## Supplementary material for "The *Tofu* mutation restores female fertility to *Drosophila* with a null *BEAF* mutation": VCF file S3: fileS3_kokodm6.raw.snps.indels.vcf (part 109 of 156)

```
3R	14799744	.	G	A	1137.77	.	AC=1;AF=0.500;AN=2;BaseQRankSum=0.280;ClippingRankSum=0.000;DP=61;ExcessHet=3.0103;FS=1.241;MLEAC=1;MLEAF=0.500;MQ=43.94;MQRankSum=-0.676;QD=18.65;ReadPosRankSum=0.315;SOR=0.954	GT:AD:DP:GQ:PL	0/1:12,49:61:99:1166,0,140
3R	14799846	.	G	A	1013.77	.	AC=1;AF=0.500;AN=2;BaseQRankSum=-0.928;ClippingRankSum=0.000;DP=54;ExcessHet=3.0103;FS=1.455;MLEAC=1;MLEAF=0.500;MQ=43.93;MQRankSum=-0.610;QD=19.13;ReadPosRankSum=-0.095;SOR=0.869	GT:AD:DP:GQ:PL	0/1:9,44:53:93:1042,0,93
3R	14799886	.	G	C	730.77	.	AC=1;AF=0.500;AN=2;BaseQRankSum=-1.136;ClippingRankSum=0.000;DP=40;ExcessHet=3.0103;FS=0.000;MLEAC=1;MLEAF=0.500;MQ=44.00;MQRankSum=0.000;QD=18.27;ReadPosRankSum=0.501;SOR=0.566	GT:AD:DP:GQ:PL	0/1:7,33:40:67:759,0,67
3R	14799920	.	C	T	77.77	.	AC=1;AF=0.500;AN=2;BaseQRankSum=3.028;ClippingRankSum=0.000;DP=40;ExcessHet=3.0103;FS=0.000;MLEAC=1;MLEAF=0.500;MQ=43.95;MQRankSum=0.563;QD=1.94;ReadPosRankSum=0.022;SOR=0.876	GT:AD:DP:GQ:PL	0/1:32,8:40:99:106,0,718
3R	14799980	.	A	C	637.77	.	AC=1;AF=0.500;AN=2;BaseQRankSum=0.018;ClippingRankSum=0.000;DP=38;ExcessHet=3.0103;FS=0.000;MLEAC=1;MLEAF=0.500;MQ=43.95;MQRankSum=-0.495;QD=16.78;ReadPosRankSum=0.334;SOR=0.582	GT:AD:DP:GQ:PL	0/1:9,29:38:99:666,0,134
3R	14800031	.	C	A	49.77	.	AC=1;AF=0.500;AN=2;BaseQRankSum=0.558;ClippingRankSum=0.000;DP=40;ExcessHet=3.0103;FS=0.000;MLEAC=1;MLEAF=0.500;MQ=43.95;MQRankSum=0.526;QD=1.24;ReadPosRankSum=-0.232;SOR=0.873	GT:AD:DP:GQ:PL	0/1:33,7:40:78:78,0,1244
3R	14800041	.	A	C	721.77	.	AC=1;AF=0.500;AN=2;BaseQRankSum=0.544;ClippingRankSum=0.000;DP=39;ExcessHet=3.0103;FS=6.872;MLEAC=1;MLEAF=0.500;MQ=44.00;MQRankSum=0.000;QD=18.51;ReadPosRankSum=0.714;SOR=0.098	GT:AD:DP:GQ:PL	0/1:7,32:39:99:750,0,163
3R	14800075	.	A	T	737.77	.	AC=1;AF=0.500;AN=2;BaseQRankSum=-0.764;ClippingRankSum=0.000;DP=40;ExcessHet=3.0103;FS=9.429;MLEAC=1;MLEAF=0.500;MQ=44.00;MQRankSum=0.000;QD=18.44;ReadPosRankSum=1.421;SOR=0.076	GT:AD:DP:GQ:PL	0/1:8,32:40:99:766,0,103
3R	14800163	.	A	C	1351.77	.	AC=1;AF=0.500;AN=2;BaseQRankSum=1.502;ClippingRankSum=0.000;DP=41;ExcessHet=3.0103;FS=3.752;MLEAC=1;MLEAF=0.500;MQ=44.00;MQRankSum=0.000;QD=32.97;ReadPosRankSum=-1.178;SOR=1.134	GT:AD:DP:GQ:PL	0/1:7,34:41:99:1380,0,168
3R	14800164	.	T	A	1351.77	.	AC=1;AF=0.500;AN=2;BaseQRankSum=0.410;ClippingRankSum=0.000;DP=42;ExcessHet=3.0103;FS=3.590;MLEAC=1;MLEAF=0.500;MQ=44.00;MQRankSum=0.000;QD=32.18;ReadPosRankSum=-1.182;SOR=1.026	GT:AD:DP:GQ:PL	0/1:7,35:42:99:1380,0,168
3R	14800202	.	A	G	1162.77	.	AC=2;AF=1.00;AN=2;DP=41;ExcessHet=3.0103;FS=0.000;MLEAC=2;MLEAF=1.00;MQ=44.00;QD=28.36;SOR=0.954	GT:AD:DP:GQ:PL	1/1:0,41:41:99:1191,123,0
3R	14800330	.	A	C	1039.77	.	AC=2;AF=1.00;AN=2;DP=39;ExcessHet=3.0103;FS=0.000;MLEAC=2;MLEAF=1.00;MQ=43.95;QD=26.66;SOR=0.743	GT:AD:DP:GQ:PL	1/1:0,39:39:99:1068,117,0
3R	14800392	.	C	A	654.77	.	AC=1;AF=0.500;AN=2;BaseQRankSum=1.195;ClippingRankSum=0.000;DP=37;ExcessHet=3.0103;FS=10.814;MLEAC=1;MLEAF=0.500;MQ=43.84;MQRankSum=0.546;QD=17.70;ReadPosRankSum=-0.280;SOR=2.164	GT:AD:DP:GQ:PL	0/1:8,29:37:99:683,0,104
3R	14800414	.	C	T	1122.77	.	AC=2;AF=1.00;AN=2;BaseQRankSum=1.708;ClippingRankSum=0.000;DP=43;ExcessHet=3.0103;FS=4.293;MLEAC=2;MLEAF=1.00;MQ=43.86;MQRankSum=-0.183;QD=26.11;ReadPosRankSum=-0.663;SOR=1.198	GT:AD:DP:GQ:PL	1/1:1,42:43:99:1151,105,0
3R	14800525	.	T	C	1133.77	.	AC=2;AF=1.00;AN=2;DP=45;ExcessHet=3.0103;FS=0.000;MLEAC=2;MLEAF=1.00;MQ=44.00;QD=25.19;SOR=0.829	GT:AD:DP:GQ:PL	1/1:0,45:45:99:1162,134,0
3R	14800630	.	T	C	728.77	.	AC=1;AF=0.500;AN=2;BaseQRankSum=-2.427;ClippingRankSum=0.000;DP=44;ExcessHet=3.0103;FS=1.498;MLEAC=1;MLEAF=0.500;MQ=43.77;MQRankSum=-0.464;QD=17.35;ReadPosRankSum=-0.369;SOR=0.379	GT:AD:DP:GQ:PL	0/1:9,33:42:99:757,0,126
3R	14800657	.	C	T	176.77	.	AC=1;AF=0.500;AN=2;BaseQRankSum=0.515;ClippingRankSum=0.000;DP=46;ExcessHet=3.0103;FS=2.978;MLEAC=1;MLEAF=0.500;MQ=43.74;MQRankSum=0.913;QD=4.02;ReadPosRankSum=-1.696;SOR=0.876	GT:AD:DP:GQ:PL	0/1:32,12:44:99:205,0,704
3R	14800807	.	G	A	303.77	.	AC=1;AF=0.500;AN=2;BaseQRankSum=1.295;ClippingRankSum=0.000;DP=58;ExcessHet=3.0103;FS=0.000;MLEAC=1;MLEAF=0.500;MQ=43.60;MQRankSum=-2.674;QD=5.42;ReadPosRankSum=-1.463;SOR=0.597	GT:AD:DP:GQ:PL	0/1:38,18:56:99:332,0,832
3R	14800928	.	A	G	2962.77	.	AC=2;AF=1.00;AN=2;DP=65;ExcessHet=3.0103;FS=0.000;MLEAC=2;MLEAF=1.00;MQ=42.66;QD=35.35;SOR=0.787	GT:AD:DP:GQ:PL	1/1:0,65:65:99:2991,205,0
3R	14800939	.	T	TA	3257.73	.	AC=2;AF=1.00;AN=2;DP=73;ExcessHet=3.0103;FS=0.000;MLEAC=2;MLEAF=1.00;MQ=42.63;QD=33.04;SOR=0.720	GT:AD:DP:GQ:PL	1/1:0,73:73:99:3295,223,0
3R	14800948	.	A	AT	3202.73	.	AC=2;AF=1.00;AN=2;DP=71;ExcessHet=3.0103;FS=0.000;MLEAC=2;MLEAF=1.00;MQ=42.54;QD=26.94;SOR=0.721	GT:AD:DP:GQ:PL	1/1:0,71:71:99:3240,217,0
3R	14800949	.	A	T	3211.77	.	AC=2;AF=1.00;AN=2;DP=72;ExcessHet=3.0103;FS=0.000;MLEAC=2;MLEAF=1.00;MQ=42.56;QD=25.50;SOR=0.749	GT:AD:DP:GQ:PL	1/1:0,72:72:99:3240,217,0
3R	14800953	.	T	TACTGTTTTAG	3337.73	.	AC=2;AF=1.00;AN=2;DP=70;ExcessHet=3.0103;FS=0.000;MLEAC=2;MLEAF=1.00;MQ=42.54;QD=27.30;SOR=0.693	GT:AD:DP:GQ:PL	1/1:0,70:70:99:3375,226,0
3R	14800976	.	T	C	375.77	.	AC=1;AF=0.500;AN=2;BaseQRankSum=-1.250;ClippingRankSum=0.000;DP=64;ExcessHet=3.0103;FS=2.609;MLEAC=1;MLEAF=0.500;MQ=42.48;MQRankSum=-3.024;QD=5.87;ReadPosRankSum=-0.593;SOR=1.127	GT:AD:DP:GQ:PL	0/1:51,13:64:99:404,0,1985
3R	14801006	.	G	A	444.77	.	AC=1;AF=0.500;AN=2;BaseQRankSum=0.017;ClippingRankSum=0.000;DP=64;ExcessHet=3.0103;FS=2.555;MLEAC=1;MLEAF=0.500;MQ=42.44;MQRankSum=-1.568;QD=6.95;ReadPosRankSum=0.024;SOR=1.112	GT:AD:DP:GQ:PL	0/1:50,14:64:99:473,0,2138
3R	14801023	.	A	T	420.77	.	AC=1;AF=0.500;AN=2;BaseQRankSum=-0.016;ClippingRankSum=0.000;DP=67;ExcessHet=3.0103;FS=0.000;MLEAC=1;MLEAF=0.500;MQ=42.56;MQRankSum=-1.426;QD=6.28;ReadPosRankSum=0.478;SOR=0.845	GT:AD:DP:GQ:PL	0/1:53,14:67:99:449,0,2222
3R	14801064	.	G	A	1804.77	.	AC=1;AF=0.500;AN=2;BaseQRankSum=-1.285;ClippingRankSum=0.000;DP=57;ExcessHet=3.0103;FS=1.266;MLEAC=1;MLEAF=0.500;MQ=42.88;MQRankSum=0.492;QD=31.66;ReadPosRankSum=0.127;SOR=1.038	GT:AD:DP:GQ:PL	0/1:12,45:57:99:1833,0,362
3R	14801067	.	T	C	2480.77	.	AC=2;AF=1.00;AN=2;DP=56;ExcessHet=3.0103;FS=0.000;MLEAC=2;MLEAF=1.00;MQ=42.90;QD=35.96;SOR=1.009	GT:AD:DP:GQ:PL	1/1:0,56:56:99:2509,172,0
3R	14801071	.	T	A	1797.77	.	AC=1;AF=0.500;AN=2;BaseQRankSum=0.245;ClippingRankSum=0.000;DP=56;ExcessHet=3.0103;FS=1.321;MLEAC=1;MLEAF=0.500;MQ=42.93;MQRankSum=0.356;QD=32.10;ReadPosRankSum=0.062;SOR=0.819	GT:AD:DP:GQ:PL	0/1:11,45:56:99:1826,0,320
3R	14801119	.	C	T	1572.77	.	AC=2;AF=1.00;AN=2;BaseQRankSum=1.811;ClippingRankSum=0.000;DP=59;ExcessHet=3.0103;FS=3.237;MLEAC=2;MLEAF=1.00;MQ=43.50;MQRankSum=-0.545;QD=26.66;ReadPosRankSum=1.737;SOR=0.442	GT:AD:DP:GQ:PL	1/1:1,58:59:99:1601,167,0
3R	14801234	.	C	T	450.77	.	AC=1;AF=0.500;AN=2;BaseQRankSum=1.065;ClippingRankSum=0.000;DP=65;ExcessHet=3.0103;FS=2.519;MLEAC=1;MLEAF=0.500;MQ=43.65;MQRankSum=-0.412;QD=7.04;ReadPosRankSum=0.637;SOR=1.087	GT:AD:DP:GQ:PL	0/1:49,15:64:99:479,0,2054
3R	14801238	.	T	G	489.77	.	AC=1;AF=0.500;AN=2;BaseQRankSum=0.525;ClippingRankSum=0.000;DP=68;ExcessHet=3.0103;FS=1.103;MLEAC=1;MLEAF=0.500;MQ=43.67;MQRankSum=-0.366;QD=7.31;ReadPosRankSum=0.287;SOR=0.912	GT:AD:DP:GQ:PL	0/1:51,16:67:99:518,0,2093
3R	14801244	.	G	T	528.77	.	AC=1;AF=0.500;AN=2;BaseQRankSum=2.334;ClippingRankSum=0.000;DP=68;ExcessHet=3.0103;FS=1.057;MLEAC=1;MLEAF=0.500;MQ=43.67;MQRankSum=-0.235;QD=7.89;ReadPosRankSum=-0.332;SOR=0.738	GT:AD:DP:GQ:PL	0/1:50,17:67:99:557,0,2132
3R	14801248	.	A	G	537.77	.	AC=1;AF=0.500;AN=2;BaseQRankSum=-0.226;ClippingRankSum=0.000;DP=64;ExcessHet=3.0103;FS=0.000;MLEAC=1;MLEAF=0.500;MQ=43.71;MQRankSum=0.156;QD=8.54;ReadPosRankSum=-0.482;SOR=0.578	GT:AD:DP:GQ:PL	0/1:47,16:63:99:566,0,2006
3R	14801263	.	T	C	1070.77	.	AC=1;AF=0.500;AN=2;BaseQRankSum=-2.488;ClippingRankSum=0.000;DP=65;ExcessHet=3.0103;FS=0.000;MLEAC=1;MLEAF=0.500;MQ=43.71;MQRankSum=-0.214;QD=16.73;ReadPosRankSum=1.288;SOR=0.639	GT:AD:DP:GQ:PL	0/1:17,47:64:99:1099,0,397
3R	14801279	.	G	T	308.77	.	AC=1;AF=0.500;AN=2;BaseQRankSum=-0.306;ClippingRankSum=0.000;DP=64;ExcessHet=3.0103;FS=0.000;MLEAC=1;MLEAF=0.500;MQ=43.71;MQRankSum=-0.082;QD=4.90;ReadPosRankSum=-0.561;SOR=0.582	GT:AD:DP:GQ:PL	0/1:49,14:63:99:337,0,1159
3R	14801293	.	T	A	295.77	.	AC=1;AF=0.500;AN=2;BaseQRankSum=-1.361;ClippingRankSum=0.000;DP=61;ExcessHet=3.0103;FS=0.000;MLEAC=1;MLEAF=0.500;MQ=43.70;MQRankSum=-0.028;QD=4.85;ReadPosRankSum=-0.773;SOR=0.653	GT:AD:DP:GQ:PL	0/1:47,14:61:99:324,0,1124
3R	14801315	.	T	G	275.77	.	AC=1;AF=0.500;AN=2;BaseQRankSum=0.374;ClippingRankSum=0.000;DP=58;ExcessHet=3.0103;FS=0.000;MLEAC=1;MLEAF=0.500;MQ=43.57;MQRankSum=-0.137;QD=4.75;ReadPosRankSum=0.616;SOR=0.613	GT:AD:DP:GQ:PL	0/1:46,12:58:99:304,0,1081
3R	14801335	.	A	G	1046.77	.	AC=1;AF=0.500;AN=2;BaseQRankSum=0.701;ClippingRankSum=0.000;DP=58;ExcessHet=3.0103;FS=0.000;MLEAC=1;MLEAF=0.500;MQ=43.45;MQRankSum=-0.384;QD=18.05;ReadPosRankSum=-1.124;SOR=0.693	GT:AD:DP:GQ:PL	0/1:12,46:58:99:1075,0,350
3R	14801350	.	A	G	385.77	.	AC=1;AF=0.500;AN=2;BaseQRankSum=-0.031;ClippingRankSum=0.000;DP=58;ExcessHet=3.0103;FS=1.234;MLEAC=1;MLEAF=0.500;MQ=43.52;MQRankSum=0.305;QD=6.77;ReadPosRankSum=0.467;SOR=1.061	GT:AD:DP:GQ:PL	0/1:44,13:57:99:414,0,1087
3R	14801359	.	ATATGGT	A	1628.73	.	AC=1;AF=0.500;AN=2;BaseQRankSum=0.220;ClippingRankSum=0.000;DP=57;ExcessHet=3.0103;FS=1.174;MLEAC=1;MLEAF=0.500;MQ=43.51;MQRankSum=-0.589;QD=29.08;ReadPosRankSum=0.309;SOR=0.430	GT:AD:DP:GQ:PL	0/1:15,41:56:99:1666,0,506
3R	14801361	.	A	G	425.77	.	AC=1;AF=0.500;AN=2;BaseQRankSum=-1.312;ClippingRankSum=0.000;DP=56;ExcessHet=3.0103;FS=2.699;MLEAC=1;MLEAF=0.500;MQ=43.50;MQRankSum=0.514;QD=7.74;ReadPosRankSum=-0.116;SOR=1.262	GT:AD:DP:GQ:PL	0/1:41,14:55:99:454,0,1669
3R	14801382	.	ATGTTC	A	1587.73	.	AC=1;AF=0.500;AN=2;BaseQRankSum=-0.518;ClippingRankSum=0.000;DP=56;ExcessHet=3.0103;FS=1.209;MLEAC=1;MLEAF=0.500;MQ=43.50;MQRankSum=-0.168;QD=29.40;ReadPosRankSum=0.579;SOR=0.596	GT:AD:DP:GQ:PL	0/1:14,40:54:99:1625,0,467
3R	14801409	.	A	G	214.77	.	AC=1;AF=0.500;AN=2;BaseQRankSum=-1.586;ClippingRankSum=0.000;DP=56;ExcessHet=3.0103;FS=0.000;MLEAC=1;MLEAF=0.500;MQ=43.57;MQRankSum=0.261;QD=3.84;ReadPosRankSum=-0.176;SOR=0.671	GT:AD:DP:GQ:PL	0/1:41,15:56:99:243,0,1020
3R	14801421	.	A	C	2541.77	.	AC=2;AF=1.00;AN=2;DP=57;ExcessHet=3.0103;FS=0.000;MLEAC=2;MLEAF=1.00;MQ=43.58;QD=30.64;SOR=0.960	GT:AD:DP:GQ:PL	1/1:0,57:57:99:2570,178,0
3R	14801435	.	C	T	2501.77	.	AC=2;AF=1.00;AN=2;DP=55;ExcessHet=3.0103;FS=0.000;MLEAC=2;MLEAF=1.00;MQ=43.70;QD=30.10;SOR=0.884	GT:AD:DP:GQ:PL	1/1:0,55:55:99:2530,172,0
3R	14801449	.	A	G	908.77	.	AC=1;AF=0.500;AN=2;BaseQRankSum=-1.067;ClippingRankSum=0.000;DP=54;ExcessHet=3.0103;FS=0.000;MLEAC=1;MLEAF=0.500;MQ=43.69;MQRankSum=-1.778;QD=16.83;ReadPosRankSum=-1.757;SOR=0.635	GT:AD:DP:GQ:PL	0/1:14,40:54:99:937,0,334
3R	14801461	.	G	GTT	992.73	.	AC=1;AF=0.500;AN=2;BaseQRankSum=0.929;ClippingRankSum=0.000;DP=55;ExcessHet=3.0103;FS=1.194;MLEAC=1;MLEAF=0.500;MQ=43.70;MQRankSum=-1.700;QD=19.09;ReadPosRankSum=-1.281;SOR=0.478	GT:AD:DP:GQ:PL	0/1:15,37:52:99:1030,0,395
3R	14801769	.	G	T	524.77	.	AC=1;AF=0.500;AN=2;BaseQRankSum=1.005;ClippingRankSum=0.000;DP=35;ExcessHet=3.0103;FS=1.511;MLEAC=1;MLEAF=0.500;MQ=44.00;MQRankSum=0.000;QD=14.99;ReadPosRankSum=-0.194;SOR=1.112	GT:AD:DP:GQ:PL	0/1:10,25:35:99:553,0,171
3R	14802169	.	A	T	1145.77	.	AC=2;AF=1.00;AN=2;DP=44;ExcessHet=3.0103;FS=0.000;MLEAC=2;MLEAF=1.00;MQ=43.87;QD=26.04;SOR=0.990	GT:AD:DP:GQ:PL	1/1:0,44:44:99:1174,131,0
3R	14802288	.	C	T	1209.77	.	AC=2;AF=1.00;AN=2;DP=46;ExcessHet=3.0103;FS=0.000;MLEAC=2;MLEAF=1.00;MQ=43.66;QD=26.30;SOR=1.329	GT:AD:DP:GQ:PL	1/1:0,46:46:99:1238,137,0
3R	14802300	.	G	A	1410.77	.	AC=2;AF=1.00;AN=2;DP=52;ExcessHet=3.0103;FS=0.000;MLEAC=2;MLEAF=1.00;MQ=43.66;QD=27.13;SOR=1.358	GT:AD:DP:GQ:PL	1/1:0,52:52:99:1439,156,0
3R	14802366	.	C	T	1211.77	.	AC=2;AF=1.00;AN=2;DP=44;ExcessHet=3.0103;FS=0.000;MLEAC=2;MLEAF=1.00;MQ=43.62;QD=27.54;SOR=1.230	GT:AD:DP:GQ:PL	1/1:0,44:44:99:1240,132,0
3R	14802475	.	C	T	717.77	.	AC=1;AF=0.500;AN=2;BaseQRankSum=-0.785;ClippingRankSum=0.000;DP=49;ExcessHet=3.0103;FS=1.146;MLEAC=1;MLEAF=0.500;MQ=43.12;MQRankSum=-3.729;QD=14.65;ReadPosRankSum=-2.051;SOR=0.542	GT:AD:DP:GQ:PL	0/1:16,33:49:99:746,0,292
3R	14802487	.	A	G	1243.77	.	AC=1;AF=0.500;AN=2;BaseQRankSum=-0.485;ClippingRankSum=0.000;DP=50;ExcessHet=3.0103;FS=0.000;MLEAC=1;MLEAF=0.500;MQ=43.08;MQRankSum=-4.151;QD=24.88;ReadPosRankSum=-1.376;SOR=0.646	GT:AD:DP:GQ:PL	0/1:18,32:50:99:1272,0,792
3R	14802488	.	A	G	1243.77	.	AC=1;AF=0.500;AN=2;BaseQRankSum=-1.786;ClippingRankSum=0.000;DP=50;ExcessHet=3.0103;FS=0.000;MLEAC=1;MLEAF=0.500;MQ=43.08;MQRankSum=-4.151;QD=24.88;ReadPosRankSum=-1.395;SOR=0.646	GT:AD:DP:GQ:PL	0/1:18,32:50:99:1272,0,792
3R	14802514	.	T	TACATATAATTAAGAGTCA	1383.73	.	AC=1;AF=0.500;AN=2;BaseQRankSum=0.103;ClippingRankSum=0.000;DP=53;ExcessHet=3.0103;FS=4.006;MLEAC=1;MLEAF=0.500;MQ=42.75;MQRankSum=-4.545;QD=26.11;ReadPosRankSum=-0.650;SOR=1.402	GT:AD:DP:GQ:PL	0/1:22,31:53:99:1421,0,1127
3R	14802583	.	A	G	2411.77	.	AC=2;AF=1.00;AN=2;DP=58;ExcessHet=3.0103;FS=0.000;MLEAC=2;MLEAF=1.00;MQ=42.92;QD=31.22;SOR=0.728	GT:AD:DP:GQ:PL	1/1:0,57:57:99:2440,175,0
3R	14802603	.	A	G	2431.77	.	AC=2;AF=1.00;AN=2;DP=58;ExcessHet=3.0103;FS=0.000;MLEAC=2;MLEAF=1.00;MQ=43.39;QD=24.39;SOR=0.762	GT:AD:DP:GQ:PL	1/1:0,58:58:99:2460,174,0
3R	14802618	.	T	G	591.77	.	AC=1;AF=0.500;AN=2;BaseQRankSum=-2.075;ClippingRankSum=0.000;DP=66;ExcessHet=3.0103;FS=0.000;MLEAC=1;MLEAF=0.500;MQ=43.73;MQRankSum=1.974;QD=8.97;ReadPosRankSum=-0.802;SOR=0.653	GT:AD:DP:GQ:PL	0/1:48,18:66:99:620,0,1978
3R	14802625	.	A	T	630.77	.	AC=1;AF=0.500;AN=2;BaseQRankSum=2.110;ClippingRankSum=0.000;DP=68;ExcessHet=3.0103;FS=0.000;MLEAC=1;MLEAF=0.500;MQ=43.71;MQRankSum=2.128;QD=9.28;ReadPosRankSum=-1.383;SOR=0.788	GT:AD:DP:GQ:PL	0/1:49,19:68:99:659,0,2001
3R	14802649	.	A	T	521.77	.	AC=1;AF=0.500;AN=2;BaseQRankSum=1.757;ClippingRankSum=0.000;DP=65;ExcessHet=3.0103;FS=0.000;MLEAC=1;MLEAF=0.500;MQ=43.85;MQRankSum=1.391;QD=8.03;ReadPosRankSum=-1.000;SOR=0.567	GT:AD:DP:GQ:PL	0/1:48,17:65:99:550,0,1883
3R	14802703	.	C	A	448.77	.	AC=1;AF=0.500;AN=2;BaseQRankSum=0.639;ClippingRankSum=0.000;DP=69;ExcessHet=3.0103;FS=1.110;MLEAC=1;MLEAF=0.500;MQ=43.84;MQRankSum=1.282;QD=6.50;ReadPosRankSum=1.138;SOR=0.999	GT:AD:DP:GQ:PL	0/1:53,16:69:99:477,0,2045
3R	14802723	.	T	G	1941.77	.	AC=1;AF=0.500;AN=2;BaseQRankSum=-2.104;ClippingRankSum=0.000;DP=66;ExcessHet=3.0103;FS=0.000;MLEAC=1;MLEAF=0.500;MQ=43.84;MQRankSum=-1.289;QD=29.42;ReadPosRankSum=-0.674;SOR=0.627	GT:AD:DP:GQ:PL	0/1:16,50:66:99:1970,0,494
3R	14802725	.	G	T	2920.77	.	AC=2;AF=1.00;AN=2;DP=67;ExcessHet=3.0103;FS=0.000;MLEAC=2;MLEAF=1.00;MQ=43.84;QD=31.50;SOR=0.849	GT:AD:DP:GQ:PL	1/1:0,67:67:99:2949,202,0
3R	14802782	.	G	A	1695.77	.	AC=2;AF=1.00;AN=2;DP=62;ExcessHet=3.0103;FS=0.000;MLEAC=2;MLEAF=1.00;MQ=43.89;QD=27.35;SOR=1.143	GT:AD:DP:GQ:PL	1/1:0,62:62:99:1724,186,0
3R	14802809	.	C	A	1487.77	.	AC=2;AF=1.00;AN=2;DP=54;ExcessHet=3.0103;FS=0.000;MLEAC=2;MLEAF=1.00;MQ=43.87;QD=27.55;SOR=1.022	GT:AD:DP:GQ:PL	1/1:0,54:54:99:1516,162,0
3R	14802956	.	C	T	1592.77	.	AC=1;AF=0.500;AN=2;BaseQRankSum=-0.594;ClippingRankSum=0.000;DP=45;ExcessHet=3.0103;FS=0.000;MLEAC=1;MLEAF=0.500;MQ=43.96;MQRankSum=-0.368;QD=31.35;ReadPosRankSum=0.540;SOR=0.775	GT:AD:DP:GQ:PL	0/1:7,38:45:99:1621,0,157
3R	14802962	.	G	T	1617.77	.	AC=1;AF=0.500;AN=2;BaseQRankSum=0.850;ClippingRankSum=0.000;DP=47;ExcessHet=3.0103;FS=0.000;MLEAC=1;MLEAF=0.500;MQ=43.96;MQRankSum=-0.319;QD=34.42;ReadPosRankSum=-0.305;SOR=0.954	GT:AD:DP:GQ:PL	0/1:6,41:47:99:1646,0,129
3R	14802986	.	C	T	895.77	.	AC=1;AF=0.500;AN=2;BaseQRankSum=0.425;ClippingRankSum=0.000;DP=47;ExcessHet=3.0103;FS=1.514;MLEAC=1;MLEAF=0.500;MQ=43.96;MQRankSum=-0.396;QD=19.06;ReadPosRankSum=0.697;SOR=0.399	GT:AD:DP:GQ:PL	0/1:8,39:47:73:924,0,73
3R	14803025	.	G	T	1224.77	.	AC=2;AF=1.00;AN=2;DP=45;ExcessHet=3.0103;FS=0.000;MLEAC=2;MLEAF=1.00;MQ=43.66;QD=27.22;SOR=0.737	GT:AD:DP:GQ:PL	1/1:0,45:45:99:1253,135,0
3R	14803067	.	C	T	1178.77	.	AC=2;AF=1.00;AN=2;DP=45;ExcessHet=3.0103;FS=0.000;MLEAC=2;MLEAF=1.00;MQ=43.62;QD=26.19;SOR=1.038	GT:AD:DP:GQ:PL	1/1:0,45:45:99:1207,135,0
3R	14803143	.	G	A	1303.77	.	AC=2;AF=1.00;AN=2;DP=50;ExcessHet=3.0103;FS=0.000;MLEAC=2;MLEAF=1.00;MQ=43.92;QD=26.08;SOR=0.859	GT:AD:DP:GQ:PL	1/1:0,50:50:99:1332,149,0
3R	14803232	.	C	T	1278.77	.	AC=2;AF=1.00;AN=2;DP=48;ExcessHet=3.0103;FS=0.000;MLEAC=2;MLEAF=1.00;MQ=44.00;QD=26.64;SOR=0.963	GT:AD:DP:GQ:PL	1/1:0,48:48:99:1307,144,0
3R	14803246	.	T	A	268.77	.	AC=1;AF=0.500;AN=2;BaseQRankSum=-1.337;ClippingRankSum=0.000;DP=49;ExcessHet=3.0103;FS=1.191;MLEAC=1;MLEAF=0.500;MQ=44.00;MQRankSum=0.000;QD=5.49;ReadPosRankSum=-0.439;SOR=1.012	GT:AD:DP:GQ:PL	0/1:33,16:49:99:297,0,787
3R	14803286	.	A	C	1208.77	.	AC=2;AF=1.00;AN=2;DP=45;ExcessHet=3.0103;FS=0.000;MLEAC=2;MLEAF=1.00;MQ=44.00;QD=26.86;SOR=0.929	GT:AD:DP:GQ:PL	1/1:0,45:45:99:1237,135,0
3R	14803312	.	C	T	1172.77	.	AC=2;AF=1.00;AN=2;DP=42;ExcessHet=3.0103;FS=0.000;MLEAC=2;MLEAF=1.00;MQ=44.00;QD=27.92;SOR=1.127	GT:AD:DP:GQ:PL	1/1:0,42:42:99:1201,126,0
3R	14803338	.	C	T	1104.77	.	AC=2;AF=1.00;AN=2;DP=41;ExcessHet=3.0103;FS=0.000;MLEAC=2;MLEAF=1.00;MQ=44.00;QD=26.95;SOR=1.075	GT:AD:DP:GQ:PL	1/1:0,41:41:99:1133,122,0
3R	14803378	.	C	T	1161.77	.	AC=2;AF=1.00;AN=2;DP=43;ExcessHet=3.0103;FS=0.000;MLEAC=2;MLEAF=1.00;MQ=44.00;QD=27.02;SOR=0.836	GT:AD:DP:GQ:PL	1/1:0,43:43:99:1190,128,0
3R	14803391	.	G	A	614.77	.	AC=1;AF=0.500;AN=2;BaseQRankSum=-2.106;ClippingRankSum=0.000;DP=39;ExcessHet=3.0103;FS=0.000;MLEAC=1;MLEAF=0.500;MQ=44.00;MQRankSum=0.000;QD=15.76;ReadPosRankSum=1.031;SOR=0.814	GT:AD:DP:GQ:PL	0/1:11,28:39:99:643,0,190
3R	14803456	.	G	T	1015.77	.	AC=2;AF=1.00;AN=2;DP=38;ExcessHet=3.0103;FS=0.000;MLEAC=2;MLEAF=1.00;MQ=44.00;QD=26.73;SOR=1.179	GT:AD:DP:GQ:PL	1/1:0,38:38:99:1044,114,0
3R	14803519	.	T	C	1097.77	.	AC=2;AF=1.00;AN=2;DP=42;ExcessHet=3.0103;FS=0.000;MLEAC=2;MLEAF=1.00;MQ=44.00;QD=26.77;SOR=1.075	GT:AD:DP:GQ:PL	1/1:0,41:41:99:1126,123,0
3R	14803540	.	G	A	1113.77	.	AC=2;AF=1.00;AN=2;DP=42;ExcessHet=3.0103;FS=0.000;MLEAC=2;MLEAF=1.00;MQ=44.00;QD=26.52;SOR=1.259	GT:AD:DP:GQ:PL	1/1:0,42:42:99:1142,126,0
3R	14803615	.	T	A	1906.77	.	AC=2;AF=1.00;AN=2;DP=44;ExcessHet=3.0103;FS=0.000;MLEAC=2;MLEAF=1.00;MQ=44.00;QD=33.00;SOR=0.784	GT:AD:DP:GQ:PL	1/1:0,44:44:99:1935,132,0
3R	14803618	.	T	C	1839.77	.	AC=2;AF=1.00;AN=2;DP=42;ExcessHet=3.0103;FS=0.000;MLEAC=2;MLEAF=1.00;MQ=44.00;QD=33.40;SOR=0.892	GT:AD:DP:GQ:PL	1/1:0,42:42:99:1868,126,0
3R	14803658	.	T	C	1143.77	.	AC=2;AF=1.00;AN=2;DP=46;ExcessHet=3.0103;FS=0.000;MLEAC=2;MLEAF=1.00;MQ=43.91;QD=25.42;SOR=0.737	GT:AD:DP:GQ:PL	1/1:0,45:45:99:1172,133,0
3R	14803690	.	G	A	824.77	.	AC=1;AF=0.500;AN=2;BaseQRankSum=-0.925;ClippingRankSum=0.000;DP=47;ExcessHet=3.0103;FS=0.000;MLEAC=1;MLEAF=0.500;MQ=43.92;MQRankSum=-0.657;QD=17.55;ReadPosRankSum=0.979;SOR=0.712	GT:AD:DP:GQ:PL	0/1:9,38:47:99:853,0,103
3R	14803696	.	G	A	1780.77	.	AC=2;AF=1.00;AN=2;DP=45;ExcessHet=3.0103;FS=0.000;MLEAC=2;MLEAF=1.00;MQ=43.91;QD=25.87;SOR=0.829	GT:AD:DP:GQ:PL	1/1:0,45:45:99:1809,135,0
3R	14803810	.	T	C	184.77	.	AC=1;AF=0.500;AN=2;BaseQRankSum=1.701;ClippingRankSum=0.000;DP=53;ExcessHet=3.0103;FS=0.000;MLEAC=1;MLEAF=0.500;MQ=43.96;MQRankSum=-1.688;QD=3.55;ReadPosRankSum=-0.934;SOR=0.559	GT:AD:DP:GQ:PL	0/1:39,13:52:99:213,0,893
3R	14803842	.	C	A	1483.77	.	AC=2;AF=1.00;AN=2;DP=58;ExcessHet=3.0103;FS=0.000;MLEAC=2;MLEAF=1.00;MQ=43.70;QD=26.03;SOR=0.877	GT:AD:DP:GQ:PL	1/1:0,57:57:99:1512,169,0
3R	14803857	.	G	A	1074.77	.	AC=1;AF=0.500;AN=2;BaseQRankSum=1.567;ClippingRankSum=0.000;DP=62;ExcessHet=3.0103;FS=4.264;MLEAC=1;MLEAF=0.500;MQ=43.67;MQRankSum=1.854;QD=17.62;ReadPosRankSum=-0.064;SOR=0.868	GT:AD:DP:GQ:PL	0/1:14,47:61:99:1103,0,196
3R	14803959	.	A	G	1571.77	.	AC=2;AF=1.00;AN=2;DP=59;ExcessHet=3.0103;FS=0.000;MLEAC=2;MLEAF=1.00;MQ=44.00;QD=26.64;SOR=1.217	GT:AD:DP:GQ:PL	1/1:0,59:59:99:1600,176,0
3R	14804045	.	T	A	183.77	.	AC=1;AF=0.500;AN=2;BaseQRankSum=-2.007;ClippingRankSum=0.000;DP=72;ExcessHet=3.0103;FS=2.449;MLEAC=1;MLEAF=0.500;MQ=44.00;MQRankSum=0.000;QD=2.55;ReadPosRankSum=-0.529;SOR=1.096	GT:AD:DP:GQ:PL	0/1:56,16:72:99:212,0,1313
3R	14804088	.	A	T	1069.77	.	AC=1;AF=0.500;AN=2;BaseQRankSum=1.291;ClippingRankSum=0.000;DP=67;ExcessHet=3.0103;FS=3.967;MLEAC=1;MLEAF=0.500;MQ=44.00;MQRankSum=0.000;QD=15.97;ReadPosRankSum=-0.840;SOR=0.307	GT:AD:DP:GQ:PL	0/1:19,48:67:99:1098,0,310
3R	14804090	.	T	G	2609.77	.	AC=2;AF=1.00;AN=2;DP=67;ExcessHet=3.0103;FS=0.000;MLEAC=2;MLEAF=1.00;MQ=44.00;QD=28.20;SOR=1.410	GT:AD:DP:GQ:PL	1/1:0,67:67:99:2638,202,0
3R	14804226	.	TA	T	2109.73	.	AC=2;AF=1.00;AN=2;DP=73;ExcessHet=3.0103;FS=0.000;MLEAC=2;MLEAF=1.00;MQ=44.00;QD=29.30;SOR=1.148	GT:AD:DP:GQ:PL	1/1:0,72:72:99:2147,216,0
3R	14804431	.	C	A	2152.77	.	AC=1;AF=0.500;AN=2;BaseQRankSum=-0.240;ClippingRankSum=0.000;DP=68;ExcessHet=3.0103;FS=1.148;MLEAC=1;MLEAF=0.500;MQ=44.00;MQRankSum=0.000;QD=31.66;ReadPosRankSum=-1.064;SOR=1.022	GT:AD:DP:GQ:PL	0/1:15,53:68:99:2181,0,587
3R	14804434	.	T	C	2185.77	.	AC=1;AF=0.500;AN=2;BaseQRankSum=-0.040;ClippingRankSum=0.000;DP=68;ExcessHet=3.0103;FS=2.529;MLEAC=1;MLEAF=0.500;MQ=44.00;MQRankSum=0.000;QD=32.14;ReadPosRankSum=-2.179;SOR=1.118	GT:AD:DP:GQ:PL	0/1:14,54:68:99:2214,0,584
3R	14804553	.	A	ACTAGAAAGGTTCT	1839.73	.	AC=1;AF=0.500;AN=2;BaseQRankSum=0.410;ClippingRankSum=0.000;DP=59;ExcessHet=3.0103;FS=2.460;MLEAC=1;MLEAF=0.500;MQ=44.00;MQRankSum=0.000;QD=31.18;ReadPosRankSum=-0.802;SOR=0.666	GT:AD:DP:GQ:PL	0/1:16,43:59:99:1877,0,531
3R	14804597	.	T	A	1859.77	.	AC=2;AF=1.00;AN=2;DP=69;ExcessHet=3.0103;FS=0.000;MLEAC=2;MLEAF=1.00;MQ=43.76;QD=26.95;SOR=0.844	GT:AD:DP:GQ:PL	1/1:0,69:69:99:1888,207,0
3R	14804778	.	T	A	659.77	.	AC=1;AF=0.500;AN=2;BaseQRankSum=-0.238;ClippingRankSum=0.000;DP=72;ExcessHet=3.0103;FS=1.008;MLEAC=1;MLEAF=0.500;MQ=44.00;MQRankSum=0.000;QD=9.16;ReadPosRankSum=0.303;SOR=0.495	GT:AD:DP:GQ:PL	0/1:52,20:72:99:688,0,2048
3R	14804790	.	G	C	715.77	.	AC=1;AF=0.500;AN=2;BaseQRankSum=0.827;ClippingRankSum=0.000;DP=72;ExcessHet=3.0103;FS=2.129;MLEAC=1;MLEAF=0.500;MQ=44.00;MQRankSum=0.000;QD=9.94;ReadPosRankSum=-0.428;SOR=0.559	GT:AD:DP:GQ:PL	0/1:49,23:72:99:744,0,2014
3R	14804814	.	T	A	1084.77	.	AC=1;AF=0.500;AN=2;BaseQRankSum=2.241;ClippingRankSum=0.000;DP=70;ExcessHet=3.0103;FS=3.509;MLEAC=1;MLEAF=0.500;MQ=44.00;MQRankSum=0.000;QD=15.50;ReadPosRankSum=0.241;SOR=1.179	GT:AD:DP:GQ:PL	0/1:22,48:70:99:1113,0,762
3R	14804871	.	A	T	1544.77	.	AC=2;AF=1.00;AN=2;DP=57;ExcessHet=3.0103;FS=0.000;MLEAC=2;MLEAF=1.00;MQ=44.00;QD=27.10;SOR=0.960	GT:AD:DP:GQ:PL	1/1:0,57:57:99:1573,171,0
3R	14804922	.	C	T	1752.77	.	AC=2;AF=1.00;AN=2;DP=65;ExcessHet=3.0103;FS=0.000;MLEAC=2;MLEAF=1.00;MQ=44.00;QD=26.97;SOR=0.723	GT:AD:DP:GQ:PL	1/1:0,65:65:99:1781,195,0
3R	14805013	.	A	T	1986.77	.	AC=2;AF=1.00;AN=2;DP=72;ExcessHet=3.0103;FS=0.000;MLEAC=2;MLEAF=1.00;MQ=44.00;QD=27.59;SOR=0.749	GT:AD:DP:GQ:PL	1/1:0,72:72:99:2015,216,0
3R	14805051	.	T	G	1918.77	.	AC=2;AF=1.00;AN=2;DP=72;ExcessHet=3.0103;FS=0.000;MLEAC=2;MLEAF=1.00;MQ=43.97;QD=26.65;SOR=0.807	GT:AD:DP:GQ:PL	1/1:0,72:72:99:1947,215,0
3R	14805131	.	T	C	1015.77	.	AC=1;AF=0.500;AN=2;BaseQRankSum=-2.941;ClippingRankSum=0.000;DP=60;ExcessHet=3.0103;FS=0.000;MLEAC=1;MLEAF=0.500;MQ=43.97;MQRankSum=-0.539;QD=16.93;ReadPosRankSum=1.107;SOR=0.621	GT:AD:DP:GQ:PL	0/1:15,45:60:99:1044,0,252
3R	14805361	.	C	T	1310.77	.	AC=1;AF=0.500;AN=2;BaseQRankSum=-1.064;ClippingRankSum=0.000;DP=74;ExcessHet=3.0103;FS=0.000;MLEAC=1;MLEAF=0.500;MQ=44.00;MQRankSum=0.000;QD=17.96;ReadPosRankSum=-1.080;SOR=0.588	GT:AD:DP:GQ:PL	0/1:17,56:73:99:1339,0,260
3R	14805451	.	C	T	63.77	.	AC=1;AF=0.500;AN=2;BaseQRankSum=2.444;ClippingRankSum=0.000;DP=69;ExcessHet=3.0103;FS=14.234;MLEAC=1;MLEAF=0.500;MQ=43.97;MQRankSum=0.457;QD=0.94;ReadPosRankSum=0.250;SOR=2.252	GT:AD:DP:GQ:PL	0/1:58,10:68:92:92,0,1357
3R	14805616	.	GTGTGTT	G	2018.73	.	AC=1;AF=0.500;AN=2;BaseQRankSum=-0.255;ClippingRankSum=0.000;DP=64;ExcessHet=3.0103;FS=2.944;MLEAC=1;MLEAF=0.500;MQ=43.97;MQRankSum=-0.426;QD=33.09;ReadPosRankSum=0.535;SOR=0.443	GT:AD:DP:GQ:PL	0/1:11,50:61:99:2056,0,311
3R	14805632	.	T	C	79.77	.	AC=1;AF=0.500;AN=2;BaseQRankSum=-2.360;ClippingRankSum=0.000;DP=64;ExcessHet=3.0103;FS=2.883;MLEAC=1;MLEAF=0.500;MQ=43.97;MQRankSum=0.502;QD=1.27;ReadPosRankSum=0.389;SOR=1.270	GT:AD:DP:GQ:PL	0/1:52,11:63:99:108,0,2120
3R	14805653	.	T	G	2028.77	.	AC=2;AF=1.00;AN=2;DP=69;ExcessHet=3.0103;FS=0.000;MLEAC=2;MLEAF=1.00;MQ=43.97;QD=29.40;SOR=0.844	GT:AD:DP:GQ:PL	1/1:0,69:69:99:2057,206,0
3R	14805898	.	T	C	1301.77	.	AC=1;AF=0.500;AN=2;BaseQRankSum=-3.397;ClippingRankSum=0.000;DP=77;ExcessHet=3.0103;FS=1.010;MLEAC=1;MLEAF=0.500;MQ=43.92;MQRankSum=-0.764;QD=16.91;ReadPosRankSum=0.351;SOR=0.871	GT:AD:DP:GQ:PL	0/1:18,59:77:99:1330,0,254
3R	14805912	.	C	T	1256.77	.	AC=1;AF=0.500;AN=2;BaseQRankSum=-2.167;ClippingRankSum=0.000;DP=73;ExcessHet=3.0103;FS=0.000;MLEAC=1;MLEAF=0.500;MQ=43.92;MQRankSum=-0.762;QD=17.22;ReadPosRankSum=-0.039;SOR=0.801	GT:AD:DP:GQ:PL	0/1:17,56:73:99:1285,0,236
3R	14805946	.	A	AAT	519.73	.	AC=1;AF=0.500;AN=2;BaseQRankSum=-1.219;ClippingRankSum=0.000;DP=75;ExcessHet=3.0103;FS=0.000;MLEAC=1;MLEAF=0.500;MQ=43.94;MQRankSum=-2.340;QD=6.93;ReadPosRankSum=0.408;SOR=0.631	GT:AD:DP:GQ:PL	0/1:55,20:75:99:557,0,2035
3R	14805970	.	T	C	1963.77	.	AC=2;AF=1.00;AN=2;DP=75;ExcessHet=3.0103;FS=0.000;MLEAC=2;MLEAF=1.00;MQ=43.94;QD=26.90;SOR=0.963	GT:AD:DP:GQ:PL	1/1:0,73:73:99:1992,218,0
3R	14806100	.	A	ATCT	2869.73	.	AC=2;AF=1.00;AN=2;DP=70;ExcessHet=3.0103;FS=0.000;MLEAC=2;MLEAF=1.00;MQ=43.97;QD=25.08;SOR=0.723	GT:AD:DP:GQ:PL	1/1:0,65:65:99:2907,198,0
3R	14806255	.	CCT	C	540.73	.	AC=1;AF=0.500;AN=2;BaseQRankSum=0.078;ClippingRankSum=0.000;DP=69;ExcessHet=3.0103;FS=1.014;MLEAC=1;MLEAF=0.500;MQ=43.87;MQRankSum=0.933;QD=7.84;ReadPosRankSum=0.715;SOR=0.861	GT:AD:DP:GQ:PL	0/1:49,20:69:99:578,0,1705
3R	14806319	.	G	C	206.77	.	AC=1;AF=0.500;AN=2;BaseQRankSum=2.087;ClippingRankSum=0.000;DP=52;ExcessHet=3.0103;FS=1.236;MLEAC=1;MLEAF=0.500;MQ=43.75;MQRankSum=1.291;QD=4.05;ReadPosRankSum=-0.950;SOR=0.395	GT:AD:DP:GQ:PL	0/1:37,14:51:99:235,0,852
3R	14806323	.	T	TGG	984.73	.	AC=1;AF=0.500;AN=2;BaseQRankSum=1.032;ClippingRankSum=0.000;DP=56;ExcessHet=3.0103;FS=0.000;MLEAC=1;MLEAF=0.500;MQ=43.76;MQRankSum=-1.322;QD=20.95;ReadPosRankSum=1.363;SOR=0.730	GT:AD:DP:GQ:PL	0/1:14,33:47:99:1022,0,343
3R	14806467	.	A	G	812.77	.	AC=1;AF=0.500;AN=2;BaseQRankSum=-3.116;ClippingRankSum=0.000;DP=58;ExcessHet=3.0103;FS=2.504;MLEAC=1;MLEAF=0.500;MQ=43.90;MQRankSum=-0.630;QD=14.78;ReadPosRankSum=-0.440;SOR=0.560	GT:AD:DP:GQ:PL	0/1:17,38:55:99:841,0,292
3R	14806515	.	C	T	229.77	.	AC=1;AF=0.500;AN=2;BaseQRankSum=0.071;ClippingRankSum=0.000;DP=57;ExcessHet=3.0103;FS=1.115;MLEAC=1;MLEAF=0.500;MQ=43.90;MQRankSum=0.699;QD=4.34;ReadPosRankSum=0.426;SOR=0.880	GT:AD:DP:GQ:PL	0/1:37,16:53:99:258,0,833
3R	14806733	.	T	C	1573.77	.	AC=2;AF=1.00;AN=2;DP=61;ExcessHet=3.0103;FS=0.000;MLEAC=2;MLEAF=1.00;MQ=43.97;QD=26.23;SOR=1.355	GT:AD:DP:GQ:PL	1/1:0,60:60:99:1602,179,0
3R	14806748	.	G	A	282.77	.	AC=1;AF=0.500;AN=2;BaseQRankSum=2.831;ClippingRankSum=0.000;DP=63;ExcessHet=3.0103;FS=5.874;MLEAC=1;MLEAF=0.500;MQ=43.91;MQRankSum=-1.464;QD=4.49;ReadPosRankSum=-0.394;SOR=0.236	GT:AD:DP:GQ:PL	0/1:45,18:63:99:311,0,1009
3R	14806910	.	T	C	326.77	.	AC=1;AF=0.500;AN=2;BaseQRankSum=-0.965;ClippingRankSum=0.000;DP=85;ExcessHet=3.0103;FS=0.000;MLEAC=1;MLEAF=0.500;MQ=44.00;MQRankSum=0.000;QD=3.84;ReadPosRankSum=-0.627;SOR=0.688	GT:AD:DP:GQ:PL	0/1:63,22:85:99:355,0,1464
3R	14807039	.	C	T	215.77	.	AC=1;AF=0.500;AN=2;BaseQRankSum=0.867;ClippingRankSum=0.000;DP=82;ExcessHet=3.0103;FS=11.875;MLEAC=1;MLEAF=0.500;MQ=43.98;MQRankSum=-1.792;QD=2.63;ReadPosRankSum=-0.937;SOR=1.505	GT:AD:DP:GQ:PL	0/1:63,19:82:99:244,0,1418
3R	14807222	.	A	C	90.77	.	AC=1;AF=0.500;AN=2;BaseQRankSum=0.864;ClippingRankSum=0.000;DP=62;ExcessHet=3.0103;FS=0.000;MLEAC=1;MLEAF=0.500;MQ=43.58;MQRankSum=0.692;QD=1.46;ReadPosRankSum=-0.410;SOR=0.588	GT:AD:DP:GQ:PL	0/1:51,11:62:99:119,0,1181
3R	14807342	.	T	A	1038.77	.	AC=1;AF=0.500;AN=2;BaseQRankSum=-1.231;ClippingRankSum=0.000;DP=57;ExcessHet=3.0103;FS=3.511;MLEAC=1;MLEAF=0.500;MQ=44.00;MQRankSum=0.000;QD=18.89;ReadPosRankSum=-0.030;SOR=0.244	GT:AD:DP:GQ:PL	0/1:8,47:55:60:1067,0,60
3R	14807374	.	A	G	1079.56	.	AC=1;AF=0.500;AN=2;BaseQRankSum=-1.247;ClippingRankSum=0.000;DP=55;ExcessHet=3.0103;FS=1.710;MLEAC=1;MLEAF=0.500;MQ=44.00;MQRankSum=0.000;QD=19.99;ReadPosRankSum=-0.518;SOR=0.352	GT:AD:DP:GQ:PL	0/1:6,48:54:7:1107,0,7
3R	14807629	.	A	G	38.77	.	AC=1;AF=0.500;AN=2;BaseQRankSum=-0.690;ClippingRankSum=0.000;DP=50;ExcessHet=3.0103;FS=13.116;MLEAC=1;MLEAF=0.500;MQ=43.96;MQRankSum=0.000;QD=0.79;ReadPosRankSum=-0.461;SOR=2.811	GT:AD:DP:GQ:PL	0/1:41,8:49:67:67,0,942
3R	14807649	.	G	T	907.77	.	AC=1;AF=0.500;AN=2;BaseQRankSum=1.616;ClippingRankSum=0.000;DP=48;ExcessHet=3.0103;FS=15.065;MLEAC=1;MLEAF=0.500;MQ=44.00;MQRankSum=0.000;QD=18.91;ReadPosRankSum=-0.740;SOR=0.039	GT:AD:DP:GQ:PL	0/1:10,38:48:99:936,0,131
3R	14807698	.	A	G	1386.77	.	AC=2;AF=1.00;AN=2;DP=51;ExcessHet=3.0103;FS=0.000;MLEAC=2;MLEAF=1.00;MQ=43.94;QD=27.19;SOR=0.813	GT:AD:DP:GQ:PL	1/1:0,51:51:99:1415,153,0
3R	14807746	.	T	C	1281.77	.	AC=2;AF=1.00;AN=2;DP=49;ExcessHet=3.0103;FS=0.000;MLEAC=2;MLEAF=1.00;MQ=43.94;QD=26.16;SOR=1.007	GT:AD:DP:GQ:PL	1/1:0,49:49:99:1310,147,0
3R	14807761	.	T	C	1244.77	.	AC=2;AF=1.00;AN=2;DP=46;ExcessHet=3.0103;FS=0.000;MLEAC=2;MLEAF=1.00;MQ=43.94;QD=27.06;SOR=0.976	GT:AD:DP:GQ:PL	1/1:0,46:46:99:1273,138,0
3R	14807782	.	A	G	1364.77	.	AC=2;AF=1.00;AN=2;DP=52;ExcessHet=3.0103;FS=0.000;MLEAC=2;MLEAF=1.00;MQ=43.91;QD=26.76;SOR=0.900	GT:AD:DP:GQ:PL	1/1:0,51:51:99:1393,153,0
3R	14807827	.	T	C	1211.77	.	AC=2;AF=1.00;AN=2;DP=47;ExcessHet=3.0103;FS=0.000;MLEAC=2;MLEAF=1.00;MQ=43.90;QD=26.34;SOR=0.780	GT:AD:DP:GQ:PL	1/1:0,46:46:99:1240,138,0
3R	14807993	.	C	T	2736.77	.	AC=2;AF=1.00;AN=2;DP=62;ExcessHet=3.0103;FS=0.000;MLEAC=2;MLEAF=1.00;MQ=43.91;QD=25.05;SOR=0.899	GT:AD:DP:GQ:PL	1/1:0,62:62:99:2765,187,0
3R	14808000	.	G	T	2715.77	.	AC=2;AF=1.00;AN=2;DP=61;ExcessHet=3.0103;FS=0.000;MLEAC=2;MLEAF=1.00;MQ=43.90;QD=26.57;SOR=1.022	GT:AD:DP:GQ:PL	1/1:0,61:61:99:2744,184,0
3R	14808001	.	T	G	2715.77	.	AC=2;AF=1.00;AN=2;DP=60;ExcessHet=3.0103;FS=0.000;MLEAC=2;MLEAF=1.00;MQ=43.90;QD=28.25;SOR=0.986	GT:AD:DP:GQ:PL	1/1:0,60:60:99:2744,184,0
3R	14808033	.	T	A	1663.77	.	AC=2;AF=1.00;AN=2;DP=62;ExcessHet=3.0103;FS=0.000;MLEAC=2;MLEAF=1.00;MQ=43.94;QD=26.83;SOR=0.976	GT:AD:DP:GQ:PL	1/1:0,62:62:99:1692,186,0
3R	14808097	.	T	C	1437.77	.	AC=2;AF=1.00;AN=2;DP=53;ExcessHet=3.0103;FS=0.000;MLEAC=2;MLEAF=1.00;MQ=43.89;QD=27.13;SOR=0.892	GT:AD:DP:GQ:PL	1/1:0,53:53:99:1466,159,0
3R	14808178	.	T	C	1427.77	.	AC=2;AF=1.00;AN=2;DP=55;ExcessHet=3.0103;FS=0.000;MLEAC=2;MLEAF=1.00;MQ=43.93;QD=25.96;SOR=1.159	GT:AD:DP:GQ:PL	1/1:0,55:55:99:1456,164,0
3R	14808399	.	G	C	45.77	.	AC=1;AF=0.500;AN=2;BaseQRankSum=1.181;ClippingRankSum=0.000;DP=51;ExcessHet=3.0103;FS=0.000;MLEAC=1;MLEAF=0.500;MQ=43.85;MQRankSum=0.663;QD=0.92;ReadPosRankSum=0.636;SOR=0.941	GT:AD:DP:GQ:PL	0/1:42,8:50:74:74,0,990
3R	14808423	.	A	C	116.77	.	AC=1;AF=0.500;AN=2;BaseQRankSum=-0.596;ClippingRankSum=0.000;DP=53;ExcessHet=3.0103;FS=0.000;MLEAC=1;MLEAF=0.500;MQ=43.85;MQRankSum=-0.444;QD=2.25;ReadPosRankSum=-2.392;SOR=0.807	GT:AD:DP:GQ:PL	0/1:41,11:52:99:145,0,955
3R	14808593	.	C	G	79.77	.	AC=1;AF=0.500;AN=2;BaseQRankSum=-0.503;ClippingRankSum=0.000;DP=53;ExcessHet=3.0103;FS=0.000;MLEAC=1;MLEAF=0.500;MQ=43.96;MQRankSum=-2.025;QD=1.51;ReadPosRankSum=-0.293;SOR=0.495	GT:AD:DP:GQ:PL	0/1:43,10:53:99:108,0,994
3R	14808901	.	C	T	221.77	.	AC=1;AF=0.500;AN=2;BaseQRankSum=1.967;ClippingRankSum=0.000;DP=56;ExcessHet=3.0103;FS=6.210;MLEAC=1;MLEAF=0.500;MQ=43.87;MQRankSum=0.000;QD=4.03;ReadPosRankSum=1.059;SOR=1.432	GT:AD:DP:GQ:PL	0/1:40,15:55:99:250,0,879
3R	14808994	.	C	T	274.77	.	AC=1;AF=0.500;AN=2;BaseQRankSum=0.685;ClippingRankSum=0.000;DP=57;ExcessHet=3.0103;FS=1.097;MLEAC=1;MLEAF=0.500;MQ=43.87;MQRankSum=-1.434;QD=4.82;ReadPosRankSum=0.321;SOR=0.478	GT:AD:DP:GQ:PL	0/1:39,18:57:99:303,0,852
3R	14809008	.	T	A	693.77	.	AC=1;AF=0.500;AN=2;BaseQRankSum=-1.500;ClippingRankSum=0.000;DP=58;ExcessHet=3.0103;FS=1.070;MLEAC=1;MLEAF=0.500;MQ=43.87;MQRankSum=-1.342;QD=11.96;ReadPosRankSum=0.221;SOR=0.495	GT:AD:DP:GQ:PL	0/1:38,20:58:99:722,0,1490
3R	14809014	.	T	C	699.77	.	AC=1;AF=0.500;AN=2;BaseQRankSum=-3.083;ClippingRankSum=0.000;DP=57;ExcessHet=3.0103;FS=1.055;MLEAC=1;MLEAF=0.500;MQ=43.87;MQRankSum=-1.323;QD=12.28;ReadPosRankSum=0.318;SOR=0.529	GT:AD:DP:GQ:PL	0/1:37,20:57:99:728,0,1429
3R	14809059	.	G	T	202.77	.	AC=1;AF=0.500;AN=2;BaseQRankSum=-0.478;ClippingRankSum=0.000;DP=52;ExcessHet=3.0103;FS=4.450;MLEAC=1;MLEAF=0.500;MQ=43.96;MQRankSum=0.679;QD=3.90;ReadPosRankSum=1.101;SOR=0.275	GT:AD:DP:GQ:PL	0/1:37,15:52:99:231,0,865
3R	14809073	.	GT	G	1108.73	.	AC=2;AF=1.00;AN=2;BaseQRankSum=-1.616;ClippingRankSum=0.000;DP=50;ExcessHet=3.0103;FS=0.000;MLEAC=2;MLEAF=1.00;MQ=43.96;MQRankSum=0.000;QD=24.10;ReadPosRankSum=1.583;SOR=0.662	GT:AD:DP:GQ:PL	1/1:1,45:46:99:1146,109,0
3R	14809088	.	CT	C	251.73	.	AC=1;AF=0.500;AN=2;BaseQRankSum=0.269;ClippingRankSum=0.000;DP=47;ExcessHet=3.0103;FS=1.470;MLEAC=1;MLEAF=0.500;MQ=43.96;MQRankSum=0.634;QD=5.36;ReadPosRankSum=-1.276;SOR=0.368	GT:AD:DP:GQ:PL	0/1:35,12:47:99:289,0,1042
3R	14809256	.	T	G	191.77	.	AC=1;AF=0.500;AN=2;BaseQRankSum=-2.552;ClippingRankSum=0.000;DP=41;ExcessHet=3.0103;FS=2.835;MLEAC=1;MLEAF=0.500;MQ=43.95;MQRankSum=0.786;QD=4.79;ReadPosRankSum=-0.039;SOR=0.350	GT:AD:DP:GQ:PL	0/1:26,14:40:99:220,0,604
3R	14809367	.	A	G	660.77	.	AC=1;AF=0.500;AN=2;BaseQRankSum=-0.944;ClippingRankSum=0.000;DP=36;ExcessHet=3.0103;FS=10.934;MLEAC=1;MLEAF=0.500;MQ=44.00;MQRankSum=0.000;QD=18.35;ReadPosRankSum=-0.338;SOR=0.810	GT:AD:DP:GQ:PL	0/1:6,30:36:59:689,0,59
3R	14809457	.	C	T	1593.77	.	AC=1;AF=0.500;AN=2;BaseQRankSum=1.197;ClippingRankSum=0.000;DP=48;ExcessHet=3.0103;FS=1.430;MLEAC=1;MLEAF=0.500;MQ=44.00;MQRankSum=0.000;QD=33.20;ReadPosRankSum=-0.570;SOR=0.711	GT:AD:DP:GQ:PL	0/1:9,39:48:99:1622,0,324
3R	14809463	.	A	G	1619.77	.	AC=1;AF=0.500;AN=2;BaseQRankSum=-0.332;ClippingRankSum=0.000;DP=51;ExcessHet=3.0103;FS=1.439;MLEAC=1;MLEAF=0.500;MQ=44.00;MQRankSum=0.000;QD=31.76;ReadPosRankSum=-0.901;SOR=0.758	GT:AD:DP:GQ:PL	0/1:9,42:51:99:1648,0,321
3R	14809529	.	G	T	809.77	.	AC=1;AF=0.500;AN=2;BaseQRankSum=2.726;ClippingRankSum=0.000;DP=51;ExcessHet=3.0103;FS=0.000;MLEAC=1;MLEAF=0.500;MQ=44.00;MQRankSum=0.000;QD=16.20;ReadPosRankSum=0.317;SOR=0.763	GT:AD:DP:GQ:PL	0/1:14,36:50:99:838,0,226
3R	14809751	.	C	T	921.77	.	AC=1;AF=0.500;AN=2;BaseQRankSum=1.593;ClippingRankSum=0.000;DP=56;ExcessHet=3.0103;FS=0.000;MLEAC=1;MLEAF=0.500;MQ=44.00;MQRankSum=0.000;QD=16.76;ReadPosRankSum=0.295;SOR=0.769	GT:AD:DP:GQ:PL	0/1:15,40:55:99:950,0,252
3R	14809797	.	T	C	1048.77	.	AC=1;AF=0.500;AN=2;BaseQRankSum=-1.574;ClippingRankSum=0.000;DP=63;ExcessHet=3.0103;FS=1.097;MLEAC=1;MLEAF=0.500;MQ=43.97;MQRankSum=0.000;QD=17.19;ReadPosRankSum=1.742;SOR=0.553	GT:AD:DP:GQ:PL	0/1:16,45:61:99:1077,0,277
3R	14809866	.	G	C	933.77	.	AC=1;AF=0.500;AN=2;BaseQRankSum=-1.134;ClippingRankSum=0.000;DP=57;ExcessHet=3.0103;FS=0.000;MLEAC=1;MLEAF=0.500;MQ=43.97;MQRankSum=0.000;QD=16.98;ReadPosRankSum=-2.235;SOR=0.651	GT:AD:DP:GQ:PL	0/1:13,42:55:99:962,0,195
3R	14809982	.	C	G	552.77	.	AC=1;AF=0.500;AN=2;BaseQRankSum=0.132;ClippingRankSum=0.000;DP=43;ExcessHet=3.0103;FS=0.000;MLEAC=1;MLEAF=0.500;MQ=44.00;MQRankSum=0.000;QD=13.82;ReadPosRankSum=-1.910;SOR=0.730	GT:AD:DP:GQ:PL	0/1:14,26:40:99:581,0,254
3R	14810193	.	C	T	214.77	.	AC=1;AF=0.500;AN=2;BaseQRankSum=0.049;ClippingRankSum=0.000;DP=56;ExcessHet=3.0103;FS=0.000;MLEAC=1;MLEAF=0.500;MQ=43.66;MQRankSum=1.423;QD=3.84;ReadPosRankSum=-1.379;SOR=0.824	GT:AD:DP:GQ:PL	0/1:41,15:56:99:243,0,901
3R	14810331	.	T	A	283.77	.	AC=1;AF=0.500;AN=2;BaseQRankSum=-1.427;ClippingRankSum=0.000;DP=60;ExcessHet=3.0103;FS=2.403;MLEAC=1;MLEAF=0.500;MQ=43.93;MQRankSum=-2.153;QD=4.73;ReadPosRankSum=-0.414;SOR=0.392	GT:AD:DP:GQ:PL	0/1:42,18:60:99:312,0,979
3R	14810472	.	CTAGGTTTT	C	372.73	.	AC=1;AF=0.500;AN=2;BaseQRankSum=0.598;ClippingRankSum=0.000;DP=56;ExcessHet=3.0103;FS=0.000;MLEAC=1;MLEAF=0.500;MQ=43.90;MQRankSum=-3.184;QD=6.66;ReadPosRankSum=-0.670;SOR=0.604	GT:AD:DP:GQ:PL	0/1:43,13:56:99:410,0,1812
3R	14810485	.	C	G	415.77	.	AC=1;AF=0.500;AN=2;BaseQRankSum=0.170;ClippingRankSum=0.000;DP=59;ExcessHet=3.0103;FS=0.000;MLEAC=1;MLEAF=0.500;MQ=43.90;MQRankSum=-3.137;QD=7.05;ReadPosRankSum=-1.583;SOR=0.566	GT:AD:DP:GQ:PL	0/1:45,14:59:99:444,0,1810
3R	14810525	.	G	A	153.77	.	AC=1;AF=0.500;AN=2;BaseQRankSum=0.742;ClippingRankSum=0.000;DP=57;ExcessHet=3.0103;FS=1.198;MLEAC=1;MLEAF=0.500;MQ=43.86;MQRankSum=-3.761;QD=2.70;ReadPosRankSum=-2.787;SOR=0.499	GT:AD:DP:GQ:PL	0/1:44,13:57:99:182,0,975
3R	14810582	.	ATATTAGAAACCATTGC	A	309.73	.	AC=1;AF=0.500;AN=2;BaseQRankSum=-0.325;ClippingRankSum=0.000;DP=64;ExcessHet=3.0103;FS=0.000;MLEAC=1;MLEAF=0.500;MQ=43.88;MQRankSum=-4.246;QD=4.84;ReadPosRankSum=0.951;SOR=0.760	GT:AD:DP:GQ:PL	0/1:52,12:64:99:347,0,2106
3R	14810622	.	T	G	1491.77	.	AC=2;AF=1.00;AN=2;DP=57;ExcessHet=3.0103;FS=0.000;MLEAC=2;MLEAF=1.00;MQ=43.86;QD=26.17;SOR=1.238	GT:AD:DP:GQ:PL	1/1:0,57:57:99:1520,170,0
3R	14810660	.	T	TA	376.73	.	AC=1;AF=0.500;AN=2;BaseQRankSum=-3.828;ClippingRankSum=0.000;DP=60;ExcessHet=3.0103;FS=0.000;MLEAC=1;MLEAF=0.500;MQ=43.90;MQRankSum=-1.389;QD=6.28;ReadPosRankSum=-0.282;SOR=0.833	GT:AD:DP:GQ:PL	0/1:42,18:60:99:414,0,1259
3R	14810686	.	A	G	967.77	.	AC=1;AF=0.500;AN=2;BaseQRankSum=1.433;ClippingRankSum=0.000;DP=60;ExcessHet=3.0103;FS=1.119;MLEAC=1;MLEAF=0.500;MQ=43.93;MQRankSum=0.712;QD=16.13;ReadPosRankSum=-1.175;SOR=0.493	GT:AD:DP:GQ:PL	0/1:17,43:60:99:996,0,282
3R	14810872	.	A	C	266.77	.	AC=1;AF=0.500;AN=2;BaseQRankSum=-1.289;ClippingRankSum=0.000;DP=66;ExcessHet=3.0103;FS=2.319;MLEAC=1;MLEAF=0.500;MQ=43.97;MQRankSum=-1.539;QD=4.04;ReadPosRankSum=0.654;SOR=1.121	GT:AD:DP:GQ:PL	0/1:47,19:66:99:295,0,1076
3R	14810900	.	C	T	261.77	.	AC=1;AF=0.500;AN=2;BaseQRankSum=-2.359;ClippingRankSum=0.000;DP=66;ExcessHet=3.0103;FS=1.063;MLEAC=1;MLEAF=0.500;MQ=44.00;MQRankSum=0.000;QD=4.03;ReadPosRankSum=-1.098;SOR=0.882	GT:AD:DP:GQ:PL	0/1:47,18:65:99:290,0,1092
3R	14810915	.	C	T	2057.77	.	AC=2;AF=1.00;AN=2;DP=67;ExcessHet=3.0103;FS=0.000;MLEAC=2;MLEAF=1.00;MQ=44.00;QD=30.71;SOR=0.849	GT:AD:DP:GQ:PL	1/1:0,67:67:99:2086,201,0
3R	14810970	.	C	G	912.77	.	AC=1;AF=0.500;AN=2;BaseQRankSum=-1.415;ClippingRankSum=0.000;DP=62;ExcessHet=3.0103;FS=1.089;MLEAC=1;MLEAF=0.500;MQ=44.00;MQRankSum=0.000;QD=14.96;ReadPosRankSum=0.258;SOR=0.458	GT:AD:DP:GQ:PL	0/1:18,43:61:99:941,0,306
3R	14810982	.	G	A	1753.77	.	AC=2;AF=1.00;AN=2;DP=66;ExcessHet=3.0103;FS=0.000;MLEAC=2;MLEAF=1.00;MQ=44.00;QD=26.98;SOR=1.078	GT:AD:DP:GQ:PL	1/1:0,65:65:99:1782,195,0
3R	14811007	.	A	T	1033.77	.	AC=1;AF=0.500;AN=2;BaseQRankSum=2.788;ClippingRankSum=0.000;DP=62;ExcessHet=3.0103;FS=0.000;MLEAC=1;MLEAF=0.500;MQ=44.00;MQRankSum=0.000;QD=16.95;ReadPosRankSum=-0.074;SOR=0.602	GT:AD:DP:GQ:PL	0/1:16,45:61:99:1062,0,232
3R	14811060	.	G	A	1139.77	.	AC=1;AF=0.500;AN=2;BaseQRankSum=0.602;ClippingRankSum=0.000;DP=65;ExcessHet=3.0103;FS=6.053;MLEAC=1;MLEAF=0.500;MQ=44.00;MQRankSum=0.000;QD=17.53;ReadPosRankSum=-0.315;SOR=0.381	GT:AD:DP:GQ:PL	0/1:15,50:65:99:1168,0,479
3R	14811065	.	C	G	452.77	.	AC=1;AF=0.500;AN=2;BaseQRankSum=-0.546;ClippingRankSum=0.000;DP=62;ExcessHet=3.0103;FS=6.287;MLEAC=1;MLEAF=0.500;MQ=44.00;MQRankSum=0.000;QD=7.30;ReadPosRankSum=-0.157;SOR=1.393	GT:AD:DP:GQ:PL	0/1:47,15:62:99:481,0,1975
3R	14811086	.	C	T	521.77	.	AC=1;AF=0.500;AN=2;BaseQRankSum=0.137;ClippingRankSum=0.000;DP=69;ExcessHet=3.0103;FS=3.945;MLEAC=1;MLEAF=0.500;MQ=43.97;MQRankSum=0.605;QD=7.56;ReadPosRankSum=-0.425;SOR=0.928	GT:AD:DP:GQ:PL	0/1:52,17:69:99:550,0,2206
3R	14811096	.	A	T	1116.77	.	AC=1;AF=0.500;AN=2;BaseQRankSum=-1.844;ClippingRankSum=0.000;DP=63;ExcessHet=3.0103;FS=6.450;MLEAC=1;MLEAF=0.500;MQ=43.97;MQRankSum=-0.496;QD=17.73;ReadPosRankSum=-0.199;SOR=0.741	GT:AD:DP:GQ:PL	0/1:14,49:63:99:1145,0,526
3R	14811137	.	C	A	203.77	.	AC=1;AF=0.500;AN=2;BaseQRankSum=2.615;ClippingRankSum=0.000;DP=65;ExcessHet=3.0103;FS=2.466;MLEAC=1;MLEAF=0.500;MQ=43.97;MQRankSum=0.584;QD=3.13;ReadPosRankSum=-0.273;SOR=0.639	GT:AD:DP:GQ:PL	0/1:50,15:65:99:232,0,1161
3R	14811175	.	C	CA	326.73	.	AC=1;AF=0.500;AN=2;BaseQRankSum=0.869;ClippingRankSum=0.000;DP=56;ExcessHet=3.0103;FS=5.556;MLEAC=1;MLEAF=0.500;MQ=43.97;MQRankSum=0.557;QD=6.67;ReadPosRankSum=0.769;SOR=1.874	GT:AD:DP:GQ:PL	0/1:39,10:49:99:364,0,1537
3R	14811199	.	C	T	393.77	.	AC=1;AF=0.500;AN=2;BaseQRankSum=2.732;ClippingRankSum=0.000;DP=52;ExcessHet=3.0103;FS=2.856;MLEAC=1;MLEAF=0.500;MQ=43.96;MQRankSum=0.622;QD=7.57;ReadPosRankSum=-0.211;SOR=1.382	GT:AD:DP:GQ:PL	0/1:39,13:52:99:422,0,1645
3R	14811226	.	G	C	2324.77	.	AC=2;AF=1.00;AN=2;DP=53;ExcessHet=3.0103;FS=0.000;MLEAC=2;MLEAF=1.00;MQ=43.96;QD=26.67;SOR=0.981	GT:AD:DP:GQ:PL	1/1:0,53:53:99:2353,165,0
3R	14811231	.	C	T	1359.77	.	AC=1;AF=0.500;AN=2;BaseQRankSum=1.397;ClippingRankSum=0.000;DP=51;ExcessHet=3.0103;FS=6.755;MLEAC=1;MLEAF=0.500;MQ=43.96;MQRankSum=-0.540;QD=26.66;ReadPosRankSum=-0.530;SOR=0.386	GT:AD:DP:GQ:PL	0/1:13,38:51:99:1388,0,409
3R	14811287	.	G	A	828.77	.	AC=1;AF=0.500;AN=2;BaseQRankSum=1.589;ClippingRankSum=0.000;DP=48;ExcessHet=3.0103;FS=1.288;MLEAC=1;MLEAF=0.500;MQ=43.94;MQRankSum=-0.529;QD=17.27;ReadPosRankSum=0.203;SOR=0.446	GT:AD:DP:GQ:PL	0/1:12,36:48:99:857,0,182
3R	14811386	.	G	A	1685.77	.	AC=2;AF=1.00;AN=2;DP=55;ExcessHet=3.0103;FS=0.000;MLEAC=2;MLEAF=1.00;MQ=43.95;QD=30.65;SOR=0.884	GT:AD:DP:GQ:PL	1/1:0,55:55:99:1714,165,0
3R	14811392	.	CA	C	149.73	.	AC=1;AF=0.500;AN=2;BaseQRankSum=0.983;ClippingRankSum=0.000;DP=53;ExcessHet=3.0103;FS=4.694;MLEAC=1;MLEAF=0.500;MQ=43.95;MQRankSum=0.614;QD=2.83;ReadPosRankSum=-0.062;SOR=1.034	GT:AD:DP:GQ:PL	0/1:40,13:53:99:187,0,895
3R	14811682	.	A	T	1274.77	.	AC=2;AF=1.00;AN=2;DP=49;ExcessHet=3.0103;FS=0.000;MLEAC=2;MLEAF=1.00;MQ=44.00;QD=26.02;SOR=0.818	GT:AD:DP:GQ:PL	1/1:0,49:49:99:1303,146,0
3R	14811740	.	A	T	1141.77	.	AC=2;AF=1.00;AN=2;DP=42;ExcessHet=3.0103;FS=0.000;MLEAC=2;MLEAF=1.00;MQ=43.91;QD=27.18;SOR=1.127	GT:AD:DP:GQ:PL	1/1:0,42:42:99:1170,126,0
3R	14811879	.	A	G	588.77	.	AC=1;AF=0.500;AN=2;BaseQRankSum=-0.829;ClippingRankSum=0.000;DP=64;ExcessHet=3.0103;FS=1.041;MLEAC=1;MLEAF=0.500;MQ=43.82;MQRankSum=-2.174;QD=9.20;ReadPosRankSum=0.269;SOR=0.540	GT:AD:DP:GQ:PL	0/1:46,18:64:99:617,0,1871
3R	14811880	.	A	G	607.77	.	AC=1;AF=0.500;AN=2;BaseQRankSum=-3.002;ClippingRankSum=0.000;DP=64;ExcessHet=3.0103;FS=1.041;MLEAC=1;MLEAF=0.500;MQ=43.82;MQRankSum=-2.174;QD=9.50;ReadPosRankSum=0.329;SOR=0.540	GT:AD:DP:GQ:PL	0/1:46,18:64:99:636,0,1868
3R	14811905	.	T	A	382.77	.	AC=1;AF=0.500;AN=2;BaseQRankSum=0.522;ClippingRankSum=0.000;DP=61;ExcessHet=3.0103;FS=0.000;MLEAC=1;MLEAF=0.500;MQ=43.69;MQRankSum=-1.617;QD=6.27;ReadPosRankSum=-0.427;SOR=0.569	GT:AD:DP:GQ:PL	0/1:43,18:61:99:411,0,985
3R	14811919	.	ATTGCG	A	617.73	.	AC=1;AF=0.500;AN=2;BaseQRankSum=-1.647;ClippingRankSum=0.000;DP=63;ExcessHet=3.0103;FS=3.869;MLEAC=1;MLEAF=0.500;MQ=43.73;MQRankSum=-2.870;QD=9.81;ReadPosRankSum=-0.569;SOR=0.863	GT:AD:DP:GQ:PL	0/1:44,19:63:99:655,0,1779
3R	14811936	.	G	GCA	515.73	.	AC=1;AF=0.500;AN=2;BaseQRankSum=2.071;ClippingRankSum=0.000;DP=60;ExcessHet=3.0103;FS=8.073;MLEAC=1;MLEAF=0.500;MQ=43.71;MQRankSum=-3.028;QD=8.60;ReadPosRankSum=-0.213;SOR=0.815	GT:AD:DP:GQ:PL	0/1:43,17:60:99:553,0,1754
3R	14811937	.	TGA	T	515.73	.	AC=1;AF=0.500;AN=2;BaseQRankSum=-0.566;ClippingRankSum=0.000;DP=59;ExcessHet=3.0103;FS=6.180;MLEAC=1;MLEAF=0.500;MQ=43.74;MQRankSum=-2.667;QD=8.74;ReadPosRankSum=0.136;SOR=0.658	GT:AD:DP:GQ:PL	0/1:43,16:59:99:553,0,1754
3R	14811951	.	G	A	352.77	.	AC=1;AF=0.500;AN=2;BaseQRankSum=0.079;ClippingRankSum=0.000;DP=60;ExcessHet=3.0103;FS=13.325;MLEAC=1;MLEAF=0.500;MQ=43.75;MQRankSum=-2.704;QD=5.88;ReadPosRankSum=0.360;SOR=1.485	GT:AD:DP:GQ:PL	0/1:44,16:60:99:381,0,998
3R	14811979	.	A	AT	194.73	.	AC=1;AF=0.500;AN=2;BaseQRankSum=0.575;ClippingRankSum=0.000;DP=65;ExcessHet=3.0103;FS=2.420;MLEAC=1;MLEAF=0.500;MQ=43.71;MQRankSum=-1.894;QD=3.36;ReadPosRankSum=-1.068;SOR=0.778	GT:AD:DP:GQ:PL	0/1:40,18:58:99:232,0,677
3R	14812056	.	A	G	227.77	.	AC=1;AF=0.500;AN=2;BaseQRankSum=2.680;ClippingRankSum=0.000;DP=54;ExcessHet=3.0103;FS=2.544;MLEAC=1;MLEAF=0.500;MQ=43.89;MQRankSum=-1.509;QD=4.22;ReadPosRankSum=0.391;SOR=0.630	GT:AD:DP:GQ:PL	0/1:39,15:54:99:256,0,870
3R	14812118	.	T	C	168.77	.	AC=1;AF=0.500;AN=2;BaseQRankSum=0.409;ClippingRankSum=0.000;DP=49;ExcessHet=3.0103;FS=1.263;MLEAC=1;MLEAF=0.500;MQ=43.96;MQRankSum=-1.618;QD=3.44;ReadPosRankSum=-1.087;SOR=1.038	GT:AD:DP:GQ:PL	0/1:36,13:49:99:197,0,843
3R	14812271	.	C	A	772.77	.	AC=1;AF=0.500;AN=2;BaseQRankSum=-2.137;ClippingRankSum=0.000;DP=52;ExcessHet=3.0103;FS=2.500;MLEAC=1;MLEAF=0.500;MQ=44.00;MQRankSum=0.000;QD=14.86;ReadPosRankSum=-0.412;SOR=0.497	GT:AD:DP:GQ:PL	0/1:17,35:52:99:801,0,321
3R	14812344	.	G	T	325.77	.	AC=1;AF=0.500;AN=2;BaseQRankSum=-0.553;ClippingRankSum=0.000;DP=52;ExcessHet=3.0103;FS=4.175;MLEAC=1;MLEAF=0.500;MQ=43.96;MQRankSum=0.799;QD=6.26;ReadPosRankSum=0.314;SOR=0.444	GT:AD:DP:GQ:PL	0/1:33,19:52:99:354,0,753
3R	14812496	.	C	T	178.77	.	AC=1;AF=0.500;AN=2;BaseQRankSum=-0.260;ClippingRankSum=0.000;DP=51;ExcessHet=3.0103;FS=2.762;MLEAC=1;MLEAF=0.500;MQ=44.00;MQRankSum=0.000;QD=3.51;ReadPosRankSum=-0.546;SOR=0.617	GT:AD:DP:GQ:PL	0/1:38,13:51:99:207,0,849
3R	14812656	.	C	T	1624.77	.	AC=2;AF=1.00;AN=2;DP=59;ExcessHet=3.0103;FS=0.000;MLEAC=2;MLEAF=1.00;MQ=43.75;QD=28.01;SOR=0.762	GT:AD:DP:GQ:PL	1/1:0,58:58:99:1653,174,0
3R	14812666	.	T	A	1199.77	.	AC=1;AF=0.500;AN=2;BaseQRankSum=-0.837;ClippingRankSum=0.000;DP=60;ExcessHet=3.0103;FS=3.115;MLEAC=1;MLEAF=0.500;MQ=43.76;MQRankSum=-0.606;QD=20.00;ReadPosRankSum=0.067;SOR=0.256	GT:AD:DP:GQ:PL	0/1:10,50:60:89:1228,0,89
3R	14812691	.	G	A	1620.77	.	AC=2;AF=1.00;AN=2;DP=59;ExcessHet=3.0103;FS=0.000;MLEAC=2;MLEAF=1.00;MQ=43.75;QD=27.47;SOR=0.726	GT:AD:DP:GQ:PL	1/1:0,59:59:99:1649,177,0
3R	14812802	.	T	C	1137.77	.	AC=1;AF=0.500;AN=2;BaseQRankSum=-2.838;ClippingRankSum=0.000;DP=64;ExcessHet=3.0103;FS=6.952;MLEAC=1;MLEAF=0.500;MQ=43.63;MQRankSum=0.317;QD=18.06;ReadPosRankSum=-0.023;SOR=0.698	GT:AD:DP:GQ:PL	0/1:12,51:63:99:1166,0,154
3R	14812825	.	A	T	1192.77	.	AC=1;AF=0.500;AN=2;BaseQRankSum=-2.969;ClippingRankSum=0.000;DP=63;ExcessHet=3.0103;FS=10.305;MLEAC=1;MLEAF=0.500;MQ=43.50;MQRankSum=0.539;QD=18.93;ReadPosRankSum=0.795;SOR=0.839	GT:AD:DP:GQ:PL	0/1:11,52:63:99:1221,0,128
3R	14812867	.	A	G	756.82	.	AC=2;AF=1.00;AN=2;BaseQRankSum=0.408;ClippingRankSum=0.000;DP=35;ExcessHet=3.0103;FS=6.978;MLEAC=2;MLEAF=1.00;MQ=43.92;MQRankSum=-0.207;QD=22.26;ReadPosRankSum=-0.214;SOR=2.022	GT:AD:DP:GQ:PL	1/1:3,31:34:19:785,19,0
3R	14813170	3R_14813170_SNP	T	C	775.77	.	AC=1;AF=0.500;AN=2;BaseQRankSum=-3.329;ClippingRankSum=0.000;DB;DP=65;ExcessHet=3.0103;FS=9.227;MLEAC=1;MLEAF=0.500;MQ=43.91;MQRankSum=0.094;QD=11.93;ReadPosRankSum=1.267;SOR=1.677	GT:AD:DP:GQ:PL	0/1:42,23:65:99:804,0,2100
3R	14813171	.	T	C	775.77	.	AC=1;AF=0.500;AN=2;BaseQRankSum=-3.405;ClippingRankSum=0.000;DP=65;ExcessHet=3.0103;FS=9.227;MLEAC=1;MLEAF=0.500;MQ=43.91;MQRankSum=0.094;QD=11.93;ReadPosRankSum=1.284;SOR=1.677	GT:AD:DP:GQ:PL	0/1:42,23:65:99:804,0,2100
3R	14813469	.	T	G	133.77	.	AC=1;AF=0.500;AN=2;BaseQRankSum=1.916;ClippingRankSum=0.000;DP=51;ExcessHet=3.0103;FS=13.718;MLEAC=1;MLEAF=0.500;MQ=44.00;MQRankSum=0.000;QD=2.62;ReadPosRankSum=-1.031;SOR=2.468	GT:AD:DP:GQ:PL	0/1:40,11:51:99:162,0,955
3R	14813760	.	C	T	92.77	.	AC=1;AF=0.500;AN=2;BaseQRankSum=0.541;ClippingRankSum=0.000;DP=63;ExcessHet=3.0103;FS=1.295;MLEAC=1;MLEAF=0.500;MQ=44.00;MQRankSum=0.000;QD=1.50;ReadPosRankSum=-1.399;SOR=1.013	GT:AD:DP:GQ:PL	0/1:51,11:62:99:121,0,1181
3R	14815156	.	A	G	165.77	.	AC=1;AF=0.500;AN=2;BaseQRankSum=0.906;ClippingRankSum=0.000;DP=47;ExcessHet=3.0103;FS=5.015;MLEAC=1;MLEAF=0.500;MQ=43.96;MQRankSum=-1.634;QD=3.60;ReadPosRankSum=-0.059;SOR=1.609	GT:AD:DP:GQ:PL	0/1:34,12:46:99:194,0,780
3R	14815432	.	T	C	281.77	.	AC=1;AF=0.500;AN=2;BaseQRankSum=0.814;ClippingRankSum=0.000;DP=35;ExcessHet=3.0103;FS=1.876;MLEAC=1;MLEAF=0.500;MQ=43.58;MQRankSum=0.953;QD=8.05;ReadPosRankSum=-1.725;SOR=1.112	GT:AD:DP:GQ:PL	0/1:25,10:35:99:310,0,947
3R	14815442	.	G	A	321.77	.	AC=1;AF=0.500;AN=2;BaseQRankSum=0.887;ClippingRankSum=0.000;DP=34;ExcessHet=3.0103;FS=0.000;MLEAC=1;MLEAF=0.500;MQ=43.57;MQRankSum=1.038;QD=9.46;ReadPosRankSum=-2.608;SOR=0.741	GT:AD:DP:GQ:PL	0/1:23,11:34:99:350,0,896
3R	14815495	.	A	G	232.77	.	AC=1;AF=0.500;AN=2;BaseQRankSum=-0.719;ClippingRankSum=0.000;DP=51;ExcessHet=3.0103;FS=11.595;MLEAC=1;MLEAF=0.500;MQ=44.00;MQRankSum=0.000;QD=4.66;ReadPosRankSum=1.706;SOR=2.349	GT:AD:DP:GQ:PL	0/1:35,15:50:99:261,0,776
3R	14815549	.	C	T	295.77	.	AC=1;AF=0.500;AN=2;BaseQRankSum=-0.047;ClippingRankSum=0.000;DP=47;ExcessHet=3.0103;FS=11.969;MLEAC=1;MLEAF=0.500;MQ=44.00;MQRankSum=0.000;QD=6.43;ReadPosRankSum=-1.016;SOR=2.142	GT:AD:DP:GQ:PL	0/1:29,17:46:99:324,0,650
3R	14815585	.	A	G	343.77	.	AC=1;AF=0.500;AN=2;BaseQRankSum=-1.370;ClippingRankSum=0.000;DP=54;ExcessHet=3.0103;FS=2.386;MLEAC=1;MLEAF=0.500;MQ=44.00;MQRankSum=0.000;QD=6.49;ReadPosRankSum=-1.102;SOR=0.765	GT:AD:DP:GQ:PL	0/1:33,20:53:99:372,0,787
3R	14815816	.	A	T	206.77	.	AC=1;AF=0.500;AN=2;BaseQRankSum=1.470;ClippingRankSum=0.000;DP=43;ExcessHet=3.0103;FS=10.324;MLEAC=1;MLEAF=0.500;MQ=44.00;MQRankSum=0.000;QD=4.92;ReadPosRankSum=1.135;SOR=2.109	GT:AD:DP:GQ:PL	0/1:29,13:42:99:235,0,654
3R	14815899	.	A	T	164.77	.	AC=1;AF=0.500;AN=2;BaseQRankSum=1.645;ClippingRankSum=0.000;DP=42;ExcessHet=3.0103;FS=18.002;MLEAC=1;MLEAF=0.500;MQ=43.95;MQRankSum=0.650;QD=3.92;ReadPosRankSum=0.978;SOR=3.438	GT:AD:DP:GQ:PL	0/1:31,11:42:99:193,0,711
3R	14816461	.	A	G	42.77	.	AC=1;AF=0.500;AN=2;BaseQRankSum=-1.222;ClippingRankSum=0.000;DP=43;ExcessHet=3.0103;FS=0.000;MLEAC=1;MLEAF=0.500;MQ=44.00;MQRankSum=0.000;QD=0.99;ReadPosRankSum=0.041;SOR=0.458	GT:AD:DP:GQ:PL	0/1:35,8:43:71:71,0,852
3R	14816474	.	C	T	54.77	.	AC=1;AF=0.500;AN=2;BaseQRankSum=0.419;ClippingRankSum=0.000;DP=40;ExcessHet=3.0103;FS=0.000;MLEAC=1;MLEAF=0.500;MQ=44.00;MQRankSum=0.000;QD=1.37;ReadPosRankSum=-2.437;SOR=0.746	GT:AD:DP:GQ:PL	0/1:33,7:40:83:83,0,727
3R	14816515	.	T	C	54.77	.	AC=1;AF=0.500;AN=2;BaseQRankSum=-0.079;ClippingRankSum=0.000;DP=38;ExcessHet=3.0103;FS=3.928;MLEAC=1;MLEAF=0.500;MQ=44.00;MQRankSum=0.000;QD=1.44;ReadPosRankSum=0.511;SOR=1.546	GT:AD:DP:GQ:PL	0/1:31,7:38:83:83,0,764
3R	14816659	.	A	G	1553.77	.	AC=2;AF=1.00;AN=2;DP=57;ExcessHet=3.0103;FS=0.000;MLEAC=2;MLEAF=1.00;MQ=44.00;QD=27.26;SOR=0.728	GT:AD:DP:GQ:PL	1/1:0,57:57:99:1582,171,0
3R	14816734	.	G	A	790.77	.	AC=1;AF=0.500;AN=2;BaseQRankSum=-0.772;ClippingRankSum=0.000;DP=45;ExcessHet=3.0103;FS=3.555;MLEAC=1;MLEAF=0.500;MQ=44.00;MQRankSum=0.000;QD=17.57;ReadPosRankSum=1.407;SOR=1.552	GT:AD:DP:GQ:PL	0/1:10,35:45:99:819,0,140
3R	14816785	.	T	C	1081.77	.	AC=2;AF=1.00;AN=2;DP=41;ExcessHet=3.0103;FS=0.000;MLEAC=2;MLEAF=1.00;MQ=43.95;QD=26.38;SOR=1.347	GT:AD:DP:GQ:PL	1/1:0,41:41:99:1110,123,0
3R	14816881	.	A	G	1004.77	.	AC=2;AF=1.00;AN=2;DP=38;ExcessHet=3.0103;FS=0.000;MLEAC=2;MLEAF=1.00;MQ=43.62;QD=26.44;SOR=0.693	GT:AD:DP:GQ:PL	1/1:0,38:38:99:1033,114,0
3R	14816929	.	T	C	166.77	.	AC=1;AF=0.500;AN=2;BaseQRankSum=1.334;ClippingRankSum=0.000;DP=36;ExcessHet=3.0103;FS=5.579;MLEAC=1;MLEAF=0.500;MQ=43.59;MQRankSum=0.995;QD=4.63;ReadPosRankSum=-0.945;SOR=1.779	GT:AD:DP:GQ:PL	0/1:25,11:36:99:195,0,563
3R	14816988	.	A	C	915.77	.	AC=2;AF=1.00;AN=2;DP=35;ExcessHet=3.0103;FS=0.000;MLEAC=2;MLEAF=1.00;MQ=44.00;QD=26.16;SOR=0.749	GT:AD:DP:GQ:PL	1/1:0,35:35:99:944,105,0
3R	14817011	.	A	G	57.77	.	AC=1;AF=0.500;AN=2;BaseQRankSum=-1.129;ClippingRankSum=0.000;DP=34;ExcessHet=3.0103;FS=0.000;MLEAC=1;MLEAF=0.500;MQ=44.00;MQRankSum=0.000;QD=1.70;ReadPosRankSum=-0.691;SOR=0.834	GT:AD:DP:GQ:PL	0/1:25,9:34:86:86,0,598
3R	14817118	.	G	C	811.77	.	AC=2;AF=1.00;AN=2;DP=31;ExcessHet=3.0103;FS=0.000;MLEAC=2;MLEAF=1.00;MQ=44.00;QD=26.19;SOR=1.044	GT:AD:DP:GQ:PL	1/1:0,31:31:93:840,93,0
3R	14817256	.	C	T	38.77	.	AC=1;AF=0.500;AN=2;BaseQRankSum=2.088;ClippingRankSum=0.000;DP=49;ExcessHet=3.0103;FS=1.486;MLEAC=1;MLEAF=0.500;MQ=43.92;MQRankSum=0.679;QD=0.81;ReadPosRankSum=-0.572;SOR=1.051	GT:AD:DP:GQ:PL	0/1:40,8:48:67:67,0,933
3R	14817421	.	G	A	919.77	.	AC=1;AF=0.500;AN=2;BaseQRankSum=-1.392;ClippingRankSum=0.000;DP=49;ExcessHet=3.0103;FS=0.000;MLEAC=1;MLEAF=0.500;MQ=44.00;MQRankSum=0.000;QD=18.77;ReadPosRankSum=1.166;SOR=0.610	GT:AD:DP:GQ:PL	0/1:9,40:49:99:948,0,112
3R	14817458	.	A	C	1492.77	.	AC=2;AF=1.00;AN=2;DP=51;ExcessHet=3.0103;FS=0.000;MLEAC=2;MLEAF=1.00;MQ=44.00;QD=29.27;SOR=0.813	GT:AD:DP:GQ:PL	1/1:0,51:51:99:1521,155,0
3R	14817483	.	T	A	214.77	.	AC=1;AF=0.500;AN=2;BaseQRankSum=-1.392;ClippingRankSum=0.000;DP=56;ExcessHet=3.0103;FS=6.441;MLEAC=1;MLEAF=0.500;MQ=43.93;MQRankSum=0.645;QD=3.84;ReadPosRankSum=-0.609;SOR=1.383	GT:AD:DP:GQ:PL	0/1:41,15:56:99:243,0,965
3R	14817585	.	T	C	327.77	.	AC=1;AF=0.500;AN=2;BaseQRankSum=-0.074;ClippingRankSum=0.000;DP=43;ExcessHet=3.0103;FS=7.988;MLEAC=1;MLEAF=0.500;MQ=43.78;MQRankSum=0.892;QD=7.80;ReadPosRankSum=0.835;SOR=1.724	GT:AD:DP:GQ:PL	0/1:31,11:42:99:356,0,1326
3R	14817586	.	G	T	327.77	.	AC=1;AF=0.500;AN=2;BaseQRankSum=1.739;ClippingRankSum=0.000;DP=44;ExcessHet=3.0103;FS=10.538;MLEAC=1;MLEAF=0.500;MQ=43.78;MQRankSum=0.877;QD=7.62;ReadPosRankSum=0.979;SOR=1.714	GT:AD:DP:GQ:PL	0/1:32,11:43:99:356,0,1326
3R	14817631	.	T	A	218.77	.	AC=1;AF=0.500;AN=2;BaseQRankSum=-1.280;ClippingRankSum=0.000;DP=43;ExcessHet=3.0103;FS=6.822;MLEAC=1;MLEAF=0.500;MQ=43.67;MQRankSum=-0.030;QD=5.21;ReadPosRankSum=-1.979;SOR=0.687	GT:AD:DP:GQ:PL	0/1:28,14:42:99:247,0,659
3R	14817710	.	C	T	173.77	.	AC=1;AF=0.500;AN=2;BaseQRankSum=3.155;ClippingRankSum=0.000;DP=36;ExcessHet=3.0103;FS=3.234;MLEAC=1;MLEAF=0.500;MQ=43.66;MQRankSum=-0.143;QD=4.83;ReadPosRankSum=1.940;SOR=0.293	GT:AD:DP:GQ:PL	0/1:25,11:36:99:202,0,557
3R	14817877	.	G	A	487.77	.	AC=1;AF=0.500;AN=2;BaseQRankSum=0.890;ClippingRankSum=0.000;DP=51;ExcessHet=3.0103;FS=1.121;MLEAC=1;MLEAF=0.500;MQ=43.92;MQRankSum=-0.543;QD=9.56;ReadPosRankSum=0.955;SOR=0.876	GT:AD:DP:GQ:PL	0/1:35,16:51:99:516,0,2967
3R	14817898	.	A	G	658.77	.	AC=1;AF=0.500;AN=2;BaseQRankSum=-0.514;ClippingRankSum=0.000;DP=49;ExcessHet=3.0103;FS=1.163;MLEAC=1;MLEAF=0.500;MQ=43.92;MQRankSum=-0.338;QD=13.72;ReadPosRankSum=-1.254;SOR=1.012	GT:AD:DP:GQ:PL	0/1:30,18:48:99:687,0,2976
3R	14817902	.	G	T	634.77	.	AC=1;AF=0.500;AN=2;BaseQRankSum=-0.641;ClippingRankSum=0.000;DP=49;ExcessHet=3.0103;FS=1.163;MLEAC=1;MLEAF=0.500;MQ=43.92;MQRankSum=-0.338;QD=13.22;ReadPosRankSum=-1.159;SOR=1.012	GT:AD:DP:GQ:PL	0/1:30,18:48:99:663,0,2981
3R	14817910	.	A	T	589.77	.	AC=1;AF=0.500;AN=2;BaseQRankSum=-0.114;ClippingRankSum=0.000;DP=49;ExcessHet=3.0103;FS=0.000;MLEAC=1;MLEAF=0.500;MQ=43.92;MQRankSum=-0.405;QD=12.29;ReadPosRankSum=0.351;SOR=0.706	GT:AD:DP:GQ:PL	0/1:31,17:48:99:618,0,2945
3R	14818018	.	A	G	207.77	.	AC=1;AF=0.500;AN=2;BaseQRankSum=0.276;ClippingRankSum=0.000;DP=43;ExcessHet=3.0103;FS=4.642;MLEAC=1;MLEAF=0.500;MQ=43.59;MQRankSum=0.287;QD=4.83;ReadPosRankSum=0.376;SOR=1.455	GT:AD:DP:GQ:PL	0/1:29,14:43:99:236,0,606
3R	14818040	.	GGCT	G	1511.73	.	AC=2;AF=1.00;AN=2;DP=43;ExcessHet=3.0103;FS=0.000;MLEAC=2;MLEAF=1.00;MQ=43.59;QD=28.74;SOR=0.927	GT:AD:DP:GQ:PL	1/1:0,36:36:99:1549,109,0
3R	14818084	.	T	G	122.77	.	AC=1;AF=0.500;AN=2;BaseQRankSum=-2.889;ClippingRankSum=0.000;DP=40;ExcessHet=3.0103;FS=5.268;MLEAC=1;MLEAF=0.500;MQ=43.66;MQRankSum=-0.513;QD=3.07;ReadPosRankSum=-2.118;SOR=1.696	GT:AD:DP:GQ:PL	0/1:29,11:40:99:151,0,689
3R	14818192	.	A	C	140.77	.	AC=1;AF=0.500;AN=2;BaseQRankSum=0.333;ClippingRankSum=0.000;DP=29;ExcessHet=3.0103;FS=0.000;MLEAC=1;MLEAF=0.500;MQ=44.00;MQRankSum=0.000;QD=5.03;ReadPosRankSum=1.234;SOR=0.569	GT:AD:DP:GQ:PL	0/1:19,9:28:99:169,0,416
3R	14818972	.	T	C	205.77	.	AC=1;AF=0.500;AN=2;BaseQRankSum=1.459;ClippingRankSum=0.000;DP=51;ExcessHet=3.0103;FS=2.748;MLEAC=1;MLEAF=0.500;MQ=44.00;MQRankSum=0.000;QD=4.03;ReadPosRankSum=-0.038;SOR=0.811	GT:AD:DP:GQ:PL	0/1:37,14:51:99:234,0,872
3R	14819221	.	C	T	112.77	.	AC=1;AF=0.500;AN=2;BaseQRankSum=-1.069;ClippingRankSum=0.000;DP=41;ExcessHet=3.0103;FS=3.304;MLEAC=1;MLEAF=0.500;MQ=44.00;MQRankSum=0.000;QD=2.75;ReadPosRankSum=0.168;SOR=1.514	GT:AD:DP:GQ:PL	0/1:31,10:41:99:141,0,1220
3R	14819245	.	T	G	709.77	.	AC=1;AF=0.500;AN=2;BaseQRankSum=1.687;ClippingRankSum=0.000;DP=40;ExcessHet=3.0103;FS=3.400;MLEAC=1;MLEAF=0.500;MQ=44.00;MQRankSum=0.000;QD=17.74;ReadPosRankSum=1.391;SOR=0.375	GT:AD:DP:GQ:PL	0/1:9,31:40:99:738,0,261
3R	14819397	.	C	A	119.77	.	AC=1;AF=0.500;AN=2;BaseQRankSum=-0.042;ClippingRankSum=0.000;DP=34;ExcessHet=3.0103;FS=1.659;MLEAC=1;MLEAF=0.500;MQ=43.94;MQRankSum=0.667;QD=3.52;ReadPosRankSum=-0.304;SOR=1.241	GT:AD:DP:GQ:PL	0/1:25,9:34:99:148,0,954
3R	14819407	.	A	C	537.77	.	AC=1;AF=0.500;AN=2;BaseQRankSum=-0.613;ClippingRankSum=0.000;DP=33;ExcessHet=3.0103;FS=0.000;MLEAC=1;MLEAF=0.500;MQ=43.94;MQRankSum=-0.495;QD=16.30;ReadPosRankSum=-0.646;SOR=0.826	GT:AD:DP:GQ:PL	0/1:8,25:33:99:566,0,268
3R	14819587	.	TGCG	T	256.73	.	AC=1;AF=0.500;AN=2;BaseQRankSum=0.000;ClippingRankSum=0.000;DP=38;ExcessHet=3.0103;FS=10.401;MLEAC=1;MLEAF=0.500;MQ=44.00;MQRankSum=0.000;QD=6.94;ReadPosRankSum=0.786;SOR=0.427	GT:AD:DP:GQ:PL	0/1:28,9:37:99:294,0,1768
3R	14819596	.	C	T	271.77	.	AC=1;AF=0.500;AN=2;BaseQRankSum=0.464;ClippingRankSum=0.000;DP=35;ExcessHet=3.0103;FS=9.887;MLEAC=1;MLEAF=0.500;MQ=44.00;MQRankSum=0.000;QD=7.76;ReadPosRankSum=0.850;SOR=0.439	GT:AD:DP:GQ:PL	0/1:26,9:35:99:300,0,1722
3R	14819725	.	G	A	84.77	.	AC=1;AF=0.500;AN=2;BaseQRankSum=3.094;ClippingRankSum=0.000;DP=37;ExcessHet=3.0103;FS=0.000;MLEAC=1;MLEAF=0.500;MQ=44.00;MQRankSum=0.000;QD=2.29;ReadPosRankSum=0.311;SOR=0.927	GT:AD:DP:GQ:PL	0/1:29,8:37:99:113,0,647
3R	14819921	.	T	TTGTTGC	1417.73	.	AC=1;AF=0.500;AN=2;BaseQRankSum=-1.266;ClippingRankSum=0.000;DP=51;ExcessHet=3.0103;FS=0.000;MLEAC=1;MLEAF=0.500;MQ=43.78;MQRankSum=0.467;QD=30.82;ReadPosRankSum=0.160;SOR=0.675	GT:AD:DP:GQ:PL	0/1:10,36:46:99:1455,0,530
3R	14820418	.	T	C	295.77	.	AC=1;AF=0.500;AN=2;BaseQRankSum=0.212;ClippingRankSum=0.000;DP=42;ExcessHet=3.0103;FS=0.000;MLEAC=1;MLEAF=0.500;MQ=43.95;MQRankSum=-1.174;QD=7.39;ReadPosRankSum=-1.175;SOR=0.675	GT:AD:DP:GQ:PL	0/1:24,16:40:99:324,0,536
3R	14820445	.	T	G	396.77	.	AC=1;AF=0.500;AN=2;BaseQRankSum=0.936;ClippingRankSum=0.000;DP=40;ExcessHet=3.0103;FS=0.000;MLEAC=1;MLEAF=0.500;MQ=44.00;MQRankSum=0.000;QD=10.17;ReadPosRankSum=0.833;SOR=0.527	GT:AD:DP:GQ:PL	0/1:26,13:39:99:425,0,1123
3R	14820463	.	A	G	368.77	.	AC=1;AF=0.500;AN=2;BaseQRankSum=0.419;ClippingRankSum=0.000;DP=40;ExcessHet=3.0103;FS=0.000;MLEAC=1;MLEAF=0.500;MQ=44.00;MQRankSum=0.000;QD=9.46;ReadPosRankSum=1.329;SOR=0.641	GT:AD:DP:GQ:PL	0/1:27,12:39:99:397,0,1174
3R	14820553	.	G	T	433.77	.	AC=1;AF=0.500;AN=2;BaseQRankSum=-1.986;ClippingRankSum=0.000;DP=37;ExcessHet=3.0103;FS=0.000;MLEAC=1;MLEAF=0.500;MQ=44.00;MQRankSum=0.000;QD=11.72;ReadPosRankSum=-0.739;SOR=0.551	GT:AD:DP:GQ:PL	0/1:23,14:37:99:462,0,1048
3R	14820568	.	G	A	443.77	.	AC=1;AF=0.500;AN=2;BaseQRankSum=1.391;ClippingRankSum=0.000;DP=35;ExcessHet=3.0103;FS=1.387;MLEAC=1;MLEAF=0.500;MQ=44.00;MQRankSum=0.000;QD=12.68;ReadPosRankSum=-0.467;SOR=1.179	GT:AD:DP:GQ:PL	0/1:22,13:35:99:472,0,1026
3R	14820867	.	C	T	182.77	.	AC=1;AF=0.500;AN=2;BaseQRankSum=-1.365;ClippingRankSum=0.000;DP=37;ExcessHet=3.0103;FS=0.000;MLEAC=1;MLEAF=0.500;MQ=43.47;MQRankSum=1.445;QD=4.94;ReadPosRankSum=1.594;SOR=0.495	GT:AD:DP:GQ:PL	0/1:25,12:37:99:211,0,576
3R	14821465	.	G	A	510.77	.	AC=1;AF=0.500;AN=2;BaseQRankSum=0.976;ClippingRankSum=0.000;DP=60;ExcessHet=3.0103;FS=1.117;MLEAC=1;MLEAF=0.500;MQ=43.40;MQRankSum=-1.397;QD=8.51;ReadPosRankSum=0.568;SOR=0.901	GT:AD:DP:GQ:PL	0/1:44,16:60:99:539,0,3141
3R	14821466	.	A	T	510.77	.	AC=1;AF=0.500;AN=2;BaseQRankSum=-0.896;ClippingRankSum=0.000;DP=57;ExcessHet=3.0103;FS=1.138;MLEAC=1;MLEAF=0.500;MQ=43.47;MQRankSum=-2.166;QD=8.96;ReadPosRankSum=0.423;SOR=0.935	GT:AD:DP:GQ:PL	0/1:41,16:57:99:539,0,3141
3R	14821471	.	C	T	525.77	.	AC=1;AF=0.500;AN=2;BaseQRankSum=0.029;ClippingRankSum=0.000;DP=55;ExcessHet=3.0103;FS=1.161;MLEAC=1;MLEAF=0.500;MQ=43.45;MQRankSum=-2.099;QD=9.56;ReadPosRankSum=0.849;SOR=1.044	GT:AD:DP:GQ:PL	0/1:39,16:55:99:554,0,2986
3R	14821620	.	T	TCTATCTAGG	718.73	.	AC=1;AF=0.500;AN=2;BaseQRankSum=-1.668;ClippingRankSum=0.000;DP=67;ExcessHet=3.0103;FS=5.467;MLEAC=1;MLEAF=0.500;MQ=43.65;MQRankSum=-5.753;QD=10.89;ReadPosRankSum=-0.991;SOR=1.363	GT:AD:DP:GQ:PL	0/1:46,20:66:99:756,0,2464
3R	14821623	.	A	T	727.77	.	AC=1;AF=0.500;AN=2;BaseQRankSum=-0.787;ClippingRankSum=0.000;DP=66;ExcessHet=3.0103;FS=9.319;MLEAC=1;MLEAF=0.500;MQ=43.64;MQRankSum=-5.365;QD=11.03;ReadPosRankSum=-1.851;SOR=1.549	GT:AD:DP:GQ:PL	0/1:44,22:66:99:756,0,2464
3R	14821654	.	G	A	283.77	.	AC=1;AF=0.500;AN=2;BaseQRankSum=0.919;ClippingRankSum=0.000;DP=62;ExcessHet=3.0103;FS=10.114;MLEAC=1;MLEAF=0.500;MQ=43.68;MQRankSum=-5.343;QD=4.58;ReadPosRankSum=-0.295;SOR=1.838	GT:AD:DP:GQ:PL	0/1:44,18:62:99:312,0,1001
3R	14821668	.	C	A	684.77	.	AC=1;AF=0.500;AN=2;BaseQRankSum=0.830;ClippingRankSum=0.000;DP=62;ExcessHet=3.0103;FS=3.787;MLEAC=1;MLEAF=0.500;MQ=43.45;MQRankSum=-5.516;QD=11.04;ReadPosRankSum=-0.603;SOR=1.268	GT:AD:DP:GQ:PL	0/1:42,20:62:99:713,0,1924
3R	14821669	.	T	A	684.77	.	AC=1;AF=0.500;AN=2;BaseQRankSum=-0.679;ClippingRankSum=0.000;DP=61;ExcessHet=3.0103;FS=3.847;MLEAC=1;MLEAF=0.500;MQ=43.44;MQRankSum=-5.459;QD=11.23;ReadPosRankSum=-0.715;SOR=1.332	GT:AD:DP:GQ:PL	0/1:41,20:61:99:713,0,1924
3R	14821681	.	G	T	615.77	.	AC=1;AF=0.500;AN=2;BaseQRankSum=0.107;ClippingRankSum=0.000;DP=64;ExcessHet=3.0103;FS=3.751;MLEAC=1;MLEAF=0.500;MQ=43.49;MQRankSum=-5.539;QD=9.62;ReadPosRankSum=0.853;SOR=1.231	GT:AD:DP:GQ:PL	0/1:45,19:64:99:644,0,1973
3R	14821689	.	C	T	654.77	.	AC=1;AF=0.500;AN=2;BaseQRankSum=2.580;ClippingRankSum=0.000;DP=64;ExcessHet=3.0103;FS=2.287;MLEAC=1;MLEAF=0.500;MQ=43.53;MQRankSum=-5.043;QD=10.23;ReadPosRankSum=0.631;SOR=1.127	GT:AD:DP:GQ:PL	0/1:44,20:64:99:683,0,1945
3R	14821831	.	A	G	342.77	.	AC=1;AF=0.500;AN=2;BaseQRankSum=1.541;ClippingRankSum=0.000;DP=71;ExcessHet=3.0103;FS=0.000;MLEAC=1;MLEAF=0.500;MQ=43.92;MQRankSum=-2.694;QD=4.83;ReadPosRankSum=0.606;SOR=0.628	GT:AD:DP:GQ:PL	0/1:50,21:71:99:371,0,1123
3R	14821866	.	C	CTTAT	819.73	.	AC=1;AF=0.500;AN=2;BaseQRankSum=-0.416;ClippingRankSum=0.000;DP=76;ExcessHet=3.0103;FS=3.349;MLEAC=1;MLEAF=0.500;MQ=43.87;MQRankSum=-3.306;QD=11.08;ReadPosRankSum=0.306;SOR=0.999	GT:AD:DP:GQ:PL	0/1:50,24:74:99:857,0,2006
3R	14821867	.	C	T	828.77	.	AC=1;AF=0.500;AN=2;BaseQRankSum=-1.692;ClippingRankSum=0.000;DP=74;ExcessHet=3.0103;FS=3.349;MLEAC=1;MLEAF=0.500;MQ=43.87;MQRankSum=-3.306;QD=11.20;ReadPosRankSum=0.329;SOR=0.999	GT:AD:DP:GQ:PL	0/1:50,24:74:99:857,0,2006
3R	14821953	.	T	G	309.77	.	AC=1;AF=0.500;AN=2;BaseQRankSum=-1.534;ClippingRankSum=0.000;DP=78;ExcessHet=3.0103;FS=3.565;MLEAC=1;MLEAF=0.500;MQ=43.82;MQRankSum=-3.641;QD=3.97;ReadPosRankSum=-0.372;SOR=1.254	GT:AD:DP:GQ:PL	0/1:57,21:78:99:338,0,1349
3R	14822015	.	A	C	287.77	.	AC=1;AF=0.500;AN=2;BaseQRankSum=-0.076;ClippingRankSum=0.000;DP=71;ExcessHet=3.0103;FS=1.021;MLEAC=1;MLEAF=0.500;MQ=43.73;MQRankSum=-1.543;QD=4.11;ReadPosRankSum=1.003;SOR=0.846	GT:AD:DP:GQ:PL	0/1:51,19:70:99:316,0,1213
3R	14822137	.	T	C	1211.77	.	AC=2;AF=1.00;AN=2;DP=44;ExcessHet=3.0103;FS=0.000;MLEAC=2;MLEAF=1.00;MQ=43.36;QD=27.54;SOR=0.784	GT:AD:DP:GQ:PL	1/1:0,44:44:99:1240,132,0
3R	14822236	.	T	A	1200.77	.	AC=2;AF=1.00;AN=2;DP=45;ExcessHet=3.0103;FS=0.000;MLEAC=2;MLEAF=1.00;MQ=43.91;QD=26.68;SOR=1.154	GT:AD:DP:GQ:PL	1/1:0,45:45:99:1229,135,0
3R	14822348	.	A	G	1456.77	.	AC=1;AF=0.500;AN=2;BaseQRankSum=-0.459;ClippingRankSum=0.000;DP=45;ExcessHet=3.0103;FS=1.413;MLEAC=1;MLEAF=0.500;MQ=44.00;MQRankSum=0.000;QD=32.37;ReadPosRankSum=0.332;SOR=0.657	GT:AD:DP:GQ:PL	0/1:9,36:45:99:1485,0,309
3R	14822349	.	G	T	1456.77	.	AC=1;AF=0.500;AN=2;BaseQRankSum=0.817;ClippingRankSum=0.000;DP=45;ExcessHet=3.0103;FS=1.413;MLEAC=1;MLEAF=0.500;MQ=44.00;MQRankSum=0.000;QD=32.37;ReadPosRankSum=0.316;SOR=0.657	GT:AD:DP:GQ:PL	0/1:9,36:45:99:1485,0,309
3R	14822461	.	A	G	1509.77	.	AC=1;AF=0.500;AN=2;BaseQRankSum=0.471;ClippingRankSum=0.000;DP=51;ExcessHet=3.0103;FS=2.944;MLEAC=1;MLEAF=0.500;MQ=43.90;MQRankSum=1.055;QD=29.60;ReadPosRankSum=0.481;SOR=0.330	GT:AD:DP:GQ:PL	0/1:11,40:51:99:1538,0,318
3R	14822469	.	G	A	1457.77	.	AC=1;AF=0.500;AN=2;BaseQRankSum=3.467;ClippingRankSum=0.000;DP=48;ExcessHet=3.0103;FS=1.387;MLEAC=1;MLEAF=0.500;MQ=43.90;MQRankSum=1.100;QD=30.37;ReadPosRankSum=0.922;SOR=0.412	GT:AD:DP:GQ:PL	0/1:10,38:48:99:1486,0,298
3R	14822494	.	T	C	1088.77	.	AC=2;AF=1.00;AN=2;DP=42;ExcessHet=3.0103;FS=0.000;MLEAC=2;MLEAF=1.00;MQ=43.95;QD=25.92;SOR=1.005	GT:AD:DP:GQ:PL	1/1:0,42:42:99:1117,125,0
3R	14822601	.	A	G	921.77	.	AC=2;AF=1.00;AN=2;DP=36;ExcessHet=3.0103;FS=0.000;MLEAC=2;MLEAF=1.00;MQ=44.00;QD=26.34;SOR=1.148	GT:AD:DP:GQ:PL	1/1:0,35:35:99:950,105,0
3R	14822868	3R_14822868_SNP	G	A	73.77	.	AC=1;AF=0.500;AN=2;BaseQRankSum=-0.308;ClippingRankSum=0.000;DB;DP=36;ExcessHet=3.0103;FS=3.797;MLEAC=1;MLEAF=0.500;MQ=43.38;MQRankSum=0.846;QD=2.17;ReadPosRankSum=-2.296;SOR=0.982	GT:AD:DP:GQ:PL	0/1:26,8:34:99:102,0,604
3R	14822957	.	A	G	148.77	.	AC=1;AF=0.500;AN=2;BaseQRankSum=-2.640;ClippingRankSum=0.000;DP=48;ExcessHet=3.0103;FS=0.000;MLEAC=1;MLEAF=0.500;MQ=43.45;MQRankSum=0.885;QD=3.23;ReadPosRankSum=2.962;SOR=0.588	GT:AD:DP:GQ:PL	0/1:34,12:46:99:177,0,807
3R	14823015	.	C	A	221.77	.	AC=1;AF=0.500;AN=2;BaseQRankSum=-0.674;ClippingRankSum=0.000;DP=52;ExcessHet=3.0103;FS=2.563;MLEAC=1;MLEAF=0.500;MQ=44.00;MQRankSum=0.000;QD=4.35;ReadPosRankSum=-0.608;SOR=1.112	GT:AD:DP:GQ:PL	0/1:36,15:51:99:250,0,793
3R	14824181	.	T	G	882.77	.	AC=1;AF=0.500;AN=2;BaseQRankSum=2.245;ClippingRankSum=0.000;DP=51;ExcessHet=3.0103;FS=2.883;MLEAC=1;MLEAF=0.500;MQ=43.96;MQRankSum=-0.540;QD=17.31;ReadPosRankSum=-1.163;SOR=1.292	GT:AD:DP:GQ:PL	0/1:13,38:51:99:911,0,196
3R	14824599	.	T	TTATTACAATCC	1601.73	.	AC=1;AF=0.500;AN=2;BaseQRankSum=-0.178;ClippingRankSum=0.000;DP=53;ExcessHet=3.0103;FS=2.522;MLEAC=1;MLEAF=0.500;MQ=42.47;MQRankSum=-4.912;QD=30.80;ReadPosRankSum=-0.409;SOR=1.214	GT:AD:DP:GQ:PL	0/1:19,33:52:99:1639,0,689
3R	14824603	.	A	ATT	1589.73	.	AC=1;AF=0.500;AN=2;BaseQRankSum=0.427;ClippingRankSum=0.000;DP=59;ExcessHet=3.0103;FS=5.855;MLEAC=1;MLEAF=0.500;MQ=42.24;MQRankSum=-5.574;QD=26.94;ReadPosRankSum=-1.236;SOR=1.403	GT:AD:DP:GQ:PL	0/1:19,40:59:99:1627,0,689
3R	14824664	.	C	CATATAAT	3067.73	.	AC=2;AF=1.00;AN=2;DP=65;ExcessHet=3.0103;FS=0.000;MLEAC=2;MLEAF=1.00;MQ=42.34;QD=30.38;SOR=0.724	GT:AD:DP:GQ:PL	1/1:0,63:63:99:3105,208,0
3R	14824667	.	G	A	543.77	.	AC=1;AF=0.500;AN=2;BaseQRankSum=-1.546;ClippingRankSum=0.000;DP=69;ExcessHet=3.0103;FS=5.639;MLEAC=1;MLEAF=0.500;MQ=42.44;MQRankSum=4.562;QD=7.88;ReadPosRankSum=-0.513;SOR=1.043	GT:AD:DP:GQ:PL	0/1:51,18:69:99:572,0,2087
3R	14824669	.	A	ATT	2088.73	.	AC=1;AF=0.500;AN=2;BaseQRankSum=-0.414;ClippingRankSum=0.000;DP=68;ExcessHet=3.0103;FS=7.845;MLEAC=1;MLEAF=0.500;MQ=42.41;MQRankSum=-4.439;QD=30.72;ReadPosRankSum=0.064;SOR=0.714	GT:AD:DP:GQ:PL	0/1:17,51:68:99:2126,0,611
3R	14824671	.	T	TTATAA	2170.73	.	AC=1;AF=0.500;AN=2;BaseQRankSum=-1.052;ClippingRankSum=0.000;DP=70;ExcessHet=3.0103;FS=7.679;MLEAC=1;MLEAF=0.500;MQ=42.43;MQRankSum=-4.595;QD=31.01;ReadPosRankSum=0.289;SOR=0.617	GT:AD:DP:GQ:PL	0/1:18,52:70:99:2208,0,619
3R	14824676	.	C	T	680.77	.	AC=1;AF=0.500;AN=2;BaseQRankSum=0.507;ClippingRankSum=0.000;DP=72;ExcessHet=3.0103;FS=7.266;MLEAC=1;MLEAF=0.500;MQ=42.53;MQRankSum=4.586;QD=9.46;ReadPosRankSum=-0.730;SOR=1.309	GT:AD:DP:GQ:PL	0/1:52,20:72:99:709,0,2120
3R	14824693	.	A	T	684.77	.	AC=1;AF=0.500;AN=2;BaseQRankSum=-2.845;ClippingRankSum=0.000;DP=80;ExcessHet=3.0103;FS=4.906;MLEAC=1;MLEAF=0.500;MQ=42.58;MQRankSum=4.118;QD=8.56;ReadPosRankSum=-0.093;SOR=0.645	GT:AD:DP:GQ:PL	0/1:58,22:80:99:713,0,2206
3R	14824716	.	GTT	G,GT	1939.73	.	AC=1,1;AF=0.500,0.500;AN=2;BaseQRankSum=-1.538;ClippingRankSum=0.000;DP=86;ExcessHet=3.0103;FS=0.000;MLEAC=1,1;MLEAF=0.500,0.500;MQ=42.84;MQRankSum=-0.581;QD=24.25;ReadPosRankSum=0.628;SOR=0.303	GT:AD:DP:GQ:PL	1/2:1,25,54:80:99:1977,1074,2308,1039,0,898
3R	14824723	.	T	A	866.77	.	AC=1;AF=0.500;AN=2;BaseQRankSum=-2.961;ClippingRankSum=0.000;DP=86;ExcessHet=3.0103;FS=3.180;MLEAC=1;MLEAF=0.500;MQ=43.01;MQRankSum=3.833;QD=10.08;ReadPosRankSum=0.978;SOR=0.656	GT:AD:DP:GQ:PL	0/1:60,26:86:99:895,0,2351
3R	14825041	.	C	T	1467.77	.	AC=2;AF=1.00;AN=2;DP=54;ExcessHet=3.0103;FS=0.000;MLEAC=2;MLEAF=1.00;MQ=43.89;QD=27.18;SOR=0.931	GT:AD:DP:GQ:PL	1/1:0,54:54:99:1496,162,0
3R	14825065	.	A	G	1298.77	.	AC=2;AF=1.00;AN=2;DP=50;ExcessHet=3.0103;FS=0.000;MLEAC=2;MLEAF=1.00;MQ=43.92;QD=25.98;SOR=0.952	GT:AD:DP:GQ:PL	1/1:0,50:50:99:1327,149,0
3R	14825173	.	G	A	1993.77	.	AC=2;AF=1.00;AN=2;DP=46;ExcessHet=3.0103;FS=0.000;MLEAC=2;MLEAF=1.00;MQ=43.96;QD=31.77;SOR=1.203	GT:AD:DP:GQ:PL	1/1:0,46:46:99:2022,138,0
3R	14825179	.	A	T	2022.77	.	AC=2;AF=1.00;AN=2;DP=44;ExcessHet=3.0103;FS=0.000;MLEAC=2;MLEAF=1.00;MQ=43.96;QD=31.66;SOR=1.105	GT:AD:DP:GQ:PL	1/1:0,44:44:99:2051,138,0
3R	14825181	.	C	T	2086.77	.	AC=2;AF=1.00;AN=2;DP=43;ExcessHet=3.0103;FS=0.000;MLEAC=2;MLEAF=1.00;MQ=43.95;QD=31.18;SOR=1.312	GT:AD:DP:GQ:PL	1/1:0,43:43:99:2115,141,0
3R	14825184	.	C	A	1951.77	.	AC=2;AF=1.00;AN=2;DP=44;ExcessHet=3.0103;FS=0.000;MLEAC=2;MLEAF=1.00;MQ=43.96;QD=29.31;SOR=1.230	GT:AD:DP:GQ:PL	1/1:0,44:44:99:1980,132,0
3R	14825188	.	G	T	2016.77	.	AC=2;AF=1.00;AN=2;DP=46;ExcessHet=3.0103;FS=0.000;MLEAC=2;MLEAF=1.00;MQ=43.96;QD=30.10;SOR=1.085	GT:AD:DP:GQ:PL	1/1:0,46:46:99:2045,138,0
3R	14825211	.	T	A	517.77	.	AC=1;AF=0.500;AN=2;BaseQRankSum=3.368;ClippingRankSum=0.000;DP=43;ExcessHet=3.0103;FS=0.000;MLEAC=1;MLEAF=0.500;MQ=43.95;MQRankSum=-1.317;QD=12.04;ReadPosRankSum=-1.870;SOR=0.755	GT:AD:DP:GQ:PL	0/1:28,15:43:99:546,0,1112
3R	14825219	.	G	A	511.77	.	AC=1;AF=0.500;AN=2;BaseQRankSum=0.025;ClippingRankSum=0.000;DP=45;ExcessHet=3.0103;FS=0.000;MLEAC=1;MLEAF=0.500;MQ=43.96;MQRankSum=-1.367;QD=11.37;ReadPosRankSum=-0.705;SOR=0.793	GT:AD:DP:GQ:PL	0/1:30,15:45:99:540,0,1167
3R	14825233	.	T	C	271.77	.	AC=1;AF=0.500;AN=2;BaseQRankSum=-1.246;ClippingRankSum=0.000;DP=48;ExcessHet=3.0103;FS=0.000;MLEAC=1;MLEAF=0.500;MQ=43.96;MQRankSum=-1.307;QD=5.66;ReadPosRankSum=-0.782;SOR=0.673	GT:AD:DP:GQ:PL	0/1:31,17:48:99:300,0,697
3R	14825375	.	A	ACTG	259.73	.	AC=1;AF=0.500;AN=2;BaseQRankSum=0.680;ClippingRankSum=0.000;DP=37;ExcessHet=3.0103;FS=0.000;MLEAC=1;MLEAF=0.500;MQ=43.68;MQRankSum=-2.197;QD=7.42;ReadPosRankSum=0.630;SOR=0.610	GT:AD:DP:GQ:PL	0/1:27,8:35:99:297,0,1134
3R	14825393	.	G	A	93.77	.	AC=1;AF=0.500;AN=2;BaseQRankSum=-3.008;ClippingRankSum=0.000;DP=38;ExcessHet=3.0103;FS=0.000;MLEAC=1;MLEAF=0.500;MQ=43.62;MQRankSum=-2.480;QD=2.53;ReadPosRankSum=-0.068;SOR=0.830	GT:AD:DP:GQ:PL	0/1:27,10:37:99:122,0,627
3R	14825429	.	G	A	129.77	.	AC=1;AF=0.500;AN=2;BaseQRankSum=2.528;ClippingRankSum=0.000;DP=39;ExcessHet=3.0103;FS=5.633;MLEAC=1;MLEAF=0.500;MQ=43.40;MQRankSum=-1.100;QD=3.33;ReadPosRankSum=0.741;SOR=1.543	GT:AD:DP:GQ:PL	0/1:29,10:39:99:158,0,615
3R	14825537	.	T	C	123.77	.	AC=1;AF=0.500;AN=2;BaseQRankSum=0.793;ClippingRankSum=0.000;DP=24;ExcessHet=3.0103;FS=0.000;MLEAC=1;MLEAF=0.500;MQ=44.00;MQRankSum=0.000;QD=5.16;ReadPosRankSum=0.966;SOR=0.648	GT:AD:DP:GQ:PL	0/1:16,8:24:99:152,0,369
3R	14825555	.	C	G	136.77	.	AC=1;AF=0.500;AN=2;BaseQRankSum=1.748;ClippingRankSum=0.000;DP=20;ExcessHet=3.0103;FS=0.000;MLEAC=1;MLEAF=0.500;MQ=44.00;MQRankSum=0.000;QD=6.84;ReadPosRankSum=0.895;SOR=0.627	GT:AD:DP:GQ:PL	0/1:12,8:20:99:165,0,264
3R	14825609	.	A	G	177.77	.	AC=1;AF=0.500;AN=2;BaseQRankSum=-1.308;ClippingRankSum=0.000;DP=40;ExcessHet=3.0103;FS=2.968;MLEAC=1;MLEAF=0.500;MQ=43.68;MQRankSum=-1.670;QD=4.44;ReadPosRankSum=0.150;SOR=1.247	GT:AD:DP:GQ:PL	0/1:28,12:40:99:206,0,620
3R	14825720	.	T	C	107.77	.	AC=1;AF=0.500;AN=2;BaseQRankSum=-3.167;ClippingRankSum=0.000;DP=47;ExcessHet=3.0103;FS=7.447;MLEAC=1;MLEAF=0.500;MQ=43.92;MQRankSum=-2.407;QD=2.29;ReadPosRankSum=0.444;SOR=1.310	GT:AD:DP:GQ:PL	0/1:35,12:47:99:136,0,794
3R	14825789	.	C	G	88.77	.	AC=1;AF=0.500;AN=2;BaseQRankSum=0.619;ClippingRankSum=0.000;DP=35;ExcessHet=3.0103;FS=6.130;MLEAC=1;MLEAF=0.500;MQ=44.00;MQRankSum=0.000;QD=2.54;ReadPosRankSum=-0.157;SOR=1.843	GT:AD:DP:GQ:PL	0/1:27,8:35:99:117,0,644
3R	14825819	.	C	A	313.77	.	AC=1;AF=0.500;AN=2;BaseQRankSum=-0.363;ClippingRankSum=0.000;DP=36;ExcessHet=3.0103;FS=1.451;MLEAC=1;MLEAF=0.500;MQ=43.84;MQRankSum=-2.269;QD=8.72;ReadPosRankSum=-0.055;SOR=0.984	GT:AD:DP:GQ:PL	0/1:26,10:36:99:342,0,1082
3R	14825834	.	C	T	364.77	.	AC=1;AF=0.500;AN=2;BaseQRankSum=-1.566;ClippingRankSum=0.000;DP=37;ExcessHet=3.0103;FS=0.000;MLEAC=1;MLEAF=0.500;MQ=43.84;MQRankSum=-2.029;QD=9.86;ReadPosRankSum=0.000;SOR=0.610	GT:AD:DP:GQ:PL	0/1:25,12:37:99:393,0,1050
3R	14826080	.	T	C	36.77	.	AC=1;AF=0.500;AN=2;BaseQRankSum=0.193;ClippingRankSum=0.000;DP=23;ExcessHet=3.0103;FS=0.000;MLEAC=1;MLEAF=0.500;MQ=44.00;MQRankSum=0.000;QD=1.60;ReadPosRankSum=1.343;SOR=0.765	GT:AD:DP:GQ:PL	0/1:18,5:23:65:65,0,395
3R	14826120	.	A	C	66.77	.	AC=1;AF=0.500;AN=2;BaseQRankSum=0.786;ClippingRankSum=0.000;DP=24;ExcessHet=3.0103;FS=1.973;MLEAC=1;MLEAF=0.500;MQ=44.00;MQRankSum=0.000;QD=2.78;ReadPosRankSum=0.678;SOR=0.255	GT:AD:DP:GQ:PL	0/1:18,6:24:95:95,0,390
3R	14826461	.	G	C	118.77	.	AC=1;AF=0.500;AN=2;BaseQRankSum=0.429;ClippingRankSum=0.000;DP=47;ExcessHet=3.0103;FS=2.970;MLEAC=1;MLEAF=0.500;MQ=43.88;MQRankSum=1.009;QD=2.53;ReadPosRankSum=-0.243;SOR=1.270	GT:AD:DP:GQ:PL	0/1:36,11:47:99:147,0,823
3R	14826572	.	T	C	107.77	.	AC=1;AF=0.500;AN=2;BaseQRankSum=0.522;ClippingRankSum=0.000;DP=40;ExcessHet=3.0103;FS=5.772;MLEAC=1;MLEAF=0.500;MQ=43.90;MQRankSum=0.815;QD=2.69;ReadPosRankSum=-1.508;SOR=1.282	GT:AD:DP:GQ:PL	0/1:31,9:40:99:136,0,709
3R	14826593	.	G	C	70.77	.	AC=1;AF=0.500;AN=2;BaseQRankSum=-1.111;ClippingRankSum=0.000;DP=33;ExcessHet=3.0103;FS=3.746;MLEAC=1;MLEAF=0.500;MQ=43.88;MQRankSum=0.799;QD=2.14;ReadPosRankSum=0.525;SOR=0.684	GT:AD:DP:GQ:PL	0/1:26,7:33:99:99,0,604
3R	14826752	.	A	G	139.77	.	AC=1;AF=0.500;AN=2;BaseQRankSum=-0.726;ClippingRankSum=0.000;DP=27;ExcessHet=3.0103;FS=4.312;MLEAC=1;MLEAF=0.500;MQ=44.00;MQRankSum=0.000;QD=5.18;ReadPosRankSum=0.907;SOR=0.760	GT:AD:DP:GQ:PL	0/1:22,5:27:99:168,0,838
3R	14826773	.	C	G	172.77	.	AC=1;AF=0.500;AN=2;BaseQRankSum=1.831;ClippingRankSum=0.000;DP=27;ExcessHet=3.0103;FS=0.000;MLEAC=1;MLEAF=0.500;MQ=44.00;MQRankSum=0.000;QD=6.40;ReadPosRankSum=-0.166;SOR=0.412	GT:AD:DP:GQ:PL	0/1:20,7:27:99:201,0,784
3R	14826794	.	TTGCTGCGGC	T	106.73	.	AC=1;AF=0.500;AN=2;BaseQRankSum=-0.305;ClippingRankSum=0.000;DP=29;ExcessHet=3.0103;FS=0.000;MLEAC=1;MLEAF=0.500;MQ=44.00;MQRankSum=0.000;QD=4.11;ReadPosRankSum=1.097;SOR=0.787	GT:AD:DP:GQ:PL	0/1:21,5:26:99:144,0,893
3R	14826824	.	C	G	145.77	.	AC=1;AF=0.500;AN=2;BaseQRankSum=2.093;ClippingRankSum=0.000;DP=32;ExcessHet=3.0103;FS=0.000;MLEAC=1;MLEAF=0.500;MQ=44.00;MQRankSum=0.000;QD=4.56;ReadPosRankSum=0.435;SOR=0.619	GT:AD:DP:GQ:PL	0/1:26,6:32:99:174,0,1059
3R	14826845	.	A	G	130.77	.	AC=1;AF=0.500;AN=2;BaseQRankSum=1.835;ClippingRankSum=0.000;DP=37;ExcessHet=3.0103;FS=0.000;MLEAC=1;MLEAF=0.500;MQ=44.00;MQRankSum=0.000;QD=3.53;ReadPosRankSum=-0.289;SOR=0.527	GT:AD:DP:GQ:PL	0/1:31,6:37:99:159,0,1145
3R	14826904	.	A	G	939.77	.	AC=2;AF=1.00;AN=2;DP=37;ExcessHet=3.0103;FS=0.000;MLEAC=2;MLEAF=1.00;MQ=44.00;QD=25.40;SOR=1.270	GT:AD:DP:GQ:PL	1/1:0,37:37:99:968,110,0
3R	14826935	.	T	C	1666.77	.	AC=2;AF=1.00;AN=2;DP=38;ExcessHet=3.0103;FS=0.000;MLEAC=2;MLEAF=1.00;MQ=44.00;QD=27.01;SOR=1.179	GT:AD:DP:GQ:PL	1/1:0,38:38:99:1695,117,0
3R	14826944	.	C	T	1798.77	.	AC=2;AF=1.00;AN=2;DP=42;ExcessHet=3.0103;FS=0.000;MLEAC=2;MLEAF=1.00;MQ=44.00;QD=23.79;SOR=1.259	GT:AD:DP:GQ:PL	1/1:0,42:42:99:1827,126,0
3R	14826968	.	G	A	697.77	.	AC=1;AF=0.500;AN=2;BaseQRankSum=1.346;ClippingRankSum=0.000;DP=39;ExcessHet=3.0103;FS=0.000;MLEAC=1;MLEAF=0.500;MQ=44.00;MQRankSum=0.000;QD=17.89;ReadPosRankSum=-0.322;SOR=0.561	GT:AD:DP:GQ:PL	0/1:10,29:39:99:726,0,158
3R	14827079	.	A	G	1483.77	.	AC=2;AF=1.00;AN=2;DP=57;ExcessHet=3.0103;FS=0.000;MLEAC=2;MLEAF=1.00;MQ=44.00;QD=26.03;SOR=1.140	GT:AD:DP:GQ:PL	1/1:0,57:57:99:1512,169,0
3R	14827136	.	C	A	2132.77	.	AC=2;AF=1.00;AN=2;DP=50;ExcessHet=3.0103;FS=0.000;MLEAC=2;MLEAF=1.00;MQ=44.00;QD=27.46;SOR=0.773	GT:AD:DP:GQ:PL	1/1:0,50:50:99:2161,150,0
3R	14827139	.	T	C	2132.77	.	AC=2;AF=1.00;AN=2;DP=48;ExcessHet=3.0103;FS=0.000;MLEAC=2;MLEAF=1.00;MQ=44.00;QD=33.73;SOR=0.866	GT:AD:DP:GQ:PL	1/1:0,48:48:99:2161,150,0
3R	14827338	.	T	A	2302.77	.	AC=2;AF=1.00;AN=2;DP=52;ExcessHet=3.0103;FS=0.000;MLEAC=2;MLEAF=1.00;MQ=44.00;QD=27.40;SOR=0.770	GT:AD:DP:GQ:PL	1/1:0,52:52:99:2331,157,0
3R	14827343	.	T	A	2302.77	.	AC=2;AF=1.00;AN=2;DP=52;ExcessHet=3.0103;FS=0.000;MLEAC=2;MLEAF=1.00;MQ=44.00;QD=30.01;SOR=0.770	GT:AD:DP:GQ:PL	1/1:0,52:52:99:2331,157,0
3R	14827380	.	T	C	108.77	.	AC=1;AF=0.500;AN=2;BaseQRankSum=0.075;ClippingRankSum=0.000;DP=62;ExcessHet=3.0103;FS=1.257;MLEAC=1;MLEAF=0.500;MQ=44.18;MQRankSum=2.082;QD=1.75;ReadPosRankSum=0.276;SOR=0.430	GT:AD:DP:GQ:PL	0/1:50,12:62:99:137,0,1144
3R	14827406	.	T	C	300.77	.	AC=1;AF=0.500;AN=2;BaseQRankSum=-1.726;ClippingRankSum=0.000;DP=55;ExcessHet=3.0103;FS=1.314;MLEAC=1;MLEAF=0.500;MQ=44.20;MQRankSum=2.045;QD=5.47;ReadPosRankSum=-0.979;SOR=0.726	GT:AD:DP:GQ:PL	0/1:44,11:55:99:329,0,1763
3R	14827414	.	T	G	300.77	.	AC=1;AF=0.500;AN=2;BaseQRankSum=0.754;ClippingRankSum=0.000;DP=53;ExcessHet=3.0103;FS=1.281;MLEAC=1;MLEAF=0.500;MQ=44.21;MQRankSum=2.001;QD=5.67;ReadPosRankSum=-1.316;SOR=0.786	GT:AD:DP:GQ:PL	0/1:42,11:53:99:329,0,1814
3R	14827438	.	TTG	T	408.73	.	AC=1;AF=0.500;AN=2;BaseQRankSum=-0.054;ClippingRankSum=0.000;DP=60;ExcessHet=3.0103;FS=0.000;MLEAC=1;MLEAF=0.500;MQ=44.19;MQRankSum=1.852;QD=6.81;ReadPosRankSum=-1.230;SOR=0.781	GT:AD:DP:GQ:PL	0/1:46,14:60:99:446,0,1931
3R	14827442	.	A	AG	414.73	.	AC=1;AF=0.500;AN=2;BaseQRankSum=1.467;ClippingRankSum=0.000;DP=59;ExcessHet=3.0103;FS=0.000;MLEAC=1;MLEAF=0.500;MQ=44.19;MQRankSum=1.833;QD=7.03;SOR=0.824	GT:AD:DP:GQ:PL	0/1:45,14:59:99:452,0,1847
3R	14827471	.	C	G	213.77	.	AC=1;AF=0.500;AN=2;BaseQRankSum=-0.762;ClippingRankSum=0.000;DP=54;ExcessHet=3.0103;FS=0.000;MLEAC=1;MLEAF=0.500;MQ=44.21;MQRankSum=2.286;QD=3.96;ReadPosRankSum=2.299;SOR=0.509	GT:AD:DP:GQ:PL	0/1:45,9:54:99:242,0,1833
3R	14827476	.	A	G	216.77	.	AC=1;AF=0.500;AN=2;BaseQRankSum=2.850;ClippingRankSum=0.000;DP=53;ExcessHet=3.0103;FS=0.000;MLEAC=1;MLEAF=0.500;MQ=44.21;MQRankSum=2.261;QD=4.09;ReadPosRankSum=2.287;SOR=0.467	GT:AD:DP:GQ:PL	0/1:44,9:53:99:245,0,1802
3R	14827497	.	C	T	246.77	.	AC=1;AF=0.500;AN=2;BaseQRankSum=-0.198;ClippingRankSum=0.000;DP=51;ExcessHet=3.0103;FS=1.378;MLEAC=1;MLEAF=0.500;MQ=44.22;MQRankSum=2.074;QD=4.84;ReadPosRankSum=0.950;SOR=0.418	GT:AD:DP:GQ:PL	0/1:41,10:51:99:275,0,1708
3R	14827545	.	A	T	200.77	.	AC=1;AF=0.500;AN=2;BaseQRankSum=1.207;ClippingRankSum=0.000;DP=38;ExcessHet=3.0103;FS=0.000;MLEAC=1;MLEAF=0.500;MQ=44.00;MQRankSum=0.000;QD=5.28;ReadPosRankSum=-1.383;SOR=0.473	GT:AD:DP:GQ:PL	0/1:30,8:38:99:229,0,1255
3R	14827551	.	G	T	197.77	.	AC=1;AF=0.500;AN=2;BaseQRankSum=2.027;ClippingRankSum=0.000;DP=42;ExcessHet=3.0103;FS=0.000;MLEAC=1;MLEAF=0.500;MQ=44.00;MQRankSum=0.000;QD=4.71;ReadPosRankSum=-0.628;SOR=0.648	GT:AD:DP:GQ:PL	0/1:34,8:42:99:226,0,1307
3R	14827608	.	C	T	53.77	.	AC=1;AF=0.500;AN=2;BaseQRankSum=0.829;ClippingRankSum=0.000;DP=39;ExcessHet=3.0103;FS=0.000;MLEAC=1;MLEAF=0.500;MQ=44.00;MQRankSum=0.000;QD=1.41;ReadPosRankSum=1.035;SOR=0.869	GT:AD:DP:GQ:PL	0/1:31,7:38:82:82,0,707
3R	14827883	.	G	A	1176.77	.	AC=2;AF=1.00;AN=2;DP=46;ExcessHet=3.0103;FS=0.000;MLEAC=2;MLEAF=1.00;MQ=44.00;QD=26.15;SOR=1.154	GT:AD:DP:GQ:PL	1/1:0,45:45:99:1205,134,0
3R	14827999	.	A	AC	2372.73	.	AC=2;AF=1.00;AN=2;DP=55;ExcessHet=3.0103;FS=0.000;MLEAC=2;MLEAF=1.00;MQ=43.88;QD=31.05;SOR=1.220	GT:AD:DP:GQ:PL	1/1:0,54:54:99:2410,166,0
3R	14828008	.	C	T	2406.77	.	AC=2;AF=1.00;AN=2;DP=54;ExcessHet=3.0103;FS=0.000;MLEAC=2;MLEAF=1.00;MQ=43.84;QD=29.60;SOR=1.445	GT:AD:DP:GQ:PL	1/1:0,54:54:99:2435,168,0
3R	14828437	.	A	T	1489.77	.	AC=2;AF=1.00;AN=2;DP=57;ExcessHet=3.0103;FS=0.000;MLEAC=2;MLEAF=1.00;MQ=44.00;QD=26.14;SOR=0.960	GT:AD:DP:GQ:PL	1/1:0,57:57:99:1518,171,0
3R	14828478	.	G	T	892.77	.	AC=1;AF=0.500;AN=2;BaseQRankSum=0.447;ClippingRankSum=0.000;DP=61;ExcessHet=3.0103;FS=5.511;MLEAC=1;MLEAF=0.500;MQ=44.00;MQRankSum=0.000;QD=14.64;ReadPosRankSum=-1.423;SOR=0.250	GT:AD:DP:GQ:PL	0/1:21,40:61:99:921,0,371
3R	14828570	.	T	G	109.77	.	AC=1;AF=0.500;AN=2;BaseQRankSum=-3.214;ClippingRankSum=0.000;DP=58;ExcessHet=3.0103;FS=2.859;MLEAC=1;MLEAF=0.500;MQ=43.95;MQRankSum=0.553;QD=1.89;ReadPosRankSum=-0.370;SOR=1.320	GT:AD:DP:GQ:PL	0/1:46,12:58:99:138,0,1095
3R	14828651	.	T	C	2048.77	.	AC=2;AF=1.00;AN=2;DP=46;ExcessHet=3.0103;FS=0.000;MLEAC=2;MLEAF=1.00;MQ=43.87;QD=39.05;SOR=0.976	GT:AD:DP:GQ:PL	1/1:0,46:46:99:2077,141,0
3R	14828654	.	AAAT	A	2039.73	.	AC=2;AF=1.00;AN=2;DP=47;ExcessHet=3.0103;FS=0.000;MLEAC=2;MLEAF=1.00;MQ=43.88;QD=30.14;SOR=1.022	GT:AD:DP:GQ:PL	1/1:0,47:47:99:2077,141,0
3R	14828742	.	T	TGTGC	1665.73	.	AC=2;AF=1.00;AN=2;DP=39;ExcessHet=3.0103;FS=0.000;MLEAC=2;MLEAF=1.00;MQ=43.61;QD=32.08;SOR=0.984	GT:AD:DP:GQ:PL	1/1:0,37:37:99:1703,114,0
3R	14828811	.	T	TATC	1834.73	.	AC=2;AF=1.00;AN=2;DP=42;ExcessHet=3.0103;FS=0.000;MLEAC=2;MLEAF=1.00;MQ=43.84;QD=28.61;SOR=0.902	GT:AD:DP:GQ:PL	1/1:0,40:40:99:1872,126,0
3R	14828958	.	GTTTT	G	1447.73	.	AC=1;AF=0.500;AN=2;BaseQRankSum=-1.340;ClippingRankSum=0.000;DP=47;ExcessHet=3.0103;FS=3.641;MLEAC=1;MLEAF=0.500;MQ=43.72;MQRankSum=0.000;QD=32.17;SOR=0.761	GT:AD:DP:GQ:PL	0/1:9,36:45:99:1413,0,197
3R	14828968	.	T	C	1426.77	.	AC=1;AF=0.500;AN=2;BaseQRankSum=0.500;ClippingRankSum=0.000;DP=46;ExcessHet=3.0103;FS=1.479;MLEAC=1;MLEAF=0.500;MQ=43.71;MQRankSum=2.082;QD=31.02;ReadPosRankSum=2.272;SOR=0.863	GT:AD:DP:GQ:PL	0/1:9,37:46:99:1455,0,271
3R	14828986	.	T	G	1526.77	.	AC=1;AF=0.500;AN=2;BaseQRankSum=0.036;ClippingRankSum=0.000;DP=43;ExcessHet=3.0103;FS=10.242;MLEAC=1;MLEAF=0.500;MQ=43.69;MQRankSum=2.550;QD=38.18;ReadPosRankSum=0.824;SOR=0.580	GT:AD:DP:GQ:PL	0/1:6,37:43:99:1555,0,143
3R	14828990	.	A	T	1517.77	.	AC=1;AF=0.500;AN=2;BaseQRankSum=3.353;ClippingRankSum=0.000;DP=43;ExcessHet=3.0103;FS=10.242;MLEAC=1;MLEAF=0.500;MQ=43.69;MQRankSum=2.550;QD=31.59;ReadPosRankSum=0.667;SOR=0.580	GT:AD:DP:GQ:PL	0/1:6,37:43:99:1546,0,143
3R	14829184	.	T	C	904.77	.	AC=1;AF=0.500;AN=2;BaseQRankSum=-1.527;ClippingRankSum=0.000;DP=51;ExcessHet=3.0103;FS=0.000;MLEAC=1;MLEAF=0.500;MQ=44.00;MQRankSum=0.000;QD=17.74;ReadPosRankSum=-0.651;SOR=0.596	GT:AD:DP:GQ:PL	0/1:10,41:51:99:933,0,134
3R	14829327	.	C	A	1062.77	.	AC=1;AF=0.500;AN=2;BaseQRankSum=-0.338;ClippingRankSum=0.000;DP=64;ExcessHet=3.0103;FS=0.000;MLEAC=1;MLEAF=0.500;MQ=44.00;MQRankSum=0.000;QD=16.61;ReadPosRankSum=0.280;SOR=0.632	GT:AD:DP:GQ:PL	0/1:16,48:64:99:1091,0,247
3R	14829392	.	T	C	1477.77	.	AC=2;AF=1.00;AN=2;DP=58;ExcessHet=3.0103;FS=0.000;MLEAC=2;MLEAF=1.00;MQ=44.00;QD=25.93;SOR=0.960	GT:AD:DP:GQ:PL	1/1:0,57:57:99:1506,169,0
3R	14830036	.	A	G	1200.77	.	AC=1;AF=0.500;AN=2;BaseQRankSum=-0.781;ClippingRankSum=0.000;DP=74;ExcessHet=3.0103;FS=0.000;MLEAC=1;MLEAF=0.500;MQ=43.97;MQRankSum=1.732;QD=16.23;ReadPosRankSum=-0.617;SOR=0.588	GT:AD:DP:GQ:PL	0/1:19,55:74:99:1229,0,281
3R	14830116	.	A	G	1406.77	.	AC=1;AF=0.500;AN=2;BaseQRankSum=1.995;ClippingRankSum=0.000;DP=50;ExcessHet=3.0103;FS=1.166;MLEAC=1;MLEAF=0.500;MQ=43.92;MQRankSum=-0.904;QD=28.14;ReadPosRankSum=-0.762;SOR=0.518	GT:AD:DP:GQ:PL	0/1:15,35:50:99:1435,0,497
3R	14830137	.	G	C	1689.77	.	AC=1;AF=0.500;AN=2;BaseQRankSum=0.973;ClippingRankSum=0.000;DP=57;ExcessHet=3.0103;FS=8.519;MLEAC=1;MLEAF=0.500;MQ=43.93;MQRankSum=-0.824;QD=29.65;ReadPosRankSum=-0.662;SOR=0.707	GT:AD:DP:GQ:PL	0/1:15,42:57:99:1718,0,503
3R	14830138	.	T	G	1689.77	.	AC=1;AF=0.500;AN=2;BaseQRankSum=1.292;ClippingRankSum=0.000;DP=57;ExcessHet=3.0103;FS=8.519;MLEAC=1;MLEAF=0.500;MQ=43.93;MQRankSum=-0.824;QD=29.65;ReadPosRankSum=-0.544;SOR=0.707	GT:AD:DP:GQ:PL	0/1:15,42:57:99:1718,0,503
3R	14830180	.	G	C	1549.77	.	AC=2;AF=1.00;AN=2;DP=59;ExcessHet=3.0103;FS=0.000;MLEAC=2;MLEAF=1.00;MQ=43.93;QD=26.27;SOR=1.034	GT:AD:DP:GQ:PL	1/1:0,59:59:99:1578,176,0
3R	14830214	.	C	T	1145.77	.	AC=1;AF=0.500;AN=2;BaseQRankSum=2.057;ClippingRankSum=0.000;DP=62;ExcessHet=3.0103;FS=2.765;MLEAC=1;MLEAF=0.500;MQ=43.91;MQRankSum=0.558;QD=18.48;ReadPosRankSum=0.584;SOR=0.315	GT:AD:DP:GQ:PL	0/1:13,49:62:99:1174,0,174
3R	14830303	.	T	TAG	1434.73	.	AC=1;AF=0.500;AN=2;BaseQRankSum=0.180;ClippingRankSum=0.000;DP=48;ExcessHet=3.0103;FS=11.925;MLEAC=1;MLEAF=0.500;MQ=43.27;MQRankSum=0.533;QD=32.61;ReadPosRankSum=2.096;SOR=0.829	GT:AD:DP:GQ:PL	0/1:9,35:44:99:1472,0,353
3R	14830322	.	G	A	1537.77	.	AC=1;AF=0.500;AN=2;BaseQRankSum=3.153;ClippingRankSum=0.000;DP=47;ExcessHet=3.0103;FS=5.799;MLEAC=1;MLEAF=0.500;MQ=43.25;MQRankSum=0.606;QD=32.72;ReadPosRankSum=0.744;SOR=0.946	GT:AD:DP:GQ:PL	0/1:9,38:47:99:1566,0,379
3R	14830343	.	G	A	1293.77	.	AC=1;AF=0.500;AN=2;BaseQRankSum=2.287;ClippingRankSum=0.000;DP=43;ExcessHet=3.0103;FS=5.084;MLEAC=1;MLEAF=0.500;MQ=43.57;MQRankSum=0.801;QD=30.09;ReadPosRankSum=0.613;SOR=0.691	GT:AD:DP:GQ:PL	0/1:11,32:43:99:1322,0,423
3R	14830554	.	A	G	942.77	.	AC=1;AF=0.500;AN=2;BaseQRankSum=1.136;ClippingRankSum=0.000;DP=48;ExcessHet=3.0103;FS=1.628;MLEAC=1;MLEAF=0.500;MQ=43.80;MQRankSum=-0.548;QD=19.64;ReadPosRankSum=-0.307;SOR=0.804	GT:AD:DP:GQ:PL	0/1:7,41:48:48:971,0,48
3R	14830556	.	C	CTGT	1554.37	.	AC=2;AF=1.00;AN=2;BaseQRankSum=-0.635;ClippingRankSum=0.000;DP=49;ExcessHet=3.0103;FS=5.994;MLEAC=2;MLEAF=1.00;MQ=43.81;MQRankSum=-0.319;QD=34.54;ReadPosRankSum=1.298;SOR=0.086	GT:AD:DP:GQ:PL	1/1:3,42:45:8:1591,8,0
3R	14830733	.	A	T	244.77	.	AC=1;AF=0.500;AN=2;BaseQRankSum=-0.087;ClippingRankSum=0.000;DP=48;ExcessHet=3.0103;FS=9.324;MLEAC=1;MLEAF=0.500;MQ=44.00;MQRankSum=0.000;QD=5.10;ReadPosRankSum=0.938;SOR=2.139	GT:AD:DP:GQ:PL	0/1:33,15:48:99:273,0,772
3R	14830770	.	G	T	561.77	.	AC=1;AF=0.500;AN=2;BaseQRankSum=3.971;ClippingRankSum=0.000;DP=58;ExcessHet=3.0103;FS=8.065;MLEAC=1;MLEAF=0.500;MQ=44.00;MQRankSum=0.000;QD=9.69;ReadPosRankSum=0.564;SOR=1.724	GT:AD:DP:GQ:PL	0/1:41,17:58:99:590,0,1670
3R	14830771	.	T	TA	552.73	.	AC=1;AF=0.500;AN=2;BaseQRankSum=1.857;ClippingRankSum=0.000;DP=58;ExcessHet=3.0103;FS=8.065;MLEAC=1;MLEAF=0.500;MQ=44.00;MQRankSum=0.000;QD=9.53;ReadPosRankSum=0.555;SOR=1.724	GT:AD:DP:GQ:PL	0/1:41,17:58:99:590,0,1670
3R	14830774	.	T	A	1542.77	.	AC=1;AF=0.500;AN=2;BaseQRankSum=-0.193;ClippingRankSum=0.000;DP=57;ExcessHet=3.0103;FS=6.200;MLEAC=1;MLEAF=0.500;MQ=44.00;MQRankSum=0.000;QD=27.07;ReadPosRankSum=-0.835;SOR=0.298	GT:AD:DP:GQ:PL	0/1:16,41:57:99:1571,0,543
3R	14830789	.	A	T	1488.77	.	AC=1;AF=0.500;AN=2;BaseQRankSum=1.149;ClippingRankSum=0.000;DP=57;ExcessHet=3.0103;FS=5.816;MLEAC=1;MLEAF=0.500;MQ=44.00;MQRankSum=0.000;QD=26.12;ReadPosRankSum=0.061;SOR=0.438	GT:AD:DP:GQ:PL	0/1:17,40:57:99:1517,0,557
3R	14830845	.	T	G	745.77	.	AC=1;AF=0.500;AN=2;BaseQRankSum=-1.567;ClippingRankSum=0.000;DP=50;ExcessHet=3.0103;FS=1.188;MLEAC=1;MLEAF=0.500;MQ=44.00;MQRankSum=0.000;QD=14.92;ReadPosRankSum=0.791;SOR=1.085	GT:AD:DP:GQ:PL	0/1:16,34:50:99:774,0,276
3R	14830917	.	G	A	648.77	.	AC=1;AF=0.500;AN=2;BaseQRankSum=0.279;ClippingRankSum=0.000;DP=52;ExcessHet=3.0103;FS=0.000;MLEAC=1;MLEAF=0.500;MQ=44.00;MQRankSum=0.000;QD=12.48;ReadPosRankSum=-0.896;SOR=0.667	GT:AD:DP:GQ:PL	0/1:21,31:52:99:677,0,419
3R	14831005	.	T	A	717.77	.	AC=1;AF=0.500;AN=2;BaseQRankSum=-1.067;ClippingRankSum=0.000;DP=59;ExcessHet=3.0103;FS=0.000;MLEAC=1;MLEAF=0.500;MQ=43.71;MQRankSum=-0.823;QD=12.17;ReadPosRankSum=-0.565;SOR=0.587	GT:AD:DP:GQ:PL	0/1:25,34:59:99:746,0,488
3R	14831106	.	G	T	1298.77	.	AC=1;AF=0.500;AN=2;BaseQRankSum=0.360;ClippingRankSum=0.000;DP=51;ExcessHet=3.0103;FS=4.137;MLEAC=1;MLEAF=0.500;MQ=44.00;MQRankSum=0.000;QD=25.98;ReadPosRankSum=-0.260;SOR=1.118	GT:AD:DP:GQ:PL	0/1:17,33:50:99:1327,0,785
3R	14831115	.	A	G	1320.77	.	AC=1;AF=0.500;AN=2;BaseQRankSum=0.623;ClippingRankSum=0.000;DP=55;ExcessHet=3.0103;FS=4.047;MLEAC=1;MLEAF=0.500;MQ=44.00;MQRankSum=0.000;QD=24.46;ReadPosRankSum=-1.159;SOR=0.940	GT:AD:DP:GQ:PL	0/1:18,36:54:99:1349,0,804
3R	14831363	.	G	T	1289.77	.	AC=1;AF=0.500;AN=2;BaseQRankSum=0.775;ClippingRankSum=0.000;DP=81;ExcessHet=3.0103;FS=4.774;MLEAC=1;MLEAF=0.500;MQ=44.00;MQRankSum=0.000;QD=15.92;ReadPosRankSum=-0.218;SOR=0.379	GT:AD:DP:GQ:PL	0/1:24,57:81:99:1318,0,391
3R	14831453	.	G	A	1356.77	.	AC=1;AF=0.500;AN=2;BaseQRankSum=0.030;ClippingRankSum=0.000;DP=86;ExcessHet=3.0103;FS=1.941;MLEAC=1;MLEAF=0.500;MQ=43.95;MQRankSum=2.121;QD=15.78;ReadPosRankSum=1.204;SOR=1.032	GT:AD:DP:GQ:PL	0/1:27,59:86:99:1385,0,466
3R	14831529	.	A	T	1380.77	.	AC=1;AF=0.500;AN=2;BaseQRankSum=2.226;ClippingRankSum=0.000;DP=88;ExcessHet=3.0103;FS=6.088;MLEAC=1;MLEAF=0.500;MQ=43.96;MQRankSum=-0.937;QD=15.87;ReadPosRankSum=1.040;SOR=0.779	GT:AD:DP:GQ:PL	0/1:27,60:87:99:1409,0,538
3R	14831546	.	C	T	1345.77	.	AC=1;AF=0.500;AN=2;BaseQRankSum=2.346;ClippingRankSum=0.000;DP=92;ExcessHet=3.0103;FS=4.094;MLEAC=1;MLEAF=0.500;MQ=43.94;MQRankSum=-1.266;QD=14.63;ReadPosRankSum=1.074;SOR=0.904	GT:AD:DP:GQ:PL	0/1:32,60:92:99:1374,0,925
3R	14831557	.	T	A	2250.77	.	AC=1;AF=0.500;AN=2;BaseQRankSum=2.712;ClippingRankSum=0.000;DP=90;ExcessHet=3.0103;FS=2.902;MLEAC=1;MLEAF=0.500;MQ=43.93;MQRankSum=-1.319;QD=25.01;ReadPosRankSum=0.913;SOR=0.748	GT:AD:DP:GQ:PL	0/1:33,57:90:99:2279,0,1192
3R	14831561	.	A	T	2189.77	.	AC=1;AF=0.500;AN=2;BaseQRankSum=1.146;ClippingRankSum=0.000;DP=87;ExcessHet=3.0103;FS=5.603;MLEAC=1;MLEAF=0.500;MQ=43.93;MQRankSum=-1.323;QD=25.17;ReadPosRankSum=0.770;SOR=0.816	GT:AD:DP:GQ:PL	0/1:32,55:87:99:2218,0,1176
3R	14831588	.	G	A	1114.77	.	AC=1;AF=0.500;AN=2;BaseQRankSum=2.553;ClippingRankSum=0.000;DP=85;ExcessHet=3.0103;FS=5.768;MLEAC=1;MLEAF=0.500;MQ=43.93;MQRankSum=-1.382;QD=13.11;ReadPosRankSum=-0.848;SOR=1.038	GT:AD:DP:GQ:PL	0/1:33,52:85:99:1143,0,619
3R	14831630	.	C	G	1029.77	.	AC=1;AF=0.500;AN=2;BaseQRankSum=1.736;ClippingRankSum=0.000;DP=78;ExcessHet=3.0103;FS=0.000;MLEAC=1;MLEAF=0.500;MQ=43.87;MQRankSum=-1.755;QD=13.20;ReadPosRankSum=-1.836;SOR=0.779	GT:AD:DP:GQ:PL	0/1:29,49:78:99:1058,0,544
3R	14831664	.	A	C	804.77	.	AC=1;AF=0.500;AN=2;BaseQRankSum=0.804;ClippingRankSum=0.000;DP=59;ExcessHet=3.0103;FS=0.000;MLEAC=1;MLEAF=0.500;MQ=43.80;MQRankSum=-1.890;QD=13.64;ReadPosRankSum=-0.436;SOR=0.846	GT:AD:DP:GQ:PL	0/1:21,38:59:99:833,0,382
3R	14831703	.	T	TAGTTTTG	1945.73	.	AC=1;AF=0.500;AN=2;BaseQRankSum=-0.222;ClippingRankSum=0.000;DP=59;ExcessHet=3.0103;FS=2.620;MLEAC=1;MLEAF=0.500;MQ=43.56;MQRankSum=-1.613;QD=32.98;ReadPosRankSum=0.287;SOR=0.409	GT:AD:DP:GQ:PL	0/1:15,44:59:99:1983,0,470
3R	14831842	.	T	C	964.77	.	AC=1;AF=0.500;AN=2;BaseQRankSum=-2.311;ClippingRankSum=0.000;DP=64;ExcessHet=3.0103;FS=0.000;MLEAC=1;MLEAF=0.500;MQ=43.15;MQRankSum=-1.931;QD=15.07;ReadPosRankSum=1.295;SOR=0.685	GT:AD:DP:GQ:PL	0/1:19,45:64:99:993,0,320
3R	14831893	.	GCC	G	945.77	.	AC=1;AF=0.500;AN=2;BaseQRankSum=0.451;ClippingRankSum=0.000;DP=34;ExcessHet=3.0103;FS=2.218;MLEAC=1;MLEAF=0.500;MQ=43.05;MQRankSum=-0.935;QD=29.56;ReadPosRankSum=-0.328;SOR=0.223	GT:AD:DP:GQ:PL	0/1:8,24:32:99:983,0,211
3R	14831901	.	C	A	954.77	.	AC=1;AF=0.500;AN=2;BaseQRankSum=0.610;ClippingRankSum=0.000;DP=32;ExcessHet=3.0103;FS=1.604;MLEAC=1;MLEAF=0.500;MQ=42.99;MQRankSum=-1.344;QD=29.84;ReadPosRankSum=0.566;SOR=0.368	GT:AD:DP:GQ:PL	0/1:8,24:32:99:983,0,278
3R	14831932	.	A	T	438.77	.	AC=1;AF=0.500;AN=2;BaseQRankSum=1.741;ClippingRankSum=0.000;DP=29;ExcessHet=3.0103;FS=0.000;MLEAC=1;MLEAF=0.500;MQ=43.34;MQRankSum=-1.378;QD=15.13;ReadPosRankSum=0.590;SOR=0.527	GT:AD:DP:GQ:PL	0/1:9,20:29:99:467,0,136
3R	14832626	.	C	G	39.77	.	AC=1;AF=0.500;AN=2;BaseQRankSum=-0.261;ClippingRankSum=0.000;DP=56;ExcessHet=3.0103;FS=0.000;MLEAC=1;MLEAF=0.500;MQ=44.00;MQRankSum=0.000;QD=0.71;ReadPosRankSum=0.939;SOR=0.522	GT:AD:DP:GQ:PL	0/1:47,9:56:68:68,0,1094
3R	14832695	.	T	A	80.77	.	AC=1;AF=0.500;AN=2;BaseQRankSum=-2.574;ClippingRankSum=0.000;DP=73;ExcessHet=3.0103;FS=4.789;MLEAC=1;MLEAF=0.500;MQ=44.00;MQRankSum=0.000;QD=1.11;ReadPosRankSum=0.519;SOR=0.227	GT:AD:DP:GQ:PL	0/1:60,13:73:99:109,0,1425
3R	14832728	.	T	A	378.77	.	AC=1;AF=0.500;AN=2;BaseQRankSum=-0.807;ClippingRankSum=0.000;DP=73;ExcessHet=3.0103;FS=6.482;MLEAC=1;MLEAF=0.500;MQ=44.00;MQRankSum=0.000;QD=5.19;ReadPosRankSum=0.736;SOR=0.475	GT:AD:DP:GQ:PL	0/1:60,13:73:99:407,0,2456
3R	14832733	.	C	T	372.77	.	AC=1;AF=0.500;AN=2;BaseQRankSum=-1.800;ClippingRankSum=0.000;DP=75;ExcessHet=3.0103;FS=8.635;MLEAC=1;MLEAF=0.500;MQ=44.00;MQRankSum=0.000;QD=4.97;ReadPosRankSum=0.184;SOR=0.663	GT:AD:DP:GQ:PL	0/1:61,14:75:99:401,0,2561
3R	14832743	.	T	A	2277.77	.	AC=2;AF=1.00;AN=2;DP=76;ExcessHet=3.0103;FS=0.000;MLEAC=2;MLEAF=1.00;MQ=44.00;QD=29.97;SOR=1.270	GT:AD:DP:GQ:PL	1/1:0,76:76:99:2306,227,0
3R	14832748	.	T	A	396.77	.	AC=1;AF=0.500;AN=2;BaseQRankSum=0.022;ClippingRankSum=0.000;DP=75;ExcessHet=3.0103;FS=4.428;MLEAC=1;MLEAF=0.500;MQ=44.00;MQRankSum=0.000;QD=5.29;ReadPosRankSum=-0.646;SOR=0.253	GT:AD:DP:GQ:PL	0/1:61,14:75:99:425,0,2558
3R	14832758	.	G	A	418.77	.	AC=1;AF=0.500;AN=2;BaseQRankSum=-1.838;ClippingRankSum=0.000;DP=80;ExcessHet=3.0103;FS=1.071;MLEAC=1;MLEAF=0.500;MQ=44.00;MQRankSum=0.000;QD=5.23;ReadPosRankSum=-1.700;SOR=0.499	GT:AD:DP:GQ:PL	0/1:63,17:80:99:447,0,2552
3R	14832790	.	A	AT	263.73	.	AC=1;AF=0.500;AN=2;BaseQRankSum=-2.826;ClippingRankSum=0.000;DP=89;ExcessHet=3.0103;FS=2.132;MLEAC=1;MLEAF=0.500;MQ=44.06;MQRankSum=-0.996;QD=3.14;ReadPosRankSum=-0.935;SOR=0.425	GT:AD:DP:GQ:PL	0/1:63,21:84:99:301,0,1387
3R	14833232	.	A	G	1012.77	.	AC=1;AF=0.500;AN=2;BaseQRankSum=0.600;ClippingRankSum=0.000;DP=58;ExcessHet=3.0103;FS=0.000;MLEAC=1;MLEAF=0.500;MQ=44.00;MQRankSum=0.000;QD=17.46;ReadPosRankSum=-0.111;SOR=0.704	GT:AD:DP:GQ:PL	0/1:14,44:58:99:1041,0,200
3R	14834265	.	A	T	943.77	.	AC=1;AF=0.500;AN=2;BaseQRankSum=-3.234;ClippingRankSum=0.000;DP=54;ExcessHet=3.0103;FS=3.148;MLEAC=1;MLEAF=0.500;MQ=43.93;MQRankSum=-0.434;QD=17.81;ReadPosRankSum=-0.993;SOR=0.283	GT:AD:DP:GQ:PL	0/1:10,43:53:99:972,0,121
3R	14834553	.	G	T	134.77	.	AC=1;AF=0.500;AN=2;BaseQRankSum=-1.096;ClippingRankSum=0.000;DP=44;ExcessHet=3.0103;FS=3.057;MLEAC=1;MLEAF=0.500;MQ=44.00;MQRankSum=0.000;QD=3.13;ReadPosRankSum=-0.439;SOR=0.616	GT:AD:DP:GQ:PL	0/1:32,11:43:99:163,0,715
3R	14836250	.	TAAATTTTGTGCCATAAC	T	336.73	.	AC=1;AF=0.500;AN=2;BaseQRankSum=-0.531;ClippingRankSum=0.000;DP=58;ExcessHet=3.0103;FS=2.794;MLEAC=1;MLEAF=0.500;MQ=44.00;MQRankSum=0.000;QD=6.48;ReadPosRankSum=-0.592;SOR=1.167	GT:AD:DP:GQ:PL	0/1:40,12:52:99:374,0,6471
3R	14836505	.	G	T	980.77	.	AC=1;AF=0.500;AN=2;BaseQRankSum=2.012;ClippingRankSum=0.000;DP=59;ExcessHet=3.0103;FS=0.000;MLEAC=1;MLEAF=0.500;MQ=43.84;MQRankSum=1.154;QD=16.62;ReadPosRankSum=-1.412;SOR=0.608	GT:AD:DP:GQ:PL	0/1:16,43:59:99:1009,0,217
3R	14836566	.	CT	C	707.73	.	AC=1;AF=0.500;AN=2;BaseQRankSum=-2.817;ClippingRankSum=0.000;DP=65;ExcessHet=3.0103;FS=6.054;MLEAC=1;MLEAF=0.500;MQ=43.88;MQRankSum=-0.565;QD=11.80;ReadPosRankSum=2.091;SOR=0.223	GT:AD:DP:GQ:PL	0/1:16,44:60:99:745,0,174
3R	14836648	.	G	T	343.77	.	AC=1;AF=0.500;AN=2;BaseQRankSum=0.373;ClippingRankSum=0.000;DP=59;ExcessHet=3.0103;FS=3.711;MLEAC=1;MLEAF=0.500;MQ=44.00;MQRankSum=0.000;QD=5.83;ReadPosRankSum=1.643;SOR=0.719	GT:AD:DP:GQ:PL	0/1:39,20:59:99:372,0,851
3R	14837472	.	T	C	712.77	.	AC=1;AF=0.500;AN=2;BaseQRankSum=-1.333;ClippingRankSum=0.000;DP=52;ExcessHet=3.0103;FS=0.000;MLEAC=1;MLEAF=0.500;MQ=43.96;MQRankSum=-0.666;QD=13.98;ReadPosRankSum=0.672;SOR=0.818	GT:AD:DP:GQ:PL	0/1:17,34:51:99:741,0,293
3R	14837710	.	C	T	748.77	.	AC=1;AF=0.500;AN=2;BaseQRankSum=0.510;ClippingRankSum=0.000;DP=43;ExcessHet=3.0103;FS=8.019;MLEAC=1;MLEAF=0.500;MQ=44.00;MQRankSum=0.000;QD=17.41;ReadPosRankSum=0.449;SOR=1.431	GT:AD:DP:GQ:PL	0/1:10,33:43:99:777,0,150
3R	14837957	.	A	G	912.77	.	AC=1;AF=0.500;AN=2;BaseQRankSum=-0.191;ClippingRankSum=0.000;DP=52;ExcessHet=3.0103;FS=4.897;MLEAC=1;MLEAF=0.500;MQ=43.96;MQRankSum=-0.477;QD=17.90;ReadPosRankSum=-0.309;SOR=0.618	GT:AD:DP:GQ:PL	0/1:11,40:51:99:941,0,151
3R	14837988	.	G	A	1372.77	.	AC=2;AF=1.00;AN=2;DP=52;ExcessHet=3.0103;FS=0.000;MLEAC=2;MLEAF=1.00;MQ=43.96;QD=26.92;SOR=0.732	GT:AD:DP:GQ:PL	1/1:0,51:51:99:1401,153,0
3R	14838114	.	C	A	1102.77	.	AC=1;AF=0.500;AN=2;BaseQRankSum=0.343;ClippingRankSum=0.000;DP=64;ExcessHet=3.0103;FS=1.189;MLEAC=1;MLEAF=0.500;MQ=44.00;MQRankSum=0.000;QD=17.79;ReadPosRankSum=-0.355;SOR=1.067	GT:AD:DP:GQ:PL	0/1:14,48:62:99:1131,0,192
3R	14838453	.	C	A	647.77	.	AC=1;AF=0.500;AN=2;BaseQRankSum=2.083;ClippingRankSum=0.000;DP=52;ExcessHet=3.0103;FS=3.976;MLEAC=1;MLEAF=0.500;MQ=43.89;MQRankSum=0.894;QD=12.46;ReadPosRankSum=0.881;SOR=1.048	GT:AD:DP:GQ:PL	0/1:22,30:52:99:676,0,444
3R	14838510	.	GA	G	406.73	.	AC=1;AF=0.500;AN=2;BaseQRankSum=0.219;ClippingRankSum=0.000;DP=59;ExcessHet=3.0103;FS=0.000;MLEAC=1;MLEAF=0.500;MQ=43.83;MQRankSum=-0.032;QD=6.89;ReadPosRankSum=0.132;SOR=0.668	GT:AD:DP:GQ:PL	0/1:36,23:59:99:444,0,766
3R	14838652	.	G	T	875.77	.	AC=1;AF=0.500;AN=2;BaseQRankSum=2.162;ClippingRankSum=0.000;DP=51;ExcessHet=3.0103;FS=13.034;MLEAC=1;MLEAF=0.500;MQ=43.96;MQRankSum=-0.540;QD=17.17;ReadPosRankSum=-0.151;SOR=1.308	GT:AD:DP:GQ:PL	0/1:13,38:51:99:904,0,199
3R	14838678	.	C	CA	379.73	.	AC=1;AF=0.500;AN=2;BaseQRankSum=-0.732;ClippingRankSum=0.000;DP=55;ExcessHet=3.0103;FS=2.793;MLEAC=1;MLEAF=0.500;MQ=43.96;MQRankSum=0.000;QD=8.26;ReadPosRankSum=0.521;SOR=0.732	GT:AD:DP:GQ:PL	0/1:17,29:46:99:417,0,159
3R	14838705	.	G	T	690.77	.	AC=1;AF=0.500;AN=2;BaseQRankSum=-0.732;ClippingRankSum=0.000;DP=50;ExcessHet=3.0103;FS=0.000;MLEAC=1;MLEAF=0.500;MQ=44.00;MQRankSum=0.000;QD=13.82;ReadPosRankSum=0.053;SOR=0.859	GT:AD:DP:GQ:PL	0/1:15,35:50:99:719,0,243
3R	14839173	.	G	A	1937.77	.	AC=2;AF=1.00;AN=2;DP=74;ExcessHet=3.0103;FS=0.000;MLEAC=2;MLEAF=1.00;MQ=44.00;QD=26.19;SOR=0.927	GT:AD:DP:GQ:PL	1/1:0,74:74:99:1966,221,0
3R	14839212	.	A	G	1839.77	.	AC=2;AF=1.00;AN=2;DP=71;ExcessHet=3.0103;FS=0.000;MLEAC=2;MLEAF=1.00;MQ=43.90;QD=26.28;SOR=0.941	GT:AD:DP:GQ:PL	1/1:0,70:70:99:1868,210,0
3R	14839274	.	T	A	1837.77	.	AC=1;AF=0.500;AN=2;BaseQRankSum=-0.561;ClippingRankSum=0.000;DP=65;ExcessHet=3.0103;FS=2.434;MLEAC=1;MLEAF=0.500;MQ=43.80;MQRankSum=0.218;QD=28.27;ReadPosRankSum=0.934;SOR=1.179	GT:AD:DP:GQ:PL	0/1:19,46:65:99:1866,0,623
3R	14839275	.	C	A	1837.77	.	AC=1;AF=0.500;AN=2;BaseQRankSum=1.939;ClippingRankSum=0.000;DP=65;ExcessHet=3.0103;FS=2.434;MLEAC=1;MLEAF=0.500;MQ=43.80;MQRankSum=0.218;QD=28.27;ReadPosRankSum=1.225;SOR=1.179	GT:AD:DP:GQ:PL	0/1:19,46:65:99:1866,0,623
3R	14839816	.	A	T	2615.77	.	AC=2;AF=1.00;AN=2;DP=59;ExcessHet=3.0103;FS=0.000;MLEAC=2;MLEAF=1.00;MQ=44.00;QD=32.17;SOR=1.217	GT:AD:DP:GQ:PL	1/1:0,59:59:99:2644,178,0
3R	14839818	.	T	TG	2715.73	.	AC=2;AF=1.00;AN=2;DP=59;ExcessHet=3.0103;FS=0.000;MLEAC=2;MLEAF=1.00;MQ=44.00;QD=30.35;SOR=1.217	GT:AD:DP:GQ:PL	1/1:0,59:59:99:2753,187,0
3R	14839822	.	T	TG	2681.73	.	AC=2;AF=1.00;AN=2;DP=60;ExcessHet=3.0103;FS=0.000;MLEAC=2;MLEAF=1.00;MQ=44.00;QD=29.97;SOR=1.255	GT:AD:DP:GQ:PL	1/1:0,60:60:99:2719,184,0
3R	14840382	.	T	C	183.77	.	AC=1;AF=0.500;AN=2;BaseQRankSum=0.279;ClippingRankSum=0.000;DP=61;ExcessHet=3.0103;FS=8.893;MLEAC=1;MLEAF=0.500;MQ=44.00;MQRankSum=0.000;QD=3.06;ReadPosRankSum=-0.826;SOR=1.715	GT:AD:DP:GQ:PL	0/1:46,14:60:99:212,0,1088
3R	14841061	.	TACATCTCGGTGCAACAGGCAAATCAAGTATCCGCACCGTGCGCCCCATGTGGCTCGGG	T	559.73	.	AC=1;AF=0.500;AN=2;BaseQRankSum=0.791;ClippingRankSum=0.000;DP=35;ExcessHet=3.0103;FS=0.000;MLEAC=1;MLEAF=0.500;MQ=43.89;MQRankSum=-1.523;QD=15.99;ReadPosRankSum=-1.252;SOR=0.829	GT:AD:DP:GQ:PL	0/1:19,16:35:99:597,0,8145
3R	14841714	.	CCATACG	C	328.73	.	AC=1;AF=0.500;AN=2;BaseQRankSum=0.466;ClippingRankSum=0.000;DP=56;ExcessHet=3.0103;FS=1.229;MLEAC=1;MLEAF=0.500;MQ=43.97;MQRankSum=-1.849;QD=5.98;ReadPosRankSum=-0.291;SOR=0.495	GT:AD:DP:GQ:PL	0/1:43,12:55:99:366,0,2578
3R	14842618	.	T	C	270.77	.	AC=1;AF=0.500;AN=2;BaseQRankSum=-1.417;ClippingRankSum=0.000;DP=65;ExcessHet=3.0103;FS=3.862;MLEAC=1;MLEAF=0.500;MQ=43.83;MQRankSum=0.907;QD=4.17;ReadPosRankSum=0.612;SOR=0.721	GT:AD:DP:GQ:PL	0/1:47,18:65:99:299,0,1123
3R	14844159	.	AAATCCTCGACAGATCGCTCTAGAACGTCTACCATAGTTTATAATTCTAAATATACGTATGT	A	530.73	.	AC=1;AF=0.500;AN=2;BaseQRankSum=-0.099;ClippingRankSum=0.000;DP=36;ExcessHet=3.0103;FS=0.000;MLEAC=1;MLEAF=0.500;MQ=43.38;MQRankSum=0.133;QD=14.74;ReadPosRankSum=-2.467;SOR=0.559	GT:AD:DP:GQ:PL	0/1:21,15:36:99:568,0,8114
3R	14845519	.	G	C	1218.77	.	AC=2;AF=1.00;AN=2;DP=45;ExcessHet=3.0103;FS=0.000;MLEAC=2;MLEAF=1.00;MQ=43.96;QD=27.08;SOR=1.280	GT:AD:DP:GQ:PL	1/1:0,45:45:99:1247,135,0
3R	14846829	.	G	A	160.77	.	AC=1;AF=0.500;AN=2;BaseQRankSum=2.164;ClippingRankSum=0.000;DP=61;ExcessHet=3.0103;FS=0.000;MLEAC=1;MLEAF=0.500;MQ=43.82;MQRankSum=0.779;QD=2.68;ReadPosRankSum=-0.764;SOR=0.643	GT:AD:DP:GQ:PL	0/1:47,13:60:99:189,0,1076
3R	14846906	.	G	T	290.77	.	AC=1;AF=0.500;AN=2;BaseQRankSum=-1.526;ClippingRankSum=0.000;DP=64;ExcessHet=3.0103;FS=0.000;MLEAC=1;MLEAF=0.500;MQ=43.89;MQRankSum=0.962;QD=4.62;ReadPosRankSum=1.464;SOR=0.631	GT:AD:DP:GQ:PL	0/1:44,19:63:99:319,0,1059
3R	14847913	.	A	G	902.77	.	AC=1;AF=0.500;AN=2;BaseQRankSum=-1.877;ClippingRankSum=0.000;DP=63;ExcessHet=3.0103;FS=3.661;MLEAC=1;MLEAF=0.500;MQ=42.96;MQRankSum=-4.599;QD=14.33;ReadPosRankSum=-0.588;SOR=1.298	GT:AD:DP:GQ:PL	0/1:39,24:63:99:931,0,1552
3R	14847916	.	G	A	902.77	.	AC=1;AF=0.500;AN=2;BaseQRankSum=2.541;ClippingRankSum=0.000;DP=64;ExcessHet=3.0103;FS=5.155;MLEAC=1;MLEAF=0.500;MQ=42.93;MQRankSum=-4.715;QD=14.11;ReadPosRankSum=-0.874;SOR=1.382	GT:AD:DP:GQ:PL	0/1:39,25:64:99:931,0,1552
3R	14847929	.	G	A	986.77	.	AC=1;AF=0.500;AN=2;BaseQRankSum=2.161;ClippingRankSum=0.000;DP=64;ExcessHet=3.0103;FS=0.985;MLEAC=1;MLEAF=0.500;MQ=42.88;MQRankSum=-4.756;QD=15.42;ReadPosRankSum=-1.395;SOR=0.955	GT:AD:DP:GQ:PL	0/1:38,26:64:99:1015,0,1539
3R	14847954	.	C	A	790.77	.	AC=1;AF=0.500;AN=2;BaseQRankSum=1.051;ClippingRankSum=0.000;DP=65;ExcessHet=3.0103;FS=0.976;MLEAC=1;MLEAF=0.500;MQ=42.90;MQRankSum=-5.432;QD=12.17;ReadPosRankSum=0.968;SOR=0.833	GT:AD:DP:GQ:PL	0/1:42,23:65:99:819,0,1601
3R	14847976	.	CATTAAATTAA	C	718.73	.	AC=1;AF=0.500;AN=2;BaseQRankSum=0.511;ClippingRankSum=0.000;DP=63;ExcessHet=3.0103;FS=3.774;MLEAC=1;MLEAF=0.500;MQ=43.27;MQRankSum=-6.940;QD=11.41;ReadPosRankSum=1.275;SOR=0.328	GT:AD:DP:GQ:PL	0/1:42,21:63:99:756,0,1728
3R	14847993	.	A	C	810.77	.	AC=1;AF=0.500;AN=2;BaseQRankSum=0.564;ClippingRankSum=0.000;DP=64;ExcessHet=3.0103;FS=3.676;MLEAC=1;MLEAF=0.500;MQ=43.28;MQRankSum=-6.763;QD=12.67;ReadPosRankSum=-1.572;SOR=0.334	GT:AD:DP:GQ:PL	0/1:42,22:64:99:839,0,1727
3R	14847996	.	TTTAAGCTACACCTCA	T	822.73	.	AC=1;AF=0.500;AN=2;BaseQRankSum=1.043;ClippingRankSum=0.000;DP=70;ExcessHet=3.0103;FS=2.175;MLEAC=1;MLEAF=0.500;MQ=43.34;MQRankSum=-6.905;QD=11.75;ReadPosRankSum=-2.227;SOR=0.386	GT:AD:DP:GQ:PL	0/1:47,23:70:99:860,0,2018
3R	14848017	.	C	T	843.77	.	AC=1;AF=0.500;AN=2;BaseQRankSum=3.392;ClippingRankSum=0.000;DP=68;ExcessHet=3.0103;FS=6.884;MLEAC=1;MLEAF=0.500;MQ=43.32;MQRankSum=-6.785;QD=12.41;ReadPosRankSum=-1.171;SOR=0.402	GT:AD:DP:GQ:PL	0/1:45,23:68:99:872,0,1850
3R	14848026	.	C	G	915.77	.	AC=1;AF=0.500;AN=2;BaseQRankSum=4.158;ClippingRankSum=0.000;DP=74;ExcessHet=3.0103;FS=3.311;MLEAC=1;MLEAF=0.500;MQ=43.38;MQRankSum=-6.712;QD=12.38;ReadPosRankSum=-2.342;SOR=0.394	GT:AD:DP:GQ:PL	0/1:49,25:74:99:944,0,2012
3R	14848030	.	A	T	912.77	.	AC=1;AF=0.500;AN=2;BaseQRankSum=2.111;ClippingRankSum=0.000;DP=71;ExcessHet=3.0103;FS=2.120;MLEAC=1;MLEAF=0.500;MQ=43.35;MQRankSum=-6.746;QD=12.86;ReadPosRankSum=-1.714;SOR=0.436	GT:AD:DP:GQ:PL	0/1:47,24:71:99:941,0,2054
3R	14848032	.	AT	A	889.73	.	AC=1;AF=0.500;AN=2;BaseQRankSum=1.789;ClippingRankSum=0.000;DP=73;ExcessHet=3.0103;FS=2.085;MLEAC=1;MLEAF=0.500;MQ=43.33;MQRankSum=-6.894;QD=12.19;ReadPosRankSum=-1.680;SOR=0.416	GT:AD:DP:GQ:PL	0/1:48,25:73:99:927,0,1970
3R	14848038	.	C	T	899.77	.	AC=1;AF=0.500;AN=2;BaseQRankSum=-0.172;ClippingRankSum=0.000;DP=72;ExcessHet=3.0103;FS=3.412;MLEAC=1;MLEAF=0.500;MQ=43.31;MQRankSum=-6.840;QD=12.50;ReadPosRankSum=-1.684;SOR=0.492	GT:AD:DP:GQ:PL	0/1:47,25:72:99:928,0,1969
3R	14848103	.	G	A	396.77	.	AC=1;AF=0.500;AN=2;BaseQRankSum=-1.611;ClippingRankSum=0.000;DP=78;ExcessHet=3.0103;FS=1.990;MLEAC=1;MLEAF=0.500;MQ=43.69;MQRankSum=-4.879;QD=5.09;ReadPosRankSum=0.616;SOR=0.617	GT:AD:DP:GQ:PL	0/1:53,25:78:99:425,0,1243
3R	14848195	.	G	A	358.77	.	AC=1;AF=0.500;AN=2;BaseQRankSum=2.978;ClippingRankSum=0.000;DP=77;ExcessHet=3.0103;FS=0.952;MLEAC=1;MLEAF=0.500;MQ=43.84;MQRankSum=-3.617;QD=4.66;ReadPosRankSum=0.505;SOR=0.553	GT:AD:DP:GQ:PL	0/1:55,22:77:99:387,0,1278
3R	14848263	.	A	G	245.77	.	AC=1;AF=0.500;AN=2;BaseQRankSum=-1.522;ClippingRankSum=0.000;DP=65;ExcessHet=3.0103;FS=1.134;MLEAC=1;MLEAF=0.500;MQ=43.85;MQRankSum=-3.291;QD=3.78;ReadPosRankSum=-0.087;SOR=0.425	GT:AD:DP:GQ:PL	0/1:47,18:65:99:274,0,1096
3R	14848453	.	G	A	755.77	.	AC=1;AF=0.500;AN=2;BaseQRankSum=1.278;ClippingRankSum=0.000;DP=46;ExcessHet=3.0103;FS=4.736;MLEAC=1;MLEAF=0.500;MQ=43.96;MQRankSum=1.642;QD=16.43;ReadPosRankSum=1.582;SOR=0.247	GT:AD:DP:GQ:PL	0/1:13,33:46:99:784,0,217
3R	14848994	.	G	GT	125.73	.	AC=1;AF=0.500;AN=2;BaseQRankSum=-0.025;ClippingRankSum=0.000;DP=69;ExcessHet=3.0103;FS=1.115;MLEAC=1;MLEAF=0.500;MQ=43.92;MQRankSum=0.824;QD=2.00;ReadPosRankSum=-1.413;SOR=0.750	GT:AD:DP:GQ:PL	0/1:48,15:63:99:163,0,920
3R	14849027	.	T	C	516.77	.	AC=1;AF=0.500;AN=2;BaseQRankSum=-1.588;ClippingRankSum=0.000;DP=70;ExcessHet=3.0103;FS=2.354;MLEAC=1;MLEAF=0.500;MQ=44.00;MQRankSum=0.000;QD=7.38;ReadPosRankSum=-1.500;SOR=1.037	GT:AD:DP:GQ:PL	0/1:53,17:70:99:545,0,2275
3R	14849033	.	C	T	504.77	.	AC=1;AF=0.500;AN=2;BaseQRankSum=2.695;ClippingRankSum=0.000;DP=74;ExcessHet=3.0103;FS=3.758;MLEAC=1;MLEAF=0.500;MQ=43.93;MQRankSum=0.830;QD=6.82;ReadPosRankSum=-0.958;SOR=1.138	GT:AD:DP:GQ:PL	0/1:56,18:74:99:533,0,2367
3R	14849075	.	A	T	195.77	.	AC=1;AF=0.500;AN=2;BaseQRankSum=-0.034;ClippingRankSum=0.000;DP=62;ExcessHet=3.0103;FS=1.136;MLEAC=1;MLEAF=0.500;MQ=43.92;MQRankSum=0.832;QD=3.16;ReadPosRankSum=1.195;SOR=0.717	GT:AD:DP:GQ:PL	0/1:47,15:62:99:224,0,1083
3R	14849445	.	ACGCTCCACACT	A	1734.73	.	AC=1;AF=0.500;AN=2;BaseQRankSum=-0.236;ClippingRankSum=0.000;DP=67;ExcessHet=3.0103;FS=7.354;MLEAC=1;MLEAF=0.500;MQ=44.00;MQRankSum=0.000;QD=26.28;ReadPosRankSum=1.016;SOR=1.662	GT:AD:DP:GQ:PL	0/1:22,44:66:99:1772,0,791
3R	14849541	.	A	T	295.77	.	AC=1;AF=0.500;AN=2;BaseQRankSum=-2.984;ClippingRankSum=0.000;DP=72;ExcessHet=3.0103;FS=3.597;MLEAC=1;MLEAF=0.500;MQ=44.00;MQRankSum=0.000;QD=4.11;ReadPosRankSum=1.591;SOR=1.187	GT:AD:DP:GQ:PL	0/1:52,20:72:99:324,0,1244
3R	14849619	.	C	T	487.77	.	AC=1;AF=0.500;AN=2;BaseQRankSum=0.686;ClippingRankSum=0.000;DP=67;ExcessHet=3.0103;FS=4.095;MLEAC=1;MLEAF=0.500;MQ=44.00;MQRankSum=0.000;QD=7.28;ReadPosRankSum=2.177;SOR=0.726	GT:AD:DP:GQ:PL	0/1:51,16:67:99:516,0,2048
3R	14849627	.	T	A	483.77	.	AC=1;AF=0.500;AN=2;BaseQRankSum=0.182;ClippingRankSum=0.000;DP=65;ExcessHet=3.0103;FS=2.471;MLEAC=1;MLEAF=0.500;MQ=44.00;MQRankSum=0.000;QD=7.44;ReadPosRankSum=2.026;SOR=0.805	GT:AD:DP:GQ:PL	0/1:49,16:65:99:512,0,2102
3R	14849650	.	C	A	524.77	.	AC=1;AF=0.500;AN=2;BaseQRankSum=1.667;ClippingRankSum=0.000;DP=73;ExcessHet=3.0103;FS=5.318;MLEAC=1;MLEAF=0.500;MQ=43.80;MQRankSum=0.897;QD=7.19;ReadPosRankSum=0.353;SOR=0.988	GT:AD:DP:GQ:PL	0/1:53,20:73:99:553,0,1964
3R	14849868	.	T	C	325.77	.	AC=1;AF=0.500;AN=2;BaseQRankSum=-0.106;ClippingRankSum=0.000;DP=48;ExcessHet=3.0103;FS=0.000;MLEAC=1;MLEAF=0.500;MQ=44.00;MQRankSum=0.000;QD=6.93;ReadPosRankSum=0.101;SOR=0.933	GT:AD:DP:GQ:PL	0/1:36,11:47:99:354,0,1665
3R	14849871	.	T	A	331.77	.	AC=1;AF=0.500;AN=2;BaseQRankSum=0.055;ClippingRankSum=0.000;DP=46;ExcessHet=3.0103;FS=1.786;MLEAC=1;MLEAF=0.500;MQ=44.00;MQRankSum=0.000;QD=7.37;ReadPosRankSum=0.000;SOR=1.016	GT:AD:DP:GQ:PL	0/1:34,11:45:99:360,0,1611
3R	14850171	.	AT	A	854.73	.	AC=1;AF=0.500;AN=2;BaseQRankSum=-1.628;ClippingRankSum=0.000;DP=69;ExcessHet=3.0103;FS=0.967;MLEAC=1;MLEAF=0.500;MQ=43.53;MQRankSum=0.756;QD=12.76;ReadPosRankSum=1.199;SOR=0.551	GT:AD:DP:GQ:PL	0/1:23,44:67:99:892,0,374
3R	14850518	.	G	C	1503.77	.	AC=2;AF=1.00;AN=2;DP=57;ExcessHet=3.0103;FS=0.000;MLEAC=2;MLEAF=1.00;MQ=44.00;QD=26.38;SOR=0.960	GT:AD:DP:GQ:PL	1/1:0,57:57:99:1532,170,0
3R	14850573	.	T	C	136.77	.	AC=1;AF=0.500;AN=2;BaseQRankSum=-0.145;ClippingRankSum=0.000;DP=55;ExcessHet=3.0103;FS=12.587;MLEAC=1;MLEAF=0.500;MQ=44.00;MQRankSum=0.000;QD=2.49;ReadPosRankSum=-0.681;SOR=2.588	GT:AD:DP:GQ:PL	0/1:43,12:55:99:165,0,1046
3R	14850859	.	G	A	107.77	.	AC=1;AF=0.500;AN=2;BaseQRankSum=-0.252;ClippingRankSum=0.000;DP=65;ExcessHet=3.0103;FS=2.925;MLEAC=1;MLEAF=0.500;MQ=43.97;MQRankSum=0.520;QD=1.68;ReadPosRankSum=0.694;SOR=1.375	GT:AD:DP:GQ:PL	0/1:52,12:64:99:136,0,1220
3R	14851496	.	C	G	976.77	.	AC=1;AF=0.500;AN=2;BaseQRankSum=-0.760;ClippingRankSum=0.000;DP=62;ExcessHet=3.0103;FS=2.403;MLEAC=1;MLEAF=0.500;MQ=43.91;MQRankSum=0.255;QD=15.75;ReadPosRankSum=0.021;SOR=0.420	GT:AD:DP:GQ:PL	0/1:17,45:62:99:1005,0,277
3R	14851993	.	C	CT	48.73	.	AC=1;AF=0.500;AN=2;BaseQRankSum=1.229;ClippingRankSum=0.000;DP=71;ExcessHet=3.0103;FS=1.174;MLEAC=1;MLEAF=0.500;MQ=44.00;MQRankSum=0.000;QD=0.73;ReadPosRankSum=-0.571;SOR=0.980	GT:AD:DP:GQ:PL	0/1:53,14:67:86:86,0,909
3R	14852247	.	TTG	T	1551.73	.	AC=1;AF=0.500;AN=2;BaseQRankSum=-0.522;ClippingRankSum=0.000;DP=59;ExcessHet=3.0103;FS=4.072;MLEAC=1;MLEAF=0.500;MQ=44.00;MQRankSum=0.000;QD=26.30;ReadPosRankSum=0.117;SOR=0.293	GT:AD:DP:GQ:PL	0/1:17,42:59:99:1589,0,580
3R	14852819	.	A	T	1759.77	.	AC=1;AF=0.500;AN=2;BaseQRankSum=-1.612;ClippingRankSum=0.000;DP=64;ExcessHet=3.0103;FS=3.850;MLEAC=1;MLEAF=0.500;MQ=44.17;MQRankSum=0.684;QD=27.50;ReadPosRankSum=-0.441;SOR=0.384	GT:AD:DP:GQ:PL	0/1:19,45:64:99:1788,0,949
3R	14852822	.	AT	A	1773.73	.	AC=1;AF=0.500;AN=2;BaseQRankSum=-0.223;ClippingRankSum=0.000;DP=63;ExcessHet=3.0103;FS=3.828;MLEAC=1;MLEAF=0.500;MQ=44.18;MQRankSum=0.692;QD=28.15;ReadPosRankSum=-0.397;SOR=0.321	GT:AD:DP:GQ:PL	0/1:19,44:63:99:1811,0,946
3R	14853203	.	A	G	1528.77	.	AC=2;AF=1.00;AN=2;DP=57;ExcessHet=3.0103;FS=0.000;MLEAC=2;MLEAF=1.00;MQ=43.18;QD=27.30;SOR=0.765	GT:AD:DP:GQ:PL	1/1:0,56:56:99:1557,168,0
3R	14853314	.	C	T	2537.77	.	AC=2;AF=1.00;AN=2;DP=65;ExcessHet=3.0103;FS=0.000;MLEAC=2;MLEAF=1.00;MQ=42.06;QD=24.78;SOR=1.000	GT:AD:DP:GQ:PL	1/1:0,65:65:99:2566,196,0
3R	14853334	.	T	G	1158.77	.	AC=1;AF=0.500;AN=2;BaseQRankSum=-1.358;ClippingRankSum=0.000;DP=65;ExcessHet=3.0103;FS=4.186;MLEAC=1;MLEAF=0.500;MQ=41.47;MQRankSum=-0.175;QD=17.83;ReadPosRankSum=0.910;SOR=0.836	GT:AD:DP:GQ:PL	0/1:14,51:65:99:1187,0,201
3R	14853350	.	C	G	3261.77	.	AC=2;AF=1.00;AN=2;DP=71;ExcessHet=3.0103;FS=0.000;MLEAC=2;MLEAF=1.00;MQ=41.30;QD=34.15;SOR=0.904	GT:AD:DP:GQ:PL	1/1:0,71:71:99:3290,223,0
3R	14853357	.	TG	T	3202.73	.	AC=2;AF=1.00;AN=2;DP=71;ExcessHet=3.0103;FS=0.000;MLEAC=2;MLEAF=1.00;MQ=41.22;QD=30.86;SOR=0.904	GT:AD:DP:GQ:PL	1/1:0,71:71:99:3240,217,0
3R	14853361	.	C	T	3211.77	.	AC=2;AF=1.00;AN=2;DP=71;ExcessHet=3.0103;FS=0.000;MLEAC=2;MLEAF=1.00;MQ=41.22;QD=37.90;SOR=0.840	GT:AD:DP:GQ:PL	1/1:0,71:71:99:3240,217,0
3R	14853362	.	C	G	3166.77	.	AC=2;AF=1.00;AN=2;DP=71;ExcessHet=3.0103;FS=0.000;MLEAC=2;MLEAF=1.00;MQ=41.22;QD=31.30;SOR=0.840	GT:AD:DP:GQ:PL	1/1:0,71:71:99:3195,214,0
3R	14853369	.	CCATATA	C	3112.73	.	AC=2;AF=1.00;AN=2;DP=69;ExcessHet=3.0103;FS=0.000;MLEAC=2;MLEAF=1.00;MQ=41.10;QD=31.78;SOR=0.781	GT:AD:DP:GQ:PL	1/1:0,69:69:99:3150,211,0
3R	14853382	.	TGA	T	3157.73	.	AC=2;AF=1.00;AN=2;DP=68;ExcessHet=3.0103;FS=0.000;MLEAC=2;MLEAF=1.00;MQ=40.94;QD=27.29;SOR=0.814	GT:AD:DP:GQ:PL	1/1:0,68:68:99:3195,214,0
3R	14853388	.	T	A	3211.77	.	AC=2;AF=1.00;AN=2;DP=68;ExcessHet=3.0103;FS=0.000;MLEAC=2;MLEAF=1.00;MQ=40.91;QD=27.57;SOR=0.693	GT:AD:DP:GQ:PL	1/1:0,68:68:99:3240,217,0
3R	14853389	.	G	A	3166.77	.	AC=2;AF=1.00;AN=2;DP=68;ExcessHet=3.0103;FS=0.000;MLEAC=2;MLEAF=1.00;MQ=40.91;QD=31.74;SOR=0.693	GT:AD:DP:GQ:PL	1/1:0,68:68:99:3195,214,0
3R	14853391	.	AGACG	A	3112.73	.	AC=2;AF=1.00;AN=2;DP=69;ExcessHet=3.0103;FS=0.000;MLEAC=2;MLEAF=1.00;MQ=40.96;QD=30.94;SOR=0.781	GT:AD:DP:GQ:PL	1/1:0,69:69:99:3150,211,0
3R	14853416	.	GAACA	G	3022.73	.	AC=2;AF=1.00;AN=2;DP=67;ExcessHet=3.0103;FS=0.000;MLEAC=2;MLEAF=1.00;MQ=40.81;QD=34.24;SOR=0.917	GT:AD:DP:GQ:PL	1/1:0,67:67:99:3060,205,0
3R	14853421	.	GA	G	2932.73	.	AC=2;AF=1.00;AN=2;DP=65;ExcessHet=3.0103;FS=0.000;MLEAC=2;MLEAF=1.00;MQ=40.77;QD=32.14;SOR=1.000	GT:AD:DP:GQ:PL	1/1:0,65:65:99:2970,199,0
3R	14853423	.	A	G	2986.77	.	AC=2;AF=1.00;AN=2;DP=65;ExcessHet=3.0103;FS=0.000;MLEAC=2;MLEAF=1.00;MQ=40.77;QD=30.08;SOR=1.000	GT:AD:DP:GQ:PL	1/1:0,65:65:99:3015,202,0
3R	14853443	.	AATTTGT	A	2752.73	.	AC=2;AF=1.00;AN=2;DP=62;ExcessHet=3.0103;FS=0.000;MLEAC=2;MLEAF=1.00;MQ=40.98;QD=23.70;SOR=1.057	GT:AD:DP:GQ:PL	1/1:0,62:62:99:2790,187,0
3R	14853462	.	A	T	2851.77	.	AC=2;AF=1.00;AN=2;DP=64;ExcessHet=3.0103;FS=0.000;MLEAC=2;MLEAF=1.00;MQ=41.02;QD=24.57;SOR=0.892	GT:AD:DP:GQ:PL	1/1:0,64:64:99:2880,193,0
3R	14853477	.	G	C	2706.77	.	AC=2;AF=1.00;AN=2;DP=61;ExcessHet=3.0103;FS=0.000;MLEAC=2;MLEAF=1.00;MQ=41.13;QD=26.66;SOR=0.865	GT:AD:DP:GQ:PL	1/1:0,61:61:99:2735,184,0
3R	14853495	.	T	C	2391.77	.	AC=2;AF=1.00;AN=2;DP=56;ExcessHet=3.0103;FS=0.000;MLEAC=2;MLEAF=1.00;MQ=41.64;QD=31.35;SOR=0.922	GT:AD:DP:GQ:PL	1/1:0,56:56:99:2420,168,0
3R	14853521	.	T	TC	1675.73	.	AC=2;AF=1.00;AN=2;DP=48;ExcessHet=3.0103;FS=0.000;MLEAC=2;MLEAF=1.00;MQ=41.87;QD=34.91;SOR=0.963	GT:AD:DP:GQ:PL	1/1:0,48:48:99:1713,144,0
3R	14853556	.	C	A	1276.77	.	AC=2;AF=1.00;AN=2;BaseQRankSum=2.872;ClippingRankSum=0.000;DP=55;ExcessHet=3.0103;FS=6.264;MLEAC=2;MLEAF=1.00;MQ=42.55;MQRankSum=-0.086;QD=23.21;ReadPosRankSum=1.835;SOR=0.201	GT:AD:DP:GQ:PL	1/1:3,52:55:99:1305,133,0
3R	14853634	.	T	C	1349.77	.	AC=2;AF=1.00;AN=2;DP=58;ExcessHet=3.0103;FS=0.000;MLEAC=2;MLEAF=1.00;MQ=43.25;QD=23.68;SOR=0.877	GT:AD:DP:GQ:PL	1/1:0,57:57:99:1378,167,0
3R	14854017	.	C	CTA	2174.73	.	AC=2;AF=1.00;AN=2;DP=48;ExcessHet=3.0103;FS=0.000;MLEAC=2;MLEAF=1.00;MQ=43.80;QD=28.14;SOR=1.067	GT:AD:DP:GQ:PL	1/1:0,48:48:99:2212,150,0
3R	14854020	.	C	T	2219.77	.	AC=2;AF=1.00;AN=2;DP=50;ExcessHet=3.0103;FS=0.000;MLEAC=2;MLEAF=1.00;MQ=43.81;QD=32.77;SOR=1.051	GT:AD:DP:GQ:PL	1/1:0,50:50:99:2248,153,0
3R	14854022	.	T	TCC	2210.73	.	AC=2;AF=1.00;AN=2;DP=47;ExcessHet=3.0103;FS=0.000;MLEAC=2;MLEAF=1.00;MQ=43.80;QD=29.30;SOR=1.132	GT:AD:DP:GQ:PL	1/1:0,47:47:99:2248,153,0
3R	14854051	.	G	C	1149.77	.	AC=2;AF=1.00;AN=2;DP=43;ExcessHet=3.0103;FS=0.000;MLEAC=2;MLEAF=1.00;MQ=43.89;QD=26.74;SOR=0.739	GT:AD:DP:GQ:PL	1/1:0,43:43:99:1178,129,0
3R	14854343	.	A	G	803.77	.	AC=1;AF=0.500;AN=2;BaseQRankSum=-2.540;ClippingRankSum=0.000;DP=83;ExcessHet=3.0103;FS=3.322;MLEAC=1;MLEAF=0.500;MQ=44.00;MQRankSum=0.000;QD=9.80;ReadPosRankSum=-1.279;SOR=1.151	GT:AD:DP:GQ:PL	0/1:57,25:82:99:832,0,2787
3R	14854347	.	G	A	755.77	.	AC=1;AF=0.500;AN=2;BaseQRankSum=1.064;ClippingRankSum=0.000;DP=78;ExcessHet=3.0103;FS=3.471;MLEAC=1;MLEAF=0.500;MQ=44.00;MQRankSum=0.000;QD=9.82;ReadPosRankSum=-1.114;SOR=1.161	GT:AD:DP:GQ:PL	0/1:54,23:77:99:784,0,2759
3R	14854438	.	T	C	248.77	.	AC=1;AF=0.500;AN=2;BaseQRankSum=-2.023;ClippingRankSum=0.000;DP=78;ExcessHet=3.0103;FS=1.000;MLEAC=1;MLEAF=0.500;MQ=44.00;MQRankSum=0.000;QD=3.23;ReadPosRankSum=1.249;SOR=0.535	GT:AD:DP:GQ:PL	0/1:58,19:77:99:277,0,1308
3R	14854549	.	G	C	454.77	.	AC=1;AF=0.500;AN=2;BaseQRankSum=-0.865;ClippingRankSum=0.000;DP=78;ExcessHet=3.0103;FS=6.355;MLEAC=1;MLEAF=0.500;MQ=43.66;MQRankSum=-1.898;QD=5.98;ReadPosRankSum=-0.634;SOR=0.949	GT:AD:DP:GQ:PL	0/1:49,27:76:99:483,0,1070
3R	14854570	.	T	C	452.77	.	AC=1;AF=0.500;AN=2;BaseQRankSum=0.661;ClippingRankSum=0.000;DP=81;ExcessHet=3.0103;FS=3.113;MLEAC=1;MLEAF=0.500;MQ=43.49;MQRankSum=-0.741;QD=5.66;ReadPosRankSum=0.225;SOR=0.558	GT:AD:DP:GQ:PL	0/1:53,27:80:99:481,0,1177
3R	14855327	.	C	G	1169.77	.	AC=2;AF=1.00;AN=2;DP=46;ExcessHet=3.0103;FS=0.000;MLEAC=2;MLEAF=1.00;MQ=43.96;QD=25.43;SOR=0.780	GT:AD:DP:GQ:PL	1/1:0,46:46:99:1198,138,0
3R	14855376	.	A	T	949.77	.	AC=1;AF=0.500;AN=2;BaseQRankSum=-0.293;ClippingRankSum=0.000;DP=51;ExcessHet=3.0103;FS=1.460;MLEAC=1;MLEAF=0.500;MQ=43.85;MQRankSum=-0.928;QD=18.62;ReadPosRankSum=-0.953;SOR=0.385	GT:AD:DP:GQ:PL	0/1:9,42:51:84:978,0,84
3R	14855458	.	G	C	879.77	.	AC=1;AF=0.500;AN=2;BaseQRankSum=-0.549;ClippingRankSum=0.000;DP=51;ExcessHet=3.0103;FS=0.000;MLEAC=1;MLEAF=0.500;MQ=43.85;MQRankSum=-1.246;QD=17.25;ReadPosRankSum=2.496;SOR=0.700	GT:AD:DP:GQ:PL	0/1:14,37:51:99:908,0,247
3R	14855767	.	A	C	1582.77	.	AC=2;AF=1.00;AN=2;DP=60;ExcessHet=3.0103;FS=0.000;MLEAC=2;MLEAF=1.00;MQ=43.92;QD=26.38;SOR=0.906	GT:AD:DP:GQ:PL	1/1:0,60:60:99:1611,180,0
3R	14855785	.	G	C	1558.77	.	AC=2;AF=1.00;AN=2;DP=59;ExcessHet=3.0103;FS=0.000;MLEAC=2;MLEAF=1.00;MQ=43.87;QD=26.42;SOR=0.950	GT:AD:DP:GQ:PL	1/1:0,59:59:99:1587,176,0
3R	14855805	.	A	G	1637.77	.	AC=2;AF=1.00;AN=2;DP=63;ExcessHet=3.0103;FS=0.000;MLEAC=2;MLEAF=1.00;MQ=43.85;QD=26.00;SOR=0.933	GT:AD:DP:GQ:PL	1/1:0,63:63:99:1666,188,0
3R	14855841	.	C	T	1601.77	.	AC=2;AF=1.00;AN=2;DP=60;ExcessHet=3.0103;FS=0.000;MLEAC=2;MLEAF=1.00;MQ=43.87;QD=26.70;SOR=0.760	GT:AD:DP:GQ:PL	1/1:0,60:60:99:1630,180,0
3R	14855982	.	C	G	231.77	.	AC=1;AF=0.500;AN=2;BaseQRankSum=-1.683;ClippingRankSum=0.000;DP=62;ExcessHet=3.0103;FS=10.181;MLEAC=1;MLEAF=0.500;MQ=44.18;MQRankSum=-0.578;QD=3.74;ReadPosRankSum=0.609;SOR=1.224	GT:AD:DP:GQ:PL	0/1:45,17:62:99:260,0,1028
3R	14856037	.	T	TAA	1776.73	.	AC=2;AF=1.00;AN=2;DP=61;ExcessHet=3.0103;FS=0.000;MLEAC=2;MLEAF=1.00;MQ=44.15;QD=31.17;SOR=1.140	GT:AD:DP:GQ:PL	1/1:0,57:57:99:1814,171,0
3R	14856092	.	G	A	1672.77	.	AC=2;AF=1.00;AN=2;DP=61;ExcessHet=3.0103;FS=0.000;MLEAC=2;MLEAF=1.00;MQ=43.97;QD=27.42;SOR=0.725	GT:AD:DP:GQ:PL	1/1:0,61:61:99:1701,183,0
3R	14856304	.	T	C	1554.77	.	AC=2;AF=1.00;AN=2;DP=57;ExcessHet=3.0103;FS=0.000;MLEAC=2;MLEAF=1.00;MQ=43.53;QD=27.76;SOR=0.922	GT:AD:DP:GQ:PL	1/1:0,56:56:99:1583,168,0
3R	14856387	.	A	C	1526.77	.	AC=2;AF=1.00;AN=2;DP=57;ExcessHet=3.0103;FS=0.000;MLEAC=2;MLEAF=1.00;MQ=43.45;QD=26.79;SOR=0.960	GT:AD:DP:GQ:PL	1/1:0,57:57:99:1555,171,0
3R	14856460	.	A	G	2778.77	.	AC=2;AF=1.00;AN=2;DP=60;ExcessHet=3.0103;FS=0.000;MLEAC=2;MLEAF=1.00;MQ=43.22;QD=27.20;SOR=0.906	GT:AD:DP:GQ:PL	1/1:0,60:60:99:2807,190,0
3R	14856463	.	T	C	2867.77	.	AC=2;AF=1.00;AN=2;DP=63;ExcessHet=3.0103;FS=0.000;MLEAC=2;MLEAF=1.00;MQ=43.17;QD=27.95;SOR=0.859	GT:AD:DP:GQ:PL	1/1:0,63:63:99:2896,196,0
3R	14856481	.	A	G	2685.77	.	AC=2;AF=1.00;AN=2;DP=63;ExcessHet=3.0103;FS=0.000;MLEAC=2;MLEAF=1.00;MQ=43.27;QD=31.94;SOR=1.092	GT:AD:DP:GQ:PL	1/1:0,63:63:99:2714,190,0
3R	14856509	.	G	C	1604.77	.	AC=2;AF=1.00;AN=2;DP=62;ExcessHet=3.0103;FS=0.000;MLEAC=2;MLEAF=1.00;MQ=42.95;QD=26.31;SOR=0.793	GT:AD:DP:GQ:PL	1/1:0,61:61:99:1633,182,0
3R	14856597	.	G	GTAGTAA	2585.73	.	AC=2;AF=1.00;AN=2;DP=61;ExcessHet=3.0103;FS=0.000;MLEAC=2;MLEAF=1.00;MQ=41.82;QD=27.55;SOR=0.831	GT:AD:DP:GQ:PL	1/1:0,60:60:99:2623,180,0
3R	14856603	.	A	AACTCCAATTATGCAG	2964.73	.	AC=2;AF=1.00;AN=2;DP=58;ExcessHet=3.0103;FS=0.000;MLEAC=2;MLEAF=1.00;MQ=41.71;QD=29.78;SOR=0.762	GT:AD:DP:GQ:PL	1/1:0,58:58:99:3002,202,0
3R	14856606	.	T	G	2433.77	.	AC=2;AF=1.00;AN=2;DP=55;ExcessHet=3.0103;FS=0.000;MLEAC=2;MLEAF=1.00;MQ=41.58;QD=27.65;SOR=0.729	GT:AD:DP:GQ:PL	1/1:0,55:55:99:2462,166,0
3R	14856621	.	T	A	1433.77	.	AC=2;AF=1.00;AN=2;DP=54;ExcessHet=3.0103;FS=0.000;MLEAC=2;MLEAF=1.00;MQ=41.57;QD=26.55;SOR=0.767	GT:AD:DP:GQ:PL	1/1:0,54:54:99:1462,161,0
3R	14856674	.	T	TAGTTAA	2339.73	.	AC=2;AF=1.00;AN=2;DP=53;ExcessHet=3.0103;FS=0.000;MLEAC=2;MLEAF=1.00;MQ=41.90;QD=29.82;SOR=0.732	GT:AD:DP:GQ:PL	1/1:0,51:51:99:2377,162,0
3R	14856740	.	G	C	2337.77	.	AC=2;AF=1.00;AN=2;DP=52;ExcessHet=3.0103;FS=0.000;MLEAC=2;MLEAF=1.00;MQ=42.84;QD=31.08;SOR=0.693	GT:AD:DP:GQ:PL	1/1:0,52:52:99:2366,160,0
3R	14856742	.	G	GTT	2341.73	.	AC=2;AF=1.00;AN=2;DP=52;ExcessHet=3.0103;FS=0.000;MLEAC=2;MLEAF=1.00;MQ=42.84;QD=23.42;SOR=0.788	GT:AD:DP:GQ:PL	1/1:0,52:52:99:2379,165,0
3R	14856743	.	G	T	2391.77	.	AC=2;AF=1.00;AN=2;DP=50;ExcessHet=3.0103;FS=0.000;MLEAC=2;MLEAF=1.00;MQ=42.86;QD=29.84;SOR=0.693	GT:AD:DP:GQ:PL	1/1:0,50:50:99:2420,166,0
3R	14856764	.	T	A	1288.77	.	AC=2;AF=1.00;AN=2;DP=48;ExcessHet=3.0103;FS=0.000;MLEAC=2;MLEAF=1.00;MQ=42.95;QD=26.85;SOR=0.776	GT:AD:DP:GQ:PL	1/1:0,48:48:99:1317,143,0
3R	14856836	.	G	C	784.77	.	AC=1;AF=0.500;AN=2;BaseQRankSum=-0.429;ClippingRankSum=0.000;DP=46;ExcessHet=3.0103;FS=5.293;MLEAC=1;MLEAF=0.500;MQ=43.65;MQRankSum=-1.063;QD=17.44;ReadPosRankSum=0.973;SOR=0.311	GT:AD:DP:GQ:PL	0/1:10,35:45:99:813,0,125
3R	14856863	.	G	T	1180.77	.	AC=2;AF=1.00;AN=2;DP=44;ExcessHet=3.0103;FS=0.000;MLEAC=2;MLEAF=1.00;MQ=43.79;QD=26.84;SOR=0.990	GT:AD:DP:GQ:PL	1/1:0,44:44:99:1209,132,0
3R	14857261	.	A	C	195.77	.	AC=1;AF=0.500;AN=2;BaseQRankSum=1.210;ClippingRankSum=0.000;DP=70;ExcessHet=3.0103;FS=0.000;MLEAC=1;MLEAF=0.500;MQ=44.00;MQRankSum=0.000;QD=2.80;ReadPosRankSum=1.633;SOR=0.776	GT:AD:DP:GQ:PL	0/1:54,16:70:99:224,0,1211
3R	14857390	.	C	T	97.77	.	AC=1;AF=0.500;AN=2;BaseQRankSum=2.303;ClippingRankSum=0.000;DP=63;ExcessHet=3.0103;FS=2.924;MLEAC=1;MLEAF=0.500;MQ=43.95;MQRankSum=0.000;QD=1.58;ReadPosRankSum=0.656;SOR=0.623	GT:AD:DP:GQ:PL	0/1:51,11:62:99:126,0,1145
3R	14857498	.	A	G	1269.77	.	AC=1;AF=0.500;AN=2;BaseQRankSum=-0.046;ClippingRankSum=0.000;DP=80;ExcessHet=3.0103;FS=3.474;MLEAC=1;MLEAF=0.500;MQ=43.93;MQRankSum=2.406;QD=15.87;ReadPosRankSum=0.298;SOR=0.683	GT:AD:DP:GQ:PL	0/1:21,59:80:99:1298,0,325
3R	14857545	.	T	G	1392.77	.	AC=1;AF=0.500;AN=2;BaseQRankSum=-1.561;ClippingRankSum=0.000;DP=76;ExcessHet=3.0103;FS=4.119;MLEAC=1;MLEAF=0.500;MQ=44.00;MQRankSum=0.000;QD=18.33;ReadPosRankSum=0.007;SOR=0.275	GT:AD:DP:GQ:PL	0/1:15,61:76:99:1421,0,202
3R	14857628	.	A	G	1355.77	.	AC=1;AF=0.500;AN=2;BaseQRankSum=-0.449;ClippingRankSum=0.000;DP=66;ExcessHet=3.0103;FS=3.332;MLEAC=1;MLEAF=0.500;MQ=44.00;MQRankSum=0.000;QD=20.54;ReadPosRankSum=0.438;SOR=0.307	GT:AD:DP:GQ:PL	0/1:8,58:66:30:1384,0,30
3R	14857878	.	G	A	612.77	.	AC=1;AF=0.500;AN=2;BaseQRankSum=0.612;ClippingRankSum=0.000;DP=36;ExcessHet=3.0103;FS=5.930;MLEAC=1;MLEAF=0.500;MQ=44.00;MQRankSum=0.000;QD=17.02;ReadPosRankSum=2.643;SOR=0.847	GT:AD:DP:GQ:PL	0/1:9,27:36:99:641,0,122
3R	14858769	.	C	A	892.77	.	AC=1;AF=0.500;AN=2;BaseQRankSum=-2.259;ClippingRankSum=0.000;DP=55;ExcessHet=3.0103;FS=12.512;MLEAC=1;MLEAF=0.500;MQ=43.87;MQRankSum=-0.543;QD=16.23;ReadPosRankSum=-0.357;SOR=1.537	GT:AD:DP:GQ:PL	0/1:14,41:55:99:921,0,223
3R	14859292	.	A	T	723.77	.	AC=1;AF=0.500;AN=2;BaseQRankSum=-0.068;ClippingRankSum=0.000;DP=40;ExcessHet=3.0103;FS=0.000;MLEAC=1;MLEAF=0.500;MQ=43.85;MQRankSum=2.702;QD=18.09;ReadPosRankSum=-0.021;SOR=0.824	GT:AD:DP:GQ:PL	0/1:9,31:40:99:752,0,128
3R	14860738	.	ACCCC	A	99.14	.	AC=2;AF=1.00;AN=2;DP=22;ExcessHet=3.0103;FS=0.000;MLEAC=2;MLEAF=1.00;MQ=43.60;QD=33.05;SOR=2.833	GT:AD:DP:GQ:PL	1/1:0,3:3:10:136,10,0
3R	14860804	.	A	ATATGTGGAT	258.73	.	AC=1;AF=0.500;AN=2;BaseQRankSum=-0.152;ClippingRankSum=0.000;DP=41;ExcessHet=3.0103;FS=0.000;MLEAC=1;MLEAF=0.500;MQ=43.76;MQRankSum=-1.769;QD=7.39;ReadPosRankSum=-1.062;SOR=0.610	GT:AD:DP:GQ:PL	0/1:27,8:35:99:296,0,1101
3R	14861282	.	TA	T	833.75	.	AC=1;AF=0.500;AN=2;BaseQRankSum=-0.673;ClippingRankSum=0.000;DP=61;ExcessHet=3.0103;FS=5.244;MLEAC=1;MLEAF=0.500;MQ=43.94;MQRankSum=3.396;QD=14.13;ReadPosRankSum=0.264;SOR=0.523	GT:AD:DP:GQ:PL	0/1:9,50:59:23:871,0,23
3R	14862194	.	C	T	920.77	.	AC=1;AF=0.500;AN=2;BaseQRankSum=2.254;ClippingRankSum=0.000;DP=56;ExcessHet=3.0103;FS=4.380;MLEAC=1;MLEAF=0.500;MQ=44.00;MQRankSum=0.000;QD=16.44;ReadPosRankSum=-1.261;SOR=0.333	GT:AD:DP:GQ:PL	0/1:15,41:56:99:949,0,230
3R	14863103	.	T	TGA	2092.73	.	AC=2;AF=1.00;AN=2;DP=49;ExcessHet=3.0103;FS=0.000;MLEAC=2;MLEAF=1.00;MQ=44.45;QD=22.48;SOR=1.132	GT:AD:DP:GQ:PL	1/1:0,47:47:99:2130,144,0
3R	14863106	.	CT	C	2181.73	.	AC=2;AF=1.00;AN=2;DP=51;ExcessHet=3.0103;FS=0.000;MLEAC=2;MLEAF=1.00;MQ=44.22;QD=34.61;SOR=1.201	GT:AD:DP:GQ:PL	1/1:0,51:51:99:2219,153,0
3R	14863484	.	C	A	1837.77	.	AC=1;AF=0.500;AN=2;BaseQRankSum=3.099;ClippingRankSum=0.000;DP=61;ExcessHet=3.0103;FS=1.174;MLEAC=1;MLEAF=0.500;MQ=43.43;MQRankSum=-1.642;QD=30.63;ReadPosRankSum=-0.287;SOR=0.976	GT:AD:DP:GQ:PL	0/1:14,46:60:99:1866,0,560
3R	14863485	.	T	G	1837.77	.	AC=1;AF=0.500;AN=2;BaseQRankSum=-0.549;ClippingRankSum=0.000;DP=60;ExcessHet=3.0103;FS=1.194;MLEAC=1;MLEAF=0.500;MQ=43.42;MQRankSum=-1.662;QD=31.15;ReadPosRankSum=-0.203;SOR=1.038	GT:AD:DP:GQ:PL	0/1:14,45:59:99:1866,0,560
3R	14863628	.	T	G	1444.77	.	AC=1;AF=0.500;AN=2;BaseQRankSum=-2.457;ClippingRankSum=0.000;DP=52;ExcessHet=3.0103;FS=6.882;MLEAC=1;MLEAF=0.500;MQ=42.11;MQRankSum=-3.253;QD=27.78;ReadPosRankSum=-0.426;SOR=0.464	GT:AD:DP:GQ:PL	0/1:13,39:52:99:1473,0,428
3R	14863644	.	T	A	1362.77	.	AC=1;AF=0.500;AN=2;BaseQRankSum=-1.008;ClippingRankSum=0.000;DP=45;ExcessHet=3.0103;FS=9.953;MLEAC=1;MLEAF=0.500;MQ=41.82;MQRankSum=-3.255;QD=30.28;ReadPosRankSum=-0.900;SOR=0.451	GT:AD:DP:GQ:PL	0/1:12,33:45:99:1391,0,424
3R	14863652	.	C	T	1303.77	.	AC=1;AF=0.500;AN=2;BaseQRankSum=4.261;ClippingRankSum=0.000;DP=45;ExcessHet=3.0103;FS=9.686;MLEAC=1;MLEAF=0.500;MQ=41.82;MQRankSum=-3.442;QD=28.97;ReadPosRankSum=-1.069;SOR=0.829	GT:AD:DP:GQ:PL	0/1:13,32:45:99:1332,0,425
3R	14863688	.	A	T	1018.77	.	AC=1;AF=0.500;AN=2;BaseQRankSum=-0.847;ClippingRankSum=0.000;DP=41;ExcessHet=3.0103;FS=9.551;MLEAC=1;MLEAF=0.500;MQ=41.76;MQRankSum=-4.426;QD=24.85;ReadPosRankSum=-3.290;SOR=0.861	GT:AD:DP:GQ:PL	0/1:16,25:41:99:1047,0,559
3R	14863697	.	A	ACAGAGACCCTCT	1219.73	.	AC=1;AF=0.500;AN=2;BaseQRankSum=0.016;ClippingRankSum=0.000;DP=39;ExcessHet=3.0103;FS=7.450;MLEAC=1;MLEAF=0.500;MQ=41.02;MQRankSum=-4.545;QD=31.28;ReadPosRankSum=-4.349;SOR=0.570	GT:AD:DP:GQ:PL	0/1:14,25:39:99:1257,0,520
3R	14863702	.	A	ATTCCATTATATTTGTCATCTTAAATAAAGATAGCTTGATGACTTTCGCT	1683.73	.	AC=1;AF=0.500;AN=2;BaseQRankSum=-1.244;ClippingRankSum=0.000;DP=39;ExcessHet=3.0103;FS=10.184;MLEAC=1;MLEAF=0.500;MQ=39.63;MQRankSum=-5.281;QD=25.00;ReadPosRankSum=-4.098;SOR=0.843	GT:AD:DP:GQ:PL	0/1:14,25:39:99:1721,0,461
3R	14863728	.	C	T	1323.77	.	AC=1;AF=0.500;AN=2;BaseQRankSum=-3.050;ClippingRankSum=0.000;DP=44;ExcessHet=3.0103;FS=1.331;MLEAC=1;MLEAF=0.500;MQ=38.69;MQRankSum=-5.041;QD=30.79;ReadPosRankSum=-1.685;SOR=0.693	GT:AD:DP:GQ:PL	0/1:11,32:43:99:1352,0,363
3R	14863740	.	G	C	1363.77	.	AC=1;AF=0.500;AN=2;BaseQRankSum=-1.790;ClippingRankSum=0.000;DP=46;ExcessHet=3.0103;FS=1.297;MLEAC=1;MLEAF=0.500;MQ=38.49;MQRankSum=-5.242;QD=29.65;ReadPosRankSum=-0.784;SOR=0.446	GT:AD:DP:GQ:PL	0/1:12,34:46:99:1392,0,402
3R	14863755	.	AAAAC	A	1393.73	.	AC=1;AF=0.500;AN=2;BaseQRankSum=-1.678;ClippingRankSum=0.000;DP=47;ExcessHet=3.0103;FS=2.969;MLEAC=1;MLEAF=0.500;MQ=38.72;MQRankSum=-5.110;QD=29.65;ReadPosRankSum=-0.582;SOR=0.296	GT:AD:DP:GQ:PL	0/1:12,35:47:99:1431,0,441
3R	14863760	.	G	T	1402.77	.	AC=1;AF=0.500;AN=2;BaseQRankSum=-0.572;ClippingRankSum=0.000;DP=47;ExcessHet=3.0103;FS=2.969;MLEAC=1;MLEAF=0.500;MQ=38.72;MQRankSum=-5.110;QD=29.85;ReadPosRankSum=-0.537;SOR=0.296	GT:AD:DP:GQ:PL	0/1:12,35:47:99:1431,0,441
3R	14863763	.	A	ATC	1476.73	.	AC=1;AF=0.500;AN=2;BaseQRankSum=-1.886;ClippingRankSum=0.000;DP=48;ExcessHet=3.0103;FS=1.248;MLEAC=1;MLEAF=0.500;MQ=39.01;MQRankSum=-5.118;QD=30.77;ReadPosRankSum=-1.612;SOR=0.479	GT:AD:DP:GQ:PL	0/1:13,35:48:99:1514,0,434
3R	14863765	.	A	AAGG	1435.73	.	AC=1;AF=0.500;AN=2;BaseQRankSum=-0.426;ClippingRankSum=0.000;DP=49;ExcessHet=3.0103;FS=1.263;MLEAC=1;MLEAF=0.500;MQ=39.11;MQRankSum=-5.002;QD=29.30;ReadPosRankSum=-0.295;SOR=0.437	GT:AD:DP:GQ:PL	0/1:13,36:49:99:1473,0,438
3R	14863768	.	T	TAAAACAC	1459.73	.	AC=1;AF=0.500;AN=2;BaseQRankSum=0.237;ClippingRankSum=0.000;DP=49;ExcessHet=3.0103;FS=1.263;MLEAC=1;MLEAF=0.500;MQ=39.11;MQRankSum=-5.002;QD=29.79;ReadPosRankSum=-0.419;SOR=0.437	GT:AD:DP:GQ:PL	0/1:13,36:49:99:1497,0,434
3R	14863780	.	A	G	1489.77	.	AC=1;AF=0.500;AN=2;BaseQRankSum=0.550;ClippingRankSum=0.000;DP=51;ExcessHet=3.0103;FS=1.344;MLEAC=1;MLEAF=0.500;MQ=39.97;MQRankSum=-3.944;QD=29.21;ReadPosRankSum=-2.142;SOR=0.387	GT:AD:DP:GQ:PL	0/1:11,40:51:99:1518,0,384
3R	14863818	.	A	T	993.77	.	AC=1;AF=0.500;AN=2;BaseQRankSum=-2.052;ClippingRankSum=0.000;DP=40;ExcessHet=3.0103;FS=4.977;MLEAC=1;MLEAF=0.500;MQ=42.76;MQRankSum=-2.837;QD=25.48;ReadPosRankSum=0.358;SOR=0.223	GT:AD:DP:GQ:PL	0/1:13,26:39:99:1022,0,434
3R	14863838	.	G	C	1123.77	.	AC=1;AF=0.500;AN=2;BaseQRankSum=1.097;ClippingRankSum=0.000;DP=46;ExcessHet=3.0103;FS=10.009;MLEAC=1;MLEAF=0.500;MQ=43.01;MQRankSum=-2.361;QD=24.97;ReadPosRankSum=-0.126;SOR=0.335	GT:AD:DP:GQ:PL	0/1:13,32:45:99:1152,0,398
3R	14863898	.	C	A	931.77	.	AC=1;AF=0.500;AN=2;BaseQRankSum=0.807;ClippingRankSum=0.000;DP=57;ExcessHet=3.0103;FS=18.493;MLEAC=1;MLEAF=0.500;MQ=43.02;MQRankSum=-1.078;QD=16.94;ReadPosRankSum=0.209;SOR=0.896	GT:AD:DP:GQ:PL	0/1:14,41:55:99:960,0,220
3R	14864366	.	A	C	1080.77	.	AC=1;AF=0.500;AN=2;BaseQRankSum=-1.469;ClippingRankSum=0.000;DP=59;ExcessHet=3.0103;FS=1.255;MLEAC=1;MLEAF=0.500;MQ=44.00;MQRankSum=0.000;QD=18.32;ReadPosRankSum=0.440;SOR=1.022	GT:AD:DP:GQ:PL	0/1:12,47:59:99:1109,0,159
3R	14864688	.	T	C	228.77	.	AC=1;AF=0.500;AN=2;BaseQRankSum=-0.155;ClippingRankSum=0.000;DP=85;ExcessHet=3.0103;FS=11.807;MLEAC=1;MLEAF=0.500;MQ=44.00;MQRankSum=0.000;QD=2.72;ReadPosRankSum=-0.125;SOR=1.508	GT:AD:DP:GQ:PL	0/1:65,19:84:99:257,0,1466
3R	14865150	.	G	A	1706.77	.	AC=2;AF=1.00;AN=2;DP=63;ExcessHet=3.0103;FS=0.000;MLEAC=2;MLEAF=1.00;MQ=43.51;QD=27.53;SOR=0.976	GT:AD:DP:GQ:PL	1/1:0,62:62:99:1735,186,0
3R	14865503	.	CTATGTGTGTGTGTGTG	C	2001.73	.	AC=2;AF=1.00;AN=2;DP=49;ExcessHet=3.0103;FS=0.000;MLEAC=2;MLEAF=1.00;MQ=43.80;QD=30.94;SOR=1.721	GT:AD:DP:GQ:PL	1/1:0,48:48:99:2039,145,0
3R	14865705	.	AAGGGGTTAAGT	A	3238.73	.	AC=2;AF=1.00;AN=2;DP=73;ExcessHet=3.0103;FS=0.000;MLEAC=2;MLEAF=1.00;MQ=43.46;QD=33.57;SOR=0.963	GT:AD:DP:GQ:PL	1/1:0,73:73:99:3276,220,0
3R	14865939	.	T	G	1871.77	.	AC=2;AF=1.00;AN=2;DP=73;ExcessHet=3.0103;FS=0.000;MLEAC=2;MLEAF=1.00;MQ=44.00;QD=26.36;SOR=1.117	GT:AD:DP:GQ:PL	1/1:0,71:71:99:1900,213,0
3R	14866020	.	T	G	1339.77	.	AC=1;AF=0.500;AN=2;BaseQRankSum=1.273;ClippingRankSum=0.000;DP=85;ExcessHet=3.0103;FS=2.040;MLEAC=1;MLEAF=0.500;MQ=43.77;MQRankSum=-0.587;QD=15.95;ReadPosRankSum=1.067;SOR=0.603	GT:AD:DP:GQ:PL	0/1:23,61:84:99:1368,0,360
3R	14866108	.	C	G	1905.77	.	AC=2;AF=1.00;AN=2;DP=71;ExcessHet=3.0103;FS=0.000;MLEAC=2;MLEAF=1.00;MQ=44.00;QD=26.84;SOR=1.117	GT:AD:DP:GQ:PL	1/1:0,71:71:99:1934,213,0
3R	14866120	.	A	T	209.77	.	AC=1;AF=0.500;AN=2;BaseQRankSum=-1.159;ClippingRankSum=0.000;DP=66;ExcessHet=3.0103;FS=2.519;MLEAC=1;MLEAF=0.500;MQ=44.00;MQRankSum=0.000;QD=3.23;ReadPosRankSum=0.785;SOR=0.382	GT:AD:DP:GQ:PL	0/1:49,16:65:99:238,0,1126
3R	14866189	.	G	A	96.77	.	AC=1;AF=0.500;AN=2;BaseQRankSum=1.892;ClippingRankSum=0.000;DP=57;ExcessHet=3.0103;FS=2.939;MLEAC=1;MLEAF=0.500;MQ=44.00;MQRankSum=0.000;QD=1.70;ReadPosRankSum=-0.738;SOR=0.627	GT:AD:DP:GQ:PL	0/1:46,11:57:99:125,0,1057
3R	14866255	.	C	CCCGCTCCG	374.73	.	AC=1;AF=0.500;AN=2;BaseQRankSum=1.506;ClippingRankSum=0.000;DP=42;ExcessHet=3.0103;FS=8.322;MLEAC=1;MLEAF=0.500;MQ=44.00;MQRankSum=0.000;QD=9.86;ReadPosRankSum=-1.533;SOR=1.043	GT:AD:DP:GQ:PL	0/1:27,11:38:99:412,0,1084
3R	14866465	.	T	C	1066.77	.	AC=2;AF=1.00;AN=2;DP=40;ExcessHet=3.0103;FS=0.000;MLEAC=2;MLEAF=1.00;MQ=44.00;QD=26.67;SOR=1.292	GT:AD:DP:GQ:PL	1/1:0,40:40:99:1095,120,0
3R	14866595	.	C	T	1085.77	.	AC=1;AF=0.500;AN=2;BaseQRankSum=2.276;ClippingRankSum=0.000;DP=61;ExcessHet=3.0103;FS=1.212;MLEAC=1;MLEAF=0.500;MQ=44.00;MQRankSum=0.000;QD=17.80;ReadPosRankSum=-1.340;SOR=0.763	GT:AD:DP:GQ:PL	0/1:13,48:61:99:1114,0,147
3R	14866642	.	T	C	2029.77	.	AC=1;AF=0.500;AN=2;BaseQRankSum=1.440;ClippingRankSum=0.000;DP=59;ExcessHet=3.0103;FS=3.118;MLEAC=1;MLEAF=0.500;MQ=44.00;MQRankSum=0.000;QD=34.40;ReadPosRankSum=-0.416;SOR=0.323	GT:AD:DP:GQ:PL	0/1:9,50:59:99:2058,0,269
3R	14866643	.	T	G	2029.77	.	AC=1;AF=0.500;AN=2;BaseQRankSum=0.454;ClippingRankSum=0.000;DP=60;ExcessHet=3.0103;FS=3.169;MLEAC=1;MLEAF=0.500;MQ=44.00;MQRankSum=0.000;QD=33.83;ReadPosRankSum=-0.476;SOR=0.302	GT:AD:DP:GQ:PL	0/1:9,51:60:99:2058,0,269
3R	14866659	.	C	G	1071.77	.	AC=1;AF=0.500;AN=2;BaseQRankSum=-2.005;ClippingRankSum=0.000;DP=57;ExcessHet=3.0103;FS=5.407;MLEAC=1;MLEAF=0.500;MQ=44.00;MQRankSum=0.000;QD=18.80;ReadPosRankSum=-0.060;SOR=0.205	GT:AD:DP:GQ:PL	0/1:9,48:57:79:1100,0,79
3R	14866914	.	C	A	1156.77	.	AC=1;AF=0.500;AN=2;BaseQRankSum=1.030;ClippingRankSum=0.000;DP=65;ExcessHet=3.0103;FS=4.096;MLEAC=1;MLEAF=0.500;MQ=43.94;MQRankSum=2.628;QD=17.80;ReadPosRankSum=-0.573;SOR=0.616	GT:AD:DP:GQ:PL	0/1:15,50:65:99:1185,0,197
3R	14866981	.	C	A	1570.77	.	AC=2;AF=1.00;AN=2;DP=58;ExcessHet=3.0103;FS=0.000;MLEAC=2;MLEAF=1.00;MQ=43.97;QD=27.08;SOR=1.179	GT:AD:DP:GQ:PL	1/1:0,58:58:99:1599,173,0
3R	14867215	.	C	A	2067.77	.	AC=2;AF=1.00;AN=2;DP=55;ExcessHet=3.0103;FS=0.000;MLEAC=2;MLEAF=1.00;MQ=43.38;QD=39.10;SOR=0.804	GT:AD:DP:GQ:PL	1/1:0,55:55:99:2096,165,0
3R	14867222	.	A	T	806.77	.	AC=1;AF=0.500;AN=2;BaseQRankSum=0.351;ClippingRankSum=0.000;DP=53;ExcessHet=3.0103;FS=2.597;MLEAC=1;MLEAF=0.500;MQ=43.36;MQRankSum=-1.509;QD=15.22;ReadPosRankSum=-0.058;SOR=0.839	GT:AD:DP:GQ:PL	0/1:16,37:53:99:835,0,274
3R	14867235	.	G	C	1574.77	.	AC=1;AF=0.500;AN=2;BaseQRankSum=1.510;ClippingRankSum=0.000;DP=55;ExcessHet=3.0103;FS=0.000;MLEAC=1;MLEAF=0.500;MQ=43.43;MQRankSum=-1.297;QD=28.63;ReadPosRankSum=0.269;SOR=0.743	GT:AD:DP:GQ:PL	0/1:16,39:55:99:1603,0,551
3R	14867236	.	T	C	1574.77	.	AC=1;AF=0.500;AN=2;BaseQRankSum=1.247;ClippingRankSum=0.000;DP=55;ExcessHet=3.0103;FS=0.000;MLEAC=1;MLEAF=0.500;MQ=43.43;MQRankSum=-1.297;QD=28.63;ReadPosRankSum=0.325;SOR=0.743	GT:AD:DP:GQ:PL	0/1:16,39:55:99:1603,0,551
3R	14867259	.	C	T	1045.77	.	AC=1;AF=0.500;AN=2;BaseQRankSum=2.196;ClippingRankSum=0.000;DP=59;ExcessHet=3.0103;FS=1.186;MLEAC=1;MLEAF=0.500;MQ=43.52;MQRankSum=-0.959;QD=17.72;ReadPosRankSum=0.695;SOR=0.527	GT:AD:DP:GQ:PL	0/1:14,45:59:99:1074,0,180
3R	14867283	.	G	GCATT	1961.73	.	AC=1;AF=0.500;AN=2;BaseQRankSum=-0.260;ClippingRankSum=0.000;DP=61;ExcessHet=3.0103;FS=2.499;MLEAC=1;MLEAF=0.500;MQ=43.54;MQRankSum=-0.983;QD=32.16;ReadPosRankSum=0.629;SOR=0.399	GT:AD:DP:GQ:PL	0/1:15,46:61:99:1999,0,471
3R	14867429	.	A	C	285.77	.	AC=1;AF=0.500;AN=2;BaseQRankSum=-1.331;ClippingRankSum=0.000;DP=59;ExcessHet=3.0103;FS=2.350;MLEAC=1;MLEAF=0.500;MQ=44.00;MQRankSum=0.000;QD=4.93;ReadPosRankSum=0.474;SOR=0.600	GT:AD:DP:GQ:PL	0/1:39,19:58:99:314,0,884
3R	14867453	.	T	C	865.77	.	AC=1;AF=0.500;AN=2;BaseQRankSum=1.111;ClippingRankSum=0.000;DP=56;ExcessHet=3.0103;FS=4.161;MLEAC=1;MLEAF=0.500;MQ=43.97;MQRankSum=-0.621;QD=15.46;ReadPosRankSum=-1.456;SOR=0.367	GT:AD:DP:GQ:PL	0/1:17,39:56:99:894,0,283
3R	14867486	.	C	A	1602.77	.	AC=1;AF=0.500;AN=2;BaseQRankSum=1.221;ClippingRankSum=0.000;DP=58;ExcessHet=3.0103;FS=4.124;MLEAC=1;MLEAF=0.500;MQ=43.97;MQRankSum=-0.606;QD=27.63;ReadPosRankSum=-0.100;SOR=0.363	GT:AD:DP:GQ:PL	0/1:17,41:58:99:1631,0,590
3R	14867487	.	G	A	1602.77	.	AC=1;AF=0.500;AN=2;BaseQRankSum=1.268;ClippingRankSum=0.000;DP=57;ExcessHet=3.0103;FS=4.100;MLEAC=1;MLEAF=0.500;MQ=43.97;MQRankSum=-0.614;QD=28.12;ReadPosRankSum=0.092;SOR=0.293	GT:AD:DP:GQ:PL	0/1:17,40:57:99:1631,0,590
3R	14867620	.	A	T	932.77	.	AC=1;AF=0.500;AN=2;BaseQRankSum=0.024;ClippingRankSum=0.000;DP=52;ExcessHet=3.0103;FS=0.000;MLEAC=1;MLEAF=0.500;MQ=43.96;MQRankSum=-0.502;QD=17.94;ReadPosRankSum=-0.865;SOR=0.601	GT:AD:DP:GQ:PL	0/1:12,40:52:99:961,0,179
3R	14867658	.	G	A	2112.77	.	AC=2;AF=1.00;AN=2;DP=53;ExcessHet=3.0103;FS=0.000;MLEAC=2;MLEAF=1.00;MQ=43.96;QD=27.31;SOR=0.892	GT:AD:DP:GQ:PL	1/1:0,53:53:99:2141,162,0
3R	14867660	.	G	T	853.77	.	AC=1;AF=0.500;AN=2;BaseQRankSum=-0.670;ClippingRankSum=0.000;DP=52;ExcessHet=3.0103;FS=0.000;MLEAC=1;MLEAF=0.500;MQ=43.96;MQRankSum=-0.564;QD=16.42;ReadPosRankSum=1.280;SOR=0.553	GT:AD:DP:GQ:PL	0/1:14,38:52:99:882,0,232
3R	14867735	.	CGATGGG	C	2213.73	.	AC=2;AF=1.00;AN=2;DP=53;ExcessHet=3.0103;FS=0.000;MLEAC=2;MLEAF=1.00;MQ=43.93;QD=28.36;SOR=1.270	GT:AD:DP:GQ:PL	1/1:0,50:50:99:2251,151,0
3R	14867760	.	C	T	1339.77	.	AC=2;AF=1.00;AN=2;BaseQRankSum=1.800;ClippingRankSum=0.000;DP=52;ExcessHet=3.0103;FS=3.854;MLEAC=2;MLEAF=1.00;MQ=43.92;MQRankSum=-0.101;QD=26.27;ReadPosRankSum=1.473;SOR=0.888	GT:AD:DP:GQ:PL	1/1:1,50:51:99:1368,143,0
3R	14867857	.	G	A	1453.77	.	AC=2;AF=1.00;AN=2;DP=55;ExcessHet=3.0103;FS=0.000;MLEAC=2;MLEAF=1.00;MQ=43.43;QD=26.92;SOR=0.931	GT:AD:DP:GQ:PL	1/1:0,54:54:99:1482,162,0
3R	14867889	.	C	G	1222.77	.	AC=2;AF=1.00;AN=2;DP=48;ExcessHet=3.0103;FS=0.000;MLEAC=2;MLEAF=1.00;MQ=44.00;QD=26.02;SOR=1.378	GT:AD:DP:GQ:PL	1/1:0,47:47:99:1251,140,0
3R	14867915	.	G	A	1435.77	.	AC=2;AF=1.00;AN=2;DP=53;ExcessHet=3.0103;FS=0.000;MLEAC=2;MLEAF=1.00;MQ=43.96;QD=27.09;SOR=1.287	GT:AD:DP:GQ:PL	1/1:0,53:53:99:1464,159,0
3R	14867947	.	T	G	2428.77	.	AC=2;AF=1.00;AN=2;DP=57;ExcessHet=3.0103;FS=0.000;MLEAC=2;MLEAF=1.00;MQ=43.90;QD=28.30;SOR=0.800	GT:AD:DP:GQ:PL	1/1:0,57:57:99:2457,172,0
3R	14867957	.	C	A	2392.77	.	AC=2;AF=1.00;AN=2;DP=54;ExcessHet=3.0103;FS=0.000;MLEAC=2;MLEAF=1.00;MQ=43.89;QD=34.51;SOR=0.693	GT:AD:DP:GQ:PL	1/1:0,54:54:99:2421,166,0
3R	14867971	.	C	T	1062.77	.	AC=1;AF=0.500;AN=2;BaseQRankSum=-0.384;ClippingRankSum=0.000;DP=62;ExcessHet=3.0103;FS=17.992;MLEAC=1;MLEAF=0.500;MQ=43.91;MQRankSum=-0.973;QD=17.14;ReadPosRankSum=0.896;SOR=0.787	GT:AD:DP:GQ:PL	0/1:15,47:62:99:1091,0,224
3R	14868005	.	A	C	2051.77	.	AC=2;AF=1.00;AN=2;BaseQRankSum=1.784;ClippingRankSum=0.000;DP=77;ExcessHet=3.0103;FS=3.302;MLEAC=2;MLEAF=1.00;MQ=43.92;MQRankSum=-0.134;QD=26.65;ReadPosRankSum=0.930;SOR=0.477	GT:AD:DP:GQ:PL	1/1:1,76:77:99:2080,220,0
3R	14868101	.	A	T	984.77	.	AC=1;AF=0.500;AN=2;BaseQRankSum=-0.118;ClippingRankSum=0.000;DP=63;ExcessHet=3.0103;FS=0.000;MLEAC=1;MLEAF=0.500;MQ=44.00;MQRankSum=0.000;QD=15.63;ReadPosRankSum=1.797;SOR=0.706	GT:AD:DP:GQ:PL	0/1:18,45:63:99:1013,0,248
3R	14868134	.	G	A	1645.77	.	AC=1;AF=0.500;AN=2;BaseQRankSum=0.129;ClippingRankSum=0.000;DP=51;ExcessHet=3.0103;FS=1.378;MLEAC=1;MLEAF=0.500;MQ=43.88;MQRankSum=0.640;QD=32.27;ReadPosRankSum=-1.044;SOR=1.075	GT:AD:DP:GQ:PL	0/1:10,41:51:99:1674,0,288
3R	14868143	.	G	C	1568.77	.	AC=1;AF=0.500;AN=2;BaseQRankSum=0.686;ClippingRankSum=0.000;DP=51;ExcessHet=3.0103;FS=3.132;MLEAC=1;MLEAF=0.500;MQ=43.88;MQRankSum=0.640;QD=30.76;ReadPosRankSum=-1.056;SOR=1.347	GT:AD:DP:GQ:PL	0/1:10,41:51:99:1597,0,272
3R	14868183	.	A	C	1690.77	.	AC=1;AF=0.500;AN=2;BaseQRankSum=-0.705;ClippingRankSum=0.000;DP=51;ExcessHet=3.0103;FS=3.242;MLEAC=1;MLEAF=0.500;MQ=43.88;MQRankSum=0.758;QD=33.15;ReadPosRankSum=-0.964;SOR=1.023	GT:AD:DP:GQ:PL	0/1:9,42:51:99:1719,0,251
3R	14868191	.	C	T	1764.77	.	AC=1;AF=0.500;AN=2;BaseQRankSum=0.961;ClippingRankSum=0.000;DP=53;ExcessHet=3.0103;FS=3.167;MLEAC=1;MLEAF=0.500;MQ=43.89;MQRankSum=0.681;QD=33.30;ReadPosRankSum=0.148;SOR=0.868	GT:AD:DP:GQ:PL	0/1:10,43:53:99:1793,0,320
3R	14868192	.	C	T	1764.77	.	AC=1;AF=0.500;AN=2;BaseQRankSum=0.129;ClippingRankSum=0.000;DP=54;ExcessHet=3.0103;FS=5.081;MLEAC=1;MLEAF=0.500;MQ=43.85;MQRankSum=1.539;QD=32.68;ReadPosRankSum=0.688;SOR=0.817	GT:AD:DP:GQ:PL	0/1:11,43:54:99:1793,0,320
3R	14868205	.	T	C	980.77	.	AC=1;AF=0.500;AN=2;BaseQRankSum=-0.108;ClippingRankSum=0.000;DP=56;ExcessHet=3.0103;FS=7.195;MLEAC=1;MLEAF=0.500;MQ=43.86;MQRankSum=1.455;QD=17.51;ReadPosRankSum=1.399;SOR=0.845	GT:AD:DP:GQ:PL	0/1:12,44:56:99:1009,0,350
3R	14868209	.	CTCTGCTGGCACTTTA	C	277.73	.	AC=1;AF=0.500;AN=2;BaseQRankSum=-0.959;ClippingRankSum=0.000;DP=60;ExcessHet=3.0103;FS=2.957;MLEAC=1;MLEAF=0.500;MQ=43.84;MQRankSum=-2.474;QD=4.63;ReadPosRankSum=-1.182;SOR=1.209	GT:AD:DP:GQ:PL	0/1:49,11:60:99:315,0,2024
3R	14868576	.	G	GA	1607.73	.	AC=1;AF=0.500;AN=2;BaseQRankSum=1.251;ClippingRankSum=0.000;DP=49;ExcessHet=3.0103;FS=1.342;MLEAC=1;MLEAF=0.500;MQ=43.86;MQRankSum=-0.923;QD=32.81;ReadPosRankSum=-1.690;SOR=0.801	GT:AD:DP:GQ:PL	0/1:11,38:49:99:1645,0,341
3R	14868579	.	TCC	T	1607.73	.	AC=1;AF=0.500;AN=2;BaseQRankSum=0.621;ClippingRankSum=0.000;DP=51;ExcessHet=3.0103;FS=1.289;MLEAC=1;MLEAF=0.500;MQ=43.87;MQRankSum=-0.899;QD=31.52;ReadPosRankSum=-1.821;SOR=0.665	GT:AD:DP:GQ:PL	0/1:11,40:51:99:1645,0,341
3R	14868648	.	A	G	943.77	.	AC=1;AF=0.500;AN=2;BaseQRankSum=-1.774;ClippingRankSum=0.000;DP=51;ExcessHet=3.0103;FS=10.391;MLEAC=1;MLEAF=0.500;MQ=43.79;MQRankSum=-1.127;QD=18.51;ReadPosRankSum=0.261;SOR=0.189	GT:AD:DP:GQ:PL	0/1:10,41:51:99:972,0,129
3R	14868686	.	G	T	156.77	.	AC=1;AF=0.500;AN=2;BaseQRankSum=0.626;ClippingRankSum=0.000;DP=55;ExcessHet=3.0103;FS=1.240;MLEAC=1;MLEAF=0.500;MQ=43.79;MQRankSum=-0.569;QD=2.85;ReadPosRankSum=-0.654;SOR=1.056	GT:AD:DP:GQ:PL	0/1:42,13:55:99:185,0,953
3R	14868741	.	T	C	181.77	.	AC=1;AF=0.500;AN=2;BaseQRankSum=-2.113;ClippingRankSum=0.000;DP=63;ExcessHet=3.0103;FS=1.098;MLEAC=1;MLEAF=0.500;MQ=43.84;MQRankSum=-0.759;QD=2.89;ReadPosRankSum=0.450;SOR=0.509	GT:AD:DP:GQ:PL	0/1:47,16:63:99:210,0,1106
3R	14868793	.	A	T	230.77	.	AC=1;AF=0.500;AN=2;BaseQRankSum=1.923;ClippingRankSum=0.000;DP=61;ExcessHet=3.0103;FS=2.499;MLEAC=1;MLEAF=0.500;MQ=43.90;MQRankSum=-1.699;QD=3.78;ReadPosRankSum=-0.302;SOR=1.112	GT:AD:DP:GQ:PL	0/1:46,15:61:99:259,0,1056
3R	14868880	.	C	A	1328.77	.	AC=2;AF=1.00;AN=2;DP=49;ExcessHet=3.0103;FS=0.000;MLEAC=2;MLEAF=1.00;MQ=43.72;QD=27.12;SOR=0.909	GT:AD:DP:GQ:PL	1/1:0,49:49:99:1357,147,0
3R	14868936	.	A	AGGGGACACTAACGAT	1911.73	.	AC=2;AF=1.00;AN=2;DP=45;ExcessHet=3.0103;FS=0.000;MLEAC=2;MLEAF=1.00;MQ=43.68;QD=22.74;SOR=1.075	GT:AD:DP:GQ:PL	1/1:0,41:41:99:1949,134,0
3R	14869141	.	G	A	1443.77	.	AC=2;AF=1.00;AN=2;DP=54;ExcessHet=3.0103;FS=0.000;MLEAC=2;MLEAF=1.00;MQ=43.82;QD=27.24;SOR=0.892	GT:AD:DP:GQ:PL	1/1:0,53:53:99:1472,159,0
3R	14869170	.	G	T	1935.77	.	AC=2;AF=1.00;AN=2;DP=45;ExcessHet=3.0103;FS=0.000;MLEAC=2;MLEAF=1.00;MQ=43.78;QD=27.24;SOR=0.784	GT:AD:DP:GQ:PL	1/1:0,44:44:99:1964,132,0
3R	14869171	.	T	G	1935.77	.	AC=2;AF=1.00;AN=2;DP=45;ExcessHet=3.0103;FS=0.000;MLEAC=2;MLEAF=1.00;MQ=43.78;QD=26.61;SOR=0.784	GT:AD:DP:GQ:PL	1/1:0,44:44:99:1964,132,0
3R	14869208	.	C	A	1443.77	.	AC=2;AF=1.00;AN=2;DP=55;ExcessHet=3.0103;FS=0.000;MLEAC=2;MLEAF=1.00;MQ=43.75;QD=26.74;SOR=0.767	GT:AD:DP:GQ:PL	1/1:0,54:54:99:1472,162,0
3R	14869266	.	A	G	1293.77	.	AC=2;AF=1.00;AN=2;DP=51;ExcessHet=3.0103;FS=0.000;MLEAC=2;MLEAF=1.00;MQ=43.51;QD=25.88;SOR=0.952	GT:AD:DP:GQ:PL	1/1:0,50:50:99:1322,150,0
3R	14869298	.	C	A	1398.77	.	AC=2;AF=1.00;AN=2;BaseQRankSum=1.300;ClippingRankSum=0.000;DP=56;ExcessHet=3.0103;FS=0.000;MLEAC=2;MLEAF=1.00;MQ=43.63;MQRankSum=-0.159;QD=24.98;ReadPosRankSum=-1.026;SOR=0.238	GT:AD:DP:GQ:PL	1/1:1,55:56:99:1427,140,0
3R	14869317	.	G	A	965.77	.	AC=1;AF=0.500;AN=2;BaseQRankSum=2.286;ClippingRankSum=0.000;DP=61;ExcessHet=3.0103;FS=0.000;MLEAC=1;MLEAF=0.500;MQ=43.66;MQRankSum=1.414;QD=15.83;ReadPosRankSum=-0.282;SOR=0.739	GT:AD:DP:GQ:PL	0/1:18,43:61:99:994,0,302
3R	14869322	.	A	C	2388.77	.	AC=2;AF=1.00;AN=2;DP=62;ExcessHet=3.0103;FS=0.000;MLEAC=2;MLEAF=1.00;MQ=43.66;QD=31.69;SOR=0.693	GT:AD:DP:GQ:PL	1/1:0,62:62:99:2417,186,0
3R	14869397	.	G	C	94.77	.	AC=1;AF=0.500;AN=2;BaseQRankSum=0.701;ClippingRankSum=0.000;DP=43;ExcessHet=3.0103;FS=8.488;MLEAC=1;MLEAF=0.500;MQ=43.66;MQRankSum=0.777;QD=2.20;ReadPosRankSum=0.827;SOR=2.068	GT:AD:DP:GQ:PL	0/1:34,9:43:99:123,0,810
3R	14869424	.	G	A	1087.77	.	AC=2;AF=1.00;AN=2;DP=41;ExcessHet=3.0103;FS=0.000;MLEAC=2;MLEAF=1.00;MQ=43.64;QD=26.53;SOR=0.843	GT:AD:DP:GQ:PL	1/1:0,41:41:99:1116,123,0
3R	14869497	.	T	A	1137.77	.	AC=2;AF=1.00;AN=2;DP=42;ExcessHet=3.0103;FS=0.000;MLEAC=2;MLEAF=1.00;MQ=44.00;QD=27.09;SOR=0.892	GT:AD:DP:GQ:PL	1/1:0,42:42:99:1166,126,0
3R	14869536	.	A	G	1359.77	.	AC=2;AF=1.00;AN=2;DP=52;ExcessHet=3.0103;FS=0.000;MLEAC=2;MLEAF=1.00;MQ=43.96;QD=26.15;SOR=0.853	GT:AD:DP:GQ:PL	1/1:0,52:52:99:1388,155,0
3R	14869568	.	A	G	1426.77	.	AC=2;AF=1.00;AN=2;DP=54;ExcessHet=3.0103;FS=0.000;MLEAC=2;MLEAF=1.00;MQ=43.96;QD=26.42;SOR=0.767	GT:AD:DP:GQ:PL	1/1:0,54:54:99:1455,161,0
3R	14869918	.	A	G	78.77	.	AC=1;AF=0.500;AN=2;BaseQRankSum=0.026;ClippingRankSum=0.000;DP=67;ExcessHet=3.0103;FS=1.247;MLEAC=1;MLEAF=0.500;MQ=44.00;MQRankSum=0.000;QD=1.18;ReadPosRankSum=-1.480;SOR=0.904	GT:AD:DP:GQ:PL	0/1:56,11:67:99:107,0,1350
3R	14869925	.	A	T	1997.77	.	AC=2;AF=1.00;AN=2;DP=67;ExcessHet=3.0103;FS=0.000;MLEAC=2;MLEAF=1.00;MQ=44.00;QD=29.82;SOR=1.230	GT:AD:DP:GQ:PL	1/1:0,67:67:99:2026,201,0
3R	14869964	.	A	T	68.77	.	AC=1;AF=0.500;AN=2;BaseQRankSum=-0.846;ClippingRankSum=0.000;DP=66;ExcessHet=3.0103;FS=2.931;MLEAC=1;MLEAF=0.500;MQ=44.00;MQRankSum=0.000;QD=1.06;ReadPosRankSum=1.253;SOR=0.613	GT:AD:DP:GQ:PL	0/1:54,11:65:97:97,0,1299
3R	14870098	.	A	G	41.77	.	AC=1;AF=0.500;AN=2;BaseQRankSum=2.945;ClippingRankSum=0.000;DP=62;ExcessHet=3.0103;FS=8.557;MLEAC=1;MLEAF=0.500;MQ=44.00;MQRankSum=0.000;QD=0.67;ReadPosRankSum=-0.477;SOR=1.221	GT:AD:DP:GQ:PL	0/1:53,9:62:70:70,0,1206
3R	14870355	.	A	G	1463.77	.	AC=2;AF=1.00;AN=2;DP=55;ExcessHet=3.0103;FS=0.000;MLEAC=2;MLEAF=1.00;MQ=43.96;QD=27.11;SOR=0.931	GT:AD:DP:GQ:PL	1/1:0,54:54:99:1492,162,0
3R	14870395	.	A	G	1246.77	.	AC=2;AF=1.00;AN=2;DP=47;ExcessHet=3.0103;FS=0.000;MLEAC=2;MLEAF=1.00;MQ=43.96;QD=27.10;SOR=1.464	GT:AD:DP:GQ:PL	1/1:0,46:46:99:1275,138,0
3R	14870616	.	A	T	1401.77	.	AC=2;AF=1.00;AN=2;DP=53;ExcessHet=3.0103;FS=0.000;MLEAC=2;MLEAF=1.00;MQ=43.96;QD=26.45;SOR=0.808	GT:AD:DP:GQ:PL	1/1:0,53:53:99:1430,159,0
3R	14870645	.	A	G	249.77	.	AC=1;AF=0.500;AN=2;BaseQRankSum=-2.919;ClippingRankSum=0.000;DP=60;ExcessHet=3.0103;FS=2.412;MLEAC=1;MLEAF=0.500;MQ=43.97;MQRankSum=0.691;QD=4.16;ReadPosRankSum=0.664;SOR=1.179	GT:AD:DP:GQ:PL	0/1:42,18:60:99:278,0,968
3R	14870684	.	G	A	387.77	.	AC=1;AF=0.500;AN=2;BaseQRankSum=-2.282;ClippingRankSum=0.000;DP=54;ExcessHet=3.0103;FS=0.000;MLEAC=1;MLEAF=0.500;MQ=43.96;MQRankSum=0.642;QD=7.32;ReadPosRankSum=0.342;SOR=0.557	GT:AD:DP:GQ:PL	0/1:39,14:53:99:416,0,1503
3R	14870701	.	G	A	392.77	.	AC=1;AF=0.500;AN=2;BaseQRankSum=-1.434;ClippingRankSum=0.000;DP=51;ExcessHet=3.0103;FS=1.179;MLEAC=1;MLEAF=0.500;MQ=44.00;MQRankSum=0.000;QD=7.70;ReadPosRankSum=-0.551;SOR=0.913	GT:AD:DP:GQ:PL	0/1:37,14:51:99:421,0,1411
3R	14870817	.	C	T	1016.77	.	AC=1;AF=0.500;AN=2;BaseQRankSum=2.341;ClippingRankSum=0.000;DP=53;ExcessHet=3.0103;FS=1.430;MLEAC=1;MLEAF=0.500;MQ=43.38;MQRankSum=-0.769;QD=19.18;ReadPosRankSum=-0.083;SOR=0.747	GT:AD:DP:GQ:PL	0/1:9,44:53:65:1045,0,65
3R	14871289	.	A	G	1228.77	.	AC=2;AF=1.00;AN=2;DP=47;ExcessHet=3.0103;FS=0.000;MLEAC=2;MLEAF=1.00;MQ=44.00;QD=26.14;SOR=1.514	GT:AD:DP:GQ:PL	1/1:0,47:47:99:1257,140,0
3R	14871600	.	T	C	1212.77	.	AC=1;AF=0.500;AN=2;BaseQRankSum=-1.475;ClippingRankSum=0.000;DP=74;ExcessHet=3.0103;FS=7.394;MLEAC=1;MLEAF=0.500;MQ=44.00;MQRankSum=0.000;QD=16.39;ReadPosRankSum=0.069;SOR=1.370	GT:AD:DP:GQ:PL	0/1:20,54:74:99:1241,0,323
3R	14871789	.	G	A	140.77	.	AC=1;AF=0.500;AN=2;BaseQRankSum=1.541;ClippingRankSum=0.000;DP=74;ExcessHet=3.0103;FS=2.633;MLEAC=1;MLEAF=0.500;MQ=44.00;MQRankSum=0.000;QD=1.96;ReadPosRankSum=-0.695;SOR=0.327	GT:AD:DP:GQ:PL	0/1:58,14:72:99:169,0,1348
3R	14872324	.	C	T	1264.77	.	AC=1;AF=0.500;AN=2;BaseQRankSum=2.563;ClippingRankSum=0.000;DP=78;ExcessHet=3.0103;FS=0.000;MLEAC=1;MLEAF=0.500;MQ=44.00;MQRankSum=0.000;QD=16.21;ReadPosRankSum=-0.226;SOR=0.735	GT:AD:DP:GQ:PL	0/1:22,56:78:99:1293,0,356
3R	14872404	.	G	A	1171.77	.	AC=1;AF=0.500;AN=2;BaseQRankSum=3.080;ClippingRankSum=0.000;DP=71;ExcessHet=3.0103;FS=1.033;MLEAC=1;MLEAF=0.500;MQ=44.00;MQRankSum=0.000;QD=16.74;ReadPosRankSum=-1.880;SOR=0.474	GT:AD:DP:GQ:PL	0/1:19,51:70:99:1200,0,262
3R	14872803	.	G	GT	1862.73	.	AC=2;AF=1.00;AN=2;DP=83;ExcessHet=3.0103;FS=0.000;MLEAC=2;MLEAF=1.00;MQ=43.94;QD=23.28;SOR=0.968	GT:AD:DP:GQ:PL	1/1:0,80:80:99:1900,239,0
3R	14873654	.	T	C	757.77	.	AC=1;AF=0.500;AN=2;BaseQRankSum=-2.341;ClippingRankSum=0.000;DP=47;ExcessHet=3.0103;FS=2.838;MLEAC=1;MLEAF=0.500;MQ=44.00;MQRankSum=0.000;QD=16.12;ReadPosRankSum=0.000;SOR=1.003	GT:AD:DP:GQ:PL	0/1:13,34:47:99:786,0,233
3R	14873897	.	C	A	860.77	.	AC=1;AF=0.500;AN=2;BaseQRankSum=0.525;ClippingRankSum=0.000;DP=59;ExcessHet=3.0103;FS=0.000;MLEAC=1;MLEAF=0.500;MQ=43.97;MQRankSum=-0.680;QD=14.59;ReadPosRankSum=-0.543;SOR=0.658	GT:AD:DP:GQ:PL	0/1:20,39:59:99:889,0,368
3R	14874257	.	T	G	849.94	.	AC=1;AF=0.500;AN=2;BaseQRankSum=-0.491;ClippingRankSum=0.000;DP=42;ExcessHet=3.0103;FS=7.582;MLEAC=1;MLEAF=0.500;MQ=44.00;MQRankSum=0.000;QD=20.24;ReadPosRankSum=0.068;SOR=0.607	GT:AD:DP:GQ:PL	0/1:5,37:42:14:878,0,14
3R	14874642	.	C	A	121.77	.	AC=1;AF=0.500;AN=2;BaseQRankSum=0.922;ClippingRankSum=0.000;DP=59;ExcessHet=3.0103;FS=0.000;MLEAC=1;MLEAF=0.500;MQ=43.90;MQRankSum=0.759;QD=2.10;ReadPosRankSum=1.458;SOR=0.730	GT:AD:DP:GQ:PL	0/1:46,12:58:99:150,0,1042
3R	14874663	.	A	G	169.77	.	AC=1;AF=0.500;AN=2;BaseQRankSum=0.215;ClippingRankSum=0.000;DP=60;ExcessHet=3.0103;FS=1.194;MLEAC=1;MLEAF=0.500;MQ=43.90;MQRankSum=0.824;QD=2.88;ReadPosRankSum=1.790;SOR=0.437	GT:AD:DP:GQ:PL	0/1:45,14:59:99:198,0,1074
3R	14874701	.	T	G	214.77	.	AC=1;AF=0.500;AN=2;BaseQRankSum=-3.177;ClippingRankSum=0.000;DP=55;ExcessHet=3.0103;FS=2.656;MLEAC=1;MLEAF=0.500;MQ=43.89;MQRankSum=0.903;QD=3.90;ReadPosRankSum=0.123;SOR=0.547	GT:AD:DP:GQ:PL	0/1:40,15:55:99:243,0,959
3R	14874725	.	A	T	1359.77	.	AC=2;AF=1.00;AN=2;DP=50;ExcessHet=3.0103;FS=0.000;MLEAC=2;MLEAF=1.00;MQ=44.00;QD=27.20;SOR=1.051	GT:AD:DP:GQ:PL	1/1:0,50:50:99:1388,150,0
3R	14874756	.	G	T	131.77	.	AC=1;AF=0.500;AN=2;BaseQRankSum=1.997;ClippingRankSum=0.000;DP=48;ExcessHet=3.0103;FS=7.899;MLEAC=1;MLEAF=0.500;MQ=44.00;MQRankSum=0.000;QD=2.75;ReadPosRankSum=-1.816;SOR=1.056	GT:AD:DP:GQ:PL	0/1:37,11:48:99:160,0,879
3R	14875192	.	T	C	941.77	.	AC=1;AF=0.500;AN=2;BaseQRankSum=-1.137;ClippingRankSum=0.000;DP=57;ExcessHet=3.0103;FS=4.497;MLEAC=1;MLEAF=0.500;MQ=43.91;MQRankSum=-0.764;QD=17.12;ReadPosRankSum=0.596;SOR=0.634	GT:AD:DP:GQ:PL	0/1:13,42:55:99:970,0,200
3R	14875597	.	A	C	1853.77	.	AC=2;AF=1.00;AN=2;DP=69;ExcessHet=3.0103;FS=0.000;MLEAC=2;MLEAF=1.00;MQ=44.00;QD=26.87;SOR=1.054	GT:AD:DP:GQ:PL	1/1:0,69:69:99:1882,206,0
3R	14875637	.	T	A	1760.77	.	AC=2;AF=1.00;AN=2;DP=67;ExcessHet=3.0103;FS=0.000;MLEAC=2;MLEAF=1.00;MQ=44.00;QD=26.68;SOR=1.033	GT:AD:DP:GQ:PL	1/1:0,66:66:99:1789,198,0
3R	14875688	.	T	C	190.77	.	AC=1;AF=0.500;AN=2;BaseQRankSum=1.003;ClippingRankSum=0.000;DP=60;ExcessHet=3.0103;FS=1.186;MLEAC=1;MLEAF=0.500;MQ=44.00;MQRankSum=0.000;QD=3.18;ReadPosRankSum=-1.221;SOR=0.916	GT:AD:DP:GQ:PL	0/1:46,14:60:99:219,0,1069
3R	14875834	.	G	T	71.77	.	AC=1;AF=0.500;AN=2;BaseQRankSum=0.319;ClippingRankSum=0.000;DP=66;ExcessHet=3.0103;FS=2.980;MLEAC=1;MLEAF=0.500;MQ=43.78;MQRankSum=-3.158;QD=1.09;ReadPosRankSum=-1.568;SOR=1.409	GT:AD:DP:GQ:PL	0/1:55,11:66:99:100,0,1242
3R	14875935	3R_14875935_SNP	G	C	796.77	.	AC=1;AF=0.500;AN=2;BaseQRankSum=-0.016;ClippingRankSum=0.000;DB;DP=47;ExcessHet=3.0103;FS=0.000;MLEAC=1;MLEAF=0.500;MQ=43.84;MQRankSum=0.000;QD=17.71;ReadPosRankSum=-1.404;SOR=0.556	GT:AD:DP:GQ:PL	0/1:8,37:45:82:825,0,82
3R	14876081	.	G	GA	1391.73	.	AC=2;AF=1.00;AN=2;DP=31;ExcessHet=3.0103;FS=0.000;MLEAC=2;MLEAF=1.00;MQ=44.00;QD=29.45;SOR=0.756	GT:AD:DP:GQ:PL	1/1:0,31:31:96:1429,96,0
3R	14876082	.	G	GA	1391.73	.	AC=2;AF=1.00;AN=2;DP=32;ExcessHet=3.0103;FS=0.000;MLEAC=2;MLEAF=1.00;MQ=44.00;QD=31.89;SOR=0.818	GT:AD:DP:GQ:PL	1/1:0,32:32:96:1429,96,0
3R	14876087	.	T	C	1430.77	.	AC=2;AF=1.00;AN=2;DP=33;ExcessHet=3.0103;FS=0.000;MLEAC=2;MLEAF=1.00;MQ=44.00;QD=29.54;SOR=0.752	GT:AD:DP:GQ:PL	1/1:0,33:33:99:1459,99,0
3R	14876213	.	G	A	207.77	.	AC=1;AF=0.500;AN=2;BaseQRankSum=2.846;ClippingRankSum=0.000;DP=54;ExcessHet=3.0103;FS=5.580;MLEAC=1;MLEAF=0.500;MQ=44.10;MQRankSum=0.296;QD=3.92;ReadPosRankSum=1.138;SOR=1.795	GT:AD:DP:GQ:PL	0/1:44,9:53:99:236,0,1764
3R	14876215	.	G	A	207.77	.	AC=1;AF=0.500;AN=2;BaseQRankSum=1.812;ClippingRankSum=0.000;DP=52;ExcessHet=3.0103;FS=9.237;MLEAC=1;MLEAF=0.500;MQ=44.16;MQRankSum=0.039;QD=4.07;ReadPosRankSum=1.319;SOR=2.584	GT:AD:DP:GQ:PL	0/1:43,8:51:99:236,0,1764
3R	14876294	.	A	T	840.77	.	AC=1;AF=0.500;AN=2;BaseQRankSum=2.014;ClippingRankSum=0.000;DP=50;ExcessHet=3.0103;FS=0.000;MLEAC=1;MLEAF=0.500;MQ=43.96;MQRankSum=-0.555;QD=17.16;ReadPosRankSum=-1.111;SOR=0.610	GT:AD:DP:GQ:PL	0/1:13,36:49:99:869,0,190
3R	14877074	.	A	T	288.77	.	AC=1;AF=0.500;AN=2;BaseQRankSum=-0.940;ClippingRankSum=0.000;DP=59;ExcessHet=3.0103;FS=0.000;MLEAC=1;MLEAF=0.500;MQ=43.69;MQRankSum=-0.551;QD=4.89;ReadPosRankSum=1.539;SOR=0.773	GT:AD:DP:GQ:PL	0/1:41,18:59:99:317,0,955
3R	14877146	.	G	C	1617.77	.	AC=2;AF=1.00;AN=2;DP=62;ExcessHet=3.0103;FS=0.000;MLEAC=2;MLEAF=1.00;MQ=43.97;QD=26.09;SOR=1.329	GT:AD:DP:GQ:PL	1/1:0,62:62:99:1646,184,0
3R	14877281	.	A	G	1003.77	.	AC=1;AF=0.500;AN=2;BaseQRankSum=-1.659;ClippingRankSum=0.000;DP=55;ExcessHet=3.0103;FS=1.315;MLEAC=1;MLEAF=0.500;MQ=44.00;MQRankSum=0.000;QD=18.25;ReadPosRankSum=0.021;SOR=1.022	GT:AD:DP:GQ:PL	0/1:11,44:55:99:1032,0,151
3R	14877362	.	A	G	205.77	.	AC=1;AF=0.500;AN=2;BaseQRankSum=0.347;ClippingRankSum=0.000;DP=60;ExcessHet=3.0103;FS=1.182;MLEAC=1;MLEAF=0.500;MQ=44.00;MQRankSum=0.000;QD=3.49;ReadPosRankSum=0.261;SOR=0.980	GT:AD:DP:GQ:PL	0/1:44,15:59:99:234,0,975
3R	14877383	.	T	TTA	479.73	.	AC=1;AF=0.500;AN=2;BaseQRankSum=1.766;ClippingRankSum=0.000;DP=65;ExcessHet=3.0103;FS=0.000;MLEAC=1;MLEAF=0.500;MQ=43.97;MQRankSum=0.660;QD=7.50;ReadPosRankSum=0.336;SOR=0.644	GT:AD:DP:GQ:PL	0/1:46,18:64:99:517,0,1423
3R	14877504	.	C	G	392.77	.	AC=1;AF=0.500;AN=2;BaseQRankSum=-0.528;ClippingRankSum=0.000;DP=59;ExcessHet=3.0103;FS=2.220;MLEAC=1;MLEAF=0.500;MQ=44.00;MQRankSum=0.000;QD=6.66;ReadPosRankSum=0.161;SOR=1.018	GT:AD:DP:GQ:PL	0/1:37,22:59:99:421,0,812
3R	14877604	.	A	G	1854.77	.	AC=2;AF=1.00;AN=2;DP=73;ExcessHet=3.0103;FS=0.000;MLEAC=2;MLEAF=1.00;MQ=43.95;QD=26.12;SOR=0.840	GT:AD:DP:GQ:PL	1/1:0,71:71:99:1883,212,0
3R	14878164	.	G	A	225.77	.	AC=1;AF=0.500;AN=2;BaseQRankSum=3.727;ClippingRankSum=0.000;DP=66;ExcessHet=3.0103;FS=8.338;MLEAC=1;MLEAF=0.500;MQ=43.72;MQRankSum=1.176;QD=3.42;ReadPosRankSum=1.020;SOR=1.051	GT:AD:DP:GQ:PL	0/1:50,16:66:99:254,0,1132
3R	14878301	.	T	A	169.77	.	AC=1;AF=0.500;AN=2;BaseQRankSum=3.408;ClippingRankSum=0.000;DP=74;ExcessHet=3.0103;FS=0.000;MLEAC=1;MLEAF=0.500;MQ=44.00;MQRankSum=0.000;QD=2.29;ReadPosRankSum=0.727;SOR=0.782	GT:AD:DP:GQ:PL	0/1:59,15:74:99:198,0,1312
3R	14879335	.	G	C	303.77	.	AC=1;AF=0.500;AN=2;BaseQRankSum=0.588;ClippingRankSum=0.000;DP=66;ExcessHet=3.0103;FS=2.374;MLEAC=1;MLEAF=0.500;MQ=44.00;MQRankSum=0.000;QD=4.60;ReadPosRankSum=-0.141;SOR=1.179	GT:AD:DP:GQ:PL	0/1:47,19:66:99:332,0,1071
3R	14879655	.	T	C	121.77	.	AC=1;AF=0.500;AN=2;BaseQRankSum=-1.440;ClippingRankSum=0.000;DP=62;ExcessHet=3.0103;FS=0.000;MLEAC=1;MLEAF=0.500;MQ=44.00;MQRankSum=0.000;QD=2.00;ReadPosRankSum=1.137;SOR=0.667	GT:AD:DP:GQ:PL	0/1:48,13:61:99:150,0,1123
3R	14879712	.	A	C	167.77	.	AC=1;AF=0.500;AN=2;BaseQRankSum=-2.274;ClippingRankSum=0.000;DP=45;ExcessHet=3.0103;FS=2.958;MLEAC=1;MLEAF=0.500;MQ=44.00;MQRankSum=0.000;QD=3.81;ReadPosRankSum=0.722;SOR=0.324	GT:AD:DP:GQ:PL	0/1:32,12:44:99:196,0,765
3R	14880432	.	G	T	631.77	.	AC=1;AF=0.500;AN=2;BaseQRankSum=0.850;ClippingRankSum=0.000;DP=44;ExcessHet=3.0103;FS=0.000;MLEAC=1;MLEAF=0.500;MQ=43.76;MQRankSum=0.028;QD=14.36;ReadPosRankSum=-0.862;SOR=0.662	GT:AD:DP:GQ:PL	0/1:15,29:44:99:660,0,276
3R	14881159	.	A	G	1400.77	.	AC=2;AF=1.00;AN=2;DP=54;ExcessHet=3.0103;FS=0.000;MLEAC=2;MLEAF=1.00;MQ=44.00;QD=25.94;SOR=1.329	GT:AD:DP:GQ:PL	1/1:0,54:54:99:1429,161,0
3R	14882806	.	TA	T,TAA	798.73	.	AC=1,1;AF=0.500,0.500;AN=2;BaseQRankSum=-1.274;ClippingRankSum=0.000;DP=65;ExcessHet=3.0103;FS=0.000;MLEAC=1,1;MLEAF=0.500,0.500;MQ=44.00;MQRankSum=0.000;QD=13.54;ReadPosRankSum=2.461;SOR=0.729	GT:AD:DP:GQ:PL	1/2:4,21,34:59:99:836,584,859,339,0,452
3R	14883124	.	G	A	51.77	.	AC=1;AF=0.500;AN=2;BaseQRankSum=1.536;ClippingRankSum=0.000;DP=47;ExcessHet=3.0103;FS=3.808;MLEAC=1;MLEAF=0.500;MQ=44.00;MQRankSum=0.000;QD=1.18;ReadPosRankSum=-0.506;SOR=1.590	GT:AD:DP:GQ:PL	0/1:37,7:44:80:80,0,868
3R	14883984	.	T	A	145.77	.	AC=1;AF=0.500;AN=2;BaseQRankSum=-2.621;ClippingRankSum=0.000;DP=65;ExcessHet=3.0103;FS=0.000;MLEAC=1;MLEAF=0.500;MQ=43.78;MQRankSum=-2.823;QD=2.24;ReadPosRankSum=0.899;SOR=0.542	GT:AD:DP:GQ:PL	0/1:52,13:65:99:174,0,1200
3R	14884098	.	C	T	136.77	.	AC=1;AF=0.500;AN=2;BaseQRankSum=2.689;ClippingRankSum=0.000;DP=55;ExcessHet=3.0103;FS=1.277;MLEAC=1;MLEAF=0.500;MQ=44.00;MQRankSum=0.000;QD=2.49;ReadPosRankSum=0.027;SOR=0.428	GT:AD:DP:GQ:PL	0/1:43,12:55:99:165,0,994
3R	14884302	.	G	A	236.77	.	AC=1;AF=0.500;AN=2;BaseQRankSum=0.037;ClippingRankSum=0.000;DP=56;ExcessHet=3.0103;FS=2.536;MLEAC=1;MLEAF=0.500;MQ=44.00;MQRankSum=0.000;QD=4.23;ReadPosRankSum=0.988;SOR=0.809	GT:AD:DP:GQ:PL	0/1:40,16:56:99:265,0,904
3R	14884325	.	T	G	259.77	.	AC=1;AF=0.500;AN=2;BaseQRankSum=-4.328;ClippingRankSum=0.000;DP=50;ExcessHet=3.0103;FS=0.000;MLEAC=1;MLEAF=0.500;MQ=44.00;MQRankSum=0.000;QD=5.30;ReadPosRankSum=0.306;SOR=0.681	GT:AD:DP:GQ:PL	0/1:32,17:49:99:288,0,760
3R	14885238	.	T	C	265.77	.	AC=1;AF=0.500;AN=2;BaseQRankSum=2.693;ClippingRankSum=0.000;DP=42;ExcessHet=3.0103;FS=2.885;MLEAC=1;MLEAF=0.500;MQ=44.00;MQRankSum=0.000;QD=6.33;ReadPosRankSum=0.033;SOR=1.329	GT:AD:DP:GQ:PL	0/1:28,14:42:99:294,0,573
3R	14885656	.	C	T	134.77	.	AC=1;AF=0.500;AN=2;BaseQRankSum=-2.061;ClippingRankSum=0.000;DP=46;ExcessHet=3.0103;FS=0.000;MLEAC=1;MLEAF=0.500;MQ=44.00;MQRankSum=0.000;QD=2.93;ReadPosRankSum=1.308;SOR=0.911	GT:AD:DP:GQ:PL	0/1:35,11:46:99:163,0,856
3R	14886475	.	T	C	198.77	.	AC=1;AF=0.500;AN=2;BaseQRankSum=-0.906;ClippingRankSum=0.000;DP=50;ExcessHet=3.0103;FS=6.831;MLEAC=1;MLEAF=0.500;MQ=43.96;MQRankSum=-1.536;QD=4.06;ReadPosRankSum=0.271;SOR=1.747	GT:AD:DP:GQ:PL	0/1:35,14:49:99:227,0,757
3R	14886983	.	A	T	120.77	.	AC=1;AF=0.500;AN=2;BaseQRankSum=-0.020;ClippingRankSum=0.000;DP=35;ExcessHet=3.0103;FS=0.000;MLEAC=1;MLEAF=0.500;MQ=43.94;MQRankSum=0.654;QD=3.45;ReadPosRankSum=-0.521;SOR=0.733	GT:AD:DP:GQ:PL	0/1:26,9:35:99:149,0,624
3R	14887036	.	C	A	358.77	.	AC=1;AF=0.500;AN=2;BaseQRankSum=2.769;ClippingRankSum=0.000;DP=36;ExcessHet=3.0103;FS=0.000;MLEAC=1;MLEAF=0.500;MQ=43.95;MQRankSum=0.724;QD=9.97;ReadPosRankSum=0.140;SOR=0.627	GT:AD:DP:GQ:PL	0/1:25,11:36:99:387,0,1247
3R	14887037	.	C	A	358.77	.	AC=1;AF=0.500;AN=2;BaseQRankSum=2.400;ClippingRankSum=0.000;DP=36;ExcessHet=3.0103;FS=0.000;MLEAC=1;MLEAF=0.500;MQ=43.95;MQRankSum=0.724;QD=9.97;ReadPosRankSum=0.090;SOR=0.627	GT:AD:DP:GQ:PL	0/1:25,11:36:99:387,0,1247
3R	14887038	.	C	G	358.77	.	AC=1;AF=0.500;AN=2;BaseQRankSum=0.674;ClippingRankSum=0.000;DP=36;ExcessHet=3.0103;FS=0.000;MLEAC=1;MLEAF=0.500;MQ=43.95;MQRankSum=0.724;QD=9.97;ReadPosRankSum=0.073;SOR=0.627	GT:AD:DP:GQ:PL	0/1:25,11:36:99:387,0,1247
3R	14887250	.	C	T	206.77	.	AC=1;AF=0.500;AN=2;BaseQRankSum=-1.102;ClippingRankSum=0.000;DP=38;ExcessHet=3.0103;FS=0.000;MLEAC=1;MLEAF=0.500;MQ=44.00;MQRankSum=0.000;QD=5.59;ReadPosRankSum=-0.383;SOR=0.752	GT:AD:DP:GQ:PL	0/1:24,13:37:99:235,0,536
3R	14887355	.	A	G	218.77	.	AC=1;AF=0.500;AN=2;BaseQRankSum=-1.176;ClippingRankSum=0.000;DP=44;ExcessHet=3.0103;FS=1.267;MLEAC=1;MLEAF=0.500;MQ=44.00;MQRankSum=0.000;QD=4.97;ReadPosRankSum=-1.789;SOR=0.889	GT:AD:DP:GQ:PL	0/1:30,14:44:99:247,0,684
3R	14887571	.	G	C	180.77	.	AC=1;AF=0.500;AN=2;BaseQRankSum=-1.401;ClippingRankSum=0.000;DP=53;ExcessHet=3.0103;FS=2.623;MLEAC=1;MLEAF=0.500;MQ=44.00;MQRankSum=0.000;QD=3.41;ReadPosRankSum=-1.349;SOR=1.122	GT:AD:DP:GQ:PL	0/1:39,14:53:99:209,0,910
3R	14887647	.	T	A	268.77	.	AC=1;AF=0.500;AN=2;BaseQRankSum=0.657;ClippingRankSum=0.000;DP=59;ExcessHet=3.0103;FS=10.639;MLEAC=1;MLEAF=0.500;MQ=43.93;MQRankSum=-2.216;QD=4.56;ReadPosRankSum=1.131;SOR=0.769	GT:AD:DP:GQ:PL	0/1:42,17:59:99:297,0,974
3R	14887881	.	A	G	207.77	.	AC=1;AF=0.500;AN=2;BaseQRankSum=-1.261;ClippingRankSum=0.000;DP=76;ExcessHet=3.0103;FS=2.357;MLEAC=1;MLEAF=0.500;MQ=44.00;MQRankSum=0.000;QD=2.73;ReadPosRankSum=-0.411;SOR=0.580	GT:AD:DP:GQ:PL	0/1:59,17:76:99:236,0,1396
3R	14888176	.	C	A	165.77	.	AC=1;AF=0.500;AN=2;BaseQRankSum=-0.721;ClippingRankSum=0.000;DP=36;ExcessHet=3.0103;FS=1.374;MLEAC=1;MLEAF=0.500;MQ=44.00;MQRankSum=0.000;QD=4.60;ReadPosRankSum=-0.798;SOR=0.970	GT:AD:DP:GQ:PL	0/1:25,11:36:99:194,0,564
3R	14888638	.	G	A	126.77	.	AC=1;AF=0.500;AN=2;BaseQRankSum=1.369;ClippingRankSum=0.000;DP=41;ExcessHet=3.0103;FS=5.348;MLEAC=1;MLEAF=0.500;MQ=44.00;MQRankSum=0.000;QD=3.09;ReadPosRankSum=1.140;SOR=1.586	GT:AD:DP:GQ:PL	0/1:31,10:41:99:155,0,744
3R	14888677	.	A	G	161.77	.	AC=1;AF=0.500;AN=2;BaseQRankSum=-1.985;ClippingRankSum=0.000;DP=44;ExcessHet=3.0103;FS=0.000;MLEAC=1;MLEAF=0.500;MQ=44.00;MQRankSum=0.000;QD=3.68;ReadPosRankSum=-1.499;SOR=0.746	GT:AD:DP:GQ:PL	0/1:32,12:44:99:190,0,742
3R	14888971	.	C	A	555.77	.	AC=1;AF=0.500;AN=2;BaseQRankSum=0.553;ClippingRankSum=0.000;DP=63;ExcessHet=3.0103;FS=16.925;MLEAC=1;MLEAF=0.500;MQ=43.67;MQRankSum=-0.595;QD=8.82;ReadPosRankSum=-0.094;SOR=1.146	GT:AD:DP:GQ:PL	0/1:46,17:63:99:584,0,2045
3R	14888974	.	A	T	532.77	.	AC=1;AF=0.500;AN=2;BaseQRankSum=0.805;ClippingRankSum=0.000;DP=63;ExcessHet=3.0103;FS=16.925;MLEAC=1;MLEAF=0.500;MQ=43.67;MQRankSum=-0.595;QD=8.46;ReadPosRankSum=-0.383;SOR=1.146	GT:AD:DP:GQ:PL	0/1:46,17:63:99:561,0,2069
3R	14888985	.	A	G	207.77	.	AC=1;AF=0.500;AN=2;BaseQRankSum=-0.516;ClippingRankSum=0.000;DP=66;ExcessHet=3.0103;FS=14.424;MLEAC=1;MLEAF=0.500;MQ=43.69;MQRankSum=-0.767;QD=3.15;ReadPosRankSum=0.840;SOR=0.981	GT:AD:DP:GQ:PL	0/1:50,16:66:99:236,0,1177
3R	14889045	.	A	G	291.77	.	AC=1;AF=0.500;AN=2;BaseQRankSum=0.035;ClippingRankSum=0.000;DP=70;ExcessHet=3.0103;FS=3.601;MLEAC=1;MLEAF=0.500;MQ=43.09;MQRankSum=0.112;QD=4.17;ReadPosRankSum=0.566;SOR=1.179	GT:AD:DP:GQ:PL	0/1:50,20:70:99:320,0,1135
3R	14889389	.	T	C	296.77	.	AC=1;AF=0.500;AN=2;BaseQRankSum=-1.542;ClippingRankSum=0.000;DP=54;ExcessHet=3.0103;FS=0.000;MLEAC=1;MLEAF=0.500;MQ=44.00;MQRankSum=0.000;QD=5.60;ReadPosRankSum=0.254;SOR=0.836	GT:AD:DP:GQ:PL	0/1:35,18:53:99:325,0,802
3R	14889824	.	C	G	215.77	.	AC=1;AF=0.500;AN=2;BaseQRankSum=0.435;ClippingRankSum=0.000;DP=49;ExcessHet=3.0103;FS=0.000;MLEAC=1;MLEAF=0.500;MQ=43.96;MQRankSum=-1.536;QD=4.40;ReadPosRankSum=0.569;SOR=0.641	GT:AD:DP:GQ:PL	0/1:35,14:49:99:244,0,819
3R	14890101	.	C	T	73.77	.	AC=1;AF=0.500;AN=2;BaseQRankSum=0.855;ClippingRankSum=0.000;DP=41;ExcessHet=3.0103;FS=0.000;MLEAC=1;MLEAF=0.500;MQ=43.82;MQRankSum=0.000;QD=1.84;ReadPosRankSum=1.032;SOR=0.484	GT:AD:DP:GQ:PL	0/1:32,8:40:99:102,0,772
3R	14890132	.	C	A	41.77	.	AC=1;AF=0.500;AN=2;BaseQRankSum=1.129;ClippingRankSum=0.000;DP=34;ExcessHet=3.0103;FS=0.000;MLEAC=1;MLEAF=0.500;MQ=43.79;MQRankSum=0.000;QD=1.31;ReadPosRankSum=0.646;SOR=0.484	GT:AD:DP:GQ:PL	0/1:26,6:32:70:70,0,597
3R	14890282	.	C	T	129.77	.	AC=1;AF=0.500;AN=2;BaseQRankSum=-0.835;ClippingRankSum=0.000;DP=36;ExcessHet=3.0103;FS=1.524;MLEAC=1;MLEAF=0.500;MQ=44.00;MQRankSum=0.000;QD=3.71;ReadPosRankSum=-1.264;SOR=1.270	GT:AD:DP:GQ:PL	0/1:25,10:35:99:158,0,586
3R	14890525	.	T	G	153.77	.	AC=1;AF=0.500;AN=2;BaseQRankSum=-1.493;ClippingRankSum=0.000;DP=54;ExcessHet=3.0103;FS=1.192;MLEAC=1;MLEAF=0.500;MQ=43.51;MQRankSum=-2.383;QD=2.85;ReadPosRankSum=0.947;SOR=0.976	GT:AD:DP:GQ:PL	0/1:40,14:54:99:182,0,898
3R	14890584	.	A	C	88.77	.	AC=1;AF=0.500;AN=2;BaseQRankSum=-0.383;ClippingRankSum=0.000;DP=52;ExcessHet=3.0103;FS=3.079;MLEAC=1;MLEAF=0.500;MQ=43.42;MQRankSum=-1.684;QD=1.71;ReadPosRankSum=-1.180;SOR=0.976	GT:AD:DP:GQ:PL	0/1:42,10:52:99:117,0,982
3R	14890948	.	C	G	1211.77	.	AC=1;AF=0.500;AN=2;BaseQRankSum=-2.013;ClippingRankSum=0.000;DP=41;ExcessHet=3.0103;FS=0.000;MLEAC=1;MLEAF=0.500;MQ=43.90;MQRankSum=-0.672;QD=30.29;ReadPosRankSum=-0.482;SOR=0.646	GT:AD:DP:GQ:PL	0/1:8,32:40:99:1240,0,305
3R	14890950	.	G	T	1211.77	.	AC=1;AF=0.500;AN=2;BaseQRankSum=-2.062;ClippingRankSum=0.000;DP=40;ExcessHet=3.0103;FS=0.000;MLEAC=1;MLEAF=0.500;MQ=43.90;MQRankSum=-0.683;QD=31.07;ReadPosRankSum=-0.225;SOR=0.598	GT:AD:DP:GQ:PL	0/1:8,31:39:99:1240,0,305
3R	14891093	.	C	T	129.77	.	AC=1;AF=0.500;AN=2;BaseQRankSum=-1.077;ClippingRankSum=0.000;DP=30;ExcessHet=3.0103;FS=0.000;MLEAC=1;MLEAF=0.500;MQ=43.51;MQRankSum=0.995;QD=4.33;ReadPosRankSum=-2.093;SOR=0.818	GT:AD:DP:GQ:PL	0/1:21,9:30:99:158,0,479
3R	14891198	.	C	T	194.77	.	AC=1;AF=0.500;AN=2;BaseQRankSum=2.335;ClippingRankSum=0.000;DP=38;ExcessHet=3.0103;FS=3.087;MLEAC=1;MLEAF=0.500;MQ=44.00;MQRankSum=0.000;QD=5.26;ReadPosRankSum=-1.366;SOR=1.333	GT:AD:DP:GQ:PL	0/1:25,12:37:99:223,0,554
3R	14891225	.	T	G	228.77	.	AC=1;AF=0.500;AN=2;BaseQRankSum=-1.349;ClippingRankSum=0.000;DP=48;ExcessHet=3.0103;FS=0.000;MLEAC=1;MLEAF=0.500;MQ=44.00;MQRankSum=0.000;QD=4.87;ReadPosRankSum=-1.635;SOR=0.578	GT:AD:DP:GQ:PL	0/1:32,15:47:99:257,0,695
3R	14891320	.	C	T	70.77	.	AC=1;AF=0.500;AN=2;BaseQRankSum=-2.113;ClippingRankSum=0.000;DP=44;ExcessHet=3.0103;FS=3.834;MLEAC=1;MLEAF=0.500;MQ=43.96;MQRankSum=0.563;QD=1.61;ReadPosRankSum=-0.432;SOR=0.180	GT:AD:DP:GQ:PL	0/1:35,9:44:99:99,0,858
3R	14891905	.	ACT	A	236.73	.	AC=1;AF=0.500;AN=2;BaseQRankSum=-1.064;ClippingRankSum=0.000;DP=53;ExcessHet=3.0103;FS=1.289;MLEAC=1;MLEAF=0.500;MQ=43.45;MQRankSum=-0.362;QD=4.64;ReadPosRankSum=-2.231;SOR=0.783	GT:AD:DP:GQ:PL	0/1:40,11:51:99:274,0,1369
3R	14892196	.	C	T	100.77	.	AC=1;AF=0.500;AN=2;BaseQRankSum=4.294;ClippingRankSum=0.000;DP=38;ExcessHet=3.0103;FS=6.662;MLEAC=1;MLEAF=0.500;MQ=43.95;MQRankSum=0.581;QD=2.65;ReadPosRankSum=-1.757;SOR=2.368	GT:AD:DP:GQ:PL	0/1:30,8:38:99:129,0,650
3R	14892351	.	C	A	1640.77	.	AC=2;AF=1.00;AN=2;BaseQRankSum=1.810;ClippingRankSum=0.000;DP=63;ExcessHet=3.0103;FS=4.191;MLEAC=2;MLEAF=1.00;MQ=43.97;MQRankSum=0.000;QD=26.04;ReadPosRankSum=-0.563;SOR=1.108	GT:AD:DP:GQ:PL	1/1:1,62:63:99:1669,178,0
3R	14892470	.	C	T	1841.77	.	AC=2;AF=1.00;AN=2;DP=68;ExcessHet=3.0103;FS=0.000;MLEAC=2;MLEAF=1.00;MQ=44.00;QD=27.08;SOR=0.752	GT:AD:DP:GQ:PL	1/1:0,68:68:99:1870,204,0
3R	14893896	.	C	A	858.77	.	AC=1;AF=0.500;AN=2;BaseQRankSum=1.666;ClippingRankSum=0.000;DP=50;ExcessHet=3.0103;FS=1.321;MLEAC=1;MLEAF=0.500;MQ=44.00;MQRankSum=0.000;QD=17.53;ReadPosRankSum=0.190;SOR=0.417	GT:AD:DP:GQ:PL	0/1:12,37:49:99:887,0,178
3R	14894208	.	G	A	2886.77	.	AC=2;AF=1.00;AN=2;DP=71;ExcessHet=3.0103;FS=0.000;MLEAC=2;MLEAF=1.00;MQ=44.00;QD=33.09;SOR=0.971	GT:AD:DP:GQ:PL	1/1:0,71:71:99:2915,217,0
3R	14894233	.	C	T	2637.77	.	AC=2;AF=1.00;AN=2;DP=63;ExcessHet=3.0103;FS=0.000;MLEAC=2;MLEAF=1.00;MQ=44.00;QD=30.98;SOR=0.724	GT:AD:DP:GQ:PL	1/1:0,63:63:99:2666,192,0
3R	14894524	.	G	C	1679.77	.	AC=2;AF=1.00;AN=2;DP=61;ExcessHet=3.0103;FS=0.000;MLEAC=2;MLEAF=1.00;MQ=44.00;QD=27.54;SOR=0.865	GT:AD:DP:GQ:PL	1/1:0,61:61:99:1708,183,0
3R	14894675	.	A	C	1519.77	.	AC=2;AF=1.00;AN=2;DP=58;ExcessHet=3.0103;FS=0.000;MLEAC=2;MLEAF=1.00;MQ=44.00;QD=26.20;SOR=0.762	GT:AD:DP:GQ:PL	1/1:0,58:58:99:1548,173,0
3R	14895033	.	A	G	1521.77	.	AC=2;AF=1.00;AN=2;DP=56;ExcessHet=3.0103;FS=0.000;MLEAC=2;MLEAF=1.00;MQ=44.00;QD=27.67;SOR=1.371	GT:AD:DP:GQ:PL	1/1:0,55:55:99:1550,165,0
3R	14895111	.	A	G	1321.77	.	AC=2;AF=1.00;AN=2;DP=50;ExcessHet=3.0103;FS=0.000;MLEAC=2;MLEAF=1.00;MQ=44.00;QD=26.44;SOR=0.773	GT:AD:DP:GQ:PL	1/1:0,50:50:99:1350,150,0
3R	14895271	.	C	A	1576.77	.	AC=2;AF=1.00;AN=2;DP=59;ExcessHet=3.0103;FS=0.000;MLEAC=2;MLEAF=1.00;MQ=43.84;QD=26.72;SOR=0.950	GT:AD:DP:GQ:PL	1/1:0,59:59:99:1605,177,0
3R	14895443	.	G	A	188.77	.	AC=1;AF=0.500;AN=2;BaseQRankSum=0.374;ClippingRankSum=0.000;DP=57;ExcessHet=3.0103;FS=4.407;MLEAC=1;MLEAF=0.500;MQ=43.68;MQRankSum=0.000;QD=3.43;ReadPosRankSum=-0.972;SOR=0.775	GT:AD:DP:GQ:PL	0/1:41,14:55:99:217,0,920
3R	14895625	.	C	CATT	2392.73	.	AC=2;AF=1.00;AN=2;DP=54;ExcessHet=3.0103;FS=0.000;MLEAC=2;MLEAF=1.00;MQ=43.73;QD=30.34;SOR=1.022	GT:AD:DP:GQ:PL	1/1:0,54:54:99:2430,162,0
3R	14896021	.	C	T	320.77	.	AC=1;AF=0.500;AN=2;BaseQRankSum=0.989;ClippingRankSum=0.000;DP=42;ExcessHet=3.0103;FS=6.816;MLEAC=1;MLEAF=0.500;MQ=44.00;MQRankSum=0.000;QD=7.82;ReadPosRankSum=0.066;SOR=1.246	GT:AD:DP:GQ:PL	0/1:24,17:41:99:349,0,529
3R	14896168	.	G	C	1239.77	.	AC=2;AF=1.00;AN=2;DP=50;ExcessHet=3.0103;FS=0.000;MLEAC=2;MLEAF=1.00;MQ=43.96;QD=25.83;SOR=1.179	GT:AD:DP:GQ:PL	1/1:0,48:48:99:1268,143,0
3R	14896230	.	T	G	830.77	.	AC=2;AF=1.00;AN=2;DP=35;ExcessHet=3.0103;FS=0.000;MLEAC=2;MLEAF=1.00;MQ=43.94;QD=25.96;SOR=1.681	GT:AD:DP:GQ:PL	1/1:0,32:32:95:859,95,0
3R	14896252	.	G	C	108.77	.	AC=1;AF=0.500;AN=2;BaseQRankSum=-1.595;ClippingRankSum=0.000;DP=34;ExcessHet=3.0103;FS=1.525;MLEAC=1;MLEAF=0.500;MQ=43.94;MQRankSum=0.000;QD=3.51;ReadPosRankSum=-0.223;SOR=0.418	GT:AD:DP:GQ:PL	0/1:22,9:31:99:137,0,524
3R	14896357	.	G	A	255.77	.	AC=1;AF=0.500;AN=2;BaseQRankSum=1.221;ClippingRankSum=0.000;DP=62;ExcessHet=3.0103;FS=10.755;MLEAC=1;MLEAF=0.500;MQ=44.00;MQRankSum=0.000;QD=4.26;ReadPosRankSum=-0.426;SOR=1.654	GT:AD:DP:GQ:PL	0/1:43,17:60:99:284,0,950
3R	14896665	.	A	T	852.77	.	AC=1;AF=0.500;AN=2;BaseQRankSum=-0.301;ClippingRankSum=0.000;DP=46;ExcessHet=3.0103;FS=0.000;MLEAC=1;MLEAF=0.500;MQ=44.00;MQRankSum=0.000;QD=18.54;ReadPosRankSum=0.988;SOR=0.509	GT:AD:DP:GQ:PL	0/1:8,38:46:66:881,0,66
3R	14896800	.	C	G	462.77	.	AC=1;AF=0.500;AN=2;BaseQRankSum=1.930;ClippingRankSum=0.000;DP=30;ExcessHet=3.0103;FS=1.584;MLEAC=1;MLEAF=0.500;MQ=44.00;MQRankSum=0.000;QD=15.43;ReadPosRankSum=-0.745;SOR=0.869	GT:AD:DP:GQ:PL	0/1:9,21:30:99:491,0,137
3R	14897154	.	G	C	548.77	.	AC=1;AF=0.500;AN=2;BaseQRankSum=1.487;ClippingRankSum=0.000;DP=39;ExcessHet=3.0103;FS=5.370;MLEAC=1;MLEAF=0.500;MQ=44.00;MQRankSum=0.000;QD=14.07;ReadPosRankSum=0.058;SOR=1.755	GT:AD:DP:GQ:PL	0/1:13,26:39:99:577,0,218
3R	14897232	.	A	G	1113.77	.	AC=2;AF=1.00;AN=2;DP=44;ExcessHet=3.0103;FS=0.000;MLEAC=2;MLEAF=1.00;MQ=44.00;QD=25.31;SOR=0.693	GT:AD:DP:GQ:PL	1/1:0,44:44:99:1142,131,0
3R	14897301	.	T	C	701.77	.	AC=1;AF=0.500;AN=2;BaseQRankSum=-1.669;ClippingRankSum=0.000;DP=39;ExcessHet=3.0103;FS=1.659;MLEAC=1;MLEAF=0.500;MQ=44.00;MQRankSum=0.000;QD=17.99;ReadPosRankSum=1.971;SOR=0.808	GT:AD:DP:GQ:PL	0/1:7,32:39:91:730,0,91
3R	14897435	.	A	G	1112.77	.	AC=2;AF=1.00;AN=2;DP=42;ExcessHet=3.0103;FS=0.000;MLEAC=2;MLEAF=1.00;MQ=43.95;QD=26.49;SOR=0.788	GT:AD:DP:GQ:PL	1/1:0,42:42:99:1141,126,0
3R	14897867	.	A	G	903.77	.	AC=1;AF=0.500;AN=2;BaseQRankSum=0.715;ClippingRankSum=0.000;DP=55;ExcessHet=3.0103;FS=1.132;MLEAC=1;MLEAF=0.500;MQ=44.00;MQRankSum=0.000;QD=16.43;ReadPosRankSum=-1.738;SOR=0.541	GT:AD:DP:GQ:PL	0/1:15,40:55:99:932,0,245
3R	14898354	.	T	A	577.77	.	AC=1;AF=0.500;AN=2;BaseQRankSum=0.221;ClippingRankSum=0.000;DP=39;ExcessHet=3.0103;FS=0.000;MLEAC=1;MLEAF=0.500;MQ=43.90;MQRankSum=2.190;QD=14.81;ReadPosRankSum=-0.660;SOR=0.739	GT:AD:DP:GQ:PL	0/1:12,27:39:99:606,0,209
3R	14898524	.	ATT	A	616.73	.	AC=1;AF=0.500;AN=2;BaseQRankSum=1.987;ClippingRankSum=0.000;DP=22;ExcessHet=3.0103;FS=1.837;MLEAC=1;MLEAF=0.500;MQ=42.57;MQRankSum=0.300;QD=28.03;ReadPosRankSum=-0.813;SOR=1.244	GT:AD:DP:GQ:PL	0/1:6,16:22:99:654,0,204
3R	14898527	.	CA	C	647.73	.	AC=1;AF=0.500;AN=2;BaseQRankSum=1.413;ClippingRankSum=0.000;DP=22;ExcessHet=3.0103;FS=1.837;MLEAC=1;MLEAF=0.500;MQ=42.57;MQRankSum=0.300;QD=29.44;ReadPosRankSum=-0.332;SOR=1.244	GT:AD:DP:GQ:PL	0/1:6,16:22:99:685,0,201
3R	14898530	.	ATATATATATATATATATATATATATATATATATATATATATATGTATATATATATATATATAAT	A	644.73	.	AC=1;AF=0.500;AN=2;BaseQRankSum=0.977;ClippingRankSum=0.000;DP=24;ExcessHet=3.0103;FS=0.000;MLEAC=1;MLEAF=0.500;MQ=42.69;MQRankSum=0.114;QD=26.86;ReadPosRankSum=-1.465;SOR=1.058	GT:AD:DP:GQ:PL	0/1:7,17:24:99:682,0,242
3R	14898642	.	T	C	745.77	.	AC=1;AF=0.500;AN=2;BaseQRankSum=1.432;ClippingRankSum=0.000;DP=26;ExcessHet=3.0103;FS=0.000;MLEAC=1;MLEAF=0.500;MQ=43.37;MQRankSum=-1.283;QD=28.68;ReadPosRankSum=-0.746;SOR=0.560	GT:AD:DP:GQ:PL	0/1:6,20:26:99:774,0,189
3R	14898681	.	G	C	926.77	.	AC=1;AF=0.500;AN=2;BaseQRankSum=0.312;ClippingRankSum=0.000;DP=38;ExcessHet=3.0103;FS=3.737;MLEAC=1;MLEAF=0.500;MQ=43.83;MQRankSum=-0.495;QD=24.39;ReadPosRankSum=-2.036;SOR=1.639	GT:AD:DP:GQ:PL	0/1:9,29:38:99:955,0,240
3R	14898827	.	T	G	694.77	.	AC=1;AF=0.500;AN=2;BaseQRankSum=-0.898;ClippingRankSum=0.000;DP=45;ExcessHet=3.0103;FS=0.000;MLEAC=1;MLEAF=0.500;MQ=43.71;MQRankSum=-0.488;QD=15.79;ReadPosRankSum=-0.881;SOR=0.693	GT:AD:DP:GQ:PL	0/1:10,34:44:99:723,0,126
3R	14899091	.	C	T	1569.77	.	AC=2;AF=1.00;AN=2;DP=60;ExcessHet=3.0103;FS=0.000;MLEAC=2;MLEAF=1.00;MQ=44.00;QD=26.61;SOR=1.123	GT:AD:DP:GQ:PL	1/1:0,59:59:99:1598,176,0
3R	14899861	.	A	G	1049.77	.	AC=2;AF=1.00;AN=2;DP=42;ExcessHet=3.0103;FS=0.000;MLEAC=2;MLEAF=1.00;MQ=43.77;QD=25.60;SOR=0.954	GT:AD:DP:GQ:PL	1/1:0,41:41:99:1078,122,0
3R	14900116	.	G	T	782.77	.	AC=1;AF=0.500;AN=2;BaseQRankSum=0.238;ClippingRankSum=0.000;DP=46;ExcessHet=3.0103;FS=0.000;MLEAC=1;MLEAF=0.500;MQ=43.91;MQRankSum=-0.777;QD=17.39;ReadPosRankSum=-1.056;SOR=0.892	GT:AD:DP:GQ:PL	0/1:11,34:45:99:811,0,157
3R	14900209	.	C	A	834.77	.	AC=1;AF=0.500;AN=2;BaseQRankSum=-0.185;ClippingRankSum=0.000;DP=45;ExcessHet=3.0103;FS=5.214;MLEAC=1;MLEAF=0.500;MQ=43.68;MQRankSum=-0.726;QD=18.55;ReadPosRankSum=0.105;SOR=0.979	GT:AD:DP:GQ:PL	0/1:10,35:45:99:863,0,133
3R	14900267	.	T	G	857.77	.	AC=1;AF=0.500;AN=2;BaseQRankSum=-1.869;ClippingRankSum=0.000;DP=44;ExcessHet=3.0103;FS=1.595;MLEAC=1;MLEAF=0.500;MQ=44.00;MQRankSum=0.000;QD=19.49;ReadPosRankSum=0.337;SOR=0.694	GT:AD:DP:GQ:PL	0/1:7,37:44:65:886,0,65
3R	14900296	.	C	T	972.96	.	AC=1;AF=0.500;AN=2;BaseQRankSum=-0.454;ClippingRankSum=0.000;DP=46;ExcessHet=3.0103;FS=4.606;MLEAC=1;MLEAF=0.500;MQ=44.00;MQRankSum=0.000;QD=21.15;ReadPosRankSum=1.836;SOR=0.394	GT:AD:DP:GQ:PL	0/1:5,41:46:5:1000,0,5
3R	14900343	.	T	A	1100.77	.	AC=2;AF=1.00;AN=2;DP=42;ExcessHet=3.0103;FS=0.000;MLEAC=2;MLEAF=1.00;MQ=44.00;QD=26.85;SOR=0.954	GT:AD:DP:GQ:PL	1/1:0,41:41:99:1129,123,0
3R	14900391	.	A	T	821.77	.	AC=1;AF=0.500;AN=2;BaseQRankSum=-0.051;ClippingRankSum=0.000;DP=43;ExcessHet=3.0103;FS=3.905;MLEAC=1;MLEAF=0.500;MQ=44.00;MQRankSum=0.000;QD=19.11;ReadPosRankSum=-1.631;SOR=1.275	GT:AD:DP:GQ:PL	0/1:7,36:43:46:850,0,46
3R	14900461	.	T	G	234.77	.	AC=1;AF=0.500;AN=2;BaseQRankSum=-1.372;ClippingRankSum=0.000;DP=60;ExcessHet=3.0103;FS=20.641;MLEAC=1;MLEAF=0.500;MQ=44.00;MQRankSum=0.000;QD=3.91;ReadPosRankSum=-1.299;SOR=2.681	GT:AD:DP:GQ:PL	0/1:43,17:60:99:263,0,946
3R	14900484	.	TGTAA	T	1690.73	.	AC=1;AF=0.500;AN=2;BaseQRankSum=0.124;ClippingRankSum=0.000;DP=58;ExcessHet=3.0103;FS=11.439;MLEAC=1;MLEAF=0.500;MQ=44.00;MQRankSum=0.000;QD=30.19;ReadPosRankSum=-0.617;SOR=0.571	GT:AD:DP:GQ:PL	0/1:15,41:56:99:1728,0,497
3R	14900493	.	G	A	1731.77	.	AC=1;AF=0.500;AN=2;BaseQRankSum=1.351;ClippingRankSum=0.000;DP=59;ExcessHet=3.0103;FS=11.078;MLEAC=1;MLEAF=0.500;MQ=43.86;MQRankSum=0.805;QD=29.35;ReadPosRankSum=-2.319;SOR=0.464	GT:AD:DP:GQ:PL	0/1:15,44:59:99:1760,0,486
3R	14900563	.	C	T	775.77	.	AC=1;AF=0.500;AN=2;BaseQRankSum=1.186;ClippingRankSum=0.000;DP=51;ExcessHet=3.0103;FS=1.151;MLEAC=1;MLEAF=0.500;MQ=43.76;MQRankSum=1.225;QD=15.21;ReadPosRankSum=-0.491;SOR=0.511	GT:AD:DP:GQ:PL	0/1:17,34:51:99:804,0,302
3R	14900760	.	T	TA	702.73	.	AC=1;AF=0.500;AN=2;BaseQRankSum=0.199;ClippingRankSum=0.000;DP=57;ExcessHet=3.0103;FS=0.000;MLEAC=1;MLEAF=0.500;MQ=43.81;MQRankSum=1.286;QD=12.55;ReadPosRankSum=0.294;SOR=0.664	GT:AD:DP:GQ:PL	0/1:19,37:56:99:740,0,266
3R	14900849	.	A	T	1217.77	.	AC=1;AF=0.500;AN=2;BaseQRankSum=-0.264;ClippingRankSum=0.000;DP=61;ExcessHet=3.0103;FS=1.358;MLEAC=1;MLEAF=0.500;MQ=44.00;MQRankSum=0.000;QD=19.96;ReadPosRankSum=1.462;SOR=0.463	GT:AD:DP:GQ:PL	0/1:10,51:61:93:1246,0,93
3R	14900906	.	G	T	1143.77	.	AC=1;AF=0.500;AN=2;BaseQRankSum=-0.516;ClippingRankSum=0.000;DP=60;ExcessHet=3.0103;FS=7.576;MLEAC=1;MLEAF=0.500;MQ=43.91;MQRankSum=-0.402;QD=19.06;ReadPosRankSum=0.099;SOR=0.610	GT:AD:DP:GQ:PL	0/1:10,50:60:99:1172,0,103
3R	14900940	.	C	G	906.77	.	AC=1;AF=0.500;AN=2;BaseQRankSum=-2.364;ClippingRankSum=0.000;DP=54;ExcessHet=3.0103;FS=4.770;MLEAC=1;MLEAF=0.500;MQ=43.90;MQRankSum=-0.490;QD=16.79;ReadPosRankSum=-0.574;SOR=0.974	GT:AD:DP:GQ:PL	0/1:12,42:54:99:935,0,172
3R	14901430	.	A	C	677.77	.	AC=1;AF=0.500;AN=2;BaseQRankSum=-0.638;ClippingRankSum=0.000;DP=43;ExcessHet=3.0103;FS=5.307;MLEAC=1;MLEAF=0.500;MQ=43.64;MQRankSum=-0.533;QD=15.76;ReadPosRankSum=2.153;SOR=0.888	GT:AD:DP:GQ:PL	0/1:11,32:43:99:706,0,165
3R	14901485	.	A	C	839.77	.	AC=1;AF=0.500;AN=2;BaseQRankSum=0.154;ClippingRankSum=0.000;DP=52;ExcessHet=3.0103;FS=4.893;MLEAC=1;MLEAF=0.500;MQ=43.56;MQRankSum=0.868;QD=16.47;ReadPosRankSum=-0.735;SOR=1.439	GT:AD:DP:GQ:PL	0/1:13,38:51:99:868,0,200
3R	14901744	.	C	T	1330.77	.	AC=1;AF=0.500;AN=2;BaseQRankSum=1.838;ClippingRankSum=0.000;DP=43;ExcessHet=3.0103;FS=0.000;MLEAC=1;MLEAF=0.500;MQ=43.91;MQRankSum=1.973;QD=31.68;ReadPosRankSum=-0.561;SOR=0.788	GT:AD:DP:GQ:PL	0/1:9,33:42:99:1359,0,453
3R	14901745	.	T	G	1330.77	.	AC=1;AF=0.500;AN=2;BaseQRankSum=-2.713;ClippingRankSum=0.000;DP=43;ExcessHet=3.0103;FS=0.000;MLEAC=1;MLEAF=0.500;MQ=43.91;MQRankSum=1.973;QD=31.68;ReadPosRankSum=-0.481;SOR=0.788	GT:AD:DP:GQ:PL	0/1:9,33:42:99:1359,0,453
3R	14901752	.	A	T	1354.77	.	AC=1;AF=0.500;AN=2;BaseQRankSum=-0.485;ClippingRankSum=0.000;DP=44;ExcessHet=3.0103;FS=0.000;MLEAC=1;MLEAF=0.500;MQ=43.91;MQRankSum=2.001;QD=31.51;ReadPosRankSum=-1.440;SOR=0.704	GT:AD:DP:GQ:PL	0/1:9,34:43:99:1383,0,450
3R	14901921	.	G	T	175.77	.	AC=1;AF=0.500;AN=2;BaseQRankSum=-0.720;ClippingRankSum=0.000;DP=58;ExcessHet=3.0103;FS=8.983;MLEAC=1;MLEAF=0.500;MQ=43.93;MQRankSum=-0.834;QD=3.03;ReadPosRankSum=-1.027;SOR=1.160	GT:AD:DP:GQ:PL	0/1:44,14:58:99:204,0,1007
3R	14902114	.	C	A	188.77	.	AC=1;AF=0.500;AN=2;BaseQRankSum=-0.621;ClippingRankSum=0.000;DP=64;ExcessHet=3.0103;FS=1.129;MLEAC=1;MLEAF=0.500;MQ=44.00;MQRankSum=0.000;QD=2.95;ReadPosRankSum=-0.329;SOR=0.721	GT:AD:DP:GQ:PL	0/1:49,15:64:99:217,0,1160
3R	14902692	.	G	A	1465.77	.	AC=2;AF=1.00;AN=2;DP=54;ExcessHet=3.0103;FS=0.000;MLEAC=2;MLEAF=1.00;MQ=44.00;QD=27.14;SOR=0.931	GT:AD:DP:GQ:PL	1/1:0,54:54:99:1494,162,0
3R	14902720	.	A	T	1339.77	.	AC=2;AF=1.00;AN=2;DP=52;ExcessHet=3.0103;FS=0.000;MLEAC=2;MLEAF=1.00;MQ=43.96;QD=25.76;SOR=1.036	GT:AD:DP:GQ:PL	1/1:0,52:52:99:1368,154,0
3R	14902958	.	T	C	810.77	.	AC=1;AF=0.500;AN=2;BaseQRankSum=1.198;ClippingRankSum=0.000;DP=53;ExcessHet=3.0103;FS=1.166;MLEAC=1;MLEAF=0.500;MQ=43.85;MQRankSum=-1.309;QD=15.90;ReadPosRankSum=2.661;SOR=0.705	GT:AD:DP:GQ:PL	0/1:15,36:51:99:839,0,231
3R	14902986	.	T	G	1510.77	.	AC=1;AF=0.500;AN=2;BaseQRankSum=0.597;ClippingRankSum=0.000;DP=54;ExcessHet=3.0103;FS=1.179;MLEAC=1;MLEAF=0.500;MQ=43.82;MQRankSum=-1.443;QD=28.51;ReadPosRankSum=0.563;SOR=0.469	GT:AD:DP:GQ:PL	0/1:15,38:53:99:1539,0,577
3R	14902998	.	GT	G	1601.73	.	AC=1;AF=0.500;AN=2;BaseQRankSum=0.086;ClippingRankSum=0.000;DP=52;ExcessHet=3.0103;FS=0.000;MLEAC=1;MLEAF=0.500;MQ=43.81;MQRankSum=-1.394;QD=30.80;ReadPosRankSum=-1.156;SOR=0.644	GT:AD:DP:GQ:PL	0/1:14,38:52:99:1639,0,589
3R	14903004	.	T	G	1605.77	.	AC=1;AF=0.500;AN=2;BaseQRankSum=0.540;ClippingRankSum=0.000;DP=55;ExcessHet=3.0103;FS=0.000;MLEAC=1;MLEAF=0.500;MQ=43.82;MQRankSum=-1.404;QD=29.20;ReadPosRankSum=-1.541;SOR=0.671	GT:AD:DP:GQ:PL	0/1:15,40:55:99:1634,0,592
3R	14903005	.	AAAAT	A	1651.73	.	AC=1;AF=0.500;AN=2;BaseQRankSum=1.906;ClippingRankSum=0.000;DP=56;ExcessHet=3.0103;FS=0.000;MLEAC=1;MLEAF=0.500;MQ=43.83;MQRankSum=-1.450;QD=29.50;ReadPosRankSum=-1.569;SOR=0.793	GT:AD:DP:GQ:PL	0/1:16,40:56:99:1689,0,655
3R	14903011	.	C	CT	1720.73	.	AC=1;AF=0.500;AN=2;BaseQRankSum=-1.559;ClippingRankSum=0.000;DP=58;ExcessHet=3.0103;FS=0.000;MLEAC=1;MLEAF=0.500;MQ=43.83;MQRankSum=-1.413;QD=29.67;ReadPosRankSum=-1.642;SOR=0.693	GT:AD:DP:GQ:PL	0/1:16,42:58:99:1758,0,607
3R	14903081	.	C	T	827.77	.	AC=1;AF=0.500;AN=2;BaseQRankSum=-0.664;ClippingRankSum=0.000;DP=54;ExcessHet=3.0103;FS=2.561;MLEAC=1;MLEAF=0.500;MQ=43.96;MQRankSum=-0.608;QD=15.33;ReadPosRankSum=0.637;SOR=0.758	GT:AD:DP:GQ:PL	0/1:16,38:54:99:856,0,265
3R	14903173	.	T	C	783.77	.	AC=1;AF=0.500;AN=2;BaseQRankSum=-1.627;ClippingRankSum=0.000;DP=49;ExcessHet=3.0103;FS=4.909;MLEAC=1;MLEAF=0.500;MQ=44.00;MQRankSum=0.000;QD=16.00;ReadPosRankSum=0.359;SOR=0.237	GT:AD:DP:GQ:PL	0/1:12,37:49:99:812,0,184
3R	14903216	.	C	G	766.77	.	AC=1;AF=0.500;AN=2;BaseQRankSum=-1.108;ClippingRankSum=0.000;DP=49;ExcessHet=3.0103;FS=0.000;MLEAC=1;MLEAF=0.500;MQ=43.90;MQRankSum=-0.555;QD=15.65;ReadPosRankSum=-1.383;SOR=0.551	GT:AD:DP:GQ:PL	0/1:13,36:49:99:795,0,211
3R	14903309	.	A	G	610.77	.	AC=1;AF=0.500;AN=2;BaseQRankSum=-0.893;ClippingRankSum=0.000;DP=44;ExcessHet=3.0103;FS=1.238;MLEAC=1;MLEAF=0.500;MQ=43.66;MQRankSum=-1.182;QD=13.88;ReadPosRankSum=0.107;SOR=0.473	GT:AD:DP:GQ:PL	0/1:14,30:44:99:639,0,250
3R	14903480	.	A	G	94.77	.	AC=1;AF=0.500;AN=2;BaseQRankSum=-2.822;ClippingRankSum=0.000;DP=34;ExcessHet=3.0103;FS=0.000;MLEAC=1;MLEAF=0.500;MQ=43.84;MQRankSum=0.667;QD=2.79;ReadPosRankSum=-1.770;SOR=0.807	GT:AD:DP:GQ:PL	0/1:25,9:34:99:123,0,596
3R	14903942	.	C	G	591.77	.	AC=1;AF=0.500;AN=2;BaseQRankSum=2.570;ClippingRankSum=0.000;DP=37;ExcessHet=3.0103;FS=3.432;MLEAC=1;MLEAF=0.500;MQ=43.55;MQRankSum=-0.548;QD=15.99;ReadPosRankSum=1.520;SOR=1.528	GT:AD:DP:GQ:PL	0/1:10,27:37:99:620,0,144
3R	14904203	.	A	T	2158.77	.	AC=1;AF=0.500;AN=2;BaseQRankSum=-2.975;ClippingRankSum=0.000;DP=62;ExcessHet=3.0103;FS=1.378;MLEAC=1;MLEAF=0.500;MQ=44.00;MQRankSum=0.000;QD=34.82;ReadPosRankSum=0.845;SOR=0.490	GT:AD:DP:GQ:PL	0/1:9,53:62:99:2187,0,306
3R	14904210	.	C	T	2158.77	.	AC=1;AF=0.500;AN=2;BaseQRankSum=0.597;ClippingRankSum=0.000;DP=62;ExcessHet=3.0103;FS=1.378;MLEAC=1;MLEAF=0.500;MQ=44.00;MQRankSum=0.000;QD=34.82;ReadPosRankSum=0.210;SOR=0.490	GT:AD:DP:GQ:PL	0/1:9,53:62:99:2187,0,306
3R	14905241	.	G	A	1799.77	.	AC=2;AF=1.00;AN=2;DP=68;ExcessHet=3.0103;FS=0.000;MLEAC=2;MLEAF=1.00;MQ=43.51;QD=26.86;SOR=1.066	GT:AD:DP:GQ:PL	1/1:0,67:67:99:1828,200,0
3R	14905283	.	T	TGC	2486.73	.	AC=2;AF=1.00;AN=2;DP=65;ExcessHet=3.0103;FS=0.000;MLEAC=2;MLEAF=1.00;MQ=43.04;QD=32.32;SOR=0.899	GT:AD:DP:GQ:PL	1/1:0,62:62:99:2524,187,0
3R	14905310	.	A	G	2985.77	.	AC=2;AF=1.00;AN=2;DP=69;ExcessHet=3.0103;FS=0.000;MLEAC=2;MLEAF=1.00;MQ=42.81;QD=29.03;SOR=0.722	GT:AD:DP:GQ:PL	1/1:0,69:69:99:3014,208,0
3R	14905327	.	G	A	3211.77	.	AC=2;AF=1.00;AN=2;DP=71;ExcessHet=3.0103;FS=0.000;MLEAC=2;MLEAF=1.00;MQ=42.75;QD=22.11;SOR=0.840	GT:AD:DP:GQ:PL	1/1:0,71:71:99:3240,217,0
3R	14905332	.	A	C	3256.77	.	AC=2;AF=1.00;AN=2;DP=71;ExcessHet=3.0103;FS=0.000;MLEAC=2;MLEAF=1.00;MQ=42.69;QD=31.58;SOR=0.779	GT:AD:DP:GQ:PL	1/1:0,71:71:99:3285,220,0
3R	14905337	.	G	A	3346.77	.	AC=2;AF=1.00;AN=2;DP=71;ExcessHet=3.0103;FS=0.000;MLEAC=2;MLEAF=1.00;MQ=42.69;QD=32.09;SOR=0.779	GT:AD:DP:GQ:PL	1/1:0,71:71:99:3375,226,0
3R	14905354	.	A	C	3301.77	.	AC=2;AF=1.00;AN=2;DP=74;ExcessHet=3.0103;FS=0.000;MLEAC=2;MLEAF=1.00;MQ=42.66;QD=29.79;SOR=0.864	GT:AD:DP:GQ:PL	1/1:0,74:74:99:3330,223,0
3R	14905357	.	G	T	3346.77	.	AC=2;AF=1.00;AN=2;DP=74;ExcessHet=3.0103;FS=0.000;MLEAC=2;MLEAF=1.00;MQ=42.66;QD=26.34;SOR=0.864	GT:AD:DP:GQ:PL	1/1:0,74:74:99:3375,226,0
3R	14905358	.	G	T	3346.77	.	AC=2;AF=1.00;AN=2;DP=75;ExcessHet=3.0103;FS=0.000;MLEAC=2;MLEAF=1.00;MQ=42.68;QD=30.24;SOR=0.892	GT:AD:DP:GQ:PL	1/1:0,75:75:99:3375,226,0
3R	14905368	.	C	T	3436.77	.	AC=2;AF=1.00;AN=2;DP=76;ExcessHet=3.0103;FS=0.000;MLEAC=2;MLEAF=1.00;MQ=42.75;QD=28.62;SOR=1.270	GT:AD:DP:GQ:PL	1/1:0,76:76:99:3465,232,0
3R	14905374	.	G	A	3346.77	.	AC=2;AF=1.00;AN=2;DP=75;ExcessHet=3.0103;FS=0.000;MLEAC=2;MLEAF=1.00;MQ=42.76;QD=27.87;SOR=1.319	GT:AD:DP:GQ:PL	1/1:0,75:75:99:3375,226,0
3R	14905401	.	A	C	1885.77	.	AC=2;AF=1.00;AN=2;DP=71;ExcessHet=3.0103;FS=0.000;MLEAC=2;MLEAF=1.00;MQ=43.40;QD=26.56;SOR=1.195	GT:AD:DP:GQ:PL	1/1:0,71:71:99:1914,213,0
3R	14905449	.	A	G	1450.77	.	AC=2;AF=1.00;AN=2;DP=55;ExcessHet=3.0103;FS=0.000;MLEAC=2;MLEAF=1.00;MQ=44.14;QD=26.38;SOR=1.262	GT:AD:DP:GQ:PL	1/1:0,55:55:99:1479,165,0
3R	14905535	.	GACCCCC	G	1477.73	.	AC=2;AF=1.00;AN=2;DP=34;ExcessHet=3.0103;FS=0.000;MLEAC=2;MLEAF=1.00;MQ=44.59;QD=35.76;SOR=1.418	GT:AD:DP:GQ:PL	1/1:0,34:34:99:1515,102,0
3R	14905546	.	C	CTG	1447.73	.	AC=2;AF=1.00;AN=2;DP=33;ExcessHet=3.0103;FS=0.000;MLEAC=2;MLEAF=1.00;MQ=44.60;QD=32.40;SOR=1.352	GT:AD:DP:GQ:PL	1/1:0,33:33:99:1485,99,0
3R	14905553	.	A	T	1366.90	.	AC=2;AF=1.00;AN=2;BaseQRankSum=-1.435;ClippingRankSum=0.000;DP=33;ExcessHet=3.0103;FS=2.663;MLEAC=2;MLEAF=1.00;MQ=43.81;MQRankSum=1.245;QD=29.78;ReadPosRankSum=1.925;SOR=0.293	GT:AD:DP:GQ:PL	1/1:2,31:33:15:1395,15,0
3R	14905561	.	C	T	1264.77	.	AC=1;AF=0.500;AN=2;BaseQRankSum=1.072;ClippingRankSum=0.000;DP=34;ExcessHet=3.0103;FS=0.000;MLEAC=1;MLEAF=0.500;MQ=42.89;MQRankSum=0.423;QD=29.14;ReadPosRankSum=1.762;SOR=0.859	GT:AD:DP:GQ:PL	0/1:3,31:34:33:1293,0,33
3R	14905571	.	G	T	1227.77	.	AC=1;AF=0.500;AN=2;BaseQRankSum=2.006;ClippingRankSum=0.000;DP=34;ExcessHet=3.0103;FS=0.000;MLEAC=1;MLEAF=0.500;MQ=42.95;MQRankSum=0.527;QD=34.68;ReadPosRankSum=1.519;SOR=0.719	GT:AD:DP:GQ:PL	0/1:3,31:34:33:1256,0,33
3R	14905643	.	G	A	819.77	.	AC=1;AF=0.500;AN=2;BaseQRankSum=2.157;ClippingRankSum=0.000;DP=44;ExcessHet=3.0103;FS=1.543;MLEAC=1;MLEAF=0.500;MQ=43.33;MQRankSum=-0.574;QD=18.63;ReadPosRankSum=-1.680;SOR=0.368	GT:AD:DP:GQ:PL	0/1:8,36:44:77:848,0,77
3R	14905752	.	G	T	1305.77	.	AC=2;AF=1.00;AN=2;DP=50;ExcessHet=3.0103;FS=0.000;MLEAC=2;MLEAF=1.00;MQ=43.80;QD=26.12;SOR=0.859	GT:AD:DP:GQ:PL	1/1:0,50:50:99:1334,149,0
3R	14905802	.	C	G	1319.77	.	AC=2;AF=1.00;AN=2;DP=51;ExcessHet=3.0103;FS=0.000;MLEAC=2;MLEAF=1.00;MQ=43.88;QD=25.88;SOR=0.994	GT:AD:DP:GQ:PL	1/1:0,51:51:99:1348,152,0
3R	14905816	.	C	T	1412.77	.	AC=2;AF=1.00;AN=2;DP=53;ExcessHet=3.0103;FS=0.000;MLEAC=2;MLEAF=1.00;MQ=43.89;QD=26.66;SOR=0.808	GT:AD:DP:GQ:PL	1/1:0,53:53:99:1441,159,0
3R	14905834	.	G	T	734.77	.	AC=1;AF=0.500;AN=2;BaseQRankSum=-1.387;ClippingRankSum=0.000;DP=50;ExcessHet=3.0103;FS=1.186;MLEAC=1;MLEAF=0.500;MQ=43.84;MQRankSum=1.034;QD=14.70;ReadPosRankSum=1.982;SOR=0.927	GT:AD:DP:GQ:PL	0/1:14,36:50:99:763,0,230
3R	14906358	.	T	A	228.77	.	AC=1;AF=0.500;AN=2;BaseQRankSum=2.183;ClippingRankSum=0.000;DP=43;ExcessHet=3.0103;FS=1.315;MLEAC=1;MLEAF=0.500;MQ=44.00;MQRankSum=0.000;QD=5.32;ReadPosRankSum=-0.493;SOR=0.405	GT:AD:DP:GQ:PL	0/1:29,14:43:99:257,0,667
3R	14906411	.	A	C	336.77	.	AC=1;AF=0.500;AN=2;BaseQRankSum=2.379;ClippingRankSum=0.000;DP=39;ExcessHet=3.0103;FS=5.130;MLEAC=1;MLEAF=0.500;MQ=44.00;MQRankSum=0.000;QD=8.64;ReadPosRankSum=-1.273;SOR=0.528	GT:AD:DP:GQ:PL	0/1:28,11:39:99:365,0,1301
3R	14906414	.	G	T	304.77	.	AC=1;AF=0.500;AN=2;BaseQRankSum=0.708;ClippingRankSum=0.000;DP=38;ExcessHet=3.0103;FS=5.728;MLEAC=1;MLEAF=0.500;MQ=44.00;MQRankSum=0.000;QD=8.02;ReadPosRankSum=-0.689;SOR=0.831	GT:AD:DP:GQ:PL	0/1:28,10:38:99:333,0,1331
3R	14906553	.	A	G	365.77	.	AC=1;AF=0.500;AN=2;BaseQRankSum=0.246;ClippingRankSum=0.000;DP=36;ExcessHet=3.0103;FS=3.164;MLEAC=1;MLEAF=0.500;MQ=43.95;MQRankSum=0.766;QD=10.16;ReadPosRankSum=-1.015;SOR=0.840	GT:AD:DP:GQ:PL	0/1:24,12:36:99:394,0,972
3R	14906560	.	G	A	354.77	.	AC=1;AF=0.500;AN=2;BaseQRankSum=0.189;ClippingRankSum=0.000;DP=37;ExcessHet=3.0103;FS=0.000;MLEAC=1;MLEAF=0.500;MQ=43.95;MQRankSum=0.751;QD=9.59;ReadPosRankSum=-1.751;SOR=0.495	GT:AD:DP:GQ:PL	0/1:25,12:37:99:383,0,1038
3R	14906566	.	A	G	553.77	.	AC=1;AF=0.500;AN=2;BaseQRankSum=-1.390;ClippingRankSum=0.000;DP=36;ExcessHet=3.0103;FS=1.412;MLEAC=1;MLEAF=0.500;MQ=43.95;MQRankSum=-0.558;QD=15.38;ReadPosRankSum=0.884;SOR=1.022	GT:AD:DP:GQ:PL	0/1:10,26:36:99:582,0,384
3R	14906759	.	ATT	A,AT	1112.73	.	AC=1,1;AF=0.500,0.500;AN=2;DP=61;ExcessHet=3.0103;FS=0.000;MLEAC=1,1;MLEAF=0.500,0.500;MQ=43.81;QD=20.61;SOR=1.445	GT:AD:DP:GQ:PL	1/2:0,17,37:54:99:1150,690,665,357,0,203
3R	14906912	.	C	A	2033.77	.	AC=2;AF=1.00;AN=2;DP=77;ExcessHet=3.0103;FS=0.000;MLEAC=2;MLEAF=1.00;MQ=43.29;QD=26.41;SOR=0.828	GT:AD:DP:GQ:PL	1/1:0,77:77:99:2062,229,0
3R	14907022	.	T	G	1782.77	.	AC=2;AF=1.00;AN=2;DP=66;ExcessHet=3.0103;FS=0.000;MLEAC=2;MLEAF=1.00;MQ=41.62;QD=27.01;SOR=1.112	GT:AD:DP:GQ:PL	1/1:0,66:66:99:1811,198,0
3R	14907050	.	G	GACTGGCTGA	2975.73	.	AC=2;AF=1.00;AN=2;DP=63;ExcessHet=3.0103;FS=0.000;MLEAC=2;MLEAF=1.00;MQ=40.92;QD=26.69;SOR=1.270	GT:AD:DP:GQ:PL	1/1:0,63:63:99:3013,204,0
3R	14907083	.	G	GTTGGATATGTGGGTATA	3199.73	.	AC=2;AF=1.00;AN=2;DP=63;ExcessHet=3.0103;FS=0.000;MLEAC=2;MLEAF=1.00;MQ=40.21;QD=26.39;SOR=0.760	GT:AD:DP:GQ:PL	1/1:0,60:60:99:3237,216,0
3R	14907086	.	CT	C	2794.73	.	AC=2;AF=1.00;AN=2;DP=63;ExcessHet=3.0103;FS=0.000;MLEAC=2;MLEAF=1.00;MQ=40.27;QD=34.01;SOR=0.859	GT:AD:DP:GQ:PL	1/1:0,63:63:99:2832,189,0
3R	14907166	.	T	A	3184.77	.	AC=2;AF=1.00;AN=2;DP=72;ExcessHet=3.0103;FS=0.000;MLEAC=2;MLEAF=1.00;MQ=41.44;QD=28.24;SOR=1.226	GT:AD:DP:GQ:PL	1/1:0,72:72:99:3213,217,0
3R	14907170	.	G	A	3251.77	.	AC=2;AF=1.00;AN=2;DP=71;ExcessHet=3.0103;FS=0.000;MLEAC=2;MLEAF=1.00;MQ=41.42;QD=32.30;SOR=1.195	GT:AD:DP:GQ:PL	1/1:0,71:71:99:3280,223,0
3R	14907178	.	C	G	3130.77	.	AC=2;AF=1.00;AN=2;DP=71;ExcessHet=3.0103;FS=0.000;MLEAC=2;MLEAF=1.00;MQ=41.51;QD=26.19;SOR=1.276	GT:AD:DP:GQ:PL	1/1:0,71:71:99:3159,214,0
3R	14907192	.	T	A	3368.77	.	AC=2;AF=1.00;AN=2;DP=76;ExcessHet=3.0103;FS=0.000;MLEAC=2;MLEAF=1.00;MQ=41.54;QD=31.97;SOR=1.194	GT:AD:DP:GQ:PL	1/1:0,76:76:99:3397,232,0
3R	14907198	.	T	A	3417.77	.	AC=2;AF=1.00;AN=2;DP=78;ExcessHet=3.0103;FS=0.000;MLEAC=2;MLEAF=1.00;MQ=41.52;QD=29.03;SOR=1.040	GT:AD:DP:GQ:PL	1/1:0,78:78:99:3446,238,0
3R	14907229	.	C	T	3487.77	.	AC=2;AF=1.00;AN=2;DP=80;ExcessHet=3.0103;FS=0.000;MLEAC=2;MLEAF=1.00;MQ=41.20;QD=26.83;SOR=0.968	GT:AD:DP:GQ:PL	1/1:0,80:80:99:3516,241,0
3R	14907231	.	A	G	3487.77	.	AC=2;AF=1.00;AN=2;DP=78;ExcessHet=3.0103;FS=0.000;MLEAC=2;MLEAF=1.00;MQ=41.21;QD=27.66;SOR=0.976	GT:AD:DP:GQ:PL	1/1:0,78:78:99:3516,241,0
3R	14907248	.	A	G	2076.77	.	AC=2;AF=1.00;AN=2;DP=80;ExcessHet=3.0103;FS=0.000;MLEAC=2;MLEAF=1.00;MQ=41.31;QD=25.96;SOR=0.968	GT:AD:DP:GQ:PL	1/1:0,80:80:99:2105,239,0
3R	14907287	.	T	TGTACACTTTTGTG	3624.73	.	AC=2;AF=1.00;AN=2;DP=78;ExcessHet=3.0103;FS=0.000;MLEAC=2;MLEAF=1.00;MQ=41.27;QD=32.41;SOR=0.744	GT:AD:DP:GQ:PL	1/1:0,78:78:99:3662,247,0
3R	14907513	.	A	G	1755.77	.	AC=1;AF=0.500;AN=2;BaseQRankSum=0.666;ClippingRankSum=0.000;DP=65;ExcessHet=3.0103;FS=5.383;MLEAC=1;MLEAF=0.500;MQ=42.06;MQRankSum=-1.636;QD=27.01;ReadPosRankSum=0.372;SOR=0.960	GT:AD:DP:GQ:PL	0/1:21,44:65:99:1784,0,749
3R	14907515	.	AAGG	A	1746.73	.	AC=1;AF=0.500;AN=2;BaseQRankSum=0.364;ClippingRankSum=0.000;DP=65;ExcessHet=3.0103;FS=5.383;MLEAC=1;MLEAF=0.500;MQ=42.06;MQRankSum=-1.636;QD=26.87;ReadPosRankSum=0.463;SOR=0.960	GT:AD:DP:GQ:PL	0/1:21,44:65:99:1784,0,749
3R	14907552	.	C	T	1508.77	.	AC=2;AF=1.00;AN=2;DP=57;ExcessHet=3.0103;FS=0.000;MLEAC=2;MLEAF=1.00;MQ=41.57;QD=26.47;SOR=1.047	GT:AD:DP:GQ:PL	1/1:0,57:57:99:1537,171,0
3R	14907578	.	T	C	1617.77	.	AC=2;AF=1.00;AN=2;DP=61;ExcessHet=3.0103;FS=0.000;MLEAC=2;MLEAF=1.00;MQ=41.34;QD=26.52;SOR=1.022	GT:AD:DP:GQ:PL	1/1:0,61:61:99:1646,183,0
3R	14907642	.	T	A	2161.77	.	AC=2;AF=1.00;AN=2;DP=48;ExcessHet=3.0103;FS=0.000;MLEAC=2;MLEAF=1.00;MQ=37.91;QD=34.17;SOR=0.866	GT:AD:DP:GQ:PL	1/1:0,48:48:99:2190,148,0
3R	14907643	.	A	AC	2152.73	.	AC=2;AF=1.00;AN=2;DP=47;ExcessHet=3.0103;FS=0.000;MLEAC=2;MLEAF=1.00;MQ=37.77;QD=30.42;SOR=0.823	GT:AD:DP:GQ:PL	1/1:0,47:47:99:2190,148,0
3R	14907644	.	T	TTC	2241.73	.	AC=2;AF=1.00;AN=2;DP=48;ExcessHet=3.0103;FS=0.000;MLEAC=2;MLEAF=1.00;MQ=37.73;QD=28.78;SOR=0.776	GT:AD:DP:GQ:PL	1/1:0,48:48:99:2279,154,0
3R	14907645	.	A	AAGCTGCAG	2212.73	.	AC=2;AF=1.00;AN=2;DP=48;ExcessHet=3.0103;FS=0.000;MLEAC=2;MLEAF=1.00;MQ=37.73;QD=32.10;SOR=0.776	GT:AD:DP:GQ:PL	1/1:0,48:48:99:2250,151,0
3R	14907653	.	A	AT	2122.73	.	AC=2;AF=1.00;AN=2;DP=47;ExcessHet=3.0103;FS=0.000;MLEAC=2;MLEAF=1.00;MQ=37.45;QD=33.61;SOR=0.919	GT:AD:DP:GQ:PL	1/1:0,47:47:99:2160,144,0
3R	14907658	.	A	T	2176.77	.	AC=2;AF=1.00;AN=2;DP=48;ExcessHet=3.0103;FS=0.000;MLEAC=2;MLEAF=1.00;MQ=37.24;QD=25.43;SOR=0.866	GT:AD:DP:GQ:PL	1/1:0,48:48:99:2205,147,0
3R	14907678	.	T	C	1771.77	.	AC=2;AF=1.00;AN=2;DP=40;ExcessHet=3.0103;FS=0.000;MLEAC=2;MLEAF=1.00;MQ=36.20;QD=26.17;SOR=0.693	GT:AD:DP:GQ:PL	1/1:0,40:40:99:1800,120,0
3R	14907690	.	TAAAATA	T	1582.73	.	AC=2;AF=1.00;AN=2;DP=35;ExcessHet=3.0103;FS=0.000;MLEAC=2;MLEAF=1.00;MQ=35.71;QD=31.82;SOR=0.869	GT:AD:DP:GQ:PL	1/1:0,35:35:99:1620,108,0
3R	14907703	.	ATACT	A	1627.73	.	AC=2;AF=1.00;AN=2;DP=36;ExcessHet=3.0103;FS=0.000;MLEAC=2;MLEAF=1.00;MQ=36.04;QD=31.42;SOR=0.927	GT:AD:DP:GQ:PL	1/1:0,36:36:99:1665,111,0
3R	14907719	.	A	G	1681.77	.	AC=2;AF=1.00;AN=2;DP=35;ExcessHet=3.0103;FS=0.000;MLEAC=2;MLEAF=1.00;MQ=36.33;QD=31.57;SOR=1.002	GT:AD:DP:GQ:PL	1/1:0,35:35:99:1710,114,0
3R	14907720	3R_14907720_SNP	G	A	1681.77	.	AC=2;AF=1.00;AN=2;DB;DP=33;ExcessHet=3.0103;FS=0.000;MLEAC=2;MLEAF=1.00;MQ=36.19;QD=25.52;SOR=1.022	GT:AD:DP:GQ:PL	1/1:0,33:33:99:1710,114,0
3R	14907729	.	T	A	1501.77	.	AC=2;AF=1.00;AN=2;DP=33;ExcessHet=3.0103;FS=0.000;MLEAC=2;MLEAF=1.00;MQ=35.05;QD=30.46;SOR=1.179	GT:AD:DP:GQ:PL	1/1:0,33:33:99:1530,102,0
3R	14907732	.	T	C	1546.77	.	AC=2;AF=1.00;AN=2;DP=33;ExcessHet=3.0103;FS=0.000;MLEAC=2;MLEAF=1.00;MQ=35.47;QD=27.58;SOR=1.179	GT:AD:DP:GQ:PL	1/1:0,33:33:99:1575,105,0
3R	14907746	.	C	T	1546.77	.	AC=2;AF=1.00;AN=2;DP=34;ExcessHet=3.0103;FS=0.000;MLEAC=2;MLEAF=1.00;MQ=36.36;QD=33.86;SOR=1.244	GT:AD:DP:GQ:PL	1/1:0,34:34:99:1575,105,0
3R	14907750	.	CAAGTTGAAGTGATG	C	1492.73	.	AC=2;AF=1.00;AN=2;DP=34;ExcessHet=3.0103;FS=0.000;MLEAC=2;MLEAF=1.00;MQ=36.55;QD=27.00;SOR=1.418	GT:AD:DP:GQ:PL	1/1:0,34:34:99:1530,102,0
3R	14907768	.	A	C	1591.77	.	AC=2;AF=1.00;AN=2;DP=33;ExcessHet=3.0103;FS=0.000;MLEAC=2;MLEAF=1.00;MQ=37.12;QD=31.12;SOR=1.352	GT:AD:DP:GQ:PL	1/1:0,33:33:99:1620,108,0
3R	14907770	.	T	TCAA	1582.73	.	AC=2;AF=1.00;AN=2;DP=35;ExcessHet=3.0103;FS=0.000;MLEAC=2;MLEAF=1.00;MQ=37.30;QD=32.59;SOR=1.148	GT:AD:DP:GQ:PL	1/1:0,35:35:99:1620,108,0
3R	14907772	.	CTGTTTAAGA	C	1582.73	.	AC=2;AF=1.00;AN=2;DP=35;ExcessHet=3.0103;FS=0.000;MLEAC=2;MLEAF=1.00;MQ=37.40;QD=28.74;SOR=1.002	GT:AD:DP:GQ:PL	1/1:0,35:35:99:1620,108,0
3R	14907805	.	G	A	1456.77	.	AC=2;AF=1.00;AN=2;DP=33;ExcessHet=3.0103;FS=0.000;MLEAC=2;MLEAF=1.00;MQ=38.94;QD=32.22;SOR=0.880	GT:AD:DP:GQ:PL	1/1:0,33:33:99:1485,99,0
3R	14907807	.	G	GT	1519.73	.	AC=2;AF=1.00;AN=2;DP=33;ExcessHet=3.0103;FS=0.000;MLEAC=2;MLEAF=1.00;MQ=38.94;QD=27.49;SOR=0.880	GT:AD:DP:GQ:PL	1/1:0,33:33:99:1557,105,0
3R	14907823	.	C	G	1559.77	.	AC=2;AF=1.00;AN=2;DP=36;ExcessHet=3.0103;FS=0.000;MLEAC=2;MLEAF=1.00;MQ=39.47;QD=32.93;SOR=0.927	GT:AD:DP:GQ:PL	1/1:0,36:36:99:1588,111,0
3R	14907868	.	GCCGTGT	G	1660.73	.	AC=2;AF=1.00;AN=2;DP=41;ExcessHet=3.0103;FS=0.000;MLEAC=2;MLEAF=1.00;MQ=40.56;QD=31.64;SOR=0.693	GT:AD:DP:GQ:PL	1/1:0,38:38:99:1698,115,0
3R	14908063	.	A	AAAAACAGG	2302.73	.	AC=2;AF=1.00;AN=2;DP=49;ExcessHet=3.0103;FS=0.000;MLEAC=2;MLEAF=1.00;MQ=42.53;QD=36.22;SOR=0.909	GT:AD:DP:GQ:PL	1/1:0,49:49:99:2340,156,0
3R	14908081	.	CT	C,CTT	804.73	.	AC=1,1;AF=0.500,0.500;AN=2;BaseQRankSum=0.680;ClippingRankSum=0.000;DP=54;ExcessHet=3.0103;FS=3.565;MLEAC=1,1;MLEAF=0.500,0.500;MQ=42.83;MQRankSum=1.731;QD=16.09;ReadPosRankSum=-1.492;SOR=0.687	GT:AD:DP:GQ:PL	1/2:1,36,13:50:99:842,255,301,698,0,936
3R	14908098	.	G	A	941.77	.	AC=1;AF=0.500;AN=2;BaseQRankSum=2.999;ClippingRankSum=0.000;DP=59;ExcessHet=3.0103;FS=23.198;MLEAC=1;MLEAF=0.500;MQ=43.05;MQRankSum=-0.811;QD=15.96;ReadPosRankSum=0.132;SOR=1.085	GT:AD:DP:GQ:PL	0/1:18,41:59:99:970,0,318
3R	14908146	.	A	G	976.77	.	AC=1;AF=0.500;AN=2;BaseQRankSum=-0.032;ClippingRankSum=0.000;DP=62;ExcessHet=3.0103;FS=13.180;MLEAC=1;MLEAF=0.500;MQ=43.10;MQRankSum=-1.590;QD=15.75;ReadPosRankSum=-0.202;SOR=1.163	GT:AD:DP:GQ:PL	0/1:18,44:62:99:1005,0,296
3R	14908196	.	T	A	1700.77	.	AC=2;AF=1.00;AN=2;DP=65;ExcessHet=3.0103;FS=0.000;MLEAC=2;MLEAF=1.00;MQ=42.60;QD=26.17;SOR=0.925	GT:AD:DP:GQ:PL	1/1:0,65:65:99:1729,194,0
3R	14908220	.	C	A	1672.77	.	AC=2;AF=1.00;AN=2;DP=63;ExcessHet=3.0103;FS=0.000;MLEAC=2;MLEAF=1.00;MQ=42.56;QD=26.55;SOR=0.859	GT:AD:DP:GQ:PL	1/1:0,63:63:99:1701,189,0
3R	14908240	.	C	A	2590.77	.	AC=2;AF=1.00;AN=2;DP=58;ExcessHet=3.0103;FS=0.000;MLEAC=2;MLEAF=1.00;MQ=42.52;QD=27.48;SOR=0.762	GT:AD:DP:GQ:PL	1/1:0,58:58:99:2619,178,0
3R	14908245	.	T	C	2590.77	.	AC=2;AF=1.00;AN=2;DP=58;ExcessHet=3.0103;FS=0.000;MLEAC=2;MLEAF=1.00;MQ=42.52;QD=33.22;SOR=0.836	GT:AD:DP:GQ:PL	1/1:0,58:58:99:2619,178,0
3R	14908250	.	G	A	2696.77	.	AC=2;AF=1.00;AN=2;DP=60;ExcessHet=3.0103;FS=0.000;MLEAC=2;MLEAF=1.00;MQ=42.57;QD=24.47;SOR=0.831	GT:AD:DP:GQ:PL	1/1:0,60:60:99:2725,184,0
3R	14908255	.	C	T	2798.77	.	AC=2;AF=1.00;AN=2;DP=62;ExcessHet=3.0103;FS=0.000;MLEAC=2;MLEAF=1.00;MQ=42.62;QD=33.16;SOR=0.899	GT:AD:DP:GQ:PL	1/1:0,62:62:99:2827,190,0
3R	14908258	.	C	A	2790.77	.	AC=2;AF=1.00;AN=2;DP=61;ExcessHet=3.0103;FS=0.000;MLEAC=2;MLEAF=1.00;MQ=42.59;QD=34.11;SOR=0.941	GT:AD:DP:GQ:PL	1/1:0,61:61:99:2819,190,0
3R	14908388	.	A	AG	1721.73	.	AC=2;AF=1.00;AN=2;DP=55;ExcessHet=3.0103;FS=0.000;MLEAC=2;MLEAF=1.00;MQ=43.86;QD=31.88;SOR=1.835	GT:AD:DP:GQ:PL	1/1:0,54:54:99:1759,162,0
3R	14908395	.	G	A	480.77	.	AC=1;AF=0.500;AN=2;BaseQRankSum=-0.308;ClippingRankSum=0.000;DP=55;ExcessHet=3.0103;FS=0.000;MLEAC=1;MLEAF=0.500;MQ=43.86;MQRankSum=-3.340;QD=8.74;ReadPosRankSum=-1.768;SOR=0.769	GT:AD:DP:GQ:PL	0/1:40,15:55:99:509,0,1614
3R	14908396	.	CAGGGGG	C	507.73	.	AC=1;AF=0.500;AN=2;BaseQRankSum=-0.738;ClippingRankSum=0.000;DP=57;ExcessHet=3.0103;FS=0.000;MLEAC=1;MLEAF=0.500;MQ=43.86;MQRankSum=-3.420;QD=8.91;ReadPosRankSum=-1.824;SOR=0.813	GT:AD:DP:GQ:PL	0/1:42,15:57:99:545,0,1679
3R	14908402	.	G	GCAACACCCCC	516.73	.	AC=1;AF=0.500;AN=2;BaseQRankSum=1.204;ClippingRankSum=0.000;DP=54;ExcessHet=3.0103;FS=0.000;MLEAC=1;MLEAF=0.500;MQ=43.85;MQRankSum=-3.299;QD=9.57;ReadPosRankSum=-2.357;SOR=0.686	GT:AD:DP:GQ:PL	0/1:39,15:54:99:554,0,1573
3R	14908517	.	T	C	938.77	.	AC=2;AF=1.00;AN=2;DP=38;ExcessHet=3.0103;FS=0.000;MLEAC=2;MLEAF=1.00;MQ=44.00;QD=24.70;SOR=1.179	GT:AD:DP:GQ:PL	1/1:0,38:38:99:967,112,0
3R	14908578	.	C	G	895.77	.	AC=2;AF=1.00;AN=2;DP=35;ExcessHet=3.0103;FS=0.000;MLEAC=2;MLEAF=1.00;MQ=44.00;QD=25.59;SOR=1.675	GT:AD:DP:GQ:PL	1/1:0,35:35:99:924,105,0
3R	14908729	.	T	A	1491.77	.	AC=2;AF=1.00;AN=2;DP=57;ExcessHet=3.0103;FS=0.000;MLEAC=2;MLEAF=1.00;MQ=44.00;QD=26.17;SOR=1.047	GT:AD:DP:GQ:PL	1/1:0,57:57:99:1520,171,0
3R	14908885	.	A	C	2265.77	.	AC=2;AF=1.00;AN=2;DP=72;ExcessHet=3.0103;FS=0.000;MLEAC=2;MLEAF=1.00;MQ=43.37;QD=31.91;SOR=0.971	GT:AD:DP:GQ:PL	1/1:0,71:71:99:2294,213,0
3R	14908890	.	T	TAAGTCAAA	754.73	.	AC=1;AF=0.500;AN=2;BaseQRankSum=0.207;ClippingRankSum=0.000;DP=70;ExcessHet=3.0103;FS=3.599;MLEAC=1;MLEAF=0.500;MQ=43.35;MQRankSum=-1.951;QD=11.26;ReadPosRankSum=-2.317;SOR=1.101	GT:AD:DP:GQ:PL	0/1:47,20:67:99:792,0,1904
3R	14908926	.	A	C	213.77	.	AC=1;AF=0.500;AN=2;BaseQRankSum=-1.576;ClippingRankSum=0.000;DP=74;ExcessHet=3.0103;FS=2.309;MLEAC=1;MLEAF=0.500;MQ=43.95;MQRankSum=-2.562;QD=2.93;ReadPosRankSum=0.744;SOR=1.061	GT:AD:DP:GQ:PL	0/1:56,17:73:99:242,0,1288
3R	14908955	.	G	C	519.77	.	AC=1;AF=0.500;AN=2;BaseQRankSum=0.588;ClippingRankSum=0.000;DP=70;ExcessHet=3.0103;FS=10.052;MLEAC=1;MLEAF=0.500;MQ=43.92;MQRankSum=-2.940;QD=7.53;ReadPosRankSum=0.369;SOR=1.831	GT:AD:DP:GQ:PL	0/1:51,18:69:99:548,0,1988
3R	14908976	.	T	G	582.77	.	AC=1;AF=0.500;AN=2;BaseQRankSum=-1.527;ClippingRankSum=0.000;DP=67;ExcessHet=3.0103;FS=10.118;MLEAC=1;MLEAF=0.500;MQ=43.94;MQRankSum=-2.327;QD=8.70;ReadPosRankSum=-1.068;SOR=1.830	GT:AD:DP:GQ:PL	0/1:49,18:67:99:611,0,1946
3R	14909029	.	C	G	386.77	.	AC=1;AF=0.500;AN=2;BaseQRankSum=-0.313;ClippingRankSum=0.000;DP=67;ExcessHet=3.0103;FS=11.172;MLEAC=1;MLEAF=0.500;MQ=43.97;MQRankSum=-1.909;QD=5.77;ReadPosRankSum=-0.046;SOR=2.237	GT:AD:DP:GQ:PL	0/1:53,14:67:99:415,0,2084
3R	14909041	.	C	A	399.77	.	AC=1;AF=0.500;AN=2;BaseQRankSum=0.026;ClippingRankSum=0.000;DP=64;ExcessHet=3.0103;FS=8.477;MLEAC=1;MLEAF=0.500;MQ=43.97;MQRankSum=-1.852;QD=6.25;ReadPosRankSum=-0.414;SOR=1.740	GT:AD:DP:GQ:PL	0/1:50,14:64:99:428,0,2123
3R	14909051	.	T	C	354.77	.	AC=1;AF=0.500;AN=2;BaseQRankSum=-2.500;ClippingRankSum=0.000;DP=67;ExcessHet=3.0103;FS=4.377;MLEAC=1;MLEAF=0.500;MQ=43.97;MQRankSum=-2.000;QD=5.30;ReadPosRankSum=0.246;SOR=1.387	GT:AD:DP:GQ:PL	0/1:54,13:67:99:383,0,2104
3R	14909534	.	T	TGTGC	240.73	.	AC=1;AF=0.500;AN=2;BaseQRankSum=0.393;ClippingRankSum=0.000;DP=29;ExcessHet=3.0103;FS=3.674;MLEAC=1;MLEAF=0.500;MQ=43.87;MQRankSum=0.000;QD=9.26;ReadPosRankSum=-0.944;SOR=1.354	GT:AD:DP:GQ:PL	0/1:17,9:26:99:278,0,886
3R	14909555	.	G	C	247.77	.	AC=1;AF=0.500;AN=2;BaseQRankSum=0.321;ClippingRankSum=0.000;DP=32;ExcessHet=3.0103;FS=9.138;MLEAC=1;MLEAF=0.500;MQ=44.00;MQRankSum=0.000;QD=7.74;ReadPosRankSum=-0.084;SOR=2.045	GT:AD:DP:GQ:PL	0/1:23,9:32:99:276,0,1003
3R	14909674	.	T	G	1700.77	.	AC=2;AF=1.00;AN=2;DP=57;ExcessHet=3.0103;FS=0.000;MLEAC=2;MLEAF=1.00;MQ=43.95;QD=30.92;SOR=1.061	GT:AD:DP:GQ:PL	1/1:0,55:55:99:1729,168,0
3R	14909680	.	A	C	185.77	.	AC=1;AF=0.500;AN=2;BaseQRankSum=-1.478;ClippingRankSum=0.000;DP=59;ExcessHet=3.0103;FS=1.182;MLEAC=1;MLEAF=0.500;MQ=43.95;MQRankSum=0.611;QD=3.26;ReadPosRankSum=1.164;SOR=0.910	GT:AD:DP:GQ:PL	0/1:43,14:57:99:214,0,983
3R	14909825	.	T	A	266.77	.	AC=1;AF=0.500;AN=2;BaseQRankSum=-1.212;ClippingRankSum=0.000;DP=64;ExcessHet=3.0103;FS=5.660;MLEAC=1;MLEAF=0.500;MQ=44.00;MQRankSum=0.000;QD=4.17;ReadPosRankSum=0.891;SOR=0.654	GT:AD:DP:GQ:PL	0/1:46,18:64:99:295,0,1080
3R	14909879	.	G	C	275.77	.	AC=1;AF=0.500;AN=2;BaseQRankSum=0.994;ClippingRankSum=0.000;DP=70;ExcessHet=3.0103;FS=0.000;MLEAC=1;MLEAF=0.500;MQ=43.92;MQRankSum=0.892;QD=3.94;ReadPosRankSum=-2.537;SOR=0.760	GT:AD:DP:GQ:PL	0/1:51,19:70:99:304,0,1120
3R	14909940	.	T	G	1576.77	.	AC=2;AF=1.00;AN=2;BaseQRankSum=1.684;ClippingRankSum=0.000;DP=60;ExcessHet=3.0103;FS=0.000;MLEAC=2;MLEAF=1.00;MQ=44.00;MQRankSum=0.000;QD=26.28;ReadPosRankSum=1.329;SOR=0.266	GT:AD:DP:GQ:PL	1/1:1,59:60:99:1605,154,0
3R	14909992	.	CA	C	1699.73	.	AC=2;AF=1.00;AN=2;DP=67;ExcessHet=3.0103;FS=0.000;MLEAC=2;MLEAF=1.00;MQ=43.96;QD=26.15;SOR=0.723	GT:AD:DP:GQ:PL	1/1:0,65:65:99:1737,195,0
3R	14910139	.	T	C	68.77	.	AC=1;AF=0.500;AN=2;BaseQRankSum=2.377;ClippingRankSum=0.000;DP=54;ExcessHet=3.0103;FS=1.429;MLEAC=1;MLEAF=0.500;MQ=43.85;MQRankSum=0.828;QD=1.30;ReadPosRankSum=-0.226;SOR=1.034	GT:AD:DP:GQ:PL	0/1:44,9:53:97:97,0,1007
3R	14910233	.	G	C	78.77	.	AC=1;AF=0.500;AN=2;BaseQRankSum=0.185;ClippingRankSum=0.000;DP=59;ExcessHet=3.0103;FS=2.996;MLEAC=1;MLEAF=0.500;MQ=43.35;MQRankSum=-0.671;QD=1.34;ReadPosRankSum=-1.206;SOR=1.296	GT:AD:DP:GQ:PL	0/1:48,11:59:99:107,0,1111
3R	14910327	.	C	T	189.77	.	AC=1;AF=0.500;AN=2;BaseQRankSum=1.654;ClippingRankSum=0.000;DP=45;ExcessHet=3.0103;FS=0.000;MLEAC=1;MLEAF=0.500;MQ=43.65;MQRankSum=0.448;QD=4.22;ReadPosRankSum=0.890;SOR=0.643	GT:AD:DP:GQ:PL	0/1:37,8:45:99:218,0,1746
3R	14910336	.	G	A	167.77	.	AC=1;AF=0.500;AN=2;BaseQRankSum=1.120;ClippingRankSum=0.000;DP=43;ExcessHet=3.0103;FS=0.000;MLEAC=1;MLEAF=0.500;MQ=43.68;MQRankSum=0.342;QD=3.90;ReadPosRankSum=1.076;SOR=0.641	GT:AD:DP:GQ:PL	0/1:35,8:43:99:196,0,1682
3R	14910438	.	A	G	1105.77	.	AC=2;AF=1.00;AN=2;DP=42;ExcessHet=3.0103;FS=0.000;MLEAC=2;MLEAF=1.00;MQ=43.20;QD=26.33;SOR=1.127	GT:AD:DP:GQ:PL	1/1:0,42:42:99:1134,125,0
3R	14910475	.	A	C	1696.77	.	AC=2;AF=1.00;AN=2;DP=40;ExcessHet=3.0103;FS=0.000;MLEAC=2;MLEAF=1.00;MQ=42.94;QD=32.27;SOR=1.022	GT:AD:DP:GQ:PL	1/1:0,40:40:99:1725,123,0
3R	14910498	.	T	A	1800.77	.	AC=2;AF=1.00;AN=2;DP=40;ExcessHet=3.0103;FS=0.000;MLEAC=2;MLEAF=1.00;MQ=42.84;QD=30.54;SOR=1.151	GT:AD:DP:GQ:PL	1/1:0,40:40:99:1829,123,0
3R	14910499	.	G	T	1800.77	.	AC=2;AF=1.00;AN=2;DP=39;ExcessHet=3.0103;FS=0.000;MLEAC=2;MLEAF=1.00;MQ=42.81;QD=28.46;SOR=1.096	GT:AD:DP:GQ:PL	1/1:0,39:39:99:1829,123,0
3R	14910502	.	AC	A	1942.73	.	AC=2;AF=1.00;AN=2;DP=38;ExcessHet=3.0103;FS=0.000;MLEAC=2;MLEAF=1.00;MQ=42.78;QD=26.66;SOR=1.040	GT:AD:DP:GQ:PL	1/1:0,38:38:99:1980,132,0
3R	14910504	.	T	TGTGCCGCAGA	1942.73	.	AC=2;AF=1.00;AN=2;DP=38;ExcessHet=3.0103;FS=0.000;MLEAC=2;MLEAF=1.00;MQ=42.78;QD=30.40;SOR=1.040	GT:AD:DP:GQ:PL	1/1:0,38:38:99:1980,132,0
3R	14910508	.	T	C	1726.77	.	AC=2;AF=1.00;AN=2;DP=39;ExcessHet=3.0103;FS=0.000;MLEAC=2;MLEAF=1.00;MQ=42.81;QD=27.81;SOR=1.096	GT:AD:DP:GQ:PL	1/1:0,39:39:99:1755,117,0
3R	14910510	.	C	CG	1752.73	.	AC=2;AF=1.00;AN=2;DP=39;ExcessHet=3.0103;FS=0.000;MLEAC=2;MLEAF=1.00;MQ=42.81;QD=26.55;SOR=1.096	GT:AD:DP:GQ:PL	1/1:0,39:39:99:1790,120,0
3R	14910681	.	T	A	1155.77	.	AC=2;AF=1.00;AN=2;DP=44;ExcessHet=3.0103;FS=0.000;MLEAC=2;MLEAF=1.00;MQ=43.60;QD=26.27;SOR=1.230	GT:AD:DP:GQ:PL	1/1:0,44:44:99:1184,132,0
3R	14910715	.	T	G	1023.77	.	AC=2;AF=1.00;AN=2;DP=39;ExcessHet=3.0103;FS=0.000;MLEAC=2;MLEAF=1.00;MQ=43.65;QD=26.25;SOR=1.096	GT:AD:DP:GQ:PL	1/1:0,39:39:99:1052,117,0
3R	14910816	.	G	T	1108.77	.	AC=2;AF=1.00;AN=2;DP=40;ExcessHet=3.0103;FS=0.000;MLEAC=2;MLEAF=1.00;MQ=43.85;QD=27.72;SOR=1.445	GT:AD:DP:GQ:PL	1/1:0,40:40:99:1137,120,0
3R	14911274	.	T	A	1045.77	.	AC=1;AF=0.500;AN=2;BaseQRankSum=0.011;ClippingRankSum=0.000;DP=57;ExcessHet=3.0103;FS=1.322;MLEAC=1;MLEAF=0.500;MQ=43.90;MQRankSum=0.653;QD=18.35;ReadPosRankSum=0.375;SOR=0.379	GT:AD:DP:GQ:PL	0/1:11,46:57:99:1074,0,127
3R	14911334	.	C	T	1345.77	.	AC=1;AF=0.500;AN=2;BaseQRankSum=0.671;ClippingRankSum=0.000;DP=69;ExcessHet=3.0103;FS=0.000;MLEAC=1;MLEAF=0.500;MQ=43.94;MQRankSum=-0.557;QD=19.50;ReadPosRankSum=-0.812;SOR=0.794	GT:AD:DP:GQ:PL	0/1:10,59:69:58:1374,0,58
3R	14911494	.	C	T	2284.77	.	AC=2;AF=1.00;AN=2;DP=53;ExcessHet=3.0103;FS=0.000;MLEAC=2;MLEAF=1.00;MQ=43.93;QD=34.58;SOR=1.077	GT:AD:DP:GQ:PL	1/1:0,53:53:99:2313,160,0
3R	14911499	.	G	T	2260.77	.	AC=2;AF=1.00;AN=2;DP=49;ExcessHet=3.0103;FS=0.000;MLEAC=2;MLEAF=1.00;MQ=43.92;QD=29.81;SOR=1.225	GT:AD:DP:GQ:PL	1/1:0,49:49:99:2289,157,0
3R	14911504	.	GTA	G	2167.73	.	AC=2;AF=1.00;AN=2;DP=46;ExcessHet=3.0103;FS=0.000;MLEAC=2;MLEAF=1.00;MQ=43.91;QD=34.43;SOR=1.203	GT:AD:DP:GQ:PL	1/1:0,46:46:99:2205,147,0
3R	14911508	.	C	T	1951.77	.	AC=2;AF=1.00;AN=2;DP=43;ExcessHet=3.0103;FS=0.000;MLEAC=2;MLEAF=1.00;MQ=43.91;QD=34.80;SOR=1.312	GT:AD:DP:GQ:PL	1/1:0,43:43:99:1980,132,0
3R	14911510	.	A	AGT	1897.73	.	AC=2;AF=1.00;AN=2;DP=42;ExcessHet=3.0103;FS=0.000;MLEAC=2;MLEAF=1.00;MQ=43.91;QD=31.28;SOR=1.402	GT:AD:DP:GQ:PL	1/1:0,42:42:99:1935,129,0
3R	14911528	.	C	A	1041.77	.	AC=2;AF=1.00;AN=2;DP=39;ExcessHet=3.0103;FS=0.000;MLEAC=2;MLEAF=1.00;MQ=43.90;QD=26.71;SOR=1.387	GT:AD:DP:GQ:PL	1/1:0,39:39:99:1070,116,0
3R	14911603	.	A	T	70.77	.	AC=1;AF=0.500;AN=2;BaseQRankSum=-0.661;ClippingRankSum=0.000;DP=44;ExcessHet=3.0103;FS=12.519;MLEAC=1;MLEAF=0.500;MQ=43.87;MQRankSum=0.933;QD=1.61;ReadPosRankSum=-0.916;SOR=3.052	GT:AD:DP:GQ:PL	0/1:35,9:44:99:99,0,792
3R	14911620	.	A	C	2183.77	.	AC=2;AF=1.00;AN=2;DP=50;ExcessHet=3.0103;FS=0.000;MLEAC=2;MLEAF=1.00;MQ=43.88;QD=28.13;SOR=0.952	GT:AD:DP:GQ:PL	1/1:0,50:50:99:2212,153,0
3R	14911641	.	C	A	2221.77	.	AC=2;AF=1.00;AN=2;DP=50;ExcessHet=3.0103;FS=0.000;MLEAC=2;MLEAF=1.00;MQ=43.88;QD=29.41;SOR=0.773	GT:AD:DP:GQ:PL	1/1:0,50:50:99:2250,151,0
3R	14911646	.	C	T	2131.77	.	AC=2;AF=1.00;AN=2;DP=48;ExcessHet=3.0103;FS=0.000;MLEAC=2;MLEAF=1.00;MQ=43.88;QD=25.67;SOR=0.776	GT:AD:DP:GQ:PL	1/1:0,48:48:99:2160,144,0
3R	14911700	.	T	C	94.77	.	AC=1;AF=0.500;AN=2;BaseQRankSum=-2.021;ClippingRankSum=0.000;DP=55;ExcessHet=3.0103;FS=5.033;MLEAC=1;MLEAF=0.500;MQ=43.93;MQRankSum=0.746;QD=1.72;ReadPosRankSum=-0.274;SOR=1.659	GT:AD:DP:GQ:PL	0/1:44,11:55:99:123,0,1055
3R	14911721	.	A	C	2393.77	.	AC=2;AF=1.00;AN=2;DP=55;ExcessHet=3.0103;FS=0.000;MLEAC=2;MLEAF=1.00;MQ=43.96;QD=26.52;SOR=0.970	GT:AD:DP:GQ:PL	1/1:0,55:55:99:2422,166,0
3R	14911731	.	G	T	2312.77	.	AC=2;AF=1.00;AN=2;DP=53;ExcessHet=3.0103;FS=0.000;MLEAC=2;MLEAF=1.00;MQ=43.96;QD=31.69;SOR=1.077	GT:AD:DP:GQ:PL	1/1:0,53:53:99:2341,160,0
3R	14911809	.	C	A	996.77	.	AC=1;AF=0.500;AN=2;BaseQRankSum=-0.169;ClippingRankSum=0.000;DP=55;ExcessHet=3.0103;FS=7.238;MLEAC=1;MLEAF=0.500;MQ=44.00;MQRankSum=0.000;QD=18.12;ReadPosRankSum=-1.514;SOR=0.226	GT:AD:DP:GQ:PL	0/1:12,43:55:99:1025,0,171
3R	14912268	.	T	A	1125.77	.	AC=1;AF=0.500;AN=2;BaseQRankSum=1.481;ClippingRankSum=0.000;DP=56;ExcessHet=3.0103;FS=5.994;MLEAC=1;MLEAF=0.500;MQ=43.95;MQRankSum=-0.357;QD=20.10;ReadPosRankSum=-0.269;SOR=0.446	GT:AD:DP:GQ:PL	0/1:8,48:56:50:1154,0,50
3R	14912408	.	GA	G	2246.73	.	AC=2;AF=1.00;AN=2;DP=52;ExcessHet=3.0103;FS=0.000;MLEAC=2;MLEAF=1.00;MQ=43.92;QD=28.89;SOR=1.565	GT:AD:DP:GQ:PL	1/1:0,51:51:99:2284,157,0
3R	14912410	.	A	G	2255.77	.	AC=2;AF=1.00;AN=2;DP=53;ExcessHet=3.0103;FS=0.000;MLEAC=2;MLEAF=1.00;MQ=43.93;QD=27.89;SOR=1.480	GT:AD:DP:GQ:PL	1/1:0,52:52:99:2284,157,0
3R	14912695	.	C	A	916.77	.	AC=1;AF=0.500;AN=2;BaseQRankSum=0.334;ClippingRankSum=0.000;DP=50;ExcessHet=3.0103;FS=0.000;MLEAC=1;MLEAF=0.500;MQ=43.63;MQRankSum=-0.702;QD=18.34;ReadPosRankSum=0.467;SOR=0.776	GT:AD:DP:GQ:PL	0/1:11,39:50:99:945,0,150
3R	14912759	.	A	C	1767.77	.	AC=1;AF=0.500;AN=2;BaseQRankSum=-0.346;ClippingRankSum=0.000;DP=58;ExcessHet=3.0103;FS=11.349;MLEAC=1;MLEAF=0.500;MQ=43.11;MQRankSum=-2.528;QD=30.48;ReadPosRankSum=0.986;SOR=0.552	GT:AD:DP:GQ:PL	0/1:15,43:58:99:1796,0,495
3R	14912768	.	C	G	1906.77	.	AC=1;AF=0.500;AN=2;BaseQRankSum=1.560;ClippingRankSum=0.000;DP=63;ExcessHet=3.0103;FS=11.274;MLEAC=1;MLEAF=0.500;MQ=42.99;MQRankSum=-2.836;QD=30.27;ReadPosRankSum=0.161;SOR=0.584	GT:AD:DP:GQ:PL	0/1:15,48:63:99:1935,0,486
3R	14912769	.	T	A	1906.77	.	AC=1;AF=0.500;AN=2;BaseQRankSum=1.787;ClippingRankSum=0.000;DP=62;ExcessHet=3.0103;FS=11.358;MLEAC=1;MLEAF=0.500;MQ=42.98;MQRankSum=-2.887;QD=30.75;ReadPosRankSum=0.206;SOR=0.669	GT:AD:DP:GQ:PL	0/1:15,47:62:99:1935,0,486
3R	14912802	.	A	G	1818.77	.	AC=1;AF=0.500;AN=2;BaseQRankSum=0.269;ClippingRankSum=0.000;DP=56;ExcessHet=3.0103;FS=13.948;MLEAC=1;MLEAF=0.500;MQ=43.12;MQRankSum=-2.866;QD=32.48;ReadPosRankSum=-0.939;SOR=0.648	GT:AD:DP:GQ:PL	0/1:11,45:56:99:1847,0,326
3R	14912805	.	A	G	1818.77	.	AC=1;AF=0.500;AN=2;BaseQRankSum=1.398;ClippingRankSum=0.000;DP=55;ExcessHet=3.0103;FS=16.983;MLEAC=1;MLEAF=0.500;MQ=43.11;MQRankSum=-2.912;QD=33.07;ReadPosRankSum=-0.779;SOR=0.746	GT:AD:DP:GQ:PL	0/1:11,44:55:99:1847,0,326
3R	14912813	.	A	T	1743.77	.	AC=1;AF=0.500;AN=2;BaseQRankSum=1.574;ClippingRankSum=0.000;DP=54;ExcessHet=3.0103;FS=17.505;MLEAC=1;MLEAF=0.500;MQ=43.09;MQRankSum=-2.959;QD=32.29;ReadPosRankSum=-0.812;SOR=0.850	GT:AD:DP:GQ:PL	0/1:11,43:54:99:1772,0,332
3R	14912818	.	T	A	1743.77	.	AC=1;AF=0.500;AN=2;BaseQRankSum=-1.497;ClippingRankSum=0.000;DP=53;ExcessHet=3.0103;FS=17.118;MLEAC=1;MLEAF=0.500;MQ=43.11;MQRankSum=-2.901;QD=32.90;ReadPosRankSum=-0.724;SOR=0.778	GT:AD:DP:GQ:PL	0/1:11,42:53:99:1772,0,332
3R	14912827	.	T	G	1869.77	.	AC=1;AF=0.500;AN=2;BaseQRankSum=-1.018;ClippingRankSum=0.000;DP=55;ExcessHet=3.0103;FS=13.948;MLEAC=1;MLEAF=0.500;MQ=43.11;MQRankSum=-2.912;QD=34.00;ReadPosRankSum=-0.547;SOR=0.577	GT:AD:DP:GQ:PL	0/1:11,44:55:99:1898,0,323
3R	14912833	.	C	A	1869.77	.	AC=1;AF=0.500;AN=2;BaseQRankSum=1.377;ClippingRankSum=0.000;DP=56;ExcessHet=3.0103;FS=13.769;MLEAC=1;MLEAF=0.500;MQ=43.12;MQRankSum=-2.866;QD=33.39;ReadPosRankSum=-0.144;SOR=0.484	GT:AD:DP:GQ:PL	0/1:11,45:56:99:1898,0,323
3R	14912841	.	G	A	1785.77	.	AC=1;AF=0.500;AN=2;BaseQRankSum=0.241;ClippingRankSum=0.000;DP=54;ExcessHet=3.0103;FS=10.652;MLEAC=1;MLEAF=0.500;MQ=43.09;MQRankSum=-2.788;QD=33.07;ReadPosRankSum=-0.045;SOR=0.263	GT:AD:DP:GQ:PL	0/1:10,44:54:99:1814,0,309
3R	14912850	.	C	T	1823.77	.	AC=1;AF=0.500;AN=2;BaseQRankSum=1.211;ClippingRankSum=0.000;DP=57;ExcessHet=3.0103;FS=10.448;MLEAC=1;MLEAF=0.500;MQ=43.15;MQRankSum=-2.830;QD=32.00;ReadPosRankSum=0.637;SOR=0.086	GT:AD:DP:GQ:PL	0/1:11,46:57:99:1852,0,303
3R	14912862	.	C	G	1926.77	.	AC=1;AF=0.500;AN=2;BaseQRankSum=1.234;ClippingRankSum=0.000;DP=58;ExcessHet=3.0103;FS=7.782;MLEAC=1;MLEAF=0.500;MQ=43.20;MQRankSum=-2.381;QD=33.22;ReadPosRankSum=-0.022;SOR=0.142	GT:AD:DP:GQ:PL	0/1:9,49:58:99:1955,0,207
3R	14912868	.	T	A	1878.77	.	AC=1;AF=0.500;AN=2;BaseQRankSum=-1.129;ClippingRankSum=0.000;DP=55;ExcessHet=3.0103;FS=9.201;MLEAC=1;MLEAF=0.500;MQ=43.20;MQRankSum=-2.234;QD=34.16;ReadPosRankSum=0.120;SOR=0.077	GT:AD:DP:GQ:PL	0/1:8,47:55:99:1907,0,191
3R	14912900	.	A	C	995.77	.	AC=1;AF=0.500;AN=2;BaseQRankSum=-1.490;ClippingRankSum=0.000;DP=50;ExcessHet=3.0103;FS=3.670;MLEAC=1;MLEAF=0.500;MQ=43.53;MQRankSum=-1.474;QD=19.92;ReadPosRankSum=2.002;SOR=0.242	GT:AD:DP:GQ:PL	0/1:7,43:50:30:1024,0,30
3R	14912997	.	T	C	1240.41	.	AC=2;AF=1.00;AN=2;BaseQRankSum=0.606;ClippingRankSum=0.000;DP=58;ExcessHet=3.0103;FS=10.140;MLEAC=2;MLEAF=1.00;MQ=43.22;MQRankSum=-1.076;QD=21.39;ReadPosRankSum=-0.299;SOR=0.515	GT:AD:DP:GQ:PL	1/1:6,52:58:8:1268,8,0
3R	14913064	.	G	A	1450.77	.	AC=2;AF=1.00;AN=2;DP=53;ExcessHet=3.0103;FS=0.000;MLEAC=2;MLEAF=1.00;MQ=43.85;QD=27.37;SOR=0.730	GT:AD:DP:GQ:PL	1/1:0,53:53:99:1479,159,0
3R	14913288	.	A	G	99.77	.	AC=1;AF=0.500;AN=2;BaseQRankSum=-0.835;ClippingRankSum=0.000;DP=67;ExcessHet=3.0103;FS=0.000;MLEAC=1;MLEAF=0.500;MQ=44.00;MQRankSum=0.000;QD=1.51;ReadPosRankSum=1.405;SOR=0.768	GT:AD:DP:GQ:PL	0/1:54,12:66:99:128,0,1269
3R	14913458	.	T	TA	862.73	.	AC=1;AF=0.500;AN=2;BaseQRankSum=-0.557;ClippingRankSum=0.000;DP=74;ExcessHet=3.0103;FS=10.452;MLEAC=1;MLEAF=0.500;MQ=43.95;MQRankSum=2.444;QD=12.50;ReadPosRankSum=0.653;SOR=0.129	GT:AD:DP:GQ:PL	0/1:17,52:69:99:900,0,152
3R	14913476	.	C	T	508.77	.	AC=1;AF=0.500;AN=2;BaseQRankSum=4.087;ClippingRankSum=0.000;DP=80;ExcessHet=3.0103;FS=14.783;MLEAC=1;MLEAF=0.500;MQ=43.85;MQRankSum=-0.893;QD=6.36;ReadPosRankSum=-0.086;SOR=2.291	GT:AD:DP:GQ:PL	0/1:62,18:80:99:537,0,2675
3R	14913478	.	C	T	540.77	.	AC=1;AF=0.500;AN=2;BaseQRankSum=2.779;ClippingRankSum=0.000;DP=82;ExcessHet=3.0103;FS=12.428;MLEAC=1;MLEAF=0.500;MQ=43.86;MQRankSum=-1.021;QD=6.59;ReadPosRankSum=0.332;SOR=2.173	GT:AD:DP:GQ:PL	0/1:65,17:82:99:569,0,2705
3R	14913482	.	T	A	520.77	.	AC=1;AF=0.500;AN=2;BaseQRankSum=-0.749;ClippingRankSum=0.000;DP=79;ExcessHet=3.0103;FS=10.259;MLEAC=1;MLEAF=0.500;MQ=43.85;MQRankSum=-1.155;QD=6.59;ReadPosRankSum=0.807;SOR=1.894	GT:AD:DP:GQ:PL	0/1:64,15:79:99:549,0,2624
3R	14913557	.	C	T	319.77	.	AC=1;AF=0.500;AN=2;BaseQRankSum=1.842;ClippingRankSum=0.000;DP=87;ExcessHet=3.0103;FS=3.436;MLEAC=1;MLEAF=0.500;MQ=43.89;MQRankSum=0.054;QD=3.68;ReadPosRankSum=-1.035;SOR=0.338	GT:AD:DP:GQ:PL	0/1:65,22:87:99:348,0,1470
3R	14913638	.	AGTTT	A	562.73	.	AC=1;AF=0.500;AN=2;BaseQRankSum=0.385;ClippingRankSum=0.000;DP=76;ExcessHet=3.0103;FS=1.085;MLEAC=1;MLEAF=0.500;MQ=43.97;MQRankSum=0.000;QD=8.28;ReadPosRankSum=-0.661;SOR=0.949	GT:AD:DP:GQ:PL	0/1:50,18:68:99:600,0,2366
3R	14913695	.	A	G	339.77	.	AC=1;AF=0.500;AN=2;BaseQRankSum=-1.505;ClippingRankSum=0.000;DP=63;ExcessHet=3.0103;FS=4.373;MLEAC=1;MLEAF=0.500;MQ=43.97;MQRankSum=-1.922;QD=5.39;ReadPosRankSum=0.229;SOR=1.371	GT:AD:DP:GQ:PL	0/1:50,13:63:99:368,0,2285
3R	14913704	.	C	A	372.77	.	AC=1;AF=0.500;AN=2;BaseQRankSum=-0.175;ClippingRankSum=0.000;DP=64;ExcessHet=3.0103;FS=8.881;MLEAC=1;MLEAF=0.500;MQ=43.97;MQRankSum=-1.852;QD=5.82;ReadPosRankSum=-0.667;SOR=2.030	GT:AD:DP:GQ:PL	0/1:50,14:64:99:401,0,2262
3R	14913900	.	C	A	993.77	.	AC=1;AF=0.500;AN=2;BaseQRankSum=1.543;ClippingRankSum=0.000;DP=63;ExcessHet=3.0103;FS=5.469;MLEAC=1;MLEAF=0.500;MQ=44.00;MQRankSum=0.000;QD=15.77;ReadPosRankSum=1.169;SOR=0.350	GT:AD:DP:GQ:PL	0/1:20,43:63:99:1022,0,367
3R	14913967	.	CCT	C	543.73	.	AC=1;AF=0.500;AN=2;BaseQRankSum=0.116;ClippingRankSum=0.000;DP=60;ExcessHet=3.0103;FS=1.098;MLEAC=1;MLEAF=0.500;MQ=43.97;MQRankSum=0.648;QD=9.22;ReadPosRankSum=1.392;SOR=0.888	GT:AD:DP:GQ:PL	0/1:43,16:59:99:581,0,1779
3R	14913970	.	T	G	552.77	.	AC=1;AF=0.500;AN=2;BaseQRankSum=-0.238;ClippingRankSum=0.000;DP=60;ExcessHet=3.0103;FS=0.000;MLEAC=1;MLEAF=0.500;MQ=43.97;MQRankSum=0.666;QD=9.21;ReadPosRankSum=1.108;SOR=0.756	GT:AD:DP:GQ:PL	0/1:43,17:60:99:581,0,1779
3R	14913976	.	T	C	552.77	.	AC=1;AF=0.500;AN=2;BaseQRankSum=-1.976;ClippingRankSum=0.000;DP=61;ExcessHet=3.0103;FS=0.000;MLEAC=1;MLEAF=0.500;MQ=43.97;MQRankSum=0.658;QD=9.06;ReadPosRankSum=1.159;SOR=0.804	GT:AD:DP:GQ:PL	0/1:44,17:61:99:581,0,1766
3R	14914178	.	A	G	378.77	.	AC=1;AF=0.500;AN=2;BaseQRankSum=-0.949;ClippingRankSum=0.000;DP=58;ExcessHet=3.0103;FS=0.000;MLEAC=1;MLEAF=0.500;MQ=44.00;MQRankSum=0.000;QD=6.53;ReadPosRankSum=-1.412;SOR=0.682	GT:AD:DP:GQ:PL	0/1:44,14:58:99:407,0,2169
3R	14914180	.	T	A	378.77	.	AC=1;AF=0.500;AN=2;BaseQRankSum=0.446;ClippingRankSum=0.000;DP=57;ExcessHet=3.0103;FS=0.000;MLEAC=1;MLEAF=0.500;MQ=44.00;MQRankSum=0.000;QD=6.65;ReadPosRankSum=-1.007;SOR=0.846	GT:AD:DP:GQ:PL	0/1:44,13:57:99:407,0,2169
3R	14914311	.	A	G	457.77	.	AC=1;AF=0.500;AN=2;BaseQRankSum=0.907;ClippingRankSum=0.000;DP=55;ExcessHet=3.0103;FS=0.000;MLEAC=1;MLEAF=0.500;MQ=43.49;MQRankSum=-2.731;QD=8.32;ReadPosRankSum=-1.890;SOR=0.646	GT:AD:DP:GQ:PL	0/1:39,16:55:99:486,0,1847
3R	14914325	.	G	A	458.77	.	AC=1;AF=0.500;AN=2;BaseQRankSum=0.097;ClippingRankSum=0.000;DP=55;ExcessHet=3.0103;FS=6.441;MLEAC=1;MLEAF=0.500;MQ=43.52;MQRankSum=-2.302;QD=8.34;ReadPosRankSum=-0.941;SOR=1.397	GT:AD:DP:GQ:PL	0/1:40,15:55:99:487,0,1821
3R	14914550	.	A	AG	260.73	.	AC=1;AF=0.500;AN=2;BaseQRankSum=2.897;ClippingRankSum=0.000;DP=51;ExcessHet=3.0103;FS=0.000;MLEAC=1;MLEAF=0.500;MQ=43.56;MQRankSum=1.394;QD=5.67;ReadPosRankSum=-2.221;SOR=0.582	GT:AD:DP:GQ:PL	0/1:32,14:46:99:298,0,713
3R	14914604	.	GCA	G	307.73	.	AC=1;AF=0.500;AN=2;BaseQRankSum=-0.894;ClippingRankSum=0.000;DP=56;ExcessHet=3.0103;FS=2.568;MLEAC=1;MLEAF=0.500;MQ=43.59;MQRankSum=1.764;QD=6.03;ReadPosRankSum=2.559;SOR=0.382	GT:AD:DP:GQ:PL	0/1:35,16:51:99:345,0,941
3R	14915711	.	T	C	158.77	.	AC=1;AF=0.500;AN=2;BaseQRankSum=-0.409;ClippingRankSum=0.000;DP=57;ExcessHet=3.0103;FS=4.477;MLEAC=1;MLEAF=0.500;MQ=43.93;MQRankSum=0.805;QD=2.79;ReadPosRankSum=-0.629;SOR=0.542	GT:AD:DP:GQ:PL	0/1:44,13:57:99:187,0,1054
3R	14915987	.	C	T	2067.77	.	AC=2;AF=1.00;AN=2;DP=49;ExcessHet=3.0103;FS=0.000;MLEAC=2;MLEAF=1.00;MQ=44.00;QD=27.84;SOR=0.818	GT:AD:DP:GQ:PL	1/1:0,49:49:99:2096,150,0
3R	14916000	.	A	C	2030.77	.	AC=2;AF=1.00;AN=2;DP=47;ExcessHet=3.0103;FS=0.000;MLEAC=2;MLEAF=1.00;MQ=44.00;QD=28.51;SOR=0.919	GT:AD:DP:GQ:PL	1/1:0,47:47:99:2059,147,0
3R	14917324	.	T	G	223.77	.	AC=1;AF=0.500;AN=2;BaseQRankSum=-3.657;ClippingRankSum=0.000;DP=67;ExcessHet=3.0103;FS=2.492;MLEAC=1;MLEAF=0.500;MQ=43.91;MQRankSum=0.864;QD=3.39;ReadPosRankSum=2.048;SOR=1.194	GT:AD:DP:GQ:PL	0/1:49,17:66:99:252,0,1181
3R	14917339	.	T	G	264.77	.	AC=1;AF=0.500;AN=2;BaseQRankSum=-2.724;ClippingRankSum=0.000;DP=69;ExcessHet=3.0103;FS=0.000;MLEAC=1;MLEAF=0.500;MQ=43.92;MQRankSum=0.911;QD=3.89;ReadPosRankSum=0.827;SOR=0.830	GT:AD:DP:GQ:PL	0/1:49,19:68:99:293,0,1156
3R	14917455	.	T	C	202.77	.	AC=1;AF=0.500;AN=2;BaseQRankSum=-0.772;ClippingRankSum=0.000;DP=69;ExcessHet=3.0103;FS=5.969;MLEAC=1;MLEAF=0.500;MQ=44.00;MQRankSum=0.000;QD=2.94;ReadPosRankSum=1.205;SOR=1.595	GT:AD:DP:GQ:PL	0/1:53,16:69:99:231,0,1197
3R	14917788	.	T	TG	100.73	.	AC=1;AF=0.500;AN=2;BaseQRankSum=0.211;ClippingRankSum=0.000;DP=42;ExcessHet=3.0103;FS=0.000;MLEAC=1;MLEAF=0.500;MQ=43.81;MQRankSum=-1.172;QD=2.52;ReadPosRankSum=-1.003;SOR=0.892	GT:AD:DP:GQ:PL	0/1:30,10:40:99:138,0,642
3R	14917801	.	A	G	135.77	.	AC=1;AF=0.500;AN=2;BaseQRankSum=-0.315;ClippingRankSum=0.000;DP=39;ExcessHet=3.0103;FS=0.000;MLEAC=1;MLEAF=0.500;MQ=43.75;MQRankSum=-1.832;QD=3.48;ReadPosRankSum=0.743;SOR=0.466	GT:AD:DP:GQ:PL	0/1:29,10:39:99:164,0,679
3R	14917814	.	G	T	109.77	.	AC=1;AF=0.500;AN=2;BaseQRankSum=1.657;ClippingRankSum=0.000;DP=37;ExcessHet=3.0103;FS=5.942;MLEAC=1;MLEAF=0.500;MQ=43.74;MQRankSum=-1.942;QD=2.97;ReadPosRankSum=2.456;SOR=0.525	GT:AD:DP:GQ:PL	0/1:28,9:37:99:138,0,635
3R	14917844	.	A	C	280.77	.	AC=1;AF=0.500;AN=2;BaseQRankSum=-0.945;ClippingRankSum=0.000;DP=27;ExcessHet=3.0103;FS=9.647;MLEAC=1;MLEAF=0.500;MQ=43.78;MQRankSum=-2.502;QD=10.40;ReadPosRankSum=2.112;SOR=0.439	GT:AD:DP:GQ:PL	0/1:18,9:27:99:309,0,752
3R	14917853	.	A	T	306.77	.	AC=1;AF=0.500;AN=2;BaseQRankSum=1.611;ClippingRankSum=0.000;DP=28;ExcessHet=3.0103;FS=3.524;MLEAC=1;MLEAF=0.500;MQ=43.72;MQRankSum=-2.807;QD=10.96;ReadPosRankSum=1.109;SOR=0.255	GT:AD:DP:GQ:PL	0/1:18,10:28:99:335,0,749
3R	14917919	.	G	A	323.77	.	AC=1;AF=0.500;AN=2;BaseQRankSum=0.145;ClippingRankSum=0.000;DP=38;ExcessHet=3.0103;FS=2.955;MLEAC=1;MLEAF=0.500;MQ=43.64;MQRankSum=-3.985;QD=8.52;ReadPosRankSum=-2.155;SOR=1.135	GT:AD:DP:GQ:PL	0/1:25,13:38:99:352,0,559
3R	14917932	.	G	T	262.77	.	AC=1;AF=0.500;AN=2;BaseQRankSum=0.590;ClippingRankSum=0.000;DP=38;ExcessHet=3.0103;FS=1.512;MLEAC=1;MLEAF=0.500;MQ=43.74;MQRankSum=-4.221;QD=6.91;ReadPosRankSum=0.120;SOR=1.124	GT:AD:DP:GQ:PL	0/1:29,9:38:99:291,0,1191
3R	14917934	.	C	CTA	253.73	.	AC=1;AF=0.500;AN=2;BaseQRankSum=1.069;ClippingRankSum=0.000;DP=38;ExcessHet=3.0103;FS=1.512;MLEAC=1;MLEAF=0.500;MQ=43.74;MQRankSum=-4.221;QD=6.68;ReadPosRankSum=0.189;SOR=1.124	GT:AD:DP:GQ:PL	0/1:29,9:38:99:291,0,1191
3R	14917937	.	G	A	253.77	.	AC=1;AF=0.500;AN=2;BaseQRankSum=2.244;ClippingRankSum=0.000;DP=41;ExcessHet=3.0103;FS=3.317;MLEAC=1;MLEAF=0.500;MQ=42.95;MQRankSum=-2.786;QD=6.19;ReadPosRankSum=0.662;SOR=1.402	GT:AD:DP:GQ:PL	0/1:32,9:41:99:282,0,1267
3R	14917985	.	A	C	332.77	.	AC=1;AF=0.500;AN=2;BaseQRankSum=-0.898;ClippingRankSum=0.000;DP=46;ExcessHet=3.0103;FS=5.027;MLEAC=1;MLEAF=0.500;MQ=43.06;MQRankSum=-4.309;QD=7.23;ReadPosRankSum=0.626;SOR=0.223	GT:AD:DP:GQ:PL	0/1:34,12:46:99:361,0,786
3R	14918006	.	TA	T	432.73	.	AC=1;AF=0.500;AN=2;BaseQRankSum=0.241;ClippingRankSum=0.000;DP=53;ExcessHet=3.0103;FS=2.722;MLEAC=1;MLEAF=0.500;MQ=43.19;MQRankSum=-4.218;QD=8.16;ReadPosRankSum=-1.049;SOR=0.343	GT:AD:DP:GQ:PL	0/1:39,14:53:99:470,0,1577
3R	14918014	.	C	T	441.77	.	AC=1;AF=0.500;AN=2;BaseQRankSum=0.147;ClippingRankSum=0.000;DP=53;ExcessHet=3.0103;FS=2.722;MLEAC=1;MLEAF=0.500;MQ=43.19;MQRankSum=-4.218;QD=8.34;ReadPosRankSum=-1.672;SOR=0.343	GT:AD:DP:GQ:PL	0/1:39,14:53:99:470,0,1595
3R	14918024	.	A	C	441.77	.	AC=1;AF=0.500;AN=2;BaseQRankSum=0.483;ClippingRankSum=0.000;DP=53;ExcessHet=3.0103;FS=4.674;MLEAC=1;MLEAF=0.500;MQ=43.15;MQRankSum=-4.623;QD=8.34;ReadPosRankSum=-1.947;SOR=0.238	GT:AD:DP:GQ:PL	0/1:39,14:53:99:470,0,1569
3R	14918047	.	T	C	341.77	.	AC=1;AF=0.500;AN=2;BaseQRankSum=-1.927;ClippingRankSum=0.000;DP=57;ExcessHet=3.0103;FS=4.832;MLEAC=1;MLEAF=0.500;MQ=43.79;MQRankSum=-3.640;QD=6.10;ReadPosRankSum=-1.639;SOR=0.236	GT:AD:DP:GQ:PL	0/1:43,13:56:99:370,0,1012
3R	14918060	.	T	A	216.77	.	AC=1;AF=0.500;AN=2;BaseQRankSum=1.208;ClippingRankSum=0.000;DP=59;ExcessHet=3.0103;FS=5.233;MLEAC=1;MLEAF=0.500;MQ=43.90;MQRankSum=-2.148;QD=3.67;ReadPosRankSum=-0.445;SOR=0.486	GT:AD:DP:GQ:PL	0/1:48,11:59:99:245,0,1121
3R	14918099	.	T	A	122.77	.	AC=1;AF=0.500;AN=2;BaseQRankSum=-0.705;ClippingRankSum=0.000;DP=56;ExcessHet=3.0103;FS=6.993;MLEAC=1;MLEAF=0.500;MQ=43.93;MQRankSum=-2.702;QD=2.19;ReadPosRankSum=0.026;SOR=0.752	GT:AD:DP:GQ:PL	0/1:44,12:56:99:151,0,978
3R	14918112	.	G	C	1060.77	.	AC=1;AF=0.500;AN=2;BaseQRankSum=-0.857;ClippingRankSum=0.000;DP=58;ExcessHet=3.0103;FS=10.082;MLEAC=1;MLEAF=0.500;MQ=43.93;MQRankSum=2.981;QD=18.29;ReadPosRankSum=-1.305;SOR=0.681	GT:AD:DP:GQ:PL	0/1:11,47:58:99:1089,0,124
3R	14918148	.	A	T	150.77	.	AC=1;AF=0.500;AN=2;BaseQRankSum=0.280;ClippingRankSum=0.000;DP=61;ExcessHet=3.0103;FS=4.549;MLEAC=1;MLEAF=0.500;MQ=43.97;MQRankSum=-1.882;QD=2.47;ReadPosRankSum=0.339;SOR=1.053	GT:AD:DP:GQ:PL	0/1:48,13:61:99:179,0,1185
3R	14918308	.	A	T	1437.77	.	AC=1;AF=0.500;AN=2;BaseQRankSum=3.286;ClippingRankSum=0.000;DP=84;ExcessHet=3.0103;FS=8.781;MLEAC=1;MLEAF=0.500;MQ=43.91;MQRankSum=-0.835;QD=17.32;ReadPosRankSum=0.763;SOR=0.187	GT:AD:DP:GQ:PL	0/1:22,61:83:99:1466,0,336
3R	14918351	.	G	T	503.77	.	AC=1;AF=0.500;AN=2;BaseQRankSum=0.446;ClippingRankSum=0.000;DP=74;ExcessHet=3.0103;FS=2.367;MLEAC=1;MLEAF=0.500;MQ=43.97;MQRankSum=-1.799;QD=6.81;ReadPosRankSum=-1.175;SOR=1.129	GT:AD:DP:GQ:PL	0/1:57,17:74:99:532,0,2279
3R	14918359	.	A	G	579.77	.	AC=1;AF=0.500;AN=2;BaseQRankSum=-1.482;ClippingRankSum=0.000;DP=80;ExcessHet=3.0103;FS=0.000;MLEAC=1;MLEAF=0.500;MQ=43.79;MQRankSum=-2.996;QD=7.34;ReadPosRankSum=-1.992;SOR=0.696	GT:AD:DP:GQ:PL	0/1:59,20:79:99:608,0,2295
3R	14918584	.	T	C	881.77	.	AC=1;AF=0.500;AN=2;BaseQRankSum=-0.192;ClippingRankSum=0.000;DP=55;ExcessHet=3.0103;FS=8.591;MLEAC=1;MLEAF=0.500;MQ=43.88;MQRankSum=-0.927;QD=16.03;ReadPosRankSum=0.173;SOR=0.145	GT:AD:DP:GQ:PL	0/1:17,38:55:99:910,0,305
3R	14918651	.	A	G	660.77	.	AC=1;AF=0.500;AN=2;BaseQRankSum=-2.094;ClippingRankSum=0.000;DP=44;ExcessHet=3.0103;FS=1.263;MLEAC=1;MLEAF=0.500;MQ=43.93;MQRankSum=-0.634;QD=15.02;ReadPosRankSum=0.227;SOR=0.467	GT:AD:DP:GQ:PL	0/1:14,30:44:99:689,0,263
3R	14918737	.	ATT	A	1097.73	.	AC=1;AF=0.500;AN=2;BaseQRankSum=0.545;ClippingRankSum=0.000;DP=41;ExcessHet=3.0103;FS=1.349;MLEAC=1;MLEAF=0.500;MQ=44.00;MQRankSum=0.000;QD=27.44;ReadPosRankSum=-0.159;SOR=1.115	GT:AD:DP:GQ:PL	0/1:13,27:40:99:1135,0,449
3R	14918755	.	T	A	1171.77	.	AC=1;AF=0.500;AN=2;BaseQRankSum=1.269;ClippingRankSum=0.000;DP=45;ExcessHet=3.0103;FS=0.000;MLEAC=1;MLEAF=0.500;MQ=44.00;MQRankSum=0.000;QD=26.04;ReadPosRankSum=0.276;SOR=0.801	GT:AD:DP:GQ:PL	0/1:13,32:45:99:1200,0,409
3R	14919046	.	C	G	97.77	.	AC=1;AF=0.500;AN=2;BaseQRankSum=-1.945;ClippingRankSum=0.000;DP=38;ExcessHet=3.0103;FS=9.049;MLEAC=1;MLEAF=0.500;MQ=44.00;MQRankSum=0.000;QD=2.57;ReadPosRankSum=0.396;SOR=2.032	GT:AD:DP:GQ:PL	0/1:29,9:38:99:126,0,689
3R	14919234	.	G	T	47.77	.	AC=1;AF=0.500;AN=2;BaseQRankSum=0.572;ClippingRankSum=0.000;DP=39;ExcessHet=3.0103;FS=9.488;MLEAC=1;MLEAF=0.500;MQ=43.95;MQRankSum=0.535;QD=1.22;ReadPosRankSum=-0.259;SOR=2.584	GT:AD:DP:GQ:PL	0/1:32,7:39:76:76,0,747
3R	14919249	.	T	C	61.77	.	AC=1;AF=0.500;AN=2;BaseQRankSum=-1.159;ClippingRankSum=0.000;DP=38;ExcessHet=3.0103;FS=9.764;MLEAC=1;MLEAF=0.500;MQ=43.95;MQRankSum=0.581;QD=1.63;ReadPosRankSum=0.083;SOR=2.833	GT:AD:DP:GQ:PL	0/1:30,8:38:90:90,0,718
3R	14919312	.	A	G	54.77	.	AC=1;AF=0.500;AN=2;BaseQRankSum=0.887;ClippingRankSum=0.000;DP=38;ExcessHet=3.0103;FS=3.804;MLEAC=1;MLEAF=0.500;MQ=43.95;MQRankSum=0.552;QD=1.48;ReadPosRankSum=1.668;SOR=1.609	GT:AD:DP:GQ:PL	0/1:30,7:37:83:83,0,683
3R	14919387	.	A	G	1154.77	.	AC=2;AF=1.00;AN=2;DP=44;ExcessHet=3.0103;FS=0.000;MLEAC=2;MLEAF=1.00;MQ=43.91;QD=26.24;SOR=0.883	GT:AD:DP:GQ:PL	1/1:0,44:44:99:1183,132,0
3R	14919468	.	T	A	96.77	.	AC=1;AF=0.500;AN=2;BaseQRankSum=0.416;ClippingRankSum=0.000;DP=50;ExcessHet=3.0103;FS=0.000;MLEAC=1;MLEAF=0.500;MQ=43.48;MQRankSum=-1.385;QD=1.97;ReadPosRankSum=0.892;SOR=0.646	GT:AD:DP:GQ:PL	0/1:39,10:49:99:125,0,893
3R	14919486	.	A	T	388.77	.	AC=1;AF=0.500;AN=2;BaseQRankSum=-0.881;ClippingRankSum=0.000;DP=53;ExcessHet=3.0103;FS=1.236;MLEAC=1;MLEAF=0.500;MQ=43.51;MQRankSum=-1.075;QD=7.48;ReadPosRankSum=-0.432;SOR=0.719	GT:AD:DP:GQ:PL	0/1:39,13:52:99:417,0,2102
3R	14919490	.	C	A	427.77	.	AC=1;AF=0.500;AN=2;BaseQRankSum=1.132;ClippingRankSum=0.000;DP=51;ExcessHet=3.0103;FS=1.246;MLEAC=1;MLEAF=0.500;MQ=43.49;MQRankSum=-1.011;QD=8.56;ReadPosRankSum=-0.617;SOR=0.713	GT:AD:DP:GQ:PL	0/1:37,13:50:99:456,0,2129
3R	14919494	.	T	C	406.77	.	AC=1;AF=0.500;AN=2;BaseQRankSum=-2.487;ClippingRankSum=0.000;DP=50;ExcessHet=3.0103;FS=1.229;MLEAC=1;MLEAF=0.500;MQ=43.48;MQRankSum=-0.978;QD=8.30;ReadPosRankSum=-0.482;SOR=0.750	GT:AD:DP:GQ:PL	0/1:36,13:49:99:435,0,1993
3R	14919635	.	T	C	123.77	.	AC=1;AF=0.500;AN=2;BaseQRankSum=-0.711;ClippingRankSum=0.000;DP=43;ExcessHet=3.0103;FS=0.000;MLEAC=1;MLEAF=0.500;MQ=44.00;MQRankSum=0.000;QD=2.88;ReadPosRankSum=-0.763;SOR=0.638	GT:AD:DP:GQ:PL	0/1:33,10:43:99:152,0,803
3R	14919666	.	C	T	753.77	.	AC=1;AF=0.500;AN=2;BaseQRankSum=0.648;ClippingRankSum=0.000;DP=45;ExcessHet=3.0103;FS=1.366;MLEAC=1;MLEAF=0.500;MQ=44.00;MQRankSum=0.000;QD=16.75;ReadPosRankSum=1.117;SOR=0.832	GT:AD:DP:GQ:PL	0/1:11,34:45:99:782,0,181
3R	14919738	.	T	G	929.77	.	AC=1;AF=0.500;AN=2;BaseQRankSum=-1.610;ClippingRankSum=0.000;DP=36;ExcessHet=3.0103;FS=8.509;MLEAC=1;MLEAF=0.500;MQ=44.00;MQRankSum=0.000;QD=25.83;ReadPosRankSum=0.086;SOR=1.479	GT:AD:DP:GQ:PL	0/1:11,25:36:99:958,0,370
3R	14919753	.	G	A	841.77	.	AC=1;AF=0.500;AN=2;BaseQRankSum=1.785;ClippingRankSum=0.000;DP=33;ExcessHet=3.0103;FS=8.660;MLEAC=1;MLEAF=0.500;MQ=44.00;MQRankSum=0.000;QD=25.51;ReadPosRankSum=1.058;SOR=1.479	GT:AD:DP:GQ:PL	0/1:11,22:33:99:870,0,406
3R	14919796	.	T	A	727.77	.	AC=1;AF=0.500;AN=2;BaseQRankSum=-1.303;ClippingRankSum=0.000;DP=45;ExcessHet=3.0103;FS=1.275;MLEAC=1;MLEAF=0.500;MQ=44.00;MQRankSum=0.000;QD=16.54;ReadPosRankSum=-0.437;SOR=0.957	GT:AD:DP:GQ:PL	0/1:12,32:44:99:756,0,205
3R	14920263	.	A	G	898.77	.	AC=1;AF=0.500;AN=2;BaseQRankSum=-1.234;ClippingRankSum=0.000;DP=54;ExcessHet=3.0103;FS=2.852;MLEAC=1;MLEAF=0.500;MQ=43.68;MQRankSum=-0.740;QD=16.96;ReadPosRankSum=2.133;SOR=0.342	GT:AD:DP:GQ:PL	0/1:12,41:53:99:927,0,167
3R	14920309	.	T	C	1468.77	.	AC=1;AF=0.500;AN=2;BaseQRankSum=-2.085;ClippingRankSum=0.000;DP=55;ExcessHet=3.0103;FS=2.596;MLEAC=1;MLEAF=0.500;MQ=43.76;MQRankSum=0.000;QD=27.20;ReadPosRankSum=0.751;SOR=0.465	GT:AD:DP:GQ:PL	0/1:15,39:54:99:1497,0,602
3R	14920310	.	C	T	1468.77	.	AC=1;AF=0.500;AN=2;BaseQRankSum=0.533;ClippingRankSum=0.000;DP=54;ExcessHet=3.0103;FS=2.549;MLEAC=1;MLEAF=0.500;MQ=43.76;MQRankSum=0.000;QD=27.71;ReadPosRankSum=0.365;SOR=0.399	GT:AD:DP:GQ:PL	0/1:15,38:53:99:1497,0,602
3R	14920466	.	A	C	844.77	.	AC=1;AF=0.500;AN=2;BaseQRankSum=1.554;ClippingRankSum=0.000;DP=47;ExcessHet=3.0103;FS=14.696;MLEAC=1;MLEAF=0.500;MQ=43.88;MQRankSum=-0.890;QD=17.97;ReadPosRankSum=-1.508;SOR=0.043	GT:AD:DP:GQ:PL	0/1:10,37:47:99:873,0,130
3R	14920511	.	A	G	1657.77	.	AC=1;AF=0.500;AN=2;BaseQRankSum=0.517;ClippingRankSum=0.000;DP=57;ExcessHet=3.0103;FS=2.768;MLEAC=1;MLEAF=0.500;MQ=43.85;MQRankSum=0.193;QD=29.08;ReadPosRankSum=-0.817;SOR=0.352	GT:AD:DP:GQ:PL	0/1:13,44:57:99:1686,0,445
3R	14920514	.	C	T	1629.77	.	AC=1;AF=0.500;AN=2;BaseQRankSum=0.565;ClippingRankSum=0.000;DP=54;ExcessHet=3.0103;FS=2.811;MLEAC=1;MLEAF=0.500;MQ=43.87;MQRankSum=0.459;QD=30.18;ReadPosRankSum=-0.748;SOR=0.336	GT:AD:DP:GQ:PL	0/1:13,41:54:99:1658,0,448
3R	14920532	.	G	C	866.77	.	AC=1;AF=0.500;AN=2;BaseQRankSum=1.565;ClippingRankSum=0.000;DP=50;ExcessHet=3.0103;FS=0.000;MLEAC=1;MLEAF=0.500;MQ=43.94;MQRankSum=1.826;QD=17.34;ReadPosRankSum=0.908;SOR=0.708	GT:AD:DP:GQ:PL	0/1:12,38:50:99:895,0,160
3R	14920685	.	T	C	579.77	.	AC=1;AF=0.500;AN=2;BaseQRankSum=0.188;ClippingRankSum=0.000;DP=47;ExcessHet=3.0103;FS=4.094;MLEAC=1;MLEAF=0.500;MQ=43.92;MQRankSum=-1.147;QD=12.34;ReadPosRankSum=0.509;SOR=1.124	GT:AD:DP:GQ:PL	0/1:19,28:47:99:608,0,374
3R	14920967	.	T	C	1026.77	.	AC=1;AF=0.500;AN=2;BaseQRankSum=0.877;ClippingRankSum=0.000;DP=61;ExcessHet=3.0103;FS=1.151;MLEAC=1;MLEAF=0.500;MQ=43.94;MQRankSum=-0.787;QD=16.83;ReadPosRankSum=-0.877;SOR=0.782	GT:AD:DP:GQ:PL	0/1:15,46:61:99:1055,0,225
3R	14920996	.	C	T	1074.77	.	AC=1;AF=0.500;AN=2;BaseQRankSum=3.802;ClippingRankSum=0.000;DP=62;ExcessHet=3.0103;FS=6.287;MLEAC=1;MLEAF=0.500;MQ=43.94;MQRankSum=-0.787;QD=17.62;ReadPosRankSum=-0.732;SOR=0.527	GT:AD:DP:GQ:PL	0/1:15,46:61:99:1103,0,214
3R	14921032	.	C	A	1007.77	.	AC=1;AF=0.500;AN=2;BaseQRankSum=1.424;ClippingRankSum=0.000;DP=59;ExcessHet=3.0103;FS=1.129;MLEAC=1;MLEAF=0.500;MQ=43.93;MQRankSum=-0.805;QD=17.08;ReadPosRankSum=-0.287;SOR=0.683	GT:AD:DP:GQ:PL	0/1:15,44:59:99:1036,0,226
3R	14921046	.	T	C	967.77	.	AC=1;AF=0.500;AN=2;BaseQRankSum=0.212;ClippingRankSum=0.000;DP=56;ExcessHet=3.0103;FS=1.196;MLEAC=1;MLEAF=0.500;MQ=44.00;MQRankSum=0.000;QD=17.28;ReadPosRankSum=-0.435;SOR=1.005	GT:AD:DP:GQ:PL	0/1:14,42:56:99:996,0,199
3R	14921097	.	G	T	965.77	.	AC=1;AF=0.500;AN=2;BaseQRankSum=0.316;ClippingRankSum=0.000;DP=57;ExcessHet=3.0103;FS=0.000;MLEAC=1;MLEAF=0.500;MQ=44.00;MQRankSum=0.000;QD=17.25;ReadPosRankSum=-0.564;SOR=0.612	GT:AD:DP:GQ:PL	0/1:10,46:56:78:994,0,78
3R	14921299	.	TAAGAC	T	2026.73	.	AC=1;AF=0.500;AN=2;BaseQRankSum=-0.593;ClippingRankSum=0.000;DP=59;ExcessHet=3.0103;FS=1.734;MLEAC=1;MLEAF=0.500;MQ=44.00;MQRankSum=0.000;QD=33.78;ReadPosRankSum=-0.411;SOR=0.307	GT:AD:DP:GQ:PL	0/1:6,50:56:99:2064,0,234
3R	14921426	.	T	C	761.77	.	AC=1;AF=0.500;AN=2;BaseQRankSum=-0.046;ClippingRankSum=0.000;DP=43;ExcessHet=3.0103;FS=21.621;MLEAC=1;MLEAF=0.500;MQ=44.00;MQRankSum=0.000;QD=17.72;ReadPosRankSum=-1.563;SOR=1.157	GT:AD:DP:GQ:PL	0/1:9,34:43:99:790,0,120
3R	14921905	.	C	A	973.77	.	AC=1;AF=0.500;AN=2;BaseQRankSum=2.747;ClippingRankSum=0.000;DP=55;ExcessHet=3.0103;FS=1.214;MLEAC=1;MLEAF=0.500;MQ=44.00;MQRankSum=0.000;QD=17.70;ReadPosRankSum=-0.455;SOR=0.955	GT:AD:DP:GQ:PL	0/1:13,42:55:99:1002,0,195
3R	14921940	.	A	G	1066.77	.	AC=1;AF=0.500;AN=2;BaseQRankSum=-1.393;ClippingRankSum=0.000;DP=59;ExcessHet=3.0103;FS=5.273;MLEAC=1;MLEAF=0.500;MQ=44.00;MQRankSum=0.000;QD=18.08;ReadPosRankSum=-1.545;SOR=1.069	GT:AD:DP:GQ:PL	0/1:10,49:59:99:1095,0,105
3R	14922030	.	A	T	1661.77	.	AC=1;AF=0.500;AN=2;BaseQRankSum=0.160;ClippingRankSum=0.000;DP=55;ExcessHet=3.0103;FS=2.907;MLEAC=1;MLEAF=0.500;MQ=44.00;MQRankSum=0.000;QD=30.21;ReadPosRankSum=0.369;SOR=1.312	GT:AD:DP:GQ:PL	0/1:12,43:55:99:1690,0,374
3R	14922055	.	C	A	1780.77	.	AC=1;AF=0.500;AN=2;BaseQRankSum=-1.405;ClippingRankSum=0.000;DP=63;ExcessHet=3.0103;FS=0.000;MLEAC=1;MLEAF=0.500;MQ=43.97;MQRankSum=-0.496;QD=28.27;ReadPosRankSum=-0.449;SOR=0.818	GT:AD:DP:GQ:PL	0/1:14,49:63:99:1809,0,407
3R	14922085	.	G	A	1649.77	.	AC=2;AF=1.00;AN=2;DP=63;ExcessHet=3.0103;FS=0.000;MLEAC=2;MLEAF=1.00;MQ=43.97;QD=26.19;SOR=0.790	GT:AD:DP:GQ:PL	1/1:0,63:63:99:1678,189,0
3R	14922945	.	A	G	916.77	.	AC=1;AF=0.500;AN=2;BaseQRankSum=-0.876;ClippingRankSum=0.000;DP=56;ExcessHet=3.0103;FS=10.194;MLEAC=1;MLEAF=0.500;MQ=44.00;MQRankSum=0.000;QD=16.37;ReadPosRankSum=0.158;SOR=0.085	GT:AD:DP:GQ:PL	0/1:12,44:56:99:945,0,151
3R	14922981	.	T	G	1541.77	.	AC=2;AF=1.00;AN=2;DP=58;ExcessHet=3.0103;FS=0.000;MLEAC=2;MLEAF=1.00;MQ=43.97;QD=27.05;SOR=1.569	GT:AD:DP:GQ:PL	1/1:0,57:57:99:1570,171,0
3R	14923460	.	TGGTTGCAAACG	T	1595.73	.	AC=1;AF=0.500;AN=2;BaseQRankSum=0.000;ClippingRankSum=0.000;DP=50;ExcessHet=3.0103;FS=0.000;MLEAC=1;MLEAF=0.500;MQ=43.23;MQRankSum=-2.710;QD=31.91;ReadPosRankSum=-0.762;SOR=0.646	GT:AD:DP:GQ:PL	0/1:10,40:50:99:1633,0,2486
3R	14923473	.	AG	A	1594.73	.	AC=1;AF=0.500;AN=2;BaseQRankSum=-0.758;ClippingRankSum=0.000;DP=49;ExcessHet=3.0103;FS=1.427;MLEAC=1;MLEAF=0.500;MQ=43.22;MQRankSum=-2.760;QD=32.55;SOR=0.404	GT:AD:DP:GQ:PL	0/1:10,39:49:99:1632,0,2518
3R	14923481	.	CCGTGT	C	1525.73	.	AC=1;AF=0.500;AN=2;BaseQRankSum=-2.201;ClippingRankSum=0.000;DP=49;ExcessHet=3.0103;FS=0.000;MLEAC=1;MLEAF=0.500;MQ=43.22;MQRankSum=-2.934;QD=31.14;ReadPosRankSum=-1.304;SOR=0.631	GT:AD:DP:GQ:PL	0/1:11,38:49:99:1563,0,2616
3R	14923487	.	AGC	A	1525.73	.	AC=1;AF=0.500;AN=2;BaseQRankSum=1.235;ClippingRankSum=0.000;DP=49;ExcessHet=3.0103;FS=0.000;MLEAC=1;MLEAF=0.500;MQ=43.22;MQRankSum=-2.934;QD=31.14;ReadPosRankSum=-0.872;SOR=0.631	GT:AD:DP:GQ:PL	0/1:11,38:49:99:1563,0,2616
3R	14923606	.	C	T	830.77	.	AC=1;AF=0.500;AN=2;BaseQRankSum=0.000;ClippingRankSum=0.000;DP=37;ExcessHet=3.0103;FS=9.700;MLEAC=1;MLEAF=0.500;MQ=43.47;MQRankSum=-2.995;QD=22.45;ReadPosRankSum=-1.039;SOR=1.502	GT:AD:DP:GQ:PL	0/1:15,22:37:99:859,0,863
3R	14923618	.	TCAGTCAGG	T	936.73	.	AC=1;AF=0.500;AN=2;BaseQRankSum=2.269;ClippingRankSum=0.000;DP=41;ExcessHet=3.0103;FS=7.110;MLEAC=1;MLEAF=0.500;MQ=43.47;MQRankSum=-3.046;QD=22.85;ReadPosRankSum=-1.128;SOR=1.535	GT:AD:DP:GQ:PL	0/1:16,25:41:99:974,0,895
3R	14923723	.	T	C	1166.77	.	AC=1;AF=0.500;AN=2;BaseQRankSum=1.690;ClippingRankSum=0.000;DP=40;ExcessHet=3.0103;FS=0.000;MLEAC=1;MLEAF=0.500;MQ=43.19;MQRankSum=-2.903;QD=29.17;ReadPosRankSum=-0.408;SOR=0.826	GT:AD:DP:GQ:PL	0/1:10,30:40:99:1195,0,348
3R	14923744	.	T	A	1192.77	.	AC=1;AF=0.500;AN=2;BaseQRankSum=-0.070;ClippingRankSum=0.000;DP=43;ExcessHet=3.0103;FS=7.319;MLEAC=1;MLEAF=0.500;MQ=43.29;MQRankSum=-3.089;QD=27.74;ReadPosRankSum=0.251;SOR=0.643	GT:AD:DP:GQ:PL	0/1:13,30:43:99:1221,0,456
3R	14923745	.	G	T	1192.77	.	AC=1;AF=0.500;AN=2;BaseQRankSum=1.138;ClippingRankSum=0.000;DP=43;ExcessHet=3.0103;FS=7.319;MLEAC=1;MLEAF=0.500;MQ=43.29;MQRankSum=-3.089;QD=27.74;ReadPosRankSum=0.185;SOR=0.643	GT:AD:DP:GQ:PL	0/1:13,30:43:99:1221,0,456
3R	14923753	.	T	G	1360.77	.	AC=1;AF=0.500;AN=2;BaseQRankSum=-0.275;ClippingRankSum=0.000;DP=45;ExcessHet=3.0103;FS=7.226;MLEAC=1;MLEAF=0.500;MQ=43.28;MQRankSum=-3.107;QD=30.24;ReadPosRankSum=-0.376;SOR=0.618	GT:AD:DP:GQ:PL	0/1:13,32:45:99:1389,0,444
3R	14923768	.	A	G	1402.77	.	AC=1;AF=0.500;AN=2;BaseQRankSum=0.025;ClippingRankSum=0.000;DP=47;ExcessHet=3.0103;FS=9.558;MLEAC=1;MLEAF=0.500;MQ=43.27;MQRankSum=-3.125;QD=29.85;ReadPosRankSum=-0.583;SOR=0.793	GT:AD:DP:GQ:PL	0/1:13,34:47:99:1431,0,441
3R	14923772	.	CT	C	1303.73	.	AC=1;AF=0.500;AN=2;BaseQRankSum=3.950;ClippingRankSum=0.000;DP=45;ExcessHet=3.0103;FS=10.413;MLEAC=1;MLEAF=0.500;MQ=43.23;MQRankSum=-3.082;QD=28.97;ReadPosRankSum=-0.989;SOR=0.662	GT:AD:DP:GQ:PL	0/1:12,33:45:99:1341,0,582
3R	14923777	.	G	A	1273.77	.	AC=1;AF=0.500;AN=2;BaseQRankSum=0.732;ClippingRankSum=0.000;DP=44;ExcessHet=3.0103;FS=10.028;MLEAC=1;MLEAF=0.500;MQ=43.31;MQRankSum=-3.022;QD=28.95;ReadPosRankSum=-0.064;SOR=0.962	GT:AD:DP:GQ:PL	0/1:13,31:44:99:1302,0,543
3R	14923782	.	C	A	1349.77	.	AC=1;AF=0.500;AN=2;BaseQRankSum=0.576;ClippingRankSum=0.000;DP=45;ExcessHet=3.0103;FS=13.120;MLEAC=1;MLEAF=0.500;MQ=43.37;MQRankSum=-2.813;QD=29.99;ReadPosRankSum=-0.276;SOR=1.284	GT:AD:DP:GQ:PL	0/1:13,32:45:99:1378,0,495
3R	14923783	.	G	T	1349.77	.	AC=1;AF=0.500;AN=2;BaseQRankSum=0.991;ClippingRankSum=0.000;DP=46;ExcessHet=3.0103;FS=13.336;MLEAC=1;MLEAF=0.500;MQ=43.38;MQRankSum=-2.757;QD=29.34;ReadPosRankSum=-0.391;SOR=1.367	GT:AD:DP:GQ:PL	0/1:13,33:46:99:1378,0,495
3R	14923822	.	G	A	677.77	.	AC=1;AF=0.500;AN=2;BaseQRankSum=2.248;ClippingRankSum=0.000;DP=45;ExcessHet=3.0103;FS=13.032;MLEAC=1;MLEAF=0.500;MQ=43.69;MQRankSum=-1.994;QD=15.06;ReadPosRankSum=0.927;SOR=1.949	GT:AD:DP:GQ:PL	0/1:15,30:45:99:706,0,255
3R	14923857	.	G	C	709.77	.	AC=1;AF=0.500;AN=2;BaseQRankSum=-1.184;ClippingRankSum=0.000;DP=43;ExcessHet=3.0103;FS=20.201;MLEAC=1;MLEAF=0.500;MQ=43.82;MQRankSum=-1.189;QD=16.51;ReadPosRankSum=-0.654;SOR=2.069	GT:AD:DP:GQ:PL	0/1:11,32:43:99:738,0,159
3R	14923920	.	G	A	936.77	.	AC=1;AF=0.500;AN=2;BaseQRankSum=2.345;ClippingRankSum=0.000;DP=48;ExcessHet=3.0103;FS=5.762;MLEAC=1;MLEAF=0.500;MQ=44.00;MQRankSum=0.000;QD=19.52;ReadPosRankSum=1.270;SOR=1.485	GT:AD:DP:GQ:PL	0/1:9,39:48:81:965,0,81
3R	14924030	.	T	C	1008.77	.	AC=1;AF=0.500;AN=2;BaseQRankSum=-2.444;ClippingRankSum=0.000;DP=54;ExcessHet=3.0103;FS=1.524;MLEAC=1;MLEAF=0.500;MQ=44.00;MQRankSum=0.000;QD=18.68;ReadPosRankSum=-0.123;SOR=0.486	GT:AD:DP:GQ:PL	0/1:8,46:54:62:1037,0,62
3R	14924190	.	TAAAGATAG	T	1714.73	.	AC=1;AF=0.500;AN=2;BaseQRankSum=-2.033;ClippingRankSum=0.000;DP=54;ExcessHet=3.0103;FS=1.323;MLEAC=1;MLEAF=0.500;MQ=43.44;MQRankSum=-1.030;QD=32.35;ReadPosRankSum=0.244;SOR=0.777	GT:AD:DP:GQ:PL	0/1:11,42:53:99:1752,0,512
3R	14924211	.	T	A	1673.77	.	AC=1;AF=0.500;AN=2;BaseQRankSum=-2.092;ClippingRankSum=0.000;DP=57;ExcessHet=3.0103;FS=2.599;MLEAC=1;MLEAF=0.500;MQ=43.47;MQRankSum=-1.151;QD=29.36;ReadPosRankSum=1.113;SOR=0.648	GT:AD:DP:GQ:PL	0/1:14,43:57:99:1702,0,591
3R	14924252	.	A	C	823.77	.	AC=1;AF=0.500;AN=2;BaseQRankSum=0.097;ClippingRankSum=0.000;DP=52;ExcessHet=3.0103;FS=4.492;MLEAC=1;MLEAF=0.500;MQ=43.94;MQRankSum=-0.564;QD=15.84;ReadPosRankSum=-1.438;SOR=0.458	GT:AD:DP:GQ:PL	0/1:14,38:52:99:852,0,229
3R	14924664	.	C	T	1123.77	.	AC=1;AF=0.500;AN=2;BaseQRankSum=-1.283;ClippingRankSum=0.000;DP=65;ExcessHet=3.0103;FS=1.122;MLEAC=1;MLEAF=0.500;MQ=42.81;MQRankSum=-2.465;QD=17.29;ReadPosRankSum=0.328;SOR=0.511	GT:AD:DP:GQ:PL	0/1:15,50:65:99:1152,0,215
3R	14925378	.	CCAATG	C	2046.73	.	AC=1;AF=0.500;AN=2;BaseQRankSum=-0.309;ClippingRankSum=0.000;DP=66;ExcessHet=3.0103;FS=0.000;MLEAC=1;MLEAF=0.500;MQ=43.38;MQRankSum=-2.255;QD=31.49;ReadPosRankSum=0.263;SOR=0.663	GT:AD:DP:GQ:PL	0/1:13,52:65:99:2084,0,557
3R	14925403	.	G	A	1138.77	.	AC=1;AF=0.500;AN=2;BaseQRankSum=1.325;ClippingRankSum=0.000;DP=62;ExcessHet=3.0103;FS=0.000;MLEAC=1;MLEAF=0.500;MQ=43.38;MQRankSum=-2.241;QD=18.37;ReadPosRankSum=-0.052;SOR=0.646	GT:AD:DP:GQ:PL	0/1:13,49:62:99:1167,0,171
3R	14925442	.	G	T	1728.77	.	AC=1;AF=0.500;AN=2;BaseQRankSum=-1.316;ClippingRankSum=0.000;DP=58;ExcessHet=3.0103;FS=0.000;MLEAC=1;MLEAF=0.500;MQ=43.61;MQRankSum=-1.923;QD=29.81;ReadPosRankSum=-0.964;SOR=0.546	GT:AD:DP:GQ:PL	0/1:14,44:58:99:1757,0,573
3R	14925447	.	A	T	1696.77	.	AC=1;AF=0.500;AN=2;BaseQRankSum=2.302;ClippingRankSum=0.000;DP=59;ExcessHet=3.0103;FS=0.000;MLEAC=1;MLEAF=0.500;MQ=43.65;MQRankSum=-1.951;QD=28.76;ReadPosRankSum=-0.307;SOR=0.788	GT:AD:DP:GQ:PL	0/1:16,43:59:99:1725,0,576
3R	14925690	.	A	T	706.77	.	AC=1;AF=0.500;AN=2;BaseQRankSum=0.123;ClippingRankSum=0.000;DP=44;ExcessHet=3.0103;FS=0.000;MLEAC=1;MLEAF=0.500;MQ=44.00;MQRankSum=0.000;QD=16.06;ReadPosRankSum=-1.903;SOR=0.719	GT:AD:DP:GQ:PL	0/1:13,31:44:99:735,0,228
3R	14925716	.	A	C	730.77	.	AC=1;AF=0.500;AN=2;BaseQRankSum=-1.513;ClippingRankSum=0.000;DP=48;ExcessHet=3.0103;FS=1.220;MLEAC=1;MLEAF=0.500;MQ=44.00;MQRankSum=0.000;QD=15.22;ReadPosRankSum=-1.166;SOR=1.022	GT:AD:DP:GQ:PL	0/1:15,33:48:99:759,0,267
3R	14925760	.	G	T	914.77	.	AC=1;AF=0.500;AN=2;BaseQRankSum=2.768;ClippingRankSum=0.000;DP=59;ExcessHet=3.0103;FS=0.000;MLEAC=1;MLEAF=0.500;MQ=44.00;MQRankSum=0.000;QD=15.50;ReadPosRankSum=2.061;SOR=0.601	GT:AD:DP:GQ:PL	0/1:19,40:59:99:943,0,343
3R	14925797	.	A	C	1646.77	.	AC=1;AF=0.500;AN=2;BaseQRankSum=-1.203;ClippingRankSum=0.000;DP=62;ExcessHet=3.0103;FS=0.000;MLEAC=1;MLEAF=0.500;MQ=44.00;MQRankSum=0.000;QD=26.56;ReadPosRankSum=0.490;SOR=0.606	GT:AD:DP:GQ:PL	0/1:20,42:62:99:1675,0,713
3R	14925798	.	A	C	1646.77	.	AC=1;AF=0.500;AN=2;BaseQRankSum=-0.659;ClippingRankSum=0.000;DP=62;ExcessHet=3.0103;FS=0.000;MLEAC=1;MLEAF=0.500;MQ=44.00;MQRankSum=0.000;QD=26.56;ReadPosRankSum=0.271;SOR=0.606	GT:AD:DP:GQ:PL	0/1:20,42:62:99:1675,0,713
3R	14925832	.	T	C	879.77	.	AC=1;AF=0.500;AN=2;BaseQRankSum=-3.244;ClippingRankSum=0.000;DP=60;ExcessHet=3.0103;FS=0.000;MLEAC=1;MLEAF=0.500;MQ=44.00;MQRankSum=0.000;QD=14.66;ReadPosRankSum=-2.114;SOR=0.654	GT:AD:DP:GQ:PL	0/1:19,41:60:99:908,0,350
3R	14925868	.	T	C	748.77	.	AC=1;AF=0.500;AN=2;BaseQRankSum=-2.299;ClippingRankSum=0.000;DP=59;ExcessHet=3.0103;FS=5.279;MLEAC=1;MLEAF=0.500;MQ=44.00;MQRankSum=0.000;QD=12.69;ReadPosRankSum=0.883;SOR=0.919	GT:AD:DP:GQ:PL	0/1:23,36:59:99:777,0,791
3R	14925893	.	T	G	344.77	.	AC=1;AF=0.500;AN=2;BaseQRankSum=0.435;ClippingRankSum=0.000;DP=59;ExcessHet=3.0103;FS=5.545;MLEAC=1;MLEAF=0.500;MQ=44.00;MQRankSum=0.000;QD=5.84;ReadPosRankSum=0.550;SOR=0.993	GT:AD:DP:GQ:PL	0/1:39,20:59:99:373,0,1348
3R	14926001	.	C	A	940.77	.	AC=1;AF=0.500;AN=2;BaseQRankSum=1.071;ClippingRankSum=0.000;DP=62;ExcessHet=3.0103;FS=3.875;MLEAC=1;MLEAF=0.500;MQ=44.00;MQRankSum=0.000;QD=15.17;ReadPosRankSum=2.638;SOR=1.124	GT:AD:DP:GQ:PL	0/1:19,43:62:99:969,0,325
3R	14926101	.	T	C	980.77	.	AC=1;AF=0.500;AN=2;BaseQRankSum=2.673;ClippingRankSum=0.000;DP=66;ExcessHet=3.0103;FS=1.007;MLEAC=1;MLEAF=0.500;MQ=43.97;MQRankSum=-0.626;QD=14.86;ReadPosRankSum=0.882;SOR=0.859	GT:AD:DP:GQ:PL	0/1:20,46:66:99:1009,0,306
3R	14926388	.	A	G	1460.77	.	AC=2;AF=1.00;AN=2;DP=55;ExcessHet=3.0103;FS=0.000;MLEAC=2;MLEAF=1.00;MQ=43.80;QD=26.56;SOR=0.729	GT:AD:DP:GQ:PL	1/1:0,55:55:99:1489,165,0
3R	14926454	.	T	C	1695.77	.	AC=2;AF=1.00;AN=2;DP=39;ExcessHet=3.0103;FS=0.000;MLEAC=2;MLEAF=1.00;MQ=43.27;QD=23.50;SOR=1.730	GT:AD:DP:GQ:PL	1/1:0,39:39:99:1724,117,0
3R	14926460	.	T	C	1777.77	.	AC=2;AF=1.00;AN=2;DP=39;ExcessHet=3.0103;FS=0.000;MLEAC=2;MLEAF=1.00;MQ=43.27;QD=28.84;SOR=1.387	GT:AD:DP:GQ:PL	1/1:0,39:39:99:1806,123,0
3R	14926462	.	A	G	1751.77	.	AC=2;AF=1.00;AN=2;DP=40;ExcessHet=3.0103;FS=0.000;MLEAC=2;MLEAF=1.00;MQ=43.29;QD=30.23;SOR=1.445	GT:AD:DP:GQ:PL	1/1:0,40:40:99:1780,120,0
3R	14926571	.	G	A	1828.77	.	AC=2;AF=1.00;AN=2;DP=68;ExcessHet=3.0103;FS=0.000;MLEAC=2;MLEAF=1.00;MQ=43.87;QD=26.89;SOR=0.814	GT:AD:DP:GQ:PL	1/1:0,68:68:99:1857,204,0
3R	14927076	.	C	T	1930.77	.	AC=2;AF=1.00;AN=2;DP=72;ExcessHet=3.0103;FS=0.000;MLEAC=2;MLEAF=1.00;MQ=43.89;QD=26.82;SOR=0.693	GT:AD:DP:GQ:PL	1/1:0,72:72:99:1959,216,0
3R	14927313	.	T	A	139.77	.	AC=1;AF=0.500;AN=2;BaseQRankSum=-2.586;ClippingRankSum=0.000;DP=69;ExcessHet=3.0103;FS=6.002;MLEAC=1;MLEAF=0.500;MQ=43.67;MQRankSum=0.776;QD=2.03;ReadPosRankSum=-0.389;SOR=1.442	GT:AD:DP:GQ:PL	0/1:54,15:69:99:168,0,1259
3R	14927415	.	C	T	1063.28	.	AC=1;AF=0.500;AN=2;BaseQRankSum=0.150;ClippingRankSum=0.000;DP=52;ExcessHet=3.0103;FS=6.466;MLEAC=1;MLEAF=0.500;MQ=43.86;MQRankSum=-0.301;QD=20.45;ReadPosRankSum=-0.327;SOR=0.144	GT:AD:DP:GQ:PL	0/1:6,46:52:9:1091,0,9
3R	14927799	.	G	T	388.77	.	AC=1;AF=0.500;AN=2;BaseQRankSum=-0.355;ClippingRankSum=0.000;DP=55;ExcessHet=3.0103;FS=2.698;MLEAC=1;MLEAF=0.500;MQ=44.00;MQRankSum=0.000;QD=7.07;ReadPosRankSum=-1.260;SOR=0.633	GT:AD:DP:GQ:PL	0/1:42,13:55:99:417,0,2178
3R	14927805	.	T	TG	382.73	.	AC=1;AF=0.500;AN=2;BaseQRankSum=1.750;ClippingRankSum=0.000;DP=54;ExcessHet=3.0103;FS=1.246;MLEAC=1;MLEAF=0.500;MQ=44.00;MQRankSum=0.000;QD=7.09;ReadPosRankSum=-1.306;SOR=0.659	GT:AD:DP:GQ:PL	0/1:41,13:54:99:420,0,2142
3R	14928247	.	C	G	1386.77	.	AC=2;AF=1.00;AN=2;DP=54;ExcessHet=3.0103;FS=0.000;MLEAC=2;MLEAF=1.00;MQ=44.00;QD=26.17;SOR=1.179	GT:AD:DP:GQ:PL	1/1:0,53:53:99:1415,158,0
3R	14928290	.	G	A	876.77	.	AC=1;AF=0.500;AN=2;BaseQRankSum=0.982;ClippingRankSum=0.000;DP=53;ExcessHet=3.0103;FS=2.307;MLEAC=1;MLEAF=0.500;MQ=44.00;MQRankSum=0.000;QD=16.86;ReadPosRankSum=1.488;SOR=1.051	GT:AD:DP:GQ:PL	0/1:28,24:52:99:905,0,1033
3R	14928299	.	C	A	873.77	.	AC=1;AF=0.500;AN=2;BaseQRankSum=-0.220;ClippingRankSum=0.000;DP=53;ExcessHet=3.0103;FS=1.052;MLEAC=1;MLEAF=0.500;MQ=44.00;MQRankSum=0.000;QD=16.80;ReadPosRankSum=1.662;SOR=0.885	GT:AD:DP:GQ:PL	0/1:28,24:52:99:902,0,1059
3R	14928315	.	C	T	508.77	.	AC=1;AF=0.500;AN=2;BaseQRankSum=0.573;ClippingRankSum=0.000;DP=59;ExcessHet=3.0103;FS=1.012;MLEAC=1;MLEAF=0.500;MQ=44.00;MQRankSum=0.000;QD=8.77;ReadPosRankSum=1.510;SOR=0.752	GT:AD:DP:GQ:PL	0/1:32,26:58:99:537,0,638
3R	14928368	.	T	A	282.77	.	AC=1;AF=0.500;AN=2;BaseQRankSum=-1.742;ClippingRankSum=0.000;DP=54;ExcessHet=3.0103;FS=8.297;MLEAC=1;MLEAF=0.500;MQ=44.00;MQRankSum=0.000;QD=5.24;ReadPosRankSum=0.844;SOR=0.568	GT:AD:DP:GQ:PL	0/1:36,18:54:99:311,0,817
3R	14928412	.	A	G	371.77	.	AC=1;AF=0.500;AN=2;BaseQRankSum=1.600;ClippingRankSum=0.000;DP=56;ExcessHet=3.0103;FS=17.506;MLEAC=1;MLEAF=0.500;MQ=44.00;MQRankSum=0.000;QD=6.64;ReadPosRankSum=0.945;SOR=1.869	GT:AD:DP:GQ:PL	0/1:44,12:56:99:400,0,1783
3R	14928415	.	A	T	405.77	.	AC=1;AF=0.500;AN=2;BaseQRankSum=-0.067;ClippingRankSum=0.000;DP=58;ExcessHet=3.0103;FS=23.789;MLEAC=1;MLEAF=0.500;MQ=44.00;MQRankSum=0.000;QD=7.00;ReadPosRankSum=-0.473;SOR=2.223	GT:AD:DP:GQ:PL	0/1:44,14:58:99:434,0,1780
3R	14928672	.	C	T	277.77	.	AC=1;AF=0.500;AN=2;BaseQRankSum=-0.504;ClippingRankSum=0.000;DP=68;ExcessHet=3.0103;FS=5.451;MLEAC=1;MLEAF=0.500;MQ=43.89;MQRankSum=-2.265;QD=4.08;ReadPosRankSum=-0.253;SOR=1.233	GT:AD:DP:GQ:PL	0/1:49,19:68:99:306,0,1105
3R	14928730	.	A	G	258.77	.	AC=1;AF=0.500;AN=2;BaseQRankSum=-0.441;ClippingRankSum=0.000;DP=67;ExcessHet=3.0103;FS=2.342;MLEAC=1;MLEAF=0.500;MQ=43.94;MQRankSum=-1.616;QD=3.86;ReadPosRankSum=1.380;SOR=1.125	GT:AD:DP:GQ:PL	0/1:49,18:67:99:287,0,1162
3R	14928786	.	T	C	392.77	.	AC=1;AF=0.500;AN=2;BaseQRankSum=-2.589;ClippingRankSum=0.000;DP=58;ExcessHet=3.0103;FS=0.000;MLEAC=1;MLEAF=0.500;MQ=43.97;MQRankSum=-1.654;QD=6.77;ReadPosRankSum=-0.640;SOR=0.737	GT:AD:DP:GQ:PL	0/1:43,15:58:99:421,0,1642
3R	14928809	.	A	C	402.77	.	AC=1;AF=0.500;AN=2;BaseQRankSum=-3.222;ClippingRankSum=0.000;DP=61;ExcessHet=3.0103;FS=0.000;MLEAC=1;MLEAF=0.500;MQ=43.97;MQRankSum=-1.713;QD=6.60;ReadPosRankSum=-1.776;SOR=0.728	GT:AD:DP:GQ:PL	0/1:46,15:61:99:431,0,1717
3R	14928836	.	A	C	383.77	.	AC=1;AF=0.500;AN=2;BaseQRankSum=0.907;ClippingRankSum=0.000;DP=66;ExcessHet=3.0103;FS=4.153;MLEAC=1;MLEAF=0.500;MQ=43.97;MQRankSum=-1.808;QD=5.81;ReadPosRankSum=-1.179;SOR=1.003	GT:AD:DP:GQ:PL	0/1:51,15:66:99:412,0,2089
3R	14928843	.	C	CAAT	316.73	.	AC=1;AF=0.500;AN=2;BaseQRankSum=-0.153;ClippingRankSum=0.000;DP=63;ExcessHet=3.0103;FS=4.885;MLEAC=1;MLEAF=0.500;MQ=43.97;MQRankSum=-2.132;QD=5.03;ReadPosRankSum=0.217;SOR=1.163	GT:AD:DP:GQ:PL	0/1:52,11:63:99:354,0,2128
3R	14928844	.	G	GC	290.73	.	AC=1;AF=0.500;AN=2;BaseQRankSum=-0.645;ClippingRankSum=0.000;DP=61;ExcessHet=3.0103;FS=3.044;MLEAC=1;MLEAF=0.500;MQ=43.97;MQRankSum=-2.214;QD=4.77;ReadPosRankSum=0.673;SOR=0.973	GT:AD:DP:GQ:PL	0/1:51,10:61:99:328,0,2131
3R	14928987	.	T	G	759.77	.	AC=1;AF=0.500;AN=2;BaseQRankSum=0.857;ClippingRankSum=0.000;DP=66;ExcessHet=3.0103;FS=2.197;MLEAC=1;MLEAF=0.500;MQ=43.97;MQRankSum=-1.382;QD=11.51;ReadPosRankSum=1.646;SOR=1.085	GT:AD:DP:GQ:PL	0/1:44,22:66:99:788,0,2836
3R	14928992	.	T	A	756.77	.	AC=1;AF=0.500;AN=2;BaseQRankSum=-0.644;ClippingRankSum=0.000;DP=67;ExcessHet=3.0103;FS=3.593;MLEAC=1;MLEAF=0.500;MQ=43.97;MQRankSum=-1.398;QD=11.30;ReadPosRankSum=1.495;SOR=1.006	GT:AD:DP:GQ:PL	0/1:45,22:67:99:785,0,2884
3R	14928994	.	A	T	756.77	.	AC=1;AF=0.500;AN=2;BaseQRankSum=-3.550;ClippingRankSum=0.000;DP=66;ExcessHet=3.0103;FS=3.626;MLEAC=1;MLEAF=0.500;MQ=43.97;MQRankSum=-1.382;QD=11.47;ReadPosRankSum=1.326;SOR=0.980	GT:AD:DP:GQ:PL	0/1:44,22:66:99:785,0,2884
3R	14929031	.	T	C	560.77	.	AC=1;AF=0.500;AN=2;BaseQRankSum=-0.882;ClippingRankSum=0.000;DP=66;ExcessHet=3.0103;FS=2.447;MLEAC=1;MLEAF=0.500;MQ=43.97;MQRankSum=-1.539;QD=8.50;ReadPosRankSum=0.327;SOR=0.349	GT:AD:DP:GQ:PL	0/1:47,19:66:99:589,0,2698
3R	14929051	.	A	C	484.77	.	AC=1;AF=0.500;AN=2;BaseQRankSum=-2.625;ClippingRankSum=0.000;DP=62;ExcessHet=3.0103;FS=1.262;MLEAC=1;MLEAF=0.500;MQ=43.97;MQRankSum=-1.732;QD=7.82;ReadPosRankSum=0.287;SOR=0.430	GT:AD:DP:GQ:PL	0/1:47,15:62:99:513,0,2814
3R	14929054	.	G	T	456.77	.	AC=1;AF=0.500;AN=2;BaseQRankSum=1.351;ClippingRankSum=0.000;DP=62;ExcessHet=3.0103;FS=1.282;MLEAC=1;MLEAF=0.500;MQ=43.97;MQRankSum=-1.813;QD=7.37;ReadPosRankSum=1.116;SOR=0.412	GT:AD:DP:GQ:PL	0/1:48,14:62:99:485,0,2839
3R	14929151	.	A	T	45.77	.	AC=1;AF=0.500;AN=2;BaseQRankSum=0.057;ClippingRankSum=0.000;DP=72;ExcessHet=3.0103;FS=7.193;MLEAC=1;MLEAF=0.500;MQ=43.92;MQRankSum=-4.115;QD=0.64;ReadPosRankSum=-0.788;SOR=1.773	GT:AD:DP:GQ:PL	0/1:61,11:72:74:74,0,1438
3R	14929170	.	C	A	370.77	.	AC=1;AF=0.500;AN=2;BaseQRankSum=2.532;ClippingRankSum=0.000;DP=71;ExcessHet=3.0103;FS=6.317;MLEAC=1;MLEAF=0.500;MQ=43.92;MQRankSum=-3.525;QD=5.22;ReadPosRankSum=-1.439;SOR=1.709	GT:AD:DP:GQ:PL	0/1:57,14:71:99:399,0,2289
3R	14929175	.	T	A	409.77	.	AC=1;AF=0.500;AN=2;BaseQRankSum=0.905;ClippingRankSum=0.000;DP=71;ExcessHet=3.0103;FS=2.509;MLEAC=1;MLEAF=0.500;MQ=43.92;MQRankSum=-3.525;QD=5.77;ReadPosRankSum=-1.157;SOR=1.091	GT:AD:DP:GQ:PL	0/1:57,14:71:99:438,0,2369
3R	14929177	.	A	AC	372.73	.	AC=1;AF=0.500;AN=2;BaseQRankSum=-1.844;ClippingRankSum=0.000;DP=71;ExcessHet=3.0103;FS=2.509;MLEAC=1;MLEAF=0.500;MQ=43.92;MQRankSum=-3.525;QD=5.25;ReadPosRankSum=-1.012;SOR=1.091	GT:AD:DP:GQ:PL	0/1:57,14:71:99:410,0,2435
3R	14929181	.	C	G	333.77	.	AC=1;AF=0.500;AN=2;BaseQRankSum=2.870;ClippingRankSum=0.000;DP=73;ExcessHet=3.0103;FS=2.687;MLEAC=1;MLEAF=0.500;MQ=43.92;MQRankSum=-3.753;QD=4.57;ReadPosRankSum=0.130;SOR=1.218	GT:AD:DP:GQ:PL	0/1:60,13:73:99:362,0,2522
3R	14929185	.	T	A	362.77	.	AC=1;AF=0.500;AN=2;BaseQRankSum=1.444;ClippingRankSum=0.000;DP=75;ExcessHet=3.0103;FS=1.151;MLEAC=1;MLEAF=0.500;MQ=43.92;MQRankSum=-3.645;QD=4.84;ReadPosRankSum=0.231;SOR=0.941	GT:AD:DP:GQ:PL	0/1:61,14:75:99:391,0,2512
3R	14929220	.	C	CA	83.73	.	AC=1;AF=0.500;AN=2;BaseQRankSum=-0.543;ClippingRankSum=0.000;DP=82;ExcessHet=3.0103;FS=5.799;MLEAC=1;MLEAF=0.500;MQ=43.93;MQRankSum=-3.688;QD=1.02;ReadPosRankSum=2.034;SOR=1.483	GT:AD:DP:GQ:PL	0/1:67,15:82:99:121,0,1438
3R	14929297	.	A	G	155.77	.	AC=1;AF=0.500;AN=2;BaseQRankSum=1.510;ClippingRankSum=0.000;DP=70;ExcessHet=3.0103;FS=1.131;MLEAC=1;MLEAF=0.500;MQ=44.00;MQRankSum=0.000;QD=2.23;ReadPosRankSum=-0.942;SOR=0.507	GT:AD:DP:GQ:PL	0/1:56,14:70:99:184,0,1254
3R	14930483	.	A	G	690.77	.	AC=1;AF=0.500;AN=2;BaseQRankSum=0.978;ClippingRankSum=0.000;DP=37;ExcessHet=3.0103;FS=3.592;MLEAC=1;MLEAF=0.500;MQ=44.00;MQRankSum=0.000;QD=18.67;ReadPosRankSum=0.350;SOR=1.021	GT:AD:DP:GQ:PL	0/1:7,30:37:80:719,0,80
3R	14930701	.	G	T	1144.77	.	AC=1;AF=0.500;AN=2;BaseQRankSum=2.945;ClippingRankSum=0.000;DP=61;ExcessHet=3.0103;FS=10.406;MLEAC=1;MLEAF=0.500;MQ=44.00;MQRankSum=0.000;QD=19.40;ReadPosRankSum=-1.463;SOR=0.086	GT:AD:DP:GQ:PL	0/1:11,48:59:99:1173,0,102
3R	14930936	.	C	T	1144.77	.	AC=2;AF=1.00;AN=2;DP=43;ExcessHet=3.0103;FS=0.000;MLEAC=2;MLEAF=1.00;MQ=43.91;QD=26.62;SOR=0.739	GT:AD:DP:GQ:PL	1/1:0,43:43:99:1173,128,0
3R	14931070	.	C	A	1446.77	.	AC=2;AF=1.00;AN=2;DP=55;ExcessHet=3.0103;FS=0.000;MLEAC=2;MLEAF=1.00;MQ=43.93;QD=26.30;SOR=1.061	GT:AD:DP:GQ:PL	1/1:0,55:55:99:1475,164,0
3R	14931226	.	A	C	226.77	.	AC=1;AF=0.500;AN=2;BaseQRankSum=1.026;ClippingRankSum=0.000;DP=52;ExcessHet=3.0103;FS=0.000;MLEAC=1;MLEAF=0.500;MQ=44.00;MQRankSum=0.000;QD=4.36;ReadPosRankSum=-1.196;SOR=0.657	GT:AD:DP:GQ:PL	0/1:37,15:52:99:255,0,840
3R	14931281	.	C	A	125.77	.	AC=1;AF=0.500;AN=2;BaseQRankSum=-0.386;ClippingRankSum=0.000;DP=59;ExcessHet=3.0103;FS=1.239;MLEAC=1;MLEAF=0.500;MQ=44.00;MQRankSum=0.000;QD=2.17;ReadPosRankSum=-1.958;SOR=0.473	GT:AD:DP:GQ:PL	0/1:46,12:58:99:154,0,1091
3R	14931475	.	C	T	1331.77	.	AC=2;AF=1.00;AN=2;DP=48;ExcessHet=3.0103;FS=0.000;MLEAC=2;MLEAF=1.00;MQ=43.88;QD=27.75;SOR=2.833	GT:AD:DP:GQ:PL	1/1:0,48:48:99:1360,144,0
3R	14931745	.	T	C	177.77	.	AC=1;AF=0.500;AN=2;BaseQRankSum=-0.725;ClippingRankSum=0.000;DP=26;ExcessHet=3.0103;FS=4.465;MLEAC=1;MLEAF=0.500;MQ=44.00;MQRankSum=0.000;QD=7.11;ReadPosRankSum=1.147;SOR=0.169	GT:AD:DP:GQ:PL	0/1:15,10:25:99:206,0,352
3R	14931926	.	C	T	486.77	.	AC=1;AF=0.500;AN=2;BaseQRankSum=-0.847;ClippingRankSum=0.000;DP=36;ExcessHet=3.0103;FS=1.451;MLEAC=1;MLEAF=0.500;MQ=43.89;MQRankSum=-0.928;QD=13.91;ReadPosRankSum=-2.153;SOR=0.953	GT:AD:DP:GQ:PL	0/1:11,24:35:99:515,0,180
3R	14932262	.	A	C	1502.77	.	AC=1;AF=0.500;AN=2;BaseQRankSum=-2.264;ClippingRankSum=0.000;DP=51;ExcessHet=3.0103;FS=12.745;MLEAC=1;MLEAF=0.500;MQ=43.56;MQRankSum=-1.488;QD=29.47;ReadPosRankSum=-1.787;SOR=0.074	GT:AD:DP:GQ:PL	0/1:13,38:51:99:1531,0,557
3R	14932263	.	A	T	1502.77	.	AC=1;AF=0.500;AN=2;BaseQRankSum=0.011;ClippingRankSum=0.000;DP=51;ExcessHet=3.0103;FS=12.745;MLEAC=1;MLEAF=0.500;MQ=43.56;MQRankSum=-1.488;QD=29.47;ReadPosRankSum=-1.815;SOR=0.074	GT:AD:DP:GQ:PL	0/1:13,38:51:99:1531,0,557
3R	14932286	.	C	T	911.77	.	AC=1;AF=0.500;AN=2;BaseQRankSum=0.995;ClippingRankSum=0.000;DP=55;ExcessHet=3.0103;FS=14.892;MLEAC=1;MLEAF=0.500;MQ=43.63;MQRankSum=-1.337;QD=16.58;ReadPosRankSum=-0.558;SOR=0.535	GT:AD:DP:GQ:PL	0/1:14,41:55:99:940,0,188
3R	14932414	.	G	T	864.77	.	AC=1;AF=0.500;AN=2;BaseQRankSum=1.434;ClippingRankSum=0.000;DP=48;ExcessHet=3.0103;FS=5.588;MLEAC=1;MLEAF=0.500;MQ=43.92;MQRankSum=1.063;QD=18.02;ReadPosRankSum=-2.198;SOR=0.154	GT:AD:DP:GQ:PL	0/1:10,38:48:99:893,0,112
3R	14932560	.	T	G	1932.77	.	AC=1;AF=0.500;AN=2;BaseQRankSum=-0.534;ClippingRankSum=0.000;DP=64;ExcessHet=3.0103;FS=2.455;MLEAC=1;MLEAF=0.500;MQ=43.59;MQRankSum=-0.797;QD=30.20;ReadPosRankSum=-0.714;SOR=0.702	GT:AD:DP:GQ:PL	0/1:16,48:64:99:1961,0,768
3R	14932565	.	T	TGCTA	1883.73	.	AC=1;AF=0.500;AN=2;BaseQRankSum=2.326;ClippingRankSum=0.000;DP=62;ExcessHet=3.0103;FS=3.969;MLEAC=1;MLEAF=0.500;MQ=43.58;MQRankSum=-0.815;QD=30.38;ReadPosRankSum=-0.459;SOR=0.830	GT:AD:DP:GQ:PL	0/1:16,46:62:99:1921,0,774
3R	14932588	.	T	A	951.77	.	AC=1;AF=0.500;AN=2;BaseQRankSum=-1.951;ClippingRankSum=0.000;DP=58;ExcessHet=3.0103;FS=6.066;MLEAC=1;MLEAF=0.500;MQ=44.00;MQRankSum=0.000;QD=16.41;ReadPosRankSum=-1.076;SOR=0.860	GT:AD:DP:GQ:PL	0/1:15,43:58:99:980,0,242
3R	14932931	.	C	CTG	1833.73	.	AC=2;AF=1.00;AN=2;DP=52;ExcessHet=3.0103;FS=0.000;MLEAC=2;MLEAF=1.00;MQ=43.96;QD=30.27;SOR=0.859	GT:AD:DP:GQ:PL	1/1:0,50:50:99:1871,150,0
3R	14933205	.	A	G	1591.77	.	AC=2;AF=1.00;AN=2;DP=61;ExcessHet=3.0103;FS=0.000;MLEAC=2;MLEAF=1.00;MQ=44.00;QD=26.53;SOR=0.831	GT:AD:DP:GQ:PL	1/1:0,60:60:99:1620,179,0
3R	14933270	.	G	C	1534.77	.	AC=2;AF=1.00;AN=2;DP=62;ExcessHet=3.0103;FS=0.000;MLEAC=2;MLEAF=1.00;MQ=44.00;QD=25.58;SOR=0.831	GT:AD:DP:GQ:PL	1/1:0,60:60:99:1563,179,0
3R	14933480	.	T	C	1417.77	.	AC=2;AF=1.00;AN=2;DP=54;ExcessHet=3.0103;FS=0.000;MLEAC=2;MLEAF=1.00;MQ=43.37;QD=26.25;SOR=0.767	GT:AD:DP:GQ:PL	1/1:0,54:54:99:1446,161,0
3R	14935190	.	T	C	817.77	.	AC=1;AF=0.500;AN=2;BaseQRankSum=0.512;ClippingRankSum=0.000;DP=51;ExcessHet=3.0103;FS=2.665;MLEAC=1;MLEAF=0.500;MQ=44.00;MQRankSum=0.000;QD=16.03;ReadPosRankSum=-1.514;SOR=0.545	GT:AD:DP:GQ:PL	0/1:15,36:51:99:846,0,544
3R	14935196	.	A	T	266.77	.	AC=1;AF=0.500;AN=2;BaseQRankSum=1.316;ClippingRankSum=0.000;DP=50;ExcessHet=3.0103;FS=4.291;MLEAC=1;MLEAF=0.500;MQ=44.00;MQRankSum=0.000;QD=5.34;ReadPosRankSum=-0.416;SOR=1.185	GT:AD:DP:GQ:PL	0/1:34,16:50:99:295,0,1371
3R	14935479	.	A	G	582.77	.	AC=1;AF=0.500;AN=2;BaseQRankSum=0.864;ClippingRankSum=0.000;DP=40;ExcessHet=3.0103;FS=0.000;MLEAC=1;MLEAF=0.500;MQ=43.75;MQRankSum=3.427;QD=14.57;ReadPosRankSum=-0.018;SOR=0.512	GT:AD:DP:GQ:PL	0/1:13,27:40:99:611,0,198
3R	14935559	.	T	C	454.77	.	AC=1;AF=0.500;AN=2;BaseQRankSum=0.036;ClippingRankSum=0.000;DP=49;ExcessHet=3.0103;FS=1.274;MLEAC=1;MLEAF=0.500;MQ=43.96;MQRankSum=0.688;QD=9.47;ReadPosRankSum=0.034;SOR=0.424	GT:AD:DP:GQ:PL	0/1:34,14:48:99:483,0,1363
3R	14935563	.	T	A	439.77	.	AC=1;AF=0.500;AN=2;BaseQRankSum=1.680;ClippingRankSum=0.000;DP=55;ExcessHet=3.0103;FS=1.202;MLEAC=1;MLEAF=0.500;MQ=43.49;MQRankSum=1.069;QD=8.14;ReadPosRankSum=0.840;SOR=0.486	GT:AD:DP:GQ:PL	0/1:40,14:54:99:468,0,1513
3R	14935590	.	C	CA	581.73	.	AC=1;AF=0.500;AN=2;BaseQRankSum=-1.630;ClippingRankSum=0.000;DP=56;ExcessHet=3.0103;FS=1.212;MLEAC=1;MLEAF=0.500;MQ=43.49;MQRankSum=-0.891;QD=10.98;ReadPosRankSum=0.321;SOR=1.050	GT:AD:DP:GQ:PL	0/1:15,38:53:99:619,0,151
3R	14935631	.	C	T	1090.77	.	AC=1;AF=0.500;AN=2;BaseQRankSum=3.148;ClippingRankSum=0.000;DP=63;ExcessHet=3.0103;FS=4.031;MLEAC=1;MLEAF=0.500;MQ=43.52;MQRankSum=-1.227;QD=17.31;ReadPosRankSum=0.124;SOR=1.144	GT:AD:DP:GQ:PL	0/1:17,46:63:99:1119,0,256
3R	14935675	.	T	C	1034.77	.	AC=1;AF=0.500;AN=2;BaseQRankSum=-1.576;ClippingRankSum=0.000;DP=65;ExcessHet=3.0103;FS=3.862;MLEAC=1;MLEAF=0.500;MQ=43.91;MQRankSum=-1.069;QD=15.92;ReadPosRankSum=0.000;SOR=0.895	GT:AD:DP:GQ:PL	0/1:18,47:65:99:1063,0,295
3R	14935741	.	TGCCCC	T	1591.73	.	AC=1;AF=0.500;AN=2;BaseQRankSum=0.285;ClippingRankSum=0.000;DP=55;ExcessHet=3.0103;FS=1.162;MLEAC=1;MLEAF=0.500;MQ=43.96;MQRankSum=-0.608;QD=29.48;ReadPosRankSum=-0.019;SOR=1.040	GT:AD:DP:GQ:PL	0/1:16,38:54:99:1629,0,677
3R	14935750	.	A	C	1655.77	.	AC=1;AF=0.500;AN=2;BaseQRankSum=-1.871;ClippingRankSum=0.000;DP=58;ExcessHet=3.0103;FS=4.387;MLEAC=1;MLEAF=0.500;MQ=43.97;MQRankSum=-0.551;QD=28.55;ReadPosRankSum=-3.231;SOR=1.254	GT:AD:DP:GQ:PL	0/1:15,43:58:99:1684,0,629
3R	14935783	.	G	A	1055.77	.	AC=1;AF=0.500;AN=2;BaseQRankSum=0.873;ClippingRankSum=0.000;DP=60;ExcessHet=3.0103;FS=4.483;MLEAC=1;MLEAF=0.500;MQ=43.93;MQRankSum=-0.759;QD=17.60;ReadPosRankSum=-1.050;SOR=1.464	GT:AD:DP:GQ:PL	0/1:14,46:60:99:1084,0,183
3R	14936161	.	C	A	399.77	.	AC=1;AF=0.500;AN=2;BaseQRankSum=-0.153;ClippingRankSum=0.000;DP=52;ExcessHet=3.0103;FS=1.236;MLEAC=1;MLEAF=0.500;MQ=44.00;MQRankSum=0.000;QD=7.69;ReadPosRankSum=0.052;SOR=0.719	GT:AD:DP:GQ:PL	0/1:39,13:52:99:428,0,1943
3R	14936162	.	T	A	399.77	.	AC=1;AF=0.500;AN=2;BaseQRankSum=-0.404;ClippingRankSum=0.000;DP=51;ExcessHet=3.0103;FS=1.218;MLEAC=1;MLEAF=0.500;MQ=44.00;MQRankSum=0.000;QD=7.84;ReadPosRankSum=-0.053;SOR=0.754	GT:AD:DP:GQ:PL	0/1:38,13:51:99:428,0,1943
3R	14936342	.	A	G	1314.77	.	AC=2;AF=1.00;AN=2;DP=51;ExcessHet=3.0103;FS=0.000;MLEAC=2;MLEAF=1.00;MQ=44.00;QD=25.78;SOR=0.732	GT:AD:DP:GQ:PL	1/1:0,51:51:99:1343,152,0
3R	14936558	.	T	C	1740.77	.	AC=2;AF=1.00;AN=2;DP=64;ExcessHet=3.0103;FS=0.000;MLEAC=2;MLEAF=1.00;MQ=43.66;QD=27.63;SOR=0.859	GT:AD:DP:GQ:PL	1/1:0,63:63:99:1769,189,0
3R	14936755	.	T	TATTGTCAAGTA	2913.73	.	AC=2;AF=1.00;AN=2;DP=62;ExcessHet=3.0103;FS=0.000;MLEAC=2;MLEAF=1.00;MQ=43.21;QD=33.31;SOR=0.831	GT:AD:DP:GQ:PL	1/1:0,60:60:99:2951,201,0
3R	14936774	.	CTT	C	2331.73	.	AC=1;AF=0.500;AN=2;BaseQRankSum=-0.884;ClippingRankSum=0.000;DP=64;ExcessHet=3.0103;FS=6.182;MLEAC=1;MLEAF=0.500;MQ=43.26;MQRankSum=-2.054;QD=31.73;ReadPosRankSum=-1.921;SOR=0.160	GT:AD:DP:GQ:PL	0/1:7,57:64:99:2369,0,123
3R	14936779	.	A	AAT	2331.73	.	AC=1;AF=0.500;AN=2;BaseQRankSum=3.114;ClippingRankSum=0.000;DP=63;ExcessHet=3.0103;FS=6.264;MLEAC=1;MLEAF=0.500;MQ=43.30;MQRankSum=-2.018;QD=30.59;SOR=0.152	GT:AD:DP:GQ:PL	0/1:7,56:63:99:2369,0,123
3R	14936780	.	G	C	2340.77	.	AC=1;AF=0.500;AN=2;BaseQRankSum=2.398;ClippingRankSum=0.000;DP=63;ExcessHet=3.0103;FS=6.264;MLEAC=1;MLEAF=0.500;MQ=43.30;MQRankSum=-2.018;QD=31.83;ReadPosRankSum=-1.013;SOR=0.152	GT:AD:DP:GQ:PL	0/1:7,56:63:99:2369,0,123
3R	14937054	.	C	CT	2663.73	.	AC=2;AF=1.00;AN=2;DP=60;ExcessHet=3.0103;FS=0.000;MLEAC=2;MLEAF=1.00;MQ=43.51;QD=27.71;SOR=0.693	GT:AD:DP:GQ:PL	1/1:0,60:60:99:2701,184,0
3R	14937062	.	A	T	2610.77	.	AC=2;AF=1.00;AN=2;DP=59;ExcessHet=3.0103;FS=0.000;MLEAC=2;MLEAF=1.00;MQ=43.47;QD=28.55;SOR=0.726	GT:AD:DP:GQ:PL	1/1:0,59:59:99:2639,178,0
3R	14937177	.	CTTT	C	739.73	.	AC=1;AF=0.500;AN=2;BaseQRankSum=1.049;ClippingRankSum=0.000;DP=41;ExcessHet=3.0103;FS=3.362;MLEAC=1;MLEAF=0.500;MQ=43.38;MQRankSum=-0.900;QD=22.42;ReadPosRankSum=1.847;SOR=1.426	GT:AD:DP:GQ:PL	0/1:10,23:33:99:777,0,282
3R	14937255	.	CA	C	149.73	.	AC=1;AF=0.500;AN=2;BaseQRankSum=1.352;ClippingRankSum=0.000;DP=39;ExcessHet=3.0103;FS=0.000;MLEAC=1;MLEAF=0.500;MQ=43.35;MQRankSum=1.151;QD=4.28;ReadPosRankSum=2.970;SOR=0.657	GT:AD:DP:GQ:PL	0/1:19,16:35:99:187,0,735
3R	14937261	.	A	AAAAAAAAAAC	729.73	.	AC=1;AF=0.500;AN=2;BaseQRankSum=0.975;ClippingRankSum=0.000;DP=39;ExcessHet=3.0103;FS=0.000;MLEAC=1;MLEAF=0.500;MQ=43.35;MQRankSum=-1.413;QD=20.27;ReadPosRankSum=-2.983;SOR=0.663	GT:AD:DP:GQ:PL	0/1:17,19:36:99:767,0,647
3R	14937268	.	T	A	640.77	.	AC=1;AF=0.500;AN=2;BaseQRankSum=-1.361;ClippingRankSum=0.000;DP=36;ExcessHet=3.0103;FS=7.519;MLEAC=1;MLEAF=0.500;MQ=43.43;MQRankSum=-1.486;QD=17.80;ReadPosRankSum=-0.460;SOR=2.012	GT:AD:DP:GQ:PL	0/1:19,17:36:99:669,0,711
3R	14937430	.	A	T	1313.77	.	AC=2;AF=1.00;AN=2;DP=49;ExcessHet=3.0103;FS=0.000;MLEAC=2;MLEAF=1.00;MQ=43.90;QD=26.81;SOR=1.473	GT:AD:DP:GQ:PL	1/1:0,49:49:99:1342,147,0
3R	14937817	.	A	T	220.77	.	AC=1;AF=0.500;AN=2;BaseQRankSum=0.632;ClippingRankSum=0.000;DP=54;ExcessHet=3.0103;FS=1.170;MLEAC=1;MLEAF=0.500;MQ=44.00;MQRankSum=0.000;QD=4.09;ReadPosRankSum=-2.562;SOR=0.699	GT:AD:DP:GQ:PL	0/1:39,15:54:99:249,0,889
3R	14937910	.	C	A	39.77	.	AC=1;AF=0.500;AN=2;BaseQRankSum=-2.060;ClippingRankSum=0.000;DP=60;ExcessHet=3.0103;FS=3.115;MLEAC=1;MLEAF=0.500;MQ=44.00;MQRankSum=0.000;QD=0.66;ReadPosRankSum=1.631;SOR=1.488	GT:AD:DP:GQ:PL	0/1:50,10:60:68:68,0,1168
3R	14937923	.	A	T	88.77	.	AC=1;AF=0.500;AN=2;BaseQRankSum=0.109;ClippingRankSum=0.000;DP=60;ExcessHet=3.0103;FS=2.850;MLEAC=1;MLEAF=0.500;MQ=44.00;MQRankSum=0.000;QD=1.48;ReadPosRankSum=1.121;SOR=1.214	GT:AD:DP:GQ:PL	0/1:49,11:60:99:117,0,1132
3R	14938505	.	A	G	1528.77	.	AC=2;AF=1.00;AN=2;DP=59;ExcessHet=3.0103;FS=0.000;MLEAC=2;MLEAF=1.00;MQ=44.00;QD=25.91;SOR=1.123	GT:AD:DP:GQ:PL	1/1:0,59:59:99:1557,176,0
3R	14938696	.	G	A	1502.77	.	AC=2;AF=1.00;AN=2;DP=55;ExcessHet=3.0103;FS=0.000;MLEAC=2;MLEAF=1.00;MQ=43.89;QD=27.32;SOR=1.061	GT:AD:DP:GQ:PL	1/1:0,55:55:99:1531,165,0
3R	14938980	.	G	A	1072.77	.	AC=1;AF=0.500;AN=2;BaseQRankSum=0.191;ClippingRankSum=0.000;DP=61;ExcessHet=3.0103;FS=1.127;MLEAC=1;MLEAF=0.500;MQ=43.66;MQRankSum=3.448;QD=17.59;ReadPosRankSum=0.219;SOR=0.521	GT:AD:DP:GQ:PL	0/1:15,46:61:99:1101,0,227
3R	14939065	.	T	TAAAAGCACTGCC	576.73	.	AC=1;AF=0.500;AN=2;BaseQRankSum=0.900;ClippingRankSum=0.000;DP=50;ExcessHet=3.0103;FS=0.000;MLEAC=1;MLEAF=0.500;MQ=43.45;MQRankSum=-5.612;QD=11.77;ReadPosRankSum=-0.288;SOR=0.631	GT:AD:DP:GQ:PL	0/1:33,16:49:99:614,0,1304
3R	14939070	.	A	G	528.77	.	AC=1;AF=0.500;AN=2;BaseQRankSum=-0.038;ClippingRankSum=0.000;DP=45;ExcessHet=3.0103;FS=0.000;MLEAC=1;MLEAF=0.500;MQ=43.39;MQRankSum=-5.614;QD=11.75;ReadPosRankSum=-0.205;SOR=0.671	GT:AD:DP:GQ:PL	0/1:30,15:45:99:557,0,1528
3R	14939078	.	G	C	525.77	.	AC=1;AF=0.500;AN=2;BaseQRankSum=0.408;ClippingRankSum=0.000;DP=55;ExcessHet=3.0103;FS=0.000;MLEAC=1;MLEAF=0.500;MQ=43.43;MQRankSum=-5.394;QD=9.56;ReadPosRankSum=0.807;SOR=0.699	GT:AD:DP:GQ:PL	0/1:39,16:55:99:554,0,1573
3R	14939080	.	G	C	522.77	.	AC=1;AF=0.500;AN=2;BaseQRankSum=-0.244;ClippingRankSum=0.000;DP=55;ExcessHet=3.0103;FS=0.000;MLEAC=1;MLEAF=0.500;MQ=43.43;MQRankSum=-5.394;QD=9.50;ReadPosRankSum=0.760;SOR=0.699	GT:AD:DP:GQ:PL	0/1:39,16:55:99:551,0,1609
3R	14939082	.	G	A	522.77	.	AC=1;AF=0.500;AN=2;BaseQRankSum=2.488;ClippingRankSum=0.000;DP=55;ExcessHet=3.0103;FS=0.000;MLEAC=1;MLEAF=0.500;MQ=43.43;MQRankSum=-5.693;QD=9.50;ReadPosRankSum=1.400;SOR=0.665	GT:AD:DP:GQ:PL	0/1:40,15:55:99:551,0,1609
3R	14939135	.	C	A	317.77	.	AC=1;AF=0.500;AN=2;BaseQRankSum=-0.317;ClippingRankSum=0.000;DP=50;ExcessHet=3.0103;FS=1.227;MLEAC=1;MLEAF=0.500;MQ=43.57;MQRankSum=-5.017;QD=6.36;ReadPosRankSum=-0.875;SOR=0.512	GT:AD:DP:GQ:PL	0/1:38,12:50:99:346,0,1557
3R	14939141	.	T	G	232.77	.	AC=1;AF=0.500;AN=2;BaseQRankSum=-0.573;ClippingRankSum=0.000;DP=47;ExcessHet=3.0103;FS=0.000;MLEAC=1;MLEAF=0.500;MQ=43.67;MQRankSum=-4.339;QD=4.95;ReadPosRankSum=0.054;SOR=0.779	GT:AD:DP:GQ:PL	0/1:38,9:47:99:261,0,1566
3R	14939244	.	T	A	161.77	.	AC=1;AF=0.500;AN=2;BaseQRankSum=0.401;ClippingRankSum=0.000;DP=77;ExcessHet=3.0103;FS=12.576;MLEAC=1;MLEAF=0.500;MQ=43.63;MQRankSum=-5.219;QD=2.10;ReadPosRankSum=0.874;SOR=1.503	GT:AD:DP:GQ:PL	0/1:61,16:77:99:190,0,1425
3R	14939332	.	T	A	3641.77	.	AC=2;AF=1.00;AN=2;DP=83;ExcessHet=3.0103;FS=0.000;MLEAC=2;MLEAF=1.00;MQ=43.88;QD=26.94;SOR=1.048	GT:AD:DP:GQ:PL	1/1:0,83:83:99:3670,250,0
3R	14939333	.	C	G	3641.77	.	AC=2;AF=1.00;AN=2;DP=83;ExcessHet=3.0103;FS=0.000;MLEAC=2;MLEAF=1.00;MQ=43.88;QD=35.71;SOR=1.048	GT:AD:DP:GQ:PL	1/1:0,83:83:99:3670,250,0
3R	14939451	.	CGA	C	2498.73	.	AC=1;AF=0.500;AN=2;BaseQRankSum=-1.597;ClippingRankSum=0.000;DP=80;ExcessHet=3.0103;FS=2.138;MLEAC=1;MLEAF=0.500;MQ=43.98;MQRankSum=-0.529;QD=31.23;ReadPosRankSum=-0.045;SOR=0.470	GT:AD:DP:GQ:PL	0/1:19,61:80:99:2536,0,769
3R	14939454	.	T	TG	2498.73	.	AC=1;AF=0.500;AN=2;BaseQRankSum=-0.815;ClippingRankSum=0.000;DP=82;ExcessHet=3.0103;FS=2.189;MLEAC=1;MLEAF=0.500;MQ=43.98;MQRankSum=-0.520;QD=30.47;ReadPosRankSum=-0.423;SOR=0.486	GT:AD:DP:GQ:PL	0/1:19,63:82:99:2536,0,769
3R	14939515	.	G	A	2329.77	.	AC=1;AF=0.500;AN=2;BaseQRankSum=1.212;ClippingRankSum=0.000;DP=82;ExcessHet=3.0103;FS=8.796;MLEAC=1;MLEAF=0.500;MQ=43.98;MQRankSum=-0.578;QD=28.41;ReadPosRankSum=-1.382;SOR=1.104	GT:AD:DP:GQ:PL	0/1:22,60:82:99:2358,0,735
3R	14939523	.	C	G	2272.77	.	AC=1;AF=0.500;AN=2;BaseQRankSum=1.596;ClippingRankSum=0.000;DP=80;ExcessHet=3.0103;FS=3.431;MLEAC=1;MLEAF=0.500;MQ=43.98;MQRankSum=-0.588;QD=28.41;ReadPosRankSum=-1.234;SOR=1.179	GT:AD:DP:GQ:PL	0/1:22,58:80:99:2301,0,757
3R	14939561	.	A	G	1283.77	.	AC=1;AF=0.500;AN=2;BaseQRankSum=-2.581;ClippingRankSum=0.000;DP=86;ExcessHet=3.0103;FS=0.000;MLEAC=1;MLEAF=0.500;MQ=43.98;MQRankSum=-0.651;QD=14.93;ReadPosRankSum=0.643;SOR=0.703	GT:AD:DP:GQ:PL	0/1:27,59:86:99:1312,0,485
3R	14939670	.	T	A	1082.77	.	AC=1;AF=0.500;AN=2;BaseQRankSum=1.241;ClippingRankSum=0.000;DP=65;ExcessHet=3.0103;FS=9.230;MLEAC=1;MLEAF=0.500;MQ=44.00;MQRankSum=0.000;QD=16.66;ReadPosRankSum=-0.769;SOR=0.126	GT:AD:DP:GQ:PL	0/1:16,49:65:99:1111,0,515
3R	14939678	.	T	A	187.77	.	AC=1;AF=0.500;AN=2;BaseQRankSum=-1.887;ClippingRankSum=0.000;DP=63;ExcessHet=3.0103;FS=7.099;MLEAC=1;MLEAF=0.500;MQ=44.00;MQRankSum=0.000;QD=2.98;ReadPosRankSum=-0.628;SOR=1.914	GT:AD:DP:GQ:PL	0/1:48,15:63:99:216,0,1930
3R	14939776	.	T	C	775.78	.	AC=1;AF=0.500;AN=2;BaseQRankSum=-2.247;ClippingRankSum=0.000;DP=39;ExcessHet=3.0103;FS=2.000;MLEAC=1;MLEAF=0.500;MQ=44.00;MQRankSum=0.000;QD=19.89;ReadPosRankSum=-1.252;SOR=0.273	GT:AD:DP:GQ:PL	0/1:5,34:39:25:804,0,25
3R	14939840	.	A	G	544.77	.	AC=1;AF=0.500;AN=2;BaseQRankSum=-0.091;ClippingRankSum=0.000;DP=33;ExcessHet=3.0103;FS=0.000;MLEAC=1;MLEAF=0.500;MQ=44.00;MQRankSum=0.000;QD=16.51;ReadPosRankSum=-1.564;SOR=0.760	GT:AD:DP:GQ:PL	0/1:7,26:33:87:573,0,87
3R	14939899	.	T	C	722.77	.	AC=1;AF=0.500;AN=2;BaseQRankSum=-0.654;ClippingRankSum=0.000;DP=42;ExcessHet=3.0103;FS=0.000;MLEAC=1;MLEAF=0.500;MQ=44.00;MQRankSum=0.000;QD=17.21;ReadPosRankSum=0.780;SOR=0.660	GT:AD:DP:GQ:PL	0/1:9,33:42:99:751,0,125
3R	14940430	.	TCTTAG	T	1889.73	.	AC=1;AF=0.500;AN=2;BaseQRankSum=0.760;ClippingRankSum=0.000;DP=71;ExcessHet=3.0103;FS=16.371;MLEAC=1;MLEAF=0.500;MQ=43.52;MQRankSum=-2.408;QD=26.62;ReadPosRankSum=-0.313;SOR=1.178	GT:AD:DP:GQ:PL	0/1:24,47:71:99:1927,0,944
3R	14940437	.	T	TGA	1931.73	.	AC=1;AF=0.500;AN=2;BaseQRankSum=3.406;ClippingRankSum=0.000;DP=72;ExcessHet=3.0103;FS=16.397;MLEAC=1;MLEAF=0.500;MQ=43.52;MQRankSum=-2.380;QD=26.83;ReadPosRankSum=-1.597;SOR=1.236	GT:AD:DP:GQ:PL	0/1:24,48:72:99:1969,0,940
3R	14940439	.	A	AAC	1973.73	.	AC=1;AF=0.500;AN=2;BaseQRankSum=3.918;ClippingRankSum=0.000;DP=70;ExcessHet=3.0103;FS=16.190;MLEAC=1;MLEAF=0.500;MQ=43.51;MQRankSum=-2.437;QD=28.20;ReadPosRankSum=-2.265;SOR=1.118	GT:AD:DP:GQ:PL	0/1:24,46:70:99:2011,0,937
3R	14940442	.	TG	T	1786.73	.	AC=1;AF=0.500;AN=2;BaseQRankSum=2.804;ClippingRankSum=0.000;DP=66;ExcessHet=3.0103;FS=19.479;MLEAC=1;MLEAF=0.500;MQ=43.51;MQRankSum=-2.408;QD=27.07;ReadPosRankSum=0.667;SOR=1.391	GT:AD:DP:GQ:PL	0/1:24,42:66:99:1824,0,950
3R	14940445	.	TTA	T	1666.73	.	AC=1;AF=0.500;AN=2;BaseQRankSum=-0.920;ClippingRankSum=0.000;DP=65;ExcessHet=3.0103;FS=16.968;MLEAC=1;MLEAF=0.500;MQ=43.47;MQRankSum=-2.426;QD=25.64;ReadPosRankSum=0.008;SOR=1.472	GT:AD:DP:GQ:PL	0/1:22,43:65:99:1704,0,854
3R	14940461	.	G	A	1738.77	.	AC=1;AF=0.500;AN=2;BaseQRankSum=-0.753;ClippingRankSum=0.000;DP=67;ExcessHet=3.0103;FS=14.148;MLEAC=1;MLEAF=0.500;MQ=43.46;MQRankSum=-2.504;QD=25.95;ReadPosRankSum=-0.701;SOR=1.245	GT:AD:DP:GQ:PL	0/1:22,45:67:99:1767,0,838
3R	14940464	.	C	T	1738.77	.	AC=1;AF=0.500;AN=2;BaseQRankSum=1.375;ClippingRankSum=0.000;DP=67;ExcessHet=3.0103;FS=13.743;MLEAC=1;MLEAF=0.500;MQ=43.46;MQRankSum=-2.589;QD=25.95;ReadPosRankSum=-0.383;SOR=1.376	GT:AD:DP:GQ:PL	0/1:23,44:67:99:1767,0,838
3R	14940475	.	T	C	964.77	.	AC=1;AF=0.500;AN=2;BaseQRankSum=-0.919;ClippingRankSum=0.000;DP=71;ExcessHet=3.0103;FS=13.644;MLEAC=1;MLEAF=0.500;MQ=43.52;MQRankSum=-2.485;QD=13.59;ReadPosRankSum=-0.211;SOR=1.498	GT:AD:DP:GQ:PL	0/1:25,46:71:99:993,0,470
3R	14940501	.	C	A	974.77	.	AC=1;AF=0.500;AN=2;BaseQRankSum=-3.374;ClippingRankSum=0.000;DP=67;ExcessHet=3.0103;FS=9.362;MLEAC=1;MLEAF=0.500;MQ=43.58;MQRankSum=-1.883;QD=14.77;ReadPosRankSum=-1.976;SOR=1.310	GT:AD:DP:GQ:PL	0/1:21,45:66:99:1003,0,382
3R	14940564	.	G	C	1048.77	.	AC=1;AF=0.500;AN=2;BaseQRankSum=-1.333;ClippingRankSum=0.000;DP=66;ExcessHet=3.0103;FS=2.311;MLEAC=1;MLEAF=0.500;MQ=43.55;MQRankSum=-1.704;QD=16.13;ReadPosRankSum=0.118;SOR=0.666	GT:AD:DP:GQ:PL	0/1:18,47:65:99:1077,0,300
3R	14940730	.	C	G	2133.77	.	AC=1;AF=0.500;AN=2;BaseQRankSum=-1.717;ClippingRankSum=0.000;DP=69;ExcessHet=3.0103;FS=8.140;MLEAC=1;MLEAF=0.500;MQ=43.66;MQRankSum=-0.283;QD=30.92;ReadPosRankSum=-0.394;SOR=0.607	GT:AD:DP:GQ:PL	0/1:15,54:69:99:2162,0,570
3R	14940747	.	A	T	2120.77	.	AC=1;AF=0.500;AN=2;BaseQRankSum=-2.474;ClippingRankSum=0.000;DP=71;ExcessHet=3.0103;FS=8.098;MLEAC=1;MLEAF=0.500;MQ=43.59;MQRankSum=-0.690;QD=29.87;ReadPosRankSum=1.251;SOR=0.952	GT:AD:DP:GQ:PL	0/1:16,55:71:99:2149,0,599
3R	14941009	.	T	G	122.77	.	AC=1;AF=0.500;AN=2;BaseQRankSum=-1.615;ClippingRankSum=0.000;DP=56;ExcessHet=3.0103;FS=9.673;MLEAC=1;MLEAF=0.500;MQ=44.00;MQRankSum=0.000;QD=2.23;ReadPosRankSum=-0.805;SOR=1.948	GT:AD:DP:GQ:PL	0/1:43,12:55:99:151,0,1016
3R	14941193	.	GCAGCAAATGCCATGA	G	197.73	.	AC=1;AF=0.500;AN=2;BaseQRankSum=1.771;ClippingRankSum=0.000;DP=69;ExcessHet=3.0103;FS=3.001;MLEAC=1;MLEAF=0.500;MQ=43.90;MQRankSum=-4.174;QD=2.95;ReadPosRankSum=-1.898;SOR=0.983	GT:AD:DP:GQ:PL	0/1:57,10:67:99:235,0,2342
3R	14941330	.	G	A	124.77	.	AC=1;AF=0.500;AN=2;BaseQRankSum=-0.451;ClippingRankSum=0.000;DP=52;ExcessHet=3.0103;FS=0.000;MLEAC=1;MLEAF=0.500;MQ=43.46;MQRankSum=-3.382;QD=2.40;ReadPosRankSum=-1.357;SOR=0.739	GT:AD:DP:GQ:PL	0/1:41,11:52:99:153,0,947
3R	14941365	.	T	G	86.77	.	AC=1;AF=0.500;AN=2;BaseQRankSum=-2.107;ClippingRankSum=0.000;DP=52;ExcessHet=3.0103;FS=3.174;MLEAC=1;MLEAF=0.500;MQ=43.46;MQRankSum=-3.591;QD=1.67;ReadPosRankSum=0.093;SOR=1.467	GT:AD:DP:GQ:PL	0/1:42,10:52:99:115,0,1035
3R	14941603	.	A	G	1829.77	.	AC=2;AF=1.00;AN=2;DP=73;ExcessHet=3.0103;FS=0.000;MLEAC=2;MLEAF=1.00;MQ=44.00;QD=25.07;SOR=0.776	GT:AD:DP:GQ:PL	1/1:0,73:73:99:1858,216,0
3R	14941764	.	T	C	177.77	.	AC=1;AF=0.500;AN=2;BaseQRankSum=-1.579;ClippingRankSum=0.000;DP=61;ExcessHet=3.0103;FS=0.000;MLEAC=1;MLEAF=0.500;MQ=44.00;MQRankSum=0.000;QD=2.96;ReadPosRankSum=-0.177;SOR=0.693	GT:AD:DP:GQ:PL	0/1:46,14:60:99:206,0,1112
3R	14942163	.	G	T	334.77	.	AC=1;AF=0.500;AN=2;BaseQRankSum=4.218;ClippingRankSum=0.000;DP=72;ExcessHet=3.0103;FS=2.155;MLEAC=1;MLEAF=0.500;MQ=43.84;MQRankSum=0.936;QD=4.65;ReadPosRankSum=-2.430;SOR=0.962	GT:AD:DP:GQ:PL	0/1:51,21:72:99:363,0,1119
3R	14942202	.	C	T	272.77	.	AC=1;AF=0.500;AN=2;BaseQRankSum=0.090;ClippingRankSum=0.000;DP=74;ExcessHet=3.0103;FS=12.029;MLEAC=1;MLEAF=0.500;MQ=43.85;MQRankSum=0.859;QD=3.69;ReadPosRankSum=0.522;SOR=1.954	GT:AD:DP:GQ:PL	0/1:55,19:74:99:301,0,1255
3R	14942325	.	C	T	1370.77	.	AC=1;AF=0.500;AN=2;BaseQRankSum=-0.247;ClippingRankSum=0.000;DP=78;ExcessHet=3.0103;FS=5.537;MLEAC=1;MLEAF=0.500;MQ=44.00;MQRankSum=0.000;QD=17.80;ReadPosRankSum=0.379;SOR=0.391	GT:AD:DP:GQ:PL	0/1:17,60:77:99:1399,0,242
3R	14942435	.	A	T	3300.77	.	AC=2;AF=1.00;AN=2;DP=74;ExcessHet=3.0103;FS=0.000;MLEAC=2;MLEAF=1.00;MQ=43.95;QD=35.55;SOR=0.747	GT:AD:DP:GQ:PL	1/1:0,74:74:99:3329,229,0
3R	14942438	.	T	A	3300.77	.	AC=2;AF=1.00;AN=2;DP=74;ExcessHet=3.0103;FS=0.000;MLEAC=2;MLEAF=1.00;MQ=43.95;QD=31.87;SOR=0.864	GT:AD:DP:GQ:PL	1/1:0,74:74:99:3329,229,0
3R	14942559	.	T	G	1464.77	.	AC=2;AF=1.00;AN=2;DP=56;ExcessHet=3.0103;FS=0.000;MLEAC=2;MLEAF=1.00;MQ=44.00;QD=26.16;SOR=1.199	GT:AD:DP:GQ:PL	1/1:0,56:56:99:1493,167,0
3R	14943138	.	T	C	1595.77	.	AC=2;AF=1.00;AN=2;DP=61;ExcessHet=3.0103;FS=0.000;MLEAC=2;MLEAF=1.00;MQ=43.89;QD=26.60;SOR=1.160	GT:AD:DP:GQ:PL	1/1:0,60:60:99:1624,180,0
3R	14943213	.	G	A	1819.77	.	AC=2;AF=1.00;AN=2;DP=67;ExcessHet=3.0103;FS=0.000;MLEAC=2;MLEAF=1.00;MQ=43.84;QD=27.16;SOR=1.609	GT:AD:DP:GQ:PL	1/1:0,67:67:99:1848,201,0
3R	14943385	.	G	T	2081.77	.	AC=2;AF=1.00;AN=2;DP=76;ExcessHet=3.0103;FS=0.000;MLEAC=2;MLEAF=1.00;MQ=43.74;QD=27.76;SOR=0.832	GT:AD:DP:GQ:PL	1/1:0,75:75:99:2110,225,0
3R	14943413	.	A	T	2121.77	.	AC=2;AF=1.00;AN=2;DP=80;ExcessHet=3.0103;FS=0.000;MLEAC=2;MLEAF=1.00;MQ=43.73;QD=26.86;SOR=0.824	GT:AD:DP:GQ:PL	1/1:0,79:79:99:2150,237,0
3R	14943560	.	TCTGTTTG	T	2926.73	.	AC=2;AF=1.00;AN=2;DP=66;ExcessHet=3.0103;FS=0.000;MLEAC=2;MLEAF=1.00;MQ=42.58;QD=28.90;SOR=0.818	GT:AD:DP:GQ:PL	1/1:0,66:66:99:2964,199,0
3R	14943569	.	AGT	A	2926.73	.	AC=2;AF=1.00;AN=2;DP=66;ExcessHet=3.0103;FS=0.000;MLEAC=2;MLEAF=1.00;MQ=42.58;QD=31.98;SOR=0.818	GT:AD:DP:GQ:PL	1/1:0,66:66:99:2964,199,0
3R	14943572	.	CG	C	3061.73	.	AC=2;AF=1.00;AN=2;DP=66;ExcessHet=3.0103;FS=0.000;MLEAC=2;MLEAF=1.00;MQ=42.58;QD=37.19;SOR=0.818	GT:AD:DP:GQ:PL	1/1:0,66:66:99:3099,208,0
3R	14943575	.	A	C	3076.77	.	AC=2;AF=1.00;AN=2;DP=66;ExcessHet=3.0103;FS=0.000;MLEAC=2;MLEAF=1.00;MQ=42.58;QD=32.33;SOR=0.818	GT:AD:DP:GQ:PL	1/1:0,66:66:99:3105,208,0
3R	14943578	.	TTA	T	3202.73	.	AC=2;AF=1.00;AN=2;DP=69;ExcessHet=3.0103;FS=0.000;MLEAC=2;MLEAF=1.00;MQ=42.61;QD=30.19;SOR=0.781	GT:AD:DP:GQ:PL	1/1:0,69:69:99:3240,217,0
3R	14943582	.	C	CTTT	3150.73	.	AC=2;AF=1.00;AN=2;DP=70;ExcessHet=3.0103;FS=0.000;MLEAC=2;MLEAF=1.00;MQ=42.67;QD=36.33;SOR=0.941	GT:AD:DP:GQ:PL	1/1:0,70:70:99:3188,214,0
3R	14943614	.	TAAA	T	3364.73	.	AC=2;AF=1.00;AN=2;DP=78;ExcessHet=3.0103;FS=0.000;MLEAC=2;MLEAF=1.00;MQ=42.36;QD=29.87;SOR=0.719	GT:AD:DP:GQ:PL	1/1:0,75:75:99:3402,229,0
3R	14943629	.	G	C	3514.77	.	AC=2;AF=1.00;AN=2;DP=81;ExcessHet=3.0103;FS=0.000;MLEAC=2;MLEAF=1.00;MQ=42.43;QD=33.93;SOR=0.718	GT:AD:DP:GQ:PL	1/1:0,81:81:99:3543,243,0
3R	14943679	.	T	C	1716.77	.	AC=2;AF=1.00;AN=2;DP=65;ExcessHet=3.0103;FS=0.000;MLEAC=2;MLEAF=1.00;MQ=43.14;QD=26.41;SOR=0.787	GT:AD:DP:GQ:PL	1/1:0,65:65:99:1745,194,0
3R	14943785	.	A	T	159.77	.	AC=1;AF=0.500;AN=2;BaseQRankSum=2.594;ClippingRankSum=0.000;DP=59;ExcessHet=3.0103;FS=2.677;MLEAC=1;MLEAF=0.500;MQ=43.73;MQRankSum=-3.839;QD=2.71;ReadPosRankSum=-1.533;SOR=1.179	GT:AD:DP:GQ:PL	0/1:46,13:59:99:188,0,1044
3R	14944944	.	GTA	G	253.73	.	AC=1;AF=0.500;AN=2;BaseQRankSum=-1.339;ClippingRankSum=0.000;DP=54;ExcessHet=3.0103;FS=1.354;MLEAC=1;MLEAF=0.500;MQ=40.31;MQRankSum=-0.432;QD=4.79;ReadPosRankSum=2.316;SOR=1.027	GT:AD:DP:GQ:PL	0/1:43,10:53:99:291,0,10945
3R	14944949	.	TTTGTGTGTATGTTTGTGTGTGTGTGA	T	268.73	.	AC=1;AF=0.500;AN=2;BaseQRankSum=1.503;ClippingRankSum=0.000;DP=59;ExcessHet=3.0103;FS=2.793;MLEAC=1;MLEAF=0.500;MQ=40.64;MQRankSum=-0.567;QD=4.55;ReadPosRankSum=-1.653;SOR=1.157	GT:AD:DP:GQ:PL	0/1:48,11:59:99:306,0,11267
3R	14945134	.	CA	C	429.73	.	AC=2;AF=1.00;AN=2;BaseQRankSum=0.409;ClippingRankSum=0.000;DP=41;ExcessHet=3.0103;FS=0.000;MLEAC=1;MLEAF=0.500;MQ=42.82;MQRankSum=-0.549;QD=11.94;ReadPosRankSum=-0.652;SOR=0.963	GT:AD:DP:GQ:PL	1/1:8,28:36:5:382,5,0
3R	14945334	.	T	G	448.77	.	AC=1;AF=0.500;AN=2;BaseQRankSum=-0.800;ClippingRankSum=0.000;DP=38;ExcessHet=3.0103;FS=7.052;MLEAC=1;MLEAF=0.500;MQ=43.45;MQRankSum=0.854;QD=11.81;ReadPosRankSum=0.628;SOR=0.499	GT:AD:DP:GQ:PL	0/1:16,22:38:99:477,0,303
3R	14945500	.	T	C	382.77	.	AC=1;AF=0.500;AN=2;BaseQRankSum=0.708;ClippingRankSum=0.000;DP=33;ExcessHet=3.0103;FS=3.393;MLEAC=1;MLEAF=0.500;MQ=43.91;MQRankSum=0.000;QD=11.96;ReadPosRankSum=0.449;SOR=1.148	GT:AD:DP:GQ:PL	0/1:21,11:32:99:411,0,1064
3R	14945507	.	G	A	409.77	.	AC=1;AF=0.500;AN=2;BaseQRankSum=0.620;ClippingRankSum=0.000;DP=36;ExcessHet=3.0103;FS=7.847;MLEAC=1;MLEAF=0.500;MQ=43.92;MQRankSum=0.000;QD=11.71;ReadPosRankSum=-0.644;SOR=1.506	GT:AD:DP:GQ:PL	0/1:22,13:35:99:438,0,1096
3R	14945627	.	G	A	2586.77	.	AC=2;AF=1.00;AN=2;DP=60;ExcessHet=3.0103;FS=0.000;MLEAC=2;MLEAF=1.00;MQ=44.00;QD=30.12;SOR=1.688	GT:AD:DP:GQ:PL	1/1:0,60:60:99:2615,180,0
3R	14945644	.	G	C	2664.77	.	AC=2;AF=1.00;AN=2;DP=62;ExcessHet=3.0103;FS=0.000;MLEAC=2;MLEAF=1.00;MQ=44.00;QD=34.38;SOR=1.888	GT:AD:DP:GQ:PL	1/1:0,62:62:99:2693,187,0
3R	14945746	.	A	G	749.77	.	AC=1;AF=0.500;AN=2;BaseQRankSum=-3.582;ClippingRankSum=0.000;DP=54;ExcessHet=3.0103;FS=6.117;MLEAC=1;MLEAF=0.500;MQ=44.00;MQRankSum=0.000;QD=13.88;ReadPosRankSum=3.035;SOR=1.283	GT:AD:DP:GQ:PL	0/1:18,36:54:99:778,0,350
3R	14945770	.	T	G	864.77	.	AC=1;AF=0.500;AN=2;BaseQRankSum=0.405;ClippingRankSum=0.000;DP=53;ExcessHet=3.0103;FS=8.530;MLEAC=1;MLEAF=0.500;MQ=44.00;MQRankSum=0.000;QD=16.32;ReadPosRankSum=0.473;SOR=0.160	GT:AD:DP:GQ:PL	0/1:15,38:53:99:893,0,251
3R	14945786	.	A	G	1440.77	.	AC=1;AF=0.500;AN=2;BaseQRankSum=-0.988;ClippingRankSum=0.000;DP=53;ExcessHet=3.0103;FS=4.364;MLEAC=1;MLEAF=0.500;MQ=44.00;MQRankSum=0.000;QD=27.18;ReadPosRankSum=0.409;SOR=0.245	GT:AD:DP:GQ:PL	0/1:16,37:53:99:1469,0,632
3R	14945789	.	T	G	1408.77	.	AC=1;AF=0.500;AN=2;BaseQRankSum=-0.963;ClippingRankSum=0.000;DP=53;ExcessHet=3.0103;FS=6.032;MLEAC=1;MLEAF=0.500;MQ=44.00;MQRankSum=0.000;QD=26.58;ReadPosRankSum=0.679;SOR=0.233	GT:AD:DP:GQ:PL	0/1:17,36:53:99:1437,0,670
3R	14945848	.	A	T	1059.77	.	AC=1;AF=0.500;AN=2;BaseQRankSum=0.192;ClippingRankSum=0.000;DP=67;ExcessHet=3.0103;FS=12.561;MLEAC=1;MLEAF=0.500;MQ=44.00;MQRankSum=0.000;QD=15.82;ReadPosRankSum=-2.185;SOR=0.105	GT:AD:DP:GQ:PL	0/1:20,47:67:99:1088,0,344
3R	14945963	.	T	A	1245.77	.	AC=1;AF=0.500;AN=2;BaseQRankSum=0.379;ClippingRankSum=0.000;DP=69;ExcessHet=3.0103;FS=2.550;MLEAC=1;MLEAF=0.500;MQ=44.00;MQRankSum=0.000;QD=18.32;ReadPosRankSum=1.176;SOR=0.392	GT:AD:DP:GQ:PL	0/1:14,54:68:99:1274,0,175
3R	14946012	.	C	T	1963.77	.	AC=1;AF=0.500;AN=2;BaseQRankSum=2.943;ClippingRankSum=0.000;DP=56;ExcessHet=3.0103;FS=11.967;MLEAC=1;MLEAF=0.500;MQ=44.00;MQRankSum=0.000;QD=31.19;ReadPosRankSum=-0.808;SOR=0.904	GT:AD:DP:GQ:PL	0/1:9,46:55:99:1992,0,240
3R	14946016	.	T	G	2093.77	.	AC=1;AF=0.500;AN=2;BaseQRankSum=0.063;ClippingRankSum=0.000;DP=62;ExcessHet=3.0103;FS=8.669;MLEAC=1;MLEAF=0.500;MQ=44.00;MQRankSum=0.000;QD=34.32;ReadPosRankSum=-1.262;SOR=1.314	GT:AD:DP:GQ:PL	0/1:9,52:61:99:2122,0,241
3R	14946017	.	C	T	2096.77	.	AC=1;AF=0.500;AN=2;BaseQRankSum=2.890;ClippingRankSum=0.000;DP=61;ExcessHet=3.0103;FS=11.319;MLEAC=1;MLEAF=0.500;MQ=44.00;MQRankSum=0.000;QD=34.95;ReadPosRankSum=-1.222;SOR=1.413	GT:AD:DP:GQ:PL	0/1:9,51:60:99:2125,0,210
3R	14946032	.	A	C	1231.77	.	AC=1;AF=0.500;AN=2;BaseQRankSum=-0.162;ClippingRankSum=0.000;DP=63;ExcessHet=3.0103;FS=11.129;MLEAC=1;MLEAF=0.500;MQ=43.88;MQRankSum=-0.391;QD=19.55;ReadPosRankSum=-0.913;SOR=1.198	GT:AD:DP:GQ:PL	0/1:10,53:63:84:1260,0,84
3R	14946074	.	A	G	961.77	.	AC=1;AF=0.500;AN=2;BaseQRankSum=-1.314;ClippingRankSum=0.000;DP=53;ExcessHet=3.0103;FS=3.233;MLEAC=1;MLEAF=0.500;MQ=43.86;MQRankSum=-0.434;QD=18.15;ReadPosRankSum=1.069;SOR=1.455	GT:AD:DP:GQ:PL	0/1:10,43:53:99:990,0,122
3R	14946132	.	A	T	1248.77	.	AC=1;AF=0.500;AN=2;BaseQRankSum=2.884;ClippingRankSum=0.000;DP=60;ExcessHet=3.0103;FS=3.369;MLEAC=1;MLEAF=0.500;MQ=44.00;MQRankSum=0.000;QD=20.81;ReadPosRankSum=-0.684;SOR=0.246	GT:AD:DP:GQ:PL	0/1:9,51:60:45:1277,0,45
3R	14946196	.	G	A	2083.77	.	AC=1;AF=0.500;AN=2;BaseQRankSum=-1.299;ClippingRankSum=0.000;DP=70;ExcessHet=3.0103;FS=1.091;MLEAC=1;MLEAF=0.500;MQ=44.00;MQRankSum=0.000;QD=29.77;ReadPosRankSum=-0.350;SOR=1.038	GT:AD:DP:GQ:PL	0/1:17,53:70:99:2112,0,911
3R	14946208	.	GATACAATA	G	2143.73	.	AC=1;AF=0.500;AN=2;BaseQRankSum=0.803;ClippingRankSum=0.000;DP=72;ExcessHet=3.0103;FS=3.885;MLEAC=1;MLEAF=0.500;MQ=43.97;MQRankSum=1.764;QD=29.77;ReadPosRankSum=-0.969;SOR=1.329	GT:AD:DP:GQ:PL	0/1:18,54:72:99:2181,0,1045
3R	14946391	.	A	ATGTG	50.73	.	AC=1;AF=0.500;AN=2;BaseQRankSum=-0.822;ClippingRankSum=0.000;DP=44;ExcessHet=3.0103;FS=0.000;MLEAC=1;MLEAF=0.500;MQ=43.19;MQRankSum=-2.773;QD=1.49;ReadPosRankSum=-1.177;SOR=0.807	GT:AD:DP:GQ:PL	0/1:27,7:34:88:88,0,1174
3R	14946491	.	G	T	708.77	.	AC=1;AF=0.500;AN=2;BaseQRankSum=3.140;ClippingRankSum=0.000;DP=41;ExcessHet=3.0103;FS=3.151;MLEAC=1;MLEAF=0.500;MQ=43.61;MQRankSum=1.849;QD=17.29;ReadPosRankSum=0.395;SOR=0.668	GT:AD:DP:GQ:PL	0/1:10,31:41:99:737,0,144
3R	14946492	.	G	T	1622.77	.	AC=2;AF=1.00;AN=2;DP=41;ExcessHet=3.0103;FS=0.000;MLEAC=2;MLEAF=1.00;MQ=43.61;QD=33.33;SOR=0.741	GT:AD:DP:GQ:PL	1/1:0,41:41:99:1651,123,0
3R	14946605	.	A	C	1440.77	.	AC=2;AF=1.00;AN=2;DP=54;ExcessHet=3.0103;FS=0.000;MLEAC=2;MLEAF=1.00;MQ=43.89;QD=26.68;SOR=1.220	GT:AD:DP:GQ:PL	1/1:0,54:54:99:1469,162,0
3R	14946629	.	C	A	1353.77	.	AC=2;AF=1.00;AN=2;DP=50;ExcessHet=3.0103;FS=0.000;MLEAC=2;MLEAF=1.00;MQ=43.88;QD=27.08;SOR=1.157	GT:AD:DP:GQ:PL	1/1:0,50:50:99:1382,150,0
3R	14947181	.	C	T	447.77	.	AC=1;AF=0.500;AN=2;BaseQRankSum=0.458;ClippingRankSum=0.000;DP=73;ExcessHet=3.0103;FS=3.922;MLEAC=1;MLEAF=0.500;MQ=44.00;MQRankSum=0.000;QD=6.13;ReadPosRankSum=-0.205;SOR=1.248	GT:AD:DP:GQ:PL	0/1:57,16:73:99:476,0,2803
3R	14947187	.	A	G	464.77	.	AC=1;AF=0.500;AN=2;BaseQRankSum=-2.190;ClippingRankSum=0.000;DP=76;ExcessHet=3.0103;FS=2.318;MLEAC=1;MLEAF=0.500;MQ=44.00;MQRankSum=0.000;QD=6.12;ReadPosRankSum=-0.326;SOR=1.048	GT:AD:DP:GQ:PL	0/1:59,17:76:99:493,0,2850
3R	14947199	.	T	C	125.77	.	AC=1;AF=0.500;AN=2;BaseQRankSum=-0.970;ClippingRankSum=0.000;DP=75;ExcessHet=3.0103;FS=6.422;MLEAC=1;MLEAF=0.500;MQ=44.00;MQRankSum=0.000;QD=1.68;ReadPosRankSum=1.130;SOR=1.695	GT:AD:DP:GQ:PL	0/1:61,14:75:99:154,0,1402
3R	14947382	.	G	C	2279.77	.	AC=2;AF=1.00;AN=2;DP=85;ExcessHet=3.0103;FS=0.000;MLEAC=2;MLEAF=1.00;MQ=43.91;QD=27.14;SOR=0.791	GT:AD:DP:GQ:PL	1/1:0,84:84:99:2308,252,0
3R	14947467	.	T	A	1222.77	.	AC=1;AF=0.500;AN=2;BaseQRankSum=-3.020;ClippingRankSum=0.000;DP=73;ExcessHet=3.0103;FS=7.664;MLEAC=1;MLEAF=0.500;MQ=43.90;MQRankSum=1.780;QD=16.75;ReadPosRankSum=0.122;SOR=0.180	GT:AD:DP:GQ:PL	0/1:18,55:73:99:1251,0,284
3R	14947506	.	C	A	1556.77	.	AC=2;AF=1.00;AN=2;DP=58;ExcessHet=3.0103;FS=0.000;MLEAC=2;MLEAF=1.00;MQ=44.00;QD=26.84;SOR=0.997	GT:AD:DP:GQ:PL	1/1:0,58:58:99:1585,174,0
3R	14947635	.	C	T	1145.77	.	AC=1;AF=0.500;AN=2;BaseQRankSum=0.123;ClippingRankSum=0.000;DP=63;ExcessHet=3.0103;FS=6.687;MLEAC=1;MLEAF=0.500;MQ=43.94;MQRankSum=-0.699;QD=18.19;ReadPosRankSum=-0.218;SOR=1.466	GT:AD:DP:GQ:PL	0/1:13,50:63:99:1174,0,169
3R	14947825	.	G	T	1537.77	.	AC=2;AF=1.00;AN=2;DP=58;ExcessHet=3.0103;FS=0.000;MLEAC=2;MLEAF=1.00;MQ=43.95;QD=26.98;SOR=1.342	GT:AD:DP:GQ:PL	1/1:0,57:57:99:1566,171,0
3R	14948246	.	T	C	771.77	.	AC=1;AF=0.500;AN=2;BaseQRankSum=1.392;ClippingRankSum=0.000;DP=46;ExcessHet=3.0103;FS=0.000;MLEAC=1;MLEAF=0.500;MQ=44.00;MQRankSum=0.000;QD=16.78;ReadPosRankSum=-0.736;SOR=0.693	GT:AD:DP:GQ:PL	0/1:12,34:46:99:800,0,187
3R	14948341	.	C	G	2041.77	.	AC=2;AF=1.00;AN=2;DP=48;ExcessHet=3.0103;FS=0.000;MLEAC=2;MLEAF=1.00;MQ=44.00;QD=32.45;SOR=0.776	GT:AD:DP:GQ:PL	1/1:0,48:48:99:2070,147,0
3R	14948366	.	T	C	2215.77	.	AC=2;AF=1.00;AN=2;DP=55;ExcessHet=3.0103;FS=0.000;MLEAC=2;MLEAF=1.00;MQ=44.00;QD=27.47;SOR=1.159	GT:AD:DP:GQ:PL	1/1:0,55:55:99:2244,168,0
3R	14948422	.	T	A	1937.77	.	AC=2;AF=1.00;AN=2;DP=75;ExcessHet=3.0103;FS=0.000;MLEAC=2;MLEAF=1.00;MQ=43.90;QD=26.54;SOR=1.257	GT:AD:DP:GQ:PL	1/1:0,73:73:99:1966,219,0
3R	14948454	.	G	A	2037.77	.	AC=2;AF=1.00;AN=2;DP=75;ExcessHet=3.0103;FS=0.000;MLEAC=2;MLEAF=1.00;MQ=43.90;QD=27.54;SOR=0.747	GT:AD:DP:GQ:PL	1/1:0,74:74:99:2066,222,0
3R	14948534	.	C	A	342.77	.	AC=1;AF=0.500;AN=2;BaseQRankSum=3.258;ClippingRankSum=0.000;DP=54;ExcessHet=3.0103;FS=3.933;MLEAC=1;MLEAF=0.500;MQ=43.69;MQRankSum=-2.373;QD=6.35;ReadPosRankSum=0.046;SOR=0.516	GT:AD:DP:GQ:PL	0/1:35,19:54:99:371,0,719
3R	14948606	.	A	C	1629.77	.	AC=2;AF=1.00;AN=2;DP=63;ExcessHet=3.0103;FS=0.000;MLEAC=2;MLEAF=1.00;MQ=43.97;QD=25.87;SOR=0.859	GT:AD:DP:GQ:PL	1/1:0,63:63:99:1658,188,0
3R	14948978	.	A	T	89.77	.	AC=1;AF=0.500;AN=2;BaseQRankSum=-1.834;ClippingRankSum=0.000;DP=42;ExcessHet=3.0103;FS=3.460;MLEAC=1;MLEAF=0.500;MQ=43.95;MQRankSum=-1.857;QD=2.14;ReadPosRankSum=-0.019;SOR=1.426	GT:AD:DP:GQ:PL	0/1:33,9:42:99:118,0,807
3R	14949040	.	A	T	1199.77	.	AC=2;AF=1.00;AN=2;DP=46;ExcessHet=3.0103;FS=0.000;MLEAC=2;MLEAF=1.00;MQ=43.96;QD=26.08;SOR=1.329	GT:AD:DP:GQ:PL	1/1:0,46:46:99:1228,137,0
3R	14949118	.	G	A	173.77	.	AC=1;AF=0.500;AN=2;BaseQRankSum=3.824;ClippingRankSum=0.000;DP=47;ExcessHet=3.0103;FS=0.000;MLEAC=1;MLEAF=0.500;MQ=44.00;MQRankSum=0.000;QD=3.70;ReadPosRankSum=1.479;SOR=0.544	GT:AD:DP:GQ:PL	0/1:35,12:47:99:202,0,790
3R	14949543	.	A	G	167.77	.	AC=1;AF=0.500;AN=2;BaseQRankSum=0.370;ClippingRankSum=0.000;DP=61;ExcessHet=3.0103;FS=2.770;MLEAC=1;MLEAF=0.500;MQ=43.62;MQRankSum=1.222;QD=2.75;ReadPosRankSum=0.582;SOR=0.560	GT:AD:DP:GQ:PL	0/1:48,13:61:99:196,0,1071
3R	14950445	.	C	T	1808.77	.	AC=1;AF=0.500;AN=2;BaseQRankSum=-0.327;ClippingRankSum=0.000;DP=61;ExcessHet=3.0103;FS=4.179;MLEAC=1;MLEAF=0.500;MQ=43.81;MQRankSum=-1.445;QD=29.65;ReadPosRankSum=0.251;SOR=0.301	GT:AD:DP:GQ:PL	0/1:15,46:61:99:1837,0,637
3R	14950452	.	C	T	1867.77	.	AC=1;AF=0.500;AN=2;BaseQRankSum=1.399;ClippingRankSum=0.000;DP=59;ExcessHet=3.0103;FS=2.610;MLEAC=1;MLEAF=0.500;MQ=43.77;MQRankSum=-1.543;QD=31.66;ReadPosRankSum=-0.143;SOR=0.382	GT:AD:DP:GQ:PL	0/1:14,45:59:99:1896,0,609
3R	14950453	.	C	T	1909.77	.	AC=1;AF=0.500;AN=2;BaseQRankSum=1.821;ClippingRankSum=0.000;DP=56;ExcessHet=3.0103;FS=2.664;MLEAC=1;MLEAF=0.500;MQ=43.75;MQRankSum=-1.602;QD=34.10;ReadPosRankSum=0.208;SOR=0.359	GT:AD:DP:GQ:PL	0/1:14,42:56:99:1938,0,606
3R	14950456	.	G	A	1734.77	.	AC=1;AF=0.500;AN=2;BaseQRankSum=3.230;ClippingRankSum=0.000;DP=56;ExcessHet=3.0103;FS=2.699;MLEAC=1;MLEAF=0.500;MQ=43.75;MQRankSum=-1.602;QD=30.98;ReadPosRankSum=0.398;SOR=0.307	GT:AD:DP:GQ:PL	0/1:14,42:56:99:1763,0,621
3R	14950457	.	A	G	1692.77	.	AC=1;AF=0.500;AN=2;BaseQRankSum=1.024;ClippingRankSum=0.000;DP=56;ExcessHet=3.0103;FS=2.699;MLEAC=1;MLEAF=0.500;MQ=43.75;MQRankSum=-1.602;QD=30.23;ReadPosRankSum=0.379;SOR=0.307	GT:AD:DP:GQ:PL	0/1:14,42:56:99:1721,0,624
3R	14950464	.	T	A	1779.77	.	AC=1;AF=0.500;AN=2;BaseQRankSum=-0.559;ClippingRankSum=0.000;DP=57;ExcessHet=3.0103;FS=6.987;MLEAC=1;MLEAF=0.500;MQ=43.76;MQRankSum=-1.505;QD=31.22;ReadPosRankSum=-0.362;SOR=0.146	GT:AD:DP:GQ:PL	0/1:13,44:57:99:1808,0,604
3R	14950468	.	A	AT	1770.73	.	AC=1;AF=0.500;AN=2;BaseQRankSum=0.899;ClippingRankSum=0.000;DP=57;ExcessHet=3.0103;FS=6.987;MLEAC=1;MLEAF=0.500;MQ=43.76;MQRankSum=-1.505;QD=31.07;ReadPosRankSum=-0.352;SOR=0.146	GT:AD:DP:GQ:PL	0/1:13,44:57:99:1808,0,604
3R	14950470	.	T	A	1779.77	.	AC=1;AF=0.500;AN=2;BaseQRankSum=-1.960;ClippingRankSum=0.000;DP=55;ExcessHet=3.0103;FS=7.039;MLEAC=1;MLEAF=0.500;MQ=43.75;MQRankSum=-1.544;QD=32.36;ReadPosRankSum=-0.010;SOR=0.147	GT:AD:DP:GQ:PL	0/1:13,42:55:99:1808,0,604
3R	14950488	.	T	A	1608.77	.	AC=1;AF=0.500;AN=2;BaseQRankSum=-3.990;ClippingRankSum=0.000;DP=52;ExcessHet=3.0103;FS=2.742;MLEAC=1;MLEAF=0.500;MQ=43.77;MQRankSum=-1.547;QD=30.94;ReadPosRankSum=0.568;SOR=0.307	GT:AD:DP:GQ:PL	0/1:14,38:52:99:1637,0,681
3R	14950490	.	A	C	1524.77	.	AC=1;AF=0.500;AN=2;BaseQRankSum=-2.264;ClippingRankSum=0.000;DP=51;ExcessHet=3.0103;FS=4.405;MLEAC=1;MLEAF=0.500;MQ=43.77;MQRankSum=-1.569;QD=29.90;ReadPosRankSum=0.687;SOR=0.384	GT:AD:DP:GQ:PL	0/1:14,37:51:99:1553,0,687
3R	14950697	.	G	A	840.77	.	AC=1;AF=0.500;AN=2;BaseQRankSum=0.024;ClippingRankSum=0.000;DP=49;ExcessHet=3.0103;FS=2.863;MLEAC=1;MLEAF=0.500;MQ=43.90;MQRankSum=-0.780;QD=17.16;ReadPosRankSum=-0.223;SOR=0.351	GT:AD:DP:GQ:PL	0/1:12,37:49:99:869,0,183
3R	14950899	.	A	C	805.77	.	AC=1;AF=0.500;AN=2;BaseQRankSum=-0.819;ClippingRankSum=0.000;DP=54;ExcessHet=3.0103;FS=0.000;MLEAC=1;MLEAF=0.500;MQ=43.66;MQRankSum=3.056;QD=14.92;ReadPosRankSum=1.608;SOR=0.735	GT:AD:DP:GQ:PL	0/1:17,37:54:99:834,0,306
3R	14951597	.	CA	C	236.73	.	AC=1;AF=0.500;AN=2;BaseQRankSum=-0.503;ClippingRankSum=0.000;DP=66;ExcessHet=3.0103;FS=2.316;MLEAC=1;MLEAF=0.500;MQ=44.00;MQRankSum=0.000;QD=3.88;ReadPosRankSum=0.407;SOR=0.382	GT:AD:DP:GQ:PL	0/1:39,22:61:99:274,0,683
3R	14951748	.	A	C	683.77	.	AC=1;AF=0.500;AN=2;BaseQRankSum=-2.080;ClippingRankSum=0.000;DP=87;ExcessHet=3.0103;FS=5.752;MLEAC=1;MLEAF=0.500;MQ=43.90;MQRankSum=-0.868;QD=7.95;ReadPosRankSum=1.022;SOR=0.297	GT:AD:DP:GQ:PL	0/1:50,36:86:99:712,0,1131
3R	14951764	.	G	A	1855.77	.	AC=1;AF=0.500;AN=2;BaseQRankSum=4.206;ClippingRankSum=0.000;DP=87;ExcessHet=3.0103;FS=7.376;MLEAC=1;MLEAF=0.500;MQ=43.94;MQRankSum=1.163;QD=21.83;ReadPosRankSum=1.078;SOR=1.463	GT:AD:DP:GQ:PL	0/1:37,48:85:99:1884,0,1438
3R	14951766	.	A	ACAACAC	1888.73	.	AC=1;AF=0.500;AN=2;BaseQRankSum=1.230;ClippingRankSum=0.000;DP=88;ExcessHet=3.0103;FS=5.815;MLEAC=1;MLEAF=0.500;MQ=43.92;MQRankSum=1.616;QD=21.96;ReadPosRankSum=1.435;SOR=1.392	GT:AD:DP:GQ:PL	0/1:38,48:86:99:1926,0,1435
3R	14952623	.	C	A	1501.77	.	AC=2;AF=1.00;AN=2;DP=56;ExcessHet=3.0103;FS=0.000;MLEAC=2;MLEAF=1.00;MQ=44.00;QD=26.82;SOR=0.765	GT:AD:DP:GQ:PL	1/1:0,56:56:99:1530,168,0
3R	14953504	.	T	A	703.77	.	AC=1;AF=0.500;AN=2;BaseQRankSum=0.485;ClippingRankSum=0.000;DP=38;ExcessHet=3.0103;FS=1.704;MLEAC=1;MLEAF=0.500;MQ=43.92;MQRankSum=-0.407;QD=18.52;ReadPosRankSum=0.784;SOR=0.307	GT:AD:DP:GQ:PL	0/1:7,31:38:83:732,0,83
3R	14953565	.	G	C	221.77	.	AC=1;AF=0.500;AN=2;BaseQRankSum=-2.142;ClippingRankSum=0.000;DP=35;ExcessHet=3.0103;FS=4.107;MLEAC=1;MLEAF=0.500;MQ=43.92;MQRankSum=0.624;QD=6.52;ReadPosRankSum=0.863;SOR=0.148	GT:AD:DP:GQ:PL	0/1:26,8:34:99:250,0,1055
3R	14953574	.	C	T	218.77	.	AC=1;AF=0.500;AN=2;BaseQRankSum=0.737;ClippingRankSum=0.000;DP=36;ExcessHet=3.0103;FS=6.464;MLEAC=1;MLEAF=0.500;MQ=43.92;MQRankSum=0.612;QD=6.25;ReadPosRankSum=0.619;SOR=0.136	GT:AD:DP:GQ:PL	0/1:27,8:35:99:247,0,1077
3R	14954055	.	C	A	250.77	.	AC=1;AF=0.500;AN=2;BaseQRankSum=4.023;ClippingRankSum=0.000;DP=66;ExcessHet=3.0103;FS=4.074;MLEAC=1;MLEAF=0.500;MQ=43.25;MQRankSum=-6.403;QD=3.80;ReadPosRankSum=0.154;SOR=1.427	GT:AD:DP:GQ:PL	0/1:49,17:66:99:279,0,1082
3R	14954080	.	A	G	2106.77	.	AC=2;AF=1.00;AN=2;DP=65;ExcessHet=3.0103;FS=0.000;MLEAC=2;MLEAF=1.00;MQ=43.10;QD=32.41;SOR=0.925	GT:AD:DP:GQ:PL	1/1:0,65:65:99:2135,201,0
3R	14954081	.	CATTGTG	C	616.73	.	AC=1;AF=0.500;AN=2;BaseQRankSum=0.678;ClippingRankSum=0.000;DP=66;ExcessHet=3.0103;FS=3.926;MLEAC=1;MLEAF=0.500;MQ=43.12;MQRankSum=-7.063;QD=9.34;ReadPosRankSum=-0.784;SOR=1.371	GT:AD:DP:GQ:PL	0/1:48,18:66:99:654,0,1958
3R	14954090	.	A	AC	612.73	.	AC=1;AF=0.500;AN=2;BaseQRankSum=-0.463;ClippingRankSum=0.000;DP=68;ExcessHet=3.0103;FS=3.720;MLEAC=1;MLEAF=0.500;MQ=43.11;MQRankSum=-7.208;QD=9.01;ReadPosRankSum=-1.595;SOR=1.236	GT:AD:DP:GQ:PL	0/1:49,19:68:99:650,0,2000
3R	14954094	.	TAATTTCCAG	T	597.73	.	AC=1;AF=0.500;AN=2;BaseQRankSum=2.199;ClippingRankSum=0.000;DP=71;ExcessHet=3.0103;FS=3.633;MLEAC=1;MLEAF=0.500;MQ=43.15;MQRankSum=-7.387;QD=8.42;ReadPosRankSum=-0.690;SOR=1.187	GT:AD:DP:GQ:PL	0/1:52,19:71:99:635,0,2210
3R	14954119	.	G	A	576.77	.	AC=1;AF=0.500;AN=2;BaseQRankSum=2.716;ClippingRankSum=0.000;DP=68;ExcessHet=3.0103;FS=7.622;MLEAC=1;MLEAF=0.500;MQ=43.11;MQRankSum=-7.481;QD=8.48;ReadPosRankSum=-0.136;SOR=1.431	GT:AD:DP:GQ:PL	0/1:50,18:68:99:605,0,2045
3R	14954142	.	G	A	798.77	.	AC=1;AF=0.500;AN=2;BaseQRankSum=-0.295;ClippingRankSum=0.000;DP=67;ExcessHet=3.0103;FS=5.153;MLEAC=1;MLEAF=0.500;MQ=42.78;MQRankSum=-7.916;QD=11.92;ReadPosRankSum=-1.849;SOR=1.084	GT:AD:DP:GQ:PL	0/1:44,23:67:99:827,0,1845
3R	14954165	.	G	T	705.77	.	AC=1;AF=0.500;AN=2;BaseQRankSum=-0.269;ClippingRankSum=0.000;DP=69;ExcessHet=3.0103;FS=2.150;MLEAC=1;MLEAF=0.500;MQ=42.89;MQRankSum=-8.076;QD=10.23;ReadPosRankSum=-0.683;SOR=1.032	GT:AD:DP:GQ:PL	0/1:47,22:69:99:734,0,1837
3R	14954191	.	AT	A	705.73	.	AC=1;AF=0.500;AN=2;BaseQRankSum=0.486;ClippingRankSum=0.000;DP=67;ExcessHet=3.0103;FS=0.998;MLEAC=1;MLEAF=0.500;MQ=42.88;MQRankSum=-7.849;QD=10.86;ReadPosRankSum=-0.116;SOR=0.843	GT:AD:DP:GQ:PL	0/1:45,20:65:99:743,0,1850
3R	14954197	.	A	AAT	792.73	.	AC=1;AF=0.500;AN=2;BaseQRankSum=-0.694;ClippingRankSum=0.000;DP=68;ExcessHet=3.0103;FS=2.127;MLEAC=1;MLEAF=0.500;MQ=43.01;MQRankSum=-8.005;QD=11.66;ReadPosRankSum=-0.648;SOR=1.009	GT:AD:DP:GQ:PL	0/1:45,23:68:99:830,0,1820
3R	14954200	.	C	CTTA	831.73	.	AC=1;AF=0.500;AN=2;BaseQRankSum=-0.124;ClippingRankSum=0.000;DP=68;ExcessHet=3.0103;FS=0.977;MLEAC=1;MLEAF=0.500;MQ=43.08;MQRankSum=-8.007;QD=12.23;ReadPosRankSum=-0.519;SOR=0.911	GT:AD:DP:GQ:PL	0/1:45,23:68:99:869,0,1859
3R	14954215	.	A	AAT	834.73	.	AC=1;AF=0.500;AN=2;BaseQRankSum=-1.087;ClippingRankSum=0.000;DP=68;ExcessHet=3.0103;FS=0.000;MLEAC=1;MLEAF=0.500;MQ=43.08;MQRankSum=-7.751;QD=12.28;ReadPosRankSum=-1.072;SOR=0.693	GT:AD:DP:GQ:PL	0/1:44,24:68:99:872,0,1817
3R	14954217	.	A	AG	837.73	.	AC=1;AF=0.500;AN=2;BaseQRankSum=0.637;ClippingRankSum=0.000;DP=66;ExcessHet=3.0103;FS=0.000;MLEAC=1;MLEAF=0.500;MQ=43.05;MQRankSum=-7.618;QD=12.69;ReadPosRankSum=-1.340;SOR=0.693	GT:AD:DP:GQ:PL	0/1:42,24:66:99:875,0,1775
3R	14954218	.	C	CT	837.73	.	AC=1;AF=0.500;AN=2;BaseQRankSum=1.586;ClippingRankSum=0.000;DP=65;ExcessHet=3.0103;FS=0.000;MLEAC=1;MLEAF=0.500;MQ=43.03;MQRankSum=-7.550;QD=12.89;ReadPosRankSum=-1.475;SOR=0.648	GT:AD:DP:GQ:PL	0/1:41,24:65:99:875,0,1775
3R	14954228	.	C	T	846.77	.	AC=1;AF=0.500;AN=2;BaseQRankSum=0.786;ClippingRankSum=0.000;DP=66;ExcessHet=3.0103;FS=0.000;MLEAC=1;MLEAF=0.500;MQ=43.09;MQRankSum=-7.635;QD=12.83;ReadPosRankSum=-1.326;SOR=0.729	GT:AD:DP:GQ:PL	0/1:43,23:66:99:875,0,1721
3R	14954268	.	T	C	245.77	.	AC=1;AF=0.500;AN=2;BaseQRankSum=-0.298;ClippingRankSum=0.000;DP=61;ExcessHet=3.0103;FS=12.628;MLEAC=1;MLEAF=0.500;MQ=43.20;MQRankSum=-7.038;QD=4.03;ReadPosRankSum=-1.896;SOR=1.806	GT:AD:DP:GQ:PL	0/1:43,18:61:99:274,0,989
3R	14954307	.	T	G	511.77	.	AC=1;AF=0.500;AN=2;BaseQRankSum=-0.796;ClippingRankSum=0.000;DP=64;ExcessHet=3.0103;FS=13.625;MLEAC=1;MLEAF=0.500;MQ=43.38;MQRankSum=-7.205;QD=8.00;ReadPosRankSum=-0.241;SOR=1.998	GT:AD:DP:GQ:PL	0/1:48,16:64:99:540,0,2004
3R	14954308	.	T	G	511.77	.	AC=1;AF=0.500;AN=2;BaseQRankSum=-2.679;ClippingRankSum=0.000;DP=65;ExcessHet=3.0103;FS=10.477;MLEAC=1;MLEAF=0.500;MQ=43.39;MQRankSum=-6.978;QD=7.87;ReadPosRankSum=-0.761;SOR=1.670	GT:AD:DP:GQ:PL	0/1:48,17:65:99:540,0,2004
3R	14954360	.	C	T	390.77	.	AC=1;AF=0.500;AN=2;BaseQRankSum=-0.736;ClippingRankSum=0.000;DP=66;ExcessHet=3.0103;FS=6.424;MLEAC=1;MLEAF=0.500;MQ=43.60;MQRankSum=-6.908;QD=5.92;ReadPosRankSum=0.504;SOR=1.765	GT:AD:DP:GQ:PL	0/1:52,14:66:99:419,0,2182
3R	14954362	.	C	T	390.77	.	AC=1;AF=0.500;AN=2;BaseQRankSum=0.440;ClippingRankSum=0.000;DP=67;ExcessHet=3.0103;FS=6.429;MLEAC=1;MLEAF=0.500;MQ=43.61;MQRankSum=-6.966;QD=5.83;ReadPosRankSum=0.495;SOR=1.753	GT:AD:DP:GQ:PL	0/1:53,14:67:99:419,0,2182
3R	14954454	.	C	T	174.77	.	AC=1;AF=0.500;AN=2;BaseQRankSum=0.333;ClippingRankSum=0.000;DP=55;ExcessHet=3.0103;FS=1.226;MLEAC=1;MLEAF=0.500;MQ=43.82;MQRankSum=-4.110;QD=3.24;ReadPosRankSum=0.528;SOR=0.724	GT:AD:DP:GQ:PL	0/1:41,13:54:99:203,0,981
3R	14954573	.	A	C	153.77	.	AC=1;AF=0.500;AN=2;BaseQRankSum=-2.185;ClippingRankSum=0.000;DP=38;ExcessHet=3.0103;FS=0.000;MLEAC=1;MLEAF=0.500;MQ=43.85;MQRankSum=-2.756;QD=4.05;ReadPosRankSum=0.881;SOR=0.822	GT:AD:DP:GQ:PL	0/1:27,11:38:99:182,0,637
3R	14954669	.	C	A	91.77	.	AC=1;AF=0.500;AN=2;BaseQRankSum=3.333;ClippingRankSum=0.000;DP=41;ExcessHet=3.0103;FS=0.000;MLEAC=1;MLEAF=0.500;MQ=43.95;MQRankSum=-1.969;QD=2.24;ReadPosRankSum=-1.544;SOR=0.638	GT:AD:DP:GQ:PL	0/1:33,8:41:99:120,0,751
3R	14954776	.	A	T	884.77	.	AC=1;AF=0.500;AN=2;BaseQRankSum=-0.647;ClippingRankSum=0.000;DP=54;ExcessHet=3.0103;FS=2.720;MLEAC=1;MLEAF=0.500;MQ=44.00;MQRankSum=0.000;QD=16.38;ReadPosRankSum=-1.063;SOR=0.307	GT:AD:DP:GQ:PL	0/1:14,40:54:99:913,0,217
3R	14955503	.	A	G	917.77	.	AC=1;AF=0.500;AN=2;BaseQRankSum=0.135;ClippingRankSum=0.000;DP=60;ExcessHet=3.0103;FS=5.779;MLEAC=1;MLEAF=0.500;MQ=43.93;MQRankSum=-0.881;QD=15.56;ReadPosRankSum=-0.813;SOR=0.432	GT:AD:DP:GQ:PL	0/1:17,42:59:99:946,0,258
3R	14955539	.	T	A	973.77	.	AC=1;AF=0.500;AN=2;BaseQRankSum=-0.318;ClippingRankSum=0.000;DP=62;ExcessHet=3.0103;FS=5.777;MLEAC=1;MLEAF=0.500;MQ=44.00;MQRankSum=0.000;QD=16.23;ReadPosRankSum=0.154;SOR=0.876	GT:AD:DP:GQ:PL	0/1:17,43:60:99:1002,0,292
3R	14955551	.	T	C	1010.77	.	AC=1;AF=0.500;AN=2;BaseQRankSum=-0.506;ClippingRankSum=0.000;DP=65;ExcessHet=3.0103;FS=2.342;MLEAC=1;MLEAF=0.500;MQ=44.00;MQRankSum=0.000;QD=15.79;ReadPosRankSum=0.127;SOR=1.085	GT:AD:DP:GQ:PL	0/1:18,46:64:99:1039,0,299
3R	14955763	.	G	C	132.77	.	AC=1;AF=0.500;AN=2;BaseQRankSum=0.344;ClippingRankSum=0.000;DP=48;ExcessHet=3.0103;FS=3.119;MLEAC=1;MLEAF=0.500;MQ=44.00;MQRankSum=0.000;QD=2.77;ReadPosRankSum=-0.280;SOR=0.561	GT:AD:DP:GQ:PL	0/1:37,11:48:99:161,0,857
3R	14955815	.	C	A	159.77	.	AC=1;AF=0.500;AN=2;BaseQRankSum=1.617;ClippingRankSum=0.000;DP=60;ExcessHet=3.0103;FS=0.000;MLEAC=1;MLEAF=0.500;MQ=44.00;MQRankSum=0.000;QD=2.66;ReadPosRankSum=0.083;SOR=0.624	GT:AD:DP:GQ:PL	0/1:47,13:60:99:188,0,1036
3R	14956112	.	A	T	1466.77	.	AC=2;AF=1.00;AN=2;DP=56;ExcessHet=3.0103;FS=0.000;MLEAC=2;MLEAF=1.00;MQ=43.53;QD=26.19;SOR=0.922	GT:AD:DP:GQ:PL	1/1:0,56:56:99:1495,167,0
3R	14956131	.	C	T	1904.77	.	AC=2;AF=1.00;AN=2;DP=60;ExcessHet=3.0103;FS=0.000;MLEAC=2;MLEAF=1.00;MQ=43.56;QD=31.75;SOR=0.906	GT:AD:DP:GQ:PL	1/1:0,60:60:99:1933,180,0
3R	14956136	.	C	A	229.77	.	AC=1;AF=0.500;AN=2;BaseQRankSum=-0.401;ClippingRankSum=0.000;DP=57;ExcessHet=3.0103;FS=4.287;MLEAC=1;MLEAF=0.500;MQ=43.54;MQRankSum=-2.228;QD=4.10;ReadPosRankSum=2.219;SOR=1.460	GT:AD:DP:GQ:PL	0/1:40,16:56:99:258,0,830
3R	14956241	.	C	T	154.77	.	AC=1;AF=0.500;AN=2;BaseQRankSum=0.833;ClippingRankSum=0.000;DP=58;ExcessHet=3.0103;FS=2.715;MLEAC=1;MLEAF=0.500;MQ=43.95;MQRankSum=0.579;QD=2.67;ReadPosRankSum=0.497;SOR=0.618	GT:AD:DP:GQ:PL	0/1:45,13:58:99:183,0,1038
3R	14956301	.	A	C	133.77	.	AC=1;AF=0.500;AN=2;BaseQRankSum=-0.291;ClippingRankSum=0.000;DP=56;ExcessHet=3.0103;FS=7.195;MLEAC=1;MLEAF=0.500;MQ=43.95;MQRankSum=0.566;QD=2.39;ReadPosRankSum=0.953;SOR=1.318	GT:AD:DP:GQ:PL	0/1:44,12:56:99:162,0,1758
3R	14956311	.	A	T	1678.77	.	AC=1;AF=0.500;AN=2;BaseQRankSum=0.226;ClippingRankSum=0.000;DP=56;ExcessHet=3.0103;FS=15.752;MLEAC=1;MLEAF=0.500;MQ=43.95;MQRankSum=-0.508;QD=29.98;ReadPosRankSum=-0.199;SOR=0.868	GT:AD:DP:GQ:PL	0/1:13,43:56:99:1707,0,405
3R	14956312	.	T	A	1678.77	.	AC=1;AF=0.500;AN=2;BaseQRankSum=-1.582;ClippingRankSum=0.000;DP=55;ExcessHet=3.0103;FS=15.440;MLEAC=1;MLEAF=0.500;MQ=43.95;MQRankSum=-0.514;QD=30.52;ReadPosRankSum=-0.078;SOR=0.797	GT:AD:DP:GQ:PL	0/1:13,42:55:99:1707,0,405
3R	14956425	.	T	C	699.77	.	AC=1;AF=0.500;AN=2;BaseQRankSum=0.119;ClippingRankSum=0.000;DP=45;ExcessHet=3.0103;FS=1.280;MLEAC=1;MLEAF=0.500;MQ=44.00;MQRankSum=0.000;QD=15.55;ReadPosRankSum=1.556;SOR=0.446	GT:AD:DP:GQ:PL	0/1:13,32:45:99:728,0,209
3R	14956509	.	C	G	1788.77	.	AC=2;AF=1.00;AN=2;DP=55;ExcessHet=3.0103;FS=0.000;MLEAC=2;MLEAF=1.00;MQ=43.89;QD=32.52;SOR=0.804	GT:AD:DP:GQ:PL	1/1:0,55:55:99:1817,165,0
3R	14956533	.	TAA	T	699.73	.	AC=1;AF=0.500;AN=2;BaseQRankSum=0.593;ClippingRankSum=0.000;DP=49;ExcessHet=3.0103;FS=0.000;MLEAC=1;MLEAF=0.500;MQ=43.80;MQRankSum=-1.752;QD=14.28;ReadPosRankSum=-2.066;SOR=0.627	GT:AD:DP:GQ:PL	0/1:29,20:49:99:737,0,1128
3R	14956536	.	A	G	708.77	.	AC=1;AF=0.500;AN=2;BaseQRankSum=-2.710;ClippingRankSum=0.000;DP=50;ExcessHet=3.0103;FS=0.000;MLEAC=1;MLEAF=0.500;MQ=43.80;MQRankSum=-1.886;QD=14.18;ReadPosRankSum=-1.914;SOR=0.576	GT:AD:DP:GQ:PL	0/1:30,20:50:99:737,0,1168
3R	14956569	.	A	AT	555.73	.	AC=1;AF=0.500;AN=2;BaseQRankSum=1.732;ClippingRankSum=0.000;DP=50;ExcessHet=3.0103;FS=0.000;MLEAC=1;MLEAF=0.500;MQ=44.03;MQRankSum=2.383;QD=11.58;ReadPosRankSum=-0.208;SOR=0.693	GT:AD:DP:GQ:PL	0/1:16,32:48:99:593,0,209
3R	14956862	.	T	C	1539.77	.	AC=2;AF=1.00;AN=2;DP=52;ExcessHet=3.0103;FS=0.000;MLEAC=2;MLEAF=1.00;MQ=43.96;QD=29.61;SOR=0.941	GT:AD:DP:GQ:PL	1/1:0,52:52:99:1568,154,0
3R	14956865	.	C	A	151.77	.	AC=1;AF=0.500;AN=2;BaseQRankSum=0.454;ClippingRankSum=0.000;DP=53;ExcessHet=3.0103;FS=2.826;MLEAC=1;MLEAF=0.500;MQ=43.96;MQRankSum=0.614;QD=2.86;ReadPosRankSum=-0.155;SOR=0.570	GT:AD:DP:GQ:PL	0/1:40,13:53:99:180,0,883
3R	14956948	.	ATGTG	A	1753.73	.	AC=2;AF=1.00;AN=2;DP=48;ExcessHet=3.0103;FS=0.000;MLEAC=2;MLEAF=1.00;MQ=43.96;QD=34.74;SOR=1.022	GT:AD:DP:GQ:PL	1/1:0,40:40:99:1791,121,0
3R	14957059	.	T	A	1468.77	.	AC=2;AF=1.00;AN=2;DP=55;ExcessHet=3.0103;FS=0.000;MLEAC=2;MLEAF=1.00;MQ=44.00;QD=26.70;SOR=1.609	GT:AD:DP:GQ:PL	1/1:0,55:55:99:1497,164,0
3R	14957124	.	A	T	749.77	.	AC=1;AF=0.500;AN=2;BaseQRankSum=-1.800;ClippingRankSum=0.000;DP=60;ExcessHet=3.0103;FS=2.475;MLEAC=1;MLEAF=0.500;MQ=43.81;MQRankSum=0.240;QD=12.50;ReadPosRankSum=-1.627;SOR=0.368	GT:AD:DP:GQ:PL	0/1:26,34:60:99:778,0,552
3R	14957175	.	G	T	1805.77	.	AC=2;AF=1.00;AN=2;DP=70;ExcessHet=3.0103;FS=0.000;MLEAC=2;MLEAF=1.00;MQ=43.84;QD=25.80;SOR=1.244	GT:AD:DP:GQ:PL	1/1:0,70:70:99:1834,208,0
3R	14957229	.	A	C	1741.77	.	AC=2;AF=1.00;AN=2;BaseQRankSum=-0.904;ClippingRankSum=0.000;DP=67;ExcessHet=3.0103;FS=3.490;MLEAC=2;MLEAF=1.00;MQ=43.94;MQRankSum=0.000;QD=26.00;ReadPosRankSum=-0.375;SOR=0.618	GT:AD:DP:GQ:PL	1/1:1,66:67:99:1770,172,0
3R	14957792	.	T	A	1636.77	.	AC=1;AF=0.500;AN=2;BaseQRankSum=2.868;ClippingRankSum=0.000;DP=57;ExcessHet=3.0103;FS=9.001;MLEAC=1;MLEAF=0.500;MQ=41.67;MQRankSum=-1.344;QD=28.72;ReadPosRankSum=-0.517;SOR=0.122	GT:AD:DP:GQ:PL	0/1:16,41:57:99:1665,0,525
3R	14957793	.	A	T	1636.77	.	AC=1;AF=0.500;AN=2;BaseQRankSum=-1.019;ClippingRankSum=0.000;DP=57;ExcessHet=3.0103;FS=9.001;MLEAC=1;MLEAF=0.500;MQ=41.67;MQRankSum=-1.344;QD=28.72;ReadPosRankSum=-0.274;SOR=0.122	GT:AD:DP:GQ:PL	0/1:16,41:57:99:1665,0,525
3R	14957815	.	A	AAAGTTGAGTCCCCACATGCTGATACAATTACGTGTTAAGGGAAGGGTAAGTTGGGCAAACTTTTTTCGTTTTTTTTCGATAAATAACTTATCTAGCAATTTGTCAATCCAGTTTTTCCCACTCAAAAGTC,AAAGTTGAGTCCCCACATGCTGATACAATTACGTGTTAAGGGAAGGGTAAGTTGGGCAAACTTTTTTCGTTTTTTTTTCGATAAATAACTTATCTAGCAATTTGTCAATCCAGTTTTCCCCACTCAAAAGTC	2896.73	.	AC=1,1;AF=0.500,0.500;AN=2;DP=43;ExcessHet=3.0103;FS=0.000;MLEAC=1,1;MLEAF=0.500,0.500;MQ=41.51;QD=33.06;SOR=1.609	GT:AD:DP:GQ:PL	1/2:0,13,5:18:99:2934,469,289,1030,0,866
3R	14957889	.	G	A	738.77	.	AC=1;AF=0.500;AN=2;BaseQRankSum=-0.507;ClippingRankSum=0.000;DP=47;ExcessHet=3.0103;FS=2.884;MLEAC=1;MLEAF=0.500;MQ=42.41;MQRankSum=-0.988;QD=15.72;ReadPosRankSum=0.609;SOR=0.330	GT:AD:DP:GQ:PL	0/1:13,34:47:99:767,0,231
3R	14957984	.	A	C	738.77	.	AC=1;AF=0.500;AN=2;BaseQRankSum=-0.700;ClippingRankSum=0.000;DP=56;ExcessHet=3.0103;FS=0.000;MLEAC=1;MLEAF=0.500;MQ=42.81;MQRankSum=0.837;QD=13.19;ReadPosRankSum=-0.873;SOR=0.670	GT:AD:DP:GQ:PL	0/1:21,35:56:99:767,0,431
3R	14958327	.	A	ACC	426.73	.	AC=1;AF=0.500;AN=2;BaseQRankSum=-2.230;ClippingRankSum=0.000;DP=55;ExcessHet=3.0103;FS=4.310;MLEAC=1;MLEAF=0.500;MQ=44.00;MQRankSum=0.000;QD=7.90;ReadPosRankSum=1.649;SOR=0.796	GT:AD:DP:GQ:PL	0/1:40,14:54:99:464,0,2029
3R	14958328	.	T	TAC	426.73	.	AC=1;AF=0.500;AN=2;BaseQRankSum=-1.614;ClippingRankSum=0.000;DP=55;ExcessHet=3.0103;FS=2.699;MLEAC=1;MLEAF=0.500;MQ=44.00;MQRankSum=0.000;QD=7.76;ReadPosRankSum=1.653;SOR=0.824	GT:AD:DP:GQ:PL	0/1:41,14:55:99:464,0,2029
3R	14958782	.	T	A	128.77	.	AC=1;AF=0.500;AN=2;BaseQRankSum=0.666;ClippingRankSum=0.000;DP=65;ExcessHet=3.0103;FS=1.200;MLEAC=1;MLEAF=0.500;MQ=43.96;MQRankSum=-1.962;QD=1.98;ReadPosRankSum=1.935;SOR=0.983	GT:AD:DP:GQ:PL	0/1:52,13:65:99:157,0,1239
3R	14958813	.	T	A	448.77	.	AC=1;AF=0.500;AN=2;BaseQRankSum=-1.808;ClippingRankSum=0.000;DP=63;ExcessHet=3.0103;FS=1.143;MLEAC=1;MLEAF=0.500;MQ=43.95;MQRankSum=-1.752;QD=7.12;ReadPosRankSum=-0.073;SOR=0.689	GT:AD:DP:GQ:PL	0/1:48,15:63:99:477,0,2776
3R	14958818	.	AGTGT	A	477.73	.	AC=1;AF=0.500;AN=2;BaseQRankSum=1.518;ClippingRankSum=0.000;DP=66;ExcessHet=3.0103;FS=1.150;MLEAC=1;MLEAF=0.500;MQ=43.96;MQRankSum=-1.542;QD=7.24;ReadPosRankSum=-1.270;SOR=0.446	GT:AD:DP:GQ:PL	0/1:50,16:66:99:515,0,2686
3R	14958933	.	A	G	1486.77	.	AC=2;AF=1.00;AN=2;DP=56;ExcessHet=3.0103;FS=0.000;MLEAC=2;MLEAF=1.00;MQ=43.95;QD=26.55;SOR=1.009	GT:AD:DP:GQ:PL	1/1:0,56:56:99:1515,168,0
3R	14958998	.	GCT	G	254.73	.	AC=1;AF=0.500;AN=2;BaseQRankSum=0.140;ClippingRankSum=0.000;DP=65;ExcessHet=3.0103;FS=0.000;MLEAC=1;MLEAF=0.500;MQ=43.96;MQRankSum=0.000;QD=4.18;ReadPosRankSum=1.389;SOR=0.619	GT:AD:DP:GQ:PL	0/1:50,11:61:99:292,0,2077
3R	14959023	.	C	CGT	335.73	.	AC=1;AF=0.500;AN=2;BaseQRankSum=2.717;ClippingRankSum=0.000;DP=66;ExcessHet=3.0103;FS=0.000;MLEAC=1;MLEAF=0.500;MQ=44.00;MQRankSum=0.000;QD=5.09;ReadPosRankSum=0.374;SOR=0.560	GT:AD:DP:GQ:PL	0/1:54,12:66:99:373,0,2225
3R	14959617	.	CTTA	C	2046.73	.	AC=1;AF=0.500;AN=2;BaseQRankSum=-1.561;ClippingRankSum=0.000;DP=67;ExcessHet=3.0103;FS=20.951;MLEAC=1;MLEAF=0.500;MQ=43.84;MQRankSum=0.015;QD=31.01;ReadPosRankSum=-1.508;SOR=1.375	GT:AD:DP:GQ:PL	0/1:15,51:66:99:2084,0,558
3R	14960951	.	T	C	861.77	.	AC=1;AF=0.500;AN=2;BaseQRankSum=-3.979;ClippingRankSum=0.000;DP=52;ExcessHet=3.0103;FS=1.236;MLEAC=1;MLEAF=0.500;MQ=43.81;MQRankSum=-1.166;QD=16.57;ReadPosRankSum=-1.871;SOR=0.745	GT:AD:DP:GQ:PL	0/1:13,39:52:99:890,0,211
3R	14961218	.	T	C	1067.77	.	AC=2;AF=1.00;AN=2;DP=44;ExcessHet=3.0103;FS=0.000;MLEAC=2;MLEAF=1.00;MQ=43.96;QD=24.83;SOR=0.941	GT:AD:DP:GQ:PL	1/1:0,43:43:99:1096,127,0
3R	14961305	.	T	C	1111.77	.	AC=1;AF=0.500;AN=2;BaseQRankSum=2.164;ClippingRankSum=0.000;DP=58;ExcessHet=3.0103;FS=1.306;MLEAC=1;MLEAF=0.500;MQ=43.97;MQRankSum=-0.411;QD=19.17;ReadPosRankSum=-0.547;SOR=0.963	GT:AD:DP:GQ:PL	0/1:10,48:58:86:1140,0,86
3R	14961397	.	C	T	229.77	.	AC=1;AF=0.500;AN=2;BaseQRankSum=2.272;ClippingRankSum=0.000;DP=61;ExcessHet=3.0103;FS=2.506;MLEAC=1;MLEAF=0.500;MQ=44.00;MQRankSum=0.000;QD=3.77;ReadPosRankSum=1.124;SOR=0.795	GT:AD:DP:GQ:PL	0/1:45,16:61:99:258,0,1045
3R	14961512	.	T	C	2152.77	.	AC=2;AF=1.00;AN=2;DP=51;ExcessHet=3.0103;FS=0.000;MLEAC=2;MLEAF=1.00;MQ=41.26;QD=28.00;SOR=1.565	GT:AD:DP:GQ:PL	1/1:0,51:51:99:2181,153,0
3R	14961515	.	TC	T	2026.73	.	AC=2;AF=1.00;AN=2;DP=47;ExcessHet=3.0103;FS=0.000;MLEAC=2;MLEAF=1.00;MQ=41.02;QD=28.64;SOR=1.378	GT:AD:DP:GQ:PL	1/1:0,47:47:99:2064,141,0
3R	14961573	.	G	A	664.77	.	AC=1;AF=0.500;AN=2;BaseQRankSum=-0.887;ClippingRankSum=0.000;DP=44;ExcessHet=3.0103;FS=13.925;MLEAC=1;MLEAF=0.500;MQ=40.02;MQRankSum=-1.595;QD=15.11;ReadPosRankSum=-0.866;SOR=0.027	GT:AD:DP:GQ:PL	0/1:13,31:44:99:693,0,219
3R	14961651	.	G	T	589.77	.	AC=2;AF=1.00;AN=2;DP=23;ExcessHet=3.0103;FS=0.000;MLEAC=2;MLEAF=1.00;MQ=41.73;QD=25.64;SOR=4.003	GT:AD:DP:GQ:PL	1/1:0,23:23:69:618,69,0
3R	14961705	.	G	C	403.77	.	AC=2;AF=1.00;AN=2;DP=16;ExcessHet=3.0103;FS=0.000;MLEAC=2;MLEAF=1.00;MQ=41.82;QD=25.24;SOR=4.174	GT:AD:DP:GQ:PL	1/1:0,16:16:48:432,48,0
3R	14961758	.	C	A	136.84	.	AC=2;AF=1.00;AN=2;DP=6;ExcessHet=3.0103;FS=0.000;MLEAC=2;MLEAF=1.00;MQ=41.07;QD=22.81;SOR=3.912	GT:AD:DP:GQ:PL	1/1:0,6:6:18:165,18,0
3R	14961800	.	A	C	40.85	.	AC=1;AF=0.500;AN=2;BaseQRankSum=-1.150;ClippingRankSum=0.000;DP=4;ExcessHet=3.0103;FS=0.000;MLEAC=1;MLEAF=0.500;MQ=39.53;MQRankSum=-0.319;QD=10.21;ReadPosRankSum=1.150;SOR=1.609	GT:AD:DP:GQ:PL	0/1:1,3:4:17:69,0,17
3R	14962154	.	C	A	166.80	.	AC=2;AF=1.00;AN=2;DP=7;ExcessHet=3.0103;FS=0.000;MLEAC=2;MLEAF=1.00;MQ=44.00;QD=23.83;SOR=4.174	GT:AD:DP:GQ:PL	1/1:0,7:7:21:195,21,0
3R	14962196	.	A	C	152.77	.	AC=1;AF=0.500;AN=2;BaseQRankSum=-2.391;ClippingRankSum=0.000;DP=15;ExcessHet=3.0103;FS=0.000;MLEAC=1;MLEAF=0.500;MQ=44.00;MQRankSum=0.000;QD=10.18;ReadPosRankSum=-0.214;SOR=1.112	GT:AD:DP:GQ:PL	0/1:6,9:15:99:181,0,123
3R	14962271	.	T	A	458.77	.	AC=1;AF=0.500;AN=2;BaseQRankSum=-0.352;ClippingRankSum=0.000;DP=31;ExcessHet=3.0103;FS=0.000;MLEAC=1;MLEAF=0.500;MQ=42.89;MQRankSum=-1.194;QD=14.80;ReadPosRankSum=0.025;SOR=1.022	GT:AD:DP:GQ:PL	0/1:10,21:31:99:487,0,164
3R	14962287	.	C	A	419.77	.	AC=1;AF=0.500;AN=2;BaseQRankSum=-0.106;ClippingRankSum=0.000;DP=29;ExcessHet=3.0103;FS=0.000;MLEAC=1;MLEAF=0.500;MQ=42.82;MQRankSum=-1.159;QD=14.47;ReadPosRankSum=0.152;SOR=1.092	GT:AD:DP:GQ:PL	0/1:9,20:29:99:448,0,153
3R	14962300	.	T	C	807.77	.	AC=1;AF=0.500;AN=2;BaseQRankSum=1.307;ClippingRankSum=0.000;DP=29;ExcessHet=3.0103;FS=0.000;MLEAC=1;MLEAF=0.500;MQ=42.82;MQRankSum=-1.061;QD=27.85;ReadPosRankSum=-0.557;SOR=1.329	GT:AD:DP:GQ:PL	0/1:8,21:29:99:836,0,315
3R	14962307	.	A	C	831.77	.	AC=1;AF=0.500;AN=2;BaseQRankSum=-0.416;ClippingRankSum=0.000;DP=29;ExcessHet=3.0103;FS=0.000;MLEAC=1;MLEAF=0.500;MQ=42.82;MQRankSum=-1.159;QD=28.68;ReadPosRankSum=0.524;SOR=1.092	GT:AD:DP:GQ:PL	0/1:9,20:29:99:860,0,333
3R	14962316	.	T	A	720.77	.	AC=1;AF=0.500;AN=2;BaseQRankSum=0.885;ClippingRankSum=0.000;DP=30;ExcessHet=3.0103;FS=1.932;MLEAC=1;MLEAF=0.500;MQ=42.86;MQRankSum=-1.322;QD=24.03;ReadPosRankSum=1.340;SOR=1.519	GT:AD:DP:GQ:PL	0/1:11,19:30:99:749,0,368
3R	14962332	.	T	A	940.77	.	AC=2;AF=1.00;AN=2;DP=35;ExcessHet=3.0103;FS=0.000;MLEAC=2;MLEAF=1.00;MQ=43.02;QD=27.67;SOR=1.609	GT:AD:DP:GQ:PL	1/1:0,34:34:99:969,102,0
3R	14962348	.	T	C	1492.77	.	AC=2;AF=1.00;AN=2;DP=35;ExcessHet=3.0103;FS=0.000;MLEAC=2;MLEAF=1.00;MQ=43.02;QD=28.33;SOR=1.483	GT:AD:DP:GQ:PL	1/1:0,35:35:99:1521,105,0
3R	14962351	.	T	G	1429.77	.	AC=2;AF=1.00;AN=2;DP=33;ExcessHet=3.0103;FS=0.000;MLEAC=2;MLEAF=1.00;MQ=42.96;QD=25.52;SOR=1.352	GT:AD:DP:GQ:PL	1/1:0,33:33:99:1458,99,0
3R	14962376	.	C	T	210.77	.	AC=1;AF=0.500;AN=2;BaseQRankSum=-1.688;ClippingRankSum=0.000;DP=38;ExcessHet=3.0103;FS=1.342;MLEAC=1;MLEAF=0.500;MQ=43.00;MQRankSum=1.729;QD=5.55;ReadPosRankSum=1.122;SOR=1.078	GT:AD:DP:GQ:PL	0/1:25,13:38:99:239,0,562
3R	14962530	.	G	A	1386.77	.	AC=1;AF=0.500;AN=2;BaseQRankSum=2.743;ClippingRankSum=0.000;DP=57;ExcessHet=3.0103;FS=3.855;MLEAC=1;MLEAF=0.500;MQ=43.90;MQRankSum=1.085;QD=24.76;ReadPosRankSum=-1.040;SOR=0.332	GT:AD:DP:GQ:PL	0/1:21,35:56:99:1415,0,1319
3R	14962531	.	T	A	1386.77	.	AC=1;AF=0.500;AN=2;BaseQRankSum=2.719;ClippingRankSum=0.000;DP=56;ExcessHet=3.0103;FS=1.105;MLEAC=1;MLEAF=0.500;MQ=43.90;MQRankSum=1.134;QD=25.21;ReadPosRankSum=-0.850;SOR=0.446	GT:AD:DP:GQ:PL	0/1:20,35:55:99:1415,0,1319
3R	14962542	.	T	A	1437.77	.	AC=1;AF=0.500;AN=2;BaseQRankSum=1.206;ClippingRankSum=0.000;DP=57;ExcessHet=3.0103;FS=0.000;MLEAC=1;MLEAF=0.500;MQ=43.90;MQRankSum=1.327;QD=25.67;ReadPosRankSum=-0.994;SOR=0.693	GT:AD:DP:GQ:PL	0/1:18,38:56:99:1466,0,1170
3R	14962673	.	T	A	674.77	.	AC=1;AF=0.500;AN=2;BaseQRankSum=-0.849;ClippingRankSum=0.000;DP=39;ExcessHet=3.0103;FS=1.448;MLEAC=1;MLEAF=0.500;MQ=43.95;MQRankSum=-0.487;QD=17.30;ReadPosRankSum=-0.894;SOR=0.683	GT:AD:DP:GQ:PL	0/1:9,30:39:99:703,0,131
3R	14962902	.	C	T	127.77	.	AC=1;AF=0.500;AN=2;BaseQRankSum=-0.218;ClippingRankSum=0.000;DP=54;ExcessHet=3.0103;FS=7.221;MLEAC=1;MLEAF=0.500;MQ=43.96;MQRankSum=0.579;QD=2.37;ReadPosRankSum=0.518;SOR=1.981	GT:AD:DP:GQ:PL	0/1:42,12:54:99:156,0,1682
3R	14962917	.	C	T	1166.77	.	AC=1;AF=0.500;AN=2;BaseQRankSum=3.809;ClippingRankSum=0.000;DP=61;ExcessHet=3.0103;FS=9.891;MLEAC=1;MLEAF=0.500;MQ=43.97;MQRankSum=-0.454;QD=19.13;ReadPosRankSum=-1.417;SOR=0.105	GT:AD:DP:GQ:PL	0/1:12,49:61:99:1195,0,312
3R	14963003	.	T	C	3072.77	.	AC=2;AF=1.00;AN=2;DP=71;ExcessHet=3.0103;FS=0.000;MLEAC=2;MLEAF=1.00;MQ=43.79;QD=33.75;SOR=0.904	GT:AD:DP:GQ:PL	1/1:0,71:71:99:3101,217,0
3R	14963023	.	A	C	3085.77	.	AC=2;AF=1.00;AN=2;DP=69;ExcessHet=3.0103;FS=0.000;MLEAC=2;MLEAF=1.00;MQ=43.59;QD=26.17;SOR=0.844	GT:AD:DP:GQ:PL	1/1:0,69:69:99:3114,211,0
3R	14963039	.	G	T	2720.77	.	AC=2;AF=1.00;AN=2;DP=59;ExcessHet=3.0103;FS=0.000;MLEAC=2;MLEAF=1.00;MQ=43.52;QD=27.14;SOR=0.796	GT:AD:DP:GQ:PL	1/1:0,59:59:99:2749,187,0
3R	14963107	.	T	G	2644.77	.	AC=2;AF=1.00;AN=2;DP=61;ExcessHet=3.0103;FS=0.000;MLEAC=2;MLEAF=1.00;MQ=43.75;QD=28.01;SOR=0.831	GT:AD:DP:GQ:PL	1/1:0,60:60:99:2673,184,0
3R	14963113	.	C	A	2606.77	.	AC=2;AF=1.00;AN=2;DP=60;ExcessHet=3.0103;FS=0.000;MLEAC=2;MLEAF=1.00;MQ=43.75;QD=29.87;SOR=0.796	GT:AD:DP:GQ:PL	1/1:0,59:59:99:2635,181,0
3R	14963162	.	A	G	1618.77	.	AC=2;AF=1.00;AN=2;DP=61;ExcessHet=3.0103;FS=0.000;MLEAC=2;MLEAF=1.00;MQ=43.94;QD=26.54;SOR=1.022	GT:AD:DP:GQ:PL	1/1:0,61:61:99:1647,183,0
3R	14963210	.	T	A	1620.77	.	AC=2;AF=1.00;AN=2;DP=62;ExcessHet=3.0103;FS=0.000;MLEAC=2;MLEAF=1.00;MQ=43.94;QD=26.14;SOR=1.329	GT:AD:DP:GQ:PL	1/1:0,62:62:99:1649,185,0
3R	14963254	.	G	A	1782.77	.	AC=2;AF=1.00;AN=2;DP=46;ExcessHet=3.0103;FS=0.000;MLEAC=2;MLEAF=1.00;MQ=43.91;QD=35.14;SOR=1.085	GT:AD:DP:GQ:PL	1/1:0,46:46:99:1811,138,0
3R	14963256	.	C	G	713.77	.	AC=1;AF=0.500;AN=2;BaseQRankSum=-1.088;ClippingRankSum=0.000;DP=45;ExcessHet=3.0103;FS=0.000;MLEAC=1;MLEAF=0.500;MQ=43.91;MQRankSum=-0.777;QD=15.86;ReadPosRankSum=1.165;SOR=0.569	GT:AD:DP:GQ:PL	0/1:11,34:45:99:742,0,180
3R	14963332	.	A	T	85.77	.	AC=1;AF=0.500;AN=2;BaseQRankSum=0.857;ClippingRankSum=0.000;DP=46;ExcessHet=3.0103;FS=0.000;MLEAC=1;MLEAF=0.500;MQ=43.96;MQRankSum=0.548;QD=1.86;ReadPosRankSum=-0.592;SOR=0.833	GT:AD:DP:GQ:PL	0/1:37,9:46:99:114,0,861
3R	14963382	.	A	G	58.77	.	AC=1;AF=0.500;AN=2;BaseQRankSum=-1.772;ClippingRankSum=0.000;DP=57;ExcessHet=3.0103;FS=0.000;MLEAC=1;MLEAF=0.500;MQ=43.97;MQRankSum=0.507;QD=1.03;ReadPosRankSum=-0.693;SOR=0.578	GT:AD:DP:GQ:PL	0/1:47,10:57:87:87,0,1116
3R	14963422	.	A	T	1527.77	.	AC=2;AF=1.00;AN=2;DP=56;ExcessHet=3.0103;FS=0.000;MLEAC=2;MLEAF=1.00;MQ=43.97;QD=27.28;SOR=0.922	GT:AD:DP:GQ:PL	1/1:0,56:56:99:1556,168,0
3R	14963455	.	G	A	45.77	.	AC=1;AF=0.500;AN=2;BaseQRankSum=-2.055;ClippingRankSum=0.000;DP=56;ExcessHet=3.0103;FS=1.374;MLEAC=1;MLEAF=0.500;MQ=43.97;MQRankSum=0.000;QD=0.83;ReadPosRankSum=-0.027;SOR=0.827	GT:AD:DP:GQ:PL	0/1:46,9:55:74:74,0,1119
3R	14963520	.	T	C	888.77	.	AC=1;AF=0.500;AN=2;BaseQRankSum=-1.057;ClippingRankSum=0.000;DP=50;ExcessHet=3.0103;FS=7.494;MLEAC=1;MLEAF=0.500;MQ=43.92;MQRankSum=-0.724;QD=17.78;ReadPosRankSum=0.225;SOR=1.041	GT:AD:DP:GQ:PL	0/1:11,39:50:99:917,0,160
3R	14963563	.	C	CA	549.73	.	AC=1;AF=0.500;AN=2;BaseQRankSum=0.780;ClippingRankSum=0.000;DP=48;ExcessHet=3.0103;FS=5.254;MLEAC=1;MLEAF=0.500;MQ=43.92;MQRankSum=0.000;QD=12.49;ReadPosRankSum=-2.132;SOR=0.803	GT:AD:DP:GQ:PL	0/1:11,33:44:99:587,0,104
3R	14963609	.	T	A	104.77	.	AC=1;AF=0.500;AN=2;BaseQRankSum=-1.012;ClippingRankSum=0.000;DP=50;ExcessHet=3.0103;FS=5.162;MLEAC=1;MLEAF=0.500;MQ=44.00;MQRankSum=0.000;QD=2.10;ReadPosRankSum=0.879;SOR=1.119	GT:AD:DP:GQ:PL	0/1:39,11:50:99:133,0,923
3R	14963759	.	G	A	46.77	.	AC=1;AF=0.500;AN=2;BaseQRankSum=-0.039;ClippingRankSum=0.000;DP=52;ExcessHet=3.0103;FS=3.322;MLEAC=1;MLEAF=0.500;MQ=43.96;MQRankSum=0.000;QD=0.92;ReadPosRankSum=-0.683;SOR=1.360	GT:AD:DP:GQ:PL	0/1:42,9:51:75:75,0,958
3R	14963779	.	T	G	88.77	.	AC=1;AF=0.500;AN=2;BaseQRankSum=1.012;ClippingRankSum=0.000;DP=56;ExcessHet=3.0103;FS=7.797;MLEAC=1;MLEAF=0.500;MQ=43.97;MQRankSum=0.000;QD=1.61;ReadPosRankSum=-0.950;SOR=2.076	GT:AD:DP:GQ:PL	0/1:45,10:55:99:117,0,1064
3R	14963792	.	C	CT	214.73	.	AC=1;AF=0.500;AN=2;BaseQRankSum=1.913;ClippingRankSum=0.000;DP=61;ExcessHet=3.0103;FS=6.788;MLEAC=1;MLEAF=0.500;MQ=44.15;MQRankSum=1.942;QD=3.58;ReadPosRankSum=-0.826;SOR=1.795	GT:AD:DP:GQ:PL	0/1:47,13:60:99:252,0,1364
3R	14963920	.	A	C	2102.77	.	AC=2;AF=1.00;AN=2;DP=82;ExcessHet=3.0103;FS=0.000;MLEAC=2;MLEAF=1.00;MQ=44.06;QD=25.64;SOR=0.902	GT:AD:DP:GQ:PL	1/1:0,82:82:99:2131,243,0
3R	14964062	.	G	A	1542.77	.	AC=1;AF=0.500;AN=2;BaseQRankSum=-0.281;ClippingRankSum=0.000;DP=92;ExcessHet=3.0103;FS=0.941;MLEAC=1;MLEAF=0.500;MQ=43.88;MQRankSum=-1.109;QD=17.14;ReadPosRankSum=0.041;SOR=0.705	GT:AD:DP:GQ:PL	0/1:21,69:90:99:1571,0,274
3R	14964127	.	T	A	2971.77	.	AC=1;AF=0.500;AN=2;BaseQRankSum=-2.226;ClippingRankSum=0.000;DP=88;ExcessHet=3.0103;FS=0.000;MLEAC=1;MLEAF=0.500;MQ=43.93;MQRankSum=-0.744;QD=33.77;ReadPosRankSum=-1.515;SOR=0.654	GT:AD:DP:GQ:PL	0/1:14,74:88:99:3000,0,455
3R	14964132	.	C	G	2956.77	.	AC=1;AF=0.500;AN=2;BaseQRankSum=-0.468;ClippingRankSum=0.000;DP=88;ExcessHet=3.0103;FS=1.089;MLEAC=1;MLEAF=0.500;MQ=43.93;MQRankSum=-0.777;QD=33.60;ReadPosRankSum=-0.642;SOR=0.495	GT:AD:DP:GQ:PL	0/1:15,73:88:99:2985,0,483
3R	14964253	.	G	C	1260.77	.	AC=1;AF=0.500;AN=2;BaseQRankSum=0.807;ClippingRankSum=0.000;DP=83;ExcessHet=3.0103;FS=6.058;MLEAC=1;MLEAF=0.500;MQ=44.93;MQRankSum=-4.059;QD=15.19;ReadPosRankSum=-0.582;SOR=0.497	GT:AD:DP:GQ:PL	0/1:26,57:83:99:1289,0,462
3R	14964298	.	T	G	2227.77	.	AC=2;AF=1.00;AN=2;DP=84;ExcessHet=3.0103;FS=0.000;MLEAC=2;MLEAF=1.00;MQ=44.83;QD=26.52;SOR=0.791	GT:AD:DP:GQ:PL	1/1:0,84:84:99:2256,252,0
3R	14964365	.	TTTGGCAGA	T	993.73	.	AC=1;AF=0.500;AN=2;BaseQRankSum=-0.921;ClippingRankSum=0.000;DP=85;ExcessHet=3.0103;FS=0.000;MLEAC=1;MLEAF=0.500;MQ=44.80;MQRankSum=3.127;QD=11.69;ReadPosRankSum=-0.726;SOR=0.613	GT:AD:DP:GQ:PL	0/1:56,29:85:99:1031,0,2229
3R	14964609	.	C	A	748.77	.	AC=1;AF=0.500;AN=2;BaseQRankSum=1.094;ClippingRankSum=0.000;DP=58;ExcessHet=3.0103;FS=0.000;MLEAC=1;MLEAF=0.500;MQ=43.90;MQRankSum=-1.148;QD=13.14;ReadPosRankSum=0.097;SOR=0.675	GT:AD:DP:GQ:PL	0/1:23,34:57:99:777,0,466
3R	14964858	.	A	T	1881.77	.	AC=1;AF=0.500;AN=2;BaseQRankSum=-0.092;ClippingRankSum=0.000;DP=74;ExcessHet=3.0103;FS=19.116;MLEAC=1;MLEAF=0.500;MQ=44.00;MQRankSum=0.000;QD=25.43;ReadPosRankSum=-2.233;SOR=0.691	GT:AD:DP:GQ:PL	0/1:24,50:74:99:1910,0,806
3R	14964865	.	A	T	3272.77	.	AC=2;AF=1.00;AN=2;DP=77;ExcessHet=3.0103;FS=0.000;MLEAC=2;MLEAF=1.00;MQ=44.00;QD=30.67;SOR=0.746	GT:AD:DP:GQ:PL	1/1:0,76:76:99:3301,229,0
3R	14964883	.	G	C	774.77	.	AC=1;AF=0.500;AN=2;BaseQRankSum=2.146;ClippingRankSum=0.000;DP=78;ExcessHet=3.0103;FS=21.610;MLEAC=1;MLEAF=0.500;MQ=43.96;MQRankSum=0.694;QD=9.93;ReadPosRankSum=0.732;SOR=2.061	GT:AD:DP:GQ:PL	0/1:54,24:78:99:803,0,2170
3R	14964897	.	C	T	1405.77	.	AC=1;AF=0.500;AN=2;BaseQRankSum=2.492;ClippingRankSum=0.000;DP=84;ExcessHet=3.0103;FS=16.076;MLEAC=1;MLEAF=0.500;MQ=43.97;MQRankSum=-0.569;QD=16.74;ReadPosRankSum=-1.268;SOR=0.219	GT:AD:DP:GQ:PL	0/1:22,62:84:99:1434,0,773
3R	14964928	.	G	A	2102.77	.	AC=2;AF=1.00;AN=2;DP=77;ExcessHet=3.0103;FS=0.000;MLEAC=2;MLEAF=1.00;MQ=43.96;QD=27.31;SOR=0.948	GT:AD:DP:GQ:PL	1/1:0,77:77:99:2131,231,0
3R	14964990	.	G	T	1351.77	.	AC=1;AF=0.500;AN=2;BaseQRankSum=0.100;ClippingRankSum=0.000;DP=73;ExcessHet=3.0103;FS=2.473;MLEAC=1;MLEAF=0.500;MQ=43.93;MQRankSum=-0.700;QD=18.52;ReadPosRankSum=-1.598;SOR=0.916	GT:AD:DP:GQ:PL	0/1:15,58:73:99:1380,0,187
3R	14965044	.	T	A	363.77	.	AC=1;AF=0.500;AN=2;BaseQRankSum=-2.059;ClippingRankSum=0.000;DP=74;ExcessHet=3.0103;FS=2.173;MLEAC=1;MLEAF=0.500;MQ=43.97;MQRankSum=0.701;QD=4.92;ReadPosRankSum=0.271;SOR=0.409	GT:AD:DP:GQ:PL	0/1:51,23:74:99:392,0,1174
3R	14965119	.	C	A	414.77	.	AC=1;AF=0.500;AN=2;BaseQRankSum=1.934;ClippingRankSum=0.000;DP=68;ExcessHet=3.0103;FS=1.028;MLEAC=1;MLEAF=0.500;MQ=43.90;MQRankSum=1.275;QD=6.10;ReadPosRankSum=-0.357;SOR=0.470	GT:AD:DP:GQ:PL	0/1:45,23:68:99:443,0,983
3R	14965127	.	C	T	2132.77	.	AC=2;AF=1.00;AN=2;DP=67;ExcessHet=3.0103;FS=0.000;MLEAC=2;MLEAF=1.00;MQ=43.90;QD=31.83;SOR=1.410	GT:AD:DP:GQ:PL	1/1:0,67:67:99:2161,200,0
3R	14965228	.	C	T	183.77	.	AC=1;AF=0.500;AN=2;BaseQRankSum=1.439;ClippingRankSum=0.000;DP=50;ExcessHet=3.0103;FS=0.000;MLEAC=1;MLEAF=0.500;MQ=44.00;MQRankSum=0.000;QD=3.68;ReadPosRankSum=1.101;SOR=0.577	GT:AD:DP:GQ:PL	0/1:37,13:50:99:212,0,827
3R	14965319	.	T	A	201.77	.	AC=1;AF=0.500;AN=2;BaseQRankSum=0.477;ClippingRankSum=0.000;DP=30;ExcessHet=3.0103;FS=1.805;MLEAC=1;MLEAF=0.500;MQ=43.93;MQRankSum=-1.157;QD=6.73;ReadPosRankSum=-1.124;SOR=0.330	GT:AD:DP:GQ:PL	0/1:18,12:30:99:230,0,402
3R	14965494	.	T	TCC	77.73	.	AC=1;AF=0.500;AN=2;BaseQRankSum=-0.252;ClippingRankSum=0.000;DP=20;ExcessHet=3.0103;FS=9.890;MLEAC=1;MLEAF=0.500;MQ=43.05;MQRankSum=0.170;QD=5.55;ReadPosRankSum=1.557;SOR=1.406	GT:AD:DP:GQ:PL	0/1:7,7:14:69:115,0,69
3R	14965506	.	C	A	487.73	.	AC=1;AF=0.500;AN=2;BaseQRankSum=-0.549;ClippingRankSum=0.000;DP=20;ExcessHet=3.0103;FS=0.000;MLEAC=1;MLEAF=0.500;MQ=43.34;MQRankSum=-0.224;QD=27.10;ReadPosRankSum=0.216;SOR=0.693	GT:AD:DP:GQ:PL	0/1:2,16:18:6:492,0,6
3R	14965575	.	C	T	412.77	.	AC=1;AF=0.500;AN=2;BaseQRankSum=-1.519;ClippingRankSum=0.000;DP=25;ExcessHet=3.0103;FS=5.395;MLEAC=1;MLEAF=0.500;MQ=43.71;MQRankSum=-0.400;QD=16.51;ReadPosRankSum=-0.034;SOR=0.120	GT:AD:DP:GQ:PL	0/1:5,20:25:65:441,0,65
3R	14965655	.	AT	A	606.73	.	AC=1;AF=0.500;AN=2;BaseQRankSum=0.371;ClippingRankSum=0.000;DP=49;ExcessHet=3.0103;FS=2.689;MLEAC=1;MLEAF=0.500;MQ=43.65;MQRankSum=2.903;QD=12.64;ReadPosRankSum=-1.023;SOR=1.183	GT:AD:DP:GQ:PL	0/1:19,29:48:99:644,0,350
3R	14965745	.	G	A	1438.77	.	AC=2;AF=1.00;AN=2;DP=54;ExcessHet=3.0103;FS=0.000;MLEAC=2;MLEAF=1.00;MQ=43.70;QD=26.64;SOR=0.693	GT:AD:DP:GQ:PL	1/1:0,54:54:99:1467,162,0
3R	14965817	.	A	G	203.77	.	AC=1;AF=0.500;AN=2;BaseQRankSum=-2.542;ClippingRankSum=0.000;DP=59;ExcessHet=3.0103;FS=1.129;MLEAC=1;MLEAF=0.500;MQ=43.84;MQRankSum=-0.680;QD=3.45;ReadPosRankSum=0.606;SOR=0.907	GT:AD:DP:GQ:PL	0/1:43,16:59:99:232,0,1004
3R	14965887	.	T	A	283.77	.	AC=1;AF=0.500;AN=2;BaseQRankSum=-1.467;ClippingRankSum=0.000;DP=66;ExcessHet=3.0103;FS=2.213;MLEAC=1;MLEAF=0.500;MQ=43.89;MQRankSum=0.692;QD=4.30;ReadPosRankSum=-0.587;SOR=1.017	GT:AD:DP:GQ:PL	0/1:46,20:66:99:312,0,1074
3R	14965932	.	G	T	230.77	.	AC=1;AF=0.500;AN=2;BaseQRankSum=2.073;ClippingRankSum=0.000;DP=63;ExcessHet=3.0103;FS=2.435;MLEAC=1;MLEAF=0.500;MQ=43.88;MQRankSum=0.644;QD=3.66;ReadPosRankSum=1.154;SOR=1.133	GT:AD:DP:GQ:PL	0/1:46,17:63:99:259,0,1012
3R	14966064	.	T	A	303.77	.	AC=1;AF=0.500;AN=2;BaseQRankSum=-0.855;ClippingRankSum=0.000;DP=64;ExcessHet=3.0103;FS=0.000;MLEAC=1;MLEAF=0.500;MQ=43.94;MQRankSum=-2.170;QD=4.75;ReadPosRankSum=2.712;SOR=0.770	GT:AD:DP:GQ:PL	0/1:45,19:64:99:332,0,1047
3R	14966335	.	CTTTTTTT	C	537.73	.	AC=1;AF=0.500;AN=2;BaseQRankSum=-1.328;ClippingRankSum=0.000;DP=63;ExcessHet=3.0103;FS=1.060;MLEAC=1;MLEAF=0.500;MQ=43.91;MQRankSum=-2.320;QD=8.54;ReadPosRankSum=-0.527;SOR=0.856	GT:AD:DP:GQ:PL	0/1:46,17:63:99:575,0,2408
3R	14966343	.	T	TGGTAAAC	543.73	.	AC=1;AF=0.500;AN=2;BaseQRankSum=-1.392;ClippingRankSum=0.000;DP=61;ExcessHet=3.0103;FS=1.097;MLEAC=1;MLEAF=0.500;MQ=43.90;MQRankSum=-2.268;QD=8.91;ReadPosRankSum=0.362;SOR=0.951	GT:AD:DP:GQ:PL	0/1:44,17:61:99:581,0,2340
3R	14966374	.	CTGT	C	597.73	.	AC=1;AF=0.500;AN=2;BaseQRankSum=-0.306;ClippingRankSum=0.000;DP=66;ExcessHet=3.0103;FS=1.020;MLEAC=1;MLEAF=0.500;MQ=43.88;MQRankSum=-2.718;QD=9.20;ReadPosRankSum=1.963;SOR=0.549	GT:AD:DP:GQ:PL	0/1:46,19:65:99:635,0,1979
3R	14966563	.	T	C	76.77	.	AC=1;AF=0.500;AN=2;BaseQRankSum=-1.779;ClippingRankSum=0.000;DP=54;ExcessHet=3.0103;FS=2.910;MLEAC=1;MLEAF=0.500;MQ=44.00;MQRankSum=0.000;QD=1.45;ReadPosRankSum=1.103;SOR=1.374	GT:AD:DP:GQ:PL	0/1:41,12:53:99:105,0,958
3R	14966678	.	A	G	102.77	.	AC=1;AF=0.500;AN=2;BaseQRankSum=0.106;ClippingRankSum=0.000;DP=48;ExcessHet=3.0103;FS=7.952;MLEAC=1;MLEAF=0.500;MQ=44.00;MQRankSum=0.000;QD=2.14;ReadPosRankSum=-0.990;SOR=2.124	GT:AD:DP:GQ:PL	0/1:38,10:48:99:131,0,859
3R	14966997	.	G	A	899.98	.	AC=2;AF=1.00;AN=2;BaseQRankSum=1.273;ClippingRankSum=0.000;DP=44;ExcessHet=3.0103;FS=4.406;MLEAC=2;MLEAF=1.00;MQ=44.00;MQRankSum=0.000;QD=20.93;ReadPosRankSum=0.178;SOR=0.179	GT:AD:DP:GQ:PL	1/1:5,38:43:13:928,13,0
3R	14967178	.	T	C	899.77	.	AC=1;AF=0.500;AN=2;BaseQRankSum=-1.517;ClippingRankSum=0.000;DP=50;ExcessHet=3.0103;FS=11.572;MLEAC=1;MLEAF=0.500;MQ=44.00;MQRankSum=0.000;QD=18.36;ReadPosRankSum=0.087;SOR=0.063	GT:AD:DP:GQ:PL	0/1:10,39:49:99:928,0,130
3R	14967226	.	AT	A	587.73	.	AC=1;AF=0.500;AN=2;BaseQRankSum=0.146;ClippingRankSum=0.000;DP=53;ExcessHet=3.0103;FS=0.000;MLEAC=1;MLEAF=0.500;MQ=44.00;MQRankSum=0.000;QD=11.75;ReadPosRankSum=1.826;SOR=0.556	GT:AD:DP:GQ:PL	0/1:13,37:50:99:625,0,142
3R	14967265	.	CTT	C	779.73	.	AC=1;AF=0.500;AN=2;BaseQRankSum=1.933;ClippingRankSum=0.000;DP=47;ExcessHet=3.0103;FS=0.000;MLEAC=1;MLEAF=0.500;MQ=44.00;MQRankSum=0.000;QD=17.33;ReadPosRankSum=0.145;SOR=0.593	GT:AD:DP:GQ:PL	0/1:15,30:45:99:817,0,341
3R	14967989	.	A	ACATAATATTTATTAAATAAATACTATATGATGAACTGTG	92.73	.	AC=1;AF=0.500;AN=2;BaseQRankSum=-0.583;ClippingRankSum=0.000;DP=50;ExcessHet=3.0103;FS=2.095;MLEAC=1;MLEAF=0.500;MQ=43.59;MQRankSum=-5.495;QD=1.89;ReadPosRankSum=-3.016;SOR=1.402	GT:AD:DP:GQ:PL	0/1:43,6:49:99:130,0,3448
3R	14968002	.	TAA	T	104.73	.	AC=1;AF=0.500;AN=2;BaseQRankSum=1.226;ClippingRankSum=0.000;DP=51;ExcessHet=3.0103;FS=1.649;MLEAC=1;MLEAF=0.500;MQ=43.31;MQRankSum=-6.207;QD=2.05;ReadPosRankSum=-3.142;SOR=1.341	GT:AD:DP:GQ:PL	0/1:44,7:51:99:142,0,3402
3R	14968006	.	ACC	A	95.73	.	AC=1;AF=0.500;AN=2;BaseQRankSum=0.105;ClippingRankSum=0.000;DP=54;ExcessHet=3.0103;FS=3.534;MLEAC=1;MLEAF=0.500;MQ=43.35;MQRankSum=-6.394;QD=1.77;SOR=1.418	GT:AD:DP:GQ:PL	0/1:47,7:54:99:133,0,3548
3R	14968019	.	CATTATATGGT	C	119.73	.	AC=1;AF=0.500;AN=2;BaseQRankSum=0.748;ClippingRankSum=0.000;DP=59;ExcessHet=3.0103;FS=3.685;MLEAC=1;MLEAF=0.500;MQ=43.45;MQRankSum=-5.972;QD=2.03;ReadPosRankSum=-0.942;SOR=1.609	GT:AD:DP:GQ:PL	0/1:52,7:59:99:157,0,3801
3R	14968032	.	T	C	123.77	.	AC=1;AF=0.500;AN=2;BaseQRankSum=-1.454;ClippingRankSum=0.000;DP=54;ExcessHet=3.0103;FS=3.738;MLEAC=1;MLEAF=0.500;MQ=43.40;MQRankSum=-5.694;QD=2.29;ReadPosRankSum=1.081;SOR=1.594	GT:AD:DP:GQ:PL	0/1:47,7:54:99:152,0,3073
3R	14968036	.	A	T	159.77	.	AC=1;AF=0.500;AN=2;BaseQRankSum=0.782;ClippingRankSum=0.000;DP=57;ExcessHet=3.0103;FS=5.878;MLEAC=1;MLEAF=0.500;MQ=43.43;MQRankSum=-5.387;QD=2.80;ReadPosRankSum=-1.525;SOR=1.851	GT:AD:DP:GQ:PL	0/1:49,8:57:99:188,0,3156
3R	14968041	.	T	A	198.77	.	AC=1;AF=0.500;AN=2;BaseQRankSum=-1.014;ClippingRankSum=0.000;DP=56;ExcessHet=3.0103;FS=5.805;MLEAC=1;MLEAF=0.500;MQ=43.42;MQRankSum=-5.334;QD=3.55;ReadPosRankSum=-1.313;SOR=1.863	GT:AD:DP:GQ:PL	0/1:48,8:56:99:227,0,3195
3R	14968065	.	T	G	195.77	.	AC=1;AF=0.500;AN=2;BaseQRankSum=-0.722;ClippingRankSum=0.000;DP=58;ExcessHet=3.0103;FS=5.541;MLEAC=1;MLEAF=0.500;MQ=43.44;MQRankSum=-5.038;QD=3.38;ReadPosRankSum=1.182;SOR=1.291	GT:AD:DP:GQ:PL	0/1:49,9:58:99:224,0,2797
3R	14968067	.	A	C	198.77	.	AC=1;AF=0.500;AN=2;BaseQRankSum=-1.084;ClippingRankSum=0.000;DP=58;ExcessHet=3.0103;FS=5.541;MLEAC=1;MLEAF=0.500;MQ=43.44;MQRankSum=-5.038;QD=3.43;ReadPosRankSum=1.171;SOR=1.291	GT:AD:DP:GQ:PL	0/1:49,9:58:99:227,0,2629
3R	14968085	.	A	T	240.77	.	AC=1;AF=0.500;AN=2;BaseQRankSum=-0.828;ClippingRankSum=0.000;DP=58;ExcessHet=3.0103;FS=5.541;MLEAC=1;MLEAF=0.500;MQ=43.46;MQRankSum=-5.353;QD=4.15;ReadPosRankSum=0.215;SOR=1.291	GT:AD:DP:GQ:PL	0/1:49,9:58:99:269,0,2307
3R	14968093	.	G	C	243.77	.	AC=1;AF=0.500;AN=2;BaseQRankSum=0.194;ClippingRankSum=0.000;DP=58;ExcessHet=3.0103;FS=7.622;MLEAC=1;MLEAF=0.500;MQ=43.46;MQRankSum=-5.004;QD=4.20;ReadPosRankSum=-0.597;SOR=1.530	GT:AD:DP:GQ:PL	0/1:48,10:58:99:272,0,2133
3R	14968102	.	TTA	T	285.73	.	AC=1;AF=0.500;AN=2;BaseQRankSum=0.917;ClippingRankSum=0.000;DP=55;ExcessHet=3.0103;FS=5.012;MLEAC=1;MLEAF=0.500;MQ=43.43;MQRankSum=-4.544;QD=5.20;ReadPosRankSum=-1.421;SOR=1.148	GT:AD:DP:GQ:PL	0/1:44,11:55:99:323,0,1914
3R	14968106	.	T	C	301.77	.	AC=1;AF=0.500;AN=2;BaseQRankSum=-1.848;ClippingRankSum=0.000;DP=55;ExcessHet=3.0103;FS=5.012;MLEAC=1;MLEAF=0.500;MQ=43.43;MQRankSum=-4.544;QD=5.49;ReadPosRankSum=-1.792;SOR=1.148	GT:AD:DP:GQ:PL	0/1:44,11:55:99:330,0,1828
3R	14968296	.	A	G	138.77	.	AC=1;AF=0.500;AN=2;BaseQRankSum=0.428;ClippingRankSum=0.000;DP=45;ExcessHet=3.0103;FS=0.000;MLEAC=1;MLEAF=0.500;MQ=43.78;MQRankSum=-3.040;QD=3.15;ReadPosRankSum=-2.037;SOR=0.795	GT:AD:DP:GQ:PL	0/1:33,11:44:99:167,0,749
3R	14968314	.	GCCC	G	1524.73	.	AC=2;AF=1.00;AN=2;DP=42;ExcessHet=3.0103;FS=0.000;MLEAC=2;MLEAF=1.00;MQ=43.88;QD=31.93;SOR=0.859	GT:AD:DP:GQ:PL	1/1:1,38:39:97:1562,97,0
3R	14968498	.	G	T	518.77	.	AC=1;AF=0.500;AN=2;BaseQRankSum=1.439;ClippingRankSum=0.000;DP=57;ExcessHet=3.0103;FS=1.093;MLEAC=1;MLEAF=0.500;MQ=43.49;MQRankSum=-0.046;QD=9.26;ReadPosRankSum=-1.325;SOR=0.880	GT:AD:DP:GQ:PL	0/1:39,17:56:99:547,0,1621
3R	14968506	.	T	G	550.77	.	AC=1;AF=0.500;AN=2;BaseQRankSum=0.019;ClippingRankSum=0.000;DP=57;ExcessHet=3.0103;FS=0.000;MLEAC=1;MLEAF=0.500;MQ=43.49;MQRankSum=-0.116;QD=9.84;ReadPosRankSum=-0.140;SOR=0.829	GT:AD:DP:GQ:PL	0/1:40,16:56:99:579,0,1559
3R	14968519	.	A	G	288.77	.	AC=1;AF=0.500;AN=2;BaseQRankSum=-0.895;ClippingRankSum=0.000;DP=60;ExcessHet=3.0103;FS=1.086;MLEAC=1;MLEAF=0.500;MQ=43.51;MQRankSum=-0.043;QD=4.89;ReadPosRankSum=0.825;SOR=0.878	GT:AD:DP:GQ:PL	0/1:41,18:59:99:317,0,1595
3R	14968529	.	G	A	956.77	.	AC=1;AF=0.500;AN=2;BaseQRankSum=0.555;ClippingRankSum=0.000;DP=61;ExcessHet=3.0103;FS=4.048;MLEAC=1;MLEAF=0.500;MQ=43.52;MQRankSum=0.174;QD=15.95;ReadPosRankSum=-1.170;SOR=0.738	GT:AD:DP:GQ:PL	0/1:17,43:60:99:985,0,566
3R	14968751	.	A	G	1874.77	.	AC=2;AF=1.00;AN=2;DP=71;ExcessHet=3.0103;FS=0.000;MLEAC=2;MLEAF=1.00;MQ=43.94;QD=26.41;SOR=0.840	GT:AD:DP:GQ:PL	1/1:0,71:71:99:1903,213,0
3R	14968962	.	G	A	1837.77	.	AC=2;AF=1.00;AN=2;DP=75;ExcessHet=3.0103;FS=0.000;MLEAC=2;MLEAF=1.00;MQ=43.94;QD=25.17;SOR=1.032	GT:AD:DP:GQ:PL	1/1:0,73:73:99:1866,216,0
3R	14969048	.	A	C	1564.77	.	AC=2;AF=1.00;AN=2;DP=58;ExcessHet=3.0103;FS=0.000;MLEAC=2;MLEAF=1.00;MQ=43.90;QD=26.98;SOR=0.997	GT:AD:DP:GQ:PL	1/1:0,58:58:99:1593,174,0
3R	14969340	.	A	T	195.77	.	AC=1;AF=0.500;AN=2;BaseQRankSum=-2.247;ClippingRankSum=0.000;DP=47;ExcessHet=3.0103;FS=6.734;MLEAC=1;MLEAF=0.500;MQ=44.00;MQRankSum=0.000;QD=4.26;ReadPosRankSum=-1.374;SOR=1.765	GT:AD:DP:GQ:PL	0/1:32,14:46:99:224,0,759
3R	14969388	.	GCACACA	G	223.73	.	AC=1;AF=0.500;AN=2;BaseQRankSum=-0.187;ClippingRankSum=0.000;DP=36;ExcessHet=3.0103;FS=17.777;MLEAC=1;MLEAF=0.500;MQ=43.95;MQRankSum=-1.697;QD=6.78;ReadPosRankSum=-0.084;SOR=2.794	GT:AD:DP:GQ:PL	0/1:25,8:33:99:261,0,1273
3R	14969455	.	T	G	170.77	.	AC=1;AF=0.500;AN=2;BaseQRankSum=1.118;ClippingRankSum=0.000;DP=46;ExcessHet=3.0103;FS=6.190;MLEAC=1;MLEAF=0.500;MQ=43.38;MQRankSum=-0.592;QD=3.88;ReadPosRankSum=-0.629;SOR=1.808	GT:AD:DP:GQ:PL	0/1:36,8:44:99:199,0,1281
3R	14969477	.	T	C	214.77	.	AC=1;AF=0.500;AN=2;BaseQRankSum=1.269;ClippingRankSum=0.000;DP=47;ExcessHet=3.0103;FS=0.000;MLEAC=1;MLEAF=0.500;MQ=43.40;MQRankSum=-0.492;QD=4.77;ReadPosRankSum=-1.165;SOR=0.773	GT:AD:DP:GQ:PL	0/1:36,9:45:99:243,0,1341
3R	14969510	.	G	T	944.77	.	AC=1;AF=0.500;AN=2;BaseQRankSum=0.542;ClippingRankSum=0.000;DP=51;ExcessHet=3.0103;FS=0.000;MLEAC=1;MLEAF=0.500;MQ=43.86;MQRankSum=-0.387;QD=19.28;ReadPosRankSum=-0.433;SOR=0.843	GT:AD:DP:GQ:PL	0/1:8,41:49:74:973,0,74
3R	14969555	.	ATT	A,AT	819.73	.	AC=1,1;AF=0.500,0.500;AN=2;BaseQRankSum=0.452;ClippingRankSum=0.000;DP=55;ExcessHet=3.0103;FS=3.478;MLEAC=1,1;MLEAF=0.500,0.500;MQ=43.73;MQRankSum=-0.103;QD=16.73;ReadPosRankSum=0.601;SOR=0.626	GT:AD:DP:GQ:PL	1/2:1,14,34:49:99:857,533,543,230,0,111
3R	14969859	.	G	C	932.77	.	AC=1;AF=0.500;AN=2;BaseQRankSum=1.122;ClippingRankSum=0.000;DP=52;ExcessHet=3.0103;FS=3.094;MLEAC=1;MLEAF=0.500;MQ=44.00;MQRankSum=0.000;QD=18.29;ReadPosRankSum=0.090;SOR=0.254	GT:AD:DP:GQ:PL	0/1:11,40:51:99:961,0,142
3R	14969934	.	G	A	941.77	.	AC=1;AF=0.500;AN=2;BaseQRankSum=2.284;ClippingRankSum=0.000;DP=55;ExcessHet=3.0103;FS=2.700;MLEAC=1;MLEAF=0.500;MQ=44.00;MQRankSum=0.000;QD=17.12;ReadPosRankSum=-0.306;SOR=0.368	GT:AD:DP:GQ:PL	0/1:13,42:55:99:970,0,190
3R	14970039	.	CT	C	1284.73	.	AC=1;AF=0.500;AN=2;BaseQRankSum=2.793;ClippingRankSum=0.000;DP=55;ExcessHet=3.0103;FS=2.424;MLEAC=1;MLEAF=0.500;MQ=44.00;MQRankSum=0.000;QD=24.24;ReadPosRankSum=-0.124;SOR=0.425	GT:AD:DP:GQ:PL	0/1:17,36:53:99:1322,0,628
3R	14970048	.	C	G	1380.77	.	AC=1;AF=0.500;AN=2;BaseQRankSum=0.742;ClippingRankSum=0.000;DP=56;ExcessHet=3.0103;FS=1.124;MLEAC=1;MLEAF=0.500;MQ=44.00;MQRankSum=0.000;QD=24.66;ReadPosRankSum=-0.785;SOR=0.459	GT:AD:DP:GQ:PL	0/1:17,39:56:99:1409,0,619
3R	14970190	.	T	TA	2323.73	.	AC=2;AF=1.00;AN=2;DP=55;ExcessHet=3.0103;FS=0.000;MLEAC=2;MLEAF=1.00;MQ=43.89;QD=26.35;SOR=0.981	GT:AD:DP:GQ:PL	1/1:0,53:53:99:2361,160,0
3R	14970191	.	T	C	2332.77	.	AC=2;AF=1.00;AN=2;DP=55;ExcessHet=3.0103;FS=0.000;MLEAC=2;MLEAF=1.00;MQ=43.89;QD=31.14;SOR=0.981	GT:AD:DP:GQ:PL	1/1:0,53:53:99:2361,160,0
3R	14970304	.	T	C	635.77	.	AC=1;AF=0.500;AN=2;BaseQRankSum=-1.935;ClippingRankSum=0.000;DP=43;ExcessHet=3.0103;FS=5.084;MLEAC=1;MLEAF=0.500;MQ=43.91;MQRankSum=-0.853;QD=14.79;ReadPosRankSum=0.611;SOR=0.559	GT:AD:DP:GQ:PL	0/1:12,31:43:99:664,0,213
3R	14970338	.	A	C	1403.77	.	AC=2;AF=1.00;AN=2;DP=44;ExcessHet=3.0103;FS=0.000;MLEAC=2;MLEAF=1.00;MQ=43.91;QD=31.90;SOR=1.230	GT:AD:DP:GQ:PL	1/1:0,44:44:99:1432,132,0
3R	14970340	.	A	C	205.77	.	AC=1;AF=0.500;AN=2;BaseQRankSum=0.339;ClippingRankSum=0.000;DP=44;ExcessHet=3.0103;FS=1.335;MLEAC=1;MLEAF=0.500;MQ=43.91;MQRankSum=0.962;QD=4.68;ReadPosRankSum=1.505;SOR=1.154	GT:AD:DP:GQ:PL	0/1:31,13:44:99:234,0,731
3R	14970371	.	T	C	289.77	.	AC=1;AF=0.500;AN=2;BaseQRankSum=-1.376;ClippingRankSum=0.000;DP=47;ExcessHet=3.0103;FS=0.000;MLEAC=1;MLEAF=0.500;MQ=43.61;MQRankSum=-0.530;QD=6.30;ReadPosRankSum=0.675;SOR=0.840	GT:AD:DP:GQ:PL	0/1:28,18:46:99:318,0,642
3R	14970403	.	T	C	1375.77	.	AC=2;AF=1.00;AN=2;DP=44;ExcessHet=3.0103;FS=0.000;MLEAC=2;MLEAF=1.00;MQ=43.62;QD=32.76;SOR=0.892	GT:AD:DP:GQ:PL	1/1:0,42:42:99:1404,125,0
3R	14970412	.	ACAACAG	A	547.73	.	AC=1;AF=0.500;AN=2;BaseQRankSum=-0.025;ClippingRankSum=0.000;DP=45;ExcessHet=3.0103;FS=1.220;MLEAC=1;MLEAF=0.500;MQ=43.09;MQRankSum=-0.504;QD=12.17;ReadPosRankSum=-0.163;SOR=0.420	GT:AD:DP:GQ:PL	0/1:29,16:45:99:585,0,1126
3R	14970573	.	T	C	1343.77	.	AC=2;AF=1.00;AN=2;DP=50;ExcessHet=3.0103;FS=0.000;MLEAC=2;MLEAF=1.00;MQ=43.84;QD=27.42;SOR=1.609	GT:AD:DP:GQ:PL	1/1:0,49:49:99:1372,147,0
3R	14970665	.	T	C	1487.77	.	AC=1;AF=0.500;AN=2;BaseQRankSum=-1.819;ClippingRankSum=0.000;DP=53;ExcessHet=3.0103;FS=1.171;MLEAC=1;MLEAF=0.500;MQ=43.43;MQRankSum=-1.673;QD=28.07;ReadPosRankSum=0.250;SOR=0.439	GT:AD:DP:GQ:PL	0/1:16,37:53:99:1516,0,705
3R	14970667	.	A	G	1487.77	.	AC=1;AF=0.500;AN=2;BaseQRankSum=0.828;ClippingRankSum=0.000;DP=55;ExcessHet=3.0103;FS=1.117;MLEAC=1;MLEAF=0.500;MQ=43.45;MQRankSum=-1.700;QD=27.05;ReadPosRankSum=0.386;SOR=0.498	GT:AD:DP:GQ:PL	0/1:17,38:55:99:1516,0,705
3R	14970886	.	C	G	1369.77	.	AC=2;AF=1.00;AN=2;DP=51;ExcessHet=3.0103;FS=0.000;MLEAC=2;MLEAF=1.00;MQ=41.11;QD=26.86;SOR=1.314	GT:AD:DP:GQ:PL	1/1:0,51:51:99:1398,153,0
3R	14970911	.	A	AGGAAACAATTTCAGTGTGCATTCAAATTG	1097.73	.	AC=1;AF=0.500;AN=2;BaseQRankSum=-1.299;ClippingRankSum=0.000;DP=42;ExcessHet=3.0103;FS=5.257;MLEAC=1;MLEAF=0.500;MQ=40.54;MQRankSum=-4.404;QD=26.14;ReadPosRankSum=-3.376;SOR=1.718	GT:AD:DP:GQ:PL	0/1:13,29:42:99:1135,0,367
3R	14970916	.	A	ACACACCGACGCGCTCCAACGAGTGTTTAGCTTGTTTAATTTCGTCCTTTAGCAGCAACCTAATTTTCTCATTGAAGAGTCGGTTCAGATTTCTTGTCCTCAG	1940.73	.	AC=1;AF=0.500;AN=2;BaseQRankSum=-1.737;ClippingRankSum=0.000;DP=35;ExcessHet=3.0103;FS=6.568;MLEAC=1;MLEAF=0.500;MQ=40.58;MQRankSum=-4.572;QD=30.44;ReadPosRankSum=-5.646;SOR=2.303	GT:AD:DP:GQ:PL	0/1:12,23:35:99:1978,0,361
3R	14970919	.	A	AATATTACGTTAG	1010.73	.	AC=1;AF=0.500;AN=2;BaseQRankSum=-0.501;ClippingRankSum=0.000;DP=38;ExcessHet=3.0103;FS=7.505;MLEAC=1;MLEAF=0.500;MQ=40.97;MQRankSum=-4.209;QD=26.60;ReadPosRankSum=-4.565;SOR=1.204	GT:AD:DP:GQ:PL	0/1:13,25:38:99:1048,0,457
3R	14971010	.	C	T	964.77	.	AC=1;AF=0.500;AN=2;BaseQRankSum=-0.461;ClippingRankSum=0.000;DP=62;ExcessHet=3.0103;FS=5.942;MLEAC=1;MLEAF=0.500;MQ=42.49;MQRankSum=-2.031;QD=15.82;ReadPosRankSum=-1.754;SOR=0.564	GT:AD:DP:GQ:PL	0/1:17,44:61:99:993,0,277
3R	14971145	.	C	T	793.77	.	AC=1;AF=0.500;AN=2;BaseQRankSum=1.225;ClippingRankSum=0.000;DP=51;ExcessHet=3.0103;FS=4.344;MLEAC=1;MLEAF=0.500;MQ=43.21;MQRankSum=-2.086;QD=15.56;ReadPosRankSum=-0.763;SOR=0.701	GT:AD:DP:GQ:PL	0/1:15,36:51:99:822,0,220
3R	14971530	.	A	ATG	859.73	.	AC=2;AF=1.00;AN=2;BaseQRankSum=0.411;ClippingRankSum=0.000;DP=44;ExcessHet=3.0103;FS=3.144;MLEAC=2;MLEAF=1.00;MQ=43.37;MQRankSum=-0.677;QD=25.29;ReadPosRankSum=-1.355;SOR=0.320	GT:AD:DP:GQ:PL	1/1:2,32:34:41:897,41,0
3R	14971814	.	T	A	139.77	.	AC=1;AF=0.500;AN=2;BaseQRankSum=-0.709;ClippingRankSum=0.000;DP=51;ExcessHet=3.0103;FS=1.510;MLEAC=1;MLEAF=0.500;MQ=43.90;MQRankSum=-0.825;QD=2.74;ReadPosRankSum=-1.094;SOR=1.032	GT:AD:DP:GQ:PL	0/1:39,12:51:99:168,0,893
3R	14971878	.	A	G	222.77	.	AC=1;AF=0.500;AN=2;BaseQRankSum=0.949;ClippingRankSum=0.000;DP=64;ExcessHet=3.0103;FS=14.189;MLEAC=1;MLEAF=0.500;MQ=43.92;MQRankSum=-0.772;QD=3.48;ReadPosRankSum=-0.831;SOR=2.647	GT:AD:DP:GQ:PL	0/1:48,16:64:99:251,0,1134
3R	14971994	.	C	G	975.77	.	AC=1;AF=0.500;AN=2;BaseQRankSum=0.481;ClippingRankSum=0.000;DP=70;ExcessHet=3.0103;FS=0.000;MLEAC=1;MLEAF=0.500;MQ=43.97;MQRankSum=1.371;QD=13.94;ReadPosRankSum=-0.425;SOR=0.662	GT:AD:DP:GQ:PL	0/1:25,45:70:99:1004,0,458
3R	14972015	.	T	C	352.77	.	AC=1;AF=0.500;AN=2;BaseQRankSum=0.074;ClippingRankSum=0.000;DP=68;ExcessHet=3.0103;FS=0.996;MLEAC=1;MLEAF=0.500;MQ=43.94;MQRankSum=-2.038;QD=5.19;ReadPosRankSum=0.181;SOR=0.473	GT:AD:DP:GQ:PL	0/1:46,22:68:99:381,0,1032
3R	14972218	.	A	AT	2932.73	.	AC=2;AF=1.00;AN=2;DP=64;ExcessHet=3.0103;FS=0.000;MLEAC=2;MLEAF=1.00;MQ=43.66;QD=23.98;SOR=0.822	GT:AD:DP:GQ:PL	1/1:0,64:64:99:2970,199,0
3R	14972222	.	G	T	2986.77	.	AC=2;AF=1.00;AN=2;DP=67;ExcessHet=3.0103;FS=0.000;MLEAC=2;MLEAF=1.00;MQ=43.68;QD=29.78;SOR=0.784	GT:AD:DP:GQ:PL	1/1:0,67:67:99:3015,202,0
3R	14972223	.	G	A	2986.77	.	AC=2;AF=1.00;AN=2;DP=65;ExcessHet=3.0103;FS=0.000;MLEAC=2;MLEAF=1.00;MQ=43.67;QD=33.26;SOR=0.723	GT:AD:DP:GQ:PL	1/1:0,65:65:99:3015,202,0
3R	14972227	.	A	AT	2842.73	.	AC=2;AF=1.00;AN=2;DP=64;ExcessHet=3.0103;FS=0.000;MLEAC=2;MLEAF=1.00;MQ=43.66;QD=31.06;SOR=0.756	GT:AD:DP:GQ:PL	1/1:0,64:64:99:2880,193,0
3R	14972229	.	A	C	2851.77	.	AC=2;AF=1.00;AN=2;DP=63;ExcessHet=3.0103;FS=0.000;MLEAC=2;MLEAF=1.00;MQ=43.66;QD=29.85;SOR=0.790	GT:AD:DP:GQ:PL	1/1:0,63:63:99:2880,193,0
3R	14972231	.	G	GGT	2833.73	.	AC=2;AF=1.00;AN=2;DP=61;ExcessHet=3.0103;FS=0.000;MLEAC=2;MLEAF=1.00;MQ=43.68;QD=34.72;SOR=0.793	GT:AD:DP:GQ:PL	1/1:0,61:61:99:2871,193,0
3R	14972979	.	T	G	216.77	.	AC=1;AF=0.500;AN=2;BaseQRankSum=0.166;ClippingRankSum=0.000;DP=81;ExcessHet=3.0103;FS=9.556;MLEAC=1;MLEAF=0.500;MQ=43.93;MQRankSum=-0.438;QD=2.71;ReadPosRankSum=-1.418;SOR=0.979	GT:AD:DP:GQ:PL	0/1:62,18:80:99:245,0,1403
3R	14973572	.	T	C	1676.77	.	AC=2;AF=1.00;AN=2;DP=63;ExcessHet=3.0103;FS=0.000;MLEAC=2;MLEAF=1.00;MQ=43.42;QD=26.62;SOR=0.724	GT:AD:DP:GQ:PL	1/1:0,63:63:99:1705,189,0
3R	14973606	.	G	T	1445.77	.	AC=2;AF=1.00;AN=2;BaseQRankSum=1.817;ClippingRankSum=0.000;DP=55;ExcessHet=3.0103;FS=3.254;MLEAC=2;MLEAF=1.00;MQ=43.42;MQRankSum=-0.510;QD=26.29;ReadPosRankSum=1.449;SOR=0.458	GT:AD:DP:GQ:PL	1/1:1,54:55:99:1474,155,0
3R	14973680	.	TCCCGGAGTTAC	T	315.73	.	AC=1;AF=0.500;AN=2;BaseQRankSum=0.224;ClippingRankSum=0.000;DP=62;ExcessHet=3.0103;FS=1.219;MLEAC=1;MLEAF=0.500;MQ=43.03;MQRankSum=-0.348;QD=5.09;ReadPosRankSum=1.728;SOR=0.488	GT:AD:DP:GQ:PL	0/1:50,12:62:99:353,0,2043
3R	14973683	.	C	T	1054.77	.	AC=1;AF=0.500;AN=2;BaseQRankSum=0.736;ClippingRankSum=0.000;DP=58;ExcessHet=3.0103;FS=1.239;MLEAC=1;MLEAF=0.500;MQ=43.10;MQRankSum=0.783;QD=18.19;ReadPosRankSum=-1.335;SOR=0.976	GT:AD:DP:GQ:PL	0/1:12,46:58:99:1083,0,366
3R	14973771	.	A	AGCTTGGCAGGCATTTTGCGGTG	2518.73	.	AC=2;AF=1.00;AN=2;DP=57;ExcessHet=3.0103;FS=0.000;MLEAC=2;MLEAF=1.00;MQ=42.17;QD=32.84;SOR=0.846	GT:AD:DP:GQ:PL	1/1:0,54:54:99:2556,171,0
3R	14973872	.	G	A	1000.77	.	AC=1;AF=0.500;AN=2;BaseQRankSum=2.431;ClippingRankSum=0.000;DP=60;ExcessHet=3.0103;FS=9.013;MLEAC=1;MLEAF=0.500;MQ=43.61;MQRankSum=1.698;QD=16.96;ReadPosRankSum=1.305;SOR=0.126	GT:AD:DP:GQ:PL	0/1:15,44:59:99:1029,0,222
3R	14973920	.	T	C	1063.77	.	AC=1;AF=0.500;AN=2;BaseQRankSum=-0.340;ClippingRankSum=0.000;DP=61;ExcessHet=3.0103;FS=1.154;MLEAC=1;MLEAF=0.500;MQ=43.63;MQRankSum=0.347;QD=17.44;ReadPosRankSum=0.049;SOR=0.505	GT:AD:DP:GQ:PL	0/1:14,47:61:99:1092,0,204
3R	14974039	.	T	G	955.77	.	AC=1;AF=0.500;AN=2;BaseQRankSum=-2.085;ClippingRankSum=0.000;DP=49;ExcessHet=3.0103;FS=3.486;MLEAC=1;MLEAF=0.500;MQ=43.70;MQRankSum=0.913;QD=19.51;ReadPosRankSum=-0.087;SOR=0.713	GT:AD:DP:GQ:PL	0/1:8,41:49:83:984,0,83
3R	14974121	.	T	C	855.77	.	AC=1;AF=0.500;AN=2;BaseQRankSum=-0.357;ClippingRankSum=0.000;DP=53;ExcessHet=3.0103;FS=0.000;MLEAC=1;MLEAF=0.500;MQ=43.85;MQRankSum=1.124;QD=16.15;ReadPosRankSum=-0.708;SOR=0.594	GT:AD:DP:GQ:PL	0/1:14,39:53:99:884,0,232
3R	14974666	.	G	A	1076.77	.	AC=1;AF=0.500;AN=2;BaseQRankSum=-1.273;ClippingRankSum=0.000;DP=70;ExcessHet=3.0103;FS=0.000;MLEAC=1;MLEAF=0.500;MQ=44.00;MQRankSum=0.000;QD=15.38;ReadPosRankSum=0.722;SOR=0.772	GT:AD:DP:GQ:PL	0/1:20,50:70:99:1105,0,335
3R	14974962	.	C	T	1303.77	.	AC=1;AF=0.500;AN=2;BaseQRankSum=3.211;ClippingRankSum=0.000;DP=74;ExcessHet=3.0103;FS=3.693;MLEAC=1;MLEAF=0.500;MQ=44.00;MQRankSum=0.000;QD=17.62;ReadPosRankSum=-1.409;SOR=0.364	GT:AD:DP:GQ:PL	0/1:18,56:74:99:1332,0,265
3R	14975013	.	T	A	1283.77	.	AC=1;AF=0.500;AN=2;BaseQRankSum=-0.182;ClippingRankSum=0.000;DP=77;ExcessHet=3.0103;FS=14.012;MLEAC=1;MLEAF=0.500;MQ=43.97;MQRankSum=-0.583;QD=16.67;ReadPosRankSum=0.077;SOR=0.659	GT:AD:DP:GQ:PL	0/1:21,56:77:99:1312,0,343
3R	14975186	.	T	G	2268.77	.	AC=1;AF=0.500;AN=2;BaseQRankSum=-1.466;ClippingRankSum=0.000;DP=68;ExcessHet=3.0103;FS=1.219;MLEAC=1;MLEAF=0.500;MQ=43.94;MQRankSum=-0.638;QD=33.86;ReadPosRankSum=1.444;SOR=0.970	GT:AD:DP:GQ:PL	0/1:12,55:67:99:2297,0,938
3R	14975188	.	C	A	2265.77	.	AC=1;AF=0.500;AN=2;BaseQRankSum=0.128;ClippingRankSum=0.000;DP=72;ExcessHet=3.0103;FS=1.095;MLEAC=1;MLEAF=0.500;MQ=43.87;MQRankSum=1.429;QD=31.91;ReadPosRankSum=2.977;SOR=0.970	GT:AD:DP:GQ:PL	0/1:16,55:71:99:2294,0,960
3R	14975190	.	C	T	2229.77	.	AC=1;AF=0.500;AN=2;BaseQRankSum=1.008;ClippingRankSum=0.000;DP=73;ExcessHet=3.0103;FS=2.345;MLEAC=1;MLEAF=0.500;MQ=43.87;MQRankSum=1.353;QD=30.97;ReadPosRankSum=3.006;SOR=0.895	GT:AD:DP:GQ:PL	0/1:17,55:72:99:2258,0,963
3R	14975610	.	A	T	895.77	.	AC=1;AF=0.500;AN=2;BaseQRankSum=0.475;ClippingRankSum=0.000;DP=57;ExcessHet=3.0103;FS=4.145;MLEAC=1;MLEAF=0.500;MQ=43.91;MQRankSum=0.629;QD=15.72;ReadPosRankSum=1.870;SOR=0.836	GT:AD:DP:GQ:PL	0/1:17,40:57:99:924,0,292
3R	14975648	.	C	A	895.77	.	AC=1;AF=0.500;AN=2;BaseQRankSum=3.030;ClippingRankSum=0.000;DP=60;ExcessHet=3.0103;FS=2.348;MLEAC=1;MLEAF=0.500;MQ=43.92;MQRankSum=0.504;QD=14.93;ReadPosRankSum=-1.861;SOR=1.151	GT:AD:DP:GQ:PL	0/1:20,40:60:99:924,0,330
3R	14976020	.	CTT	C	432.73	.	AC=1;AF=0.500;AN=2;BaseQRankSum=-1.223;ClippingRankSum=0.000;DP=65;ExcessHet=3.0103;FS=1.109;MLEAC=1;MLEAF=0.500;MQ=44.00;MQRankSum=0.000;QD=6.66;ReadPosRankSum=-0.739;SOR=0.911	GT:AD:DP:GQ:PL	0/1:49,16:65:99:470,0,1771
3R	14976377	3R_14976377_SNP	C	T	1210.77	.	AC=2;AF=1.00;AN=2;DB;DP=46;ExcessHet=3.0103;FS=0.000;MLEAC=2;MLEAF=1.00;MQ=43.96;QD=26.91;SOR=0.737	GT:AD:DP:GQ:PL	1/1:0,45:45:99:1239,134,0
3R	14976516	.	GGCTGTTT	G	1519.73	.	AC=1;AF=0.500;AN=2;BaseQRankSum=3.189;ClippingRankSum=0.000;DP=63;ExcessHet=3.0103;FS=0.000;MLEAC=1;MLEAF=0.500;MQ=43.94;MQRankSum=1.923;QD=24.91;ReadPosRankSum=-0.985;SOR=0.631	GT:AD:DP:GQ:PL	0/1:22,39:61:99:1557,0,1784
3R	14976810	.	ACATCTATT	A	1326.73	.	AC=1;AF=0.500;AN=2;BaseQRankSum=0.475;ClippingRankSum=0.000;DP=48;ExcessHet=3.0103;FS=1.297;MLEAC=1;MLEAF=0.500;MQ=43.96;MQRankSum=0.000;QD=28.84;ReadPosRankSum=-1.070;SOR=0.446	GT:AD:DP:GQ:PL	0/1:12,34:46:99:1364,0,951
3R	14977126	.	A	G	144.77	.	AC=1;AF=0.500;AN=2;BaseQRankSum=-2.873;ClippingRankSum=0.000;DP=50;ExcessHet=3.0103;FS=0.000;MLEAC=1;MLEAF=0.500;MQ=44.00;MQRankSum=0.000;QD=2.90;ReadPosRankSum=0.329;SOR=0.598	GT:AD:DP:GQ:PL	0/1:38,12:50:99:173,0,916
3R	14977194	.	T	C	284.77	.	AC=1;AF=0.500;AN=2;BaseQRankSum=-2.546;ClippingRankSum=0.000;DP=58;ExcessHet=3.0103;FS=6.040;MLEAC=1;MLEAF=0.500;MQ=44.00;MQRankSum=0.000;QD=4.91;ReadPosRankSum=1.769;SOR=0.223	GT:AD:DP:GQ:PL	0/1:40,18:58:99:313,0,911
3R	14977384	.	C	A	711.77	.	AC=1;AF=0.500;AN=2;BaseQRankSum=-0.592;ClippingRankSum=0.000;DP=46;ExcessHet=3.0103;FS=2.958;MLEAC=1;MLEAF=0.500;MQ=44.00;MQRankSum=0.000;QD=16.18;ReadPosRankSum=-1.387;SOR=1.284	GT:AD:DP:GQ:PL	0/1:12,32:44:99:740,0,183
3R	14977809	.	C	T	1353.77	.	AC=2;AF=1.00;AN=2;DP=50;ExcessHet=3.0103;FS=0.000;MLEAC=2;MLEAF=1.00;MQ=44.00;QD=27.63;SOR=1.007	GT:AD:DP:GQ:PL	1/1:0,49:49:99:1382,147,0
3R	14978237	.	C	T	1465.77	.	AC=2;AF=1.00;AN=2;DP=55;ExcessHet=3.0103;FS=0.000;MLEAC=2;MLEAF=1.00;MQ=44.00;QD=26.65;SOR=0.729	GT:AD:DP:GQ:PL	1/1:0,55:55:99:1494,165,0
3R	14979066	.	C	A	1169.77	.	AC=2;AF=1.00;AN=2;DP=49;ExcessHet=3.0103;FS=0.000;MLEAC=2;MLEAF=1.00;MQ=43.76;QD=25.99;SOR=0.737	GT:AD:DP:GQ:PL	1/1:0,45:45:99:1198,135,0
3R	14979691	.	A	T	1718.77	.	AC=2;AF=1.00;AN=2;DP=63;ExcessHet=3.0103;FS=0.000;MLEAC=2;MLEAF=1.00;MQ=44.00;QD=27.28;SOR=0.790	GT:AD:DP:GQ:PL	1/1:0,63:63:99:1747,189,0
3R	14980392	.	C	T	1387.77	.	AC=1;AF=0.500;AN=2;BaseQRankSum=2.053;ClippingRankSum=0.000;DP=78;ExcessHet=3.0103;FS=3.724;MLEAC=1;MLEAF=0.500;MQ=44.00;MQRankSum=0.000;QD=17.79;ReadPosRankSum=-0.896;SOR=0.459	GT:AD:DP:GQ:PL	0/1:18,60:78:99:1416,0,249
3R	14980555	.	C	T	1172.77	.	AC=1;AF=0.500;AN=2;BaseQRankSum=0.919;ClippingRankSum=0.000;DP=72;ExcessHet=3.0103;FS=1.052;MLEAC=1;MLEAF=0.500;MQ=43.74;MQRankSum=2.382;QD=16.52;ReadPosRankSum=-0.294;SOR=0.981	GT:AD:DP:GQ:PL	0/1:18,53:71:99:1201,0,234
3R	14980587	.	A	C	338.77	.	AC=1;AF=0.500;AN=2;BaseQRankSum=-2.368;ClippingRankSum=0.000;DP=80;ExcessHet=3.0103;FS=4.880;MLEAC=1;MLEAF=0.500;MQ=43.77;MQRankSum=-2.074;QD=4.29;ReadPosRankSum=0.141;SOR=0.786	GT:AD:DP:GQ:PL	0/1:56,23:79:99:367,0,1297
3R	14980756	.	T	G	3293.77	.	AC=2;AF=1.00;AN=2;DP=75;ExcessHet=3.0103;FS=0.000;MLEAC=2;MLEAF=1.00;MQ=43.65;QD=30.93;SOR=0.832	GT:AD:DP:GQ:PL	1/1:0,75:75:99:3322,226,0
3R	14980757	.	T	G	3293.77	.	AC=2;AF=1.00;AN=2;DP=75;ExcessHet=3.0103;FS=0.000;MLEAC=2;MLEAF=1.00;MQ=43.65;QD=27.35;SOR=0.832	GT:AD:DP:GQ:PL	1/1:0,75:75:99:3322,226,0
3R	14980812	.	A	G	1685.77	.	AC=2;AF=1.00;AN=2;DP=65;ExcessHet=3.0103;FS=0.000;MLEAC=2;MLEAF=1.00;MQ=44.00;QD=26.34;SOR=1.214	GT:AD:DP:GQ:PL	1/1:0,64:64:99:1714,192,0
3R	14982678	.	C	T	1430.77	.	AC=2;AF=1.00;AN=2;DP=52;ExcessHet=3.0103;FS=0.000;MLEAC=2;MLEAF=1.00;MQ=43.96;QD=27.51;SOR=1.358	GT:AD:DP:GQ:PL	1/1:0,52:52:99:1459,156,0
3R	14982873	.	G	A	457.77	.	AC=1;AF=0.500;AN=2;BaseQRankSum=0.336;ClippingRankSum=0.000;DP=48;ExcessHet=3.0103;FS=9.863;MLEAC=1;MLEAF=0.500;MQ=43.90;MQRankSum=-0.590;QD=9.54;ReadPosRankSum=-0.751;SOR=0.613	GT:AD:DP:GQ:PL	0/1:34,14:48:99:486,0,1386
3R	14982875	.	G	T	457.77	.	AC=1;AF=0.500;AN=2;BaseQRankSum=0.772;ClippingRankSum=0.000;DP=48;ExcessHet=3.0103;FS=9.863;MLEAC=1;MLEAF=0.500;MQ=43.90;MQRankSum=-0.590;QD=9.54;ReadPosRankSum=-0.927;SOR=0.613	GT:AD:DP:GQ:PL	0/1:34,14:48:99:486,0,1386
3R	14982880	.	C	T	447.77	.	AC=1;AF=0.500;AN=2;BaseQRankSum=0.928;ClippingRankSum=0.000;DP=51;ExcessHet=3.0103;FS=9.098;MLEAC=1;MLEAF=0.500;MQ=43.90;MQRankSum=-0.659;QD=8.78;ReadPosRankSum=-0.269;SOR=0.643	GT:AD:DP:GQ:PL	0/1:37,14:51:99:476,0,1511
3R	14982889	.	A	T	466.77	.	AC=1;AF=0.500;AN=2;BaseQRankSum=2.667;ClippingRankSum=0.000;DP=53;ExcessHet=3.0103;FS=9.080;MLEAC=1;MLEAF=0.500;MQ=43.91;MQRankSum=-0.628;QD=8.81;ReadPosRankSum=0.042;SOR=0.846	GT:AD:DP:GQ:PL	0/1:38,15:53:99:495,0,1566
3R	14982967	.	A	C	1163.77	.	AC=2;AF=1.00;AN=2;DP=45;ExcessHet=3.0103;FS=0.000;MLEAC=2;MLEAF=1.00;MQ=43.91;QD=25.86;SOR=0.929	GT:AD:DP:GQ:PL	1/1:0,45:45:99:1192,135,0
3R	14983308	.	G	A	1104.77	.	AC=2;AF=1.00;AN=2;DP=42;ExcessHet=3.0103;FS=0.000;MLEAC=2;MLEAF=1.00;MQ=43.75;QD=27.62;SOR=1.022	GT:AD:DP:GQ:PL	1/1:0,40:40:99:1133,120,0
3R	14983584	.	C	T	1021.77	.	AC=1;AF=0.500;AN=2;BaseQRankSum=-1.321;ClippingRankSum=0.000;DP=52;ExcessHet=3.0103;FS=1.447;MLEAC=1;MLEAF=0.500;MQ=44.00;MQRankSum=0.000;QD=19.65;ReadPosRankSum=1.524;SOR=0.412	GT:AD:DP:GQ:PL	0/1:9,43:52:99:1050,0,103
3R	14983782	.	T	A	173.77	.	AC=1;AF=0.500;AN=2;BaseQRankSum=-1.073;ClippingRankSum=0.000;DP=51;ExcessHet=3.0103;FS=4.906;MLEAC=1;MLEAF=0.500;MQ=44.00;MQRankSum=0.000;QD=3.41;ReadPosRankSum=-0.696;SOR=1.635	GT:AD:DP:GQ:PL	0/1:38,13:51:99:202,0,908
3R	14983816	.	G	A	2437.77	.	AC=2;AF=1.00;AN=2;DP=58;ExcessHet=3.0103;FS=0.000;MLEAC=2;MLEAF=1.00;MQ=44.00;QD=38.58;SOR=1.085	GT:AD:DP:GQ:PL	1/1:0,58:58:99:2466,174,0
3R	14983826	.	C	T	2443.77	.	AC=2;AF=1.00;AN=2;DP=57;ExcessHet=3.0103;FS=0.000;MLEAC=2;MLEAF=1.00;MQ=44.00;QD=32.22;SOR=0.877	GT:AD:DP:GQ:PL	1/1:0,57:57:99:2472,174,0
3R	14983887	.	C	A	2617.77	.	AC=2;AF=1.00;AN=2;DP=58;ExcessHet=3.0103;FS=0.000;MLEAC=2;MLEAF=1.00;MQ=43.97;QD=26.39;SOR=0.914	GT:AD:DP:GQ:PL	1/1:0,58:58:99:2646,178,0
3R	14983890	.	T	C	2654.77	.	AC=2;AF=1.00;AN=2;DP=60;ExcessHet=3.0103;FS=0.000;MLEAC=2;MLEAF=1.00;MQ=43.97;QD=30.21;SOR=0.831	GT:AD:DP:GQ:PL	1/1:0,60:60:99:2683,181,0
3R	14983891	.	C	G	2654.77	.	AC=2;AF=1.00;AN=2;DP=59;ExcessHet=3.0103;FS=0.000;MLEAC=2;MLEAF=1.00;MQ=43.97;QD=26.05;SOR=0.871	GT:AD:DP:GQ:PL	1/1:0,59:59:99:2683,181,0
3R	14983955	.	C	T	1658.77	.	AC=2;AF=1.00;AN=2;DP=61;ExcessHet=3.0103;FS=0.000;MLEAC=2;MLEAF=1.00;MQ=43.97;QD=27.19;SOR=0.865	GT:AD:DP:GQ:PL	1/1:0,61:61:99:1687,183,0
3R	14984570	.	T	C	801.77	.	AC=1;AF=0.500;AN=2;BaseQRankSum=-0.987;ClippingRankSum=0.000;DP=48;ExcessHet=3.0103;FS=0.000;MLEAC=1;MLEAF=0.500;MQ=44.00;MQRankSum=0.000;QD=16.70;ReadPosRankSum=0.556;SOR=0.596	GT:AD:DP:GQ:PL	0/1:11,37:48:99:830,0,158
3R	14984861	.	C	T	1529.77	.	AC=2;AF=1.00;AN=2;DP=57;ExcessHet=3.0103;FS=0.000;MLEAC=2;MLEAF=1.00;MQ=43.93;QD=26.84;SOR=0.800	GT:AD:DP:GQ:PL	1/1:0,57:57:99:1558,171,0
3R	14985037	.	G	A	2650.77	.	AC=2;AF=1.00;AN=2;DP=62;ExcessHet=3.0103;FS=0.000;MLEAC=2;MLEAF=1.00;MQ=44.00;QD=25.60;SOR=0.758	GT:AD:DP:GQ:PL	1/1:0,62:62:99:2679,187,0
3R	14985049	.	C	T	2622.77	.	AC=2;AF=1.00;AN=2;DP=61;ExcessHet=3.0103;FS=0.000;MLEAC=2;MLEAF=1.00;MQ=44.00;QD=26.38;SOR=0.793	GT:AD:DP:GQ:PL	1/1:0,61:61:99:2651,184,0
3R	14985193	.	TC	T	2977.73	.	AC=2;AF=1.00;AN=2;DP=68;ExcessHet=3.0103;FS=0.000;MLEAC=2;MLEAF=1.00;MQ=43.89;QD=27.00;SOR=0.784	GT:AD:DP:GQ:PL	1/1:0,67:67:99:3015,202,0
3R	14985195	.	T	A	3018.77	.	AC=2;AF=1.00;AN=2;DP=67;ExcessHet=3.0103;FS=0.000;MLEAC=2;MLEAF=1.00;MQ=43.88;QD=33.67;SOR=0.784	GT:AD:DP:GQ:PL	1/1:0,67:67:99:3047,205,0
3R	14985199	.	T	A	3050.77	.	AC=2;AF=1.00;AN=2;DP=69;ExcessHet=3.0103;FS=0.000;MLEAC=2;MLEAF=1.00;MQ=43.89;QD=25.06;SOR=0.781	GT:AD:DP:GQ:PL	1/1:0,69:69:99:3079,208,0
3R	14985390	.	T	C	1528.77	.	AC=1;AF=0.500;AN=2;BaseQRankSum=-1.688;ClippingRankSum=0.000;DP=48;ExcessHet=3.0103;FS=10.941;MLEAC=1;MLEAF=0.500;MQ=44.00;MQRankSum=0.000;QD=31.85;ReadPosRankSum=0.356;SOR=1.108	GT:AD:DP:GQ:PL	0/1:10,38:48:99:1557,0,306
3R	14985391	.	G	A	1528.77	.	AC=1;AF=0.500;AN=2;BaseQRankSum=1.779;ClippingRankSum=0.000;DP=48;ExcessHet=3.0103;FS=10.941;MLEAC=1;MLEAF=0.500;MQ=44.00;MQRankSum=0.000;QD=31.85;ReadPosRankSum=0.368;SOR=1.108	GT:AD:DP:GQ:PL	0/1:10,38:48:99:1557,0,306
3R	14985461	.	T	C	2096.77	.	AC=1;AF=0.500;AN=2;BaseQRankSum=-3.880;ClippingRankSum=0.000;DP=62;ExcessHet=3.0103;FS=7.846;MLEAC=1;MLEAF=0.500;MQ=44.00;MQRankSum=0.000;QD=33.82;ReadPosRankSum=0.641;SOR=0.121	GT:AD:DP:GQ:PL	0/1:10,52:62:99:2125,0,227
3R	14985478	.	AC	A	2096.73	.	AC=1;AF=0.500;AN=2;BaseQRankSum=0.385;ClippingRankSum=0.000;DP=62;ExcessHet=3.0103;FS=3.058;MLEAC=1;MLEAF=0.500;MQ=43.97;MQRankSum=-0.366;QD=33.82;ReadPosRankSum=0.540;SOR=0.341	GT:AD:DP:GQ:PL	0/1:9,53:62:99:2134,0,208
3R	14985562	.	G	A	1473.41	.	AC=2;AF=1.00;AN=2;BaseQRankSum=-2.076;ClippingRankSum=0.000;DP=72;ExcessHet=3.0103;FS=1.394;MLEAC=2;MLEAF=1.00;MQ=43.92;MQRankSum=-0.595;QD=20.46;ReadPosRankSum=-0.448;SOR=0.495	GT:AD:DP:GQ:PL	1/1:8,64:72:8:1501,8,0
3R	14985686	.	A	C	1366.77	.	AC=1;AF=0.500;AN=2;BaseQRankSum=0.539;ClippingRankSum=0.000;DP=44;ExcessHet=3.0103;FS=0.000;MLEAC=1;MLEAF=0.500;MQ=43.91;MQRankSum=-0.578;QD=31.06;ReadPosRankSum=0.611;SOR=0.728	GT:AD:DP:GQ:PL	0/1:7,37:44:99:1395,0,207
3R	14985698	.	A	C	1322.77	.	AC=1;AF=0.500;AN=2;BaseQRankSum=-0.285;ClippingRankSum=0.000;DP=43;ExcessHet=3.0103;FS=1.424;MLEAC=1;MLEAF=0.500;MQ=43.95;MQRankSum=-0.495;QD=30.76;ReadPosRankSum=1.237;SOR=0.489	GT:AD:DP:GQ:PL	0/1:10,33:43:99:1351,0,298
3R	14985742	.	C	CT	625.73	.	AC=1;AF=0.500;AN=2;BaseQRankSum=-1.241;ClippingRankSum=0.000;DP=42;ExcessHet=3.0103;FS=3.304;MLEAC=1;MLEAF=0.500;MQ=43.95;MQRankSum=-0.511;QD=15.26;ReadPosRankSum=-1.746;SOR=0.249	GT:AD:DP:GQ:PL	0/1:10,31:41:99:663,0,123
3R	14985778	.	T	C	886.77	.	AC=1;AF=0.500;AN=2;BaseQRankSum=-1.415;ClippingRankSum=0.000;DP=54;ExcessHet=3.0103;FS=6.730;MLEAC=1;MLEAF=0.500;MQ=44.00;MQRankSum=0.000;QD=16.42;ReadPosRankSum=-0.681;SOR=0.348	GT:AD:DP:GQ:PL	0/1:14,40:54:99:915,0,231
3R	14985811	.	TGTGTCTGTGG	T	1746.73	.	AC=1;AF=0.500;AN=2;BaseQRankSum=0.882;ClippingRankSum=0.000;DP=55;ExcessHet=3.0103;FS=5.324;MLEAC=1;MLEAF=0.500;MQ=44.00;MQRankSum=0.000;QD=32.35;ReadPosRankSum=-0.189;SOR=0.511	GT:AD:DP:GQ:PL	0/1:10,44:54:99:1784,0,387
3R	14985919	.	T	C	1016.77	.	AC=1;AF=0.500;AN=2;BaseQRankSum=-0.713;ClippingRankSum=0.000;DP=54;ExcessHet=3.0103;FS=1.455;MLEAC=1;MLEAF=0.500;MQ=43.83;MQRankSum=-0.610;QD=19.18;ReadPosRankSum=0.086;SOR=0.380	GT:AD:DP:GQ:PL	0/1:9,44:53:95:1045,0,95
3R	14986033	.	G	T	1023.77	.	AC=1;AF=0.500;AN=2;BaseQRankSum=2.708;ClippingRankSum=0.000;DP=59;ExcessHet=3.0103;FS=16.689;MLEAC=1;MLEAF=0.500;MQ=44.00;MQRankSum=0.000;QD=17.65;ReadPosRankSum=0.290;SOR=0.034	GT:AD:DP:GQ:PL	0/1:14,44:58:99:1052,0,192
3R	14986090	.	C	A	194.77	.	AC=1;AF=0.500;AN=2;BaseQRankSum=1.381;ClippingRankSum=0.000;DP=57;ExcessHet=3.0103;FS=2.615;MLEAC=1;MLEAF=0.500;MQ=43.97;MQRankSum=-1.712;QD=3.42;ReadPosRankSum=1.938;SOR=1.140	GT:AD:DP:GQ:PL	0/1:43,14:57:99:223,0,1000
3R	14986159	.	G	T	918.77	.	AC=1;AF=0.500;AN=2;BaseQRankSum=2.650;ClippingRankSum=0.000;DP=56;ExcessHet=3.0103;FS=1.289;MLEAC=1;MLEAF=0.500;MQ=43.93;MQRankSum=2.672;QD=17.34;ReadPosRankSum=0.562;SOR=1.075	GT:AD:DP:GQ:PL	0/1:12,41:53:99:947,0,163
3R	14986288	.	G	C	1027.77	.	AC=2;AF=1.00;AN=2;DP=40;ExcessHet=3.0103;FS=0.000;MLEAC=2;MLEAF=1.00;MQ=43.09;QD=27.78;SOR=0.746	GT:AD:DP:GQ:PL	1/1:0,37:37:99:1056,111,0
3R	14986319	.	GAA	G	1475.73	.	AC=2;AF=1.00;AN=2;DP=37;ExcessHet=3.0103;FS=0.000;MLEAC=2;MLEAF=1.00;MQ=43.01;QD=32.73;SOR=0.941	GT:AD:DP:GQ:PL	1/1:0,34:34:99:1513,102,0
3R	14986333	.	GAGAGAGAGAA	G	854.80	.	AC=2;AF=1.00;AN=2;BaseQRankSum=0.429;ClippingRankSum=0.000;DP=38;ExcessHet=3.0103;FS=2.431;MLEAC=2;MLEAF=1.00;MQ=43.23;MQRankSum=1.481;QD=25.14;ReadPosRankSum=0.304;SOR=0.827	GT:AD:DP:GQ:PL	1/1:3,31:34:18:892,18,0
3R	14986356	.	A	G	1674.77	.	AC=2;AF=1.00;AN=2;DP=42;ExcessHet=3.0103;FS=0.000;MLEAC=2;MLEAF=1.00;MQ=43.46;QD=24.16;SOR=0.741	GT:AD:DP:GQ:PL	1/1:0,41:41:99:1703,124,0
3R	14986602	.	C	T	1059.77	.	AC=1;AF=0.500;AN=2;BaseQRankSum=2.525;ClippingRankSum=0.000;DP=58;ExcessHet=3.0103;FS=4.630;MLEAC=1;MLEAF=0.500;MQ=43.97;MQRankSum=-0.496;QD=18.27;ReadPosRankSum=0.511;SOR=0.818	GT:AD:DP:GQ:PL	0/1:13,45:58:99:1088,0,155
3R	14986729	.	A	G	1585.77	.	AC=1;AF=0.500;AN=2;BaseQRankSum=-0.606;ClippingRankSum=0.000;DP=53;ExcessHet=3.0103;FS=2.712;MLEAC=1;MLEAF=0.500;MQ=43.93;MQRankSum=-0.783;QD=29.92;ReadPosRankSum=-1.087;SOR=0.368	GT:AD:DP:GQ:PL	0/1:13,40:53:99:1614,0,498
3R	14986735	.	A	C	1590.77	.	AC=1;AF=0.500;AN=2;BaseQRankSum=-0.489;ClippingRankSum=0.000;DP=50;ExcessHet=3.0103;FS=7.224;MLEAC=1;MLEAF=0.500;MQ=43.92;MQRankSum=-0.724;QD=31.82;ReadPosRankSum=-2.402;SOR=0.262	GT:AD:DP:GQ:PL	0/1:11,39:50:99:1619,0,444
3R	14986754	.	GTTT	G	1477.73	.	AC=1;AF=0.500;AN=2;BaseQRankSum=0.422;ClippingRankSum=0.000;DP=49;ExcessHet=3.0103;FS=10.531;MLEAC=1;MLEAF=0.500;MQ=43.92;MQRankSum=-0.744;QD=30.79;ReadPosRankSum=-1.374;SOR=0.817	GT:AD:DP:GQ:PL	0/1:11,37:48:99:1515,0,490
3R	14986762	.	T	TAC	1560.73	.	AC=1;AF=0.500;AN=2;BaseQRankSum=-1.063;ClippingRankSum=0.000;DP=50;ExcessHet=3.0103;FS=10.424;MLEAC=1;MLEAF=0.500;MQ=43.92;MQRankSum=-0.724;QD=31.21;ReadPosRankSum=-0.937;SOR=0.784	GT:AD:DP:GQ:PL	0/1:11,39:50:99:1598,0,484
3R	14986785	.	T	A	1344.77	.	AC=1;AF=0.500;AN=2;BaseQRankSum=0.602;ClippingRankSum=0.000;DP=44;ExcessHet=3.0103;FS=3.119;MLEAC=1;MLEAF=0.500;MQ=43.91;MQRankSum=-0.789;QD=30.56;ReadPosRankSum=1.464;SOR=0.588	GT:AD:DP:GQ:PL	0/1:11,33:44:99:1373,0,533
3R	14986792	.	T	A	1320.77	.	AC=1;AF=0.500;AN=2;BaseQRankSum=-0.479;ClippingRankSum=0.000;DP=43;ExcessHet=3.0103;FS=3.405;MLEAC=1;MLEAF=0.500;MQ=43.91;MQRankSum=-0.696;QD=30.72;ReadPosRankSum=0.747;SOR=0.455	GT:AD:DP:GQ:PL	0/1:9,34:43:99:1349,0,501
3R	14986810	.	A	C	781.77	.	AC=1;AF=0.500;AN=2;BaseQRankSum=-0.743;ClippingRankSum=0.000;DP=44;ExcessHet=3.0103;FS=1.450;MLEAC=1;MLEAF=0.500;MQ=43.91;MQRankSum=-0.685;QD=17.77;ReadPosRankSum=1.543;SOR=0.446	GT:AD:DP:GQ:PL	0/1:9,35:44:99:810,0,252
3R	14986824	.	C	A	1001.77	.	AC=1;AF=0.500;AN=2;BaseQRankSum=-0.298;ClippingRankSum=0.000;DP=52;ExcessHet=3.0103;FS=0.000;MLEAC=1;MLEAF=0.500;MQ=43.60;MQRankSum=-0.730;QD=19.64;ReadPosRankSum=0.557;SOR=0.836	GT:AD:DP:GQ:PL	0/1:8,43:51:99:1030,0,125
3R	14986836	.	G	T	906.77	.	AC=1;AF=0.500;AN=2;BaseQRankSum=0.711;ClippingRankSum=0.000;DP=52;ExcessHet=3.0103;FS=1.314;MLEAC=1;MLEAF=0.500;MQ=43.60;MQRankSum=-0.844;QD=17.78;ReadPosRankSum=1.294;SOR=0.954	GT:AD:DP:GQ:PL	0/1:10,41:51:99:935,0,249
3R	14986852	.	C	T	1663.77	.	AC=1;AF=0.500;AN=2;BaseQRankSum=1.167;ClippingRankSum=0.000;DP=54;ExcessHet=3.0103;FS=1.246;MLEAC=1;MLEAF=0.500;MQ=43.61;MQRankSum=-0.968;QD=30.81;ReadPosRankSum=0.942;SOR=0.859	GT:AD:DP:GQ:PL	0/1:13,41:54:99:1692,0,539
3R	14986857	.	G	T	1690.77	.	AC=1;AF=0.500;AN=2;BaseQRankSum=1.188;ClippingRankSum=0.000;DP=56;ExcessHet=3.0103;FS=1.238;MLEAC=1;MLEAF=0.500;MQ=43.63;MQRankSum=-0.945;QD=30.19;ReadPosRankSum=0.282;SOR=0.845	GT:AD:DP:GQ:PL	0/1:13,43:56:99:1719,0,568
3R	14987005	.	T	A	893.77	.	AC=1;AF=0.500;AN=2;BaseQRankSum=2.767;ClippingRankSum=0.000;DP=57;ExcessHet=3.0103;FS=4.011;MLEAC=1;MLEAF=0.500;MQ=43.77;MQRankSum=-0.138;QD=15.68;ReadPosRankSum=1.498;SOR=1.089	GT:AD:DP:GQ:PL	0/1:17,40:57:99:922,0,534
3R	14987029	.	T	G	546.77	.	AC=1;AF=0.500;AN=2;BaseQRankSum=0.192;ClippingRankSum=0.000;DP=59;ExcessHet=3.0103;FS=2.365;MLEAC=1;MLEAF=0.500;MQ=43.90;MQRankSum=1.190;QD=9.27;ReadPosRankSum=-0.375;SOR=0.418	GT:AD:DP:GQ:PL	0/1:41,18:59:99:575,0,1918
3R	14987035	.	C	T	1029.77	.	AC=1;AF=0.500;AN=2;BaseQRankSum=1.245;ClippingRankSum=0.000;DP=63;ExcessHet=3.0103;FS=2.396;MLEAC=1;MLEAF=0.500;MQ=43.91;MQRankSum=-1.093;QD=16.35;ReadPosRankSum=-0.475;SOR=1.154	GT:AD:DP:GQ:PL	0/1:18,45:63:99:1058,0,621
3R	14987050	.	G	T	558.77	.	AC=1;AF=0.500;AN=2;BaseQRankSum=2.104;ClippingRankSum=0.000;DP=64;ExcessHet=3.0103;FS=2.422;MLEAC=1;MLEAF=0.500;MQ=43.91;MQRankSum=1.079;QD=8.73;ReadPosRankSum=0.460;SOR=0.586	GT:AD:DP:GQ:PL	0/1:47,17:64:99:587,0,1856
3R	14987211	.	G	C	255.77	.	AC=1;AF=0.500;AN=2;BaseQRankSum=0.371;ClippingRankSum=0.000;DP=61;ExcessHet=3.0103;FS=4.082;MLEAC=1;MLEAF=0.500;MQ=43.97;MQRankSum=0.658;QD=4.19;ReadPosRankSum=0.775;SOR=0.499	GT:AD:DP:GQ:PL	0/1:44,17:61:99:284,0,1008
3R	14987272	.	G	A	2391.77	.	AC=2;AF=1.00;AN=2;DP=57;ExcessHet=3.0103;FS=0.000;MLEAC=2;MLEAF=1.00;MQ=44.00;QD=28.99;SOR=0.877	GT:AD:DP:GQ:PL	1/1:0,57:57:99:2420,172,0
3R	14987274	.	C	T	342.77	.	AC=1;AF=0.500;AN=2;BaseQRankSum=2.615;ClippingRankSum=0.000;DP=56;ExcessHet=3.0103;FS=0.000;MLEAC=1;MLEAF=0.500;MQ=44.00;MQRankSum=0.000;QD=6.12;ReadPosRankSum=0.610;SOR=0.534	GT:AD:DP:GQ:PL	0/1:44,12:56:99:371,0,1678
3R	14987293	.	T	C	1539.77	.	AC=1;AF=0.500;AN=2;BaseQRankSum=-1.908;ClippingRankSum=0.000;DP=54;ExcessHet=3.0103;FS=0.000;MLEAC=1;MLEAF=0.500;MQ=44.00;MQRankSum=0.000;QD=28.51;ReadPosRankSum=1.130;SOR=0.638	GT:AD:DP:GQ:PL	0/1:15,39:54:99:1568,0,466
3R	14987335	.	A	T	1628.77	.	AC=2;AF=1.00;AN=2;DP=60;ExcessHet=3.0103;FS=0.000;MLEAC=2;MLEAF=1.00;MQ=44.00;QD=27.15;SOR=0.986	GT:AD:DP:GQ:PL	1/1:0,60:60:99:1657,180,0
3R	14987374	.	T	C	885.77	.	AC=1;AF=0.500;AN=2;BaseQRankSum=1.142;ClippingRankSum=0.000;DP=58;ExcessHet=3.0103;FS=1.074;MLEAC=1;MLEAF=0.500;MQ=43.97;MQRankSum=-0.661;QD=15.27;ReadPosRankSum=-1.467;SOR=0.773	GT:AD:DP:GQ:PL	0/1:19,39:58:99:914,0,324
3R	14987430	.	G	T	1633.77	.	AC=2;AF=1.00;AN=2;DP=60;ExcessHet=3.0103;FS=0.000;MLEAC=2;MLEAF=1.00;MQ=43.97;QD=27.23;SOR=0.986	GT:AD:DP:GQ:PL	1/1:0,60:60:99:1662,180,0
3R	14987507	.	A	G	232.77	.	AC=1;AF=0.500;AN=2;BaseQRankSum=-0.404;ClippingRankSum=0.000;DP=54;ExcessHet=3.0103;FS=0.000;MLEAC=1;MLEAF=0.500;MQ=43.96;MQRankSum=0.689;QD=4.31;ReadPosRankSum=-0.084;SOR=0.854	GT:AD:DP:GQ:PL	0/1:38,16:54:99:261,0,871
3R	14987526	.	C	A	1948.77	.	AC=2;AF=1.00;AN=2;DP=63;ExcessHet=3.0103;FS=0.000;MLEAC=2;MLEAF=1.00;MQ=43.97;QD=30.93;SOR=1.366	GT:AD:DP:GQ:PL	1/1:0,63:63:99:1977,189,0
3R	14987594	.	T	C	1439.77	.	AC=2;AF=1.00;AN=2;DP=55;ExcessHet=3.0103;FS=0.000;MLEAC=2;MLEAF=1.00;MQ=43.82;QD=26.18;SOR=0.804	GT:AD:DP:GQ:PL	1/1:0,55:55:99:1468,164,0
3R	14987689	.	C	G	1048.77	.	AC=2;AF=1.00;AN=2;DP=39;ExcessHet=3.0103;FS=0.000;MLEAC=2;MLEAF=1.00;MQ=43.75;QD=26.89;SOR=0.968	GT:AD:DP:GQ:PL	1/1:0,39:39:99:1077,117,0
3R	14987737	.	T	G	749.77	.	AC=1;AF=0.500;AN=2;BaseQRankSum=1.607;ClippingRankSum=0.000;DP=41;ExcessHet=3.0103;FS=9.642;MLEAC=1;MLEAF=0.500;MQ=43.90;MQRankSum=-0.661;QD=18.29;ReadPosRankSum=-0.127;SOR=1.114	GT:AD:DP:GQ:PL	0/1:8,33:41:81:778,0,81
3R	14987895	.	G	A	552.77	.	AC=1;AF=0.500;AN=2;BaseQRankSum=-1.461;ClippingRankSum=0.000;DP=34;ExcessHet=3.0103;FS=0.000;MLEAC=1;MLEAF=0.500;MQ=43.57;MQRankSum=0.814;QD=16.26;ReadPosRankSum=0.157;SOR=0.904	GT:AD:DP:GQ:PL	0/1:9,25:34:99:581,0,155
3R	14987962	.	T	C	99.77	.	AC=1;AF=0.500;AN=2;BaseQRankSum=0.461;ClippingRankSum=0.000;DP=28;ExcessHet=3.0103;FS=1.970;MLEAC=1;MLEAF=0.500;MQ=43.14;MQRankSum=0.266;QD=3.84;ReadPosRankSum=0.695;SOR=0.223	GT:AD:DP:GQ:PL	0/1:18,8:26:99:128,0,453
3R	14987973	.	G	C	1096.77	.	AC=2;AF=1.00;AN=2;DP=39;ExcessHet=3.0103;FS=0.000;MLEAC=2;MLEAF=1.00;MQ=43.15;QD=28.12;SOR=0.850	GT:AD:DP:GQ:PL	1/1:0,39:39:99:1125,117,0
3R	14988170	.	A	G	476.77	.	AC=1;AF=0.500;AN=2;BaseQRankSum=-0.255;ClippingRankSum=0.000;DP=34;ExcessHet=3.0103;FS=5.567;MLEAC=1;MLEAF=0.500;MQ=43.91;MQRankSum=0.000;QD=14.45;ReadPosRankSum=-0.334;SOR=0.174	GT:AD:DP:GQ:PL	0/1:12,21:33:99:505,0,238
3R	14988212	.	T	G	1030.77	.	AC=2;AF=1.00;AN=2;DP=41;ExcessHet=3.0103;FS=0.000;MLEAC=2;MLEAF=1.00;MQ=43.77;QD=25.14;SOR=0.954	GT:AD:DP:GQ:PL	1/1:0,41:41:99:1059,122,0
3R	14988412	.	C	T	898.77	.	AC=1;AF=0.500;AN=2;BaseQRankSum=1.773;ClippingRankSum=0.000;DP=67;ExcessHet=3.0103;FS=7.027;MLEAC=1;MLEAF=0.500;MQ=43.50;MQRankSum=1.811;QD=13.41;ReadPosRankSum=-0.502;SOR=1.666	GT:AD:DP:GQ:PL	0/1:26,41:67:99:927,0,494
3R	14988487	.	G	A	198.77	.	AC=1;AF=0.500;AN=2;BaseQRankSum=0.061;ClippingRankSum=0.000;DP=47;ExcessHet=3.0103;FS=2.838;MLEAC=1;MLEAF=0.500;MQ=44.00;MQRankSum=0.000;QD=4.23;ReadPosRankSum=-0.650;SOR=0.597	GT:AD:DP:GQ:PL	0/1:34,13:47:99:227,0,791
3R	14988526	.	G	A	158.77	.	AC=1;AF=0.500;AN=2;BaseQRankSum=1.729;ClippingRankSum=0.000;DP=46;ExcessHet=3.0103;FS=1.435;MLEAC=1;MLEAF=0.500;MQ=44.00;MQRankSum=0.000;QD=3.45;ReadPosRankSum=-1.839;SOR=0.354	GT:AD:DP:GQ:PL	0/1:36,10:46:99:187,0,841
3R	14988542	.	A	C	158.77	.	AC=1;AF=0.500;AN=2;BaseQRankSum=-0.139;ClippingRankSum=0.000;DP=51;ExcessHet=3.0103;FS=1.314;MLEAC=1;MLEAF=0.500;MQ=44.00;MQRankSum=0.000;QD=3.11;ReadPosRankSum=-1.318;SOR=0.487	GT:AD:DP:GQ:PL	0/1:41,10:51:99:187,0,996
3R	14988578	.	A	T	83.77	.	AC=1;AF=0.500;AN=2;BaseQRankSum=1.730;ClippingRankSum=0.000;DP=56;ExcessHet=3.0103;FS=5.241;MLEAC=1;MLEAF=0.500;MQ=44.00;MQRankSum=0.000;QD=1.50;ReadPosRankSum=0.696;SOR=1.578	GT:AD:DP:GQ:PL	0/1:46,10:56:99:112,0,1089
3R	14988613	.	C	T	551.77	.	AC=1;AF=0.500;AN=2;BaseQRankSum=-0.186;ClippingRankSum=0.000;DP=65;ExcessHet=3.0103;FS=7.796;MLEAC=1;MLEAF=0.500;MQ=44.00;MQRankSum=0.000;QD=8.49;ReadPosRankSum=-0.590;SOR=1.269	GT:AD:DP:GQ:PL	0/1:48,17:65:99:580,0,1941
3R	14988615	.	T	A	551.77	.	AC=1;AF=0.500;AN=2;BaseQRankSum=2.223;ClippingRankSum=0.000;DP=66;ExcessHet=3.0103;FS=7.796;MLEAC=1;MLEAF=0.500;MQ=44.00;MQRankSum=0.000;QD=8.36;ReadPosRankSum=-0.907;SOR=1.403	GT:AD:DP:GQ:PL	0/1:48,18:66:99:580,0,1941
3R	14988655	.	G	A	687.77	.	AC=1;AF=0.500;AN=2;BaseQRankSum=-1.305;ClippingRankSum=0.000;DP=70;ExcessHet=3.0103;FS=7.135;MLEAC=1;MLEAF=0.500;MQ=43.79;MQRankSum=0.965;QD=9.97;ReadPosRankSum=0.189;SOR=1.474	GT:AD:DP:GQ:PL	0/1:48,21:69:99:716,0,1865
3R	14988665	.	C	A	697.77	.	AC=1;AF=0.500;AN=2;BaseQRankSum=-0.666;ClippingRankSum=0.000;DP=75;ExcessHet=3.0103;FS=6.888;MLEAC=1;MLEAF=0.500;MQ=43.78;MQRankSum=1.196;QD=9.43;ReadPosRankSum=0.641;SOR=1.646	GT:AD:DP:GQ:PL	0/1:51,23:74:99:726,0,1904
3R	14988676	.	G	C	787.77	.	AC=1;AF=0.500;AN=2;BaseQRankSum=-1.046;ClippingRankSum=0.000;DP=78;ExcessHet=3.0103;FS=9.016;MLEAC=1;MLEAF=0.500;MQ=43.54;MQRankSum=-0.594;QD=10.23;ReadPosRankSum=1.191;SOR=1.872	GT:AD:DP:GQ:PL	0/1:55,22:77:99:816,0,2179
3R	14988678	.	T	C	703.77	.	AC=1;AF=0.500;AN=2;BaseQRankSum=-2.918;ClippingRankSum=0.000;DP=76;ExcessHet=3.0103;FS=8.867;MLEAC=1;MLEAF=0.500;MQ=43.53;MQRankSum=-0.552;QD=9.38;ReadPosRankSum=1.047;SOR=1.748	GT:AD:DP:GQ:PL	0/1:53,22:75:99:732,0,2185
3R	14988825	.	T	G	1282.77	.	AC=2;AF=1.00;AN=2;DP=48;ExcessHet=3.0103;FS=0.000;MLEAC=2;MLEAF=1.00;MQ=44.00;QD=26.72;SOR=0.963	GT:AD:DP:GQ:PL	1/1:0,48:48:99:1311,144,0
3R	14989264	.	CA	C	162.73	.	AC=1;AF=0.500;AN=2;BaseQRankSum=-0.123;ClippingRankSum=0.000;DP=66;ExcessHet=3.0103;FS=3.782;MLEAC=1;MLEAF=0.500;MQ=44.00;MQRankSum=0.000;QD=2.71;ReadPosRankSum=0.868;SOR=1.226	GT:AD:DP:GQ:PL	0/1:41,19:60:99:200,0,664
3R	14989634	.	C	T	1122.77	.	AC=1;AF=0.500;AN=2;BaseQRankSum=-0.931;ClippingRankSum=0.000;DP=69;ExcessHet=3.0103;FS=5.493;MLEAC=1;MLEAF=0.500;MQ=43.96;MQRankSum=1.655;QD=16.27;ReadPosRankSum=-0.338;SOR=0.554	GT:AD:DP:GQ:PL	0/1:19,50:69:99:1151,0,313
3R	14990078	.	T	G	307.77	.	AC=1;AF=0.500;AN=2;BaseQRankSum=-2.692;ClippingRankSum=0.000;DP=65;ExcessHet=3.0103;FS=0.000;MLEAC=1;MLEAF=0.500;MQ=44.00;MQRankSum=0.000;QD=4.73;ReadPosRankSum=0.629;SOR=0.610	GT:AD:DP:GQ:PL	0/1:44,21:65:99:336,0,1028
3R	14991323	.	C	G	697.77	.	AC=1;AF=0.500;AN=2;BaseQRankSum=-0.961;ClippingRankSum=0.000;DP=44;ExcessHet=3.0103;FS=0.000;MLEAC=1;MLEAF=0.500;MQ=44.00;MQRankSum=0.000;QD=16.61;ReadPosRankSum=0.467;SOR=0.655	GT:AD:DP:GQ:PL	0/1:11,31:42:99:726,0,177
3R	14991460	.	G	T	289.77	.	AC=1;AF=0.500;AN=2;BaseQRankSum=1.247;ClippingRankSum=0.000;DP=74;ExcessHet=3.0103;FS=0.000;MLEAC=1;MLEAF=0.500;MQ=43.92;MQRankSum=0.897;QD=3.97;ReadPosRankSum=0.291;SOR=0.590	GT:AD:DP:GQ:PL	0/1:53,20:73:99:318,0,2045
3R	14991467	.	C	T	1201.77	.	AC=1;AF=0.500;AN=2;BaseQRankSum=0.565;ClippingRankSum=0.000;DP=76;ExcessHet=3.0103;FS=2.129;MLEAC=1;MLEAF=0.500;MQ=43.92;MQRankSum=-0.897;QD=16.02;ReadPosRankSum=0.076;SOR=0.768	GT:AD:DP:GQ:PL	0/1:22,53:75:99:1230,0,700
3R	14991533	.	A	T	871.77	.	AC=1;AF=0.500;AN=2;BaseQRankSum=-0.358;ClippingRankSum=0.000;DP=57;ExcessHet=3.0103;FS=1.109;MLEAC=1;MLEAF=0.500;MQ=43.90;MQRankSum=-0.886;QD=15.85;ReadPosRankSum=0.074;SOR=0.534	GT:AD:DP:GQ:PL	0/1:16,39:55:99:900,0,274
3R	14991552	.	A	C	889.77	.	AC=1;AF=0.500;AN=2;BaseQRankSum=-0.872;ClippingRankSum=0.000;DP=63;ExcessHet=3.0103;FS=1.044;MLEAC=1;MLEAF=0.500;MQ=43.95;MQRankSum=-0.648;QD=14.12;ReadPosRankSum=0.347;SOR=0.486	GT:AD:DP:GQ:PL	0/1:20,43:63:99:918,0,352
3R	14991567	.	TA	T	688.73	.	AC=1;AF=0.500;AN=2;BaseQRankSum=-0.146;ClippingRankSum=0.000;DP=65;ExcessHet=3.0103;FS=3.741;MLEAC=1;MLEAF=0.500;MQ=44.00;MQRankSum=0.000;QD=10.93;ReadPosRankSum=0.540;SOR=0.478	GT:AD:DP:GQ:PL	0/1:21,42:63:99:726,0,281
3R	14991738	.	T	A	264.77	.	AC=1;AF=0.500;AN=2;BaseQRankSum=1.331;ClippingRankSum=0.000;DP=65;ExcessHet=3.0103;FS=1.093;MLEAC=1;MLEAF=0.500;MQ=44.00;MQRankSum=0.000;QD=4.14;ReadPosRankSum=-2.437;SOR=1.009	GT:AD:DP:GQ:PL	0/1:47,17:64:99:293,0,1097
3R	14992005	.	CA	C	1797.73	.	AC=2;AF=1.00;AN=2;DP=72;ExcessHet=3.0103;FS=0.000;MLEAC=2;MLEAF=1.00;MQ=43.77;QD=26.83;SOR=0.723	GT:AD:DP:GQ:PL	1/1:0,67:67:99:1835,201,0
3R	14992059	.	G	A	3197.77	.	AC=2;AF=1.00;AN=2;DP=72;ExcessHet=3.0103;FS=0.000;MLEAC=2;MLEAF=1.00;MQ=44.00;QD=30.54;SOR=0.749	GT:AD:DP:GQ:PL	1/1:0,72:72:99:3226,223,0
3R	14992064	.	A	G	3242.77	.	AC=2;AF=1.00;AN=2;DP=75;ExcessHet=3.0103;FS=0.000;MLEAC=2;MLEAF=1.00;MQ=44.00;QD=26.24;SOR=0.719	GT:AD:DP:GQ:PL	1/1:0,75:75:99:3271,226,0
3R	14992120	.	G	T	2350.77	.	AC=2;AF=1.00;AN=2;DP=77;ExcessHet=3.0103;FS=0.000;MLEAC=2;MLEAF=1.00;MQ=44.00;QD=30.53;SOR=0.887	GT:AD:DP:GQ:PL	1/1:0,77:77:99:2379,229,0
3R	14992128	.	G	A	212.77	.	AC=1;AF=0.500;AN=2;BaseQRankSum=1.826;ClippingRankSum=0.000;DP=76;ExcessHet=3.0103;FS=10.201;MLEAC=1;MLEAF=0.500;MQ=43.95;MQRankSum=0.787;QD=2.80;ReadPosRankSum=0.162;SOR=1.212	GT:AD:DP:GQ:PL	0/1:59,17:76:99:241,0,1329
3R	14992314	.	G	C	1635.77	.	AC=2;AF=1.00;AN=2;DP=60;ExcessHet=3.0103;FS=0.000;MLEAC=2;MLEAF=1.00;MQ=44.00;QD=27.26;SOR=1.160	GT:AD:DP:GQ:PL	1/1:0,60:60:99:1664,180,0
3R	14992848	.	T	C	1206.77	.	AC=1;AF=0.500;AN=2;BaseQRankSum=0.457;ClippingRankSum=0.000;DP=68;ExcessHet=3.0103;FS=6.027;MLEAC=1;MLEAF=0.500;MQ=43.79;MQRankSum=-0.740;QD=18.01;ReadPosRankSum=-2.014;SOR=0.377	GT:AD:DP:GQ:PL	0/1:15,52:67:99:1235,0,211
3R	14993295	.	G	T	985.77	.	AC=1;AF=0.500;AN=2;BaseQRankSum=-0.967;ClippingRankSum=0.000;DP=64;ExcessHet=3.0103;FS=3.868;MLEAC=1;MLEAF=0.500;MQ=43.76;MQRankSum=0.943;QD=15.40;ReadPosRankSum=0.463;SOR=0.486	GT:AD:DP:GQ:PL	0/1:18,46:64:99:1014,0,284
3R	14993826	.	C	T	796.84	.	AC=1;AF=0.500;AN=2;BaseQRankSum=1.112;ClippingRankSum=0.000;DP=40;ExcessHet=3.0103;FS=0.000;MLEAC=1;MLEAF=0.500;MQ=43.74;MQRankSum=3.791;QD=20.43;ReadPosRankSum=0.765;SOR=1.179	GT:AD:DP:GQ:PL	0/1:5,34:39:18:825,0,18
3R	14994018	.	C	T	786.77	.	AC=1;AF=0.500;AN=2;BaseQRankSum=1.929;ClippingRankSum=0.000;DP=48;ExcessHet=3.0103;FS=5.205;MLEAC=1;MLEAF=0.500;MQ=43.96;MQRankSum=1.757;QD=16.74;ReadPosRankSum=-1.635;SOR=0.226	GT:AD:DP:GQ:PL	0/1:12,35:47:99:815,0,180
3R	14994113	.	G	A	929.77	.	AC=1;AF=0.500;AN=2;BaseQRankSum=-2.861;ClippingRankSum=0.000;DP=64;ExcessHet=3.0103;FS=3.784;MLEAC=1;MLEAF=0.500;MQ=43.97;MQRankSum=1.500;QD=14.76;ReadPosRankSum=2.324;SOR=0.943	GT:AD:DP:GQ:PL	0/1:20,43:63:99:958,0,373
3R	14994992	.	G	T	78.77	.	AC=1;AF=0.500;AN=2;BaseQRankSum=-1.956;ClippingRankSum=0.000;DP=55;ExcessHet=3.0103;FS=7.439;MLEAC=1;MLEAF=0.500;MQ=43.96;MQRankSum=0.545;QD=1.43;ReadPosRankSum=0.186;SOR=1.090	GT:AD:DP:GQ:PL	0/1:44,11:55:99:107,0,1030
3R	14995663	.	C	T	1225.77	.	AC=1;AF=0.500;AN=2;BaseQRankSum=2.882;ClippingRankSum=0.000;DP=73;ExcessHet=3.0103;FS=1.045;MLEAC=1;MLEAF=0.500;MQ=44.00;MQRankSum=0.000;QD=16.79;ReadPosRankSum=-0.080;SOR=0.941	GT:AD:DP:GQ:PL	0/1:19,54:73:99:1254,0,271
3R	14995704	.	C	A	2059.77	.	AC=1;AF=0.500;AN=2;BaseQRankSum=-0.431;ClippingRankSum=0.000;DP=72;ExcessHet=3.0103;FS=0.973;MLEAC=1;MLEAF=0.500;MQ=43.77;MQRankSum=-1.109;QD=28.61;ReadPosRankSum=0.025;SOR=0.555	GT:AD:DP:GQ:PL	0/1:21,51:72:99:2088,0,909
3R	14995711	.	C	T	2165.77	.	AC=1;AF=0.500;AN=2;BaseQRankSum=0.875;ClippingRankSum=0.000;DP=73;ExcessHet=3.0103;FS=0.983;MLEAC=1;MLEAF=0.500;MQ=43.77;MQRankSum=-1.098;QD=29.67;ReadPosRankSum=-0.293;SOR=0.523	GT:AD:DP:GQ:PL	0/1:21,52:73:99:2194,0,900
3R	14995721	.	T	C	2096.77	.	AC=1;AF=0.500;AN=2;BaseQRankSum=-1.989;ClippingRankSum=0.000;DP=74;ExcessHet=3.0103;FS=0.957;MLEAC=1;MLEAF=0.500;MQ=43.78;MQRankSum=-1.162;QD=28.33;ReadPosRankSum=0.374;SOR=0.896	GT:AD:DP:GQ:PL	0/1:23,51:74:99:2125,0,934
3R	14995768	.	A	T	1120.77	.	AC=1;AF=0.500;AN=2;BaseQRankSum=0.589;ClippingRankSum=0.000;DP=71;ExcessHet=3.0103;FS=0.977;MLEAC=1;MLEAF=0.500;MQ=43.77;MQRankSum=-1.159;QD=15.79;ReadPosRankSum=-0.220;SOR=0.909	GT:AD:DP:GQ:PL	0/1:22,49:71:99:1149,0,391
3R	14996649	.	A	G	259.77	.	AC=1;AF=0.500;AN=2;BaseQRankSum=-2.406;ClippingRankSum=0.000;DP=56;ExcessHet=3.0103;FS=0.000;MLEAC=1;MLEAF=0.500;MQ=43.70;MQRankSum=-0.023;QD=4.72;ReadPosRankSum=0.066;SOR=0.610	GT:AD:DP:GQ:PL	0/1:38,17:55:99:288,0,883
3R	14997050	.	G	C	91.77	.	AC=1;AF=0.500;AN=2;BaseQRankSum=-2.197;ClippingRankSum=0.000;DP=64;ExcessHet=3.0103;FS=4.456;MLEAC=1;MLEAF=0.500;MQ=43.77;MQRankSum=-2.910;QD=1.46;ReadPosRankSum=1.039;SOR=1.387	GT:AD:DP:GQ:PL	0/1:51,12:63:99:120,0,1262
3R	14997109	.	G	C	309.77	.	AC=1;AF=0.500;AN=2;BaseQRankSum=1.578;ClippingRankSum=0.000;DP=62;ExcessHet=3.0103;FS=6.998;MLEAC=1;MLEAF=0.500;MQ=43.97;MQRankSum=0.536;QD=5.08;ReadPosRankSum=0.018;SOR=1.339	GT:AD:DP:GQ:PL	0/1:49,12:61:99:338,0,1954
3R	14997114	.	G	C	325.77	.	AC=1;AF=0.500;AN=2;BaseQRankSum=1.472;ClippingRankSum=0.000;DP=59;ExcessHet=3.0103;FS=7.142;MLEAC=1;MLEAF=0.500;MQ=43.97;MQRankSum=0.553;QD=5.62;ReadPosRankSum=0.221;SOR=1.322	GT:AD:DP:GQ:PL	0/1:46,12:58:99:354,0,1923
3R	14997156	.	T	C	205.77	.	AC=1;AF=0.500;AN=2;BaseQRankSum=1.058;ClippingRankSum=0.000;DP=54;ExcessHet=3.0103;FS=4.310;MLEAC=1;MLEAF=0.500;MQ=43.69;MQRankSum=1.069;QD=3.81;ReadPosRankSum=0.199;SOR=0.796	GT:AD:DP:GQ:PL	0/1:40,14:54:99:234,0,911
3R	14997179	.	G	A	970.77	.	AC=1;AF=0.500;AN=2;BaseQRankSum=-0.081;ClippingRankSum=0.000;DP=56;ExcessHet=3.0103;FS=4.259;MLEAC=1;MLEAF=0.500;MQ=43.67;MQRankSum=-1.166;QD=17.34;ReadPosRankSum=-1.120;SOR=0.849	GT:AD:DP:GQ:PL	0/1:14,42:56:99:999,0,219
3R	14997281	.	AAC	A	1699.73	.	AC=1;AF=0.500;AN=2;BaseQRankSum=0.658;ClippingRankSum=0.000;DP=74;ExcessHet=3.0103;FS=0.000;MLEAC=1;MLEAF=0.500;MQ=43.97;MQRankSum=-0.605;QD=23.28;ReadPosRankSum=0.880;SOR=0.680	GT:AD:DP:GQ:PL	0/1:21,52:73:99:1737,0,602
3R	14997308	.	A	G	1168.77	.	AC=1;AF=0.500;AN=2;BaseQRankSum=-0.107;ClippingRankSum=0.000;DP=69;ExcessHet=3.0103;FS=0.000;MLEAC=1;MLEAF=0.500;MQ=43.97;MQRankSum=-0.561;QD=16.94;ReadPosRankSum=-1.431;SOR=0.610	GT:AD:DP:GQ:PL	0/1:18,51:69:99:1197,0,287
3R	14997646	.	C	T	929.77	.	AC=1;AF=0.500;AN=2;BaseQRankSum=1.084;ClippingRankSum=0.000;DP=52;ExcessHet=3.0103;FS=0.000;MLEAC=1;MLEAF=0.500;MQ=43.85;MQRankSum=-1.006;QD=18.60;ReadPosRankSum=-1.611;SOR=0.646	GT:AD:DP:GQ:PL	0/1:10,40:50:99:958,0,108
3R	14997669	.	C	A	965.77	.	AC=1;AF=0.500;AN=2;BaseQRankSum=1.214;ClippingRankSum=0.000;DP=54;ExcessHet=3.0103;FS=0.000;MLEAC=1;MLEAF=0.500;MQ=43.85;MQRankSum=-1.030;QD=18.22;ReadPosRankSum=1.573;SOR=0.929	GT:AD:DP:GQ:PL	0/1:11,42:53:99:994,0,123
3R	14997782	.	T	C	817.77	.	AC=1;AF=0.500;AN=2;BaseQRankSum=-0.771;ClippingRankSum=0.000;DP=45;ExcessHet=3.0103;FS=1.419;MLEAC=1;MLEAF=0.500;MQ=44.00;MQRankSum=0.000;QD=18.17;ReadPosRankSum=-1.221;SOR=0.481	GT:AD:DP:GQ:PL	0/1:9,36:45:99:846,0,114
3R	14998079	.	T	C	167.77	.	AC=1;AF=0.500;AN=2;BaseQRankSum=-0.955;ClippingRankSum=0.000;DP=62;ExcessHet=3.0103;FS=0.000;MLEAC=1;MLEAF=0.500;MQ=43.97;MQRankSum=0.579;QD=2.71;ReadPosRankSum=2.165;SOR=0.616	GT:AD:DP:GQ:PL	0/1:48,14:62:99:196,0,1139
3R	14998117	.	A	C	277.77	.	AC=1;AF=0.500;AN=2;BaseQRankSum=-0.061;ClippingRankSum=0.000;DP=65;ExcessHet=3.0103;FS=1.061;MLEAC=1;MLEAF=0.500;MQ=43.72;MQRankSum=0.940;QD=4.27;ReadPosRankSum=-0.853;SOR=0.955	GT:AD:DP:GQ:PL	0/1:46,19:65:99:306,0,1030
3R	14998130	.	C	G	266.77	.	AC=1;AF=0.500;AN=2;BaseQRankSum=0.873;ClippingRankSum=0.000;DP=66;ExcessHet=3.0103;FS=2.385;MLEAC=1;MLEAF=0.500;MQ=43.72;MQRankSum=0.897;QD=4.04;ReadPosRankSum=-0.226;SOR=0.368	GT:AD:DP:GQ:PL	0/1:48,18:66:99:295,0,1053
3R	14998333	.	C	G	952.77	.	AC=1;AF=0.500;AN=2;BaseQRankSum=-0.578;ClippingRankSum=0.000;DP=53;ExcessHet=3.0103;FS=10.530;MLEAC=1;MLEAF=0.500;MQ=43.96;MQRankSum=-0.465;QD=17.98;ReadPosRankSum=1.108;SOR=0.086	GT:AD:DP:GQ:PL	0/1:11,42:53:99:981,0,147
3R	14998627	.	T	G	49.77	.	AC=1;AF=0.500;AN=2;BaseQRankSum=-0.354;ClippingRankSum=0.000;DP=38;ExcessHet=3.0103;FS=0.000;MLEAC=1;MLEAF=0.500;MQ=43.95;MQRankSum=0.543;QD=1.31;ReadPosRankSum=-0.835;SOR=0.895	GT:AD:DP:GQ:PL	0/1:31,7:38:78:78,0,720
3R	14998663	.	C	T	830.77	.	AC=1;AF=0.500;AN=2;BaseQRankSum=-0.880;ClippingRankSum=0.000;DP=44;ExcessHet=3.0103;FS=1.595;MLEAC=1;MLEAF=0.500;MQ=43.96;MQRankSum=-0.373;QD=18.88;ReadPosRankSum=-0.858;SOR=0.694	GT:AD:DP:GQ:PL	0/1:7,37:44:62:859,0,62
3R	14998678	.	G	T	1168.77	.	AC=2;AF=1.00;AN=2;DP=44;ExcessHet=3.0103;FS=0.000;MLEAC=2;MLEAF=1.00;MQ=43.96;QD=26.56;SOR=0.883	GT:AD:DP:GQ:PL	1/1:0,44:44:99:1197,132,0
3R	14998726	.	T	G	775.77	.	AC=1;AF=0.500;AN=2;BaseQRankSum=-0.374;ClippingRankSum=0.000;DP=45;ExcessHet=3.0103;FS=0.000;MLEAC=1;MLEAF=0.500;MQ=43.96;MQRankSum=-0.451;QD=17.63;ReadPosRankSum=-0.315;SOR=0.787	GT:AD:DP:GQ:PL	0/1:9,35:44:99:804,0,125
3R	14998846	.	G	C	941.77	.	AC=1;AF=0.500;AN=2;BaseQRankSum=-0.527;ClippingRankSum=0.000;DP=48;ExcessHet=3.0103;FS=0.000;MLEAC=1;MLEAF=0.500;MQ=43.84;MQRankSum=-0.632;QD=19.62;ReadPosRankSum=-0.207;SOR=0.788	GT:AD:DP:GQ:PL	0/1:6,42:48:99:970,0,119
3R	14998903	.	C	A	828.77	.	AC=1;AF=0.500;AN=2;BaseQRankSum=0.667;ClippingRankSum=0.000;DP=43;ExcessHet=3.0103;FS=1.561;MLEAC=1;MLEAF=0.500;MQ=43.93;MQRankSum=-0.378;QD=19.27;ReadPosRankSum=0.132;SOR=0.628	GT:AD:DP:GQ:PL	0/1:7,36:43:99:857,0,170
3R	14998965	.	T	A	2194.77	.	AC=2;AF=1.00;AN=2;DP=50;ExcessHet=3.0103;FS=0.000;MLEAC=2;MLEAF=1.00;MQ=43.96;QD=30.00;SOR=0.773	GT:AD:DP:GQ:PL	1/1:0,50:50:99:2223,151,0
3R	14998972	.	A	G	2256.77	.	AC=2;AF=1.00;AN=2;DP=52;ExcessHet=3.0103;FS=0.000;MLEAC=2;MLEAF=1.00;MQ=43.96;QD=32.86;SOR=0.770	GT:AD:DP:GQ:PL	1/1:0,52:52:99:2285,157,0
3R	14998978	.	A	C	1441.77	.	AC=1;AF=0.500;AN=2;BaseQRankSum=-0.366;ClippingRankSum=0.000;DP=50;ExcessHet=3.0103;FS=0.000;MLEAC=1;MLEAF=0.500;MQ=43.96;MQRankSum=1.733;QD=28.84;ReadPosRankSum=0.899;SOR=0.714	GT:AD:DP:GQ:PL	0/1:13,37:50:99:1470,0,432
3R	14998993	.	A	T	1480.77	.	AC=1;AF=0.500;AN=2;BaseQRankSum=-1.187;ClippingRankSum=0.000;DP=52;ExcessHet=3.0103;FS=1.199;MLEAC=1;MLEAF=0.500;MQ=43.96;MQRankSum=1.691;QD=28.48;ReadPosRankSum=-0.779;SOR=0.473	GT:AD:DP:GQ:PL	0/1:14,38:52:99:1509,0,454
3R	14999154	.	A	G	1402.77	.	AC=2;AF=1.00;AN=2;DP=53;ExcessHet=3.0103;FS=0.000;MLEAC=2;MLEAF=1.00;MQ=43.71;QD=26.47;SOR=1.077	GT:AD:DP:GQ:PL	1/1:0,53:53:99:1431,159,0
3R	14999203	.	C	A	1561.77	.	AC=2;AF=1.00;AN=2;DP=58;ExcessHet=3.0103;FS=0.000;MLEAC=2;MLEAF=1.00;MQ=44.00;QD=26.93;SOR=0.914	GT:AD:DP:GQ:PL	1/1:0,58:58:99:1590,174,0
3R	14999271	.	A	C	151.77	.	AC=1;AF=0.500;AN=2;BaseQRankSum=-1.280;ClippingRankSum=0.000;DP=57;ExcessHet=3.0103;FS=2.742;MLEAC=1;MLEAF=0.500;MQ=43.97;MQRankSum=0.000;QD=2.71;ReadPosRankSum=0.718;SOR=0.610	GT:AD:DP:GQ:PL	0/1:43,13:56:99:180,0,1023
3R	14999281	.	C	T	1744.77	.	AC=2;AF=1.00;AN=2;DP=59;ExcessHet=3.0103;FS=0.000;MLEAC=2;MLEAF=1.00;MQ=43.97;QD=30.08;SOR=0.997	GT:AD:DP:GQ:PL	1/1:0,58:58:99:1773,173,0
3R	14999379	.	T	C	2850.77	.	AC=2;AF=1.00;AN=2;DP=64;ExcessHet=3.0103;FS=0.000;MLEAC=2;MLEAF=1.00;MQ=44.00;QD=32.42;SOR=1.044	GT:AD:DP:GQ:PL	1/1:0,64:64:99:2879,196,0
3R	14999387	.	TCAATCA	T	2824.73	.	AC=2;AF=1.00;AN=2;DP=65;ExcessHet=3.0103;FS=0.000;MLEAC=2;MLEAF=1.00;MQ=44.00;QD=31.95;SOR=1.000	GT:AD:DP:GQ:PL	1/1:0,65:65:99:2862,195,0
3R	14999465	.	T	C	1569.77	.	AC=2;AF=1.00;AN=2;DP=59;ExcessHet=3.0103;FS=0.000;MLEAC=2;MLEAF=1.00;MQ=44.00;QD=26.61;SOR=0.950	GT:AD:DP:GQ:PL	1/1:0,59:59:99:1598,176,0
3R	14999769	.	A	G	127.77	.	AC=1;AF=0.500;AN=2;BaseQRankSum=2.157;ClippingRankSum=0.000;DP=63;ExcessHet=3.0103;FS=2.744;MLEAC=1;MLEAF=0.500;MQ=43.64;MQRankSum=-1.029;QD=2.09;ReadPosRankSum=0.405;SOR=1.159	GT:AD:DP:GQ:PL	0/1:49,12:61:99:156,0,1155
3R	15000479	.	A	AATT	1826.73	.	AC=1;AF=0.500;AN=2;BaseQRankSum=-0.303;ClippingRankSum=0.000;DP=64;ExcessHet=3.0103;FS=2.398;MLEAC=1;MLEAF=0.500;MQ=44.00;MQRankSum=0.000;QD=29.00;ReadPosRankSum=0.984;SOR=0.901	GT:AD:DP:GQ:PL	0/1:17,46:63:99:1864,0,1127
3R	15000482	.	T	G	1809.77	.	AC=1;AF=0.500;AN=2;BaseQRankSum=0.207;ClippingRankSum=0.000;DP=62;ExcessHet=3.0103;FS=2.359;MLEAC=1;MLEAF=0.500;MQ=44.00;MQRankSum=0.000;QD=29.19;ReadPosRankSum=0.758;SOR=0.851	GT:AD:DP:GQ:PL	0/1:17,45:62:99:1838,0,1130
3R	15000622	.	T	G	561.77	.	AC=1;AF=0.500;AN=2;BaseQRankSum=-3.105;ClippingRankSum=0.000;DP=78;ExcessHet=3.0103;FS=4.500;MLEAC=1;MLEAF=0.500;MQ=44.00;MQRankSum=0.000;QD=7.20;ReadPosRankSum=-0.879;SOR=0.919	GT:AD:DP:GQ:PL	0/1:47,31:78:99:590,0,1068
3R	15000783	.	T	A	1290.77	.	AC=1;AF=0.500;AN=2;BaseQRankSum=-0.084;ClippingRankSum=0.000;DP=79;ExcessHet=3.0103;FS=11.233;MLEAC=1;MLEAF=0.500;MQ=43.93;MQRankSum=-0.843;QD=16.55;ReadPosRankSum=-0.834;SOR=0.349	GT:AD:DP:GQ:PL	0/1:21,57:78:99:1319,0,339
3R	15001010	.	C	A	1068.77	.	AC=1;AF=0.500;AN=2;BaseQRankSum=-0.328;ClippingRankSum=0.000;DP=63;ExcessHet=3.0103;FS=0.000;MLEAC=1;MLEAF=0.500;MQ=43.97;MQRankSum=0.000;QD=17.24;ReadPosRankSum=-1.174;SOR=0.780	GT:AD:DP:GQ:PL	0/1:16,46:62:99:1097,0,265
3R	15001089	.	G	A	1241.77	.	AC=1;AF=0.500;AN=2;BaseQRankSum=2.127;ClippingRankSum=0.000;DP=63;ExcessHet=3.0103;FS=1.249;MLEAC=1;MLEAF=0.500;MQ=43.41;MQRankSum=0.407;QD=19.71;ReadPosRankSum=-1.864;SOR=0.938	GT:AD:DP:GQ:PL	0/1:11,52:63:99:1270,0,112
3R	15001183	.	T	C	1209.77	.	AC=1;AF=0.500;AN=2;BaseQRankSum=1.635;ClippingRankSum=0.000;DP=68;ExcessHet=3.0103;FS=0.000;MLEAC=1;MLEAF=0.500;MQ=43.21;MQRankSum=0.594;QD=17.79;ReadPosRankSum=0.410;SOR=0.658	GT:AD:DP:GQ:PL	0/1:14,54:68:99:1238,0,178
3R	15001188	.	TAAA	T	1933.73	.	AC=1;AF=0.500;AN=2;BaseQRankSum=0.352;ClippingRankSum=0.000;DP=69;ExcessHet=3.0103;FS=1.148;MLEAC=1;MLEAF=0.500;MQ=43.22;MQRankSum=0.979;QD=28.86;ReadPosRankSum=-0.459;SOR=0.539	GT:AD:DP:GQ:PL	0/1:14,53:67:99:1971,0,362
3R	15001209	.	A	T	2255.77	.	AC=1;AF=0.500;AN=2;BaseQRankSum=0.771;ClippingRankSum=0.000;DP=71;ExcessHet=3.0103;FS=2.519;MLEAC=1;MLEAF=0.500;MQ=43.26;MQRankSum=-0.270;QD=31.77;ReadPosRankSum=-1.360;SOR=0.372	GT:AD:DP:GQ:PL	0/1:15,56:71:99:2284,0,736
3R	15001218	.	A	C	2216.77	.	AC=1;AF=0.500;AN=2;BaseQRankSum=-0.620;ClippingRankSum=0.000;DP=70;ExcessHet=3.0103;FS=3.878;MLEAC=1;MLEAF=0.500;MQ=43.25;MQRankSum=-0.416;QD=31.67;ReadPosRankSum=-1.245;SOR=0.340	GT:AD:DP:GQ:PL	0/1:16,54:70:99:2245,0,799
3R	15001227	.	A	T	2006.77	.	AC=1;AF=0.500;AN=2;BaseQRankSum=-2.267;ClippingRankSum=0.000;DP=64;ExcessHet=3.0103;FS=2.488;MLEAC=1;MLEAF=0.500;MQ=43.18;MQRankSum=-0.581;QD=31.36;ReadPosRankSum=-1.093;SOR=0.340	GT:AD:DP:GQ:PL	0/1:16,48:64:99:2035,0,814
3R	15001237	.	CAACA	C	1889.73	.	AC=1;AF=0.500;AN=2;BaseQRankSum=0.204;ClippingRankSum=0.000;DP=65;ExcessHet=3.0103;FS=4.002;MLEAC=1;MLEAF=0.500;MQ=43.16;MQRankSum=-0.813;QD=29.07;ReadPosRankSum=-0.806;SOR=0.765	GT:AD:DP:GQ:PL	0/1:17,48:65:99:1927,0,863
3R	15001242	.	A	G	1898.77	.	AC=1;AF=0.500;AN=2;BaseQRankSum=-1.617;ClippingRankSum=0.000;DP=65;ExcessHet=3.0103;FS=4.002;MLEAC=1;MLEAF=0.500;MQ=43.16;MQRankSum=-0.813;QD=29.21;ReadPosRankSum=-0.762;SOR=0.765	GT:AD:DP:GQ:PL	0/1:17,48:65:99:1927,0,863
3R	15001244	.	C	G	1898.77	.	AC=1;AF=0.500;AN=2;BaseQRankSum=0.137;ClippingRankSum=0.000;DP=64;ExcessHet=3.0103;FS=3.979;MLEAC=1;MLEAF=0.500;MQ=43.18;MQRankSum=-0.704;QD=29.67;ReadPosRankSum=0.370;SOR=0.711	GT:AD:DP:GQ:PL	0/1:17,47:64:99:1927,0,863
3R	15001262	.	T	A	1078.77	.	AC=1;AF=0.500;AN=2;BaseQRankSum=-0.747;ClippingRankSum=0.000;DP=66;ExcessHet=3.0103;FS=2.337;MLEAC=1;MLEAF=0.500;MQ=43.40;MQRankSum=-0.566;QD=16.34;ReadPosRankSum=-0.368;SOR=0.717	GT:AD:DP:GQ:PL	0/1:18,48:66:99:1107,0,296
3R	15001735	.	G	A	863.77	.	AC=1;AF=0.500;AN=2;BaseQRankSum=-0.666;ClippingRankSum=0.000;DP=51;ExcessHet=3.0103;FS=6.755;MLEAC=1;MLEAF=0.500;MQ=43.92;MQRankSum=-0.803;QD=16.94;ReadPosRankSum=-1.910;SOR=0.386	GT:AD:DP:GQ:PL	0/1:13,38:51:99:892,0,174
3R	15001818	.	A	AT	1166.73	.	AC=1;AF=0.500;AN=2;BaseQRankSum=-0.200;ClippingRankSum=0.000;DP=69;ExcessHet=3.0103;FS=0.000;MLEAC=1;MLEAF=0.500;MQ=44.00;MQRankSum=0.000;QD=17.16;ReadPosRankSum=2.192;SOR=0.658	GT:AD:DP:GQ:PL	0/1:14,54:68:99:1204,0,166
3R	15001882	.	T	TG	1680.73	.	AC=1;AF=0.500;AN=2;BaseQRankSum=3.801;ClippingRankSum=0.000;DP=73;ExcessHet=3.0103;FS=0.000;MLEAC=1;MLEAF=0.500;MQ=44.00;MQRankSum=0.000;QD=23.34;ReadPosRankSum=-1.519;SOR=0.678	GT:AD:DP:GQ:PL	0/1:16,56:72:99:1718,0,323
3R	15001999	.	G	T	1973.77	.	AC=1;AF=0.500;AN=2;BaseQRankSum=2.284;ClippingRankSum=0.000;DP=60;ExcessHet=3.0103;FS=0.000;MLEAC=1;MLEAF=0.500;MQ=43.93;MQRankSum=-0.721;QD=32.90;ReadPosRankSum=0.737;SOR=0.767	GT:AD:DP:GQ:PL	0/1:13,47:60:99:2002,0,385
3R	15002003	.	T	G	1976.77	.	AC=1;AF=0.500;AN=2;BaseQRankSum=-0.384;ClippingRankSum=0.000;DP=60;ExcessHet=3.0103;FS=0.000;MLEAC=1;MLEAF=0.500;MQ=43.93;MQRankSum=-0.683;QD=32.95;ReadPosRankSum=0.204;SOR=0.648	GT:AD:DP:GQ:PL	0/1:12,48:60:99:2005,0,356
3R	15002016	.	T	C	1788.77	.	AC=1;AF=0.500;AN=2;BaseQRankSum=-1.637;ClippingRankSum=0.000;DP=54;ExcessHet=3.0103;FS=0.000;MLEAC=1;MLEAF=0.500;MQ=43.93;MQRankSum=-0.647;QD=33.13;ReadPosRankSum=0.156;SOR=0.622	GT:AD:DP:GQ:PL	0/1:10,44:54:99:1817,0,287
3R	15002031	.	G	A	1856.77	.	AC=1;AF=0.500;AN=2;BaseQRankSum=0.077;ClippingRankSum=0.000;DP=56;ExcessHet=3.0103;FS=0.000;MLEAC=1;MLEAF=0.500;MQ=43.93;MQRankSum=-0.632;QD=33.16;ReadPosRankSum=0.536;SOR=0.538	GT:AD:DP:GQ:PL	0/1:10,46:56:99:1885,0,281
3R	15002050	.	C	G	473.77	.	AC=1;AF=0.500;AN=2;BaseQRankSum=1.308;ClippingRankSum=0.000;DP=58;ExcessHet=3.0103;FS=1.141;MLEAC=1;MLEAF=0.500;MQ=43.90;MQRankSum=-1.207;QD=9.11;ReadPosRankSum=1.689;SOR=0.786	GT:AD:DP:GQ:PL	0/1:17,35:52:99:502,0,561
3R	15002051	.	GTT	G	458.73	.	AC=1;AF=0.500;AN=2;BaseQRankSum=-1.124;ClippingRankSum=0.000;DP=62;ExcessHet=3.0103;FS=0.000;MLEAC=1;MLEAF=0.500;MQ=43.91;MQRankSum=-1.345;QD=8.19;ReadPosRankSum=2.380;SOR=0.598	GT:AD:DP:GQ:PL	0/1:21,35:56:99:496,0,608
3R	15002064	.	T	G	91.77	.	AC=1;AF=0.500;AN=2;BaseQRankSum=-3.882;ClippingRankSum=0.000;DP=61;ExcessHet=3.0103;FS=4.419;MLEAC=1;MLEAF=0.500;MQ=43.90;MQRankSum=0.984;QD=1.50;ReadPosRankSum=-1.047;SOR=1.438	GT:AD:DP:GQ:PL	0/1:47,14:61:99:120,0,1825
3R	15002283	.	C	G	1113.77	.	AC=1;AF=0.500;AN=2;BaseQRankSum=-0.059;ClippingRankSum=0.000;DP=64;ExcessHet=3.0103;FS=2.522;MLEAC=1;MLEAF=0.500;MQ=43.74;MQRankSum=-0.952;QD=17.40;ReadPosRankSum=-0.080;SOR=0.927	GT:AD:DP:GQ:PL	0/1:15,49:64:99:1142,0,206
3R	15002348	.	A	G	912.77	.	AC=1;AF=0.500;AN=2;BaseQRankSum=-2.239;ClippingRankSum=0.000;DP=53;ExcessHet=3.0103;FS=1.242;MLEAC=1;MLEAF=0.500;MQ=43.37;MQRankSum=-1.211;QD=17.22;ReadPosRankSum=-0.727;SOR=1.036	GT:AD:DP:GQ:PL	0/1:14,39:53:99:941,0,232
3R	15005808	.	TA	T	1105.73	.	AC=1;AF=0.500;AN=2;BaseQRankSum=-0.099;ClippingRankSum=0.000;DP=88;ExcessHet=3.0103;FS=1.981;MLEAC=1;MLEAF=0.500;MQ=43.70;MQRankSum=1.461;QD=13.16;ReadPosRankSum=-0.695;SOR=0.619	GT:AD:DP:GQ:PL	0/1:25,59:84:99:1143,0,344
3R	15006808	.	A	G	1743.77	.	AC=2;AF=1.00;AN=2;DP=64;ExcessHet=3.0103;FS=0.000;MLEAC=2;MLEAF=1.00;MQ=44.00;QD=27.25;SOR=0.892	GT:AD:DP:GQ:PL	1/1:0,64:64:99:1772,192,0
3R	15008245	.	G	T	855.77	.	AC=1;AF=0.500;AN=2;BaseQRankSum=0.981;ClippingRankSum=0.000;DP=47;ExcessHet=3.0103;FS=1.469;MLEAC=1;MLEAF=0.500;MQ=43.81;MQRankSum=-0.978;QD=18.21;ReadPosRankSum=-1.421;SOR=0.397	GT:AD:DP:GQ:PL	0/1:9,38:47:98:884,0,98
3R	15008265	.	A	T	738.77	.	AC=1;AF=0.500;AN=2;BaseQRankSum=-0.369;ClippingRankSum=0.000;DP=44;ExcessHet=3.0103;FS=2.949;MLEAC=1;MLEAF=0.500;MQ=43.89;MQRankSum=-0.840;QD=16.79;ReadPosRankSum=2.026;SOR=0.330	GT:AD:DP:GQ:PL	0/1:12,32:44:99:767,0,181
3R	15008352	.	C	A	683.77	.	AC=1;AF=0.500;AN=2;BaseQRankSum=-1.106;ClippingRankSum=0.000;DP=43;ExcessHet=3.0103;FS=0.000;MLEAC=1;MLEAF=0.500;MQ=44.00;MQRankSum=0.000;QD=15.90;ReadPosRankSum=-0.636;SOR=0.593	GT:AD:DP:GQ:PL	0/1:12,31:43:99:712,0,210
3R	15008924	3R_15008924_SNP	C	T	1466.77	.	AC=2;AF=1.00;AN=2;DB;DP=56;ExcessHet=3.0103;FS=0.000;MLEAC=2;MLEAF=1.00;MQ=43.81;QD=26.19;SOR=0.765	GT:AD:DP:GQ:PL	1/1:0,56:56:99:1495,167,0
3R	15008980	.	C	T	1506.77	.	AC=2;AF=1.00;AN=2;BaseQRankSum=1.753;ClippingRankSum=0.000;DP=59;ExcessHet=3.0103;FS=0.000;MLEAC=2;MLEAF=1.00;MQ=43.82;MQRankSum=-0.206;QD=26.43;ReadPosRankSum=-1.146;SOR=0.457	GT:AD:DP:GQ:PL	1/1:1,56:57:99:1535,161,0
3R	15009032	.	C	T	2480.77	.	AC=2;AF=1.00;AN=2;DP=55;ExcessHet=3.0103;FS=0.000;MLEAC=2;MLEAF=1.00;MQ=43.80;QD=32.22;SOR=1.697	GT:AD:DP:GQ:PL	1/1:0,54:54:99:2509,169,0
3R	15009039	.	A	T	2579.77	.	AC=2;AF=1.00;AN=2;DP=59;ExcessHet=3.0103;FS=0.000;MLEAC=2;MLEAF=1.00;MQ=43.75;QD=33.28;SOR=1.493	GT:AD:DP:GQ:PL	1/1:0,58:58:99:2608,175,0
3R	15009052	.	T	A	2329.77	.	AC=2;AF=1.00;AN=2;DP=52;ExcessHet=3.0103;FS=0.000;MLEAC=2;MLEAF=1.00;MQ=43.81;QD=29.15;SOR=1.244	GT:AD:DP:GQ:PL	1/1:0,52:52:99:2358,160,0
3R	15009087	.	A	T	1415.77	.	AC=2;AF=1.00;AN=2;DP=52;ExcessHet=3.0103;FS=0.000;MLEAC=2;MLEAF=1.00;MQ=43.53;QD=27.23;SOR=0.941	GT:AD:DP:GQ:PL	1/1:0,52:52:99:1444,156,0
3R	15009121	.	C	A	2573.77	.	AC=2;AF=1.00;AN=2;DP=59;ExcessHet=3.0103;FS=0.000;MLEAC=2;MLEAF=1.00;MQ=43.10;QD=32.60;SOR=0.726	GT:AD:DP:GQ:PL	1/1:0,59:59:99:2602,178,0
3R	15009133	.	C	CAACCTA	2690.73	.	AC=2;AF=1.00;AN=2;DP=57;ExcessHet=3.0103;FS=0.000;MLEAC=2;MLEAF=1.00;MQ=43.07;QD=34.74;SOR=0.800	GT:AD:DP:GQ:PL	1/1:0,57:57:99:2728,184,0
3R	15009150	.	A	C	2636.77	.	AC=2;AF=1.00;AN=2;DP=62;ExcessHet=3.0103;FS=0.000;MLEAC=2;MLEAF=1.00;MQ=43.10;QD=32.81;SOR=0.826	GT:AD:DP:GQ:PL	1/1:0,62:62:99:2665,186,0
3R	15009430	.	G	A	2100.77	.	AC=2;AF=1.00;AN=2;DP=53;ExcessHet=3.0103;FS=0.000;MLEAC=2;MLEAF=1.00;MQ=43.93;QD=32.16;SOR=0.963	GT:AD:DP:GQ:PL	1/1:0,48:48:99:2129,144,0
3R	15009433	.	C	G	2076.77	.	AC=2;AF=1.00;AN=2;DP=51;ExcessHet=3.0103;FS=0.000;MLEAC=2;MLEAF=1.00;MQ=43.92;QD=34.39;SOR=0.976	GT:AD:DP:GQ:PL	1/1:0,46:46:99:2105,141,0
3R	15009523	.	T	G	66.77	.	AC=1;AF=0.500;AN=2;BaseQRankSum=-2.391;ClippingRankSum=0.000;DP=45;ExcessHet=3.0103;FS=13.082;MLEAC=1;MLEAF=0.500;MQ=43.65;MQRankSum=-4.765;QD=1.59;ReadPosRankSum=-3.594;SOR=3.604	GT:AD:DP:GQ:PL	0/1:37,5:42:95:95,0,13077
3R	15009524	.	T	TACACCCCAACAGCCTAGCAAGGAAGCTAGGAACTGCAGCTGTGGTCAATGCTGACCCTCGGACTAGAGTCAAAAGAA	59.73	.	AC=1;AF=0.500;AN=2;BaseQRankSum=-0.988;ClippingRankSum=0.000;DP=45;ExcessHet=3.0103;FS=13.082;MLEAC=1;MLEAF=0.500;MQ=43.65;MQRankSum=-4.765;QD=1.42;ReadPosRankSum=-3.594;SOR=3.604	GT:AD:DP:GQ:PL	0/1:37,5:42:97:97,0,13074
3R	15009754	.	A	G	1209.77	.	AC=2;AF=1.00;AN=2;DP=50;ExcessHet=3.0103;FS=0.000;MLEAC=2;MLEAF=1.00;MQ=43.68;QD=25.20;SOR=0.866	GT:AD:DP:GQ:PL	1/1:0,48:48:99:1238,143,0
3R	15011555	.	C	CACAA	2842.73	.	AC=2;AF=1.00;AN=2;DP=62;ExcessHet=3.0103;FS=0.000;MLEAC=2;MLEAF=1.00;MQ=43.66;QD=33.95;SOR=1.022	GT:AD:DP:GQ:PL	1/1:0,61:61:99:2880,193,0
3R	15011557	.	G	A	2851.77	.	AC=2;AF=1.00;AN=2;DP=61;ExcessHet=3.0103;FS=0.000;MLEAC=2;MLEAF=1.00;MQ=43.66;QD=32.13;SOR=1.022	GT:AD:DP:GQ:PL	1/1:0,61:61:99:2880,193,0
3R	15011559	.	G	T	2744.77	.	AC=2;AF=1.00;AN=2;DP=59;ExcessHet=3.0103;FS=0.000;MLEAC=2;MLEAF=1.00;MQ=43.64;QD=34.64;SOR=1.034	GT:AD:DP:GQ:PL	1/1:0,59:59:99:2773,187,0
3R	15011564	.	A	T	2595.77	.	AC=2;AF=1.00;AN=2;DP=58;ExcessHet=3.0103;FS=0.000;MLEAC=2;MLEAF=1.00;MQ=43.64;QD=27.79;SOR=0.997	GT:AD:DP:GQ:PL	1/1:0,58:58:99:2624,178,0
3R	15011580	.	G	T	2683.77	.	AC=2;AF=1.00;AN=2;DP=61;ExcessHet=3.0103;FS=0.000;MLEAC=2;MLEAF=1.00;MQ=43.66;QD=23.57;SOR=0.941	GT:AD:DP:GQ:PL	1/1:0,61:61:99:2712,187,0
3R	15011583	.	T	C	2714.77	.	AC=2;AF=1.00;AN=2;DP=61;ExcessHet=3.0103;FS=0.000;MLEAC=2;MLEAF=1.00;MQ=43.69;QD=33.79;SOR=0.941	GT:AD:DP:GQ:PL	1/1:0,61:61:99:2743,190,0
3R	15011778	.	G	T	1442.77	.	AC=2;AF=1.00;AN=2;DP=55;ExcessHet=3.0103;FS=0.000;MLEAC=2;MLEAF=1.00;MQ=43.87;QD=26.23;SOR=1.262	GT:AD:DP:GQ:PL	1/1:0,55:55:99:1471,164,0
3R	15011811	.	C	G	1397.77	.	AC=2;AF=1.00;AN=2;BaseQRankSum=1.808;ClippingRankSum=0.000;DP=54;ExcessHet=3.0103;FS=4.771;MLEAC=2;MLEAF=1.00;MQ=43.87;MQRankSum=0.000;QD=25.88;ReadPosRankSum=-0.569;SOR=1.499	GT:AD:DP:GQ:PL	1/1:1,53:54:99:1426,150,0
3R	15012222	.	GA	G	330.73	.	AC=1;AF=0.500;AN=2;BaseQRankSum=0.823;ClippingRankSum=0.000;DP=36;ExcessHet=3.0103;FS=5.618;MLEAC=1;MLEAF=0.500;MQ=43.67;MQRankSum=-1.615;QD=9.73;ReadPosRankSum=0.682;SOR=0.971	GT:AD:DP:GQ:PL	0/1:11,23:34:99:368,0,139
3R	15012367	.	G	GA	650.73	.	AC=1;AF=0.500;AN=2;BaseQRankSum=-0.509;ClippingRankSum=0.000;DP=47;ExcessHet=3.0103;FS=0.000;MLEAC=1;MLEAF=0.500;MQ=43.60;MQRankSum=0.326;QD=14.79;ReadPosRankSum=-0.228;SOR=0.804	GT:AD:DP:GQ:PL	0/1:8,36:44:42:688,0,42
3R	15012456	.	T	TAACCAGA	1447.73	.	AC=2;AF=1.00;AN=2;DP=30;ExcessHet=3.0103;FS=0.000;MLEAC=2;MLEAF=1.00;MQ=42.92;QD=32.20;SOR=1.329	GT:AD:DP:GQ:PL	1/1:0,30:30:99:1485,99,0
3R	15012457	.	T	TGTA	1415.73	.	AC=2;AF=1.00;AN=2;DP=28;ExcessHet=3.0103;FS=0.000;MLEAC=1;MLEAF=0.500;MQ=42.77;QD=31.85;SOR=1.179	GT:AD:DP:GQ:PL	1/1:0,28:28:99:1445,100,0
3R	15012460	.	T	TTCAATATATAAGTGAACTTATCTTTTATGGGTATTTGATC	258.73	.	AC=1;AF=0.500;AN=2;BaseQRankSum=1.231;ClippingRankSum=0.000;DP=24;ExcessHet=3.0103;FS=0.000;MLEAC=1;MLEAF=0.500;MQ=42.64;MQRankSum=-0.908;QD=23.52;ReadPosRankSum=1.602;SOR=0.892	GT:AD:DP:GQ:PL	0/1:2,9:11:36:296,0,36
3R	15012516	.	A	G	100.77	.	AC=1;AF=0.500;AN=2;BaseQRankSum=-1.101;ClippingRankSum=0.000;DP=38;ExcessHet=3.0103;FS=0.000;MLEAC=1;MLEAF=0.500;MQ=43.64;MQRankSum=-0.460;QD=2.65;ReadPosRankSum=0.104;SOR=0.841	GT:AD:DP:GQ:PL	0/1:29,9:38:99:129,0,687
3R	15012690	.	C	G	174.77	.	AC=1;AF=0.500;AN=2;BaseQRankSum=-2.197;ClippingRankSum=0.000;DP=59;ExcessHet=3.0103;FS=0.000;MLEAC=1;MLEAF=0.500;MQ=43.82;MQRankSum=-0.830;QD=2.96;ReadPosRankSum=-0.063;SOR=0.824	GT:AD:DP:GQ:PL	0/1:45,14:59:99:203,0,1046
3R	15012763	.	G	GA	100.73	.	AC=1;AF=0.500;AN=2;BaseQRankSum=0.344;ClippingRankSum=0.000;DP=59;ExcessHet=3.0103;FS=6.950;MLEAC=1;MLEAF=0.500;MQ=43.88;MQRankSum=1.007;QD=1.83;ReadPosRankSum=-1.427;SOR=0.973	GT:AD:DP:GQ:PL	0/1:42,13:55:99:138,0,727
3R	15012830	.	A	C	1026.77	.	AC=1;AF=0.500;AN=2;BaseQRankSum=-3.824;ClippingRankSum=0.000;DP=57;ExcessHet=3.0103;FS=4.798;MLEAC=1;MLEAF=0.500;MQ=43.88;MQRankSum=-0.836;QD=18.01;ReadPosRankSum=0.071;SOR=0.581	GT:AD:DP:GQ:PL	0/1:11,46:57:99:1055,0,142
3R	15012864	.	T	A	135.77	.	AC=1;AF=0.500;AN=2;BaseQRankSum=0.225;ClippingRankSum=0.000;DP=57;ExcessHet=3.0103;FS=4.648;MLEAC=1;MLEAF=0.500;MQ=43.91;MQRankSum=0.805;QD=2.38;ReadPosRankSum=0.409;SOR=1.609	GT:AD:DP:GQ:PL	0/1:44,13:57:99:164,0,1009
3R	15013003	.	CA	C	55.73	.	AC=1;AF=0.500;AN=2;BaseQRankSum=-0.194;ClippingRankSum=0.000;DP=60;ExcessHet=3.0103;FS=2.815;MLEAC=1;MLEAF=0.500;MQ=43.81;MQRankSum=1.046;QD=1.07;ReadPosRankSum=0.592;SOR=1.097	GT:AD:DP:GQ:PL	0/1:39,13:52:93:93,0,653
3R	15013022	.	C	G	173.77	.	AC=1;AF=0.500;AN=2;BaseQRankSum=0.629;ClippingRankSum=0.000;DP=50;ExcessHet=3.0103;FS=4.529;MLEAC=1;MLEAF=0.500;MQ=43.90;MQRankSum=0.923;QD=3.48;ReadPosRankSum=-1.169;SOR=1.278	GT:AD:DP:GQ:PL	0/1:36,14:50:99:202,0,795
3R	15013190	.	G	T	377.77	.	AC=1;AF=0.500;AN=2;BaseQRankSum=0.469;ClippingRankSum=0.000;DP=50;ExcessHet=3.0103;FS=0.000;MLEAC=1;MLEAF=0.500;MQ=43.96;MQRankSum=0.638;QD=7.56;ReadPosRankSum=0.798;SOR=0.737	GT:AD:DP:GQ:PL	0/1:37,13:50:99:406,0,1397
3R	15013191	.	G	T	377.77	.	AC=1;AF=0.500;AN=2;BaseQRankSum=-0.022;ClippingRankSum=0.000;DP=51;ExcessHet=3.0103;FS=0.000;MLEAC=1;MLEAF=0.500;MQ=43.96;MQRankSum=0.630;QD=7.41;ReadPosRankSum=0.833;SOR=0.693	GT:AD:DP:GQ:PL	0/1:38,13:51:99:406,0,1397
3R	15013229	.	T	C	210.77	.	AC=1;AF=0.500;AN=2;BaseQRankSum=-0.083;ClippingRankSum=0.000;DP=55;ExcessHet=3.0103;FS=1.158;MLEAC=1;MLEAF=0.500;MQ=44.00;MQRankSum=0.000;QD=3.90;ReadPosRankSum=-0.628;SOR=0.925	GT:AD:DP:GQ:PL	0/1:39,15:54:99:239,0,882
3R	15013257	.	GC	G	155.73	.	AC=1;AF=0.500;AN=2;BaseQRankSum=-0.737;ClippingRankSum=0.000;DP=51;ExcessHet=3.0103;FS=0.000;MLEAC=1;MLEAF=0.500;MQ=44.00;MQRankSum=0.000;QD=3.11;ReadPosRankSum=0.227;SOR=0.582	GT:AD:DP:GQ:PL	0/1:38,12:50:99:193,0,911
3R	15013340	.	T	A	123.77	.	AC=1;AF=0.500;AN=2;BaseQRankSum=-0.848;ClippingRankSum=0.000;DP=41;ExcessHet=3.0103;FS=0.000;MLEAC=1;MLEAF=0.500;MQ=44.00;MQRankSum=0.000;QD=3.02;ReadPosRankSum=-0.760;SOR=0.527	GT:AD:DP:GQ:PL	0/1:31,10:41:99:152,0,726
3R	15014110	.	T	A	1186.77	.	AC=2;AF=1.00;AN=2;DP=46;ExcessHet=3.0103;FS=0.000;MLEAC=2;MLEAF=1.00;MQ=44.00;QD=25.80;SOR=0.874	GT:AD:DP:GQ:PL	1/1:0,46:46:99:1215,137,0
3R	15015267	.	A	C	1166.77	.	AC=1;AF=0.500;AN=2;BaseQRankSum=-0.038;ClippingRankSum=0.000;DP=73;ExcessHet=3.0103;FS=17.170;MLEAC=1;MLEAF=0.500;MQ=43.91;MQRankSum=-1.098;QD=15.98;ReadPosRankSum=-0.887;SOR=0.523	GT:AD:DP:GQ:PL	0/1:21,52:73:99:1195,0,357
3R	15015287	.	T	G	1214.77	.	AC=1;AF=0.500;AN=2;BaseQRankSum=-0.176;ClippingRankSum=0.000;DP=77;ExcessHet=3.0103;FS=13.667;MLEAC=1;MLEAF=0.500;MQ=43.91;MQRankSum=-1.093;QD=15.78;ReadPosRankSum=0.840;SOR=0.464	GT:AD:DP:GQ:PL	0/1:22,55:77:99:1243,0,384
3R	15015393	.	G	C	1453.77	.	AC=1;AF=0.500;AN=2;BaseQRankSum=-1.152;ClippingRankSum=0.000;DP=78;ExcessHet=3.0103;FS=6.102;MLEAC=1;MLEAF=0.500;MQ=44.00;MQRankSum=0.000;QD=18.64;ReadPosRankSum=0.768;SOR=0.588	GT:AD:DP:GQ:PL	0/1:14,64:78:99:1482,0,158
3R	15015411	.	G	T	1512.77	.	AC=1;AF=0.500;AN=2;BaseQRankSum=-0.674;ClippingRankSum=0.000;DP=78;ExcessHet=3.0103;FS=0.000;MLEAC=1;MLEAF=0.500;MQ=44.00;MQRankSum=0.000;QD=19.39;ReadPosRankSum=0.073;SOR=0.693	GT:AD:DP:GQ:PL	0/1:12,66:78:98:1541,0,98
3R	15015517	.	A	G	1876.77	.	AC=1;AF=0.500;AN=2;BaseQRankSum=-0.029;ClippingRankSum=0.000;DP=61;ExcessHet=3.0103;FS=2.940;MLEAC=1;MLEAF=0.500;MQ=44.00;MQRankSum=0.000;QD=31.28;ReadPosRankSum=-1.604;SOR=1.426	GT:AD:DP:GQ:PL	0/1:12,48:60:99:1905,0,420
3R	15015519	.	T	C	1876.77	.	AC=1;AF=0.500;AN=2;BaseQRankSum=-2.388;ClippingRankSum=0.000;DP=59;ExcessHet=3.0103;FS=2.965;MLEAC=1;MLEAF=0.500;MQ=44.00;MQRankSum=0.000;QD=32.36;ReadPosRankSum=-1.026;SOR=1.464	GT:AD:DP:GQ:PL	0/1:12,46:58:99:1905,0,420
3R	15015546	.	T	G	984.77	.	AC=1;AF=0.500;AN=2;BaseQRankSum=-2.857;ClippingRankSum=0.000;DP=54;ExcessHet=3.0103;FS=5.647;MLEAC=1;MLEAF=0.500;MQ=44.00;MQRankSum=0.000;QD=18.58;ReadPosRankSum=-1.315;SOR=1.437	GT:AD:DP:GQ:PL	0/1:9,44:53:94:1013,0,94
3R	15015735	.	G	A	1083.77	.	AC=1;AF=0.500;AN=2;BaseQRankSum=-1.976;ClippingRankSum=0.000;DP=58;ExcessHet=3.0103;FS=1.325;MLEAC=1;MLEAF=0.500;MQ=43.93;MQRankSum=-0.619;QD=18.69;ReadPosRankSum=1.321;SOR=0.469	GT:AD:DP:GQ:PL	0/1:10,48:58:99:1112,0,111
3R	15015889	.	A	G	1458.77	.	AC=2;AF=1.00;AN=2;DP=54;ExcessHet=3.0103;FS=0.000;MLEAC=2;MLEAF=1.00;MQ=44.00;QD=27.01;SOR=1.220	GT:AD:DP:GQ:PL	1/1:0,54:54:99:1487,162,0
3R	15016748	.	A	C	736.77	.	AC=1;AF=0.500;AN=2;BaseQRankSum=0.795;ClippingRankSum=0.000;DP=43;ExcessHet=3.0103;FS=7.688;MLEAC=1;MLEAF=0.500;MQ=43.77;MQRankSum=-1.353;QD=17.13;ReadPosRankSum=1.895;SOR=1.099	GT:AD:DP:GQ:PL	0/1:11,32:43:99:765,0,156
3R	15016762	.	G	A	653.77	.	AC=1;AF=0.500;AN=2;BaseQRankSum=0.075;ClippingRankSum=0.000;DP=42;ExcessHet=3.0103;FS=5.573;MLEAC=1;MLEAF=0.500;MQ=43.60;MQRankSum=-1.710;QD=15.57;ReadPosRankSum=-1.147;SOR=0.618	GT:AD:DP:GQ:PL	0/1:10,32:42:94:682,0,94
3R	15016861	.	ACTAAAGTCAAGCAGGAAGGCGACGCG	A	1343.73	.	AC=1;AF=0.500;AN=2;BaseQRankSum=1.721;ClippingRankSum=0.000;DP=46;ExcessHet=3.0103;FS=3.030;MLEAC=1;MLEAF=0.500;MQ=43.34;MQRankSum=-0.667;QD=29.21;ReadPosRankSum=2.441;SOR=0.333	GT:AD:DP:GQ:PL	0/1:12,34:46:99:1381,0,2665
3R	15017229	.	T	C	646.77	.	AC=1;AF=0.500;AN=2;BaseQRankSum=-1.501;ClippingRankSum=0.000;DP=48;ExcessHet=3.0103;FS=2.557;MLEAC=1;MLEAF=0.500;MQ=43.96;MQRankSum=-0.732;QD=13.47;ReadPosRankSum=0.150;SOR=0.368	GT:AD:DP:GQ:PL	0/1:18,30:48:99:675,0,342
3R	15017362	.	C	A	1509.77	.	AC=1;AF=0.500;AN=2;BaseQRankSum=3.306;ClippingRankSum=0.000;DP=56;ExcessHet=3.0103;FS=1.080;MLEAC=1;MLEAF=0.500;MQ=44.00;MQRankSum=0.000;QD=26.96;ReadPosRankSum=-0.753;SOR=0.892	GT:AD:DP:GQ:PL	0/1:19,37:56:99:1538,0,989
3R	15017364	.	AT	A	1497.73	.	AC=1;AF=0.500;AN=2;BaseQRankSum=-0.231;ClippingRankSum=0.000;DP=58;ExcessHet=3.0103;FS=0.000;MLEAC=1;MLEAF=0.500;MQ=44.00;MQRankSum=0.000;QD=25.82;ReadPosRankSum=-0.762;SOR=0.846	GT:AD:DP:GQ:PL	0/1:20,38:58:99:1535,0,1020
3R	15017366	.	T	A	1506.77	.	AC=1;AF=0.500;AN=2;BaseQRankSum=2.176;ClippingRankSum=0.000;DP=58;ExcessHet=3.0103;FS=0.000;MLEAC=1;MLEAF=0.500;MQ=44.00;MQRankSum=0.000;QD=25.98;ReadPosRankSum=-0.286;SOR=0.846	GT:AD:DP:GQ:PL	0/1:20,38:58:99:1535,0,1020
3R	15017388	.	T	C	1481.77	.	AC=1;AF=0.500;AN=2;BaseQRankSum=1.782;ClippingRankSum=0.000;DP=60;ExcessHet=3.0103;FS=1.036;MLEAC=1;MLEAF=0.500;MQ=44.00;MQRankSum=0.000;QD=24.70;ReadPosRankSum=1.970;SOR=0.948	GT:AD:DP:GQ:PL	0/1:23,37:60:99:1510,0,1180
3R	15017395	.	A	G	1625.77	.	AC=1;AF=0.500;AN=2;BaseQRankSum=2.102;ClippingRankSum=0.000;DP=62;ExcessHet=3.0103;FS=3.737;MLEAC=1;MLEAF=0.500;MQ=44.00;MQRankSum=0.000;QD=26.22;ReadPosRankSum=1.376;SOR=1.292	GT:AD:DP:GQ:PL	0/1:22,40:62:99:1654,0,1193
3R	15017399	.	G	A	1634.77	.	AC=1;AF=0.500;AN=2;BaseQRankSum=-2.033;ClippingRankSum=0.000;DP=64;ExcessHet=3.0103;FS=1.012;MLEAC=1;MLEAF=0.500;MQ=44.00;MQRankSum=0.000;QD=25.54;ReadPosRankSum=1.004;SOR=0.914	GT:AD:DP:GQ:PL	0/1:22,42:64:99:1663,0,1107
3R	15017412	.	A	C	912.77	.	AC=1;AF=0.500;AN=2;BaseQRankSum=-2.926;ClippingRankSum=0.000;DP=60;ExcessHet=3.0103;FS=0.000;MLEAC=1;MLEAF=0.500;MQ=44.00;MQRankSum=0.000;QD=15.21;ReadPosRankSum=0.136;SOR=0.735	GT:AD:DP:GQ:PL	0/1:19,41:60:99:941,0,354
3R	15018221	.	G	GT	2526.73	.	AC=2;AF=1.00;AN=2;DP=52;ExcessHet=3.0103;FS=0.000;MLEAC=2;MLEAF=1.00;MQ=42.82;QD=33.69;SOR=0.941	GT:AD:DP:GQ:PL	1/1:0,52:52:99:2564,171,0
3R	15018222	.	A	ATATGATGTGGGATATG	2525.73	.	AC=2;AF=1.00;AN=2;DP=53;ExcessHet=3.0103;FS=0.000;MLEAC=2;MLEAF=1.00;MQ=42.70;QD=28.71;SOR=0.892	GT:AD:DP:GQ:PL	1/1:0,53:53:99:2563,171,0
3R	15018526	.	A	T	3056.77	.	AC=2;AF=1.00;AN=2;DP=73;ExcessHet=3.0103;FS=0.000;MLEAC=2;MLEAF=1.00;MQ=42.04;QD=34.80;SOR=0.776	GT:AD:DP:GQ:PL	1/1:0,73:73:99:3085,220,0
3R	15018544	.	C	CTTAAGT	3212.73	.	AC=2;AF=1.00;AN=2;DP=69;ExcessHet=3.0103;FS=0.000;MLEAC=2;MLEAF=1.00;MQ=41.87;QD=25.92;SOR=0.910	GT:AD:DP:GQ:PL	1/1:0,69:69:99:3250,220,0
3R	15018546	.	C	CACTTAAATT	3335.73	.	AC=2;AF=1.00;AN=2;DP=69;ExcessHet=3.0103;FS=0.000;MLEAC=2;MLEAF=1.00;MQ=41.90;QD=34.30;SOR=1.054	GT:AD:DP:GQ:PL	1/1:0,69:69:99:3373,228,0
3R	15018588	.	G	C	3330.77	.	AC=2;AF=1.00;AN=2;DP=75;ExcessHet=3.0103;FS=0.000;MLEAC=2;MLEAF=1.00;MQ=41.96;QD=33.36;SOR=1.164	GT:AD:DP:GQ:PL	1/1:0,75:75:99:3359,226,0
3R	15018589	.	C	T	3330.77	.	AC=2;AF=1.00;AN=2;DP=75;ExcessHet=3.0103;FS=0.000;MLEAC=2;MLEAF=1.00;MQ=41.96;QD=26.60;SOR=1.164	GT:AD:DP:GQ:PL	1/1:0,75:75:99:3359,226,0
3R	15018592	.	C	T	3375.77	.	AC=2;AF=1.00;AN=2;DP=75;ExcessHet=3.0103;FS=0.000;MLEAC=2;MLEAF=1.00;MQ=41.98;QD=25.77;SOR=1.164	GT:AD:DP:GQ:PL	1/1:0,75:75:99:3404,229,0
3R	15018601	.	T	A	3391.77	.	AC=2;AF=1.00;AN=2;DP=76;ExcessHet=3.0103;FS=0.000;MLEAC=2;MLEAF=1.00;MQ=42.04;QD=28.54;SOR=1.051	GT:AD:DP:GQ:PL	1/1:0,76:76:99:3420,229,0
3R	15018611	.	T	C	3236.77	.	AC=2;AF=1.00;AN=2;DP=74;ExcessHet=3.0103;FS=0.000;MLEAC=2;MLEAF=1.00;MQ=42.23;QD=32.05;SOR=0.992	GT:AD:DP:GQ:PL	1/1:0,74:74:99:3265,226,0
3R	15018723	.	T	C	2443.77	.	AC=2;AF=1.00;AN=2;DP=91;ExcessHet=3.0103;FS=0.000;MLEAC=2;MLEAF=1.00;MQ=43.32;QD=26.85;SOR=0.760	GT:AD:DP:GQ:PL	1/1:0,91:91:99:2472,273,0
3R	15018769	.	T	C	2471.77	.	AC=2;AF=1.00;AN=2;DP=89;ExcessHet=3.0103;FS=0.000;MLEAC=2;MLEAF=1.00;MQ=43.47;QD=27.77;SOR=1.204	GT:AD:DP:GQ:PL	1/1:0,89:89:99:2500,267,0
3R	15018875	.	T	A	2268.77	.	AC=2;AF=1.00;AN=2;DP=83;ExcessHet=3.0103;FS=0.000;MLEAC=2;MLEAF=1.00;MQ=43.86;QD=27.33;SOR=0.872	GT:AD:DP:GQ:PL	1/1:0,83:83:99:2297,249,0
3R	15019048	.	C	T	2149.77	.	AC=2;AF=1.00;AN=2;DP=81;ExcessHet=3.0103;FS=0.000;MLEAC=2;MLEAF=1.00;MQ=43.95;QD=26.54;SOR=0.995	GT:AD:DP:GQ:PL	1/1:0,81:81:99:2178,242,0
3R	15019135	.	T	C	1484.77	.	AC=2;AF=1.00;AN=2;DP=57;ExcessHet=3.0103;FS=0.000;MLEAC=2;MLEAF=1.00;MQ=43.74;QD=26.05;SOR=1.238	GT:AD:DP:GQ:PL	1/1:0,57:57:99:1513,171,0
3R	15019199	.	T	C	1237.77	.	AC=2;AF=1.00;AN=2;DP=48;ExcessHet=3.0103;FS=0.000;MLEAC=2;MLEAF=1.00;MQ=43.84;QD=26.34;SOR=1.981	GT:AD:DP:GQ:PL	1/1:0,47:47:99:1266,140,0
3R	15019303	.	C	T	1228.77	.	AC=2;AF=1.00;AN=2;BaseQRankSum=1.840;ClippingRankSum=0.000;DP=49;ExcessHet=3.0103;FS=0.000;MLEAC=2;MLEAF=1.00;MQ=43.94;MQRankSum=0.000;QD=25.60;ReadPosRankSum=1.863;SOR=0.289	GT:AD:DP:GQ:PL	1/1:1,47:48:99:1257,133,0
3R	15020720	.	C	T	160.77	.	AC=1;AF=0.500;AN=2;BaseQRankSum=1.555;ClippingRankSum=0.000;DP=54;ExcessHet=3.0103;FS=4.611;MLEAC=1;MLEAF=0.500;MQ=44.00;MQRankSum=0.000;QD=2.98;ReadPosRankSum=-0.326;SOR=1.057	GT:AD:DP:GQ:PL	0/1:41,13:54:99:189,0,929
3R	15021039	.	C	T	1791.77	.	AC=2;AF=1.00;AN=2;DP=67;ExcessHet=3.0103;FS=0.000;MLEAC=2;MLEAF=1.00;MQ=44.00;QD=26.74;SOR=1.066	GT:AD:DP:GQ:PL	1/1:0,67:67:99:1820,201,0
3R	15021250	.	G	T	810.77	.	AC=1;AF=0.500;AN=2;BaseQRankSum=2.932;ClippingRankSum=0.000;DP=48;ExcessHet=3.0103;FS=0.000;MLEAC=1;MLEAF=0.500;MQ=43.94;MQRankSum=0.000;QD=17.25;ReadPosRankSum=-1.162;SOR=0.869	GT:AD:DP:GQ:PL	0/1:12,35:47:99:839,0,158
3R	15022184	.	T	G	1098.77	.	AC=2;AF=1.00;AN=2;DP=41;ExcessHet=3.0103;FS=0.000;MLEAC=2;MLEAF=1.00;MQ=43.82;QD=27.47;SOR=0.793	GT:AD:DP:GQ:PL	1/1:0,40:40:99:1127,120,0
3R	15023782	.	A	G	1200.77	.	AC=2;AF=1.00;AN=2;DP=47;ExcessHet=3.0103;FS=0.000;MLEAC=2;MLEAF=1.00;MQ=44.00;QD=26.10;SOR=1.203	GT:AD:DP:GQ:PL	1/1:0,46:46:99:1229,137,0
3R	15024675	.	A	G	1759.77	.	AC=1;AF=0.500;AN=2;BaseQRankSum=1.260;ClippingRankSum=0.000;DP=59;ExcessHet=3.0103;FS=4.274;MLEAC=1;MLEAF=0.500;MQ=44.00;MQRankSum=0.000;QD=29.83;ReadPosRankSum=0.131;SOR=1.166	GT:AD:DP:GQ:PL	0/1:15,44:59:99:1788,0,565
3R	15024681	.	A	G	1759.77	.	AC=1;AF=0.500;AN=2;BaseQRankSum=-2.250;ClippingRankSum=0.000;DP=61;ExcessHet=3.0103;FS=2.409;MLEAC=1;MLEAF=0.500;MQ=44.00;MQRankSum=0.000;QD=28.85;ReadPosRankSum=0.418;SOR=1.085	GT:AD:DP:GQ:PL	0/1:17,44:61:99:1788,0,570
3R	15024697	.	A	T	982.77	.	AC=1;AF=0.500;AN=2;BaseQRankSum=-2.503;ClippingRankSum=0.000;DP=62;ExcessHet=3.0103;FS=1.051;MLEAC=1;MLEAF=0.500;MQ=43.97;MQRankSum=1.599;QD=15.85;ReadPosRankSum=-0.023;SOR=0.883	GT:AD:DP:GQ:PL	0/1:18,44:62:99:1011,0,312
3R	15024713	.	A	G	973.77	.	AC=1;AF=0.500;AN=2;BaseQRankSum=3.028;ClippingRankSum=0.000;DP=63;ExcessHet=3.0103;FS=0.000;MLEAC=1;MLEAF=0.500;MQ=43.97;MQRankSum=1.556;QD=15.46;ReadPosRankSum=-0.097;SOR=0.685	GT:AD:DP:GQ:PL	0/1:19,44:63:99:1002,0,301
3R	15024783	.	A	G	992.77	.	AC=1;AF=0.500;AN=2;BaseQRankSum=-0.717;ClippingRankSum=0.000;DP=66;ExcessHet=3.0103;FS=1.027;MLEAC=1;MLEAF=0.500;MQ=43.91;MQRankSum=1.411;QD=15.04;ReadPosRankSum=-0.251;SOR=0.512	GT:AD:DP:GQ:PL	0/1:20,46:66:99:1021,0,340
3R	15024794	.	A	T	950.77	.	AC=1;AF=0.500;AN=2;BaseQRankSum=0.069;ClippingRankSum=0.000;DP=63;ExcessHet=3.0103;FS=9.722;MLEAC=1;MLEAF=0.500;MQ=43.91;MQRankSum=1.341;QD=15.09;ReadPosRankSum=0.650;SOR=0.421	GT:AD:DP:GQ:PL	0/1:20,43:63:99:979,0,348
3R	15024800	.	A	ATTT	1474.73	.	AC=1;AF=0.500;AN=2;BaseQRankSum=-0.417;ClippingRankSum=0.000;DP=62;ExcessHet=3.0103;FS=14.108;MLEAC=1;MLEAF=0.500;MQ=43.91;MQRankSum=0.560;QD=26.81;ReadPosRankSum=0.053;SOR=0.655	GT:AD:DP:GQ:PL	0/1:16,39:55:99:1512,0,644
3R	15024809	.	G	T	1578.77	.	AC=1;AF=0.500;AN=2;BaseQRankSum=1.730;ClippingRankSum=0.000;DP=58;ExcessHet=3.0103;FS=10.530;MLEAC=1;MLEAF=0.500;MQ=43.93;MQRankSum=0.676;QD=27.22;ReadPosRankSum=0.308;SOR=0.131	GT:AD:DP:GQ:PL	0/1:17,41:58:99:1607,0,665
3R	15024897	.	A	T	1468.77	.	AC=2;AF=1.00;AN=2;DP=57;ExcessHet=3.0103;FS=0.000;MLEAC=2;MLEAF=1.00;MQ=44.00;QD=26.23;SOR=1.101	GT:AD:DP:GQ:PL	1/1:0,56:56:99:1497,167,0
3R	15024952	.	C	G	758.77	.	AC=1;AF=0.500;AN=2;BaseQRankSum=-1.494;ClippingRankSum=0.000;DP=53;ExcessHet=3.0103;FS=4.346;MLEAC=1;MLEAF=0.500;MQ=44.00;MQRankSum=0.000;QD=14.59;ReadPosRankSum=-0.619;SOR=0.269	GT:AD:DP:GQ:PL	0/1:16,36:52:99:787,0,266
3R	15025060	.	T	A	813.77	.	AC=1;AF=0.500;AN=2;BaseQRankSum=1.583;ClippingRankSum=0.000;DP=55;ExcessHet=3.0103;FS=6.025;MLEAC=1;MLEAF=0.500;MQ=44.00;MQRankSum=0.000;QD=15.07;ReadPosRankSum=1.917;SOR=0.848	GT:AD:DP:GQ:PL	0/1:18,36:54:99:842,0,335
3R	15025227	.	A	T	404.77	.	AC=1;AF=0.500;AN=2;BaseQRankSum=-0.505;ClippingRankSum=0.000;DP=55;ExcessHet=3.0103;FS=2.310;MLEAC=1;MLEAF=0.500;MQ=43.64;MQRankSum=0.591;QD=7.36;ReadPosRankSum=1.021;SOR=0.745	GT:AD:DP:GQ:PL	0/1:33,22:55:99:433,0,701
3R	15026009	.	T	A	1086.77	.	AC=1;AF=0.500;AN=2;BaseQRankSum=1.639;ClippingRankSum=0.000;DP=70;ExcessHet=3.0103;FS=3.668;MLEAC=1;MLEAF=0.500;MQ=43.35;MQRankSum=-1.115;QD=15.75;ReadPosRankSum=1.630;SOR=1.128	GT:AD:DP:GQ:PL	0/1:21,48:69:99:1115,0,373
3R	15026039	.	CA	C	61.73	.	AC=1;AF=0.500;AN=2;BaseQRankSum=1.645;ClippingRankSum=0.000;DP=63;ExcessHet=3.0103;FS=4.759;MLEAC=1;MLEAF=0.500;MQ=43.34;MQRankSum=0.331;QD=1.05;ReadPosRankSum=2.528;SOR=0.474	GT:AD:DP:GQ:PL	0/1:46,13:59:99:99,0,1049
3R	15026046	.	A	AGG	1004.73	.	AC=1;AF=0.500;AN=2;BaseQRankSum=-1.095;ClippingRankSum=0.000;DP=62;ExcessHet=3.0103;FS=8.705;MLEAC=1;MLEAF=0.500;MQ=43.33;MQRankSum=-0.349;QD=16.47;ReadPosRankSum=-2.334;SOR=1.423	GT:AD:DP:GQ:PL	0/1:14,47:61:99:1042,0,246
3R	15026048	.	GCAA	G	1004.73	.	AC=1;AF=0.500;AN=2;BaseQRankSum=-1.887;ClippingRankSum=0.000;DP=62;ExcessHet=3.0103;FS=6.419;MLEAC=1;MLEAF=0.500;MQ=43.33;MQRankSum=-0.481;QD=17.03;ReadPosRankSum=-1.664;SOR=1.460	GT:AD:DP:GQ:PL	0/1:15,44:59:99:1042,0,246
3R	15026051	.	A	G	189.77	.	AC=1;AF=0.500;AN=2;BaseQRankSum=1.201;ClippingRankSum=0.000;DP=61;ExcessHet=3.0103;FS=6.295;MLEAC=1;MLEAF=0.500;MQ=43.32;MQRankSum=0.538;QD=3.27;ReadPosRankSum=1.919;SOR=0.451	GT:AD:DP:GQ:PL	0/1:43,15:58:99:218,0,924
3R	15026191	.	A	G	879.77	.	AC=2;AF=1.00;AN=2;DP=34;ExcessHet=3.0103;FS=0.000;MLEAC=2;MLEAF=1.00;MQ=43.94;QD=26.66;SOR=5.610	GT:AD:DP:GQ:PL	1/1:0,33:33:99:908,99,0
3R	15026208	.	CT	C	1401.73	.	AC=2;AF=1.00;AN=2;DP=34;ExcessHet=3.0103;FS=0.000;MLEAC=2;MLEAF=1.00;MQ=43.94;QD=29.21;SOR=3.126	GT:AD:DP:GQ:PL	1/1:0,32:32:96:1439,96,0
3R	15026212	.	A	T	1410.77	.	AC=2;AF=1.00;AN=2;DP=33;ExcessHet=3.0103;FS=0.000;MLEAC=2;MLEAF=1.00;MQ=43.94;QD=31.54;SOR=3.126	GT:AD:DP:GQ:PL	1/1:0,32:32:96:1439,96,0
3R	15026294	.	T	A	1185.77	.	AC=2;AF=1.00;AN=2;DP=46;ExcessHet=3.0103;FS=0.000;MLEAC=2;MLEAF=1.00;MQ=42.05;QD=26.95;SOR=1.508	GT:AD:DP:GQ:PL	1/1:0,44:44:99:1214,132,0
3R	15026361	.	T	A	654.77	.	AC=1;AF=0.500;AN=2;BaseQRankSum=-1.128;ClippingRankSum=0.000;DP=40;ExcessHet=3.0103;FS=5.821;MLEAC=1;MLEAF=0.500;MQ=41.66;MQRankSum=-0.319;QD=16.79;ReadPosRankSum=0.417;SOR=0.166	GT:AD:DP:GQ:PL	0/1:9,30:39:99:683,0,132
3R	15026364	.	A	C	1711.77	.	AC=2;AF=1.00;AN=2;DP=38;ExcessHet=3.0103;FS=0.000;MLEAC=2;MLEAF=1.00;MQ=41.53;QD=30.88;SOR=1.121	GT:AD:DP:GQ:PL	1/1:0,37:37:99:1740,117,0
3R	15026368	.	TTTTCTAATTTGACAGTTTTCTTTCGATTTCCAA	T	1672.73	.	AC=2;AF=1.00;AN=2;DP=38;ExcessHet=3.0103;FS=0.000;MLEAC=2;MLEAF=1.00;MQ=41.53;QD=28.17;SOR=1.121	GT:AD:DP:GQ:PL	1/1:0,37:37:99:1710,114,0
3R	15026411	.	G	T	1681.77	.	AC=2;AF=1.00;AN=2;DP=38;ExcessHet=3.0103;FS=0.000;MLEAC=2;MLEAF=1.00;MQ=41.53;QD=35.86;SOR=1.270	GT:AD:DP:GQ:PL	1/1:0,37:37:99:1710,114,0
3R	15026415	.	G	C	1547.77	.	AC=2;AF=1.00;AN=2;DP=35;ExcessHet=3.0103;FS=0.000;MLEAC=2;MLEAF=1.00;MQ=41.43;QD=25.29;SOR=1.002	GT:AD:DP:GQ:PL	1/1:0,35:35:99:1576,106,0
3R	15026420	.	A	T	582.77	.	AC=1;AF=0.500;AN=2;BaseQRankSum=-0.199;ClippingRankSum=0.000;DP=34;ExcessHet=3.0103;FS=0.000;MLEAC=1;MLEAF=0.500;MQ=41.41;MQRankSum=0.359;QD=17.14;ReadPosRankSum=-0.431;SOR=0.678	GT:AD:DP:GQ:PL	0/1:7,27:34:99:611,0,102
3R	15026477	.	C	T	57.77	.	AC=1;AF=0.500;AN=2;BaseQRankSum=0.354;ClippingRankSum=0.000;DP=37;ExcessHet=3.0103;FS=1.594;MLEAC=1;MLEAF=0.500;MQ=43.04;MQRankSum=0.543;QD=1.56;ReadPosRankSum=0.681;SOR=0.851	GT:AD:DP:GQ:PL	0/1:30,7:37:86:86,0,717
3R	15026534	.	A	T	1109.77	.	AC=2;AF=1.00;AN=2;DP=42;ExcessHet=3.0103;FS=0.000;MLEAC=2;MLEAF=1.00;MQ=43.31;QD=26.42;SOR=0.788	GT:AD:DP:GQ:PL	1/1:0,42:42:99:1138,126,0
3R	15026562	.	T	C	1020.77	.	AC=2;AF=1.00;AN=2;DP=40;ExcessHet=3.0103;FS=0.000;MLEAC=2;MLEAF=1.00;MQ=43.46;QD=25.52;SOR=0.793	GT:AD:DP:GQ:PL	1/1:0,40:40:99:1049,120,0
3R	15026585	.	T	G	904.77	.	AC=2;AF=1.00;AN=2;DP=34;ExcessHet=3.0103;FS=0.000;MLEAC=2;MLEAF=1.00;MQ=43.43;QD=26.61;SOR=0.811	GT:AD:DP:GQ:PL	1/1:0,34:34:99:933,102,0
3R	15026610	.	T	G	746.77	.	AC=2;AF=1.00;AN=2;DP=30;ExcessHet=3.0103;FS=0.000;MLEAC=2;MLEAF=1.00;MQ=43.38;QD=24.89;SOR=0.826	GT:AD:DP:GQ:PL	1/1:0,30:30:89:775,89,0
3R	15026695	.	C	A	229.77	.	AC=1;AF=0.500;AN=2;BaseQRankSum=-0.458;ClippingRankSum=0.000;DP=42;ExcessHet=3.0103;FS=10.086;MLEAC=1;MLEAF=0.500;MQ=43.82;MQRankSum=-2.480;QD=5.47;ReadPosRankSum=-0.242;SOR=0.608	GT:AD:DP:GQ:PL	0/1:28,14:42:99:258,0,645
3R	15027008	.	CTGTG	C,CTGTGTG	1630.73	.	AC=1,1;AF=0.500,0.500;AN=2;DP=60;ExcessHet=3.0103;FS=0.000;MLEAC=1,1;MLEAF=0.500,0.500;MQ=43.81;QD=30.59;SOR=1.005	GT:AD:DP:GQ:PL	1/2:0,37,8:45:99:1668,232,219,1459,0,1459
3R	15027092	.	T	A	1419.77	.	AC=2;AF=1.00;AN=2;DP=53;ExcessHet=3.0103;FS=0.000;MLEAC=2;MLEAF=1.00;MQ=43.86;QD=26.79;SOR=0.981	GT:AD:DP:GQ:PL	1/1:0,53:53:99:1448,159,0
3R	15027155	.	A	T	241.77	.	AC=1;AF=0.500;AN=2;BaseQRankSum=-1.720;ClippingRankSum=0.000;DP=59;ExcessHet=3.0103;FS=2.517;MLEAC=1;MLEAF=0.500;MQ=43.94;MQRankSum=-1.601;QD=4.10;ReadPosRankSum=-0.316;SOR=1.182	GT:AD:DP:GQ:PL	0/1:43,16:59:99:270,0,1055
3R	15027170	.	T	C	2028.77	.	AC=2;AF=1.00;AN=2;DP=65;ExcessHet=3.0103;FS=0.000;MLEAC=2;MLEAF=1.00;MQ=43.60;QD=31.21;SOR=0.925	GT:AD:DP:GQ:PL	1/1:0,65:65:99:2057,195,0
3R	15028017	.	G	A	1503.77	.	AC=2;AF=1.00;AN=2;DP=58;ExcessHet=3.0103;FS=0.000;MLEAC=2;MLEAF=1.00;MQ=43.97;QD=26.38;SOR=0.728	GT:AD:DP:GQ:PL	1/1:0,57:57:99:1532,170,0
3R	15028093	.	T	C	1504.77	.	AC=2;AF=1.00;AN=2;DP=61;ExcessHet=3.0103;FS=0.000;MLEAC=2;MLEAF=1.00;MQ=43.41;QD=25.50;SOR=0.726	GT:AD:DP:GQ:PL	1/1:0,59:59:99:1533,176,0
3R	15029529	.	G	A	1454.77	.	AC=2;AF=1.00;AN=2;DP=53;ExcessHet=3.0103;FS=0.000;MLEAC=2;MLEAF=1.00;MQ=43.93;QD=27.45;SOR=1.791	GT:AD:DP:GQ:PL	1/1:0,53:53:99:1483,159,0
3R	15029626	.	G	A	961.77	.	AC=1;AF=0.500;AN=2;BaseQRankSum=1.238;ClippingRankSum=0.000;DP=58;ExcessHet=3.0103;FS=4.336;MLEAC=1;MLEAF=0.500;MQ=44.00;MQRankSum=0.000;QD=16.87;ReadPosRankSum=0.864;SOR=1.198	GT:AD:DP:GQ:PL	0/1:15,42:57:99:990,0,241
3R	15029749	.	G	A	1036.77	.	AC=1;AF=0.500;AN=2;BaseQRankSum=-0.238;ClippingRankSum=0.000;DP=71;ExcessHet=3.0103;FS=0.938;MLEAC=1;MLEAF=0.500;MQ=44.00;MQRankSum=0.000;QD=14.60;ReadPosRankSum=0.081;SOR=0.836	GT:AD:DP:GQ:PL	0/1:24,47:71:99:1065,0,431
3R	15029776	.	T	G	1123.77	.	AC=1;AF=0.500;AN=2;BaseQRankSum=0.949;ClippingRankSum=0.000;DP=75;ExcessHet=3.0103;FS=0.000;MLEAC=1;MLEAF=0.500;MQ=44.00;MQRankSum=0.000;QD=14.98;ReadPosRankSum=0.591;SOR=0.732	GT:AD:DP:GQ:PL	0/1:24,51:75:99:1152,0,402
3R	15029971	.	T	A	1676.77	.	AC=1;AF=0.500;AN=2;BaseQRankSum=1.261;ClippingRankSum=0.000;DP=60;ExcessHet=3.0103;FS=1.106;MLEAC=1;MLEAF=0.500;MQ=43.93;MQRankSum=-0.908;QD=27.95;ReadPosRankSum=1.448;SOR=0.989	GT:AD:DP:GQ:PL	0/1:18,42:60:99:1705,0,844
3R	15029972	.	C	T	1676.77	.	AC=1;AF=0.500;AN=2;BaseQRankSum=-0.440;ClippingRankSum=0.000;DP=61;ExcessHet=3.0103;FS=0.000;MLEAC=1;MLEAF=0.500;MQ=43.94;MQRankSum=-0.971;QD=27.49;ReadPosRankSum=2.338;SOR=0.752	GT:AD:DP:GQ:PL	0/1:20,41:61:99:1705,0,844
3R	15029979	.	C	A	1714.77	.	AC=1;AF=0.500;AN=2;BaseQRankSum=0.261;ClippingRankSum=0.000;DP=64;ExcessHet=3.0103;FS=1.055;MLEAC=1;MLEAF=0.500;MQ=43.94;MQRankSum=-0.937;QD=26.79;ReadPosRankSum=1.008;SOR=0.986	GT:AD:DP:GQ:PL	0/1:20,44:64:99:1743,0,817
3R	15029995	.	A	C	1582.77	.	AC=1;AF=0.500;AN=2;BaseQRankSum=-1.555;ClippingRankSum=0.000;DP=66;ExcessHet=3.0103;FS=0.000;MLEAC=1;MLEAF=0.500;MQ=43.94;MQRankSum=-1.032;QD=24.35;ReadPosRankSum=0.949;SOR=0.656	GT:AD:DP:GQ:PL	0/1:23,42:65:99:1611,0,900
3R	15030003	.	C	G	1588.77	.	AC=1;AF=0.500;AN=2;BaseQRankSum=-1.249;ClippingRankSum=0.000;DP=65;ExcessHet=3.0103;FS=2.235;MLEAC=1;MLEAF=0.500;MQ=43.91;MQRankSum=-1.255;QD=24.82;ReadPosRankSum=0.505;SOR=0.418	GT:AD:DP:GQ:PL	0/1:22,42:64:99:1617,0,900
3R	15030054	.	C	A	936.77	.	AC=1;AF=0.500;AN=2;BaseQRankSum=3.091;ClippingRankSum=0.000;DP=64;ExcessHet=3.0103;FS=3.658;MLEAC=1;MLEAF=0.500;MQ=43.80;MQRankSum=-1.897;QD=14.64;ReadPosRankSum=-0.877;SOR=0.356	GT:AD:DP:GQ:PL	0/1:23,41:64:99:965,0,423
3R	15030077	.	C	A	748.77	.	AC=1;AF=0.500;AN=2;BaseQRankSum=1.651;ClippingRankSum=0.000;DP=59;ExcessHet=3.0103;FS=0.996;MLEAC=1;MLEAF=0.500;MQ=43.82;MQRankSum=-1.970;QD=12.69;ReadPosRankSum=0.341;SOR=0.553	GT:AD:DP:GQ:PL	0/1:25,34:59:99:777,0,492
3R	15030322	.	C	CCCGGCATTCCGGTAAATAAATAGCAAAGAGCCAAACT	1303.73	.	AC=1;AF=0.500;AN=2;BaseQRankSum=0.807;ClippingRankSum=0.000;DP=48;ExcessHet=3.0103;FS=0.000;MLEAC=1;MLEAF=0.500;MQ=43.14;MQRankSum=-4.199;QD=29.63;ReadPosRankSum=-3.552;SOR=0.672	GT:AD:DP:GQ:PL	0/1:19,25:44:99:1341,0,5544
3R	15030565	.	C	T	697.77	.	AC=1;AF=0.500;AN=2;BaseQRankSum=1.072;ClippingRankSum=0.000;DP=44;ExcessHet=3.0103;FS=8.019;MLEAC=1;MLEAF=0.500;MQ=43.54;MQRankSum=-0.470;QD=16.23;ReadPosRankSum=1.789;SOR=1.431	GT:AD:DP:GQ:PL	0/1:10,33:43:99:726,0,109
3R	15030577	.	A	AAC	1112.73	.	AC=1;AF=0.500;AN=2;BaseQRankSum=0.121;ClippingRankSum=0.000;DP=45;ExcessHet=3.0103;FS=4.323;MLEAC=1;MLEAF=0.500;MQ=43.55;MQRankSum=0.102;QD=32.73;ReadPosRankSum=0.791;SOR=0.959	GT:AD:DP:GQ:PL	0/1:6,28:34:99:1150,0,163
3R	15030600	.	GC	G	1219.73	.	AC=1;AF=0.500;AN=2;BaseQRankSum=-0.568;ClippingRankSum=0.000;DP=41;ExcessHet=3.0103;FS=1.543;MLEAC=1;MLEAF=0.500;MQ=43.62;MQRankSum=0.000;QD=29.75;ReadPosRankSum=0.504;SOR=1.204	GT:AD:DP:GQ:PL	0/1:9,32:41:99:1257,0,255
3R	15030685	.	C	G	1140.77	.	AC=1;AF=0.500;AN=2;BaseQRankSum=1.139;ClippingRankSum=0.000;DP=61;ExcessHet=3.0103;FS=1.307;MLEAC=1;MLEAF=0.500;MQ=43.95;MQRankSum=-0.431;QD=19.01;ReadPosRankSum=-0.038;SOR=0.796	GT:AD:DP:GQ:PL	0/1:11,49:60:99:1169,0,106
3R	15030727	.	G	C	1937.77	.	AC=2;AF=1.00;AN=2;DP=73;ExcessHet=3.0103;FS=0.000;MLEAC=2;MLEAF=1.00;MQ=44.00;QD=26.91;SOR=1.073	GT:AD:DP:GQ:PL	1/1:0,72:72:99:1966,216,0
3R	15031316	.	G	A	1455.77	.	AC=2;AF=1.00;AN=2;DP=55;ExcessHet=3.0103;FS=0.000;MLEAC=2;MLEAF=1.00;MQ=44.00;QD=26.47;SOR=0.970	GT:AD:DP:GQ:PL	1/1:0,55:55:99:1484,164,0
3R	15031517	.	T	G	1063.77	.	AC=2;AF=1.00;AN=2;DP=40;ExcessHet=3.0103;FS=0.000;MLEAC=2;MLEAF=1.00;MQ=44.00;QD=27.28;SOR=0.850	GT:AD:DP:GQ:PL	1/1:0,39:39:99:1092,117,0
3R	15032371	.	A	G	2330.77	.	AC=2;AF=1.00;AN=2;DP=50;ExcessHet=3.0103;FS=0.000;MLEAC=2;MLEAF=1.00;MQ=43.10;QD=28.87;SOR=0.859	GT:AD:DP:GQ:PL	1/1:0,50:50:99:2359,163,0
3R	15032376	.	T	A	2387.77	.	AC=2;AF=1.00;AN=2;DP=56;ExcessHet=3.0103;FS=0.000;MLEAC=2;MLEAF=1.00;MQ=42.69;QD=30.68;SOR=0.841	GT:AD:DP:GQ:PL	1/1:0,56:56:99:2416,169,0
3R	15032422	.	AT	A	2707.73	.	AC=2;AF=1.00;AN=2;DP=61;ExcessHet=3.0103;FS=0.000;MLEAC=2;MLEAF=1.00;MQ=41.22;QD=30.85;SOR=0.865	GT:AD:DP:GQ:PL	1/1:0,61:61:99:2745,184,0
3R	15032424	.	T	A	2716.77	.	AC=2;AF=1.00;AN=2;DP=61;ExcessHet=3.0103;FS=0.000;MLEAC=2;MLEAF=1.00;MQ=41.22;QD=27.17;SOR=0.865	GT:AD:DP:GQ:PL	1/1:0,61:61:99:2745,184,0
3R	15032437	.	A	T	2581.77	.	AC=2;AF=1.00;AN=2;DP=58;ExcessHet=3.0103;FS=0.000;MLEAC=2;MLEAF=1.00;MQ=41.11;QD=31.53;SOR=0.997	GT:AD:DP:GQ:PL	1/1:0,58:58:99:2610,175,0
3R	15032442	.	T	A	2491.77	.	AC=2;AF=1.00;AN=2;DP=56;ExcessHet=3.0103;FS=0.000;MLEAC=2;MLEAF=1.00;MQ=41.00;QD=24.32;SOR=0.922	GT:AD:DP:GQ:PL	1/1:0,56:56:99:2520,169,0
3R	15032453	.	T	C	2491.77	.	AC=2;AF=1.00;AN=2;DP=55;ExcessHet=3.0103;FS=0.000;MLEAC=2;MLEAF=1.00;MQ=41.03;QD=27.04;SOR=0.970	GT:AD:DP:GQ:PL	1/1:0,55:55:99:2520,169,0
3R	15032455	.	T	A	2446.77	.	AC=2;AF=1.00;AN=2;DP=55;ExcessHet=3.0103;FS=0.000;MLEAC=2;MLEAF=1.00;MQ=41.03;QD=29.40;SOR=0.970	GT:AD:DP:GQ:PL	1/1:0,55:55:99:2475,166,0
3R	15032483	.	AGATGGTTCGTAGT	A	2100.73	.	AC=2;AF=1.00;AN=2;DP=49;ExcessHet=3.0103;FS=0.000;MLEAC=2;MLEAF=1.00;MQ=40.63;QD=31.19;SOR=1.298	GT:AD:DP:GQ:PL	1/1:0,48:48:99:2138,145,0
3R	15032512	.	C	T	2086.77	.	AC=2;AF=1.00;AN=2;DP=45;ExcessHet=3.0103;FS=0.000;MLEAC=2;MLEAF=1.00;MQ=40.25;QD=30.97;SOR=1.038	GT:AD:DP:GQ:PL	1/1:0,45:45:99:2115,141,0
3R	15032525	.	CTT	C	1717.73	.	AC=2;AF=1.00;AN=2;DP=37;ExcessHet=3.0103;FS=0.000;MLEAC=2;MLEAF=1.00;MQ=39.96;QD=28.81;SOR=1.270	GT:AD:DP:GQ:PL	1/1:0,37:37:99:1755,117,0
3R	15032529	.	A	AG	1672.73	.	AC=2;AF=1.00;AN=2;DP=35;ExcessHet=3.0103;FS=0.000;MLEAC=2;MLEAF=1.00;MQ=40.46;QD=27.56;SOR=1.483	GT:AD:DP:GQ:PL	1/1:0,35:35:99:1710,114,0
3R	15032531	.	CTT	C	1582.73	.	AC=2;AF=1.00;AN=2;DP=34;ExcessHet=3.0103;FS=0.000;MLEAC=2;MLEAF=1.00;MQ=40.65;QD=31.25;SOR=1.244	GT:AD:DP:GQ:PL	1/1:0,34:34:99:1620,108,0
3R	15032535	.	AAT	A	1492.73	.	AC=2;AF=1.00;AN=2;DP=34;ExcessHet=3.0103;FS=0.000;MLEAC=2;MLEAF=1.00;MQ=40.65;QD=32.05;SOR=1.244	GT:AD:DP:GQ:PL	1/1:0,34:34:99:1530,102,0
3R	15032543	.	ATTTGACTCTCATTGGC	A	1527.73	.	AC=2;AF=1.00;AN=2;DP=34;ExcessHet=3.0103;FS=0.000;MLEAC=2;MLEAF=1.00;MQ=40.87;QD=31.17;SOR=1.418	GT:AD:DP:GQ:PL	1/1:0,34:34:99:1565,105,0
3R	15032899	.	G	C	1285.77	.	AC=1;AF=0.500;AN=2;BaseQRankSum=-0.668;ClippingRankSum=0.000;DP=45;ExcessHet=3.0103;FS=3.000;MLEAC=1;MLEAF=0.500;MQ=43.55;MQRankSum=-1.222;QD=28.57;ReadPosRankSum=1.635;SOR=0.850	GT:AD:DP:GQ:PL	0/1:12,33:45:99:1314,0,555
3R	15032907	.	G	A	1377.77	.	AC=1;AF=0.500;AN=2;BaseQRankSum=2.328;ClippingRankSum=0.000;DP=50;ExcessHet=3.0103;FS=1.266;MLEAC=1;MLEAF=0.500;MQ=43.70;MQRankSum=-1.035;QD=28.12;ReadPosRankSum=-0.201;SOR=0.829	GT:AD:DP:GQ:PL	0/1:13,36:49:99:1406,0,546
3R	15033043	.	G	T	1515.77	.	AC=1;AF=0.500;AN=2;BaseQRankSum=1.745;ClippingRankSum=0.000;DP=62;ExcessHet=3.0103;FS=1.075;MLEAC=1;MLEAF=0.500;MQ=43.89;MQRankSum=-1.150;QD=24.45;ReadPosRankSum=-1.179;SOR=0.465	GT:AD:DP:GQ:PL	0/1:19,43:62:99:1544,0,785
3R	15033061	.	G	C	1539.77	.	AC=1;AF=0.500;AN=2;BaseQRankSum=-1.632;ClippingRankSum=0.000;DP=62;ExcessHet=3.0103;FS=2.302;MLEAC=1;MLEAF=0.500;MQ=43.91;MQRankSum=-0.923;QD=24.83;ReadPosRankSum=-0.625;SOR=1.051	GT:AD:DP:GQ:PL	0/1:19,43:62:99:1568,0,793
3R	15033200	.	C	T	1027.77	.	AC=1;AF=0.500;AN=2;BaseQRankSum=-1.838;ClippingRankSum=0.000;DP=63;ExcessHet=3.0103;FS=10.915;MLEAC=1;MLEAF=0.500;MQ=44.00;MQRankSum=0.000;QD=16.31;ReadPosRankSum=1.253;SOR=0.855	GT:AD:DP:GQ:PL	0/1:16,47:63:99:1056,0,274
3R	15033346	.	C	T	3071.77	.	AC=2;AF=1.00;AN=2;DP=70;ExcessHet=3.0103;FS=0.000;MLEAC=2;MLEAF=1.00;MQ=43.94;QD=29.48;SOR=0.750	GT:AD:DP:GQ:PL	1/1:0,70:70:99:3100,211,0
3R	15033350	.	G	A	3011.77	.	AC=2;AF=1.00;AN=2;DP=67;ExcessHet=3.0103;FS=0.000;MLEAC=2;MLEAF=1.00;MQ=43.97;QD=28.33;SOR=0.723	GT:AD:DP:GQ:PL	1/1:0,67:67:99:3040,205,0
3R	15033356	.	T	C	3001.77	.	AC=2;AF=1.00;AN=2;DP=67;ExcessHet=3.0103;FS=0.000;MLEAC=2;MLEAF=1.00;MQ=44.00;QD=28.96;SOR=0.723	GT:AD:DP:GQ:PL	1/1:0,67:67:99:3030,205,0
3R	15033522	.	C	T	1063.77	.	AC=1;AF=0.500;AN=2;BaseQRankSum=-1.327;ClippingRankSum=0.000;DP=60;ExcessHet=3.0103;FS=4.739;MLEAC=1;MLEAF=0.500;MQ=43.95;MQRankSum=2.021;QD=18.03;ReadPosRankSum=-0.443;SOR=0.980	GT:AD:DP:GQ:PL	0/1:12,47:59:99:1092,0,162
3R	15033565	.	G	T	1722.77	.	AC=1;AF=0.500;AN=2;BaseQRankSum=-1.019;ClippingRankSum=0.000;DP=57;ExcessHet=3.0103;FS=4.787;MLEAC=1;MLEAF=0.500;MQ=43.95;MQRankSum=1.980;QD=30.22;ReadPosRankSum=1.342;SOR=1.006	GT:AD:DP:GQ:PL	0/1:12,45:57:99:1751,0,332
3R	15033581	.	G	A	1682.77	.	AC=1;AF=0.500;AN=2;BaseQRankSum=0.830;ClippingRankSum=0.000;DP=53;ExcessHet=3.0103;FS=5.236;MLEAC=1;MLEAF=0.500;MQ=43.95;MQRankSum=2.122;QD=31.75;ReadPosRankSum=1.558;SOR=1.015	GT:AD:DP:GQ:PL	0/1:10,43:53:99:1711,0,290
3R	15033634	.	GTCTC	G	1175.73	.	AC=1;AF=0.500;AN=2;BaseQRankSum=0.311;ClippingRankSum=0.000;DP=43;ExcessHet=3.0103;FS=5.893;MLEAC=1;MLEAF=0.500;MQ=43.80;MQRankSum=1.953;QD=30.94;ReadPosRankSum=1.106;SOR=0.169	GT:AD:DP:GQ:PL	0/1:8,30:38:99:1213,0,245
3R	15033637	.	T	TCC	201.73	.	AC=1;AF=0.500;AN=2;BaseQRankSum=0.619;ClippingRankSum=0.000;DP=42;ExcessHet=3.0103;FS=3.789;MLEAC=1;MLEAF=0.500;MQ=43.79;MQRankSum=-2.139;QD=5.17;ReadPosRankSum=-0.732;SOR=1.609	GT:AD:DP:GQ:PL	0/1:32,7:39:99:239,0,1296
3R	15033646	.	C	CTCTCTCTCTA	224.73	.	AC=1;AF=0.500;AN=2;BaseQRankSum=0.475;ClippingRankSum=0.000;DP=40;ExcessHet=3.0103;FS=3.681;MLEAC=1;MLEAF=0.500;MQ=43.78;MQRankSum=-1.962;QD=5.62;ReadPosRankSum=-0.540;SOR=1.668	GT:AD:DP:GQ:PL	0/1:32,8:40:99:262,0,1314
3R	15033719	.	T	TA	82.73	.	AC=1;AF=0.500;AN=2;BaseQRankSum=-1.294;ClippingRankSum=0.000;DP=37;ExcessHet=3.0103;FS=1.423;MLEAC=1;MLEAF=0.500;MQ=43.27;MQRankSum=-0.241;QD=2.51;ReadPosRankSum=0.135;SOR=0.731	GT:AD:DP:GQ:PL	0/1:22,11:33:99:120,0,349
3R	15033745	.	C	G	1124.77	.	AC=2;AF=1.00;AN=2;DP=36;ExcessHet=3.0103;FS=0.000;MLEAC=2;MLEAF=1.00;MQ=43.36;QD=31.24;SOR=0.693	GT:AD:DP:GQ:PL	1/1:0,36:36:99:1153,107,0
3R	15033748	.	G	A	211.77	.	AC=1;AF=0.500;AN=2;BaseQRankSum=0.061;ClippingRankSum=0.000;DP=39;ExcessHet=3.0103;FS=2.843;MLEAC=1;MLEAF=0.500;MQ=43.41;MQRankSum=0.214;QD=5.43;ReadPosRankSum=1.043;SOR=0.625	GT:AD:DP:GQ:PL	0/1:26,13:39:99:240,0,603
3R	15033777	.	A	G	1192.77	.	AC=1;AF=0.500;AN=2;BaseQRankSum=1.333;ClippingRankSum=0.000;DP=43;ExcessHet=3.0103;FS=2.926;MLEAC=1;MLEAF=0.500;MQ=43.58;MQRankSum=0.380;QD=27.74;ReadPosRankSum=-1.297;SOR=0.547	GT:AD:DP:GQ:PL	0/1:13,30:43:99:1221,0,437
3R	15033787	.	G	GGA	1186.73	.	AC=1;AF=0.500;AN=2;BaseQRankSum=0.584;ClippingRankSum=0.000;DP=42;ExcessHet=3.0103;FS=5.020;MLEAC=1;MLEAF=0.500;MQ=43.57;MQRankSum=0.471;QD=28.26;ReadPosRankSum=-1.338;SOR=0.466	GT:AD:DP:GQ:PL	0/1:12,30:42:99:1224,0,414
3R	15033788	.	CCA	C	1186.73	.	AC=1;AF=0.500;AN=2;BaseQRankSum=-1.782;ClippingRankSum=0.000;DP=41;ExcessHet=3.0103;FS=4.886;MLEAC=1;MLEAF=0.500;MQ=43.56;MQRankSum=0.429;QD=28.94;ReadPosRankSum=-1.133;SOR=0.369	GT:AD:DP:GQ:PL	0/1:12,29:41:99:1224,0,414
3R	15034063	.	G	A	132.77	.	AC=1;AF=0.500;AN=2;BaseQRankSum=2.110;ClippingRankSum=0.000;DP=57;ExcessHet=3.0103;FS=1.252;MLEAC=1;MLEAF=0.500;MQ=43.68;MQRankSum=1.083;QD=2.33;ReadPosRankSum=-0.371;SOR=0.913	GT:AD:DP:GQ:PL	0/1:45,12:57:99:161,0,1051
3R	15034158	.	T	C	97.77	.	AC=1;AF=0.500;AN=2;BaseQRankSum=2.445;ClippingRankSum=0.000;DP=68;ExcessHet=3.0103;FS=1.206;MLEAC=1;MLEAF=0.500;MQ=44.00;MQRankSum=0.000;QD=1.44;ReadPosRankSum=0.582;SOR=0.936	GT:AD:DP:GQ:PL	0/1:56,12:68:99:126,0,2189
3R	15034172	.	C	G	2031.77	.	AC=1;AF=0.500;AN=2;BaseQRankSum=1.356;ClippingRankSum=0.000;DP=63;ExcessHet=3.0103;FS=2.658;MLEAC=1;MLEAF=0.500;MQ=44.00;MQRankSum=0.000;QD=32.25;ReadPosRankSum=0.459;SOR=0.368	GT:AD:DP:GQ:PL	0/1:13,50:63:99:2060,0,395
3R	15034175	.	A	G	2031.77	.	AC=1;AF=0.500;AN=2;BaseQRankSum=0.114;ClippingRankSum=0.000;DP=63;ExcessHet=3.0103;FS=2.658;MLEAC=1;MLEAF=0.500;MQ=44.00;MQRankSum=0.000;QD=32.25;ReadPosRankSum=-0.121;SOR=0.368	GT:AD:DP:GQ:PL	0/1:13,50:63:99:2060,0,395
3R	15034222	.	C	G	258.77	.	AC=1;AF=0.500;AN=2;BaseQRankSum=0.367;ClippingRankSum=0.000;DP=61;ExcessHet=3.0103;FS=0.000;MLEAC=1;MLEAF=0.500;MQ=43.97;MQRankSum=-1.572;QD=4.24;ReadPosRankSum=0.121;SOR=0.577	GT:AD:DP:GQ:PL	0/1:44,17:61:99:287,0,1030
3R	15034278	.	T	C	532.77	.	AC=1;AF=0.500;AN=2;BaseQRankSum=-3.839;ClippingRankSum=0.000;DP=54;ExcessHet=3.0103;FS=0.000;MLEAC=1;MLEAF=0.500;MQ=43.39;MQRankSum=0.000;QD=9.87;ReadPosRankSum=-0.280;SOR=0.756	GT:AD:DP:GQ:PL	0/1:37,17:54:99:561,0,1497
3R	15034282	.	T	G	546.77	.	AC=1;AF=0.500;AN=2;BaseQRankSum=-3.077;ClippingRankSum=0.000;DP=55;ExcessHet=3.0103;FS=1.142;MLEAC=1;MLEAF=0.500;MQ=43.40;MQRankSum=-0.023;QD=9.94;ReadPosRankSum=-0.091;SOR=0.958	GT:AD:DP:GQ:PL	0/1:38,17:55:99:575,0,1497
3R	15034350	.	G	A	906.77	.	AC=1;AF=0.500;AN=2;BaseQRankSum=0.871;ClippingRankSum=0.000;DP=55;ExcessHet=3.0103;FS=6.210;MLEAC=1;MLEAF=0.500;MQ=43.86;MQRankSum=2.905;QD=16.49;ReadPosRankSum=1.865;SOR=0.410	GT:AD:DP:GQ:PL	0/1:15,40:55:99:935,0,226
3R	15035676	.	A	G	945.77	.	AC=1;AF=0.500;AN=2;BaseQRankSum=-0.751;ClippingRankSum=0.000;DP=56;ExcessHet=3.0103;FS=0.000;MLEAC=1;MLEAF=0.500;MQ=44.00;MQRankSum=0.000;QD=17.20;ReadPosRankSum=1.394;SOR=0.700	GT:AD:DP:GQ:PL	0/1:12,43:55:99:974,0,155
3R	15035874	.	C	T	1249.77	.	AC=1;AF=0.500;AN=2;BaseQRankSum=-0.797;ClippingRankSum=0.000;DP=65;ExcessHet=3.0103;FS=4.956;MLEAC=1;MLEAF=0.500;MQ=43.77;MQRankSum=-0.725;QD=19.23;ReadPosRankSum=2.113;SOR=0.238	GT:AD:DP:GQ:PL	0/1:10,55:65:90:1278,0,90
3R	15035886	.	A	T	1270.77	.	AC=1;AF=0.500;AN=2;BaseQRankSum=-1.699;ClippingRankSum=0.000;DP=65;ExcessHet=3.0103;FS=4.956;MLEAC=1;MLEAF=0.500;MQ=43.77;MQRankSum=-0.725;QD=19.55;ReadPosRankSum=1.000;SOR=0.238	GT:AD:DP:GQ:PL	0/1:10,55:65:78:1299,0,78
3R	15036596	.	G	T	838.77	.	AC=1;AF=0.500;AN=2;BaseQRankSum=0.582;ClippingRankSum=0.000;DP=51;ExcessHet=3.0103;FS=1.283;MLEAC=1;MLEAF=0.500;MQ=44.00;MQRankSum=0.000;QD=16.78;ReadPosRankSum=1.189;SOR=1.085	GT:AD:DP:GQ:PL	0/1:13,37:50:99:867,0,205
3R	15037289	.	A	T	1319.77	.	AC=1;AF=0.500;AN=2;BaseQRankSum=0.382;ClippingRankSum=0.000;DP=85;ExcessHet=3.0103;FS=2.011;MLEAC=1;MLEAF=0.500;MQ=43.67;MQRankSum=-0.908;QD=15.71;ReadPosRankSum=-1.341;SOR=0.437	GT:AD:DP:GQ:PL	0/1:25,59:84:99:1348,0,429
3R	15038031	.	T	A	807.77	.	AC=1;AF=0.500;AN=2;BaseQRankSum=-2.797;ClippingRankSum=0.000;DP=41;ExcessHet=3.0103;FS=0.000;MLEAC=1;MLEAF=0.500;MQ=44.00;MQRankSum=0.000;QD=19.70;ReadPosRankSum=0.113;SOR=0.483	GT:AD:DP:GQ:PL	0/1:6,35:41:46:836,0,46
3R	15038895	.	G	GGCCAA	2768.73	.	AC=1;AF=0.500;AN=2;BaseQRankSum=-1.604;ClippingRankSum=0.000;DP=77;ExcessHet=3.0103;FS=0.000;MLEAC=1;MLEAF=0.500;MQ=44.00;MQRankSum=0.000;QD=32.67;ReadPosRankSum=0.047;SOR=0.524	GT:AD:DP:GQ:PL	0/1:10,65:75:99:2806,0,486
3R	15039015	.	C	G	1292.77	.	AC=1;AF=0.500;AN=2;BaseQRankSum=-2.173;ClippingRankSum=0.000;DP=77;ExcessHet=3.0103;FS=2.184;MLEAC=1;MLEAF=0.500;MQ=44.00;MQRankSum=0.000;QD=16.79;ReadPosRankSum=-0.645;SOR=0.446	GT:AD:DP:GQ:PL	0/1:19,58:77:99:1321,0,297
3R	15039047	.	G	A	1280.77	.	AC=1;AF=0.500;AN=2;BaseQRankSum=1.583;ClippingRankSum=0.000;DP=74;ExcessHet=3.0103;FS=3.720;MLEAC=1;MLEAF=0.500;MQ=44.00;MQRankSum=0.000;QD=17.31;ReadPosRankSum=-1.493;SOR=0.373	GT:AD:DP:GQ:PL	0/1:19,55:74:99:1309,0,277
3R	15039441	.	A	G	980.77	.	AC=1;AF=0.500;AN=2;BaseQRankSum=-2.534;ClippingRankSum=0.000;DP=51;ExcessHet=3.0103;FS=16.238;MLEAC=1;MLEAF=0.500;MQ=44.00;MQRankSum=0.000;QD=19.23;ReadPosRankSum=-0.598;SOR=0.660	GT:AD:DP:GQ:PL	0/1:8,43:51:73:1009,0,73
3R	15039761	.	A	T	1871.77	.	AC=1;AF=0.500;AN=2;BaseQRankSum=0.936;ClippingRankSum=0.000;DP=62;ExcessHet=3.0103;FS=0.000;MLEAC=1;MLEAF=0.500;MQ=44.00;MQRankSum=0.000;QD=30.19;ReadPosRankSum=2.185;SOR=0.619	GT:AD:DP:GQ:PL	0/1:15,47:62:99:1900,0,605
3R	15039769	.	C	T	1925.77	.	AC=1;AF=0.500;AN=2;BaseQRankSum=2.625;ClippingRankSum=0.000;DP=65;ExcessHet=3.0103;FS=0.000;MLEAC=1;MLEAF=0.500;MQ=44.00;MQRankSum=0.000;QD=29.63;ReadPosRankSum=0.133;SOR=0.582	GT:AD:DP:GQ:PL	0/1:15,50:65:99:1954,0,599
3R	15040212	.	C	G	938.77	.	AC=1;AF=0.500;AN=2;BaseQRankSum=0.491;ClippingRankSum=0.000;DP=58;ExcessHet=3.0103;FS=4.547;MLEAC=1;MLEAF=0.500;MQ=43.85;MQRankSum=-1.066;QD=16.19;ReadPosRankSum=0.292;SOR=1.535	GT:AD:DP:GQ:PL	0/1:16,42:58:99:967,0,237
3R	15040395	.	C	T	1861.77	.	AC=1;AF=0.500;AN=2;BaseQRankSum=-1.804;ClippingRankSum=0.000;DP=56;ExcessHet=3.0103;FS=0.000;MLEAC=1;MLEAF=0.500;MQ=43.74;MQRankSum=-0.714;QD=33.25;ReadPosRankSum=1.353;SOR=0.558	GT:AD:DP:GQ:PL	0/1:12,44:56:99:1890,0,719
3R	15040398	.	T	C	1903.77	.	AC=1;AF=0.500;AN=2;BaseQRankSum=-2.319;ClippingRankSum=0.000;DP=56;ExcessHet=3.0103;FS=1.411;MLEAC=1;MLEAF=0.500;MQ=43.74;MQRankSum=-0.590;QD=34.00;ReadPosRankSum=-0.156;SOR=0.458	GT:AD:DP:GQ:PL	0/1:9,47:56:99:1932,0,731
3R	15040402	.	ATTT	A	1860.73	.	AC=1;AF=0.500;AN=2;BaseQRankSum=-0.580;ClippingRankSum=0.000;DP=55;ExcessHet=3.0103;FS=3.403;MLEAC=1;MLEAF=0.500;MQ=43.73;MQRankSum=-0.596;QD=33.83;ReadPosRankSum=0.159;SOR=0.243	GT:AD:DP:GQ:PL	0/1:9,46:55:99:1898,0,647
3R	15040520	.	G	A	824.77	.	AC=1;AF=0.500;AN=2;BaseQRankSum=2.322;ClippingRankSum=0.000;DP=57;ExcessHet=3.0103;FS=2.421;MLEAC=1;MLEAF=0.500;MQ=44.00;MQRankSum=0.000;QD=14.73;ReadPosRankSum=1.386;SOR=0.426	GT:AD:DP:GQ:PL	0/1:18,38:56:99:853,0,296
3R	15040697	.	C	T	1267.28	.	AC=1;AF=0.500;AN=2;BaseQRankSum=1.578;ClippingRankSum=0.000;DP=61;ExcessHet=3.0103;FS=0.000;MLEAC=1;MLEAF=0.500;MQ=43.73;MQRankSum=-0.604;QD=20.78;ReadPosRankSum=1.288;SOR=0.840	GT:AD:DP:GQ:PL	0/1:7,54:61:9:1295,0,9
3R	15040753	.	C	A	979.77	.	AC=1;AF=0.500;AN=2;BaseQRankSum=0.930;ClippingRankSum=0.000;DP=51;ExcessHet=3.0103;FS=0.000;MLEAC=1;MLEAF=0.500;MQ=44.00;MQRankSum=0.000;QD=19.21;ReadPosRankSum=-0.643;SOR=0.836	GT:AD:DP:GQ:PL	0/1:8,43:51:60:1008,0,60
3R	15040930	.	C	T	1035.77	.	AC=1;AF=0.500;AN=2;BaseQRankSum=0.421;ClippingRankSum=0.000;DP=78;ExcessHet=3.0103;FS=12.153;MLEAC=1;MLEAF=0.500;MQ=43.79;MQRankSum=-1.348;QD=13.45;ReadPosRankSum=1.812;SOR=0.155	GT:AD:DP:GQ:PL	0/1:29,48:77:99:1064,0,553
3R	15041084	.	AGCCCCATC	A	2346.73	.	AC=1;AF=0.500;AN=2;BaseQRankSum=-2.410;ClippingRankSum=0.000;DP=85;ExcessHet=3.0103;FS=0.000;MLEAC=1;MLEAF=0.500;MQ=43.79;MQRankSum=-1.590;QD=29.71;ReadPosRankSum=1.511;SOR=0.726	GT:AD:DP:GQ:PL	0/1:20,59:79:99:2384,0,1597
3R	15041223	.	T	A	1998.77	.	AC=1;AF=0.500;AN=2;BaseQRankSum=-0.753;ClippingRankSum=0.000;DP=75;ExcessHet=3.0103;FS=0.960;MLEAC=1;MLEAF=0.500;MQ=43.56;MQRankSum=-1.018;QD=26.65;ReadPosRankSum=0.822;SOR=0.527	GT:AD:DP:GQ:PL	0/1:23,52:75:99:2027,0,762
3R	15041237	.	G	T	2091.77	.	AC=1;AF=0.500;AN=2;BaseQRankSum=3.489;ClippingRankSum=0.000;DP=73;ExcessHet=3.0103;FS=0.000;MLEAC=1;MLEAF=0.500;MQ=43.51;MQRankSum=-0.764;QD=28.65;ReadPosRankSum=0.865;SOR=0.655	GT:AD:DP:GQ:PL	0/1:21,52:73:99:2120,0,725
3R	15041249	.	T	C	2210.77	.	AC=1;AF=0.500;AN=2;BaseQRankSum=0.489;ClippingRankSum=0.000;DP=74;ExcessHet=3.0103;FS=0.000;MLEAC=1;MLEAF=0.500;MQ=43.19;MQRankSum=-1.255;QD=29.88;ReadPosRankSum=0.798;SOR=0.616	GT:AD:DP:GQ:PL	0/1:21,53:74:99:2239,0,727
3R	15041251	.	G	A	2168.77	.	AC=1;AF=0.500;AN=2;BaseQRankSum=4.234;ClippingRankSum=0.000;DP=75;ExcessHet=3.0103;FS=0.953;MLEAC=1;MLEAF=0.500;MQ=43.10;MQRankSum=-1.386;QD=28.92;ReadPosRankSum=0.697;SOR=0.581	GT:AD:DP:GQ:PL	0/1:21,54:75:99:2197,0,730
3R	15041330	.	A	T	1277.77	.	AC=1;AF=0.500;AN=2;BaseQRankSum=1.221;ClippingRankSum=0.000;DP=75;ExcessHet=3.0103;FS=0.996;MLEAC=1;MLEAF=0.500;MQ=43.13;MQRankSum=-2.244;QD=17.04;ReadPosRankSum=1.342;SOR=0.569	GT:AD:DP:GQ:PL	0/1:20,55:75:99:1306,0,290
3R	15041391	.	A	G	1932.77	.	AC=1;AF=0.500;AN=2;BaseQRankSum=-0.887;ClippingRankSum=0.000;DP=66;ExcessHet=3.0103;FS=3.762;MLEAC=1;MLEAF=0.500;MQ=42.52;MQRankSum=-1.616;QD=29.28;ReadPosRankSum=-2.197;SOR=0.828	GT:AD:DP:GQ:PL	0/1:18,48:66:99:1961,0,639
3R	15041392	.	A	G	1932.77	.	AC=1;AF=0.500;AN=2;BaseQRankSum=-2.453;ClippingRankSum=0.000;DP=66;ExcessHet=3.0103;FS=3.762;MLEAC=1;MLEAF=0.500;MQ=42.52;MQRankSum=-1.616;QD=29.28;ReadPosRankSum=-2.189;SOR=0.828	GT:AD:DP:GQ:PL	0/1:18,48:66:99:1961,0,639
3R	15041394	.	T	TGA	1955.73	.	AC=1;AF=0.500;AN=2;BaseQRankSum=-0.194;ClippingRankSum=0.000;DP=66;ExcessHet=3.0103;FS=3.762;MLEAC=1;MLEAF=0.500;MQ=42.52;MQRankSum=-1.616;QD=29.63;ReadPosRankSum=-2.261;SOR=0.828	GT:AD:DP:GQ:PL	0/1:18,48:66:99:1993,0,636
3R	15041395	.	TCA	T	1955.73	.	AC=1;AF=0.500;AN=2;BaseQRankSum=-0.659;ClippingRankSum=0.000;DP=63;ExcessHet=3.0103;FS=3.902;MLEAC=1;MLEAF=0.500;MQ=42.62;MQRankSum=-1.719;QD=31.04;ReadPosRankSum=-1.864;SOR=0.913	GT:AD:DP:GQ:PL	0/1:18,45:63:99:1993,0,636
3R	15045369	.	A	T	686.77	.	AC=1;AF=0.500;AN=2;BaseQRankSum=1.058;ClippingRankSum=0.000;DP=41;ExcessHet=3.0103;FS=1.363;MLEAC=1;MLEAF=0.500;MQ=42.98;MQRankSum=-1.631;QD=17.17;ReadPosRankSum=0.422;SOR=0.976	GT:AD:DP:GQ:PL	0/1:10,30:40:99:715,0,167
3R	15045514	.	G	A	1430.77	.	AC=1;AF=0.500;AN=2;BaseQRankSum=3.283;ClippingRankSum=0.000;DP=58;ExcessHet=3.0103;FS=3.797;MLEAC=1;MLEAF=0.500;MQ=43.70;MQRankSum=-0.970;QD=24.67;ReadPosRankSum=0.091;SOR=0.349	GT:AD:DP:GQ:PL	0/1:19,39:58:99:1459,0,1355
3R	15045531	.	A	G	1495.77	.	AC=1;AF=0.500;AN=2;BaseQRankSum=-1.348;ClippingRankSum=0.000;DP=53;ExcessHet=3.0103;FS=1.142;MLEAC=1;MLEAF=0.500;MQ=43.67;MQRankSum=-0.952;QD=28.22;ReadPosRankSum=0.782;SOR=0.848	GT:AD:DP:GQ:PL	0/1:17,36:53:99:1524,0,1364
3R	15045553	.	G	A	1580.77	.	AC=1;AF=0.500;AN=2;BaseQRankSum=1.082;ClippingRankSum=0.000;DP=56;ExcessHet=3.0103;FS=2.445;MLEAC=1;MLEAF=0.500;MQ=43.69;MQRankSum=-0.955;QD=28.23;ReadPosRankSum=2.027;SOR=0.772	GT:AD:DP:GQ:PL	0/1:18,38:56:99:1609,0,1382
3R	15045564	.	C	T	1588.77	.	AC=1;AF=0.500;AN=2;BaseQRankSum=0.918;ClippingRankSum=0.000;DP=57;ExcessHet=3.0103;FS=4.074;MLEAC=1;MLEAF=0.500;MQ=43.69;MQRankSum=-0.863;QD=27.87;ReadPosRankSum=1.076;SOR=0.407	GT:AD:DP:GQ:PL	0/1:16,41:57:99:1617,0,1240
3R	15045655	.	A	G	1052.77	.	AC=1;AF=0.500;AN=2;BaseQRankSum=0.376;ClippingRankSum=0.000;DP=61;ExcessHet=3.0103;FS=1.134;MLEAC=1;MLEAF=0.500;MQ=43.44;MQRankSum=2.614;QD=17.55;ReadPosRankSum=-0.583;SOR=0.539	GT:AD:DP:GQ:PL	0/1:14,46:60:99:1081,0,201
3R	15046065	.	G	T	737.77	.	AC=1;AF=0.500;AN=2;BaseQRankSum=-1.724;ClippingRankSum=0.000;DP=50;ExcessHet=3.0103;FS=1.166;MLEAC=1;MLEAF=0.500;MQ=43.88;MQRankSum=-0.904;QD=14.76;ReadPosRankSum=-1.511;SOR=0.518	GT:AD:DP:GQ:PL	0/1:15,35:50:99:766,0,255
3R	15046625	.	A	G	1112.77	.	AC=1;AF=0.500;AN=2;BaseQRankSum=2.407;ClippingRankSum=0.000;DP=64;ExcessHet=3.0103;FS=0.000;MLEAC=1;MLEAF=0.500;MQ=44.00;MQRankSum=0.000;QD=17.39;ReadPosRankSum=1.848;SOR=0.560	GT:AD:DP:GQ:PL	0/1:16,48:64:99:1141,0,246
3R	15047003	.	C	T	1073.77	.	AC=1;AF=0.500;AN=2;BaseQRankSum=-1.381;ClippingRankSum=0.000;DP=45;ExcessHet=3.0103;FS=9.088;MLEAC=1;MLEAF=0.500;MQ=44.00;MQRankSum=0.000;QD=24.40;ReadPosRankSum=-1.964;SOR=1.334	GT:AD:DP:GQ:PL	0/1:15,29:44:99:1102,0,623
3R	15047015	.	C	T	1045.77	.	AC=1;AF=0.500;AN=2;BaseQRankSum=1.039;ClippingRankSum=0.000;DP=42;ExcessHet=3.0103;FS=5.045;MLEAC=1;MLEAF=0.500;MQ=44.00;MQRankSum=0.000;QD=25.51;ReadPosRankSum=-0.589;SOR=0.991	GT:AD:DP:GQ:PL	0/1:13,28:41:99:1074,0,579
3R	15047095	.	A	G	1162.77	.	AC=1;AF=0.500;AN=2;BaseQRankSum=-0.802;ClippingRankSum=0.000;DP=37;ExcessHet=3.0103;FS=4.167;MLEAC=1;MLEAF=0.500;MQ=44.00;MQRankSum=0.000;QD=31.43;ReadPosRankSum=-0.681;SOR=0.789	GT:AD:DP:GQ:PL	0/1:6,31:37:99:1191,0,174
3R	15047099	.	A	G	1162.77	.	AC=1;AF=0.500;AN=2;BaseQRankSum=-1.878;ClippingRankSum=0.000;DP=39;ExcessHet=3.0103;FS=1.697;MLEAC=1;MLEAF=0.500;MQ=44.00;MQRankSum=0.000;QD=29.81;ReadPosRankSum=-0.275;SOR=0.986	GT:AD:DP:GQ:PL	0/1:7,32:39:99:1191,0,174
3R	15047139	.	CT	C	697.73	.	AC=1;AF=0.500;AN=2;BaseQRankSum=-0.241;ClippingRankSum=0.000;DP=51;ExcessHet=3.0103;FS=20.571;MLEAC=1;MLEAF=0.500;MQ=44.00;MQRankSum=0.000;QD=13.95;ReadPosRankSum=-0.310;SOR=1.627	GT:AD:DP:GQ:PL	0/1:10,40:50:78:735,0,78
3R	15047201	.	G	A	1979.77	.	AC=1;AF=0.500;AN=2;BaseQRankSum=0.021;ClippingRankSum=0.000;DP=60;ExcessHet=3.0103;FS=3.239;MLEAC=1;MLEAF=0.500;MQ=43.97;MQRankSum=-0.402;QD=33.00;ReadPosRankSum=0.347;SOR=1.519	GT:AD:DP:GQ:PL	0/1:10,50:60:99:2008,0,258
3R	15047209	.	A	G	1944.77	.	AC=1;AF=0.500;AN=2;BaseQRankSum=-0.054;ClippingRankSum=0.000;DP=58;ExcessHet=3.0103;FS=0.000;MLEAC=1;MLEAF=0.500;MQ=43.97;MQRankSum=-0.411;QD=33.53;ReadPosRankSum=0.669;SOR=0.858	GT:AD:DP:GQ:PL	0/1:10,48:58:99:1973,0,262
3R	15047264	.	T	C	1236.77	.	AC=1;AF=0.500;AN=2;BaseQRankSum=1.079;ClippingRankSum=0.000;DP=69;ExcessHet=3.0103;FS=4.517;MLEAC=1;MLEAF=0.500;MQ=43.97;MQRankSum=-0.492;QD=17.92;ReadPosRankSum=-2.074;SOR=0.233	GT:AD:DP:GQ:PL	0/1:15,54:69:99:1265,0,187
3R	15047328	.	TA	T	2030.73	.	AC=1;AF=0.500;AN=2;BaseQRankSum=-1.620;ClippingRankSum=0.000;DP=78;ExcessHet=3.0103;FS=8.594;MLEAC=1;MLEAF=0.500;MQ=44.00;MQRankSum=0.000;QD=26.72;ReadPosRankSum=1.549;SOR=0.486	GT:AD:DP:GQ:PL	0/1:24,52:76:99:2068,0,881
3R	15047332	.	A	T	2039.77	.	AC=1;AF=0.500;AN=2;BaseQRankSum=0.133;ClippingRankSum=0.000;DP=76;ExcessHet=3.0103;FS=8.594;MLEAC=1;MLEAF=0.500;MQ=44.00;MQRankSum=0.000;QD=26.84;ReadPosRankSum=1.481;SOR=0.486	GT:AD:DP:GQ:PL	0/1:24,52:76:99:2068,0,881
3R	15047361	.	C	A	1257.77	.	AC=1;AF=0.500;AN=2;BaseQRankSum=3.033;ClippingRankSum=0.000;DP=77;ExcessHet=3.0103;FS=3.439;MLEAC=1;MLEAF=0.500;MQ=44.00;MQRankSum=0.000;QD=16.33;ReadPosRankSum=-0.532;SOR=0.856	GT:AD:DP:GQ:PL	0/1:22,55:77:99:1286,0,350
3R	15047611	.	T	G	1212.77	.	AC=1;AF=0.500;AN=2;BaseQRankSum=1.526;ClippingRankSum=0.000;DP=69;ExcessHet=3.0103;FS=8.457;MLEAC=1;MLEAF=0.500;MQ=43.94;MQRankSum=0.863;QD=17.58;ReadPosRankSum=-0.543;SOR=1.868	GT:AD:DP:GQ:PL	0/1:17,52:69:99:1241,0,244
3R	15047692	.	C	T	2520.77	.	AC=1;AF=0.500;AN=2;BaseQRankSum=1.901;ClippingRankSum=0.000;DP=80;ExcessHet=3.0103;FS=9.823;MLEAC=1;MLEAF=0.500;MQ=43.59;MQRankSum=-0.928;QD=31.51;ReadPosRankSum=-0.035;SOR=0.150	GT:AD:DP:GQ:PL	0/1:18,62:80:99:2549,0,797
3R	15047695	.	C	T	2545.77	.	AC=1;AF=0.500;AN=2;BaseQRankSum=2.290;ClippingRankSum=0.000;DP=80;ExcessHet=3.0103;FS=9.823;MLEAC=1;MLEAF=0.500;MQ=43.59;MQRankSum=-0.928;QD=31.82;ReadPosRankSum=0.156;SOR=0.150	GT:AD:DP:GQ:PL	0/1:18,62:80:99:2574,0,794
3R	15047697	.	A	G	2570.77	.	AC=1;AF=0.500;AN=2;BaseQRankSum=0.495;ClippingRankSum=0.000;DP=80;ExcessHet=3.0103;FS=9.726;MLEAC=1;MLEAF=0.500;MQ=43.59;MQRankSum=-0.893;QD=32.13;ReadPosRankSum=-0.324;SOR=0.160	GT:AD:DP:GQ:PL	0/1:17,63:80:99:2599,0,791
3R	15047698	.	CA	C	2564.73	.	AC=1;AF=0.500;AN=2;BaseQRankSum=1.596;ClippingRankSum=0.000;DP=81;ExcessHet=3.0103;FS=7.843;MLEAC=1;MLEAF=0.500;MQ=43.59;MQRankSum=-0.886;QD=31.66;ReadPosRankSum=-0.296;SOR=0.169	GT:AD:DP:GQ:PL	0/1:17,64:81:99:2602,0,750
3R	15047816	.	T	A	2725.77	.	AC=1;AF=0.500;AN=2;BaseQRankSum=-0.868;ClippingRankSum=0.000;DP=83;ExcessHet=3.0103;FS=0.000;MLEAC=1;MLEAF=0.500;MQ=43.98;MQRankSum=0.000;QD=33.24;ReadPosRankSum=0.153;SOR=0.850	GT:AD:DP:GQ:PL	0/1:15,67:82:99:2754,0,470
3R	15047820	.	G	A	2809.77	.	AC=1;AF=0.500;AN=2;BaseQRankSum=1.974;ClippingRankSum=0.000;DP=85;ExcessHet=3.0103;FS=0.000;MLEAC=1;MLEAF=0.500;MQ=43.98;MQRankSum=0.000;QD=33.45;ReadPosRankSum=-0.072;SOR=0.770	GT:AD:DP:GQ:PL	0/1:16,68:84:99:2838,0,464
3R	15047826	.	G	A	2641.77	.	AC=1;AF=0.500;AN=2;BaseQRankSum=-3.506;ClippingRankSum=0.000;DP=77;ExcessHet=3.0103;FS=0.000;MLEAC=1;MLEAF=0.500;MQ=43.97;MQRankSum=0.000;QD=34.76;ReadPosRankSum=0.953;SOR=0.772	GT:AD:DP:GQ:PL	0/1:16,60:76:99:2670,0,476
3R	15047835	.	T	A	2560.77	.	AC=1;AF=0.500;AN=2;BaseQRankSum=-2.550;ClippingRankSum=0.000;DP=75;ExcessHet=3.0103;FS=1.177;MLEAC=1;MLEAF=0.500;MQ=43.97;MQRankSum=0.000;QD=34.60;ReadPosRankSum=0.243;SOR=1.008	GT:AD:DP:GQ:PL	0/1:14,60:74:99:2589,0,440
3R	15047843	.	C	T	2347.77	.	AC=1;AF=0.500;AN=2;BaseQRankSum=-2.197;ClippingRankSum=0.000;DP=74;ExcessHet=3.0103;FS=0.000;MLEAC=1;MLEAF=0.500;MQ=43.97;MQRankSum=0.000;QD=32.16;ReadPosRankSum=0.439;SOR=0.819	GT:AD:DP:GQ:PL	0/1:15,58:73:99:2376,0,480
3R	15047844	.	G	A	2347.77	.	AC=1;AF=0.500;AN=2;BaseQRankSum=-3.063;ClippingRankSum=0.000;DP=75;ExcessHet=3.0103;FS=0.000;MLEAC=1;MLEAF=0.500;MQ=43.97;MQRankSum=0.000;QD=31.73;ReadPosRankSum=0.632;SOR=0.717	GT:AD:DP:GQ:PL	0/1:16,58:74:99:2376,0,480
3R	15047933	.	G	A	2162.77	.	AC=1;AF=0.500;AN=2;BaseQRankSum=-2.041;ClippingRankSum=0.000;DP=70;ExcessHet=3.0103;FS=4.135;MLEAC=1;MLEAF=0.500;MQ=43.97;MQRankSum=-0.487;QD=30.90;ReadPosRankSum=-1.117;SOR=0.322	GT:AD:DP:GQ:PL	0/1:15,55:70:99:2191,0,468
3R	15047937	.	T	A	2167.77	.	AC=1;AF=0.500;AN=2;BaseQRankSum=1.302;ClippingRankSum=0.000;DP=69;ExcessHet=3.0103;FS=4.286;MLEAC=1;MLEAF=0.500;MQ=43.97;MQRankSum=-0.492;QD=31.42;ReadPosRankSum=-0.669;SOR=0.269	GT:AD:DP:GQ:PL	0/1:15,54:69:99:2196,0,468
3R	15047992	.	T	C	1165.77	.	AC=1;AF=0.500;AN=2;BaseQRankSum=-1.201;ClippingRankSum=0.000;DP=72;ExcessHet=3.0103;FS=0.000;MLEAC=1;MLEAF=0.500;MQ=43.97;MQRankSum=-0.545;QD=16.19;ReadPosRankSum=0.941;SOR=0.572	GT:AD:DP:GQ:PL	0/1:18,54:72:99:1194,0,282
3R	15048366	.	A	T	912.77	.	AC=1;AF=0.500;AN=2;BaseQRankSum=-0.327;ClippingRankSum=0.000;DP=60;ExcessHet=3.0103;FS=10.241;MLEAC=1;MLEAF=0.500;MQ=44.00;MQRankSum=0.000;QD=15.47;ReadPosRankSum=-0.443;SOR=0.797	GT:AD:DP:GQ:PL	0/1:18,41:59:99:941,0,329
3R	15048732	.	C	T	978.77	.	AC=1;AF=0.500;AN=2;BaseQRankSum=-1.256;ClippingRankSum=0.000;DP=63;ExcessHet=3.0103;FS=3.778;MLEAC=1;MLEAF=0.500;MQ=43.97;MQRankSum=1.556;QD=15.54;ReadPosRankSum=0.473;SOR=0.683	GT:AD:DP:GQ:PL	0/1:19,44:63:99:1007,0,333
3R	15048805	.	TAA	T	1249.73	.	AC=1;AF=0.500;AN=2;BaseQRankSum=-1.521;ClippingRankSum=0.000;DP=62;ExcessHet=3.0103;FS=4.462;MLEAC=1;MLEAF=0.500;MQ=44.00;MQRankSum=0.000;QD=20.83;ReadPosRankSum=0.359;SOR=0.277	GT:AD:DP:GQ:PL	0/1:13,47:60:99:1287,0,239
3R	15048917	.	G	A	934.77	.	AC=1;AF=0.500;AN=2;BaseQRankSum=3.557;ClippingRankSum=0.000;DP=66;ExcessHet=3.0103;FS=3.548;MLEAC=1;MLEAF=0.500;MQ=44.00;MQRankSum=0.000;QD=14.16;ReadPosRankSum=-0.995;SOR=0.330	GT:AD:DP:GQ:PL	0/1:24,42:66:99:963,0,419
3R	15048927	.	TTA	T	1015.73	.	AC=1;AF=0.500;AN=2;BaseQRankSum=2.297;ClippingRankSum=0.000;DP=66;ExcessHet=3.0103;FS=3.634;MLEAC=1;MLEAF=0.500;MQ=44.00;MQRankSum=0.000;QD=16.38;ReadPosRankSum=-0.195;SOR=0.350	GT:AD:DP:GQ:PL	0/1:24,38:62:99:1053,0,627
3R	15048940	.	A	G	830.77	.	AC=1;AF=0.500;AN=2;BaseQRankSum=0.238;ClippingRankSum=0.000;DP=63;ExcessHet=3.0103;FS=3.542;MLEAC=1;MLEAF=0.500;MQ=44.00;MQRankSum=0.000;QD=13.19;ReadPosRankSum=-0.432;SOR=0.377	GT:AD:DP:GQ:PL	0/1:24,39:63:99:859,0,434
3R	15049224	.	C	T	904.77	.	AC=1;AF=0.500;AN=2;BaseQRankSum=1.375;ClippingRankSum=0.000;DP=50;ExcessHet=3.0103;FS=0.000;MLEAC=1;MLEAF=0.500;MQ=43.96;MQRankSum=-0.382;QD=18.10;ReadPosRankSum=2.399;SOR=0.495	GT:AD:DP:GQ:PL	0/1:8,42:50:53:933,0,53
3R	15049541	.	C	T	1023.77	.	AC=1;AF=0.500;AN=2;BaseQRankSum=2.473;ClippingRankSum=0.000;DP=57;ExcessHet=3.0103;FS=2.688;MLEAC=1;MLEAF=0.500;MQ=43.79;MQRankSum=-1.377;QD=17.96;ReadPosRankSum=0.095;SOR=0.368	GT:AD:DP:GQ:PL	0/1:13,44:57:99:1052,0,179
3R	15049569	.	T	A	1012.77	.	AC=1;AF=0.500;AN=2;BaseQRankSum=1.315;ClippingRankSum=0.000;DP=60;ExcessHet=3.0103;FS=2.522;MLEAC=1;MLEAF=0.500;MQ=43.80;MQRankSum=-1.528;QD=16.88;ReadPosRankSum=0.326;SOR=0.340	GT:AD:DP:GQ:PL	0/1:16,44:60:99:1041,0,261
3R	15049581	.	G	GTATGT	1904.73	.	AC=1;AF=0.500;AN=2;BaseQRankSum=0.840;ClippingRankSum=0.000;DP=60;ExcessHet=3.0103;FS=5.777;MLEAC=1;MLEAF=0.500;MQ=43.74;MQRankSum=-0.209;QD=31.75;ReadPosRankSum=0.574;SOR=0.876	GT:AD:DP:GQ:PL	0/1:17,43:60:99:1942,0,888
3R	15049582	.	ACC	A	1901.73	.	AC=1;AF=0.500;AN=2;BaseQRankSum=-0.099;ClippingRankSum=0.000;DP=65;ExcessHet=3.0103;FS=3.942;MLEAC=1;MLEAF=0.500;MQ=43.76;MQRankSum=-0.167;QD=29.26;ReadPosRankSum=0.023;SOR=1.020	GT:AD:DP:GQ:PL	0/1:18,47:65:99:1939,0,921
3R	15049905	.	A	T	1059.77	.	AC=1;AF=0.500;AN=2;BaseQRankSum=-1.734;ClippingRankSum=0.000;DP=63;ExcessHet=3.0103;FS=8.435;MLEAC=1;MLEAF=0.500;MQ=43.97;MQRankSum=-0.522;QD=16.82;ReadPosRankSum=0.572;SOR=0.160	GT:AD:DP:GQ:PL	0/1:15,48:63:99:1088,0,216
3R	15049979	.	T	G	1272.77	.	AC=1;AF=0.500;AN=2;BaseQRankSum=-2.469;ClippingRankSum=0.000;DP=67;ExcessHet=3.0103;FS=2.907;MLEAC=1;MLEAF=0.500;MQ=43.97;MQRankSum=-0.428;QD=19.00;ReadPosRankSum=-0.541;SOR=0.300	GT:AD:DP:GQ:PL	0/1:12,55:67:99:1301,0,135
3R	15050484	.	T	A	1117.77	.	AC=1;AF=0.500;AN=2;BaseQRankSum=-1.171;ClippingRankSum=0.000;DP=60;ExcessHet=3.0103;FS=2.998;MLEAC=1;MLEAF=0.500;MQ=43.87;MQRankSum=-0.895;QD=18.63;ReadPosRankSum=1.175;SOR=1.270	GT:AD:DP:GQ:PL	0/1:10,50:60:99:1146,0,100
3R	15050680	.	G	GC	1801.73	.	AC=1;AF=0.500;AN=2;BaseQRankSum=-0.040;ClippingRankSum=0.000;DP=58;ExcessHet=3.0103;FS=2.715;MLEAC=1;MLEAF=0.500;MQ=43.53;MQRankSum=-2.504;QD=31.06;ReadPosRankSum=0.196;SOR=0.951	GT:AD:DP:GQ:PL	0/1:13,45:58:99:1839,0,405
3R	15050681	.	T	A	1810.77	.	AC=1;AF=0.500;AN=2;BaseQRankSum=0.631;ClippingRankSum=0.000;DP=59;ExcessHet=3.0103;FS=2.746;MLEAC=1;MLEAF=0.500;MQ=43.50;MQRankSum=-2.578;QD=30.69;ReadPosRankSum=0.073;SOR=1.003	GT:AD:DP:GQ:PL	0/1:13,46:59:99:1839,0,405
3R	15050708	.	C	T	1171.77	.	AC=1;AF=0.500;AN=2;BaseQRankSum=-0.929;ClippingRankSum=0.000;DP=64;ExcessHet=3.0103;FS=2.723;MLEAC=1;MLEAF=0.500;MQ=42.61;MQRankSum=-3.378;QD=18.31;ReadPosRankSum=0.301;SOR=1.012	GT:AD:DP:GQ:PL	0/1:13,51:64:99:1200,0,177
3R	15050756	.	A	AATGTGCCGGGTAGTTGT	2125.73	.	AC=1;AF=0.500;AN=2;BaseQRankSum=-0.008;ClippingRankSum=0.000;DP=65;ExcessHet=3.0103;FS=0.000;MLEAC=1;MLEAF=0.500;MQ=42.60;MQRankSum=-4.154;QD=33.21;ReadPosRankSum=0.623;SOR=0.663	GT:AD:DP:GQ:PL	0/1:17,47:64:99:2163,0,555
3R	15050785	.	A	G	1080.77	.	AC=1;AF=0.500;AN=2;BaseQRankSum=0.000;ClippingRankSum=0.000;DP=66;ExcessHet=3.0103;FS=1.049;MLEAC=1;MLEAF=0.500;MQ=42.56;MQRankSum=-4.135;QD=16.38;ReadPosRankSum=-2.342;SOR=0.542	GT:AD:DP:GQ:PL	0/1:18,48:66:99:1109,0,253
3R	15050844	.	G	C	815.77	.	AC=1;AF=0.500;AN=2;BaseQRankSum=-1.931;ClippingRankSum=0.000;DP=58;ExcessHet=3.0103;FS=2.392;MLEAC=1;MLEAF=0.500;MQ=43.63;MQRankSum=-2.537;QD=14.06;ReadPosRankSum=0.598;SOR=0.644	GT:AD:DP:GQ:PL	0/1:19,39:58:99:844,0,348
3R	15051430	.	G	A	2332.77	.	AC=1;AF=0.500;AN=2;BaseQRankSum=-1.567;ClippingRankSum=0.000;DP=80;ExcessHet=3.0103;FS=2.098;MLEAC=1;MLEAF=0.500;MQ=44.00;MQRankSum=0.000;QD=29.16;ReadPosRankSum=-0.996;SOR=0.412	GT:AD:DP:GQ:PL	0/1:22,58:80:99:2361,0,1539
3R	15051432	.	G	A	2356.77	.	AC=1;AF=0.500;AN=2;BaseQRankSum=0.853;ClippingRankSum=0.000;DP=79;ExcessHet=3.0103;FS=3.356;MLEAC=1;MLEAF=0.500;MQ=44.00;MQRankSum=0.000;QD=29.83;ReadPosRankSum=-0.938;SOR=0.458	GT:AD:DP:GQ:PL	0/1:22,57:79:99:2385,0,1536
3R	15051440	.	G	T	2244.77	.	AC=1;AF=0.500;AN=2;BaseQRankSum=0.409;ClippingRankSum=0.000;DP=77;ExcessHet=3.0103;FS=5.046;MLEAC=1;MLEAF=0.500;MQ=44.00;MQRankSum=0.000;QD=29.15;ReadPosRankSum=-0.556;SOR=0.765	GT:AD:DP:GQ:PL	0/1:22,55:77:99:2273,0,1542
3R	15051616	.	A	G	1291.77	.	AC=1;AF=0.500;AN=2;BaseQRankSum=-0.233;ClippingRankSum=0.000;DP=63;ExcessHet=3.0103;FS=3.241;MLEAC=1;MLEAF=0.500;MQ=44.00;MQRankSum=0.000;QD=20.50;ReadPosRankSum=-0.875;SOR=0.392	GT:AD:DP:GQ:PL	0/1:9,54:63:66:1320,0,66
3R	15051764	.	A	T	1090.77	.	AC=1;AF=0.500;AN=2;BaseQRankSum=-1.725;ClippingRankSum=0.000;DP=63;ExcessHet=3.0103;FS=8.122;MLEAC=1;MLEAF=0.500;MQ=44.00;MQRankSum=0.000;QD=17.31;ReadPosRankSum=1.671;SOR=0.919	GT:AD:DP:GQ:PL	0/1:16,47:63:99:1119,0,274
3R	15051807	.	C	T	1125.77	.	AC=1;AF=0.500;AN=2;BaseQRankSum=0.350;ClippingRankSum=0.000;DP=66;ExcessHet=3.0103;FS=5.583;MLEAC=1;MLEAF=0.500;MQ=43.77;MQRankSum=-0.578;QD=17.06;ReadPosRankSum=-2.125;SOR=1.071	GT:AD:DP:GQ:PL	0/1:18,48:66:99:1154,0,271
3R	15051845	.	G	A	853.77	.	AC=1;AF=0.500;AN=2;BaseQRankSum=-3.333;ClippingRankSum=0.000;DP=58;ExcessHet=3.0103;FS=0.000;MLEAC=1;MLEAF=0.500;MQ=43.73;MQRankSum=-0.661;QD=14.72;ReadPosRankSum=-0.820;SOR=0.752	GT:AD:DP:GQ:PL	0/1:19,39:58:99:882,0,362
3R	15051900	.	C	T	1608.77	.	AC=1;AF=0.500;AN=2;BaseQRankSum=1.775;ClippingRankSum=0.000;DP=54;ExcessHet=3.0103;FS=2.675;MLEAC=1;MLEAF=0.500;MQ=43.93;MQRankSum=-0.814;QD=29.79;ReadPosRankSum=0.622;SOR=0.362	GT:AD:DP:GQ:PL	0/1:14,40:54:99:1637,0,467
3R	15051903	.	A	T	1608.77	.	AC=1;AF=0.500;AN=2;BaseQRankSum=-0.936;ClippingRankSum=0.000;DP=54;ExcessHet=3.0103;FS=2.675;MLEAC=1;MLEAF=0.500;MQ=43.93;MQRankSum=-0.814;QD=29.79;ReadPosRankSum=0.622;SOR=0.362	GT:AD:DP:GQ:PL	0/1:14,40:54:99:1637,0,467
3R	15051964	.	A	T	935.77	.	AC=1;AF=0.500;AN=2;BaseQRankSum=-0.935;ClippingRankSum=0.000;DP=56;ExcessHet=3.0103;FS=1.214;MLEAC=1;MLEAF=0.500;MQ=43.86;MQRankSum=-1.166;QD=16.71;ReadPosRankSum=0.026;SOR=0.418	GT:AD:DP:GQ:PL	0/1:14,42:56:99:964,0,215
3R	15052027	.	T	C	770.77	.	AC=1;AF=0.500;AN=2;BaseQRankSum=-0.833;ClippingRankSum=0.000;DP=47;ExcessHet=3.0103;FS=1.240;MLEAC=1;MLEAF=0.500;MQ=44.00;MQRankSum=0.000;QD=16.40;ReadPosRankSum=-0.140;SOR=0.701	GT:AD:DP:GQ:PL	0/1:13,34:47:99:799,0,214
3R	15052179	.	A	T	1015.77	.	AC=1;AF=0.500;AN=2;BaseQRankSum=0.159;ClippingRankSum=0.000;DP=53;ExcessHet=3.0103;FS=11.169;MLEAC=1;MLEAF=0.500;MQ=43.93;MQRankSum=-0.402;QD=19.17;ReadPosRankSum=1.588;SOR=0.605	GT:AD:DP:GQ:PL	0/1:9,44:53:83:1044,0,83
3R	15052278	.	AT	A	843.77	.	AC=2;AF=1.00;AN=2;BaseQRankSum=1.542;ClippingRankSum=0.000;DP=66;ExcessHet=3.0103;FS=3.252;MLEAC=2;MLEAF=1.00;MQ=43.85;MQRankSum=1.026;QD=13.83;ReadPosRankSum=-1.187;SOR=0.524	GT:AD:DP:GQ:PL	1/1:8,53:61:21:881,21,0
3R	15052553	.	A	G	910.77	.	AC=1;AF=0.500;AN=2;BaseQRankSum=-1.075;ClippingRankSum=0.000;DP=53;ExcessHet=3.0103;FS=7.289;MLEAC=1;MLEAF=0.500;MQ=44.00;MQRankSum=0.000;QD=17.18;ReadPosRankSum=1.899;SOR=0.229	GT:AD:DP:GQ:PL	0/1:12,41:53:99:939,0,181
3R	15053446	.	A	C	1677.77	.	AC=1;AF=0.500;AN=2;BaseQRankSum=-4.289;ClippingRankSum=0.000;DP=61;ExcessHet=3.0103;FS=1.056;MLEAC=1;MLEAF=0.500;MQ=44.00;MQRankSum=0.000;QD=27.50;ReadPosRankSum=-0.478;SOR=0.883	GT:AD:DP:GQ:PL	0/1:19,42:61:99:1706,0,1099
3R	15053454	3R_15053454_SNP	C	T	1741.77	.	AC=1;AF=0.500;AN=2;BaseQRankSum=-2.507;ClippingRankSum=0.000;DB;DP=61;ExcessHet=3.0103;FS=0.000;MLEAC=1;MLEAF=0.500;MQ=44.00;MQRankSum=0.000;QD=28.55;ReadPosRankSum=-1.241;SOR=0.671	GT:AD:DP:GQ:PL	0/1:19,42:61:99:1770,0,1157
3R	15053457	.	G	A	1744.77	.	AC=1;AF=0.500;AN=2;BaseQRankSum=-2.439;ClippingRankSum=0.000;DP=61;ExcessHet=3.0103;FS=0.000;MLEAC=1;MLEAF=0.500;MQ=44.00;MQRankSum=0.000;QD=28.60;ReadPosRankSum=-0.876;SOR=0.569	GT:AD:DP:GQ:PL	0/1:19,42:61:99:1773,0,1115
3R	15053468	.	A	G	807.77	.	AC=1;AF=0.500;AN=2;BaseQRankSum=0.540;ClippingRankSum=0.000;DP=56;ExcessHet=3.0103;FS=2.485;MLEAC=1;MLEAF=0.500;MQ=44.00;MQRankSum=0.000;QD=14.42;ReadPosRankSum=-0.333;SOR=0.350	GT:AD:DP:GQ:PL	0/1:19,37:56:99:836,0,331
3R	15053645	.	C	T	1036.77	.	AC=1;AF=0.500;AN=2;BaseQRankSum=-0.995;ClippingRankSum=0.000;DP=71;ExcessHet=3.0103;FS=2.224;MLEAC=1;MLEAF=0.500;MQ=43.97;MQRankSum=-0.640;QD=14.60;ReadPosRankSum=-0.580;SOR=0.412	GT:AD:DP:GQ:PL	0/1:22,49:71:99:1065,0,382
3R	15054155	.	C	G	868.77	.	AC=1;AF=0.500;AN=2;BaseQRankSum=0.209;ClippingRankSum=0.000;DP=57;ExcessHet=3.0103;FS=5.801;MLEAC=1;MLEAF=0.500;MQ=43.91;MQRankSum=-0.942;QD=15.24;ReadPosRankSum=0.719;SOR=0.731	GT:AD:DP:GQ:PL	0/1:18,39:57:99:897,0,267
3R	15055027	.	A	AT	1780.73	.	AC=1;AF=0.500;AN=2;BaseQRankSum=-0.896;ClippingRankSum=0.000;DP=62;ExcessHet=3.0103;FS=7.429;MLEAC=1;MLEAF=0.500;MQ=43.80;MQRankSum=2.167;QD=31.80;ReadPosRankSum=-0.609;SOR=0.398	GT:AD:DP:GQ:PL	0/1:11,45:56:99:1818,0,357
3R	15055041	.	G	C	1933.77	.	AC=1;AF=0.500;AN=2;BaseQRankSum=1.222;ClippingRankSum=0.000;DP=69;ExcessHet=3.0103;FS=1.168;MLEAC=1;MLEAF=0.500;MQ=43.82;MQRankSum=1.997;QD=29.75;ReadPosRankSum=0.464;SOR=0.521	GT:AD:DP:GQ:PL	0/1:14,51:65:99:1962,0,408
3R	15055181	.	A	G	1229.77	.	AC=1;AF=0.500;AN=2;BaseQRankSum=-2.344;ClippingRankSum=0.000;DP=70;ExcessHet=3.0103;FS=7.360;MLEAC=1;MLEAF=0.500;MQ=43.71;MQRankSum=2.332;QD=19.22;ReadPosRankSum=1.315;SOR=0.493	GT:AD:DP:GQ:PL	0/1:11,53:64:99:1258,0,128
3R	15055223	.	G	T	1778.74	.	AC=1;AF=0.500;AN=2;BaseQRankSum=-0.726;ClippingRankSum=0.000;DP=56;ExcessHet=3.0103;FS=4.563;MLEAC=1;MLEAF=0.500;MQ=43.66;MQRankSum=1.632;QD=34.88;ReadPosRankSum=1.612;SOR=0.424	GT:AD:DP:GQ:PL	0/1:4,47:51:6:1806,0,6
3R	15055237	.	T	G	1768.77	.	AC=2;AF=1.00;AN=2;BaseQRankSum=-0.998;ClippingRankSum=0.000;DP=50;ExcessHet=3.0103;FS=0.000;MLEAC=2;MLEAF=1.00;MQ=43.45;MQRankSum=1.695;QD=24.51;ReadPosRankSum=0.781;SOR=0.784	GT:AD:DP:GQ:PL	1/1:2,44:46:41:1797,41,0
3R	15055262	.	A	AT	520.73	.	AC=1;AF=0.500;AN=2;BaseQRankSum=0.218;ClippingRankSum=0.000;DP=39;ExcessHet=3.0103;FS=5.222;MLEAC=1;MLEAF=0.500;MQ=43.29;MQRankSum=2.070;QD=15.78;ReadPosRankSum=1.423;SOR=1.093	GT:AD:DP:GQ:PL	0/1:12,21:33:99:558,0,262
3R	15055263	.	A	T,AT	1130.73	.	AC=1,1;AF=0.500,0.500;AN=2;BaseQRankSum=-1.573;ClippingRankSum=0.000;DP=39;ExcessHet=3.0103;FS=0.000;MLEAC=1,1;MLEAF=0.500,0.500;MQ=43.29;MQRankSum=2.047;QD=34.26;ReadPosRankSum=1.618;SOR=0.250	GT:AD:DP:GQ:PL	1/2:1,11,21:33:99:1168,564,489,240,0,234
3R	15055464	.	A	G	1221.77	.	AC=1;AF=0.500;AN=2;BaseQRankSum=3.241;ClippingRankSum=0.000;DP=73;ExcessHet=3.0103;FS=1.178;MLEAC=1;MLEAF=0.500;MQ=43.95;MQRankSum=2.562;QD=17.21;ReadPosRankSum=0.279;SOR=0.514	GT:AD:DP:GQ:PL	0/1:17,54:71:99:1250,0,220
3R	15055652	.	A	T	1356.77	.	AC=1;AF=0.500;AN=2;BaseQRankSum=0.135;ClippingRankSum=0.000;DP=75;ExcessHet=3.0103;FS=4.236;MLEAC=1;MLEAF=0.500;MQ=44.00;MQRankSum=0.000;QD=18.33;ReadPosRankSum=-0.131;SOR=0.274	GT:AD:DP:GQ:PL	0/1:15,59:74:99:1385,0,186
3R	15056489	.	G	GTTTT	1553.73	.	AC=1;AF=0.500;AN=2;BaseQRankSum=1.527;ClippingRankSum=0.000;DP=66;ExcessHet=3.0103;FS=7.640;MLEAC=1;MLEAF=0.500;MQ=43.93;MQRankSum=0.000;QD=29.32;ReadPosRankSum=0.447;SOR=0.984	GT:AD:DP:GQ:PL	0/1:13,40:53:99:1591,0,403
3R	15056516	.	G	GT	677.73	.	AC=1;AF=0.500;AN=2;BaseQRankSum=0.108;ClippingRankSum=0.000;DP=60;ExcessHet=3.0103;FS=8.426;MLEAC=1;MLEAF=0.500;MQ=43.61;MQRankSum=-1.584;QD=11.89;ReadPosRankSum=-1.556;SOR=1.009	GT:AD:DP:GQ:PL	0/1:16,41:57:99:715,0,144
3R	15056957	.	G	A	1173.77	.	AC=1;AF=0.500;AN=2;BaseQRankSum=0.358;ClippingRankSum=0.000;DP=53;ExcessHet=3.0103;FS=1.155;MLEAC=1;MLEAF=0.500;MQ=43.96;MQRankSum=-0.616;QD=22.15;ReadPosRankSum=-0.678;SOR=0.984	GT:AD:DP:GQ:PL	0/1:16,37:53:99:1202,0,214
3R	15056964	.	G	GT	295.73	.	AC=1;AF=0.500;AN=2;BaseQRankSum=-1.843;ClippingRankSum=0.000;DP=50;ExcessHet=3.0103;FS=2.623;MLEAC=1;MLEAF=0.500;MQ=43.96;MQRankSum=0.000;QD=6.88;ReadPosRankSum=1.450;SOR=0.839	GT:AD:DP:GQ:PL	0/1:20,23:43:99:333,0,566
3R	15057686	.	T	C	872.77	.	AC=1;AF=0.500;AN=2;BaseQRankSum=-1.342;ClippingRankSum=0.000;DP=52;ExcessHet=3.0103;FS=0.000;MLEAC=1;MLEAF=0.500;MQ=44.00;MQRankSum=0.000;QD=17.11;ReadPosRankSum=-1.257;SOR=0.743	GT:AD:DP:GQ:PL	0/1:12,39:51:99:901,0,168
3R	15057939	.	T	G	1029.77	.	AC=1;AF=0.500;AN=2;BaseQRankSum=-1.393;ClippingRankSum=0.000;DP=55;ExcessHet=3.0103;FS=1.368;MLEAC=1;MLEAF=0.500;MQ=43.41;MQRankSum=-1.086;QD=19.07;ReadPosRankSum=0.000;SOR=0.412	GT:AD:DP:GQ:PL	0/1:10,44:54:99:1058,0,121
3R	15058037	.	G	A	646.77	.	AC=1;AF=0.500;AN=2;BaseQRankSum=1.625;ClippingRankSum=0.000;DP=49;ExcessHet=3.0103;FS=1.285;MLEAC=1;MLEAF=0.500;MQ=43.10;MQRankSum=-1.242;QD=15.04;ReadPosRankSum=0.406;SOR=0.426	GT:AD:DP:GQ:PL	0/1:14,29:43:99:675,0,238
3R	15058068	.	C	A	532.77	.	AC=1;AF=0.500;AN=2;BaseQRankSum=1.978;ClippingRankSum=0.000;DP=45;ExcessHet=3.0103;FS=0.000;MLEAC=1;MLEAF=0.500;MQ=42.89;MQRankSum=-1.453;QD=13.66;ReadPosRankSum=-0.267;SOR=0.770	GT:AD:DP:GQ:PL	0/1:14,25:39:99:561,0,255
3R	15058106	.	G	A	1179.77	.	AC=1;AF=0.500;AN=2;BaseQRankSum=0.827;ClippingRankSum=0.000;DP=56;ExcessHet=3.0103;FS=6.662;MLEAC=1;MLEAF=0.500;MQ=43.24;MQRankSum=-1.447;QD=24.58;ReadPosRankSum=-0.099;SOR=1.387	GT:AD:DP:GQ:PL	0/1:16,32:48:99:1208,0,660
3R	15058120	.	G	A	1192.77	.	AC=1;AF=0.500;AN=2;BaseQRankSum=-1.324;ClippingRankSum=0.000;DP=51;ExcessHet=3.0103;FS=1.333;MLEAC=1;MLEAF=0.500;MQ=43.31;MQRankSum=-2.009;QD=27.74;ReadPosRankSum=-0.916;SOR=1.140	GT:AD:DP:GQ:PL	0/1:13,30:43:99:1221,0,603
3R	15058121	.	C	T	1192.77	.	AC=1;AF=0.500;AN=2;BaseQRankSum=-1.453;ClippingRankSum=0.000;DP=51;ExcessHet=3.0103;FS=1.333;MLEAC=1;MLEAF=0.500;MQ=43.31;MQRankSum=-2.009;QD=27.74;ReadPosRankSum=-0.754;SOR=1.140	GT:AD:DP:GQ:PL	0/1:13,30:43:99:1221,0,603
3R	15058144	.	T	C	1116.77	.	AC=1;AF=0.500;AN=2;BaseQRankSum=-3.144;ClippingRankSum=0.000;DP=53;ExcessHet=3.0103;FS=2.822;MLEAC=1;MLEAF=0.500;MQ=43.20;MQRankSum=-1.449;QD=24.82;ReadPosRankSum=1.321;SOR=1.215	GT:AD:DP:GQ:PL	0/1:15,30:45:99:1145,0,577
3R	15058218	.	C	A	533.77	.	AC=1;AF=0.500;AN=2;BaseQRankSum=-1.074;ClippingRankSum=0.000;DP=37;ExcessHet=3.0103;FS=16.077;MLEAC=1;MLEAF=0.500;MQ=43.74;MQRankSum=-1.529;QD=17.79;ReadPosRankSum=-0.712;SOR=2.091	GT:AD:DP:GQ:PL	0/1:13,17:30:99:562,0,474
3R	15058235	.	C	T	487.77	.	AC=1;AF=0.500;AN=2;BaseQRankSum=-0.625;ClippingRankSum=0.000;DP=29;ExcessHet=3.0103;FS=13.262;MLEAC=1;MLEAF=0.500;MQ=43.80;MQRankSum=-1.003;QD=20.32;ReadPosRankSum=-1.681;SOR=2.447	GT:AD:DP:GQ:PL	0/1:13,11:24:99:516,0,548
3R	15058237	.	A	G	391.77	.	AC=1;AF=0.500;AN=2;BaseQRankSum=-0.500;ClippingRankSum=0.000;DP=29;ExcessHet=3.0103;FS=13.262;MLEAC=1;MLEAF=0.500;MQ=43.80;MQRankSum=-1.003;QD=16.32;ReadPosRankSum=-1.885;SOR=2.447	GT:AD:DP:GQ:PL	0/1:13,11:24:99:420,0,613
3R	15058249	.	C	G	268.77	.	AC=1;AF=0.500;AN=2;BaseQRankSum=2.005;ClippingRankSum=0.000;DP=25;ExcessHet=3.0103;FS=4.359;MLEAC=1;MLEAF=0.500;MQ=43.76;MQRankSum=-1.177;QD=12.80;ReadPosRankSum=-2.899;SOR=1.826	GT:AD:DP:GQ:PL	0/1:13,8:21:99:297,0,580
3R	15058250	.	A	C	268.77	.	AC=1;AF=0.500;AN=2;BaseQRankSum=0.984;ClippingRankSum=0.000;DP=24;ExcessHet=3.0103;FS=4.269;MLEAC=1;MLEAF=0.500;MQ=43.75;MQRankSum=-1.258;QD=13.44;ReadPosRankSum=-2.856;SOR=1.561	GT:AD:DP:GQ:PL	0/1:13,7:20:99:297,0,580
3R	15058299	.	A	G	187.77	.	AC=1;AF=0.500;AN=2;BaseQRankSum=-0.054;ClippingRankSum=0.000;DP=23;ExcessHet=3.0103;FS=2.218;MLEAC=1;MLEAF=0.500;MQ=43.43;MQRankSum=-1.884;QD=11.05;ReadPosRankSum=-2.866;SOR=1.508	GT:AD:DP:GQ:PL	0/1:11,6:17:99:216,0,560
3R	15058303	.	CAA	C	217.73	.	AC=1;AF=0.500;AN=2;BaseQRankSum=-1.244;ClippingRankSum=0.000;DP=25;ExcessHet=3.0103;FS=0.000;MLEAC=1;MLEAF=0.500;MQ=43.47;MQRankSum=-2.056;QD=11.46;ReadPosRankSum=-1.781;SOR=1.179	GT:AD:DP:GQ:PL	0/1:13,6:19:99:255,0,599
3R	15058306	.	A	ATTTC	217.73	.	AC=1;AF=0.500;AN=2;BaseQRankSum=0.850;ClippingRankSum=0.000;DP=26;ExcessHet=3.0103;FS=2.128;MLEAC=1;MLEAF=0.500;MQ=43.49;MQRankSum=-1.901;QD=10.89;ReadPosRankSum=-1.348;SOR=1.402	GT:AD:DP:GQ:PL	0/1:13,7:20:99:255,0,599
3R	15058318	.	G	A	249.77	.	AC=1;AF=0.500;AN=2;BaseQRankSum=-0.966;ClippingRankSum=0.000;DP=30;ExcessHet=3.0103;FS=0.000;MLEAC=1;MLEAF=0.500;MQ=43.12;MQRankSum=-2.344;QD=11.35;ReadPosRankSum=-0.239;SOR=0.754	GT:AD:DP:GQ:PL	0/1:14,8:22:99:278,0,613
3R	15058360	.	G	T	266.77	.	AC=1;AF=0.500;AN=2;BaseQRankSum=-0.446;ClippingRankSum=0.000;DP=42;ExcessHet=3.0103;FS=1.402;MLEAC=1;MLEAF=0.500;MQ=42.77;MQRankSum=-2.909;QD=8.61;ReadPosRankSum=0.955;SOR=0.446	GT:AD:DP:GQ:PL	0/1:17,14:31:99:295,0,342
3R	15058456	.	C	T	537.77	.	AC=1;AF=0.500;AN=2;BaseQRankSum=1.783;ClippingRankSum=0.000;DP=54;ExcessHet=3.0103;FS=11.896;MLEAC=1;MLEAF=0.500;MQ=42.71;MQRankSum=-3.458;QD=12.22;ReadPosRankSum=1.415;SOR=1.261	GT:AD:DP:GQ:PL	0/1:18,26:44:99:566,0,339
3R	15058525	.	G	T	886.77	.	AC=1;AF=0.500;AN=2;BaseQRankSum=-0.556;ClippingRankSum=0.000;DP=59;ExcessHet=3.0103;FS=1.159;MLEAC=1;MLEAF=0.500;MQ=42.95;MQRankSum=-2.267;QD=16.42;ReadPosRankSum=-1.056;SOR=0.902	GT:AD:DP:GQ:PL	0/1:14,40:54:99:915,0,219
3R	15058557	.	C	T	784.77	.	AC=1;AF=0.500;AN=2;BaseQRankSum=-1.992;ClippingRankSum=0.000;DP=57;ExcessHet=3.0103;FS=5.927;MLEAC=1;MLEAF=0.500;MQ=43.25;MQRankSum=-1.936;QD=14.27;ReadPosRankSum=1.754;SOR=1.172	GT:AD:DP:GQ:PL	0/1:18,37:55:99:813,0,323
3R	15058816	.	A	G	1728.77	.	AC=1;AF=0.500;AN=2;BaseQRankSum=0.160;ClippingRankSum=0.000;DP=60;ExcessHet=3.0103;FS=4.584;MLEAC=1;MLEAF=0.500;MQ=44.00;MQRankSum=0.000;QD=29.30;ReadPosRankSum=0.366;SOR=1.585	GT:AD:DP:GQ:PL	0/1:16,43:59:99:1757,0,638
3R	15058824	.	T	G	1783.77	.	AC=1;AF=0.500;AN=2;BaseQRankSum=-0.797;ClippingRankSum=0.000;DP=60;ExcessHet=3.0103;FS=6.617;MLEAC=1;MLEAF=0.500;MQ=44.00;MQRankSum=0.000;QD=30.23;ReadPosRankSum=-0.823;SOR=1.714	GT:AD:DP:GQ:PL	0/1:14,45:59:99:1812,0,580
3R	15059214	.	G	GTTTGATATTGACTAAAA	1374.73	.	AC=1;AF=0.500;AN=2;BaseQRankSum=-0.578;ClippingRankSum=0.000;DP=56;ExcessHet=3.0103;FS=10.786;MLEAC=1;MLEAF=0.500;MQ=42.75;MQRankSum=-3.868;QD=25.46;ReadPosRankSum=-2.248;SOR=1.590	GT:AD:DP:GQ:PL	0/1:19,35:54:99:1412,0,982
3R	15059247	.	A	G	971.77	.	AC=1;AF=0.500;AN=2;BaseQRankSum=0.765;ClippingRankSum=0.000;DP=42;ExcessHet=3.0103;FS=2.853;MLEAC=1;MLEAF=0.500;MQ=41.52;MQRankSum=-4.611;QD=23.14;ReadPosRankSum=-0.933;SOR=0.287	GT:AD:DP:GQ:PL	0/1:16,26:42:99:1000,0,637
3R	15059253	.	T	C	916.77	.	AC=1;AF=0.500;AN=2;BaseQRankSum=-1.893;ClippingRankSum=0.000;DP=38;ExcessHet=3.0103;FS=1.333;MLEAC=1;MLEAF=0.500;MQ=41.30;MQRankSum=-4.741;QD=24.13;ReadPosRankSum=-0.942;SOR=0.393	GT:AD:DP:GQ:PL	0/1:15,23:38:99:945,0,617
3R	15059298	.	G	T	370.77	.	AC=1;AF=0.500;AN=2;BaseQRankSum=2.283;ClippingRankSum=0.000;DP=25;ExcessHet=3.0103;FS=1.580;MLEAC=1;MLEAF=0.500;MQ=42.32;MQRankSum=-3.771;QD=14.83;ReadPosRankSum=-2.192;SOR=0.676	GT:AD:DP:GQ:PL	0/1:14,11:25:99:399,0,594
3R	15059299	.	A	G	370.77	.	AC=1;AF=0.500;AN=2;BaseQRankSum=-1.570;ClippingRankSum=0.000;DP=24;ExcessHet=3.0103;FS=0.000;MLEAC=1;MLEAF=0.500;MQ=42.33;MQRankSum=-3.685;QD=15.45;ReadPosRankSum=-2.052;SOR=0.473	GT:AD:DP:GQ:PL	0/1:14,10:24:99:399,0,594
3R	15059501	.	AGCCTTT	A	292.73	.	AC=1;AF=0.500;AN=2;BaseQRankSum=0.394;ClippingRankSum=0.000;DP=23;ExcessHet=3.0103;FS=14.013;MLEAC=1;MLEAF=0.500;MQ=43.58;MQRankSum=-0.861;QD=12.73;ReadPosRankSum=-1.875;SOR=3.038	GT:AD:DP:GQ:PL	0/1:14,9:23:99:330,0,6579
3R	15059510	.	TATAATAAA	T	331.73	.	AC=1;AF=0.500;AN=2;BaseQRankSum=0.751;ClippingRankSum=0.000;DP=26;ExcessHet=3.0103;FS=18.398;MLEAC=1;MLEAF=0.500;MQ=43.63;MQRankSum=-1.068;QD=12.76;SOR=3.025	GT:AD:DP:GQ:PL	0/1:17,9:26:99:369,0,6885
3R	15059519	.	CTCTTAATCAAATAAT	C	328.73	.	AC=1;AF=0.500;AN=2;BaseQRankSum=0.552;ClippingRankSum=0.000;DP=28;ExcessHet=3.0103;FS=22.200;MLEAC=1;MLEAF=0.500;MQ=43.66;MQRankSum=-1.027;QD=11.74;ReadPosRankSum=-1.534;SOR=3.230	GT:AD:DP:GQ:PL	0/1:18,10:28:99:366,0,7219
3R	15059536	.	AATTAT	A	370.73	.	AC=1;AF=0.500;AN=2;BaseQRankSum=0.998;ClippingRankSum=0.000;DP=27;ExcessHet=3.0103;FS=23.542;MLEAC=1;MLEAF=0.500;MQ=43.64;MQRankSum=-0.966;QD=13.73;SOR=3.227	GT:AD:DP:GQ:PL	0/1:17,10:27:99:408,0,7041
3R	15059547	.	T	G	496.77	.	AC=1;AF=0.500;AN=2;BaseQRankSum=0.915;ClippingRankSum=0.000;DP=30;ExcessHet=3.0103;FS=12.187;MLEAC=1;MLEAF=0.500;MQ=43.55;MQRankSum=-1.795;QD=16.56;ReadPosRankSum=-2.145;SOR=1.878	GT:AD:DP:GQ:PL	0/1:18,12:30:99:525,0,7029
3R	15059548	.	A	T	496.77	.	AC=1;AF=0.500;AN=2;BaseQRankSum=0.852;ClippingRankSum=0.000;DP=33;ExcessHet=3.0103;FS=14.361;MLEAC=1;MLEAF=0.500;MQ=43.53;MQRankSum=-1.858;QD=15.05;ReadPosRankSum=-3.288;SOR=1.800	GT:AD:DP:GQ:PL	0/1:18,15:33:99:525,0,7029
3R	15059715	.	T	A	880.77	.	AC=1;AF=0.500;AN=2;BaseQRankSum=-1.060;ClippingRankSum=0.000;DP=55;ExcessHet=3.0103;FS=8.754;MLEAC=1;MLEAF=0.500;MQ=43.23;MQRankSum=-1.921;QD=16.01;ReadPosRankSum=-0.075;SOR=0.223	GT:AD:DP:GQ:PL	0/1:16,39:55:99:909,0,284
3R	15059812	.	G	A	805.77	.	AC=1;AF=0.500;AN=2;BaseQRankSum=2.585;ClippingRankSum=0.000;DP=51;ExcessHet=3.0103;FS=0.000;MLEAC=1;MLEAF=0.500;MQ=43.71;MQRankSum=-0.814;QD=16.12;ReadPosRankSum=0.162;SOR=0.628	GT:AD:DP:GQ:PL	0/1:13,37:50:99:834,0,184
3R	15059840	.	C	G	762.77	.	AC=1;AF=0.500;AN=2;BaseQRankSum=1.658;ClippingRankSum=0.000;DP=45;ExcessHet=3.0103;FS=0.000;MLEAC=1;MLEAF=0.500;MQ=44.00;MQRankSum=0.000;QD=16.95;ReadPosRankSum=0.708;SOR=0.569	GT:AD:DP:GQ:PL	0/1:11,34:45:99:791,0,145
3R	15060453	.	C	A	828.77	.	AC=1;AF=0.500;AN=2;BaseQRankSum=0.856;ClippingRankSum=0.000;DP=45;ExcessHet=3.0103;FS=6.761;MLEAC=1;MLEAF=0.500;MQ=44.00;MQRankSum=0.000;QD=18.42;ReadPosRankSum=1.151;SOR=0.095	GT:AD:DP:GQ:PL	0/1:7,38:45:50:857,0,50
3R	15060477	.	T	A	850.77	.	AC=1;AF=0.500;AN=2;BaseQRankSum=-0.230;ClippingRankSum=0.000;DP=45;ExcessHet=3.0103;FS=9.486;MLEAC=1;MLEAF=0.500;MQ=44.00;MQRankSum=0.000;QD=18.91;ReadPosRankSum=0.690;SOR=0.067	GT:AD:DP:GQ:PL	0/1:8,37:45:87:879,0,87
3R	15060577	.	G	A	793.77	.	AC=1;AF=0.500;AN=2;BaseQRankSum=-2.703;ClippingRankSum=0.000;DP=45;ExcessHet=3.0103;FS=0.000;MLEAC=1;MLEAF=0.500;MQ=44.00;MQRankSum=0.000;QD=17.64;ReadPosRankSum=-0.342;SOR=0.673	GT:AD:DP:GQ:PL	0/1:9,36:45:99:822,0,128
3R	15060658	.	T	C	554.77	.	AC=1;AF=0.500;AN=2;BaseQRankSum=-2.770;ClippingRankSum=0.000;DP=32;ExcessHet=3.0103;FS=7.061;MLEAC=1;MLEAF=0.500;MQ=44.00;MQRankSum=0.000;QD=17.34;ReadPosRankSum=0.504;SOR=1.837	GT:AD:DP:GQ:PL	0/1:7,25:32:99:583,0,110
3R	15060960	.	A	G	1048.77	.	AC=1;AF=0.500;AN=2;BaseQRankSum=1.173;ClippingRankSum=0.000;DP=64;ExcessHet=3.0103;FS=6.049;MLEAC=1;MLEAF=0.500;MQ=43.86;MQRankSum=-0.806;QD=16.65;ReadPosRankSum=-0.130;SOR=0.233	GT:AD:DP:GQ:PL	0/1:16,47:63:99:1077,0,252
3R	15061020	.	T	C	1092.77	.	AC=1;AF=0.500;AN=2;BaseQRankSum=-1.575;ClippingRankSum=0.000;DP=62;ExcessHet=3.0103;FS=2.630;MLEAC=1;MLEAF=0.500;MQ=43.97;MQRankSum=-0.501;QD=17.63;ReadPosRankSum=0.034;SOR=0.352	GT:AD:DP:GQ:PL	0/1:14,48:62:99:1121,0,201
3R	15061068	.	A	C	1053.77	.	AC=1;AF=0.500;AN=2;BaseQRankSum=0.246;ClippingRankSum=0.000;DP=67;ExcessHet=3.0103;FS=2.232;MLEAC=1;MLEAF=0.500;MQ=43.91;MQRankSum=-1.087;QD=15.73;ReadPosRankSum=0.328;SOR=0.446	GT:AD:DP:GQ:PL	0/1:19,48:67:99:1082,0,294
3R	15061152	.	A	T	956.77	.	AC=1;AF=0.500;AN=2;BaseQRankSum=-0.910;ClippingRankSum=0.000;DP=68;ExcessHet=3.0103;FS=5.081;MLEAC=1;MLEAF=0.500;MQ=43.94;MQRankSum=-0.997;QD=14.07;ReadPosRankSum=-0.058;SOR=0.296	GT:AD:DP:GQ:PL	0/1:23,45:68:99:985,0,419
3R	15061200	.	G	A	967.77	.	AC=1;AF=0.500;AN=2;BaseQRankSum=1.466;ClippingRankSum=0.000;DP=56;ExcessHet=3.0103;FS=4.319;MLEAC=1;MLEAF=0.500;MQ=44.00;MQRankSum=0.000;QD=17.28;ReadPosRankSum=-0.944;SOR=0.735	GT:AD:DP:GQ:PL	0/1:15,41:56:99:996,0,252
3R	15061249	.	ACATT	A	1858.73	.	AC=1;AF=0.500;AN=2;BaseQRankSum=-0.084;ClippingRankSum=0.000;DP=62;ExcessHet=3.0103;FS=2.710;MLEAC=1;MLEAF=0.500;MQ=44.00;MQRankSum=0.000;QD=30.98;ReadPosRankSum=0.933;SOR=0.425	GT:AD:DP:GQ:PL	0/1:13,47:60:99:1896,0,391
3R	15061586	.	G	A	648.82	.	AC=1;AF=0.500;AN=2;BaseQRankSum=0.429;ClippingRankSum=0.000;DP=34;ExcessHet=3.0103;FS=2.026;MLEAC=1;MLEAF=0.500;MQ=43.83;MQRankSum=-0.537;QD=19.08;ReadPosRankSum=-1.275;SOR=1.121	GT:AD:DP:GQ:PL	0/1:5,29:34:19:677,0,19
3R	15061885	.	G	A	629.77	.	AC=1;AF=0.500;AN=2;BaseQRankSum=0.670;ClippingRankSum=0.000;DP=58;ExcessHet=3.0103;FS=9.342;MLEAC=1;MLEAF=0.500;MQ=43.93;MQRankSum=-0.540;QD=12.35;ReadPosRankSum=0.076;SOR=0.733	GT:AD:DP:GQ:PL	0/1:13,38:51:99:658,0,435
3R	15061889	.	A	G	629.77	.	AC=1;AF=0.500;AN=2;BaseQRankSum=-2.986;ClippingRankSum=0.000;DP=58;ExcessHet=3.0103;FS=9.342;MLEAC=1;MLEAF=0.500;MQ=43.93;MQRankSum=-0.540;QD=12.35;ReadPosRankSum=-0.087;SOR=0.733	GT:AD:DP:GQ:PL	0/1:13,38:51:99:658,0,435
3R	15061975	.	G	A	770.77	.	AC=1;AF=0.500;AN=2;BaseQRankSum=0.654;ClippingRankSum=0.000;DP=44;ExcessHet=3.0103;FS=3.010;MLEAC=1;MLEAF=0.500;MQ=43.96;MQRankSum=-0.561;QD=17.52;ReadPosRankSum=0.264;SOR=0.349	GT:AD:DP:GQ:PL	0/1:12,32:44:99:799,0,189
3R	15062259	.	G	T	1269.77	.	AC=1;AF=0.500;AN=2;BaseQRankSum=-0.745;ClippingRankSum=0.000;DP=71;ExcessHet=3.0103;FS=0.000;MLEAC=1;MLEAF=0.500;MQ=44.00;MQRankSum=0.000;QD=18.14;ReadPosRankSum=2.124;SOR=0.614	GT:AD:DP:GQ:PL	0/1:15,55:70:99:1298,0,210
3R	15062488	.	A	T	1199.77	.	AC=1;AF=0.500;AN=2;BaseQRankSum=-1.750;ClippingRankSum=0.000;DP=72;ExcessHet=3.0103;FS=0.000;MLEAC=1;MLEAF=0.500;MQ=43.77;MQRankSum=1.831;QD=16.66;ReadPosRankSum=-0.182;SOR=0.693	GT:AD:DP:GQ:PL	0/1:17,55:72:99:1228,0,233
3R	15062569	.	A	T	1941.77	.	AC=1;AF=0.500;AN=2;BaseQRankSum=0.548;ClippingRankSum=0.000;DP=67;ExcessHet=3.0103;FS=3.765;MLEAC=1;MLEAF=0.500;MQ=44.00;MQRankSum=0.000;QD=28.98;ReadPosRankSum=2.009;SOR=0.423	GT:AD:DP:GQ:PL	0/1:18,49:67:99:1970,0,619
3R	15062573	.	T	C	1968.77	.	AC=1;AF=0.500;AN=2;BaseQRankSum=-3.606;ClippingRankSum=0.000;DP=69;ExcessHet=3.0103;FS=2.279;MLEAC=1;MLEAF=0.500;MQ=44.00;MQRankSum=0.000;QD=28.53;ReadPosRankSum=2.043;SOR=0.547	GT:AD:DP:GQ:PL	0/1:19,50:69:99:1997,0,616
3R	15062614	.	G	A	1053.77	.	AC=1;AF=0.500;AN=2;BaseQRankSum=-0.237;ClippingRankSum=0.000;DP=65;ExcessHet=3.0103;FS=2.370;MLEAC=1;MLEAF=0.500;MQ=44.00;MQRankSum=0.000;QD=16.21;ReadPosRankSum=-1.576;SOR=1.132	GT:AD:DP:GQ:PL	0/1:18,47:65:99:1082,0,300
3R	15062643	.	G	A	962.77	.	AC=1;AF=0.500;AN=2;BaseQRankSum=2.724;ClippingRankSum=0.000;DP=65;ExcessHet=3.0103;FS=2.224;MLEAC=1;MLEAF=0.500;MQ=44.00;MQRankSum=0.000;QD=14.81;ReadPosRankSum=-0.725;SOR=1.147	GT:AD:DP:GQ:PL	0/1:23,42:65:99:991,0,408
3R	15062962	.	G	A	1021.77	.	AC=1;AF=0.500;AN=2;BaseQRankSum=0.664;ClippingRankSum=0.000;DP=61;ExcessHet=3.0103;FS=2.564;MLEAC=1;MLEAF=0.500;MQ=44.00;MQRankSum=0.000;QD=16.75;ReadPosRankSum=1.731;SOR=0.514	GT:AD:DP:GQ:PL	0/1:15,46:61:99:1050,0,196
3R	15063033	.	A	G	966.77	.	AC=1;AF=0.500;AN=2;BaseQRankSum=-2.460;ClippingRankSum=0.000;DP=64;ExcessHet=3.0103;FS=0.000;MLEAC=1;MLEAF=0.500;MQ=43.73;MQRankSum=-0.887;QD=15.59;ReadPosRankSum=-1.160;SOR=0.730	GT:AD:DP:GQ:PL	0/1:18,44:62:99:995,0,308
3R	15063133	.	G	A	995.77	.	AC=1;AF=0.500;AN=2;BaseQRankSum=3.139;ClippingRankSum=0.000;DP=57;ExcessHet=3.0103;FS=4.473;MLEAC=1;MLEAF=0.500;MQ=43.40;MQRankSum=-0.021;QD=17.78;ReadPosRankSum=-0.419;SOR=0.990	GT:AD:DP:GQ:PL	0/1:14,42:56:99:1024,0,197
3R	15063665	.	T	A	913.77	.	AC=1;AF=0.500;AN=2;BaseQRankSum=-0.747;ClippingRankSum=0.000;DP=50;ExcessHet=3.0103;FS=1.334;MLEAC=1;MLEAF=0.500;MQ=43.92;MQRankSum=-0.679;QD=18.28;ReadPosRankSum=1.983;SOR=0.481	GT:AD:DP:GQ:PL	0/1:10,40:50:99:942,0,131
3R	15064214	.	GGGGC	G	1232.73	.	AC=1;AF=0.500;AN=2;BaseQRankSum=1.504;ClippingRankSum=0.000;DP=41;ExcessHet=3.0103;FS=15.640;MLEAC=1;MLEAF=0.500;MQ=43.59;MQRankSum=-1.399;QD=34.24;ReadPosRankSum=0.380;SOR=0.143	GT:AD:DP:GQ:PL	0/1:7,29:36:99:1270,0,1238
3R	15064222	.	AGGGAGGGAGG	A	1273.73	.	AC=1;AF=0.500;AN=2;BaseQRankSum=-1.643;ClippingRankSum=0.000;DP=40;ExcessHet=3.0103;FS=15.428;MLEAC=1;MLEAF=0.500;MQ=43.58;MQRankSum=-1.321;QD=32.66;ReadPosRankSum=-2.241;SOR=0.016	GT:AD:DP:GQ:PL	0/1:7,32:39:99:1311,0,1236
3R	15064239	.	GGT	G	1275.73	.	AC=1;AF=0.500;AN=2;BaseQRankSum=0.369;ClippingRankSum=0.000;DP=38;ExcessHet=3.0103;FS=12.464;MLEAC=1;MLEAF=0.500;MQ=43.56;MQRankSum=-1.113;QD=34.48;ReadPosRankSum=-1.981;SOR=0.027	GT:AD:DP:GQ:PL	0/1:5,32:37:99:1313,0,1073
3R	15064244	.	T	G	1285.77	.	AC=1;AF=0.500;AN=2;BaseQRankSum=0.140;ClippingRankSum=0.000;DP=37;ExcessHet=3.0103;FS=12.080;MLEAC=1;MLEAF=0.500;MQ=43.55;MQRankSum=-1.134;QD=29.00;ReadPosRankSum=-1.068;SOR=0.031	GT:AD:DP:GQ:PL	0/1:5,31:36:99:1314,0,1073
3R	15064335	.	C	CA	982.73	.	AC=1;AF=0.500;AN=2;BaseQRankSum=-1.022;ClippingRankSum=0.000;DP=43;ExcessHet=3.0103;FS=10.967;MLEAC=1;MLEAF=0.500;MQ=43.91;MQRankSum=-0.801;QD=22.85;ReadPosRankSum=0.418;SOR=1.561	GT:AD:DP:GQ:PL	0/1:11,32:43:99:1020,0,274
3R	15064388	.	A	C	1563.77	.	AC=1;AF=0.500;AN=2;BaseQRankSum=-4.307;ClippingRankSum=0.000;DP=58;ExcessHet=3.0103;FS=10.891;MLEAC=1;MLEAF=0.500;MQ=43.90;MQRankSum=-1.066;QD=26.96;ReadPosRankSum=-1.645;SOR=1.243	GT:AD:DP:GQ:PL	0/1:16,42:58:99:1592,0,629
3R	15064410	.	G	A	1606.77	.	AC=1;AF=0.500;AN=2;BaseQRankSum=-0.059;ClippingRankSum=0.000;DP=59;ExcessHet=3.0103;FS=3.999;MLEAC=1;MLEAF=0.500;MQ=43.87;MQRankSum=-1.397;QD=27.23;ReadPosRankSum=0.211;SOR=1.243	GT:AD:DP:GQ:PL	0/1:19,40:59:99:1635,0,780
3R	15064419	.	C	CT	1552.73	.	AC=1;AF=0.500;AN=2;BaseQRankSum=0.569;ClippingRankSum=0.000;DP=60;ExcessHet=3.0103;FS=5.656;MLEAC=1;MLEAF=0.500;MQ=43.87;MQRankSum=-1.379;QD=25.88;ReadPosRankSum=0.366;SOR=1.301	GT:AD:DP:GQ:PL	0/1:19,41:60:99:1590,0,781
3R	15064452	.	T	C	1086.77	.	AC=1;AF=0.500;AN=2;BaseQRankSum=2.249;ClippingRankSum=0.000;DP=63;ExcessHet=3.0103;FS=1.115;MLEAC=1;MLEAF=0.500;MQ=43.91;MQRankSum=-0.962;QD=17.25;ReadPosRankSum=-0.567;SOR=0.675	GT:AD:DP:GQ:PL	0/1:15,48:63:99:1115,0,213
3R	15064599	.	CGCG	C	2000.73	.	AC=1;AF=0.500;AN=2;BaseQRankSum=0.680;ClippingRankSum=0.000;DP=67;ExcessHet=3.0103;FS=2.438;MLEAC=1;MLEAF=0.500;MQ=43.93;MQRankSum=-0.781;QD=30.31;ReadPosRankSum=2.765;SOR=0.694	GT:AD:DP:GQ:PL	0/1:16,50:66:99:2038,0,515
3R	15064656	.	T	C	2177.77	.	AC=1;AF=0.500;AN=2;BaseQRankSum=2.734;ClippingRankSum=0.000;DP=64;ExcessHet=3.0103;FS=2.908;MLEAC=1;MLEAF=0.500;MQ=43.89;MQRankSum=-0.777;QD=34.03;ReadPosRankSum=-1.035;SOR=0.383	GT:AD:DP:GQ:PL	0/1:11,53:64:99:2206,0,339
3R	15064657	.	T	A	2177.77	.	AC=1;AF=0.500;AN=2;BaseQRankSum=1.610;ClippingRankSum=0.000;DP=64;ExcessHet=3.0103;FS=2.931;MLEAC=1;MLEAF=0.500;MQ=43.89;MQRankSum=-0.777;QD=34.03;ReadPosRankSum=-1.036;SOR=0.491	GT:AD:DP:GQ:PL	0/1:11,53:64:99:2206,0,339
3R	15065026	.	A	T	1788.77	.	AC=1;AF=0.500;AN=2;BaseQRankSum=1.865;ClippingRankSum=0.000;DP=65;ExcessHet=3.0103;FS=10.736;MLEAC=1;MLEAF=0.500;MQ=43.78;MQRankSum=-0.541;QD=27.95;ReadPosRankSum=-0.469;SOR=0.124	GT:AD:DP:GQ:PL	0/1:16,48:64:99:1817,0,649
3R	15065047	.	C	G	1681.77	.	AC=1;AF=0.500;AN=2;BaseQRankSum=0.820;ClippingRankSum=0.000;DP=61;ExcessHet=3.0103;FS=2.519;MLEAC=1;MLEAF=0.500;MQ=43.76;MQRankSum=-0.592;QD=28.03;ReadPosRankSum=2.868;SOR=0.392	GT:AD:DP:GQ:PL	0/1:17,43:60:99:1710,0,683
3R	15065150	.	T	C	805.77	.	AC=1;AF=0.500;AN=2;BaseQRankSum=1.446;ClippingRankSum=0.000;DP=54;ExcessHet=3.0103;FS=4.230;MLEAC=1;MLEAF=0.500;MQ=43.93;MQRankSum=-0.966;QD=15.50;ReadPosRankSum=0.328;SOR=0.812	GT:AD:DP:GQ:PL	0/1:17,35:52:99:834,0,301
3R	15065242	.	A	C	792.77	.	AC=1;AF=0.500;AN=2;BaseQRankSum=0.271;ClippingRankSum=0.000;DP=52;ExcessHet=3.0103;FS=4.344;MLEAC=1;MLEAF=0.500;MQ=43.78;MQRankSum=-1.153;QD=15.25;ReadPosRankSum=0.040;SOR=0.658	GT:AD:DP:GQ:PL	0/1:16,36:52:99:821,0,266
3R	15065286	.	GT	G	532.73	.	AC=1;AF=0.500;AN=2;BaseQRankSum=1.562;ClippingRankSum=0.000;DP=54;ExcessHet=3.0103;FS=2.556;MLEAC=1;MLEAF=0.500;MQ=43.79;MQRankSum=-1.207;QD=10.24;ReadPosRankSum=-0.351;SOR=0.649	GT:AD:DP:GQ:PL	0/1:17,35:52:99:570,0,208
3R	15065347	.	A	T	1796.77	.	AC=1;AF=0.500;AN=2;BaseQRankSum=-1.279;ClippingRankSum=0.000;DP=62;ExcessHet=3.0103;FS=1.081;MLEAC=1;MLEAF=0.500;MQ=43.94;MQRankSum=-0.851;QD=28.98;ReadPosRankSum=1.003;SOR=0.907	GT:AD:DP:GQ:PL	0/1:17,45:62:99:1825,0,563
3R	15065352	.	T	A	1773.77	.	AC=1;AF=0.500;AN=2;BaseQRankSum=0.724;ClippingRankSum=0.000;DP=59;ExcessHet=3.0103;FS=0.000;MLEAC=1;MLEAF=0.500;MQ=43.93;MQRankSum=-0.805;QD=30.06;ReadPosRankSum=0.557;SOR=0.848	GT:AD:DP:GQ:PL	0/1:15,44:59:99:1802,0,497
3R	15065361	.	G	T	1689.77	.	AC=1;AF=0.500;AN=2;BaseQRankSum=-0.384;ClippingRankSum=0.000;DP=55;ExcessHet=3.0103;FS=1.202;MLEAC=1;MLEAF=0.500;MQ=43.93;MQRankSum=-0.845;QD=30.72;ReadPosRankSum=0.737;SOR=0.425	GT:AD:DP:GQ:PL	0/1:15,40:55:99:1718,0,469
3R	15065376	.	G	A	1538.77	.	AC=1;AF=0.500;AN=2;BaseQRankSum=-0.563;ClippingRankSum=0.000;DP=60;ExcessHet=3.0103;FS=1.038;MLEAC=1;MLEAF=0.500;MQ=43.97;MQRankSum=-0.672;QD=25.65;ReadPosRankSum=1.718;SOR=0.902	GT:AD:DP:GQ:PL	0/1:20,40:60:99:1567,0,742
3R	15065384	.	T	C	1510.77	.	AC=1;AF=0.500;AN=2;BaseQRankSum=-3.052;ClippingRankSum=0.000;DP=61;ExcessHet=3.0103;FS=2.244;MLEAC=1;MLEAF=0.500;MQ=43.97;MQRankSum=-0.690;QD=24.77;ReadPosRankSum=1.115;SOR=1.036	GT:AD:DP:GQ:PL	0/1:21,40:61:99:1539,0,745
3R	15065536	.	G	A	961.77	.	AC=1;AF=0.500;AN=2;BaseQRankSum=-1.602;ClippingRankSum=0.000;DP=53;ExcessHet=3.0103;FS=0.000;MLEAC=1;MLEAF=0.500;MQ=44.00;MQRankSum=0.000;QD=18.50;ReadPosRankSum=0.147;SOR=0.581	GT:AD:DP:GQ:PL	0/1:9,43:52:99:990,0,101
3R	15065593	.	C	T	1461.77	.	AC=1;AF=0.500;AN=2;BaseQRankSum=0.048;ClippingRankSum=0.000;DP=50;ExcessHet=3.0103;FS=1.317;MLEAC=1;MLEAF=0.500;MQ=44.00;MQRankSum=0.000;QD=29.24;ReadPosRankSum=0.833;SOR=1.179	GT:AD:DP:GQ:PL	0/1:12,38:50:99:1490,0,446
3R	15065600	.	A	G	1426.77	.	AC=1;AF=0.500;AN=2;BaseQRankSum=-0.800;ClippingRankSum=0.000;DP=49;ExcessHet=3.0103;FS=0.000;MLEAC=1;MLEAF=0.500;MQ=44.00;MQRankSum=0.000;QD=29.12;ReadPosRankSum=1.467;SOR=0.895	GT:AD:DP:GQ:PL	0/1:13,36:49:99:1455,0,484
3R	15065762	.	CCT	C	210.73	.	AC=1;AF=0.500;AN=2;BaseQRankSum=0.435;ClippingRankSum=0.000;DP=37;ExcessHet=3.0103;FS=3.192;MLEAC=1;MLEAF=0.500;MQ=43.95;MQRankSum=-0.904;QD=6.80;ReadPosRankSum=1.050;SOR=0.719	GT:AD:DP:GQ:PL	0/1:15,16:31:99:248,0,419
3R	15066074	.	C	A	162.77	.	AC=1;AF=0.500;AN=2;BaseQRankSum=1.995;ClippingRankSum=0.000;DP=43;ExcessHet=3.0103;FS=0.000;MLEAC=1;MLEAF=0.500;MQ=43.48;MQRankSum=0.335;QD=4.52;ReadPosRankSum=-1.077;SOR=0.745	GT:AD:DP:GQ:PL	0/1:21,15:36:99:191,0,367
3R	15066292	.	A	C	1186.77	.	AC=1;AF=0.500;AN=2;BaseQRankSum=1.275;ClippingRankSum=0.000;DP=68;ExcessHet=3.0103;FS=3.945;MLEAC=1;MLEAF=0.500;MQ=43.30;MQRankSum=-2.300;QD=17.71;ReadPosRankSum=1.166;SOR=0.334	GT:AD:DP:GQ:PL	0/1:17,50:67:99:1215,0,272
3R	15066348	.	G	GA	1501.73	.	AC=1;AF=0.500;AN=2;BaseQRankSum=0.624;ClippingRankSum=0.000;DP=58;ExcessHet=3.0103;FS=0.000;MLEAC=1;MLEAF=0.500;MQ=43.18;MQRankSum=-2.732;QD=26.35;ReadPosRankSum=-1.336;SOR=0.743	GT:AD:DP:GQ:PL	0/1:18,39:57:99:1539,0,813
3R	15066359	.	A	C	1620.77	.	AC=1;AF=0.500;AN=2;BaseQRankSum=-2.106;ClippingRankSum=0.000;DP=58;ExcessHet=3.0103;FS=0.000;MLEAC=1;MLEAF=0.500;MQ=43.13;MQRankSum=-2.823;QD=27.94;ReadPosRankSum=-1.925;SOR=0.793	GT:AD:DP:GQ:PL	0/1:18,40:58:99:1649,0,806
3R	15066383	.	A	G	1430.77	.	AC=1;AF=0.500;AN=2;BaseQRankSum=2.159;ClippingRankSum=0.000;DP=58;ExcessHet=3.0103;FS=0.000;MLEAC=1;MLEAF=0.500;MQ=43.17;MQRankSum=-2.695;QD=24.67;ReadPosRankSum=-2.312;SOR=0.784	GT:AD:DP:GQ:PL	0/1:18,40:58:99:1459,0,755
3R	15066409	.	A	G	1670.77	.	AC=1;AF=0.500;AN=2;BaseQRankSum=1.008;ClippingRankSum=0.000;DP=60;ExcessHet=3.0103;FS=0.000;MLEAC=1;MLEAF=0.500;MQ=43.29;MQRankSum=-2.297;QD=28.32;ReadPosRankSum=-1.048;SOR=0.679	GT:AD:DP:GQ:PL	0/1:17,42:59:99:1699,0,645
3R	15066416	.	G	A	1615.77	.	AC=1;AF=0.500;AN=2;BaseQRankSum=-0.550;ClippingRankSum=0.000;DP=60;ExcessHet=3.0103;FS=0.000;MLEAC=1;MLEAF=0.500;MQ=43.10;MQRankSum=-2.420;QD=27.39;ReadPosRankSum=-0.194;SOR=0.773	GT:AD:DP:GQ:PL	0/1:17,42:59:99:1644,0,651
3R	15066475	.	A	T	2105.77	.	AC=1;AF=0.500;AN=2;BaseQRankSum=-3.077;ClippingRankSum=0.000;DP=67;ExcessHet=3.0103;FS=4.176;MLEAC=1;MLEAF=0.500;MQ=42.35;MQRankSum=-3.339;QD=31.91;ReadPosRankSum=0.717;SOR=0.307	GT:AD:DP:GQ:PL	0/1:14,52:66:99:2134,0,537
3R	15066477	.	T	C	2105.77	.	AC=1;AF=0.500;AN=2;BaseQRankSum=-3.353;ClippingRankSum=0.000;DP=67;ExcessHet=3.0103;FS=4.176;MLEAC=1;MLEAF=0.500;MQ=42.35;MQRankSum=-3.339;QD=31.91;ReadPosRankSum=0.702;SOR=0.307	GT:AD:DP:GQ:PL	0/1:14,52:66:99:2134,0,537
3R	15066500	.	T	TA	2090.73	.	AC=1;AF=0.500;AN=2;BaseQRankSum=-1.477;ClippingRankSum=0.000;DP=69;ExcessHet=3.0103;FS=0.000;MLEAC=1;MLEAF=0.500;MQ=42.04;MQRankSum=-3.900;QD=31.68;ReadPosRankSum=-0.259;SOR=0.596	GT:AD:DP:GQ:PL	0/1:14,52:66:99:2128,0,843
3R	15066514	.	T	A	2109.77	.	AC=1;AF=0.500;AN=2;BaseQRankSum=1.831;ClippingRankSum=0.000;DP=68;ExcessHet=3.0103;FS=0.000;MLEAC=1;MLEAF=0.500;MQ=42.01;MQRankSum=-4.225;QD=31.49;ReadPosRankSum=-0.346;SOR=0.724	GT:AD:DP:GQ:PL	0/1:15,52:67:99:2138,0,888
3R	15066522	.	C	CA	2103.73	.	AC=1;AF=0.500;AN=2;BaseQRankSum=0.000;ClippingRankSum=0.000;DP=62;ExcessHet=3.0103;FS=1.245;MLEAC=1;MLEAF=0.500;MQ=41.91;MQRankSum=-4.245;QD=34.49;ReadPosRankSum=-1.352;SOR=1.007	GT:AD:DP:GQ:PL	0/1:12,49:61:99:2141,0,837
3R	15066525	.	T	A	1950.77	.	AC=1;AF=0.500;AN=2;BaseQRankSum=0.557;ClippingRankSum=0.000;DP=60;ExcessHet=3.0103;FS=1.207;MLEAC=1;MLEAF=0.500;MQ=41.84;MQRankSum=-4.395;QD=33.06;ReadPosRankSum=-1.196;SOR=0.919	GT:AD:DP:GQ:PL	0/1:12,47:59:99:1979,0,791
3R	15066546	.	C	T	1692.77	.	AC=1;AF=0.500;AN=2;BaseQRankSum=0.815;ClippingRankSum=0.000;DP=54;ExcessHet=3.0103;FS=0.000;MLEAC=1;MLEAF=0.500;MQ=41.80;MQRankSum=-5.407;QD=31.35;ReadPosRankSum=-0.573;SOR=0.693	GT:AD:DP:GQ:PL	0/1:14,40:54:99:1721,0,801
3R	15066548	.	A	ATTTTTGGT	1767.73	.	AC=1;AF=0.500;AN=2;BaseQRankSum=-0.786;ClippingRankSum=0.000;DP=52;ExcessHet=3.0103;FS=0.000;MLEAC=1;MLEAF=0.500;MQ=41.75;MQRankSum=-5.491;QD=33.99;ReadPosRankSum=-0.299;SOR=0.693	GT:AD:DP:GQ:PL	0/1:14,38:52:99:1805,0,795
3R	15066558	.	G	A	1608.77	.	AC=1;AF=0.500;AN=2;BaseQRankSum=1.163;ClippingRankSum=0.000;DP=54;ExcessHet=3.0103;FS=1.159;MLEAC=1;MLEAF=0.500;MQ=41.67;MQRankSum=-5.094;QD=29.79;ReadPosRankSum=-0.721;SOR=0.902	GT:AD:DP:GQ:PL	0/1:14,40:54:99:1637,0,807
3R	15066575	.	T	TTAC	1502.73	.	AC=1;AF=0.500;AN=2;BaseQRankSum=-1.855;ClippingRankSum=0.000;DP=51;ExcessHet=3.0103;FS=2.626;MLEAC=1;MLEAF=0.500;MQ=42.39;MQRankSum=-4.864;QD=29.47;ReadPosRankSum=0.224;SOR=0.860	GT:AD:DP:GQ:PL	0/1:16,35:51:99:1540,0,840
3R	15066582	.	A	T	1517.77	.	AC=1;AF=0.500;AN=2;BaseQRankSum=-0.785;ClippingRankSum=0.000;DP=53;ExcessHet=3.0103;FS=4.471;MLEAC=1;MLEAF=0.500;MQ=42.38;MQRankSum=-4.745;QD=28.64;ReadPosRankSum=-0.860;SOR=1.272	GT:AD:DP:GQ:PL	0/1:15,38:53:99:1546,0,837
3R	15066821	.	G	A	790.77	.	AC=1;AF=0.500;AN=2;BaseQRankSum=-2.574;ClippingRankSum=0.000;DP=48;ExcessHet=3.0103;FS=0.000;MLEAC=1;MLEAF=0.500;MQ=43.71;MQRankSum=-1.616;QD=16.47;ReadPosRankSum=0.450;SOR=0.620	GT:AD:DP:GQ:PL	0/1:12,36:48:99:819,0,181
3R	15066869	.	G	A	629.77	.	AC=1;AF=0.500;AN=2;BaseQRankSum=0.508;ClippingRankSum=0.000;DP=41;ExcessHet=3.0103;FS=0.000;MLEAC=1;MLEAF=0.500;MQ=43.67;MQRankSum=0.297;QD=15.36;ReadPosRankSum=-0.393;SOR=0.693	GT:AD:DP:GQ:PL	0/1:13,28:41:99:658,0,236
3R	15066955	.	T	C	705.77	.	AC=1;AF=0.500;AN=2;BaseQRankSum=-0.961;ClippingRankSum=0.000;DP=47;ExcessHet=3.0103;FS=0.000;MLEAC=1;MLEAF=0.500;MQ=43.96;MQRankSum=-0.553;QD=15.68;ReadPosRankSum=-0.329;SOR=0.633	GT:AD:DP:GQ:PL	0/1:12,33:45:99:734,0,188
3R	15067070	.	C	T	1820.77	.	AC=1;AF=0.500;AN=2;BaseQRankSum=0.458;ClippingRankSum=0.000;DP=54;ExcessHet=3.0103;FS=3.526;MLEAC=1;MLEAF=0.500;MQ=43.95;MQRankSum=-0.369;QD=34.35;ReadPosRankSum=0.461;SOR=0.818	GT:AD:DP:GQ:PL	0/1:8,45:53:99:1849,0,217
3R	15067076	.	G	T	1871.77	.	AC=1;AF=0.500;AN=2;BaseQRankSum=1.030;ClippingRankSum=0.000;DP=56;ExcessHet=3.0103;FS=5.016;MLEAC=1;MLEAF=0.500;MQ=43.95;MQRankSum=-0.420;QD=33.42;ReadPosRankSum=1.327;SOR=0.904	GT:AD:DP:GQ:PL	0/1:10,46:56:99:1900,0,266
3R	15067099	.	G	T	1063.77	.	AC=1;AF=0.500;AN=2;BaseQRankSum=2.229;ClippingRankSum=0.000;DP=56;ExcessHet=3.0103;FS=5.260;MLEAC=1;MLEAF=0.500;MQ=43.95;MQRankSum=-0.420;QD=19.00;ReadPosRankSum=0.728;SOR=1.044	GT:AD:DP:GQ:PL	0/1:10,46:56:99:1092,0,99
3R	15067151	.	G	A	1062.77	.	AC=1;AF=0.500;AN=2;BaseQRankSum=-0.452;ClippingRankSum=0.000;DP=60;ExcessHet=3.0103;FS=9.021;MLEAC=1;MLEAF=0.500;MQ=44.00;MQRankSum=0.000;QD=17.71;ReadPosRankSum=-0.691;SOR=0.620	GT:AD:DP:GQ:PL	0/1:14,46:60:99:1091,0,201
3R	15067164	.	AAATACTTTTG	A	1665.73	.	AC=1;AF=0.500;AN=2;BaseQRankSum=0.475;ClippingRankSum=0.000;DP=57;ExcessHet=3.0103;FS=6.548;MLEAC=1;MLEAF=0.500;MQ=43.97;MQRankSum=-0.536;QD=29.75;ReadPosRankSum=-0.861;SOR=0.738	GT:AD:DP:GQ:PL	0/1:14,42:56:99:1703,0,523
3R	15067268	.	T	C	982.77	.	AC=1;AF=0.500;AN=2;BaseQRankSum=-1.280;ClippingRankSum=0.000;DP=56;ExcessHet=3.0103;FS=1.273;MLEAC=1;MLEAF=0.500;MQ=43.97;MQRankSum=-0.449;QD=17.55;ReadPosRankSum=1.427;SOR=0.954	GT:AD:DP:GQ:PL	0/1:11,45:56:99:1011,0,131
3R	15067394	.	T	C	1487.77	.	AC=1;AF=0.500;AN=2;BaseQRankSum=1.358;ClippingRankSum=0.000;DP=45;ExcessHet=3.0103;FS=6.149;MLEAC=1;MLEAF=0.500;MQ=43.96;MQRankSum=-0.368;QD=33.06;ReadPosRankSum=0.561;SOR=0.556	GT:AD:DP:GQ:PL	0/1:7,38:45:99:1516,0,229
3R	15067396	.	T	G	1487.77	.	AC=1;AF=0.500;AN=2;BaseQRankSum=0.687;ClippingRankSum=0.000;DP=45;ExcessHet=3.0103;FS=6.149;MLEAC=1;MLEAF=0.500;MQ=43.96;MQRankSum=-0.368;QD=33.06;ReadPosRankSum=0.680;SOR=0.556	GT:AD:DP:GQ:PL	0/1:7,38:45:99:1516,0,229
3R	15067626	.	C	CT	672.73	.	AC=1;AF=0.500;AN=2;BaseQRankSum=-0.430;ClippingRankSum=0.000;DP=52;ExcessHet=3.0103;FS=0.000;MLEAC=1;MLEAF=0.500;MQ=44.00;MQRankSum=0.000;QD=13.73;ReadPosRankSum=1.072;SOR=0.534	GT:AD:DP:GQ:PL	0/1:9,40:49:47:710,0,47
3R	15067686	.	C	A	1607.77	.	AC=1;AF=0.500;AN=2;BaseQRankSum=0.043;ClippingRankSum=0.000;DP=55;ExcessHet=3.0103;FS=0.000;MLEAC=1;MLEAF=0.500;MQ=43.95;MQRankSum=1.937;QD=29.23;ReadPosRankSum=0.020;SOR=0.551	GT:AD:DP:GQ:PL	0/1:12,43:55:99:1636,0,359
3R	15067707	.	TG	T	1548.73	.	AC=1;AF=0.500;AN=2;BaseQRankSum=-2.458;ClippingRankSum=0.000;DP=54;ExcessHet=3.0103;FS=0.000;MLEAC=1;MLEAF=0.500;MQ=43.95;MQRankSum=1.582;QD=28.68;ReadPosRankSum=0.265;SOR=0.578	GT:AD:DP:GQ:PL	0/1:16,38:54:99:1586,0,580
3R	15067709	.	CGTG	C	1548.73	.	AC=1;AF=0.500;AN=2;BaseQRankSum=-3.526;ClippingRankSum=0.000;DP=55;ExcessHet=3.0103;FS=0.000;MLEAC=1;MLEAF=0.500;MQ=43.95;MQRankSum=1.601;QD=28.16;ReadPosRankSum=-0.111;SOR=0.620	GT:AD:DP:GQ:PL	0/1:16,39:55:99:1586,0,597
3R	15067718	.	G	T	1557.77	.	AC=1;AF=0.500;AN=2;BaseQRankSum=2.197;ClippingRankSum=0.000;DP=55;ExcessHet=3.0103;FS=0.000;MLEAC=1;MLEAF=0.500;MQ=43.95;MQRankSum=1.534;QD=28.32;ReadPosRankSum=-0.656;SOR=0.688	GT:AD:DP:GQ:PL	0/1:17,38:55:99:1586,0,597
3R	15067736	.	A	T	1554.77	.	AC=1;AF=0.500;AN=2;BaseQRankSum=2.359;ClippingRankSum=0.000;DP=55;ExcessHet=3.0103;FS=1.105;MLEAC=1;MLEAF=0.500;MQ=43.78;MQRankSum=0.046;QD=28.27;ReadPosRankSum=-1.516;SOR=0.575	GT:AD:DP:GQ:PL	0/1:18,37:55:99:1583,0,639
3R	15067740	.	T	G	1499.77	.	AC=1;AF=0.500;AN=2;BaseQRankSum=-1.310;ClippingRankSum=0.000;DP=55;ExcessHet=3.0103;FS=1.105;MLEAC=1;MLEAF=0.500;MQ=43.78;MQRankSum=0.046;QD=27.27;ReadPosRankSum=-1.884;SOR=0.575	GT:AD:DP:GQ:PL	0/1:18,37:55:99:1528,0,642
3R	15067956	.	C	G	1146.77	.	AC=1;AF=0.500;AN=2;BaseQRankSum=1.514;ClippingRankSum=0.000;DP=40;ExcessHet=3.0103;FS=0.000;MLEAC=1;MLEAF=0.500;MQ=44.00;MQRankSum=0.000;QD=28.67;ReadPosRankSum=0.437;SOR=0.504	GT:AD:DP:GQ:PL	0/1:10,30:40:99:1175,0,377
3R	15067970	.	C	T	1210.77	.	AC=1;AF=0.500;AN=2;BaseQRankSum=-0.810;ClippingRankSum=0.000;DP=42;ExcessHet=3.0103;FS=5.707;MLEAC=1;MLEAF=0.500;MQ=44.00;MQRankSum=0.000;QD=28.83;ReadPosRankSum=0.982;SOR=0.744	GT:AD:DP:GQ:PL	0/1:9,33:42:99:1239,0,350
3R	15068090	.	T	C	989.77	.	AC=1;AF=0.500;AN=2;BaseQRankSum=1.624;ClippingRankSum=0.000;DP=59;ExcessHet=3.0103;FS=6.409;MLEAC=1;MLEAF=0.500;MQ=43.97;MQRankSum=1.752;QD=16.78;ReadPosRankSum=-0.523;SOR=1.068	GT:AD:DP:GQ:PL	0/1:15,44:59:99:1018,0,214
3R	15068266	.	CAA	C	1551.73	.	AC=1;AF=0.500;AN=2;BaseQRankSum=-0.359;ClippingRankSum=0.000;DP=54;ExcessHet=3.0103;FS=8.753;MLEAC=1;MLEAF=0.500;MQ=43.96;MQRankSum=-0.608;QD=28.74;ReadPosRankSum=-0.284;SOR=1.158	GT:AD:DP:GQ:PL	0/1:16,38:54:99:1589,0,717
3R	15068282	.	C	T	1692.77	.	AC=1;AF=0.500;AN=2;BaseQRankSum=2.118;ClippingRankSum=0.000;DP=56;ExcessHet=3.0103;FS=9.094;MLEAC=1;MLEAF=0.500;MQ=43.97;MQRankSum=-0.536;QD=30.23;ReadPosRankSum=-0.776;SOR=1.059	GT:AD:DP:GQ:PL	0/1:14,42:56:99:1721,0,653
3R	15068299	.	A	G	1636.77	.	AC=1;AF=0.500;AN=2;BaseQRankSum=-2.867;ClippingRankSum=0.000;DP=55;ExcessHet=3.0103;FS=7.056;MLEAC=1;MLEAF=0.500;MQ=43.96;MQRankSum=-0.520;QD=30.31;ReadPosRankSum=-0.253;SOR=1.192	GT:AD:DP:GQ:PL	0/1:13,41:54:99:1665,0,653
3R	15068346	.	A	T	1543.77	.	AC=1;AF=0.500;AN=2;BaseQRankSum=0.832;ClippingRankSum=0.000;DP=52;ExcessHet=3.0103;FS=0.000;MLEAC=1;MLEAF=0.500;MQ=43.96;MQRankSum=-0.502;QD=29.69;ReadPosRankSum=0.804;SOR=0.693	GT:AD:DP:GQ:PL	0/1:12,40:52:99:1572,0,483
3R	15068361	.	G	GAGCT	1575.73	.	AC=1;AF=0.500;AN=2;BaseQRankSum=1.086;ClippingRankSum=0.000;DP=49;ExcessHet=3.0103;FS=0.000;MLEAC=1;MLEAF=0.500;MQ=43.96;MQRankSum=-0.489;QD=32.16;ReadPosRankSum=0.587;SOR=0.539	GT:AD:DP:GQ:PL	0/1:11,38:49:99:1613,0,471
3R	15068461	.	G	A	818.77	.	AC=1;AF=0.500;AN=2;BaseQRankSum=0.129;ClippingRankSum=0.000;DP=45;ExcessHet=3.0103;FS=3.636;MLEAC=1;MLEAF=0.500;MQ=43.96;MQRankSum=-0.412;QD=18.61;ReadPosRankSum=0.369;SOR=0.204	GT:AD:DP:GQ:PL	0/1:8,36:44:56:847,0,56
3R	15068691	.	T	G	866.03	.	AC=1;AF=0.500;AN=2;BaseQRankSum=-2.115;ClippingRankSum=0.000;DP=44;ExcessHet=3.0103;FS=5.211;MLEAC=1;MLEAF=0.500;MQ=43.96;MQRankSum=-0.286;QD=19.68;ReadPosRankSum=1.873;SOR=0.121	GT:AD:DP:GQ:PL	0/1:5,39:44:12:894,0,12
3R	15068945	.	C	T	1573.77	.	AC=1;AF=0.500;AN=2;BaseQRankSum=3.292;ClippingRankSum=0.000;DP=55;ExcessHet=3.0103;FS=2.821;MLEAC=1;MLEAF=0.500;MQ=43.86;MQRankSum=0.000;QD=28.61;ReadPosRankSum=-0.197;SOR=1.280	GT:AD:DP:GQ:PL	0/1:14,41:55:99:1602,0,580
3R	15068963	.	A	C	1599.77	.	AC=1;AF=0.500;AN=2;BaseQRankSum=-0.303;ClippingRankSum=0.000;DP=57;ExcessHet=3.0103;FS=0.000;MLEAC=1;MLEAF=0.500;MQ=43.81;MQRankSum=-0.246;QD=28.07;ReadPosRankSum=-2.060;SOR=0.859	GT:AD:DP:GQ:PL	0/1:14,43:57:99:1628,0,575
3R	15069093	.	TA	T	551.73	.	AC=1;AF=0.500;AN=2;BaseQRankSum=-1.798;ClippingRankSum=0.000;DP=49;ExcessHet=3.0103;FS=5.007;MLEAC=1;MLEAF=0.500;MQ=44.00;MQRankSum=0.000;QD=11.49;ReadPosRankSum=-0.119;SOR=0.218	GT:AD:DP:GQ:PL	0/1:12,36:48:96:589,0,96
3R	15069299	.	G	A	890.77	.	AC=1;AF=0.500;AN=2;BaseQRankSum=0.979;ClippingRankSum=0.000;DP=28;ExcessHet=3.0103;FS=2.569;MLEAC=1;MLEAF=0.500;MQ=43.42;MQRankSum=-1.079;QD=31.81;ReadPosRankSum=-0.120;SOR=0.169	GT:AD:DP:GQ:PL	0/1:5,23:28:99:919,0,1250
3R	15069314	.	TCCTCAGTACGGAGTC	T	1044.73	.	AC=1;AF=0.500;AN=2;BaseQRankSum=-1.007;ClippingRankSum=0.000;DP=36;ExcessHet=3.0103;FS=0.000;MLEAC=1;MLEAF=0.500;MQ=43.67;MQRankSum=-1.338;QD=29.02;ReadPosRankSum=0.845;SOR=0.527	GT:AD:DP:GQ:PL	0/1:9,27:36:99:1082,0,2118
3R	15069349	.	TCC	T	1069.73	.	AC=1;AF=0.500;AN=2;BaseQRankSum=0.879;ClippingRankSum=0.000;DP=34;ExcessHet=3.0103;FS=3.712;MLEAC=1;MLEAF=0.500;MQ=43.66;MQRankSum=-1.395;QD=31.46;ReadPosRankSum=-0.098;SOR=1.593	GT:AD:DP:GQ:PL	0/1:9,25:34:99:1107,0,1863
3R	15069352	.	TGAGTC	T	985.73	.	AC=1;AF=0.500;AN=2;BaseQRankSum=0.225;ClippingRankSum=0.000;DP=34;ExcessHet=3.0103;FS=3.712;MLEAC=1;MLEAF=0.500;MQ=43.66;MQRankSum=-1.395;QD=28.99;ReadPosRankSum=-0.020;SOR=1.593	GT:AD:DP:GQ:PL	0/1:9,25:34:99:1023,0,1869
3R	15069844	.	T	C	828.77	.	AC=1;AF=0.500;AN=2;BaseQRankSum=-1.894;ClippingRankSum=0.000;DP=54;ExcessHet=3.0103;FS=12.000;MLEAC=1;MLEAF=0.500;MQ=43.53;MQRankSum=-0.255;QD=15.35;ReadPosRankSum=1.363;SOR=0.863	GT:AD:DP:GQ:PL	0/1:14,40:54:99:857,0,222
3R	15069855	.	GGAGC	G	1475.73	.	AC=1;AF=0.500;AN=2;BaseQRankSum=-0.246;ClippingRankSum=0.000;DP=54;ExcessHet=3.0103;FS=9.343;MLEAC=1;MLEAF=0.500;MQ=43.58;MQRankSum=-1.047;QD=28.38;ReadPosRankSum=1.071;SOR=1.144	GT:AD:DP:GQ:PL	0/1:14,38:52:99:1513,0,619
3R	15069978	.	T	G	656.77	.	AC=1;AF=0.500;AN=2;BaseQRankSum=-2.158;ClippingRankSum=0.000;DP=49;ExcessHet=3.0103;FS=17.980;MLEAC=1;MLEAF=0.500;MQ=44.00;MQRankSum=0.000;QD=13.68;ReadPosRankSum=0.349;SOR=0.413	GT:AD:DP:GQ:PL	0/1:17,31:48:99:685,0,314
3R	15070164	.	A	T	1608.77	.	AC=1;AF=0.500;AN=2;BaseQRankSum=-0.327;ClippingRankSum=0.000;DP=61;ExcessHet=3.0103;FS=10.315;MLEAC=1;MLEAF=0.500;MQ=44.00;MQRankSum=0.000;QD=26.81;ReadPosRankSum=2.127;SOR=1.171	GT:AD:DP:GQ:PL	0/1:19,41:60:99:1637,0,777
3R	15070169	.	A	G	1677.77	.	AC=1;AF=0.500;AN=2;BaseQRankSum=1.596;ClippingRankSum=0.000;DP=61;ExcessHet=3.0103;FS=7.760;MLEAC=1;MLEAF=0.500;MQ=44.00;MQRankSum=0.000;QD=27.96;ReadPosRankSum=2.000;SOR=0.929	GT:AD:DP:GQ:PL	0/1:18,42:60:99:1706,0,704
3R	15070377	.	C	A	663.77	.	AC=1;AF=0.500;AN=2;BaseQRankSum=2.242;ClippingRankSum=0.000;DP=47;ExcessHet=3.0103;FS=18.364;MLEAC=1;MLEAF=0.500;MQ=43.96;MQRankSum=1.506;QD=14.12;ReadPosRankSum=0.297;SOR=0.759	GT:AD:DP:GQ:PL	0/1:15,32:47:99:692,0,210
3R	15070513	.	T	C	772.77	.	AC=1;AF=0.500;AN=2;BaseQRankSum=-1.775;ClippingRankSum=0.000;DP=46;ExcessHet=3.0103;FS=7.262;MLEAC=1;MLEAF=0.500;MQ=44.00;MQRankSum=0.000;QD=16.80;ReadPosRankSum=3.085;SOR=0.271	GT:AD:DP:GQ:PL	0/1:11,35:46:99:801,0,165
3R	15070574	.	C	A	787.77	.	AC=1;AF=0.500;AN=2;BaseQRankSum=0.612;ClippingRankSum=0.000;DP=48;ExcessHet=3.0103;FS=4.980;MLEAC=1;MLEAF=0.500;MQ=44.00;MQRankSum=0.000;QD=16.41;ReadPosRankSum=1.364;SOR=0.607	GT:AD:DP:GQ:PL	0/1:12,36:48:99:816,0,146
3R	15071550	.	T	C	715.77	.	AC=1;AF=0.500;AN=2;BaseQRankSum=-0.305;ClippingRankSum=0.000;DP=45;ExcessHet=3.0103;FS=7.565;MLEAC=1;MLEAF=0.500;MQ=43.91;MQRankSum=2.408;QD=15.91;ReadPosRankSum=-1.236;SOR=1.444	GT:AD:DP:GQ:PL	0/1:12,33:45:99:744,0,204
3R	15071964	.	G	A	603.77	.	AC=1;AF=0.500;AN=2;BaseQRankSum=-2.201;ClippingRankSum=0.000;DP=49;ExcessHet=3.0103;FS=2.535;MLEAC=1;MLEAF=0.500;MQ=44.00;MQRankSum=0.000;QD=12.32;ReadPosRankSum=0.944;SOR=1.255	GT:AD:DP:GQ:PL	0/1:21,28:49:99:632,0,451
3R	15072058	.	T	C	852.77	.	AC=1;AF=0.500;AN=2;BaseQRankSum=-2.274;ClippingRankSum=0.000;DP=52;ExcessHet=3.0103;FS=4.893;MLEAC=1;MLEAF=0.500;MQ=44.00;MQRankSum=0.000;QD=16.72;ReadPosRankSum=1.497;SOR=1.439	GT:AD:DP:GQ:PL	0/1:13,38:51:99:881,0,196
3R	15072427	.	G	A	875.77	.	AC=1;AF=0.500;AN=2;BaseQRankSum=0.574;ClippingRankSum=0.000;DP=57;ExcessHet=3.0103;FS=2.413;MLEAC=1;MLEAF=0.500;MQ=43.42;MQRankSum=1.398;QD=15.36;ReadPosRankSum=1.728;SOR=0.399	GT:AD:DP:GQ:PL	0/1:18,39:57:99:904,0,306
3R	15072511	.	T	C	884.77	.	AC=1;AF=0.500;AN=2;BaseQRankSum=-2.964;ClippingRankSum=0.000;DP=62;ExcessHet=3.0103;FS=2.403;MLEAC=1;MLEAF=0.500;MQ=43.84;MQRankSum=-1.241;QD=14.27;ReadPosRankSum=-0.616;SOR=0.420	GT:AD:DP:GQ:PL	0/1:17,45:62:99:913,0,301
3R	15072575	.	T	A	916.77	.	AC=1;AF=0.500;AN=2;BaseQRankSum=-1.000;ClippingRankSum=0.000;DP=60;ExcessHet=3.0103;FS=1.129;MLEAC=1;MLEAF=0.500;MQ=43.87;MQRankSum=-1.099;QD=15.54;ReadPosRankSum=1.160;SOR=0.463	GT:AD:DP:GQ:PL	0/1:17,42:59:99:945,0,310
3R	15072759	.	TA	T	1363.73	.	AC=1;AF=0.500;AN=2;BaseQRankSum=-1.442;ClippingRankSum=0.000;DP=48;ExcessHet=3.0103;FS=3.405;MLEAC=1;MLEAF=0.500;MQ=44.00;MQRankSum=0.000;QD=30.31;ReadPosRankSum=-0.087;SOR=0.455	GT:AD:DP:GQ:PL	0/1:9,36:45:99:1401,0,224
3R	15072784	.	T	A	1565.77	.	AC=1;AF=0.500;AN=2;BaseQRankSum=2.231;ClippingRankSum=0.000;DP=56;ExcessHet=3.0103;FS=0.000;MLEAC=1;MLEAF=0.500;MQ=43.91;MQRankSum=-0.754;QD=27.96;ReadPosRankSum=-0.485;SOR=0.608	GT:AD:DP:GQ:PL	0/1:13,43:56:99:1594,0,293
3R	15072974	.	C	A	1234.77	.	AC=1;AF=0.500;AN=2;BaseQRankSum=-0.806;ClippingRankSum=0.000;DP=70;ExcessHet=3.0103;FS=8.700;MLEAC=1;MLEAF=0.500;MQ=43.78;MQRankSum=-0.700;QD=18.16;ReadPosRankSum=-0.052;SOR=0.430	GT:AD:DP:GQ:PL	0/1:14,54:68:99:1263,0,165
3R	15073176	.	C	A	1009.77	.	AC=1;AF=0.500;AN=2;BaseQRankSum=-0.116;ClippingRankSum=0.000;DP=58;ExcessHet=3.0103;FS=1.193;MLEAC=1;MLEAF=0.500;MQ=44.00;MQRankSum=0.000;QD=17.41;ReadPosRankSum=0.055;SOR=0.585	GT:AD:DP:GQ:PL	0/1:14,44:58:99:1038,0,222
3R	15073225	.	G	GA	482.73	.	AC=1;AF=0.500;AN=2;BaseQRankSum=-0.709;ClippingRankSum=0.000;DP=41;ExcessHet=3.0103;FS=3.810;MLEAC=1;MLEAF=0.500;MQ=43.64;MQRankSum=-0.798;QD=13.79;ReadPosRankSum=-0.454;SOR=1.675	GT:AD:DP:GQ:PL	0/1:9,26:35:91:520,0,91
3R	15073289	.	G	A	794.77	.	AC=1;AF=0.500;AN=2;BaseQRankSum=1.972;ClippingRankSum=0.000;DP=50;ExcessHet=3.0103;FS=7.279;MLEAC=1;MLEAF=0.500;MQ=43.51;MQRankSum=-1.589;QD=15.90;ReadPosRankSum=-0.778;SOR=1.949	GT:AD:DP:GQ:PL	0/1:14,36:50:99:823,0,209
3R	15073391	.	AGGCAGATGG	A	1008.73	.	AC=1;AF=0.500;AN=2;BaseQRankSum=-0.092;ClippingRankSum=0.000;DP=43;ExcessHet=3.0103;FS=0.000;MLEAC=1;MLEAF=0.500;MQ=43.91;MQRankSum=-0.845;QD=28.02;ReadPosRankSum=0.318;SOR=0.749	GT:AD:DP:GQ:PL	0/1:10,26:36:99:1046,0,525
3R	15073541	.	G	A	952.77	.	AC=1;AF=0.500;AN=2;BaseQRankSum=2.038;ClippingRankSum=0.000;DP=41;ExcessHet=3.0103;FS=9.473;MLEAC=1;MLEAF=0.500;MQ=43.93;MQRankSum=-0.750;QD=23.24;ReadPosRankSum=-1.353;SOR=0.268	GT:AD:DP:GQ:PL	0/1:16,25:41:99:981,0,636
3R	15073543	.	C	T	952.77	.	AC=1;AF=0.500;AN=2;BaseQRankSum=1.766;ClippingRankSum=0.000;DP=41;ExcessHet=3.0103;FS=9.473;MLEAC=1;MLEAF=0.500;MQ=43.93;MQRankSum=-0.750;QD=23.24;ReadPosRankSum=-1.239;SOR=0.268	GT:AD:DP:GQ:PL	0/1:16,25:41:99:981,0,636
3R	15073582	.	G	A	460.77	.	AC=1;AF=0.500;AN=2;BaseQRankSum=1.343;ClippingRankSum=0.000;DP=42;ExcessHet=3.0103;FS=4.519;MLEAC=1;MLEAF=0.500;MQ=43.93;MQRankSum=-0.776;QD=10.97;ReadPosRankSum=1.145;SOR=0.405	GT:AD:DP:GQ:PL	0/1:17,25:42:99:489,0,287
3R	15073707	.	G	C	508.77	.	AC=1;AF=0.500;AN=2;BaseQRankSum=-1.468;ClippingRankSum=0.000;DP=40;ExcessHet=3.0103;FS=0.000;MLEAC=1;MLEAF=0.500;MQ=44.00;MQRankSum=0.000;QD=13.05;ReadPosRankSum=-0.020;SOR=0.730	GT:AD:DP:GQ:PL	0/1:15,24:39:99:537,0,305
3R	15074423	.	T	G	1354.77	.	AC=1;AF=0.500;AN=2;BaseQRankSum=-2.588;ClippingRankSum=0.000;DP=81;ExcessHet=3.0103;FS=5.085;MLEAC=1;MLEAF=0.500;MQ=44.00;MQRankSum=0.000;QD=16.73;ReadPosRankSum=-0.909;SOR=0.299	GT:AD:DP:GQ:PL	0/1:20,61:81:99:1383,0,315
3R	15074627	.	T	C	1179.77	.	AC=1;AF=0.500;AN=2;BaseQRankSum=-3.517;ClippingRankSum=0.000;DP=69;ExcessHet=3.0103;FS=0.000;MLEAC=1;MLEAF=0.500;MQ=44.00;MQRankSum=0.000;QD=17.10;ReadPosRankSum=-0.502;SOR=0.818	GT:AD:DP:GQ:PL	0/1:17,52:69:99:1208,0,269
3R	15074717	.	C	A	1184.77	.	AC=1;AF=0.500;AN=2;BaseQRankSum=1.302;ClippingRankSum=0.000;DP=71;ExcessHet=3.0103;FS=2.279;MLEAC=1;MLEAF=0.500;MQ=44.00;MQRankSum=0.000;QD=16.93;ReadPosRankSum=0.385;SOR=0.450	GT:AD:DP:GQ:PL	0/1:17,53:70:99:1213,0,240
3R	15074869	.	A	G	1824.77	.	AC=1;AF=0.500;AN=2;BaseQRankSum=1.239;ClippingRankSum=0.000;DP=65;ExcessHet=3.0103;FS=0.000;MLEAC=1;MLEAF=0.500;MQ=44.00;MQRankSum=0.000;QD=28.07;ReadPosRankSum=0.906;SOR=0.668	GT:AD:DP:GQ:PL	0/1:17,48:65:99:1853,0,592
3R	15074884	.	C	A	1938.77	.	AC=1;AF=0.500;AN=2;BaseQRankSum=1.673;ClippingRankSum=0.000;DP=64;ExcessHet=3.0103;FS=0.000;MLEAC=1;MLEAF=0.500;MQ=44.00;MQRankSum=0.000;QD=30.29;ReadPosRankSum=1.334;SOR=0.632	GT:AD:DP:GQ:PL	0/1:16,48:64:99:1967,0,570
3R	15074896	.	A	C	1896.77	.	AC=1;AF=0.500;AN=2;BaseQRankSum=-0.543;ClippingRankSum=0.000;DP=59;ExcessHet=3.0103;FS=1.227;MLEAC=1;MLEAF=0.500;MQ=44.00;MQRankSum=0.000;QD=32.15;ReadPosRankSum=0.613;SOR=0.422	GT:AD:DP:GQ:PL	0/1:13,46:59:99:1925,0,426
3R	15074978	.	T	C	1122.77	.	AC=1;AF=0.500;AN=2;BaseQRankSum=0.315;ClippingRankSum=0.000;DP=71;ExcessHet=3.0103;FS=2.155;MLEAC=1;MLEAF=0.500;MQ=43.51;MQRankSum=-1.264;QD=15.81;ReadPosRankSum=-0.019;SOR=0.994	GT:AD:DP:GQ:PL	0/1:20,51:71:99:1151,0,325
3R	15075009	.	T	G	2001.77	.	AC=1;AF=0.500;AN=2;BaseQRankSum=-0.940;ClippingRankSum=0.000;DP=69;ExcessHet=3.0103;FS=0.000;MLEAC=1;MLEAF=0.500;MQ=43.94;MQRankSum=-0.823;QD=29.01;ReadPosRankSum=-1.326;SOR=0.793	GT:AD:DP:GQ:PL	0/1:18,51:69:99:2030,0,628
3R	15075011	.	G	A	2016.77	.	AC=1;AF=0.500;AN=2;BaseQRankSum=1.384;ClippingRankSum=0.000;DP=68;ExcessHet=3.0103;FS=0.000;MLEAC=1;MLEAF=0.500;MQ=43.94;MQRankSum=-0.831;QD=29.66;ReadPosRankSum=-1.071;SOR=0.850	GT:AD:DP:GQ:PL	0/1:18,50:68:99:2045,0,642
3R	15075024	.	CA	C	1800.73	.	AC=1;AF=0.500;AN=2;BaseQRankSum=-0.383;ClippingRankSum=0.000;DP=67;ExcessHet=3.0103;FS=1.124;MLEAC=1;MLEAF=0.500;MQ=43.94;MQRankSum=-0.945;QD=26.88;ReadPosRankSum=0.148;SOR=0.965	GT:AD:DP:GQ:PL	0/1:19,48:67:99:1838,0,576
3R	15075256	.	C	A	1391.77	.	AC=1;AF=0.500;AN=2;BaseQRankSum=-1.444;ClippingRankSum=0.000;DP=76;ExcessHet=3.0103;FS=3.848;MLEAC=1;MLEAF=0.500;MQ=44.00;MQRankSum=0.000;QD=18.56;ReadPosRankSum=-0.820;SOR=0.800	GT:AD:DP:GQ:PL	0/1:16,59:75:99:1420,0,225
3R	15075335	.	G	A	1100.77	.	AC=1;AF=0.500;AN=2;BaseQRankSum=2.518;ClippingRankSum=0.000;DP=70;ExcessHet=3.0103;FS=0.000;MLEAC=1;MLEAF=0.500;MQ=43.97;MQRankSum=-0.653;QD=15.95;ReadPosRankSum=-1.134;SOR=0.735	GT:AD:DP:GQ:PL	0/1:22,47:69:99:1129,0,370
3R	15075408	.	T	G	1213.77	.	AC=1;AF=0.500;AN=2;BaseQRankSum=0.418;ClippingRankSum=0.000;DP=77;ExcessHet=3.0103;FS=10.931;MLEAC=1;MLEAF=0.500;MQ=43.97;MQRankSum=-0.630;QD=15.97;ReadPosRankSum=0.193;SOR=0.812	GT:AD:DP:GQ:PL	0/1:23,53:76:99:1242,0,391
3R	15075592	.	C	A	1067.77	.	AC=1;AF=0.500;AN=2;BaseQRankSum=2.819;ClippingRankSum=0.000;DP=68;ExcessHet=3.0103;FS=1.035;MLEAC=1;MLEAF=0.500;MQ=43.97;MQRankSum=1.528;QD=15.70;ReadPosRankSum=-1.411;SOR=0.902	GT:AD:DP:GQ:PL	0/1:21,47:68:99:1096,0,342
3R	15075634	.	T	G	1128.77	.	AC=1;AF=0.500;AN=2;BaseQRankSum=1.081;ClippingRankSum=0.000;DP=71;ExcessHet=3.0103;FS=0.000;MLEAC=1;MLEAF=0.500;MQ=43.97;MQRankSum=1.574;QD=15.90;ReadPosRankSum=0.303;SOR=0.591	GT:AD:DP:GQ:PL	0/1:21,50:71:99:1157,0,346
3R	15075654	.	T	C	2009.77	.	AC=1;AF=0.500;AN=2;BaseQRankSum=0.123;ClippingRankSum=0.000;DP=69;ExcessHet=3.0103;FS=0.000;MLEAC=1;MLEAF=0.500;MQ=43.94;MQRankSum=0.740;QD=29.13;ReadPosRankSum=0.453;SOR=0.716	GT:AD:DP:GQ:PL	0/1:19,50:69:99:2038,0,692
3R	15075660	.	T	G	1982.77	.	AC=1;AF=0.500;AN=2;BaseQRankSum=-2.474;ClippingRankSum=0.000;DP=68;ExcessHet=3.0103;FS=0.000;MLEAC=1;MLEAF=0.500;MQ=43.94;MQRankSum=0.784;QD=29.16;ReadPosRankSum=0.152;SOR=0.725	GT:AD:DP:GQ:PL	0/1:18,50:68:99:2011,0,662
3R	15075683	.	G	C	1169.77	.	AC=1;AF=0.500;AN=2;BaseQRankSum=-0.692;ClippingRankSum=0.000;DP=69;ExcessHet=3.0103;FS=1.076;MLEAC=1;MLEAF=0.500;MQ=43.91;MQRankSum=0.374;QD=16.95;ReadPosRankSum=-0.513;SOR=0.478	GT:AD:DP:GQ:PL	0/1:17,52:69:99:1198,0,261
3R	15075783	.	A	T	1020.77	.	AC=1;AF=0.500;AN=2;BaseQRankSum=1.590;ClippingRankSum=0.000;DP=58;ExcessHet=3.0103;FS=0.000;MLEAC=1;MLEAF=0.500;MQ=43.85;MQRankSum=0.041;QD=17.60;ReadPosRankSum=0.891;SOR=0.542	GT:AD:DP:GQ:PL	0/1:14,44:58:99:1049,0,214
3R	15075818	.	T	C	899.77	.	AC=1;AF=0.500;AN=2;BaseQRankSum=-2.083;ClippingRankSum=0.000;DP=56;ExcessHet=3.0103;FS=1.201;MLEAC=1;MLEAF=0.500;MQ=43.83;MQRankSum=-0.021;QD=16.07;ReadPosRankSum=-1.287;SOR=0.590	GT:AD:DP:GQ:PL	0/1:14,42:56:99:928,0,224
3R	15075892	.	G	A	1438.77	.	AC=1;AF=0.500;AN=2;BaseQRankSum=-0.328;ClippingRankSum=0.000;DP=55;ExcessHet=3.0103;FS=9.187;MLEAC=1;MLEAF=0.500;MQ=43.88;MQRankSum=0.240;QD=26.16;ReadPosRankSum=-0.028;SOR=1.502	GT:AD:DP:GQ:PL	0/1:15,40:55:99:1467,0,476
3R	15075907	.	GA	G	1447.73	.	AC=1;AF=0.500;AN=2;BaseQRankSum=-0.866;ClippingRankSum=0.000;DP=52;ExcessHet=3.0103;FS=4.782;MLEAC=1;MLEAF=0.500;MQ=43.87;MQRankSum=0.340;QD=27.84;ReadPosRankSum=-0.645;SOR=1.327	GT:AD:DP:GQ:PL	0/1:13,39:52:99:1485,0,422
3R	15077258	.	C	T	690.77	.	AC=1;AF=0.500;AN=2;BaseQRankSum=2.983;ClippingRankSum=0.000;DP=42;ExcessHet=3.0103;FS=3.109;MLEAC=1;MLEAF=0.500;MQ=43.93;MQRankSum=0.000;QD=16.85;ReadPosRankSum=0.589;SOR=1.055	GT:AD:DP:GQ:PL	0/1:11,30:41:99:719,0,167
3R	15077309	.	A	C	738.77	.	AC=1;AF=0.500;AN=2;BaseQRankSum=-1.051;ClippingRankSum=0.000;DP=41;ExcessHet=3.0103;FS=1.534;MLEAC=1;MLEAF=0.500;MQ=43.93;MQRankSum=0.000;QD=18.47;ReadPosRankSum=-1.184;SOR=1.112	GT:AD:DP:GQ:PL	0/1:8,32:40:99:767,0,104
3R	15077363	.	T	G	1010.77	.	AC=1;AF=0.500;AN=2;BaseQRankSum=1.802;ClippingRankSum=0.000;DP=57;ExcessHet=3.0103;FS=13.210;MLEAC=1;MLEAF=0.500;MQ=43.95;MQRankSum=0.000;QD=18.05;ReadPosRankSum=0.805;SOR=1.027	GT:AD:DP:GQ:PL	0/1:11,45:56:99:1039,0,130
3R	15077418	.	G	T	1042.77	.	AC=1;AF=0.500;AN=2;BaseQRankSum=1.015;ClippingRankSum=0.000;DP=56;ExcessHet=3.0103;FS=3.186;MLEAC=1;MLEAF=0.500;MQ=44.00;MQRankSum=0.000;QD=18.96;ReadPosRankSum=0.217;SOR=1.414	GT:AD:DP:GQ:PL	0/1:10,45:55:99:1071,0,108
3R	15077641	.	A	T	976.77	.	AC=1;AF=0.500;AN=2;BaseQRankSum=0.037;ClippingRankSum=0.000;DP=59;ExcessHet=3.0103;FS=24.703;MLEAC=1;MLEAF=0.500;MQ=44.00;MQRankSum=0.000;QD=16.84;ReadPosRankSum=-0.608;SOR=1.556	GT:AD:DP:GQ:PL	0/1:16,42:58:99:1005,0,275
3R	15077919	.	G	C	690.77	.	AC=1;AF=0.500;AN=2;BaseQRankSum=1.074;ClippingRankSum=0.000;DP=55;ExcessHet=3.0103;FS=0.000;MLEAC=1;MLEAF=0.500;MQ=43.96;MQRankSum=0.000;QD=12.79;ReadPosRankSum=-0.692;SOR=0.681	GT:AD:DP:GQ:PL	0/1:22,32:54:99:719,0,430
3R	15078037	.	A	T	757.77	.	AC=1;AF=0.500;AN=2;BaseQRankSum=1.149;ClippingRankSum=0.000;DP=40;ExcessHet=3.0103;FS=0.000;MLEAC=1;MLEAF=0.500;MQ=43.47;MQRankSum=-0.779;QD=18.94;ReadPosRankSum=-0.890;SOR=0.760	GT:AD:DP:GQ:PL	0/1:7,33:40:67:786,0,67
3R	15078262	.	G	A	740.77	.	AC=1;AF=0.500;AN=2;BaseQRankSum=0.049;ClippingRankSum=0.000;DP=47;ExcessHet=3.0103;FS=6.729;MLEAC=1;MLEAF=0.500;MQ=43.83;MQRankSum=-1.125;QD=15.76;ReadPosRankSum=1.061;SOR=0.760	GT:AD:DP:GQ:PL	0/1:14,33:47:99:769,0,229
3R	15078324	.	GGGTA	G	1393.73	.	AC=1;AF=0.500;AN=2;BaseQRankSum=0.223;ClippingRankSum=0.000;DP=46;ExcessHet=3.0103;FS=0.000;MLEAC=1;MLEAF=0.500;MQ=43.96;MQRankSum=-0.510;QD=30.30;ReadPosRankSum=-1.461;SOR=0.615	GT:AD:DP:GQ:PL	0/1:11,35:46:99:1431,0,437
3R	15078353	.	G	A	739.77	.	AC=1;AF=0.500;AN=2;BaseQRankSum=1.206;ClippingRankSum=0.000;DP=47;ExcessHet=3.0103;FS=2.722;MLEAC=1;MLEAF=0.500;MQ=44.00;MQRankSum=0.000;QD=15.74;ReadPosRankSum=0.839;SOR=0.563	GT:AD:DP:GQ:PL	0/1:15,32:47:99:768,0,267
3R	15078516	.	A	T	1426.77	.	AC=1;AF=0.500;AN=2;BaseQRankSum=-0.731;ClippingRankSum=0.000;DP=52;ExcessHet=3.0103;FS=0.000;MLEAC=1;MLEAF=0.500;MQ=43.92;MQRankSum=-0.922;QD=27.44;ReadPosRankSum=0.286;SOR=0.655	GT:AD:DP:GQ:PL	0/1:16,36:52:99:1455,0,645
3R	15078519	.	C	T	1473.77	.	AC=1;AF=0.500;AN=2;BaseQRankSum=1.120;ClippingRankSum=0.000;DP=54;ExcessHet=3.0103;FS=0.000;MLEAC=1;MLEAF=0.500;MQ=43.93;MQRankSum=-0.897;QD=27.29;ReadPosRankSum=-0.240;SOR=0.732	GT:AD:DP:GQ:PL	0/1:16,38:54:99:1502,0,639
3R	15078587	.	C	T	830.77	.	AC=1;AF=0.500;AN=2;BaseQRankSum=1.365;ClippingRankSum=0.000;DP=56;ExcessHet=3.0103;FS=0.000;MLEAC=1;MLEAF=0.500;MQ=43.97;MQRankSum=-0.650;QD=14.84;ReadPosRankSum=0.101;SOR=0.798	GT:AD:DP:GQ:PL	0/1:18,38:56:99:859,0,339
3R	15078757	.	T	G	902.77	.	AC=1;AF=0.500;AN=2;BaseQRankSum=0.241;ClippingRankSum=0.000;DP=51;ExcessHet=3.0103;FS=4.912;MLEAC=1;MLEAF=0.500;MQ=44.00;MQRankSum=0.000;QD=17.70;ReadPosRankSum=-0.540;SOR=0.232	GT:AD:DP:GQ:PL	0/1:12,39:51:99:931,0,179
3R	15078890	.	A	C	730.77	.	AC=1;AF=0.500;AN=2;BaseQRankSum=-0.821;ClippingRankSum=0.000;DP=42;ExcessHet=3.0103;FS=0.000;MLEAC=1;MLEAF=0.500;MQ=43.91;MQRankSum=0.920;QD=17.40;ReadPosRankSum=-0.848;SOR=0.610	GT:AD:DP:GQ:PL	0/1:10,32:42:99:759,0,151
3R	15078908	.	G	C	735.77	.	AC=1;AF=0.500;AN=2;BaseQRankSum=1.576;ClippingRankSum=0.000;DP=46;ExcessHet=3.0103;FS=5.801;MLEAC=1;MLEAF=0.500;MQ=43.91;MQRankSum=0.994;QD=16.35;ReadPosRankSum=0.478;SOR=1.885	GT:AD:DP:GQ:PL	0/1:10,35:45:99:764,0,122
3R	15079167	.	TCG	T	483.73	.	AC=1;AF=0.500;AN=2;BaseQRankSum=0.575;ClippingRankSum=0.000;DP=49;ExcessHet=3.0103;FS=10.137;MLEAC=1;MLEAF=0.500;MQ=43.89;MQRankSum=-1.461;QD=9.87;ReadPosRankSum=-0.575;SOR=2.494	GT:AD:DP:GQ:PL	0/1:34,15:49:99:521,0,7927
3R	15079170	.	TCATCAATA	T	516.73	.	AC=1;AF=0.500;AN=2;BaseQRankSum=-0.094;ClippingRankSum=0.000;DP=54;ExcessHet=3.0103;FS=12.043;MLEAC=1;MLEAF=0.500;MQ=43.90;MQRankSum=-1.571;QD=9.57;ReadPosRankSum=-0.456;SOR=2.479	GT:AD:DP:GQ:PL	0/1:39,15:54:99:554,0,8374
3R	15079180	.	GTAT	G	516.73	.	AC=1;AF=0.500;AN=2;BaseQRankSum=1.062;ClippingRankSum=0.000;DP=55;ExcessHet=3.0103;FS=12.346;MLEAC=1;MLEAF=0.500;MQ=43.90;MQRankSum=-1.521;QD=9.40;ReadPosRankSum=-1.643;SOR=2.606	GT:AD:DP:GQ:PL	0/1:39,16:55:99:554,0,8378
3R	15079184	.	CTCG	C	516.73	.	AC=1;AF=0.500;AN=2;BaseQRankSum=1.355;ClippingRankSum=0.000;DP=55;ExcessHet=3.0103;FS=12.346;MLEAC=1;MLEAF=0.500;MQ=43.90;MQRankSum=-1.521;QD=9.40;ReadPosRankSum=0.093;SOR=2.606	GT:AD:DP:GQ:PL	0/1:39,16:55:99:554,0,8378
3R	15079279	.	G	A	1024.77	.	AC=1;AF=0.500;AN=2;BaseQRankSum=0.990;ClippingRankSum=0.000;DP=70;ExcessHet=3.0103;FS=11.140;MLEAC=1;MLEAF=0.500;MQ=43.92;MQRankSum=1.415;QD=14.64;ReadPosRankSum=0.475;SOR=0.807	GT:AD:DP:GQ:PL	0/1:24,46:70:99:1053,0,444
3R	15079384	.	T	A	817.77	.	AC=1;AF=0.500;AN=2;BaseQRankSum=0.468;ClippingRankSum=0.000;DP=53;ExcessHet=3.0103;FS=0.000;MLEAC=1;MLEAF=0.500;MQ=44.00;MQRankSum=0.000;QD=15.43;ReadPosRankSum=-0.516;SOR=0.693	GT:AD:DP:GQ:PL	0/1:17,36:53:99:846,0,308
3R	15079426	.	C	CA	476.73	.	AC=1;AF=0.500;AN=2;BaseQRankSum=1.512;ClippingRankSum=0.000;DP=51;ExcessHet=3.0103;FS=4.517;MLEAC=1;MLEAF=0.500;MQ=43.86;MQRankSum=-0.685;QD=10.36;ReadPosRankSum=-1.096;SOR=0.722	GT:AD:DP:GQ:PL	0/1:16,30:46:99:514,0,181
3R	15079860	.	A	AATTTGAAACTGCACTTGAACGATGATTTGCAACTCAAAGAAGCCATTATTTGCTAATATGTGATTTAATGTGAACTCAGCGAATGTACATACAAGTACCTTTTTATC	779.73	.	AC=1;AF=0.500;AN=2;BaseQRankSum=2.540;ClippingRankSum=0.000;DP=38;ExcessHet=3.0103;FS=16.522;MLEAC=1;MLEAF=0.500;MQ=40.77;MQRankSum=1.424;QD=22.93;ReadPosRankSum=-5.512;SOR=3.150	GT:AD:DP:GQ:PL	0/1:13,21:34:99:817,0,769
3R	15080093	.	C	A	288.77	.	AC=1;AF=0.500;AN=2;BaseQRankSum=1.484;ClippingRankSum=0.000;DP=32;ExcessHet=3.0103;FS=3.393;MLEAC=1;MLEAF=0.500;MQ=42.75;MQRankSum=0.686;QD=9.02;ReadPosRankSum=-0.222;SOR=1.673	GT:AD:DP:GQ:PL	0/1:16,16:32:99:317,0,335
3R	15080200	.	AAT	A	1039.73	.	AC=1;AF=0.500;AN=2;BaseQRankSum=2.266;ClippingRankSum=0.000;DP=62;ExcessHet=3.0103;FS=1.120;MLEAC=1;MLEAF=0.500;MQ=43.29;MQRankSum=-2.006;QD=17.93;ReadPosRankSum=-1.018;SOR=1.018	GT:AD:DP:GQ:PL	0/1:18,40:58:99:1077,0,426
3R	15081072	.	T	G	754.77	.	AC=1;AF=0.500;AN=2;BaseQRankSum=-2.640;ClippingRankSum=0.000;DP=53;ExcessHet=3.0103;FS=11.392;MLEAC=1;MLEAF=0.500;MQ=44.00;MQRankSum=0.000;QD=14.51;ReadPosRankSum=-2.305;SOR=1.321	GT:AD:DP:GQ:PL	0/1:17,35:52:99:783,0,317
3R	15081854	.	C	A	699.18	.	AC=1;AF=0.500;AN=2;BaseQRankSum=1.542;ClippingRankSum=0.000;DP=34;ExcessHet=3.0103;FS=0.000;MLEAC=1;MLEAF=0.500;MQ=43.94;MQRankSum=-0.274;QD=20.56;ReadPosRankSum=0.492;SOR=1.143	GT:AD:DP:GQ:PL	0/1:4,30:34:10:727,0,10
3R	15081905	.	C	T	1048.77	.	AC=1;AF=0.500;AN=2;BaseQRankSum=2.114;ClippingRankSum=0.000;DP=53;ExcessHet=3.0103;FS=12.646;MLEAC=1;MLEAF=0.500;MQ=43.96;MQRankSum=-0.369;QD=19.79;ReadPosRankSum=-0.399;SOR=1.193	GT:AD:DP:GQ:PL	0/1:8,45:53:36:1077,0,36
3R	15081938	.	A	C	906.77	.	AC=1;AF=0.500;AN=2;BaseQRankSum=0.251;ClippingRankSum=0.000;DP=49;ExcessHet=3.0103;FS=17.285;MLEAC=1;MLEAF=0.500;MQ=43.96;MQRankSum=-0.387;QD=18.51;ReadPosRankSum=-1.517;SOR=0.876	GT:AD:DP:GQ:PL	0/1:8,41:49:72:935,0,72
3R	15082028	.	G	A	932.77	.	AC=1;AF=0.500;AN=2;BaseQRankSum=-1.193;ClippingRankSum=0.000;DP=34;ExcessHet=3.0103;FS=14.726;MLEAC=1;MLEAF=0.500;MQ=44.00;MQRankSum=0.000;QD=27.43;ReadPosRankSum=0.430;SOR=0.021	GT:AD:DP:GQ:PL	0/1:9,25:34:99:961,0,252
3R	15082037	.	C	T	856.77	.	AC=1;AF=0.500;AN=2;BaseQRankSum=0.941;ClippingRankSum=0.000;DP=27;ExcessHet=3.0103;FS=8.101;MLEAC=1;MLEAF=0.500;MQ=44.00;MQRankSum=0.000;QD=31.73;ReadPosRankSum=-1.289;SOR=0.069	GT:AD:DP:GQ:PL	0/1:6,21:27:99:885,0,178
3R	15082066	.	A	G	386.77	.	AC=1;AF=0.500;AN=2;BaseQRankSum=-2.213;ClippingRankSum=0.000;DP=25;ExcessHet=3.0103;FS=5.310;MLEAC=1;MLEAF=0.500;MQ=44.00;MQRankSum=0.000;QD=15.47;ReadPosRankSum=-0.578;SOR=0.132	GT:AD:DP:GQ:PL	0/1:7,18:25:99:415,0,140
3R	15082133	.	T	C	726.77	.	AC=1;AF=0.500;AN=2;BaseQRankSum=-1.608;ClippingRankSum=0.000;DP=41;ExcessHet=3.0103;FS=8.531;MLEAC=1;MLEAF=0.500;MQ=43.83;MQRankSum=-0.907;QD=17.73;ReadPosRankSum=-0.431;SOR=0.341	GT:AD:DP:GQ:PL	0/1:9,32:41:99:755,0,131
3R	15082561	.	C	A	759.77	.	AC=1;AF=0.500;AN=2;BaseQRankSum=2.531;ClippingRankSum=0.000;DP=49;ExcessHet=3.0103;FS=6.685;MLEAC=1;MLEAF=0.500;MQ=44.00;MQRankSum=0.000;QD=15.51;ReadPosRankSum=-0.909;SOR=1.462	GT:AD:DP:GQ:PL	0/1:16,33:49:99:788,0,270
3R	15083047	.	A	T	932.77	.	AC=1;AF=0.500;AN=2;BaseQRankSum=-0.222;ClippingRankSum=0.000;DP=61;ExcessHet=3.0103;FS=2.371;MLEAC=1;MLEAF=0.500;MQ=43.97;MQRankSum=-0.611;QD=15.29;ReadPosRankSum=-0.364;SOR=0.434	GT:AD:DP:GQ:PL	0/1:18,43:61:99:961,0,300
3R	15083097	.	A	T	937.77	.	AC=1;AF=0.500;AN=2;BaseQRankSum=0.027;ClippingRankSum=0.000;DP=57;ExcessHet=3.0103;FS=0.000;MLEAC=1;MLEAF=0.500;MQ=43.97;MQRankSum=-0.586;QD=16.45;ReadPosRankSum=-0.133;SOR=0.843	GT:AD:DP:GQ:PL	0/1:16,41:57:99:966,0,270
3R	15083174	.	A	G	1192.77	.	AC=1;AF=0.500;AN=2;BaseQRankSum=-0.875;ClippingRankSum=0.000;DP=45;ExcessHet=3.0103;FS=4.820;MLEAC=1;MLEAF=0.500;MQ=43.96;MQRankSum=-0.624;QD=26.51;ReadPosRankSum=-0.572;SOR=0.210	GT:AD:DP:GQ:PL	0/1:14,31:45:99:1221,0,521
3R	15083179	.	G	T	1198.77	.	AC=1;AF=0.500;AN=2;BaseQRankSum=-1.404;ClippingRankSum=0.000;DP=45;ExcessHet=3.0103;FS=6.932;MLEAC=1;MLEAF=0.500;MQ=43.96;MQRankSum=-0.660;QD=26.64;ReadPosRankSum=-1.244;SOR=0.160	GT:AD:DP:GQ:PL	0/1:15,30:45:99:1227,0,521
3R	15083297	.	T	G	671.77	.	AC=1;AF=0.500;AN=2;BaseQRankSum=1.395;ClippingRankSum=0.000;DP=41;ExcessHet=3.0103;FS=12.715;MLEAC=1;MLEAF=0.500;MQ=44.00;MQRankSum=0.000;QD=16.38;ReadPosRankSum=1.343;SOR=0.274	GT:AD:DP:GQ:PL	0/1:9,32:41:99:700,0,120
3R	15083354	.	T	G	703.77	.	AC=1;AF=0.500;AN=2;BaseQRankSum=-1.566;ClippingRankSum=0.000;DP=42;ExcessHet=3.0103;FS=1.464;MLEAC=1;MLEAF=0.500;MQ=44.00;MQRankSum=0.000;QD=16.76;ReadPosRankSum=0.445;SOR=0.744	GT:AD:DP:GQ:PL	0/1:9,33:42:99:732,0,107
3R	15083384	.	G	T	699.77	.	AC=1;AF=0.500;AN=2;BaseQRankSum=-1.319;ClippingRankSum=0.000;DP=37;ExcessHet=3.0103;FS=0.000;MLEAC=1;MLEAF=0.500;MQ=44.00;MQRankSum=0.000;QD=18.91;ReadPosRankSum=-1.244;SOR=0.892	GT:AD:DP:GQ:PL	0/1:6,31:37:59:728,0,59
3R	15083533	.	T	C	981.77	.	AC=1;AF=0.500;AN=2;BaseQRankSum=-0.278;ClippingRankSum=0.000;DP=56;ExcessHet=3.0103;FS=1.260;MLEAC=1;MLEAF=0.500;MQ=44.12;MQRankSum=0.031;QD=17.53;ReadPosRankSum=0.539;SOR=0.446	GT:AD:DP:GQ:PL	0/1:12,44:56:99:1010,0,159
3R	15083537	.	GT	G	1742.73	.	AC=1;AF=0.500;AN=2;BaseQRankSum=-0.975;ClippingRankSum=0.000;DP=56;ExcessHet=3.0103;FS=0.000;MLEAC=1;MLEAF=0.500;MQ=44.12;MQRankSum=2.045;QD=31.69;ReadPosRankSum=0.147;SOR=0.551	GT:AD:DP:GQ:PL	0/1:11,44:55:99:1780,0,328
3R	15083545	.	T	A	1771.77	.	AC=1;AF=0.500;AN=2;BaseQRankSum=-0.486;ClippingRankSum=0.000;DP=57;ExcessHet=3.0103;FS=0.000;MLEAC=1;MLEAF=0.500;MQ=43.97;MQRankSum=1.980;QD=31.08;ReadPosRankSum=-0.039;SOR=0.737	GT:AD:DP:GQ:PL	0/1:12,45:57:99:1800,0,332
3R	15083560	.	C	A	1083.77	.	AC=1;AF=0.500;AN=2;BaseQRankSum=-0.980;ClippingRankSum=0.000;DP=59;ExcessHet=3.0103;FS=1.261;MLEAC=1;MLEAF=0.500;MQ=44.00;MQRankSum=0.000;QD=18.37;ReadPosRankSum=-1.042;SOR=0.646	GT:AD:DP:GQ:PL	0/1:11,48:59:99:1112,0,110
3R	15083596	.	A	C	899.77	.	AC=1;AF=0.500;AN=2;BaseQRankSum=0.486;ClippingRankSum=0.000;DP=56;ExcessHet=3.0103;FS=1.226;MLEAC=1;MLEAF=0.500;MQ=44.12;MQRankSum=1.669;QD=16.66;ReadPosRankSum=0.850;SOR=0.736	GT:AD:DP:GQ:PL	0/1:13,41:54:99:928,0,178
3R	15083626	.	T	C	1003.77	.	AC=1;AF=0.500;AN=2;BaseQRankSum=0.078;ClippingRankSum=0.000;DP=61;ExcessHet=3.0103;FS=6.247;MLEAC=1;MLEAF=0.500;MQ=44.11;MQRankSum=1.621;QD=16.46;ReadPosRankSum=1.068;SOR=0.204	GT:AD:DP:GQ:PL	0/1:16,45:61:99:1032,0,250
3R	15083851	.	G	A	1558.77	.	AC=1;AF=0.500;AN=2;BaseQRankSum=-1.214;ClippingRankSum=0.000;DP=59;ExcessHet=3.0103;FS=0.000;MLEAC=1;MLEAF=0.500;MQ=43.55;MQRankSum=2.096;QD=26.42;ReadPosRankSum=-1.622;SOR=0.693	GT:AD:DP:GQ:PL	0/1:19,40:59:99:1587,0,850
3R	15083854	.	G	C	1558.77	.	AC=1;AF=0.500;AN=2;BaseQRankSum=-0.102;ClippingRankSum=0.000;DP=58;ExcessHet=3.0103;FS=0.000;MLEAC=1;MLEAF=0.500;MQ=43.55;MQRankSum=1.993;QD=26.88;ReadPosRankSum=-0.187;SOR=0.732	GT:AD:DP:GQ:PL	0/1:20,38:58:99:1587,0,850
3R	15084084	.	A	T	1515.77	.	AC=1;AF=0.500;AN=2;BaseQRankSum=0.194;ClippingRankSum=0.000;DP=53;ExcessHet=3.0103;FS=6.444;MLEAC=1;MLEAF=0.500;MQ=43.63;MQRankSum=-2.170;QD=28.60;ReadPosRankSum=0.524;SOR=1.008	GT:AD:DP:GQ:PL	0/1:15,38:53:99:1544,0,597
3R	15084087	.	G	A	1515.77	.	AC=1;AF=0.500;AN=2;BaseQRankSum=1.918;ClippingRankSum=0.000;DP=53;ExcessHet=3.0103;FS=6.444;MLEAC=1;MLEAF=0.500;MQ=43.63;MQRankSum=-2.170;QD=28.60;ReadPosRankSum=0.620;SOR=1.008	GT:AD:DP:GQ:PL	0/1:15,38:53:99:1544,0,597
3R	15084108	.	A	C	862.77	.	AC=1;AF=0.500;AN=2;BaseQRankSum=-2.213;ClippingRankSum=0.000;DP=52;ExcessHet=3.0103;FS=7.289;MLEAC=1;MLEAF=0.500;MQ=43.48;MQRankSum=-1.921;QD=16.92;ReadPosRankSum=1.172;SOR=0.834	GT:AD:DP:GQ:PL	0/1:12,39:51:99:891,0,183
3R	15084167	.	A	C	927.77	.	AC=1;AF=0.500;AN=2;BaseQRankSum=-0.227;ClippingRankSum=0.000;DP=52;ExcessHet=3.0103;FS=0.000;MLEAC=1;MLEAF=0.500;MQ=43.29;MQRankSum=-2.442;QD=17.84;ReadPosRankSum=0.746;SOR=0.649	GT:AD:DP:GQ:PL	0/1:11,41:52:99:956,0,146
3R	15084206	.	T	C	960.77	.	AC=1;AF=0.500;AN=2;BaseQRankSum=-0.361;ClippingRankSum=0.000;DP=52;ExcessHet=3.0103;FS=0.000;MLEAC=1;MLEAF=0.500;MQ=43.02;MQRankSum=-3.068;QD=18.48;ReadPosRankSum=-0.070;SOR=0.788	GT:AD:DP:GQ:PL	0/1:10,42:52:99:989,0,276
3R	15084210	.	TA	T	1564.73	.	AC=1;AF=0.500;AN=2;BaseQRankSum=0.058;ClippingRankSum=0.000;DP=52;ExcessHet=3.0103;FS=0.000;MLEAC=1;MLEAF=0.500;MQ=42.98;MQRankSum=-2.722;QD=33.29;ReadPosRankSum=-0.779;SOR=0.743	GT:AD:DP:GQ:PL	0/1:8,39:47:99:1602,0,326
3R	15084221	.	A	C	1725.77	.	AC=1;AF=0.500;AN=2;BaseQRankSum=-0.361;ClippingRankSum=0.000;DP=49;ExcessHet=3.0103;FS=0.000;MLEAC=1;MLEAF=0.500;MQ=43.04;MQRankSum=-2.616;QD=26.19;ReadPosRankSum=-0.744;SOR=0.843	GT:AD:DP:GQ:PL	0/1:8,41:49:99:1754,0,314
3R	15084223	.	A	C	1725.77	.	AC=1;AF=0.500;AN=2;BaseQRankSum=-1.231;ClippingRankSum=0.000;DP=51;ExcessHet=3.0103;FS=0.000;MLEAC=1;MLEAF=0.500;MQ=43.08;MQRankSum=-2.520;QD=33.84;ReadPosRankSum=-0.920;SOR=0.739	GT:AD:DP:GQ:PL	0/1:8,43:51:99:1754,0,314
3R	15084238	.	TA	T	1667.73	.	AC=1;AF=0.500;AN=2;BaseQRankSum=0.877;ClippingRankSum=0.000;DP=49;ExcessHet=3.0103;FS=1.455;MLEAC=1;MLEAF=0.500;MQ=43.08;MQRankSum=-2.509;QD=34.04;ReadPosRankSum=-0.501;SOR=0.462	GT:AD:DP:GQ:PL	0/1:8,41:49:99:1705,0,317
3R	15084241	.	A	T	1673.77	.	AC=1;AF=0.500;AN=2;BaseQRankSum=-0.668;ClippingRankSum=0.000;DP=50;ExcessHet=3.0103;FS=0.000;MLEAC=1;MLEAF=0.500;MQ=43.10;MQRankSum=-2.463;QD=33.48;ReadPosRankSum=-0.516;SOR=0.495	GT:AD:DP:GQ:PL	0/1:8,42:50:99:1702,0,343
3R	15084245	.	G	T	1644.77	.	AC=1;AF=0.500;AN=2;BaseQRankSum=1.980;ClippingRankSum=0.000;DP=49;ExcessHet=3.0103;FS=0.000;MLEAC=1;MLEAF=0.500;MQ=43.24;MQRankSum=-2.600;QD=33.57;ReadPosRankSum=0.194;SOR=0.702	GT:AD:DP:GQ:PL	0/1:9,40:49:99:1673,0,346
3R	15084270	.	G	T	1003.77	.	AC=1;AF=0.500;AN=2;BaseQRankSum=3.587;ClippingRankSum=0.000;DP=56;ExcessHet=3.0103;FS=4.628;MLEAC=1;MLEAF=0.500;MQ=43.33;MQRankSum=-2.910;QD=17.92;ReadPosRankSum=1.592;SOR=0.242	GT:AD:DP:GQ:PL	0/1:13,43:56:99:1032,0,333
3R	15084293	.	C	T	977.77	.	AC=1;AF=0.500;AN=2;BaseQRankSum=1.522;ClippingRankSum=0.000;DP=55;ExcessHet=3.0103;FS=6.907;MLEAC=1;MLEAF=0.500;MQ=43.36;MQRankSum=-2.839;QD=17.78;ReadPosRankSum=0.793;SOR=0.174	GT:AD:DP:GQ:PL	0/1:13,42:55:99:1006,0,284
3R	15084308	.	C	A	973.77	.	AC=1;AF=0.500;AN=2;BaseQRankSum=0.634;ClippingRankSum=0.000;DP=55;ExcessHet=3.0103;FS=12.587;MLEAC=1;MLEAF=0.500;MQ=43.43;MQRankSum=-2.474;QD=17.70;ReadPosRankSum=-1.122;SOR=0.078	GT:AD:DP:GQ:PL	0/1:12,43:55:99:1002,0,216
3R	15084447	.	A	G	942.77	.	AC=1;AF=0.500;AN=2;BaseQRankSum=-1.973;ClippingRankSum=0.000;DP=50;ExcessHet=3.0103;FS=3.569;MLEAC=1;MLEAF=0.500;MQ=43.43;MQRankSum=-1.085;QD=19.24;ReadPosRankSum=-1.483;SOR=0.864	GT:AD:DP:GQ:PL	0/1:8,41:49:62:971,0,62
3R	15084469	.	A	G	1520.77	.	AC=1;AF=0.500;AN=2;BaseQRankSum=-0.594;ClippingRankSum=0.000;DP=49;ExcessHet=3.0103;FS=1.448;MLEAC=1;MLEAF=0.500;MQ=43.40;MQRankSum=-0.582;QD=31.04;ReadPosRankSum=1.068;SOR=0.770	GT:AD:DP:GQ:PL	0/1:9,40:49:99:1549,0,276
3R	15084470	.	G	T	1520.77	.	AC=1;AF=0.500;AN=2;BaseQRankSum=2.385;ClippingRankSum=0.000;DP=49;ExcessHet=3.0103;FS=1.448;MLEAC=1;MLEAF=0.500;MQ=43.40;MQRankSum=-0.582;QD=31.04;ReadPosRankSum=1.122;SOR=0.770	GT:AD:DP:GQ:PL	0/1:9,40:49:99:1549,0,276
3R	15084495	.	A	G	890.77	.	AC=1;AF=0.500;AN=2;BaseQRankSum=-1.044;ClippingRankSum=0.000;DP=48;ExcessHet=3.0103;FS=1.430;MLEAC=1;MLEAF=0.500;MQ=43.43;MQRankSum=-0.486;QD=18.56;ReadPosRankSum=1.386;SOR=0.711	GT:AD:DP:GQ:PL	0/1:9,39:48:99:919,0,102
3R	15084507	.	A	G	860.77	.	AC=1;AF=0.500;AN=2;BaseQRankSum=1.934;ClippingRankSum=0.000;DP=46;ExcessHet=3.0103;FS=1.440;MLEAC=1;MLEAF=0.500;MQ=43.40;MQRankSum=0.226;QD=18.71;ReadPosRankSum=0.608;SOR=0.721	GT:AD:DP:GQ:PL	0/1:9,37:46:87:889,0,87
3R	15084573	.	C	A	815.77	.	AC=1;AF=0.500;AN=2;BaseQRankSum=4.032;ClippingRankSum=0.000;DP=46;ExcessHet=3.0103;FS=7.262;MLEAC=1;MLEAF=0.500;MQ=43.57;MQRankSum=-1.964;QD=17.73;ReadPosRankSum=-1.215;SOR=0.271	GT:AD:DP:GQ:PL	0/1:11,35:46:99:844,0,157
3R	15084615	.	A	G	448.77	.	AC=1;AF=0.500;AN=2;BaseQRankSum=-1.158;ClippingRankSum=0.000;DP=35;ExcessHet=3.0103;FS=3.344;MLEAC=1;MLEAF=0.500;MQ=43.89;MQRankSum=-1.061;QD=12.82;ReadPosRankSum=0.188;SOR=0.230	GT:AD:DP:GQ:PL	0/1:13,22:35:99:477,0,249
3R	15084683	.	T	A	1308.77	.	AC=1;AF=0.500;AN=2;BaseQRankSum=-0.276;ClippingRankSum=0.000;DP=46;ExcessHet=3.0103;FS=2.834;MLEAC=1;MLEAF=0.500;MQ=43.57;MQRankSum=-2.202;QD=28.45;ReadPosRankSum=0.134;SOR=0.448	GT:AD:DP:GQ:PL	0/1:13,33:46:99:1337,0,486
3R	15084685	.	C	G	1308.77	.	AC=1;AF=0.500;AN=2;BaseQRankSum=0.691;ClippingRankSum=0.000;DP=48;ExcessHet=3.0103;FS=1.217;MLEAC=1;MLEAF=0.500;MQ=43.59;MQRankSum=-2.241;QD=27.27;ReadPosRankSum=0.374;SOR=0.473	GT:AD:DP:GQ:PL	0/1:14,34:48:99:1337,0,486
3R	15084693	.	G	GAAAAA	1288.73	.	AC=1;AF=0.500;AN=2;BaseQRankSum=0.161;ClippingRankSum=0.000;DP=49;ExcessHet=3.0103;FS=0.000;MLEAC=1;MLEAF=0.500;MQ=43.56;MQRankSum=-2.298;QD=26.85;ReadPosRankSum=0.973;SOR=0.906	GT:AD:DP:GQ:PL	0/1:14,34:48:99:1326,0,479
3R	15084736	.	T	C	910.77	.	AC=1;AF=0.500;AN=2;BaseQRankSum=-1.414;ClippingRankSum=0.000;DP=56;ExcessHet=3.0103;FS=0.000;MLEAC=1;MLEAF=0.500;MQ=43.57;MQRankSum=-1.979;QD=16.26;ReadPosRankSum=-0.757;SOR=0.693	GT:AD:DP:GQ:PL	0/1:14,42:56:99:939,0,218
3R	15084775	.	T	C	956.77	.	AC=1;AF=0.500;AN=2;BaseQRankSum=-0.085;ClippingRankSum=0.000;DP=57;ExcessHet=3.0103;FS=0.000;MLEAC=1;MLEAF=0.500;MQ=43.54;MQRankSum=-2.071;QD=16.79;ReadPosRankSum=-0.093;SOR=0.836	GT:AD:DP:GQ:PL	0/1:14,43:57:99:985,0,311
3R	15084788	.	C	A	1086.77	.	AC=1;AF=0.500;AN=2;BaseQRankSum=2.502;ClippingRankSum=0.000;DP=60;ExcessHet=3.0103;FS=0.000;MLEAC=1;MLEAF=0.500;MQ=43.60;MQRankSum=-1.967;QD=18.11;ReadPosRankSum=0.555;SOR=0.703	GT:AD:DP:GQ:PL	0/1:15,45:60:99:1115,0,351
3R	15084930	.	C	A	897.77	.	AC=1;AF=0.500;AN=2;BaseQRankSum=1.015;ClippingRankSum=0.000;DP=54;ExcessHet=3.0103;FS=1.246;MLEAC=1;MLEAF=0.500;MQ=44.00;MQRankSum=0.000;QD=16.63;ReadPosRankSum=-0.403;SOR=0.859	GT:AD:DP:GQ:PL	0/1:13,41:54:99:926,0,149
3R	15084954	.	G	A	952.77	.	AC=1;AF=0.500;AN=2;BaseQRankSum=-0.554;ClippingRankSum=0.000;DP=59;ExcessHet=3.0103;FS=2.685;MLEAC=1;MLEAF=0.500;MQ=44.00;MQRankSum=0.000;QD=16.43;ReadPosRankSum=-0.412;SOR=1.280	GT:AD:DP:GQ:PL	0/1:15,43:58:99:981,0,212
3R	15085084	.	G	GTACA	2261.73	.	AC=1;AF=0.500;AN=2;BaseQRankSum=-0.502;ClippingRankSum=0.000;DP=75;ExcessHet=3.0103;FS=0.000;MLEAC=1;MLEAF=0.500;MQ=43.97;MQRankSum=-0.501;QD=31.41;ReadPosRankSum=-1.926;SOR=0.612	GT:AD:DP:GQ:PL	0/1:16,56:72:99:2299,0,530
3R	15085136	.	T	A	1240.77	.	AC=1;AF=0.500;AN=2;BaseQRankSum=3.313;ClippingRankSum=0.000;DP=69;ExcessHet=3.0103;FS=6.013;MLEAC=1;MLEAF=0.500;MQ=43.94;MQRankSum=-0.758;QD=17.98;ReadPosRankSum=2.368;SOR=1.182	GT:AD:DP:GQ:PL	0/1:16,53:69:99:1269,0,236
3R	15085195	.	A	T	1218.77	.	AC=1;AF=0.500;AN=2;BaseQRankSum=-0.780;ClippingRankSum=0.000;DP=72;ExcessHet=3.0103;FS=2.389;MLEAC=1;MLEAF=0.500;MQ=43.97;MQRankSum=-0.545;QD=16.93;ReadPosRankSum=0.710;SOR=1.153	GT:AD:DP:GQ:PL	0/1:18,54:72:99:1247,0,277
3R	15085373	.	C	G	942.77	.	AC=1;AF=0.500;AN=2;BaseQRankSum=0.000;ClippingRankSum=0.000;DP=59;ExcessHet=3.0103;FS=5.993;MLEAC=1;MLEAF=0.500;MQ=43.93;MQRankSum=2.269;QD=15.98;ReadPosRankSum=0.185;SOR=0.577	GT:AD:DP:GQ:PL	0/1:17,42:59:99:971,0,290
3R	15085403	.	C	T	1004.77	.	AC=1;AF=0.500;AN=2;BaseQRankSum=3.386;ClippingRankSum=0.000;DP=57;ExcessHet=3.0103;FS=11.997;MLEAC=1;MLEAF=0.500;MQ=43.93;MQRankSum=2.530;QD=17.63;ReadPosRankSum=-1.566;SOR=0.899	GT:AD:DP:GQ:PL	0/1:14,43:57:99:1033,0,202
3R	15085417	.	G	T	2202.77	.	AC=2;AF=1.00;AN=2;DP=56;ExcessHet=3.0103;FS=0.000;MLEAC=2;MLEAF=1.00;MQ=43.93;QD=31.71;SOR=0.765	GT:AD:DP:GQ:PL	1/1:0,56:56:99:2231,171,0
3R	15085423	.	A	G	985.77	.	AC=1;AF=0.500;AN=2;BaseQRankSum=-1.568;ClippingRankSum=0.000;DP=58;ExcessHet=3.0103;FS=8.660;MLEAC=1;MLEAF=0.500;MQ=43.93;MQRankSum=2.444;QD=17.00;ReadPosRankSum=-0.706;SOR=0.775	GT:AD:DP:GQ:PL	0/1:15,43:58:99:1014,0,255
3R	15085442	.	C	G	1062.77	.	AC=1;AF=0.500;AN=2;BaseQRankSum=-2.712;ClippingRankSum=0.000;DP=61;ExcessHet=3.0103;FS=8.371;MLEAC=1;MLEAF=0.500;MQ=43.90;MQRankSum=1.744;QD=17.42;ReadPosRankSum=-1.423;SOR=0.668	GT:AD:DP:GQ:PL	0/1:15,46:61:99:1091,0,236
3R	15085561	.	G	C	1393.77	.	AC=1;AF=0.500;AN=2;BaseQRankSum=-0.352;ClippingRankSum=0.000;DP=83;ExcessHet=3.0103;FS=2.196;MLEAC=1;MLEAF=0.500;MQ=43.95;MQRankSum=-0.755;QD=16.79;ReadPosRankSum=-0.412;SOR=0.435	GT:AD:DP:GQ:PL	0/1:19,64:83:99:1422,0,256
3R	15085595	.	T	A	1217.77	.	AC=1;AF=0.500;AN=2;BaseQRankSum=0.605;ClippingRankSum=0.000;DP=79;ExcessHet=3.0103;FS=0.934;MLEAC=1;MLEAF=0.500;MQ=43.98;MQRankSum=-0.613;QD=15.41;ReadPosRankSum=0.014;SOR=0.573	GT:AD:DP:GQ:PL	0/1:23,56:79:99:1246,0,379
3R	15085865	.	A	C	620.77	.	AC=1;AF=0.500;AN=2;BaseQRankSum=-1.897;ClippingRankSum=0.000;DP=39;ExcessHet=3.0103;FS=1.411;MLEAC=1;MLEAF=0.500;MQ=43.88;MQRankSum=0.694;QD=15.92;ReadPosRankSum=0.374;SOR=0.894	GT:AD:DP:GQ:PL	0/1:11,28:39:99:649,0,192
3R	15085936	.	G	A	915.80	.	AC=1;AF=0.500;AN=2;BaseQRankSum=1.223;ClippingRankSum=0.000;DP=46;ExcessHet=3.0103;FS=0.000;MLEAC=1;MLEAF=0.500;MQ=43.94;MQRankSum=-0.323;QD=19.91;ReadPosRankSum=-0.082;SOR=0.902	GT:AD:DP:GQ:PL	0/1:6,40:46:21:944,0,21
3R	15085967	.	G	A	994.77	.	AC=1;AF=0.500;AN=2;BaseQRankSum=0.266;ClippingRankSum=0.000;DP=53;ExcessHet=3.0103;FS=1.455;MLEAC=1;MLEAF=0.500;MQ=43.95;MQRankSum=-0.377;QD=19.51;ReadPosRankSum=0.894;SOR=0.458	GT:AD:DP:GQ:PL	0/1:8,43:51:53:1023,0,53
3R	15086019	.	T	C	1017.77	.	AC=1;AF=0.500;AN=2;BaseQRankSum=1.766;ClippingRankSum=0.000;DP=53;ExcessHet=3.0103;FS=3.305;MLEAC=1;MLEAF=0.500;MQ=43.95;MQRankSum=-0.402;QD=19.20;ReadPosRankSum=0.335;SOR=0.416	GT:AD:DP:GQ:PL	0/1:9,44:53:79:1046,0,79
3R	15086798	.	CA	C	397.73	.	AC=1;AF=0.500;AN=2;BaseQRankSum=0.936;ClippingRankSum=0.000;DP=44;ExcessHet=3.0103;FS=1.648;MLEAC=1;MLEAF=0.500;MQ=43.85;MQRankSum=-0.834;QD=11.05;ReadPosRankSum=1.200;SOR=0.749	GT:AD:DP:GQ:PL	0/1:7,29:36:37:435,0,37
3R	15087162	.	G	C	410.77	.	AC=1;AF=0.500;AN=2;BaseQRankSum=0.639;ClippingRankSum=0.000;DP=27;ExcessHet=3.0103;FS=0.000;MLEAC=1;MLEAF=0.500;MQ=43.93;MQRankSum=-0.507;QD=15.21;ReadPosRankSum=0.306;SOR=0.665	GT:AD:DP:GQ:PL	0/1:7,20:27:99:439,0,107
3R	15087291	.	CCCTT	C	32.73	.	AC=1;AF=0.500;AN=2;BaseQRankSum=0.623;ClippingRankSum=0.000;DP=6;ExcessHet=3.0103;FS=3.979;MLEAC=1;MLEAF=0.500;MQ=43.67;MQRankSum=0.431;QD=5.46;ReadPosRankSum=-0.524;SOR=2.225	GT:AD:DP:GQ:PL	0/1:4,2:6:70:70,0,160
3R	15087455	.	GACCGATCGACCATTCA	G	979.73	.	AC=1;AF=0.500;AN=2;BaseQRankSum=-1.657;ClippingRankSum=0.000;DP=34;ExcessHet=3.0103;FS=1.599;MLEAC=1;MLEAF=0.500;MQ=42.71;MQRankSum=-1.351;QD=28.82;ReadPosRankSum=0.160;SOR=0.446	GT:AD:DP:GQ:PL	0/1:9,25:34:99:1017,0,2144
3R	15087476	.	AATACTGC	A	979.73	.	AC=1;AF=0.500;AN=2;BaseQRankSum=-0.104;ClippingRankSum=0.000;DP=34;ExcessHet=3.0103;FS=1.659;MLEAC=1;MLEAF=0.500;MQ=42.71;MQRankSum=-1.351;QD=28.82;ReadPosRankSum=-1.282;SOR=0.341	GT:AD:DP:GQ:PL	0/1:9,25:34:99:1017,0,2144
3R	15087612	.	G	T	622.77	.	AC=1;AF=0.500;AN=2;BaseQRankSum=1.129;ClippingRankSum=0.000;DP=35;ExcessHet=3.0103;FS=3.658;MLEAC=1;MLEAF=0.500;MQ=43.69;MQRankSum=-0.162;QD=17.79;ReadPosRankSum=-0.561;SOR=0.245	GT:AD:DP:GQ:PL	0/1:8,27:35:90:651,0,90
3R	15087650	.	T	C	746.77	.	AC=1;AF=0.500;AN=2;BaseQRankSum=1.493;ClippingRankSum=0.000;DP=46;ExcessHet=3.0103;FS=2.821;MLEAC=1;MLEAF=0.500;MQ=43.77;MQRankSum=-0.429;QD=16.23;ReadPosRankSum=-0.554;SOR=0.368	GT:AD:DP:GQ:PL	0/1:13,33:46:99:775,0,196
3R	15087852	.	G	C	832.77	.	AC=1;AF=0.500;AN=2;BaseQRankSum=0.269;ClippingRankSum=0.000;DP=58;ExcessHet=3.0103;FS=0.000;MLEAC=1;MLEAF=0.500;MQ=43.37;MQRankSum=-2.088;QD=14.36;ReadPosRankSum=-1.163;SOR=0.657	GT:AD:DP:GQ:PL	0/1:19,39:58:99:861,0,349
3R	15087894	.	T	C	1316.77	.	AC=1;AF=0.500;AN=2;BaseQRankSum=0.148;ClippingRankSum=0.000;DP=54;ExcessHet=3.0103;FS=1.105;MLEAC=1;MLEAF=0.500;MQ=43.65;MQRankSum=-2.137;QD=24.38;ReadPosRankSum=0.377;SOR=0.495	GT:AD:DP:GQ:PL	0/1:20,34:54:99:1345,0,848
3R	15087895	.	G	A	1316.77	.	AC=1;AF=0.500;AN=2;BaseQRankSum=3.730;ClippingRankSum=0.000;DP=53;ExcessHet=3.0103;FS=1.119;MLEAC=1;MLEAF=0.500;MQ=43.64;MQRankSum=-2.172;QD=24.84;ReadPosRankSum=0.341;SOR=0.458	GT:AD:DP:GQ:PL	0/1:20,33:53:99:1345,0,848
3R	15087913	.	T	A	835.77	.	AC=1;AF=0.500;AN=2;BaseQRankSum=2.040;ClippingRankSum=0.000;DP=56;ExcessHet=3.0103;FS=0.000;MLEAC=1;MLEAF=0.500;MQ=43.69;MQRankSum=-1.823;QD=14.92;ReadPosRankSum=-0.804;SOR=0.664	GT:AD:DP:GQ:PL	0/1:19,37:56:99:864,0,345
3R	15088015	.	A	G	822.77	.	AC=1;AF=0.500;AN=2;BaseQRankSum=-1.040;ClippingRankSum=0.000;DP=51;ExcessHet=3.0103;FS=0.000;MLEAC=1;MLEAF=0.500;MQ=43.77;MQRankSum=-1.569;QD=16.13;ReadPosRankSum=1.089;SOR=0.601	GT:AD:DP:GQ:PL	0/1:14,37:51:99:851,0,246
3R	15088117	.	T	C	997.77	.	AC=1;AF=0.500;AN=2;BaseQRankSum=1.601;ClippingRankSum=0.000;DP=35;ExcessHet=3.0103;FS=3.536;MLEAC=1;MLEAF=0.500;MQ=42.99;MQRankSum=-1.971;QD=28.51;ReadPosRankSum=-1.436;SOR=0.506	GT:AD:DP:GQ:PL	0/1:9,26:35:99:1026,0,357
3R	15088124	.	GGCGCCTCAGATTTCGATAAGCCGCAGTCTTTATCAGTGGACACAC	G	1097.73	.	AC=1;AF=0.500;AN=2;BaseQRankSum=0.028;ClippingRankSum=0.000;DP=41;ExcessHet=3.0103;FS=0.000;MLEAC=1;MLEAF=0.500;MQ=43.09;MQRankSum=-2.543;QD=26.77;ReadPosRankSum=-1.755;SOR=0.527	GT:AD:DP:GQ:PL	0/1:14,27:41:99:1135,0,601
3R	15088186	.	A	G	1027.77	.	AC=1;AF=0.500;AN=2;BaseQRankSum=1.185;ClippingRankSum=0.000;DP=38;ExcessHet=3.0103;FS=5.133;MLEAC=1;MLEAF=0.500;MQ=43.02;MQRankSum=-2.421;QD=27.05;ReadPosRankSum=-2.249;SOR=0.495	GT:AD:DP:GQ:PL	0/1:12,26:38:99:1056,0,484
3R	15088192	.	A	T	1064.77	.	AC=1;AF=0.500;AN=2;BaseQRankSum=0.906;ClippingRankSum=0.000;DP=38;ExcessHet=3.0103;FS=5.502;MLEAC=1;MLEAF=0.500;MQ=43.02;MQRankSum=-2.272;QD=28.02;ReadPosRankSum=-2.684;SOR=0.297	GT:AD:DP:GQ:PL	0/1:11,27:38:99:1093,0,461
3R	15088193	.	C	T	1064.77	.	AC=1;AF=0.500;AN=2;BaseQRankSum=3.228;ClippingRankSum=0.000;DP=38;ExcessHet=3.0103;FS=5.502;MLEAC=1;MLEAF=0.500;MQ=43.02;MQRankSum=-2.272;QD=28.02;ReadPosRankSum=-2.688;SOR=0.297	GT:AD:DP:GQ:PL	0/1:11,27:38:99:1093,0,461
3R	15088221	.	A	G	1132.77	.	AC=1;AF=0.500;AN=2;BaseQRankSum=-0.581;ClippingRankSum=0.000;DP=41;ExcessHet=3.0103;FS=2.963;MLEAC=1;MLEAF=0.500;MQ=43.69;MQRankSum=-1.578;QD=27.63;ReadPosRankSum=-2.235;SOR=0.560	GT:AD:DP:GQ:PL	0/1:13,28:41:99:1161,0,519
3R	15088223	.	C	G	1129.77	.	AC=1;AF=0.500;AN=2;BaseQRankSum=1.007;ClippingRankSum=0.000;DP=41;ExcessHet=3.0103;FS=4.862;MLEAC=1;MLEAF=0.500;MQ=43.74;MQRankSum=-1.388;QD=27.56;ReadPosRankSum=-2.270;SOR=0.768	GT:AD:DP:GQ:PL	0/1:13,28:41:99:1158,0,546
3R	15088225	.	C	T	1105.77	.	AC=1;AF=0.500;AN=2;BaseQRankSum=0.920;ClippingRankSum=0.000;DP=41;ExcessHet=3.0103;FS=1.323;MLEAC=1;MLEAF=0.500;MQ=43.74;MQRankSum=-1.388;QD=26.97;ReadPosRankSum=-2.412;SOR=0.907	GT:AD:DP:GQ:PL	0/1:13,28:41:99:1134,0,549
3R	15088461	.	A	C	2110.77	.	AC=1;AF=0.500;AN=2;BaseQRankSum=0.109;ClippingRankSum=0.000;DP=67;ExcessHet=3.0103;FS=4.420;MLEAC=1;MLEAF=0.500;MQ=43.64;MQRankSum=-1.245;QD=31.98;ReadPosRankSum=-2.220;SOR=0.634	GT:AD:DP:GQ:PL	0/1:13,53:66:99:2139,0,521
3R	15088462	.	T	A	2110.77	.	AC=1;AF=0.500;AN=2;BaseQRankSum=1.029;ClippingRankSum=0.000;DP=67;ExcessHet=3.0103;FS=4.420;MLEAC=1;MLEAF=0.500;MQ=43.64;MQRankSum=-1.245;QD=31.98;ReadPosRankSum=-2.220;SOR=0.634	GT:AD:DP:GQ:PL	0/1:13,53:66:99:2139,0,521
3R	15088798	.	C	T	1111.77	.	AC=1;AF=0.500;AN=2;BaseQRankSum=2.909;ClippingRankSum=0.000;DP=75;ExcessHet=3.0103;FS=19.079;MLEAC=1;MLEAF=0.500;MQ=44.00;MQRankSum=0.000;QD=15.02;ReadPosRankSum=0.166;SOR=1.769	GT:AD:DP:GQ:PL	0/1:26,48:74:99:1140,0,497
3R	15088842	.	A	T	1419.77	.	AC=1;AF=0.500;AN=2;BaseQRankSum=2.020;ClippingRankSum=0.000;DP=86;ExcessHet=3.0103;FS=20.720;MLEAC=1;MLEAF=0.500;MQ=44.00;MQRankSum=0.000;QD=16.70;ReadPosRankSum=-0.812;SOR=1.323	GT:AD:DP:GQ:PL	0/1:24,61:85:99:1448,0,398
3R	15089274	.	C	A	1454.77	.	AC=1;AF=0.500;AN=2;BaseQRankSum=2.719;ClippingRankSum=0.000;DP=54;ExcessHet=3.0103;FS=2.528;MLEAC=1;MLEAF=0.500;MQ=44.00;MQRankSum=0.000;QD=26.94;ReadPosRankSum=-0.602;SOR=0.637	GT:AD:DP:GQ:PL	0/1:17,37:54:99:1483,0,1177
3R	15089280	.	T	A	1387.77	.	AC=1;AF=0.500;AN=2;BaseQRankSum=1.230;ClippingRankSum=0.000;DP=52;ExcessHet=3.0103;FS=4.070;MLEAC=1;MLEAF=0.500;MQ=44.00;MQRankSum=0.000;QD=26.69;ReadPosRankSum=0.635;SOR=0.527	GT:AD:DP:GQ:PL	0/1:18,34:52:99:1416,0,1183
3R	15089282	.	A	G	1362.77	.	AC=1;AF=0.500;AN=2;BaseQRankSum=0.616;ClippingRankSum=0.000;DP=52;ExcessHet=3.0103;FS=6.103;MLEAC=1;MLEAF=0.500;MQ=44.00;MQRankSum=0.000;QD=26.21;ReadPosRankSum=0.269;SOR=0.545	GT:AD:DP:GQ:PL	0/1:17,35:52:99:1391,0,1186
3R	15089626	.	C	T	2174.77	.	AC=1;AF=0.500;AN=2;BaseQRankSum=-0.199;ClippingRankSum=0.000;DP=66;ExcessHet=3.0103;FS=0.000;MLEAC=1;MLEAF=0.500;MQ=43.94;MQRankSum=-0.713;QD=32.95;ReadPosRankSum=-2.074;SOR=0.596	GT:AD:DP:GQ:PL	0/1:14,52:66:99:2203,0,695
3R	15089634	.	T	TAC	2262.73	.	AC=1;AF=0.500;AN=2;BaseQRankSum=0.393;ClippingRankSum=0.000;DP=69;ExcessHet=3.0103;FS=0.000;MLEAC=1;MLEAF=0.500;MQ=43.91;MQRankSum=-0.825;QD=32.79;ReadPosRankSum=-2.172;SOR=0.631	GT:AD:DP:GQ:PL	0/1:13,56:69:99:2300,0,657
3R	15089639	.	ATATG	A	2271.73	.	AC=1;AF=0.500;AN=2;BaseQRankSum=2.610;ClippingRankSum=0.000;DP=70;ExcessHet=3.0103;FS=1.122;MLEAC=1;MLEAF=0.500;MQ=43.92;MQRankSum=-0.858;QD=32.45;ReadPosRankSum=-1.589;SOR=0.527	GT:AD:DP:GQ:PL	0/1:14,56:70:99:2309,0,525
3R	15089808	.	A	T	1136.77	.	AC=1;AF=0.500;AN=2;BaseQRankSum=1.757;ClippingRankSum=0.000;DP=58;ExcessHet=3.0103;FS=0.000;MLEAC=1;MLEAF=0.500;MQ=43.97;MQRankSum=-0.381;QD=19.60;ReadPosRankSum=1.036;SOR=0.791	GT:AD:DP:GQ:PL	0/1:9,49:58:70:1165,0,70
3R	15090024	.	A	AG	1496.73	.	AC=1;AF=0.500;AN=2;BaseQRankSum=-1.030;ClippingRankSum=0.000;DP=58;ExcessHet=3.0103;FS=12.014;MLEAC=1;MLEAF=0.500;MQ=44.10;MQRankSum=-1.290;QD=28.24;ReadPosRankSum=-1.285;SOR=1.321	GT:AD:DP:GQ:PL	0/1:15,38:53:99:1534,0,611
3R	15090025	.	A	G	1505.77	.	AC=1;AF=0.500;AN=2;BaseQRankSum=-2.010;ClippingRankSum=0.000;DP=58;ExcessHet=3.0103;FS=12.014;MLEAC=1;MLEAF=0.500;MQ=44.10;MQRankSum=-1.290;QD=28.41;ReadPosRankSum=-1.265;SOR=1.321	GT:AD:DP:GQ:PL	0/1:15,38:53:99:1534,0,611
3R	15090041	.	ATACATAGATTCAATTC	A	1572.73	.	AC=1;AF=0.500;AN=2;BaseQRankSum=0.275;ClippingRankSum=0.000;DP=59;ExcessHet=3.0103;FS=16.469;MLEAC=1;MLEAF=0.500;MQ=44.10;MQRankSum=-1.369;QD=27.12;ReadPosRankSum=-0.891;SOR=1.038	GT:AD:DP:GQ:PL	0/1:18,40:58:99:1610,0,1357
3R	15090067	.	A	C	1565.77	.	AC=1;AF=0.500;AN=2;BaseQRankSum=-3.220;ClippingRankSum=0.000;DP=57;ExcessHet=3.0103;FS=13.890;MLEAC=1;MLEAF=0.500;MQ=44.10;MQRankSum=-1.332;QD=27.47;ReadPosRankSum=-1.546;SOR=1.049	GT:AD:DP:GQ:PL	0/1:17,40:57:99:1594,0,1262
3R	15090730	.	CA	C	281.73	.	AC=1;AF=0.500;AN=2;BaseQRankSum=0.294;ClippingRankSum=0.000;DP=55;ExcessHet=3.0103;FS=1.419;MLEAC=1;MLEAF=0.500;MQ=43.93;MQRankSum=-1.061;QD=7.41;ReadPosRankSum=-0.096;SOR=0.399	GT:AD:DP:GQ:PL	0/1:13,25:38:99:319,0,105
3R	15090804	.	C	T	1042.77	.	AC=1;AF=0.500;AN=2;BaseQRankSum=1.875;ClippingRankSum=0.000;DP=57;ExcessHet=3.0103;FS=0.000;MLEAC=1;MLEAF=0.500;MQ=43.79;MQRankSum=-0.258;QD=18.29;ReadPosRankSum=-0.568;SOR=0.739	GT:AD:DP:GQ:PL	0/1:12,45:57:99:1071,0,139
3R	15090987	.	T	A	1251.77	.	AC=1;AF=0.500;AN=2;BaseQRankSum=2.120;ClippingRankSum=0.000;DP=70;ExcessHet=3.0103;FS=3.999;MLEAC=1;MLEAF=0.500;MQ=44.00;MQRankSum=0.000;QD=17.88;ReadPosRankSum=-0.392;SOR=0.304	GT:AD:DP:GQ:PL	0/1:17,53:70:99:1280,0,255
3R	15091252	.	A	C	2442.77	.	AC=1;AF=0.500;AN=2;BaseQRankSum=-0.977;ClippingRankSum=0.000;DP=76;ExcessHet=3.0103;FS=10.141;MLEAC=1;MLEAF=0.500;MQ=43.95;MQRankSum=-0.712;QD=32.14;ReadPosRankSum=1.686;SOR=1.069	GT:AD:DP:GQ:PL	0/1:16,60:76:99:2471,0,619
3R	15091253	.	A	C	2442.77	.	AC=1;AF=0.500;AN=2;BaseQRankSum=-1.469;ClippingRankSum=0.000;DP=76;ExcessHet=3.0103;FS=10.141;MLEAC=1;MLEAF=0.500;MQ=43.95;MQRankSum=-0.712;QD=32.14;ReadPosRankSum=1.747;SOR=1.069	GT:AD:DP:GQ:PL	0/1:16,60:76:99:2471,0,619
3R	15091265	.	A	T	1399.77	.	AC=1;AF=0.500;AN=2;BaseQRankSum=-1.111;ClippingRankSum=0.000;DP=77;ExcessHet=3.0103;FS=6.076;MLEAC=1;MLEAF=0.500;MQ=43.95;MQRankSum=-0.677;QD=18.18;ReadPosRankSum=1.084;SOR=0.965	GT:AD:DP:GQ:PL	0/1:15,62:77:99:1428,0,181
3R	15091375	.	G	T	1067.77	.	AC=1;AF=0.500;AN=2;BaseQRankSum=2.588;ClippingRankSum=0.000;DP=62;ExcessHet=3.0103;FS=10.718;MLEAC=1;MLEAF=0.500;MQ=43.97;MQRankSum=-0.527;QD=17.22;ReadPosRankSum=-0.219;SOR=0.373	GT:AD:DP:GQ:PL	0/1:15,47:62:99:1096,0,203
3R	15092405	.	A	G	1066.77	.	AC=1;AF=0.500;AN=2;BaseQRankSum=-1.153;ClippingRankSum=0.000;DP=65;ExcessHet=3.0103;FS=1.106;MLEAC=1;MLEAF=0.500;MQ=44.00;MQRankSum=0.000;QD=16.41;ReadPosRankSum=0.763;SOR=1.038	GT:AD:DP:GQ:PL	0/1:17,48:65:99:1095,0,289
3R	15092465	.	T	G	1232.77	.	AC=1;AF=0.500;AN=2;BaseQRankSum=1.422;ClippingRankSum=0.000;DP=71;ExcessHet=3.0103;FS=3.943;MLEAC=1;MLEAF=0.500;MQ=43.89;MQRankSum=-0.928;QD=17.36;ReadPosRankSum=-0.724;SOR=0.390	GT:AD:DP:GQ:PL	0/1:16,55:71:99:1261,0,218
3R	15092486	.	G	A	2168.77	.	AC=1;AF=0.500;AN=2;BaseQRankSum=0.940;ClippingRankSum=0.000;DP=75;ExcessHet=3.0103;FS=2.202;MLEAC=1;MLEAF=0.500;MQ=43.90;MQRankSum=-1.041;QD=28.92;ReadPosRankSum=0.510;SOR=0.750	GT:AD:DP:GQ:PL	0/1:20,55:75:99:2197,0,696
3R	15092495	.	T	C	2181.77	.	AC=1;AF=0.500;AN=2;BaseQRankSum=-0.521;ClippingRankSum=0.000;DP=74;ExcessHet=3.0103;FS=2.244;MLEAC=1;MLEAF=0.500;MQ=43.90;MQRankSum=-1.014;QD=29.48;ReadPosRankSum=-0.263;SOR=0.902	GT:AD:DP:GQ:PL	0/1:19,55:74:99:2210,0,675
3R	15092507	.	A	G	1235.77	.	AC=1;AF=0.500;AN=2;BaseQRankSum=-0.414;ClippingRankSum=0.000;DP=75;ExcessHet=3.0103;FS=0.987;MLEAC=1;MLEAF=0.500;MQ=43.90;MQRankSum=-1.041;QD=16.48;ReadPosRankSum=-0.220;SOR=0.884	GT:AD:DP:GQ:PL	0/1:20,55:75:99:1264,0,309
3R	15092611	.	C	A	2010.77	.	AC=1;AF=0.500;AN=2;BaseQRankSum=-0.309;ClippingRankSum=0.000;DP=70;ExcessHet=3.0103;FS=2.275;MLEAC=1;MLEAF=0.500;MQ=43.97;MQRankSum=1.670;QD=28.73;ReadPosRankSum=0.110;SOR=1.071	GT:AD:DP:GQ:PL	0/1:19,51:70:99:2039,0,785
3R	15092616	.	C	G	2024.77	.	AC=1;AF=0.500;AN=2;BaseQRankSum=-1.454;ClippingRankSum=0.000;DP=70;ExcessHet=3.0103;FS=2.275;MLEAC=1;MLEAF=0.500;MQ=43.97;MQRankSum=1.670;QD=28.93;ReadPosRankSum=-0.064;SOR=1.071	GT:AD:DP:GQ:PL	0/1:19,51:70:99:2053,0,785
3R	15092762	.	A	T	1132.77	.	AC=1;AF=0.500;AN=2;BaseQRankSum=0.673;ClippingRankSum=0.000;DP=66;ExcessHet=3.0103;FS=6.039;MLEAC=1;MLEAF=0.500;MQ=43.97;MQRankSum=-0.536;QD=17.43;ReadPosRankSum=0.887;SOR=0.286	GT:AD:DP:GQ:PL	0/1:16,49:65:99:1161,0,211
3R	15092882	.	A	G	949.77	.	AC=1;AF=0.500;AN=2;BaseQRankSum=0.288;ClippingRankSum=0.000;DP=53;ExcessHet=3.0103;FS=0.000;MLEAC=1;MLEAF=0.500;MQ=43.96;MQRankSum=1.798;QD=17.92;ReadPosRankSum=-0.184;SOR=0.674	GT:AD:DP:GQ:PL	0/1:13,40:53:99:978,0,215
3R	15093263	.	C	A	1060.77	.	AC=1;AF=0.500;AN=2;BaseQRankSum=-0.284;ClippingRankSum=0.000;DP=55;ExcessHet=3.0103;FS=3.357;MLEAC=1;MLEAF=0.500;MQ=43.96;MQRankSum=-0.393;QD=19.29;ReadPosRankSum=-0.160;SOR=0.283	GT:AD:DP:GQ:PL	0/1:9,46:55:96:1089,0,96
3R	15093283	.	C	CG	1390.73	.	AC=1;AF=0.500;AN=2;BaseQRankSum=-0.828;ClippingRankSum=0.000;DP=57;ExcessHet=3.0103;FS=1.570;MLEAC=1;MLEAF=0.500;MQ=43.86;MQRankSum=-0.805;QD=24.40;ReadPosRankSum=-2.103;SOR=0.366	GT:AD:DP:GQ:PL	0/1:8,49:57:99:1428,0,100
3R	15093329	.	G	A	1412.77	.	AC=1;AF=0.500;AN=2;BaseQRankSum=1.849;ClippingRankSum=0.000;DP=74;ExcessHet=3.0103;FS=0.000;MLEAC=1;MLEAF=0.500;MQ=43.87;MQRankSum=-1.045;QD=19.09;ReadPosRankSum=0.170;SOR=0.719	GT:AD:DP:GQ:PL	0/1:13,61:74:64:1441,0,64
3R	15093380	.	T	TAAG	2875.73	.	AC=1;AF=0.500;AN=2;BaseQRankSum=-0.483;ClippingRankSum=0.000;DP=84;ExcessHet=3.0103;FS=1.197;MLEAC=1;MLEAF=0.500;MQ=43.77;MQRankSum=-1.366;QD=34.65;ReadPosRankSum=-1.166;SOR=0.971	GT:AD:DP:GQ:PL	0/1:12,71:83:99:2913,0,280
3R	15093408	.	T	A	2598.77	.	AC=1;AF=0.500;AN=2;BaseQRankSum=2.012;ClippingRankSum=0.000;DP=82;ExcessHet=3.0103;FS=1.024;MLEAC=1;MLEAF=0.500;MQ=43.78;MQRankSum=-1.606;QD=31.69;ReadPosRankSum=0.812;SOR=0.872	GT:AD:DP:GQ:PL	0/1:17,65:82:99:2627,0,499
3R	15093409	.	A	G	2598.77	.	AC=1;AF=0.500;AN=2;BaseQRankSum=0.450;ClippingRankSum=0.000;DP=82;ExcessHet=3.0103;FS=1.024;MLEAC=1;MLEAF=0.500;MQ=43.78;MQRankSum=-1.606;QD=31.69;ReadPosRankSum=0.767;SOR=0.872	GT:AD:DP:GQ:PL	0/1:17,65:82:99:2627,0,499
3R	15093455	.	G	A	1388.77	.	AC=1;AF=0.500;AN=2;BaseQRankSum=1.757;ClippingRankSum=0.000;DP=76;ExcessHet=3.0103;FS=1.087;MLEAC=1;MLEAF=0.500;MQ=43.43;MQRankSum=-1.410;QD=18.27;ReadPosRankSum=-1.249;SOR=0.986	GT:AD:DP:GQ:PL	0/1:16,60:76:99:1417,0,231
3R	15093473	.	A	T	2165.77	.	AC=1;AF=0.500;AN=2;BaseQRankSum=1.763;ClippingRankSum=0.000;DP=68;ExcessHet=3.0103;FS=1.162;MLEAC=1;MLEAF=0.500;MQ=43.37;MQRankSum=-1.396;QD=31.85;ReadPosRankSum=-2.394;SOR=0.565	GT:AD:DP:GQ:PL	0/1:14,54:68:99:2194,0,399
3R	15093478	.	G	T	2165.77	.	AC=1;AF=0.500;AN=2;BaseQRankSum=1.160;ClippingRankSum=0.000;DP=67;ExcessHet=3.0103;FS=1.162;MLEAC=1;MLEAF=0.500;MQ=43.36;MQRankSum=-1.410;QD=32.32;ReadPosRankSum=-2.222;SOR=0.519	GT:AD:DP:GQ:PL	0/1:14,53:67:99:2194,0,399
3R	15093544	.	T	C	1022.77	.	AC=1;AF=0.500;AN=2;BaseQRankSum=1.045;ClippingRankSum=0.000;DP=60;ExcessHet=3.0103;FS=10.703;MLEAC=1;MLEAF=0.500;MQ=43.97;MQRankSum=-0.565;QD=17.05;ReadPosRankSum=0.222;SOR=1.198	GT:AD:DP:GQ:PL	0/1:16,44:60:99:1051,0,245
3R	15093775	.	ATATG	A	1341.73	.	AC=1;AF=0.500;AN=2;BaseQRankSum=-2.362;ClippingRankSum=0.000;DP=52;ExcessHet=3.0103;FS=1.370;MLEAC=1;MLEAF=0.500;MQ=44.00;MQRankSum=0.000;QD=29.17;ReadPosRankSum=-0.063;SOR=0.495	GT:AD:DP:GQ:PL	0/1:12,34:46:99:1379,0,448
3R	15093852	.	C	G	812.77	.	AC=1;AF=0.500;AN=2;BaseQRankSum=0.442;ClippingRankSum=0.000;DP=53;ExcessHet=3.0103;FS=0.000;MLEAC=1;MLEAF=0.500;MQ=44.00;MQRankSum=0.000;QD=15.34;ReadPosRankSum=0.669;SOR=0.586	GT:AD:DP:GQ:PL	0/1:16,37:53:99:841,0,275
3R	15093885	.	A	C	779.77	.	AC=1;AF=0.500;AN=2;BaseQRankSum=0.520;ClippingRankSum=0.000;DP=48;ExcessHet=3.0103;FS=0.000;MLEAC=1;MLEAF=0.500;MQ=44.00;MQRankSum=0.000;QD=16.25;ReadPosRankSum=-0.917;SOR=0.724	GT:AD:DP:GQ:PL	0/1:12,36:48:99:808,0,179
3R	15093896	.	G	A	824.77	.	AC=1;AF=0.500;AN=2;BaseQRankSum=0.907;ClippingRankSum=0.000;DP=49;ExcessHet=3.0103;FS=1.269;MLEAC=1;MLEAF=0.500;MQ=44.00;MQRankSum=0.000;QD=16.83;ReadPosRankSum=-0.295;SOR=1.030	GT:AD:DP:GQ:PL	0/1:13,36:49:99:853,0,211
3R	15094000	.	T	G	1025.77	.	AC=1;AF=0.500;AN=2;BaseQRankSum=0.333;ClippingRankSum=0.000;DP=33;ExcessHet=3.0103;FS=1.798;MLEAC=1;MLEAF=0.500;MQ=44.00;MQRankSum=0.000;QD=31.08;ReadPosRankSum=-0.439;SOR=1.349	GT:AD:DP:GQ:PL	0/1:7,26:33:99:1054,0,450
3R	15094001	.	C	G	1025.77	.	AC=1;AF=0.500;AN=2;BaseQRankSum=-0.610;ClippingRankSum=0.000;DP=33;ExcessHet=3.0103;FS=1.798;MLEAC=1;MLEAF=0.500;MQ=44.00;MQRankSum=0.000;QD=31.08;ReadPosRankSum=-0.469;SOR=1.349	GT:AD:DP:GQ:PL	0/1:7,26:33:99:1054,0,450
3R	15094005	.	A	G	1025.77	.	AC=1;AF=0.500;AN=2;BaseQRankSum=0.634;ClippingRankSum=0.000;DP=32;ExcessHet=3.0103;FS=1.885;MLEAC=1;MLEAF=0.500;MQ=44.00;MQRankSum=0.000;QD=32.06;ReadPosRankSum=0.072;SOR=1.528	GT:AD:DP:GQ:PL	0/1:7,25:32:99:1054,0,450
3R	15095396	.	C	T	1124.77	.	AC=1;AF=0.500;AN=2;BaseQRankSum=0.383;ClippingRankSum=0.000;DP=67;ExcessHet=3.0103;FS=2.492;MLEAC=1;MLEAF=0.500;MQ=44.00;MQRankSum=0.000;QD=17.04;ReadPosRankSum=0.914;SOR=0.361	GT:AD:DP:GQ:PL	0/1:17,49:66:99:1153,0,284
3R	15095852	.	T	A	929.77	.	AC=1;AF=0.500;AN=2;BaseQRankSum=-0.031;ClippingRankSum=0.000;DP=49;ExcessHet=3.0103;FS=0.000;MLEAC=1;MLEAF=0.500;MQ=43.81;MQRankSum=-0.548;QD=19.37;ReadPosRankSum=-1.536;SOR=0.704	GT:AD:DP:GQ:PL	0/1:7,41:48:52:958,0,52
3R	15095884	.	GCAACCAGCAA	G	1543.73	.	AC=1;AF=0.500;AN=2;BaseQRankSum=-0.921;ClippingRankSum=0.000;DP=51;ExcessHet=3.0103;FS=0.000;MLEAC=1;MLEAF=0.500;MQ=43.81;MQRankSum=-0.670;QD=30.27;ReadPosRankSum=0.879;SOR=0.596	GT:AD:DP:GQ:PL	0/1:10,41:51:99:1581,0,394
3R	15095909	.	C	T	997.77	.	AC=1;AF=0.500;AN=2;BaseQRankSum=0.683;ClippingRankSum=0.000;DP=53;ExcessHet=3.0103;FS=0.000;MLEAC=1;MLEAF=0.500;MQ=43.82;MQRankSum=-0.610;QD=18.83;ReadPosRankSum=0.133;SOR=0.582	GT:AD:DP:GQ:PL	0/1:9,44:53:87:1026,0,87
3R	15096468	.	A	G	1007.77	.	AC=1;AF=0.500;AN=2;BaseQRankSum=-4.835;ClippingRankSum=0.000;DP=70;ExcessHet=3.0103;FS=0.000;MLEAC=1;MLEAF=0.500;MQ=43.97;MQRankSum=-0.561;QD=14.61;ReadPosRankSum=-1.554;SOR=0.793	GT:AD:DP:GQ:PL	0/1:18,51:69:99:1036,0,306
3R	15096494	.	A	ATTTT	1457.73	.	AC=1;AF=0.500;AN=2;BaseQRankSum=-2.072;ClippingRankSum=0.000;DP=74;ExcessHet=3.0103;FS=0.000;MLEAC=1;MLEAF=0.500;MQ=43.97;MQRankSum=0.000;QD=22.09;ReadPosRankSum=-0.613;SOR=0.817	GT:AD:DP:GQ:PL	0/1:23,43:66:99:1495,0,849
3R	15096772	.	G	T	924.77	.	AC=1;AF=0.500;AN=2;BaseQRankSum=-0.916;ClippingRankSum=0.000;DP=62;ExcessHet=3.0103;FS=12.530;MLEAC=1;MLEAF=0.500;MQ=43.97;MQRankSum=-0.656;QD=14.92;ReadPosRankSum=-1.785;SOR=0.835	GT:AD:DP:GQ:PL	0/1:20,42:62:99:953,0,327
3R	15096910	.	C	T	1742.77	.	AC=1;AF=0.500;AN=2;BaseQRankSum=3.574;ClippingRankSum=0.000;DP=58;ExcessHet=3.0103;FS=4.489;MLEAC=1;MLEAF=0.500;MQ=43.97;MQRankSum=-0.524;QD=30.05;ReadPosRankSum=0.400;SOR=0.257	GT:AD:DP:GQ:PL	0/1:14,44:58:99:1771,0,421
3R	15096916	.	A	T	1746.77	.	AC=1;AF=0.500;AN=2;BaseQRankSum=0.702;ClippingRankSum=0.000;DP=56;ExcessHet=3.0103;FS=4.464;MLEAC=1;MLEAF=0.500;MQ=43.97;MQRankSum=-0.508;QD=31.19;ReadPosRankSum=-0.039;SOR=0.283	GT:AD:DP:GQ:PL	0/1:13,43:56:99:1775,0,421
3R	15096929	.	GAA	G	1518.73	.	AC=1;AF=0.500;AN=2;BaseQRankSum=-0.335;ClippingRankSum=0.000;DP=53;ExcessHet=3.0103;FS=4.743;MLEAC=1;MLEAF=0.500;MQ=44.00;MQRankSum=0.000;QD=29.78;ReadPosRankSum=0.314;SOR=0.223	GT:AD:DP:GQ:PL	0/1:13,38:51:99:1556,0,503
3R	15096931	.	A	ATTT	1518.73	.	AC=1;AF=0.500;AN=2;BaseQRankSum=0.626;ClippingRankSum=0.000;DP=51;ExcessHet=3.0103;FS=4.743;MLEAC=1;MLEAF=0.500;MQ=44.00;MQRankSum=0.000;QD=29.78;ReadPosRankSum=0.184;SOR=0.223	GT:AD:DP:GQ:PL	0/1:13,38:51:99:1556,0,503
3R	15096948	.	T	C	719.77	.	AC=1;AF=0.500;AN=2;BaseQRankSum=-2.450;ClippingRankSum=0.000;DP=45;ExcessHet=3.0103;FS=7.526;MLEAC=1;MLEAF=0.500;MQ=44.00;MQRankSum=0.000;QD=15.99;ReadPosRankSum=0.334;SOR=0.248	GT:AD:DP:GQ:PL	0/1:12,33:45:99:748,0,199
3R	15097029	.	AAAGAAG	A	1617.73	.	AC=1;AF=0.500;AN=2;BaseQRankSum=1.830;ClippingRankSum=0.000;DP=57;ExcessHet=3.0103;FS=1.189;MLEAC=1;MLEAF=0.500;MQ=44.00;MQRankSum=0.000;QD=28.89;ReadPosRankSum=0.879;SOR=1.047	GT:AD:DP:GQ:PL	0/1:15,41:56:99:1655,0,539
3R	15097383	.	G	T	988.77	.	AC=1;AF=0.500;AN=2;BaseQRankSum=-1.834;ClippingRankSum=0.000;DP=54;ExcessHet=3.0103;FS=5.081;MLEAC=1;MLEAF=0.500;MQ=43.44;MQRankSum=-0.689;QD=18.31;ReadPosRankSum=0.434;SOR=0.817	GT:AD:DP:GQ:PL	0/1:11,43:54:99:1017,0,151
3R	15098444	.	T	C	963.77	.	AC=1;AF=0.500;AN=2;BaseQRankSum=1.118;ClippingRankSum=0.000;DP=34;ExcessHet=3.0103;FS=0.000;MLEAC=1;MLEAF=0.500;MQ=43.71;MQRankSum=-1.399;QD=28.35;ReadPosRankSum=-0.020;SOR=0.904	GT:AD:DP:GQ:PL	0/1:9,25:34:99:992,0,325
3R	15098446	.	G	T	963.77	.	AC=1;AF=0.500;AN=2;BaseQRankSum=0.260;ClippingRankSum=0.000;DP=34;ExcessHet=3.0103;FS=0.000;MLEAC=1;MLEAF=0.500;MQ=43.71;MQRankSum=-1.399;QD=28.35;ReadPosRankSum=-0.178;SOR=0.904	GT:AD:DP:GQ:PL	0/1:9,25:34:99:992,0,325
3R	15098504	.	G	A	810.53	.	AC=1;AF=0.500;AN=2;BaseQRankSum=0.966;ClippingRankSum=0.000;DP=39;ExcessHet=3.0103;FS=0.000;MLEAC=1;MLEAF=0.500;MQ=43.90;MQRankSum=-0.495;QD=20.78;ReadPosRankSum=-1.067;SOR=0.743	GT:AD:DP:GQ:PL	0/1:5,34:39:3:837,0,3
3R	15098702	.	A	G	1007.77	.	AC=1;AF=0.500;AN=2;BaseQRankSum=-1.271;ClippingRankSum=0.000;DP=55;ExcessHet=3.0103;FS=11.102;MLEAC=1;MLEAF=0.500;MQ=43.96;MQRankSum=-0.424;QD=18.32;ReadPosRankSum=-0.703;SOR=0.497	GT:AD:DP:GQ:PL	0/1:10,45:55:99:1036,0,102
3R	15098819	.	G	A	999.77	.	AC=1;AF=0.500;AN=2;BaseQRankSum=0.891;ClippingRankSum=0.000;DP=56;ExcessHet=3.0103;FS=0.000;MLEAC=1;MLEAF=0.500;MQ=43.84;MQRankSum=-1.051;QD=17.85;ReadPosRankSum=0.419;SOR=0.586	GT:AD:DP:GQ:PL	0/1:12,44:56:99:1028,0,138
3R	15098870	.	C	T	719.77	.	AC=1;AF=0.500;AN=2;BaseQRankSum=1.244;ClippingRankSum=0.000;DP=45;ExcessHet=3.0103;FS=5.282;MLEAC=1;MLEAF=0.500;MQ=43.76;MQRankSum=0.683;QD=15.99;ReadPosRankSum=-1.002;SOR=1.751	GT:AD:DP:GQ:PL	0/1:12,33:45:99:748,0,177
3R	15098936	.	C	T	864.77	.	AC=1;AF=0.500;AN=2;BaseQRankSum=-0.093;ClippingRankSum=0.000;DP=51;ExcessHet=3.0103;FS=2.989;MLEAC=1;MLEAF=0.500;MQ=43.85;MQRankSum=0.095;QD=16.96;ReadPosRankSum=0.728;SOR=1.387	GT:AD:DP:GQ:PL	0/1:12,39:51:99:893,0,174
3R	15099041	.	C	T	553.77	.	AC=1;AF=0.500;AN=2;BaseQRankSum=2.327;ClippingRankSum=0.000;DP=40;ExcessHet=3.0103;FS=5.065;MLEAC=1;MLEAF=0.500;MQ=43.85;MQRankSum=1.291;QD=14.20;ReadPosRankSum=-0.612;SOR=1.388	GT:AD:DP:GQ:PL	0/1:13,26:39:99:582,0,233
3R	15099266	.	C	T	728.77	.	AC=1;AF=0.500;AN=2;BaseQRankSum=1.333;ClippingRankSum=0.000;DP=40;ExcessHet=3.0103;FS=3.546;MLEAC=1;MLEAF=0.500;MQ=44.00;MQRankSum=0.000;QD=18.22;ReadPosRankSum=-0.856;SOR=0.717	GT:AD:DP:GQ:PL	0/1:8,32:40:99:757,0,102
3R	15099410	.	T	C	689.77	.	AC=1;AF=0.500;AN=2;BaseQRankSum=-1.027;ClippingRankSum=0.000;DP=44;ExcessHet=3.0103;FS=3.230;MLEAC=1;MLEAF=0.500;MQ=44.00;MQRankSum=0.000;QD=15.68;ReadPosRankSum=0.965;SOR=1.445	GT:AD:DP:GQ:PL	0/1:12,32:44:99:718,0,204
3R	15099426	.	C	T	1247.77	.	AC=1;AF=0.500;AN=2;BaseQRankSum=0.863;ClippingRankSum=0.000;DP=44;ExcessHet=3.0103;FS=1.356;MLEAC=1;MLEAF=0.500;MQ=44.00;MQRankSum=0.000;QD=28.36;ReadPosRankSum=-0.448;SOR=1.061	GT:AD:DP:GQ:PL	0/1:12,32:44:99:1276,0,408
3R	15099428	.	C	T	1247.77	.	AC=1;AF=0.500;AN=2;BaseQRankSum=1.278;ClippingRankSum=0.000;DP=43;ExcessHet=3.0103;FS=1.406;MLEAC=1;MLEAF=0.500;MQ=44.00;MQRankSum=0.000;QD=29.02;ReadPosRankSum=-0.244;SOR=1.179	GT:AD:DP:GQ:PL	0/1:12,31:43:99:1276,0,408
3R	15099452	.	T	C	559.77	.	AC=1;AF=0.500;AN=2;BaseQRankSum=-1.456;ClippingRankSum=0.000;DP=37;ExcessHet=3.0103;FS=1.469;MLEAC=1;MLEAF=0.500;MQ=44.00;MQRankSum=0.000;QD=15.13;ReadPosRankSum=-1.031;SOR=1.218	GT:AD:DP:GQ:PL	0/1:11,26:37:99:588,0,206
3R	15099526	.	G	A	428.77	.	AC=1;AF=0.500;AN=2;BaseQRankSum=1.651;ClippingRankSum=0.000;DP=32;ExcessHet=3.0103;FS=3.270;MLEAC=1;MLEAF=0.500;MQ=44.00;MQRankSum=0.000;QD=13.40;ReadPosRankSum=0.039;SOR=0.269	GT:AD:DP:GQ:PL	0/1:12,20:32:99:457,0,226
3R	15099580	.	A	G	574.77	.	AC=1;AF=0.500;AN=2;BaseQRankSum=0.731;ClippingRankSum=0.000;DP=39;ExcessHet=3.0103;FS=3.028;MLEAC=1;MLEAF=0.500;MQ=44.00;MQRankSum=0.000;QD=14.74;ReadPosRankSum=1.324;SOR=1.302	GT:AD:DP:GQ:PL	0/1:12,27:39:99:603,0,209
3R	15099716	.	G	A	478.77	.	AC=1;AF=0.500;AN=2;BaseQRankSum=-0.486;ClippingRankSum=0.000;DP=41;ExcessHet=3.0103;FS=7.090;MLEAC=1;MLEAF=0.500;MQ=43.95;MQRankSum=-0.792;QD=11.68;ReadPosRankSum=1.273;SOR=0.160	GT:AD:DP:GQ:PL	0/1:17,24:41:99:507,0,340
3R	15099731	.	G	T	495.77	.	AC=1;AF=0.500;AN=2;BaseQRankSum=-1.723;ClippingRankSum=0.000;DP=40;ExcessHet=3.0103;FS=10.312;MLEAC=1;MLEAF=0.500;MQ=43.58;MQRankSum=-0.738;QD=12.71;ReadPosRankSum=1.098;SOR=0.090	GT:AD:DP:GQ:PL	0/1:15,24:39:99:524,0,329
3R	15099803	.	T	C	571.77	.	AC=1;AF=0.500;AN=2;BaseQRankSum=-1.199;ClippingRankSum=0.000;DP=35;ExcessHet=3.0103;FS=6.149;MLEAC=1;MLEAF=0.500;MQ=43.52;MQRankSum=-0.797;QD=16.34;ReadPosRankSum=-1.743;SOR=1.639	GT:AD:DP:GQ:PL	0/1:9,26:35:99:600,0,145
3R	15100197	.	G	A	1425.77	.	AC=1;AF=0.500;AN=2;BaseQRankSum=3.545;ClippingRankSum=0.000;DP=49;ExcessHet=3.0103;FS=2.760;MLEAC=1;MLEAF=0.500;MQ=43.94;MQRankSum=-0.555;QD=29.10;ReadPosRankSum=-0.210;SOR=1.179	GT:AD:DP:GQ:PL	0/1:13,36:49:99:1454,0,519
3R	15100198	.	A	G	1425.77	.	AC=1;AF=0.500;AN=2;BaseQRankSum=-0.908;ClippingRankSum=0.000;DP=50;ExcessHet=3.0103;FS=1.283;MLEAC=1;MLEAF=0.500;MQ=43.94;MQRankSum=-0.547;QD=28.52;ReadPosRankSum=-0.416;SOR=1.085	GT:AD:DP:GQ:PL	0/1:13,37:50:99:1454,0,519
3R	15100441	.	A	G	780.77	.	AC=1;AF=0.500;AN=2;BaseQRankSum=-2.307;ClippingRankSum=0.000;DP=49;ExcessHet=3.0103;FS=0.000;MLEAC=1;MLEAF=0.500;MQ=43.96;MQRankSum=0.000;QD=16.27;ReadPosRankSum=-0.014;SOR=0.843	GT:AD:DP:GQ:PL	0/1:12,36:48:99:809,0,189
3R	15100528	.	G	A	894.77	.	AC=1;AF=0.500;AN=2;BaseQRankSum=-0.843;ClippingRankSum=0.000;DP=55;ExcessHet=3.0103;FS=1.201;MLEAC=1;MLEAF=0.500;MQ=44.00;MQRankSum=0.000;QD=16.27;ReadPosRankSum=-1.248;SOR=0.676	GT:AD:DP:GQ:PL	0/1:13,42:55:99:923,0,196
3R	15100686	.	C	G	934.77	.	AC=1;AF=0.500;AN=2;BaseQRankSum=-0.632;ClippingRankSum=0.000;DP=58;ExcessHet=3.0103;FS=2.562;MLEAC=1;MLEAF=0.500;MQ=44.00;MQRankSum=0.000;QD=16.12;ReadPosRankSum=0.553;SOR=0.459	GT:AD:DP:GQ:PL	0/1:15,43:58:99:963,0,236
3R	15101231	.	C	CA	678.73	.	AC=1;AF=0.500;AN=2;BaseQRankSum=-0.361;ClippingRankSum=0.000;DP=48;ExcessHet=3.0103;FS=0.000;MLEAC=1;MLEAF=0.500;MQ=44.00;MQRankSum=0.000;QD=14.76;ReadPosRankSum=-1.701;SOR=0.598	GT:AD:DP:GQ:PL	0/1:11,35:46:99:716,0,118
3R	15101331	.	G	A	665.77	.	AC=1;AF=0.500;AN=2;BaseQRankSum=-0.454;ClippingRankSum=0.000;DP=42;ExcessHet=3.0103;FS=3.016;MLEAC=1;MLEAF=0.500;MQ=44.00;MQRankSum=0.000;QD=15.85;ReadPosRankSum=-0.880;SOR=0.796	GT:AD:DP:GQ:PL	0/1:12,30:42:99:694,0,192
3R	15101614	.	A	G	825.77	.	AC=1;AF=0.500;AN=2;BaseQRankSum=1.300;ClippingRankSum=0.000;DP=56;ExcessHet=3.0103;FS=1.098;MLEAC=1;MLEAF=0.500;MQ=44.00;MQRankSum=0.000;QD=14.75;ReadPosRankSum=1.592;SOR=0.919	GT:AD:DP:GQ:PL	0/1:18,38:56:99:854,0,313
3R	15101665	.	G	A	925.77	.	AC=1;AF=0.500;AN=2;BaseQRankSum=-1.631;ClippingRankSum=0.000;DP=58;ExcessHet=3.0103;FS=4.088;MLEAC=1;MLEAF=0.500;MQ=43.97;MQRankSum=-0.606;QD=15.96;ReadPosRankSum=0.257;SOR=1.147	GT:AD:DP:GQ:PL	0/1:17,41:58:99:954,0,311
3R	15102007	.	T	G	600.77	.	AC=1;AF=0.500;AN=2;BaseQRankSum=-0.877;ClippingRankSum=0.000;DP=40;ExcessHet=3.0103;FS=7.663;MLEAC=1;MLEAF=0.500;MQ=44.00;MQRankSum=0.000;QD=15.40;ReadPosRankSum=0.945;SOR=0.408	GT:AD:DP:GQ:PL	0/1:11,28:39:99:629,0,185
3R	15102147	.	C	T	842.77	.	AC=1;AF=0.500;AN=2;BaseQRankSum=1.346;ClippingRankSum=0.000;DP=47;ExcessHet=3.0103;FS=2.970;MLEAC=1;MLEAF=0.500;MQ=43.66;MQRankSum=-0.754;QD=17.93;ReadPosRankSum=0.037;SOR=0.330	GT:AD:DP:GQ:PL	0/1:11,36:47:99:871,0,149
3R	15102256	.	C	G	1073.77	.	AC=1;AF=0.500;AN=2;BaseQRankSum=1.838;ClippingRankSum=0.000;DP=62;ExcessHet=3.0103;FS=1.151;MLEAC=1;MLEAF=0.500;MQ=43.47;MQRankSum=-1.625;QD=17.32;ReadPosRankSum=0.724;SOR=1.022	GT:AD:DP:GQ:PL	0/1:16,46:62:99:1102,0,233
3R	15102398	.	T	A	1416.77	.	AC=1;AF=0.500;AN=2;BaseQRankSum=-2.511;ClippingRankSum=0.000;DP=78;ExcessHet=3.0103;FS=3.821;MLEAC=1;MLEAF=0.500;MQ=43.36;MQRankSum=-1.709;QD=18.40;ReadPosRankSum=1.124;SOR=0.790	GT:AD:DP:GQ:PL	0/1:16,61:77:99:1445,0,225
3R	15102519	.	GAAAA	G	511.73	.	AC=1;AF=0.500;AN=2;BaseQRankSum=0.886;ClippingRankSum=0.000;DP=32;ExcessHet=3.0103;FS=8.916;MLEAC=1;MLEAF=0.500;MQ=42.81;MQRankSum=1.295;QD=18.95;ReadPosRankSum=-2.397;SOR=1.665	GT:AD:DP:GQ:PL	0/1:13,14:27:99:549,0,564
3R	15109831	.	T	A	940.77	.	AC=1;AF=0.500;AN=2;BaseQRankSum=0.878;ClippingRankSum=0.000;DP=43;ExcessHet=3.0103;FS=1.192;MLEAC=1;MLEAF=0.500;MQ=42.23;MQRankSum=1.279;QD=21.88;ReadPosRankSum=-0.281;SOR=0.446	GT:AD:DP:GQ:PL	0/1:19,24:43:99:969,0,766
3R	15109843	.	A	C	993.77	.	AC=1;AF=0.500;AN=2;BaseQRankSum=0.505;ClippingRankSum=0.000;DP=43;ExcessHet=3.0103;FS=0.000;MLEAC=1;MLEAF=0.500;MQ=42.81;MQRankSum=-0.063;QD=23.11;ReadPosRankSum=-0.151;SOR=0.765	GT:AD:DP:GQ:PL	0/1:16,27:43:99:1022,0,700
3R	15109941	.	G	C	1088.77	.	AC=1;AF=0.500;AN=2;BaseQRankSum=-0.069;ClippingRankSum=0.000;DP=66;ExcessHet=3.0103;FS=0.000;MLEAC=1;MLEAF=0.500;MQ=43.33;MQRankSum=0.013;QD=17.01;ReadPosRankSum=0.102;SOR=0.750	GT:AD:DP:GQ:PL	0/1:13,51:64:99:1117,0,160
3R	15109971	.	T	C	978.77	.	AC=1;AF=0.500;AN=2;BaseQRankSum=-2.088;ClippingRankSum=0.000;DP=61;ExcessHet=3.0103;FS=0.000;MLEAC=1;MLEAF=0.500;MQ=43.61;MQRankSum=0.459;QD=16.59;ReadPosRankSum=2.156;SOR=0.542	GT:AD:DP:GQ:PL	0/1:12,47:59:99:1007,0,145
3R	15110115	.	C	CA	1365.73	.	AC=1;AF=0.500;AN=2;BaseQRankSum=-1.590;ClippingRankSum=0.000;DP=56;ExcessHet=3.0103;FS=4.828;MLEAC=1;MLEAF=0.500;MQ=43.87;MQRankSum=-0.484;QD=24.83;ReadPosRankSum=-0.879;SOR=0.479	GT:AD:DP:GQ:PL	0/1:12,43:55:99:1403,0,262
3R	15110560	.	A	G	594.77	.	AC=1;AF=0.500;AN=2;BaseQRankSum=-0.842;ClippingRankSum=0.000;DP=32;ExcessHet=3.0103;FS=4.430;MLEAC=1;MLEAF=0.500;MQ=44.00;MQRankSum=0.000;QD=18.59;ReadPosRankSum=1.650;SOR=0.138	GT:AD:DP:GQ:PL	0/1:6,26:32:77:623,0,77
3R	15110907	.	CGTCA	C	1141.73	.	AC=1;AF=0.500;AN=2;BaseQRankSum=1.748;ClippingRankSum=0.000;DP=44;ExcessHet=3.0103;FS=2.963;MLEAC=1;MLEAF=0.500;MQ=43.04;MQRankSum=-0.294;QD=27.18;ReadPosRankSum=0.158;SOR=0.652	GT:AD:DP:GQ:PL	0/1:13,29:42:99:1179,0,510
3R	15111061	.	T	C	775.77	.	AC=1;AF=0.500;AN=2;BaseQRankSum=-0.600;ClippingRankSum=0.000;DP=42;ExcessHet=3.0103;FS=1.638;MLEAC=1;MLEAF=0.500;MQ=43.45;MQRankSum=0.756;QD=18.47;ReadPosRankSum=2.247;SOR=1.157	GT:AD:DP:GQ:PL	0/1:7,35:42:74:804,0,74
3R	15111099	.	C	T	1105.77	.	AC=1;AF=0.500;AN=2;BaseQRankSum=-2.435;ClippingRankSum=0.000;DP=34;ExcessHet=3.0103;FS=0.000;MLEAC=1;MLEAF=0.500;MQ=43.50;MQRankSum=-0.393;QD=33.51;ReadPosRankSum=1.836;SOR=0.435	GT:AD:DP:GQ:PL	0/1:6,27:33:99:1134,0,230
3R	15111116	.	T	C	1282.77	.	AC=1;AF=0.500;AN=2;BaseQRankSum=-1.148;ClippingRankSum=0.000;DP=41;ExcessHet=3.0103;FS=3.556;MLEAC=1;MLEAF=0.500;MQ=43.58;MQRankSum=-0.471;QD=31.29;ReadPosRankSum=0.410;SOR=0.203	GT:AD:DP:GQ:PL	0/1:9,32:41:99:1311,0,299
3R	15111131	.	C	G	1355.77	.	AC=1;AF=0.500;AN=2;BaseQRankSum=-0.455;ClippingRankSum=0.000;DP=45;ExcessHet=3.0103;FS=3.497;MLEAC=1;MLEAF=0.500;MQ=43.62;MQRankSum=-0.444;QD=30.13;ReadPosRankSum=-1.732;SOR=0.236	GT:AD:DP:GQ:PL	0/1:9,36:45:99:1384,0,290
3R	15111200	.	A	C	2063.77	.	AC=1;AF=0.500;AN=2;BaseQRankSum=-3.539;ClippingRankSum=0.000;DP=67;ExcessHet=3.0103;FS=0.000;MLEAC=1;MLEAF=0.500;MQ=43.88;MQRankSum=-0.923;QD=30.80;ReadPosRankSum=0.978;SOR=0.582	GT:AD:DP:GQ:PL	0/1:15,52:67:99:2092,0,483
3R	15111203	.	T	G	2001.77	.	AC=1;AF=0.500;AN=2;BaseQRankSum=-2.789;ClippingRankSum=0.000;DP=66;ExcessHet=3.0103;FS=0.000;MLEAC=1;MLEAF=0.500;MQ=43.88;MQRankSum=-0.933;QD=30.33;ReadPosRankSum=1.408;SOR=0.625	GT:AD:DP:GQ:PL	0/1:15,51:66:99:2030,0,489
3R	15111476	3R_15111476_SNP	G	T	2321.77	.	AC=1;AF=0.500;AN=2;BaseQRankSum=-1.943;ClippingRankSum=0.000;DB;DP=77;ExcessHet=3.0103;FS=1.043;MLEAC=1;MLEAF=0.500;MQ=43.57;MQRankSum=-0.467;QD=30.55;ReadPosRankSum=-0.556;SOR=0.560	GT:AD:DP:GQ:PL	0/1:18,58:76:99:2350,0,589
3R	15111483	.	C	A	2394.77	.	AC=1;AF=0.500;AN=2;BaseQRankSum=-0.096;ClippingRankSum=0.000;DP=77;ExcessHet=3.0103;FS=1.063;MLEAC=1;MLEAF=0.500;MQ=43.57;MQRankSum=-0.342;QD=31.51;ReadPosRankSum=-1.515;SOR=0.534	GT:AD:DP:GQ:PL	0/1:17,59:76:99:2423,0,586
3R	15111489	.	T	C	2355.77	.	AC=1;AF=0.500;AN=2;BaseQRankSum=2.299;ClippingRankSum=0.000;DP=73;ExcessHet=3.0103;FS=0.000;MLEAC=1;MLEAF=0.500;MQ=43.54;MQRankSum=-0.436;QD=32.27;ReadPosRankSum=-0.982;SOR=0.648	GT:AD:DP:GQ:PL	0/1:17,56:73:99:2384,0,564
3R	15111492	.	T	A	2355.77	.	AC=1;AF=0.500;AN=2;BaseQRankSum=-1.120;ClippingRankSum=0.000;DP=73;ExcessHet=3.0103;FS=0.000;MLEAC=1;MLEAF=0.500;MQ=43.54;MQRankSum=-0.436;QD=32.27;ReadPosRankSum=-1.038;SOR=0.648	GT:AD:DP:GQ:PL	0/1:17,56:73:99:2384,0,564
3R	15111496	.	A	G	2406.77	.	AC=1;AF=0.500;AN=2;BaseQRankSum=-2.168;ClippingRankSum=0.000;DP=72;ExcessHet=3.0103;FS=1.061;MLEAC=1;MLEAF=0.500;MQ=43.54;MQRankSum=-0.469;QD=33.43;ReadPosRankSum=-0.763;SOR=0.556	GT:AD:DP:GQ:PL	0/1:17,55:72:99:2435,0,558
3R	15111503	.	T	A	2279.77	.	AC=1;AF=0.500;AN=2;BaseQRankSum=-1.441;ClippingRankSum=0.000;DP=71;ExcessHet=3.0103;FS=1.148;MLEAC=1;MLEAF=0.500;MQ=43.61;MQRankSum=-0.486;QD=32.11;ReadPosRankSum=-1.233;SOR=0.468	GT:AD:DP:GQ:PL	0/1:15,56:71:99:2308,0,522
3R	15111534	.	A	G	1765.77	.	AC=1;AF=0.500;AN=2;BaseQRankSum=0.376;ClippingRankSum=0.000;DP=57;ExcessHet=3.0103;FS=1.322;MLEAC=1;MLEAF=0.500;MQ=43.73;MQRankSum=-0.373;QD=30.98;ReadPosRankSum=0.051;SOR=0.379	GT:AD:DP:GQ:PL	0/1:11,46:57:99:1794,0,300
3R	15111553	.	C	G	1710.77	.	AC=1;AF=0.500;AN=2;BaseQRankSum=0.982;ClippingRankSum=0.000;DP=49;ExcessHet=3.0103;FS=0.000;MLEAC=1;MLEAF=0.500;MQ=43.72;MQRankSum=-0.024;QD=31.81;ReadPosRankSum=0.858;SOR=0.502	GT:AD:DP:GQ:PL	0/1:8,40:48:99:1739,0,234
3R	15111556	.	A	T	1771.77	.	AC=1;AF=0.500;AN=2;BaseQRankSum=2.017;ClippingRankSum=0.000;DP=50;ExcessHet=3.0103;FS=1.644;MLEAC=1;MLEAF=0.500;MQ=43.69;MQRankSum=-0.024;QD=30.24;ReadPosRankSum=0.486;SOR=0.360	GT:AD:DP:GQ:PL	0/1:7,42:49:99:1800,0,253
3R	15111563	.	A	C	1712.77	.	AC=1;AF=0.500;AN=2;BaseQRankSum=-1.242;ClippingRankSum=0.000;DP=52;ExcessHet=3.0103;FS=0.000;MLEAC=1;MLEAF=0.500;MQ=43.70;MQRankSum=-0.269;QD=33.58;ReadPosRankSum=1.632;SOR=0.520	GT:AD:DP:GQ:PL	0/1:9,42:51:99:1741,0,242
3R	15111610	.	C	G	889.90	.	AC=1;AF=0.500;AN=2;BaseQRankSum=-0.725;ClippingRankSum=0.000;DP=44;ExcessHet=3.0103;FS=4.406;MLEAC=1;MLEAF=0.500;MQ=43.89;MQRankSum=-0.467;QD=20.70;ReadPosRankSum=1.126;SOR=0.179	GT:AD:DP:GQ:PL	0/1:5,38:43:15:918,0,15
3R	15111770	.	T	C	549.77	.	AC=1;AF=0.500;AN=2;BaseQRankSum=-0.566;ClippingRankSum=0.000;DP=30;ExcessHet=3.0103;FS=1.922;MLEAC=1;MLEAF=0.500;MQ=44.00;MQRankSum=0.000;QD=18.33;ReadPosRankSum=-0.786;SOR=0.754	GT:AD:DP:GQ:PL	0/1:5,25:30:55:578,0,55
3R	15111960	.	T	C	498.77	.	AC=1;AF=0.500;AN=2;BaseQRankSum=0.406;ClippingRankSum=0.000;DP=35;ExcessHet=3.0103;FS=9.028;MLEAC=1;MLEAF=0.500;MQ=43.56;MQRankSum=-0.533;QD=14.67;ReadPosRankSum=1.188;SOR=0.532	GT:AD:DP:GQ:PL	0/1:9,25:34:99:527,0,111
3R	15112036	.	A	T	918.77	.	AC=1;AF=0.500;AN=2;BaseQRankSum=-0.162;ClippingRankSum=0.000;DP=38;ExcessHet=3.0103;FS=0.000;MLEAC=1;MLEAF=0.500;MQ=43.80;MQRankSum=-1.175;QD=24.18;ReadPosRankSum=0.049;SOR=0.559	GT:AD:DP:GQ:PL	0/1:12,26:38:99:947,0,430
3R	15112060	.	T	A	920.77	.	AC=1;AF=0.500;AN=2;BaseQRankSum=-0.787;ClippingRankSum=0.000;DP=39;ExcessHet=3.0103;FS=1.342;MLEAC=1;MLEAF=0.500;MQ=43.80;MQRankSum=-1.175;QD=24.23;ReadPosRankSum=-0.397;SOR=0.446	GT:AD:DP:GQ:PL	0/1:12,26:38:99:949,0,437
3R	15112434	.	A	AT	65.73	.	AC=1;AF=0.500;AN=2;BaseQRankSum=-0.845;ClippingRankSum=0.000;DP=27;ExcessHet=3.0103;FS=0.000;MLEAC=1;MLEAF=0.500;MQ=43.32;MQRankSum=-0.804;QD=4.11;ReadPosRankSum=2.766;SOR=1.085	GT:AD:DP:GQ:PL	0/1:7,9:16:99:103,0,190
3R	15112436	.	A	AAT	500.73	.	AC=1;AF=0.500;AN=2;BaseQRankSum=-0.349;ClippingRankSum=0.000;DP=26;ExcessHet=3.0103;FS=2.059;MLEAC=1;MLEAF=0.500;MQ=43.30;MQRankSum=-0.617;QD=22.76;ReadPosRankSum=2.030;SOR=1.402	GT:AD:DP:GQ:PL	0/1:6,16:22:99:538,0,153
3R	15112442	.	C	A	549.77	.	AC=1;AF=0.500;AN=2;BaseQRankSum=-0.992;ClippingRankSum=0.000;DP=27;ExcessHet=3.0103;FS=1.918;MLEAC=1;MLEAF=0.500;MQ=43.32;MQRankSum=-0.319;QD=23.90;ReadPosRankSum=0.913;SOR=1.371	GT:AD:DP:GQ:PL	0/1:6,17:23:99:578,0,134
3R	15112503	.	T	G	1110.77	.	AC=1;AF=0.500;AN=2;BaseQRankSum=0.327;ClippingRankSum=0.000;DP=41;ExcessHet=3.0103;FS=0.000;MLEAC=1;MLEAF=0.500;MQ=43.65;MQRankSum=-0.113;QD=27.77;ReadPosRankSum=-1.595;SOR=0.836	GT:AD:DP:GQ:PL	0/1:12,28:40:99:1139,0,420
3R	15112505	.	C	T	1152.77	.	AC=1;AF=0.500;AN=2;BaseQRankSum=2.102;ClippingRankSum=0.000;DP=41;ExcessHet=3.0103;FS=0.000;MLEAC=1;MLEAF=0.500;MQ=43.65;MQRankSum=-0.113;QD=28.82;ReadPosRankSum=-1.580;SOR=0.836	GT:AD:DP:GQ:PL	0/1:12,28:40:99:1181,0,417
3R	15112508	.	T	C	1174.77	.	AC=1;AF=0.500;AN=2;BaseQRankSum=-1.831;ClippingRankSum=0.000;DP=41;ExcessHet=3.0103;FS=1.317;MLEAC=1;MLEAF=0.500;MQ=43.65;MQRankSum=-0.113;QD=29.37;ReadPosRankSum=-1.624;SOR=0.997	GT:AD:DP:GQ:PL	0/1:12,28:40:99:1203,0,414
3R	15112512	.	G	C	1174.77	.	AC=1;AF=0.500;AN=2;BaseQRankSum=2.550;ClippingRankSum=0.000;DP=43;ExcessHet=3.0103;FS=1.356;MLEAC=1;MLEAF=0.500;MQ=43.67;MQRankSum=-0.055;QD=27.97;ReadPosRankSum=-1.951;SOR=1.143	GT:AD:DP:GQ:PL	0/1:12,30:42:99:1203,0,414
3R	15112904	.	T	G	1019.77	.	AC=1;AF=0.500;AN=2;BaseQRankSum=-3.694;ClippingRankSum=0.000;DP=79;ExcessHet=3.0103;FS=23.163;MLEAC=1;MLEAF=0.500;MQ=43.81;MQRankSum=-2.086;QD=12.91;ReadPosRankSum=-1.444;SOR=1.003	GT:AD:DP:GQ:PL	0/1:29,50:79:99:1048,0,576
3R	15113040	.	C	T	954.77	.	AC=1;AF=0.500;AN=2;BaseQRankSum=-1.185;ClippingRankSum=0.000;DP=58;ExcessHet=3.0103;FS=4.275;MLEAC=1;MLEAF=0.500;MQ=42.92;MQRankSum=-2.817;QD=16.46;ReadPosRankSum=1.547;SOR=0.282	GT:AD:DP:GQ:PL	0/1:15,43:58:99:983,0,238
3R	15113093	.	A	ATAT	1601.73	.	AC=1;AF=0.500;AN=2;BaseQRankSum=-0.482;ClippingRankSum=0.000;DP=57;ExcessHet=3.0103;FS=2.322;MLEAC=1;MLEAF=0.500;MQ=42.54;MQRankSum=-3.796;QD=28.10;ReadPosRankSum=-1.019;SOR=0.412	GT:AD:DP:GQ:PL	0/1:21,36:57:99:1639,0,930
3R	15113094	.	C	CAAATAATAATA	1601.73	.	AC=1;AF=0.500;AN=2;BaseQRankSum=-0.695;ClippingRankSum=0.000;DP=57;ExcessHet=3.0103;FS=3.751;MLEAC=1;MLEAF=0.500;MQ=42.41;MQRankSum=-3.969;QD=28.10;ReadPosRankSum=-1.309;SOR=0.346	GT:AD:DP:GQ:PL	0/1:21,36:57:99:1639,0,930
3R	15113096	.	C	CAAAGTAAT	1743.73	.	AC=1;AF=0.500;AN=2;BaseQRankSum=-0.460;ClippingRankSum=0.000;DP=54;ExcessHet=3.0103;FS=2.386;MLEAC=1;MLEAF=0.500;MQ=42.32;MQRankSum=-4.267;QD=32.29;ReadPosRankSum=-1.119;SOR=0.694	GT:AD:DP:GQ:PL	0/1:21,33:54:99:1781,0,921
3R	15113097	.	C	A	1545.77	.	AC=1;AF=0.500;AN=2;BaseQRankSum=-0.870;ClippingRankSum=0.000;DP=57;ExcessHet=3.0103;FS=2.326;MLEAC=1;MLEAF=0.500;MQ=42.41;MQRankSum=-3.969;QD=27.12;ReadPosRankSum=-1.722;SOR=0.602	GT:AD:DP:GQ:PL	0/1:21,36:57:99:1574,0,906
3R	15113331	.	A	T	739.77	.	AC=1;AF=0.500;AN=2;BaseQRankSum=0.833;ClippingRankSum=0.000;DP=45;ExcessHet=3.0103;FS=7.665;MLEAC=1;MLEAF=0.500;MQ=43.68;MQRankSum=-1.569;QD=16.81;ReadPosRankSum=-0.196;SOR=0.141	GT:AD:DP:GQ:PL	0/1:12,32:44:99:768,0,185
3R	15113379	.	A	G	702.77	.	AC=1;AF=0.500;AN=2;BaseQRankSum=0.417;ClippingRankSum=0.000;DP=45;ExcessHet=3.0103;FS=17.838;MLEAC=1;MLEAF=0.500;MQ=43.61;MQRankSum=-1.788;QD=15.62;ReadPosRankSum=0.883;SOR=0.030	GT:AD:DP:GQ:PL	0/1:13,32:45:99:731,0,224
3R	15114162	.	C	T	602.77	.	AC=1;AF=0.500;AN=2;BaseQRankSum=-0.249;ClippingRankSum=0.000;DP=45;ExcessHet=3.0103;FS=0.000;MLEAC=1;MLEAF=0.500;MQ=43.96;MQRankSum=1.393;QD=13.39;ReadPosRankSum=-0.362;SOR=0.547	GT:AD:DP:GQ:PL	0/1:16,29:45:99:631,0,307
3R	15114226	.	G	A	823.77	.	AC=1;AF=0.500;AN=2;BaseQRankSum=-1.979;ClippingRankSum=0.000;DP=55;ExcessHet=3.0103;FS=1.156;MLEAC=1;MLEAF=0.500;MQ=44.00;MQRankSum=0.000;QD=15.25;ReadPosRankSum=-0.066;SOR=0.621	GT:AD:DP:GQ:PL	0/1:16,38:54:99:852,0,285
3R	15114250	.	G	A	967.77	.	AC=1;AF=0.500;AN=2;BaseQRankSum=0.935;ClippingRankSum=0.000;DP=63;ExcessHet=3.0103;FS=5.680;MLEAC=1;MLEAF=0.500;MQ=44.00;MQRankSum=0.000;QD=15.61;ReadPosRankSum=0.951;SOR=0.663	GT:AD:DP:GQ:PL	0/1:19,43:62:99:996,0,314
3R	15114278	.	G	A	1008.77	.	AC=1;AF=0.500;AN=2;BaseQRankSum=-0.582;ClippingRankSum=0.000;DP=61;ExcessHet=3.0103;FS=8.579;MLEAC=1;MLEAF=0.500;MQ=44.00;MQRankSum=0.000;QD=16.81;ReadPosRankSum=-0.340;SOR=0.751	GT:AD:DP:GQ:PL	0/1:15,45:60:99:1037,0,226
3R	15114385	.	T	G	827.77	.	AC=1;AF=0.500;AN=2;BaseQRankSum=-1.720;ClippingRankSum=0.000;DP=52;ExcessHet=3.0103;FS=6.982;MLEAC=1;MLEAF=0.500;MQ=43.89;MQRankSum=-0.750;QD=15.92;ReadPosRankSum=0.720;SOR=0.177	GT:AD:DP:GQ:PL	0/1:12,40:52:99:856,0,192
3R	15114408	.	T	G	1641.77	.	AC=1;AF=0.500;AN=2;BaseQRankSum=-0.160;ClippingRankSum=0.000;DP=53;ExcessHet=3.0103;FS=6.944;MLEAC=1;MLEAF=0.500;MQ=43.89;MQRankSum=-0.783;QD=30.98;ReadPosRankSum=-0.208;SOR=0.540	GT:AD:DP:GQ:PL	0/1:13,40:53:99:1670,0,695
3R	15114413	.	C	T	1641.77	.	AC=1;AF=0.500;AN=2;BaseQRankSum=0.251;ClippingRankSum=0.000;DP=54;ExcessHet=3.0103;FS=6.833;MLEAC=1;MLEAF=0.500;MQ=43.89;MQRankSum=-0.773;QD=30.40;ReadPosRankSum=-1.261;SOR=0.453	GT:AD:DP:GQ:PL	0/1:13,41:54:99:1670,0,695
3R	15114414	.	T	C	1641.77	.	AC=1;AF=0.500;AN=2;BaseQRankSum=-2.391;ClippingRankSum=0.000;DP=53;ExcessHet=3.0103;FS=6.944;MLEAC=1;MLEAF=0.500;MQ=43.89;MQRankSum=-0.783;QD=30.98;ReadPosRankSum=-1.082;SOR=0.540	GT:AD:DP:GQ:PL	0/1:13,40:53:99:1670,0,695
3R	15114539	.	T	A	1060.77	.	AC=1;AF=0.500;AN=2;BaseQRankSum=-0.387;ClippingRankSum=0.000;DP=58;ExcessHet=3.0103;FS=0.000;MLEAC=1;MLEAF=0.500;MQ=44.00;MQRankSum=0.000;QD=18.61;ReadPosRankSum=0.897;SOR=0.735	GT:AD:DP:GQ:PL	0/1:11,46:57:99:1089,0,139
3R	15116361	.	A	ATT	888.73	.	AC=1;AF=0.500;AN=2;BaseQRankSum=-1.051;ClippingRankSum=0.000;DP=48;ExcessHet=3.0103;FS=4.824;MLEAC=1;MLEAF=0.500;MQ=44.00;MQRankSum=0.000;QD=19.75;ReadPosRankSum=-0.591;SOR=0.357	GT:AD:DP:GQ:PL	0/1:12,33:45:99:926,0,239
3R	15118167	.	C	T	601.77	.	AC=1;AF=0.500;AN=2;BaseQRankSum=-2.521;ClippingRankSum=0.000;DP=46;ExcessHet=3.0103;FS=1.210;MLEAC=1;MLEAF=0.500;MQ=44.00;MQRankSum=0.000;QD=13.37;ReadPosRankSum=-0.396;SOR=0.488	GT:AD:DP:GQ:PL	0/1:15,30:45:99:630,0,288
3R	15118197	.	A	T	840.77	.	AC=1;AF=0.500;AN=2;BaseQRankSum=-2.518;ClippingRankSum=0.000;DP=56;ExcessHet=3.0103;FS=8.545;MLEAC=1;MLEAF=0.500;MQ=44.00;MQRankSum=0.000;QD=15.29;ReadPosRankSum=-1.952;SOR=1.046	GT:AD:DP:GQ:PL	0/1:16,39:55:99:869,0,250
3R	15118377	.	A	G	1042.77	.	AC=1;AF=0.500;AN=2;BaseQRankSum=-1.055;ClippingRankSum=0.000;DP=62;ExcessHet=3.0103;FS=0.000;MLEAC=1;MLEAF=0.500;MQ=43.88;MQRankSum=-0.507;QD=17.09;ReadPosRankSum=1.498;SOR=0.823	GT:AD:DP:GQ:PL	0/1:14,47:61:99:1071,0,215
3R	15118542	.	A	T	1301.77	.	AC=1;AF=0.500;AN=2;BaseQRankSum=1.708;ClippingRankSum=0.000;DP=76;ExcessHet=3.0103;FS=11.704;MLEAC=1;MLEAF=0.500;MQ=43.90;MQRankSum=1.703;QD=17.13;ReadPosRankSum=1.965;SOR=0.972	GT:AD:DP:GQ:PL	0/1:20,56:76:99:1330,0,339
3R	15118653	.	T	G	1332.77	.	AC=1;AF=0.500;AN=2;BaseQRankSum=0.347;ClippingRankSum=0.000;DP=81;ExcessHet=3.0103;FS=3.487;MLEAC=1;MLEAF=0.500;MQ=43.83;MQRankSum=-1.616;QD=16.45;ReadPosRankSum=-0.093;SOR=0.346	GT:AD:DP:GQ:PL	0/1:21,60:81:99:1361,0,328
3R	15118942	.	T	TGATTCTGAATAATGAGCA	2242.73	.	AC=1;AF=0.500;AN=2;BaseQRankSum=-1.144;ClippingRankSum=0.000;DP=68;ExcessHet=3.0103;FS=10.853;MLEAC=1;MLEAF=0.500;MQ=43.51;MQRankSum=-2.534;QD=33.47;ReadPosRankSum=-0.535;SOR=0.418	GT:AD:DP:GQ:PL	0/1:15,52:67:99:2280,0,2314
3R	15119035	.	A	G	1143.77	.	AC=1;AF=0.500;AN=2;BaseQRankSum=0.955;ClippingRankSum=0.000;DP=59;ExcessHet=3.0103;FS=1.371;MLEAC=1;MLEAF=0.500;MQ=43.70;MQRankSum=-1.443;QD=19.39;ReadPosRankSum=0.658;SOR=0.470	GT:AD:DP:GQ:PL	0/1:10,49:59:82:1172,0,82
3R	15119877	.	T	A	1013.77	.	AC=1;AF=0.500;AN=2;BaseQRankSum=0.206;ClippingRankSum=0.000;DP=57;ExcessHet=3.0103;FS=0.000;MLEAC=1;MLEAF=0.500;MQ=43.97;MQRankSum=-0.449;QD=18.10;ReadPosRankSum=-0.738;SOR=0.667	GT:AD:DP:GQ:PL	0/1:11,45:56:99:1042,0,137
3R	15120076	.	C	CT	430.73	.	AC=1;AF=0.500;AN=2;BaseQRankSum=0.067;ClippingRankSum=0.000;DP=62;ExcessHet=3.0103;FS=2.500;MLEAC=1;MLEAF=0.500;MQ=43.53;MQRankSum=-1.369;QD=9.16;ReadPosRankSum=-0.022;SOR=0.409	GT:AD:DP:GQ:PL	0/1:18,29:47:99:468,0,160
3R	15120318	.	A	T	949.77	.	AC=1;AF=0.500;AN=2;BaseQRankSum=3.773;ClippingRankSum=0.000;DP=52;ExcessHet=3.0103;FS=11.299;MLEAC=1;MLEAF=0.500;MQ=44.00;MQRankSum=0.000;QD=18.26;ReadPosRankSum=-1.413;SOR=1.743	GT:AD:DP:GQ:PL	0/1:11,41:52:99:978,0,128
3R	15120381	.	A	AAGGGCTTC	1901.73	.	AC=1;AF=0.500;AN=2;BaseQRankSum=-0.384;ClippingRankSum=0.000;DP=55;ExcessHet=3.0103;FS=8.307;MLEAC=1;MLEAF=0.500;MQ=43.86;MQRankSum=-0.895;QD=24.43;ReadPosRankSum=2.148;SOR=1.072	GT:AD:DP:GQ:PL	0/1:9,45:54:99:1939,0,236
3R	15120832	.	A	T	2148.77	.	AC=1;AF=0.500;AN=2;BaseQRankSum=-0.799;ClippingRankSum=0.000;DP=75;ExcessHet=3.0103;FS=3.524;MLEAC=1;MLEAF=0.500;MQ=44.00;MQRankSum=0.000;QD=28.65;ReadPosRankSum=0.186;SOR=0.381	GT:AD:DP:GQ:PL	0/1:20,55:75:99:2177,0,818
3R	15120843	.	G	A	2291.77	.	AC=1;AF=0.500;AN=2;BaseQRankSum=0.910;ClippingRankSum=0.000;DP=80;ExcessHet=3.0103;FS=2.184;MLEAC=1;MLEAF=0.500;MQ=43.91;MQRankSum=-0.548;QD=28.65;ReadPosRankSum=-1.067;SOR=0.437	GT:AD:DP:GQ:PL	0/1:20,60:80:99:2320,0,786
3R	15121370	.	A	G	1121.77	.	AC=1;AF=0.500;AN=2;BaseQRankSum=-0.259;ClippingRankSum=0.000;DP=69;ExcessHet=3.0103;FS=3.790;MLEAC=1;MLEAF=0.500;MQ=44.00;MQRankSum=0.000;QD=16.26;ReadPosRankSum=1.247;SOR=0.863	GT:AD:DP:GQ:PL	0/1:18,51:69:99:1150,0,261
3R	15121540	.	G	GA	604.73	.	AC=1;AF=0.500;AN=2;BaseQRankSum=-0.915;ClippingRankSum=0.000;DP=61;ExcessHet=3.0103;FS=6.556;MLEAC=1;MLEAF=0.500;MQ=43.88;MQRankSum=-0.638;QD=11.20;ReadPosRankSum=1.025;SOR=1.695	GT:AD:DP:GQ:PL	0/1:17,37:54:99:642,0,186
3R	15121648	.	T	TAAAGTAGTCCCA	1294.73	.	AC=1;AF=0.500;AN=2;BaseQRankSum=0.045;ClippingRankSum=0.000;DP=61;ExcessHet=3.0103;FS=0.000;MLEAC=1;MLEAF=0.500;MQ=43.69;MQRankSum=-2.372;QD=23.98;ReadPosRankSum=0.226;SOR=0.693	GT:AD:DP:GQ:PL	0/1:25,29:54:99:1332,0,2744
3R	15122296	.	G	A	663.77	.	AC=1;AF=0.500;AN=2;BaseQRankSum=1.549;ClippingRankSum=0.000;DP=39;ExcessHet=3.0103;FS=3.333;MLEAC=1;MLEAF=0.500;MQ=43.95;MQRankSum=-0.487;QD=17.02;ReadPosRankSum=-0.544;SOR=0.283	GT:AD:DP:GQ:PL	0/1:9,30:39:99:692,0,129
3R	15122418	.	G	C	1703.77	.	AC=1;AF=0.500;AN=2;BaseQRankSum=-1.254;ClippingRankSum=0.000;DP=63;ExcessHet=3.0103;FS=6.071;MLEAC=1;MLEAF=0.500;MQ=43.89;MQRankSum=0.120;QD=27.04;ReadPosRankSum=1.176;SOR=0.211	GT:AD:DP:GQ:PL	0/1:20,43:63:99:1732,0,828
3R	15122422	.	T	G	1741.77	.	AC=1;AF=0.500;AN=2;BaseQRankSum=-1.685;ClippingRankSum=0.000;DP=63;ExcessHet=3.0103;FS=4.256;MLEAC=1;MLEAF=0.500;MQ=43.89;MQRankSum=0.247;QD=27.65;ReadPosRankSum=-0.935;SOR=0.253	GT:AD:DP:GQ:PL	0/1:18,45:63:99:1770,0,793
3R	15122651	.	A	G	1420.77	.	AC=1;AF=0.500;AN=2;BaseQRankSum=-0.056;ClippingRankSum=0.000;DP=87;ExcessHet=3.0103;FS=3.257;MLEAC=1;MLEAF=0.500;MQ=43.98;MQRankSum=0.000;QD=16.52;ReadPosRankSum=1.093;SOR=0.955	GT:AD:DP:GQ:PL	0/1:23,63:86:99:1449,0,353
3R	15123209	.	G	C	536.77	.	AC=1;AF=0.500;AN=2;BaseQRankSum=4.256;ClippingRankSum=0.000;DP=43;ExcessHet=3.0103;FS=1.164;MLEAC=1;MLEAF=0.500;MQ=43.37;MQRankSum=2.786;QD=12.48;ReadPosRankSum=0.564;SOR=0.527	GT:AD:DP:GQ:PL	0/1:18,25:43:99:565,0,327
3R	15123378	.	A	T	489.77	.	AC=1;AF=0.500;AN=2;BaseQRankSum=-0.272;ClippingRankSum=0.000;DP=34;ExcessHet=3.0103;FS=3.591;MLEAC=1;MLEAF=0.500;MQ=43.28;MQRankSum=2.609;QD=14.40;ReadPosRankSum=1.423;SOR=0.250	GT:AD:DP:GQ:PL	0/1:10,24:34:99:518,0,183
3R	15123417	.	G	A	527.77	.	AC=1;AF=0.500;AN=2;BaseQRankSum=-0.071;ClippingRankSum=0.000;DP=36;ExcessHet=3.0103;FS=0.000;MLEAC=1;MLEAF=0.500;MQ=43.50;MQRankSum=0.980;QD=14.66;ReadPosRankSum=0.845;SOR=0.765	GT:AD:DP:GQ:PL	0/1:11,25:36:99:556,0,197
3R	15123450	.	A	G	628.77	.	AC=1;AF=0.500;AN=2;BaseQRankSum=2.043;ClippingRankSum=0.000;DP=43;ExcessHet=3.0103;FS=0.000;MLEAC=1;MLEAF=0.500;MQ=43.49;MQRankSum=1.015;QD=14.62;ReadPosRankSum=-1.200;SOR=0.770	GT:AD:DP:GQ:PL	0/1:14,29:43:99:657,0,233
3R	15124714	.	C	CT	807.73	.	AC=1;AF=0.500;AN=2;BaseQRankSum=-0.100;ClippingRankSum=0.000;DP=62;ExcessHet=3.0103;FS=1.374;MLEAC=1;MLEAF=0.500;MQ=43.80;MQRankSum=-0.804;QD=13.93;ReadPosRankSum=0.502;SOR=0.469	GT:AD:DP:GQ:PL	0/1:10,48:58:42:845,0,42
3R	15124741	.	G	C	1011.77	.	AC=1;AF=0.500;AN=2;BaseQRankSum=-0.143;ClippingRankSum=0.000;DP=54;ExcessHet=3.0103;FS=1.404;MLEAC=1;MLEAF=0.500;MQ=43.77;MQRankSum=-0.760;QD=18.74;ReadPosRankSum=1.428;SOR=0.686	GT:AD:DP:GQ:PL	0/1:9,45:54:65:1040,0,65
3R	15124829	.	C	A	907.77	.	AC=1;AF=0.500;AN=2;BaseQRankSum=2.301;ClippingRankSum=0.000;DP=51;ExcessHet=3.0103;FS=7.399;MLEAC=1;MLEAF=0.500;MQ=43.83;MQRankSum=-0.715;QD=17.80;ReadPosRankSum=-0.207;SOR=0.342	GT:AD:DP:GQ:PL	0/1:11,40:51:99:936,0,145
3R	15124929	.	G	GAA	1338.73	.	AC=1;AF=0.500;AN=2;BaseQRankSum=-1.295;ClippingRankSum=0.000;DP=52;ExcessHet=3.0103;FS=1.218;MLEAC=1;MLEAF=0.500;MQ=43.26;MQRankSum=0.050;QD=26.25;ReadPosRankSum=-0.708;SOR=0.538	GT:AD:DP:GQ:PL	0/1:14,37:51:99:1376,0,425
3R	15124955	.	A	G	855.77	.	AC=1;AF=0.500;AN=2;BaseQRankSum=-3.029;ClippingRankSum=0.000;DP=53;ExcessHet=3.0103;FS=0.000;MLEAC=1;MLEAF=0.500;MQ=43.70;MQRankSum=-1.894;QD=16.15;ReadPosRankSum=-1.126;SOR=0.676	GT:AD:DP:GQ:PL	0/1:15,38:53:99:884,0,262
3R	15124992	.	A	G	972.77	.	AC=1;AF=0.500;AN=2;BaseQRankSum=-2.284;ClippingRankSum=0.000;DP=61;ExcessHet=3.0103;FS=2.564;MLEAC=1;MLEAF=0.500;MQ=43.65;MQRankSum=-2.062;QD=15.95;ReadPosRankSum=-0.402;SOR=0.514	GT:AD:DP:GQ:PL	0/1:15,46:61:99:1001,0,230
3R	15125018	.	T	A	1874.77	.	AC=1;AF=0.500;AN=2;BaseQRankSum=-0.207;ClippingRankSum=0.000;DP=62;ExcessHet=3.0103;FS=4.211;MLEAC=1;MLEAF=0.500;MQ=43.54;MQRankSum=-2.366;QD=30.24;ReadPosRankSum=0.929;SOR=0.691	GT:AD:DP:GQ:PL	0/1:15,47:62:99:1903,0,458
3R	15125025	.	A	C	2001.77	.	AC=1;AF=0.500;AN=2;BaseQRankSum=-2.077;ClippingRankSum=0.000;DP=63;ExcessHet=3.0103;FS=2.711;MLEAC=1;MLEAF=0.500;MQ=43.52;MQRankSum=-2.228;QD=31.77;ReadPosRankSum=0.161;SOR=0.477	GT:AD:DP:GQ:PL	0/1:13,50:63:99:2030,0,417
3R	15125092	.	A	T	1964.77	.	AC=1;AF=0.500;AN=2;BaseQRankSum=-1.178;ClippingRankSum=0.000;DP=63;ExcessHet=3.0103;FS=17.032;MLEAC=1;MLEAF=0.500;MQ=43.34;MQRankSum=-2.170;QD=31.19;ReadPosRankSum=0.263;SOR=0.038	GT:AD:DP:GQ:PL	0/1:11,52:63:99:1993,0,272
3R	15125112	.	A	G	1995.77	.	AC=1;AF=0.500;AN=2;BaseQRankSum=-0.450;ClippingRankSum=0.000;DP=59;ExcessHet=3.0103;FS=7.589;MLEAC=1;MLEAF=0.500;MQ=43.29;MQRankSum=-2.283;QD=33.83;ReadPosRankSum=-0.107;SOR=0.136	GT:AD:DP:GQ:PL	0/1:11,48:59:99:2024,0,314
3R	15125116	.	A	ACTT	1944.73	.	AC=1;AF=0.500;AN=2;BaseQRankSum=-0.491;ClippingRankSum=0.000;DP=59;ExcessHet=3.0103;FS=7.649;MLEAC=1;MLEAF=0.500;MQ=43.29;MQRankSum=-2.283;QD=32.96;ReadPosRankSum=-0.399;SOR=0.117	GT:AD:DP:GQ:PL	0/1:11,48:59:99:1982,0,317
3R	15125121	.	T	G	1911.77	.	AC=1;AF=0.500;AN=2;BaseQRankSum=0.419;ClippingRankSum=0.000;DP=57;ExcessHet=3.0103;FS=7.594;MLEAC=1;MLEAF=0.500;MQ=43.30;MQRankSum=-2.250;QD=33.54;ReadPosRankSum=-0.273;SOR=0.139	GT:AD:DP:GQ:PL	0/1:11,46:57:99:1940,0,320
3R	15125129	.	T	A	1941.77	.	AC=1;AF=0.500;AN=2;BaseQRankSum=-2.117;ClippingRankSum=0.000;DP=58;ExcessHet=3.0103;FS=7.488;MLEAC=1;MLEAF=0.500;MQ=43.28;MQRankSum=-2.314;QD=33.48;ReadPosRankSum=-0.665;SOR=0.148	GT:AD:DP:GQ:PL	0/1:11,47:58:99:1970,0,317
3R	15125130	.	G	C	1972.77	.	AC=1;AF=0.500;AN=2;BaseQRankSum=-0.052;ClippingRankSum=0.000;DP=57;ExcessHet=3.0103;FS=7.319;MLEAC=1;MLEAF=0.500;MQ=43.27;MQRankSum=-2.346;QD=34.61;ReadPosRankSum=-0.698;SOR=0.162	GT:AD:DP:GQ:PL	0/1:11,46:57:99:2001,0,314
3R	15125133	.	G	A	1930.77	.	AC=1;AF=0.500;AN=2;BaseQRankSum=-1.539;ClippingRankSum=0.000;DP=58;ExcessHet=3.0103;FS=5.286;MLEAC=1;MLEAF=0.500;MQ=43.32;MQRankSum=-2.219;QD=33.29;ReadPosRankSum=-0.736;SOR=0.173	GT:AD:DP:GQ:PL	0/1:11,47:58:99:1959,0,317
3R	15125204	.	G	C	949.77	.	AC=1;AF=0.500;AN=2;BaseQRankSum=-0.698;ClippingRankSum=0.000;DP=50;ExcessHet=3.0103;FS=3.383;MLEAC=1;MLEAF=0.500;MQ=43.57;MQRankSum=-1.615;QD=19.00;ReadPosRankSum=-0.723;SOR=0.284	GT:AD:DP:GQ:PL	0/1:9,41:50:99:978,0,99
3R	15125459	.	C	CAAA	349.74	.	AC=1;AF=0.500;AN=2;BaseQRankSum=1.437;ClippingRankSum=0.000;DP=33;ExcessHet=3.0103;FS=0.000;MLEAC=1;MLEAF=0.500;MQ=42.49;MQRankSum=0.134;QD=17.49;ReadPosRankSum=-0.615;SOR=1.179	GT:AD:DP:GQ:PL	0/1:6,14:20:71:387,0,71
3R	15125719	.	T	G	764.77	.	AC=1;AF=0.500;AN=2;BaseQRankSum=-2.795;ClippingRankSum=0.000;DP=51;ExcessHet=3.0103;FS=4.344;MLEAC=1;MLEAF=0.500;MQ=43.75;MQRankSum=-1.483;QD=15.00;ReadPosRankSum=-0.790;SOR=0.701	GT:AD:DP:GQ:PL	0/1:15,36:51:99:793,0,273
3R	15125930	.	A	G	741.77	.	AC=1;AF=0.500;AN=2;BaseQRankSum=-0.307;ClippingRankSum=0.000;DP=49;ExcessHet=3.0103;FS=4.589;MLEAC=1;MLEAF=0.500;MQ=44.00;MQRankSum=0.000;QD=15.14;ReadPosRankSum=0.808;SOR=1.014	GT:AD:DP:GQ:PL	0/1:14,35:49:99:770,0,245
3R	15126421	.	C	A	700.77	.	AC=1;AF=0.500;AN=2;BaseQRankSum=0.488;ClippingRankSum=0.000;DP=54;ExcessHet=3.0103;FS=7.738;MLEAC=1;MLEAF=0.500;MQ=44.00;MQRankSum=0.000;QD=12.98;ReadPosRankSum=-0.305;SOR=0.194	GT:AD:DP:GQ:PL	0/1:21,33:54:99:729,0,410
3R	15126493	.	C	G	795.77	.	AC=1;AF=0.500;AN=2;BaseQRankSum=1.140;ClippingRankSum=0.000;DP=51;ExcessHet=3.0103;FS=9.021;MLEAC=1;MLEAF=0.500;MQ=44.00;MQRankSum=0.000;QD=15.60;ReadPosRankSum=-1.442;SOR=0.342	GT:AD:DP:GQ:PL	0/1:15,36:51:99:824,0,240
3R	15127435	.	C	T	980.77	.	AC=1;AF=0.500;AN=2;BaseQRankSum=1.905;ClippingRankSum=0.000;DP=58;ExcessHet=3.0103;FS=2.786;MLEAC=1;MLEAF=0.500;MQ=43.61;MQRankSum=-1.226;QD=16.91;ReadPosRankSum=-1.602;SOR=1.078	GT:AD:DP:GQ:PL	0/1:13,45:58:99:1009,0,169
3R	15127469	.	A	T	1699.77	.	AC=1;AF=0.500;AN=2;BaseQRankSum=0.072;ClippingRankSum=0.000;DP=58;ExcessHet=3.0103;FS=1.137;MLEAC=1;MLEAF=0.500;MQ=43.61;MQRankSum=-1.412;QD=29.31;ReadPosRankSum=1.621;SOR=0.610	GT:AD:DP:GQ:PL	0/1:16,42:58:99:1728,0,607
3R	15127478	.	A	T	1749.77	.	AC=1;AF=0.500;AN=2;BaseQRankSum=2.406;ClippingRankSum=0.000;DP=60;ExcessHet=3.0103;FS=2.462;MLEAC=1;MLEAF=0.500;MQ=43.65;MQRankSum=-1.165;QD=29.16;ReadPosRankSum=0.822;SOR=0.843	GT:AD:DP:GQ:PL	0/1:15,45:60:99:1778,0,568
3R	15127616	.	A	T	1379.77	.	AC=1;AF=0.500;AN=2;BaseQRankSum=-0.474;ClippingRankSum=0.000;DP=80;ExcessHet=3.0103;FS=0.000;MLEAC=1;MLEAF=0.500;MQ=43.33;MQRankSum=-1.925;QD=17.25;ReadPosRankSum=-0.249;SOR=0.789	GT:AD:DP:GQ:PL	0/1:20,60:80:99:1408,0,318
3R	15127642	.	C	T	1411.77	.	AC=1;AF=0.500;AN=2;BaseQRankSum=1.308;ClippingRankSum=0.000;DP=83;ExcessHet=3.0103;FS=0.000;MLEAC=1;MLEAF=0.500;MQ=43.35;MQRankSum=-1.937;QD=17.01;ReadPosRankSum=-1.828;SOR=0.747	GT:AD:DP:GQ:PL	0/1:21,62:83:99:1440,0,315
3R	15127831	.	TA	T	1997.73	.	AC=1;AF=0.500;AN=2;BaseQRankSum=2.817;ClippingRankSum=0.000;DP=78;ExcessHet=3.0103;FS=7.093;MLEAC=1;MLEAF=0.500;MQ=43.18;MQRankSum=-3.192;QD=27.75;ReadPosRankSum=-2.638;SOR=1.317	GT:AD:DP:GQ:PL	0/1:22,50:72:99:2035,0,798
3R	15127833	.	TAATATTTAAGAAGTATAAAAATAAAC	T	1973.73	.	AC=1;AF=0.500;AN=2;BaseQRankSum=-0.036;ClippingRankSum=0.000;DP=81;ExcessHet=3.0103;FS=1.964;MLEAC=1;MLEAF=0.500;MQ=43.21;MQRankSum=-3.678;QD=24.67;ReadPosRankSum=-2.514;SOR=1.038	GT:AD:DP:GQ:PL	0/1:30,50:80:99:2011,0,1261
3R	15127925	.	C	A	1036.77	.	AC=1;AF=0.500;AN=2;BaseQRankSum=-0.470;ClippingRankSum=0.000;DP=67;ExcessHet=3.0103;FS=2.281;MLEAC=1;MLEAF=0.500;MQ=42.91;MQRankSum=-3.037;QD=15.47;ReadPosRankSum=-3.225;SOR=1.088	GT:AD:DP:GQ:PL	0/1:21,46:67:99:1065,0,391
3R	15127940	.	A	T	1002.77	.	AC=1;AF=0.500;AN=2;BaseQRankSum=-3.136;ClippingRankSum=0.000;DP=62;ExcessHet=3.0103;FS=2.514;MLEAC=1;MLEAF=0.500;MQ=42.98;MQRankSum=-2.205;QD=16.17;ReadPosRankSum=-4.183;SOR=0.380	GT:AD:DP:GQ:PL	0/1:17,45:62:99:1031,0,287
3R	15127958	.	T	G	1003.77	.	AC=1;AF=0.500;AN=2;BaseQRankSum=0.016;ClippingRankSum=0.000;DP=64;ExcessHet=3.0103;FS=2.477;MLEAC=1;MLEAF=0.500;MQ=43.50;MQRankSum=-2.068;QD=15.68;ReadPosRankSum=-2.257;SOR=0.347	GT:AD:DP:GQ:PL	0/1:19,45:64:99:1032,0,326
3R	15127974	.	G	A	904.77	.	AC=1;AF=0.500;AN=2;BaseQRankSum=0.705;ClippingRankSum=0.000;DP=60;ExcessHet=3.0103;FS=4.099;MLEAC=1;MLEAF=0.500;MQ=43.89;MQRankSum=-1.193;QD=15.34;ReadPosRankSum=-0.228;SOR=0.297	GT:AD:DP:GQ:PL	0/1:19,40:59:99:933,0,345
3R	15128322	.	T	A	994.77	.	AC=1;AF=0.500;AN=2;BaseQRankSum=0.633;ClippingRankSum=0.000;DP=52;ExcessHet=3.0103;FS=0.000;MLEAC=1;MLEAF=0.500;MQ=44.00;MQRankSum=0.000;QD=19.13;ReadPosRankSum=-0.523;SOR=0.892	GT:AD:DP:GQ:PL	0/1:10,42:52:99:1023,0,109
3R	15128355	.	A	C	1447.77	.	AC=1;AF=0.500;AN=2;BaseQRankSum=-0.136;ClippingRankSum=0.000;DP=44;ExcessHet=3.0103;FS=1.794;MLEAC=1;MLEAF=0.500;MQ=43.93;MQRankSum=-0.373;QD=32.90;ReadPosRankSum=0.359;SOR=1.445	GT:AD:DP:GQ:PL	0/1:7,37:44:99:1476,0,252
3R	15128358	.	T	G	1479.77	.	AC=1;AF=0.500;AN=2;BaseQRankSum=-0.946;ClippingRankSum=0.000;DP=46;ExcessHet=3.0103;FS=1.761;MLEAC=1;MLEAF=0.500;MQ=43.94;MQRankSum=-0.363;QD=32.17;ReadPosRankSum=0.099;SOR=1.379	GT:AD:DP:GQ:PL	0/1:7,39:46:99:1508,0,249
3R	15128488	.	C	T	952.77	.	AC=1;AF=0.500;AN=2;BaseQRankSum=1.104;ClippingRankSum=0.000;DP=52;ExcessHet=3.0103;FS=0.000;MLEAC=1;MLEAF=0.500;MQ=43.92;MQRankSum=-0.625;QD=18.68;ReadPosRankSum=0.240;SOR=0.527	GT:AD:DP:GQ:PL	0/1:9,42:51:90:981,0,90
3R	15128529	.	T	A	854.77	.	AC=1;AF=0.500;AN=2;BaseQRankSum=0.602;ClippingRankSum=0.000;DP=51;ExcessHet=3.0103;FS=1.347;MLEAC=1;MLEAF=0.500;MQ=43.92;MQRankSum=-0.724;QD=17.10;ReadPosRankSum=-1.445;SOR=0.862	GT:AD:DP:GQ:PL	0/1:11,39:50:99:883,0,158
3R	15128906	.	T	C	695.77	.	AC=1;AF=0.500;AN=2;BaseQRankSum=-2.738;ClippingRankSum=0.000;DP=55;ExcessHet=3.0103;FS=0.000;MLEAC=1;MLEAF=0.500;MQ=43.48;MQRankSum=-2.901;QD=12.65;ReadPosRankSum=-0.902;SOR=0.748	GT:AD:DP:GQ:PL	0/1:20,35:55:99:724,0,395
3R	15128964	.	C	CTGAATGATAAGT	2023.73	.	AC=1;AF=0.500;AN=2;BaseQRankSum=-0.209;ClippingRankSum=0.000;DP=68;ExcessHet=3.0103;FS=2.342;MLEAC=1;MLEAF=0.500;MQ=43.16;MQRankSum=-3.265;QD=30.20;ReadPosRankSum=-0.608;SOR=0.393	GT:AD:DP:GQ:PL	0/1:18,49:67:99:2061,0,602
3R	15129004	.	G	T	1175.77	.	AC=1;AF=0.500;AN=2;BaseQRankSum=-0.410;ClippingRankSum=0.000;DP=71;ExcessHet=3.0103;FS=11.936;MLEAC=1;MLEAF=0.500;MQ=43.23;MQRankSum=-3.118;QD=16.56;ReadPosRankSum=-0.292;SOR=0.726	GT:AD:DP:GQ:PL	0/1:19,52:71:99:1204,0,287
3R	15129069	.	A	T	1416.77	.	AC=1;AF=0.500;AN=2;BaseQRankSum=-2.292;ClippingRankSum=0.000;DP=49;ExcessHet=3.0103;FS=1.303;MLEAC=1;MLEAF=0.500;MQ=43.54;MQRankSum=-2.218;QD=28.91;ReadPosRankSum=0.657;SOR=0.387	GT:AD:DP:GQ:PL	0/1:13,36:49:99:1445,0,479
3R	15129073	.	TG	T	1420.73	.	AC=1;AF=0.500;AN=2;BaseQRankSum=-0.012;ClippingRankSum=0.000;DP=48;ExcessHet=3.0103;FS=0.000;MLEAC=1;MLEAF=0.500;MQ=43.57;MQRankSum=-2.235;QD=29.60;ReadPosRankSum=1.441;SOR=0.534	GT:AD:DP:GQ:PL	0/1:14,34:48:99:1458,0,479
3R	15129077	.	A	T	1395.77	.	AC=1;AF=0.500;AN=2;BaseQRankSum=0.071;ClippingRankSum=0.000;DP=48;ExcessHet=3.0103;FS=0.000;MLEAC=1;MLEAF=0.500;MQ=43.57;MQRankSum=-2.235;QD=29.08;ReadPosRankSum=1.577;SOR=0.534	GT:AD:DP:GQ:PL	0/1:14,34:48:99:1424,0,524
3R	15129081	.	T	A	1447.77	.	AC=1;AF=0.500;AN=2;BaseQRankSum=0.993;ClippingRankSum=0.000;DP=47;ExcessHet=3.0103;FS=1.284;MLEAC=1;MLEAF=0.500;MQ=43.60;MQRankSum=-1.911;QD=30.80;ReadPosRankSum=0.720;SOR=0.509	GT:AD:DP:GQ:PL	0/1:12,35:47:99:1476,0,396
3R	15129082	.	C	T	1405.77	.	AC=1;AF=0.500;AN=2;BaseQRankSum=1.040;ClippingRankSum=0.000;DP=47;ExcessHet=3.0103;FS=1.284;MLEAC=1;MLEAF=0.500;MQ=43.60;MQRankSum=-1.911;QD=29.91;ReadPosRankSum=0.647;SOR=0.509	GT:AD:DP:GQ:PL	0/1:12,35:47:99:1434,0,399
3R	15129085	.	A	G	1356.77	.	AC=1;AF=0.500;AN=2;BaseQRankSum=-2.433;ClippingRankSum=0.000;DP=44;ExcessHet=3.0103;FS=1.311;MLEAC=1;MLEAF=0.500;MQ=43.62;MQRankSum=-1.869;QD=30.84;ReadPosRankSum=1.081;SOR=0.489	GT:AD:DP:GQ:PL	0/1:12,32:44:99:1385,0,402
3R	15129088	.	A	G	1272.77	.	AC=1;AF=0.500;AN=2;BaseQRankSum=-0.968;ClippingRankSum=0.000;DP=44;ExcessHet=3.0103;FS=1.311;MLEAC=1;MLEAF=0.500;MQ=43.67;MQRankSum=-1.723;QD=28.93;ReadPosRankSum=1.068;SOR=0.489	GT:AD:DP:GQ:PL	0/1:12,32:44:99:1301,0,408
3R	15130807	.	T	C	1198.77	.	AC=1;AF=0.500;AN=2;BaseQRankSum=-0.779;ClippingRankSum=0.000;DP=40;ExcessHet=3.0103;FS=1.399;MLEAC=1;MLEAF=0.500;MQ=45.00;MQRankSum=0.323;QD=30.74;ReadPosRankSum=-1.002;SOR=0.412	GT:AD:DP:GQ:PL	0/1:11,28:39:99:1227,0,1213
3R	15130817	.	T	C	1324.77	.	AC=1;AF=0.500;AN=2;BaseQRankSum=0.248;ClippingRankSum=0.000;DP=43;ExcessHet=3.0103;FS=0.000;MLEAC=1;MLEAF=0.500;MQ=44.68;MQRankSum=0.300;QD=30.81;ReadPosRankSum=-1.379;SOR=0.551	GT:AD:DP:GQ:PL	0/1:11,32:43:99:1353,0,1362
3R	15130820	.	C	CTGGGTGTG	1314.73	.	AC=1;AF=0.500;AN=2;BaseQRankSum=0.172;ClippingRankSum=0.000;DP=43;ExcessHet=3.0103;FS=0.000;MLEAC=1;MLEAF=0.500;MQ=44.68;MQRankSum=0.300;QD=30.58;ReadPosRankSum=-1.156;SOR=0.657	GT:AD:DP:GQ:PL	0/1:11,32:43:99:1352,0,1363
3R	15130970	.	A	G	752.77	.	AC=1;AF=0.500;AN=2;BaseQRankSum=-4.152;ClippingRankSum=0.000;DP=80;ExcessHet=3.0103;FS=0.000;MLEAC=1;MLEAF=0.500;MQ=43.58;MQRankSum=-2.406;QD=9.41;ReadPosRankSum=0.697;SOR=0.614	GT:AD:DP:GQ:PL	0/1:42,38:80:99:781,0,939
3R	15131060	.	G	A	1869.94	.	AC=2;AF=1.00;AN=2;BaseQRankSum=2.041;ClippingRankSum=0.000;DP=89;ExcessHet=3.0103;FS=1.299;MLEAC=2;MLEAF=1.00;MQ=43.45;MQRankSum=1.179;QD=21.74;ReadPosRankSum=0.615;SOR=0.448	GT:AD:DP:GQ:PL	1/1:10,76:86:14:1898,14,0
3R	15131382	.	T	A	2027.77	.	AC=1;AF=0.500;AN=2;BaseQRankSum=-0.534;ClippingRankSum=0.000;DP=115;ExcessHet=3.0103;FS=6.144;MLEAC=1;MLEAF=0.500;MQ=43.94;MQRankSum=1.937;QD=18.11;ReadPosRankSum=0.531;SOR=0.269	GT:AD:DP:GQ:PL	0/1:24,88:112:99:2056,0,329
3R	15131437	.	T	TC	4321.73	.	AC=1;AF=0.500;AN=2;BaseQRankSum=-0.685;ClippingRankSum=0.000;DP=128;ExcessHet=3.0103;FS=13.531;MLEAC=1;MLEAF=0.500;MQ=43.87;MQRankSum=0.667;QD=34.03;ReadPosRankSum=0.043;SOR=0.342	GT:AD:DP:GQ:PL	0/1:24,103:127:99:4359,0,680
3R	15131440	.	T	A	4280.77	.	AC=1;AF=0.500;AN=2;BaseQRankSum=-0.878;ClippingRankSum=0.000;DP=129;ExcessHet=3.0103;FS=11.944;MLEAC=1;MLEAF=0.500;MQ=43.87;MQRankSum=0.722;QD=33.44;ReadPosRankSum=-0.251;SOR=0.484	GT:AD:DP:GQ:PL	0/1:23,105:128:99:4309,0,686
3R	15131513	.	T	A	2185.77	.	AC=1;AF=0.500;AN=2;BaseQRankSum=-0.286;ClippingRankSum=0.000;DP=115;ExcessHet=3.0103;FS=1.930;MLEAC=1;MLEAF=0.500;MQ=43.86;MQRankSum=-0.837;QD=19.01;ReadPosRankSum=-0.370;SOR=0.953	GT:AD:DP:GQ:PL	0/1:22,93:115:99:2214,0,267
3R	15135137	.	TAAGTTA	T	286.73	.	AC=1;AF=0.500;AN=2;BaseQRankSum=-1.112;ClippingRankSum=0.000;DP=50;ExcessHet=3.0103;FS=5.588;MLEAC=1;MLEAF=0.500;MQ=41.80;MQRankSum=0.293;QD=5.97;ReadPosRankSum=-1.706;SOR=1.949	GT:AD:DP:GQ:PL	0/1:38,10:48:99:324,0,2271
3R	15135150	.	G	A	417.77	.	AC=1;AF=0.500;AN=2;BaseQRankSum=-2.403;ClippingRankSum=0.000;DP=56;ExcessHet=3.0103;FS=2.594;MLEAC=1;MLEAF=0.500;MQ=42.32;MQRankSum=-0.552;QD=7.46;ReadPosRankSum=-3.445;SOR=1.179	GT:AD:DP:GQ:PL	0/1:40,16:56:99:446,0,2264
3R	15135200	.	G	A	484.77	.	AC=1;AF=0.500;AN=2;BaseQRankSum=-0.124;ClippingRankSum=0.000;DP=91;ExcessHet=3.0103;FS=7.435;MLEAC=1;MLEAF=0.500;MQ=43.09;MQRankSum=-2.301;QD=5.39;ReadPosRankSum=-0.114;SOR=0.908	GT:AD:DP:GQ:PL	0/1:61,29:90:99:513,0,1371
3R	15135390	.	C	A	1319.77	.	AC=1;AF=0.500;AN=2;BaseQRankSum=2.710;ClippingRankSum=0.000;DP=121;ExcessHet=3.0103;FS=1.447;MLEAC=1;MLEAF=0.500;MQ=43.38;MQRankSum=0.986;QD=11.00;ReadPosRankSum=-1.792;SOR=0.560	GT:AD:DP:GQ:PL	0/1:58,62:120:99:1348,0,1983
3R	15135409	.	C	T	3968.77	.	AC=1;AF=0.500;AN=2;BaseQRankSum=0.603;ClippingRankSum=0.000;DP=114;ExcessHet=3.0103;FS=1.006;MLEAC=1;MLEAF=0.500;MQ=43.50;MQRankSum=-0.244;QD=27.29;ReadPosRankSum=-0.450;SOR=0.736	GT:AD:DP:GQ:PL	0/1:17,96:113:99:3997,0,576
3R	15135415	.	T	C	3900.77	.	AC=1;AF=0.500;AN=2;BaseQRankSum=0.395;ClippingRankSum=0.000;DP=111;ExcessHet=3.0103;FS=2.188;MLEAC=1;MLEAF=0.500;MQ=43.49;MQRankSum=-0.276;QD=28.16;ReadPosRankSum=-0.619;SOR=0.821	GT:AD:DP:GQ:PL	0/1:17,93:110:99:3929,0,582
3R	15135515	.	C	A	1805.77	.	AC=1;AF=0.500;AN=2;BaseQRankSum=0.819;ClippingRankSum=0.000;DP=90;ExcessHet=3.0103;FS=0.000;MLEAC=1;MLEAF=0.500;MQ=43.96;MQRankSum=-0.619;QD=20.29;ReadPosRankSum=-2.101;SOR=0.656	GT:AD:DP:GQ:PL	0/1:15,74:89:99:1834,0,152
3R	15135545	.	T	G	1583.77	.	AC=1;AF=0.500;AN=2;BaseQRankSum=-2.254;ClippingRankSum=0.000;DP=88;ExcessHet=3.0103;FS=0.000;MLEAC=1;MLEAF=0.500;MQ=43.93;MQRankSum=-0.685;QD=18.42;ReadPosRankSum=0.892;SOR=0.644	GT:AD:DP:GQ:PL	0/1:17,69:86:99:1612,0,221
3R	15135647	.	C	T	1537.77	.	AC=1;AF=0.500;AN=2;BaseQRankSum=1.197;ClippingRankSum=0.000;DP=80;ExcessHet=3.0103;FS=2.803;MLEAC=1;MLEAF=0.500;MQ=43.95;MQRankSum=-0.546;QD=19.47;ReadPosRankSum=-0.584;SOR=0.921	GT:AD:DP:GQ:PL	0/1:11,68:79:65:1566,0,65
3R	15135756	.	G	A	1439.77	.	AC=1;AF=0.500;AN=2;BaseQRankSum=-0.958;ClippingRankSum=0.000;DP=73;ExcessHet=3.0103;FS=2.932;MLEAC=1;MLEAF=0.500;MQ=44.00;MQRankSum=0.000;QD=20.00;ReadPosRankSum=1.210;SOR=0.585	GT:AD:DP:GQ:PL	0/1:10,62:72:59:1468,0,59
3R	15136310	.	C	T	238.77	.	AC=1;AF=0.500;AN=2;BaseQRankSum=0.252;ClippingRankSum=0.000;DP=30;ExcessHet=3.0103;FS=4.389;MLEAC=1;MLEAF=0.500;MQ=35.19;MQRankSum=-0.847;QD=8.23;ReadPosRankSum=-0.313;SOR=0.148	GT:AD:DP:GQ:PL	0/1:16,13:29:99:267,0,352
3R	15136891	.	G	A	730.77	.	AC=1;AF=0.500;AN=2;BaseQRankSum=-0.008;ClippingRankSum=0.000;DP=93;ExcessHet=3.0103;FS=0.791;MLEAC=1;MLEAF=0.500;MQ=43.84;MQRankSum=1.251;QD=7.86;ReadPosRankSum=-1.371;SOR=0.545	GT:AD:DP:GQ:PL	0/1:53,40:93:99:759,0,1081
3R	15137207	.	T	C	1999.77	.	AC=1;AF=0.500;AN=2;BaseQRankSum=0.516;ClippingRankSum=0.000;DP=63;ExcessHet=3.0103;FS=0.000;MLEAC=1;MLEAF=0.500;MQ=43.68;MQRankSum=-0.735;QD=31.74;ReadPosRankSum=0.105;SOR=0.569	GT:AD:DP:GQ:PL	0/1:14,49:63:99:2028,0,584
3R	15137215	.	T	C	2183.77	.	AC=1;AF=0.500;AN=2;BaseQRankSum=0.109;ClippingRankSum=0.000;DP=66;ExcessHet=3.0103;FS=1.206;MLEAC=1;MLEAF=0.500;MQ=43.70;MQRankSum=-0.679;QD=33.09;ReadPosRankSum=-0.215;SOR=0.440	GT:AD:DP:GQ:PL	0/1:13,53:66:99:2212,0,548
3R	15137224	.	A	T	2194.77	.	AC=1;AF=0.500;AN=2;BaseQRankSum=2.643;ClippingRankSum=0.000;DP=67;ExcessHet=3.0103;FS=4.449;MLEAC=1;MLEAF=0.500;MQ=43.45;MQRankSum=-0.799;QD=32.76;ReadPosRankSum=-0.202;SOR=0.286	GT:AD:DP:GQ:PL	0/1:12,55:67:99:2223,0,503
3R	15137261	.	C	G	1299.77	.	AC=1;AF=0.500;AN=2;BaseQRankSum=1.963;ClippingRankSum=0.000;DP=67;ExcessHet=3.0103;FS=0.000;MLEAC=1;MLEAF=0.500;MQ=42.85;MQRankSum=0.017;QD=19.40;ReadPosRankSum=1.519;SOR=0.824	GT:AD:DP:GQ:PL	0/1:11,56:67:93:1328,0,93
3R	15138823	.	C	T	1705.77	.	AC=1;AF=0.500;AN=2;BaseQRankSum=-1.719;ClippingRankSum=0.000;DP=83;ExcessHet=3.0103;FS=2.862;MLEAC=1;MLEAF=0.500;MQ=43.93;MQRankSum=-0.665;QD=20.55;ReadPosRankSum=-1.342;SOR=0.354	GT:AD:DP:GQ:PL	0/1:11,72:83:70:1734,0,70
3R	15138955	.	T	G	3951.77	.	AC=1;AF=0.500;AN=2;BaseQRankSum=-0.715;ClippingRankSum=0.000;DP=105;ExcessHet=3.0103;FS=2.457;MLEAC=1;MLEAF=0.500;MQ=43.64;MQRankSum=-1.795;QD=30.32;ReadPosRankSum=-0.166;SOR=0.423	GT:AD:DP:GQ:PL	0/1:13,92:105:99:3980,0,251
3R	15138961	.	T	A	4108.77	.	AC=1;AF=0.500;AN=2;BaseQRankSum=-0.113;ClippingRankSum=0.000;DP=112;ExcessHet=3.0103;FS=1.088;MLEAC=1;MLEAF=0.500;MQ=43.57;MQRankSum=-2.071;QD=26.54;ReadPosRankSum=-0.625;SOR=0.504	GT:AD:DP:GQ:PL	0/1:14,98:112:99:4137,0,284
3R	15138972	.	T	TA	3760.73	.	AC=1;AF=0.500;AN=2;BaseQRankSum=-1.945;ClippingRankSum=0.000;DP=108;ExcessHet=3.0103;FS=0.000;MLEAC=1;MLEAF=0.500;MQ=43.57;MQRankSum=-1.976;QD=34.82;ReadPosRankSum=-0.662;SOR=0.611	GT:AD:DP:GQ:PL	0/1:14,94:108:99:3798,0,299
3R	15138984	.	A	G	3709.77	.	AC=1;AF=0.500;AN=2;BaseQRankSum=-3.155;ClippingRankSum=0.000;DP=107;ExcessHet=3.0103;FS=0.000;MLEAC=1;MLEAF=0.500;MQ=43.54;MQRankSum=-2.136;QD=34.67;ReadPosRankSum=-1.622;SOR=0.595	GT:AD:DP:GQ:PL	0/1:14,93:107:99:3738,0,308
3R	15139028	.	T	A	3687.77	.	AC=1;AF=0.500;AN=2;BaseQRankSum=2.306;ClippingRankSum=0.000;DP=108;ExcessHet=3.0103;FS=0.000;MLEAC=1;MLEAF=0.500;MQ=43.57;MQRankSum=-2.169;QD=34.15;ReadPosRankSum=0.320;SOR=0.829	GT:AD:DP:GQ:PL	0/1:16,92:108:99:3716,0,385
3R	15139029	.	A	G	3687.77	.	AC=1;AF=0.500;AN=2;BaseQRankSum=2.957;ClippingRankSum=0.000;DP=108;ExcessHet=3.0103;FS=0.000;MLEAC=1;MLEAF=0.500;MQ=43.57;MQRankSum=-2.169;QD=34.15;ReadPosRankSum=0.324;SOR=0.829	GT:AD:DP:GQ:PL	0/1:16,92:108:99:3716,0,385
3R	15139070	.	GTTCAACCTTAAACTTT	G	3564.73	.	AC=1;AF=0.500;AN=2;BaseQRankSum=1.278;ClippingRankSum=0.000;DP=108;ExcessHet=3.0103;FS=0.000;MLEAC=1;MLEAF=0.500;MQ=43.40;MQRankSum=-2.172;QD=34.95;ReadPosRankSum=1.342;SOR=0.608	GT:AD:DP:GQ:PL	0/1:15,87:102:99:3602,0,367
3R	15140628	.	A	G	778.77	.	AC=1;AF=0.500;AN=2;BaseQRankSum=-0.257;ClippingRankSum=0.000;DP=97;ExcessHet=3.0103;FS=1.641;MLEAC=1;MLEAF=0.500;MQ=43.92;MQRankSum=0.859;QD=8.03;ReadPosRankSum=0.423;SOR=0.538	GT:AD:DP:GQ:PL	0/1:57,40:97:99:807,0,1265
3R	15140684	.	T	C	658.77	.	AC=1;AF=0.500;AN=2;BaseQRankSum=-3.054;ClippingRankSum=0.000;DP=98;ExcessHet=3.0103;FS=5.292;MLEAC=1;MLEAF=0.500;MQ=44.00;MQRankSum=0.000;QD=6.79;ReadPosRankSum=0.146;SOR=0.547	GT:AD:DP:GQ:PL	0/1:61,36:97:99:687,0,1398
3R	15140859	.	A	G	1860.77	.	AC=1;AF=0.500;AN=2;BaseQRankSum=-1.607;ClippingRankSum=0.000;DP=99;ExcessHet=3.0103;FS=0.000;MLEAC=1;MLEAF=0.500;MQ=44.00;MQRankSum=0.000;QD=18.99;ReadPosRankSum=-2.151;SOR=0.688	GT:AD:DP:GQ:PL	0/1:18,80:98:99:1889,0,193
3R	15141034	.	C	G	895.77	.	AC=1;AF=0.500;AN=2;BaseQRankSum=3.957;ClippingRankSum=0.000;DP=95;ExcessHet=3.0103;FS=5.113;MLEAC=1;MLEAF=0.500;MQ=43.88;MQRankSum=1.638;QD=9.43;ReadPosRankSum=-1.335;SOR=0.527	GT:AD:DP:GQ:PL	0/1:51,44:95:99:924,0,1013
3R	15141478	.	C	A	1001.77	.	AC=1;AF=0.500;AN=2;BaseQRankSum=0.762;ClippingRankSum=0.000;DP=60;ExcessHet=3.0103;FS=0.000;MLEAC=1;MLEAF=0.500;MQ=44.00;MQRankSum=0.000;QD=16.70;ReadPosRankSum=0.864;SOR=0.602	GT:AD:DP:GQ:PL	0/1:17,43:60:99:1030,0,292
3R	15142135	.	T	A	1044.77	.	AC=1;AF=0.500;AN=2;BaseQRankSum=-3.691;ClippingRankSum=0.000;DP=65;ExcessHet=3.0103;FS=5.579;MLEAC=1;MLEAF=0.500;MQ=43.94;MQRankSum=-0.858;QD=16.07;ReadPosRankSum=-1.474;SOR=0.668	GT:AD:DP:GQ:PL	0/1:18,47:65:99:1073,0,326
3R	15142355	.	T	C	1317.77	.	AC=1;AF=0.500;AN=2;BaseQRankSum=1.329;ClippingRankSum=0.000;DP=79;ExcessHet=3.0103;FS=11.259;MLEAC=1;MLEAF=0.500;MQ=44.00;MQRankSum=0.000;QD=16.68;ReadPosRankSum=0.656;SOR=1.099	GT:AD:DP:GQ:PL	0/1:21,58:79:99:1346,0,329
3R	15142452	.	TA	T	1089.73	.	AC=1;AF=0.500;AN=2;BaseQRankSum=-1.891;ClippingRankSum=0.000;DP=79;ExcessHet=3.0103;FS=7.349;MLEAC=1;MLEAF=0.500;MQ=44.00;MQRankSum=0.000;QD=14.34;ReadPosRankSum=1.335;SOR=1.103	GT:AD:DP:GQ:PL	0/1:19,57:76:99:1127,0,238
3R	15142528	.	T	A	1228.77	.	AC=1;AF=0.500;AN=2;BaseQRankSum=2.383;ClippingRankSum=0.000;DP=76;ExcessHet=3.0103;FS=2.048;MLEAC=1;MLEAF=0.500;MQ=43.97;MQRankSum=-0.630;QD=16.17;ReadPosRankSum=-0.741;SOR=0.829	GT:AD:DP:GQ:PL	0/1:23,53:76:99:1257,0,399
3R	15142555	.	T	G	1522.77	.	AC=1;AF=0.500;AN=2;BaseQRankSum=0.447;ClippingRankSum=0.000;DP=87;ExcessHet=3.0103;FS=2.057;MLEAC=1;MLEAF=0.500;MQ=43.62;MQRankSum=-1.004;QD=17.50;ReadPosRankSum=-1.632;SOR=0.725	GT:AD:DP:GQ:PL	0/1:22,65:87:99:1551,0,327
3R	15145832	.	G	C	915.77	.	AC=1;AF=0.500;AN=2;BaseQRankSum=-0.817;ClippingRankSum=0.000;DP=55;ExcessHet=3.0103;FS=0.000;MLEAC=1;MLEAF=0.500;MQ=44.00;MQRankSum=0.000;QD=16.96;ReadPosRankSum=-1.193;SOR=0.536	GT:AD:DP:GQ:PL	0/1:13,41:54:99:944,0,186
3R	15146744	.	G	T	1578.77	.	AC=1;AF=0.500;AN=2;BaseQRankSum=3.349;ClippingRankSum=0.000;DP=60;ExcessHet=3.0103;FS=3.807;MLEAC=1;MLEAF=0.500;MQ=43.84;MQRankSum=1.308;QD=26.31;ReadPosRankSum=0.635;SOR=0.333	GT:AD:DP:GQ:PL	0/1:20,40:60:99:1607,0,2022
3R	15146752	.	G	A	1571.77	.	AC=1;AF=0.500;AN=2;BaseQRankSum=1.382;ClippingRankSum=0.000;DP=58;ExcessHet=3.0103;FS=0.000;MLEAC=1;MLEAF=0.500;MQ=43.83;MQRankSum=1.338;QD=27.10;ReadPosRankSum=0.621;SOR=0.562	GT:AD:DP:GQ:PL	0/1:19,39:58:99:1600,0,2106
3R	15146763	.	T	G	1806.77	.	AC=1;AF=0.500;AN=2;BaseQRankSum=-1.341;ClippingRankSum=0.000;DP=59;ExcessHet=3.0103;FS=2.609;MLEAC=1;MLEAF=0.500;MQ=43.76;MQRankSum=1.178;QD=30.62;ReadPosRankSum=-0.681;SOR=0.352	GT:AD:DP:GQ:PL	0/1:15,44:59:99:1835,0,1972
3R	15146764	.	G	T	1838.77	.	AC=1;AF=0.500;AN=2;BaseQRankSum=-1.217;ClippingRankSum=0.000;DP=60;ExcessHet=3.0103;FS=2.609;MLEAC=1;MLEAF=0.500;MQ=43.76;MQRankSum=1.204;QD=30.65;ReadPosRankSum=-1.019;SOR=0.325	GT:AD:DP:GQ:PL	0/1:15,45:60:99:1867,0,1869
3R	15146775	.	G	T	1754.77	.	AC=1;AF=0.500;AN=2;BaseQRankSum=-1.722;ClippingRankSum=0.000;DP=60;ExcessHet=3.0103;FS=4.138;MLEAC=1;MLEAF=0.500;MQ=43.70;MQRankSum=1.761;QD=29.25;ReadPosRankSum=0.446;SOR=0.303	GT:AD:DP:GQ:PL	0/1:16,44:60:99:1783,0,1849
3R	15146918	.	A	AT	531.73	.	AC=1;AF=0.500;AN=2;BaseQRankSum=-0.537;ClippingRankSum=0.000;DP=50;ExcessHet=3.0103;FS=4.501;MLEAC=1;MLEAF=0.500;MQ=43.94;MQRankSum=0.986;QD=11.31;ReadPosRankSum=-0.956;SOR=0.249	GT:AD:DP:GQ:PL	0/1:16,31:47:99:569,0,222
3R	15147213	.	T	G	1192.77	.	AC=1;AF=0.500;AN=2;BaseQRankSum=0.250;ClippingRankSum=0.000;DP=64;ExcessHet=3.0103;FS=0.000;MLEAC=1;MLEAF=0.500;MQ=43.97;MQRankSum=-0.414;QD=18.64;ReadPosRankSum=1.135;SOR=0.593	GT:AD:DP:GQ:PL	0/1:11,53:64:99:1221,0,108
3R	15147593	.	T	G	852.77	.	AC=1;AF=0.500;AN=2;BaseQRankSum=-0.919;ClippingRankSum=0.000;DP=51;ExcessHet=3.0103;FS=6.755;MLEAC=1;MLEAF=0.500;MQ=43.85;MQRankSum=1.749;QD=16.72;ReadPosRankSum=-2.604;SOR=0.386	GT:AD:DP:GQ:PL	0/1:13,38:51:99:881,0,202
3R	15149119	.	A	G	1195.77	.	AC=2;AF=1.00;AN=2;BaseQRankSum=0.841;ClippingRankSum=0.000;DP=55;ExcessHet=3.0103;FS=4.495;MLEAC=2;MLEAF=1.00;MQ=44.00;MQRankSum=0.000;QD=21.74;ReadPosRankSum=0.972;SOR=0.148	GT:AD:DP:GQ:PL	1/1:5,50:55:29:1224,29,0
3R	15149281	.	G	T	1132.77	.	AC=1;AF=0.500;AN=2;BaseQRankSum=1.776;ClippingRankSum=0.000;DP=67;ExcessHet=3.0103;FS=5.934;MLEAC=1;MLEAF=0.500;MQ=44.03;MQRankSum=-0.311;QD=17.16;ReadPosRankSum=0.019;SOR=0.691	GT:AD:DP:GQ:PL	0/1:16,50:66:99:1161,0,232
3R	15149348	.	G	A	1294.77	.	AC=1;AF=0.500;AN=2;BaseQRankSum=0.119;ClippingRankSum=0.000;DP=70;ExcessHet=3.0103;FS=1.111;MLEAC=1;MLEAF=0.500;MQ=43.93;MQRankSum=-1.018;QD=18.50;ReadPosRankSum=-0.058;SOR=0.705	GT:AD:DP:GQ:PL	0/1:15,55:70:99:1323,0,204
3R	15149366	.	T	C	1087.77	.	AC=1;AF=0.500;AN=2;BaseQRankSum=-0.497;ClippingRankSum=0.000;DP=66;ExcessHet=3.0103;FS=2.278;MLEAC=1;MLEAF=0.500;MQ=43.78;MQRankSum=-1.605;QD=16.48;ReadPosRankSum=1.261;SOR=0.499	GT:AD:DP:GQ:PL	0/1:19,47:66:99:1116,0,326
3R	15149415	.	C	CAAAA	912.73	.	AC=1;AF=0.500;AN=2;BaseQRankSum=-1.324;ClippingRankSum=0.000;DP=44;ExcessHet=3.0103;FS=1.288;MLEAC=1;MLEAF=0.500;MQ=43.89;MQRankSum=-0.868;QD=24.67;ReadPosRankSum=-2.091;SOR=0.425	GT:AD:DP:GQ:PL	0/1:17,20:37:99:950,0,619
3R	15149457	.	T	A	391.77	.	AC=1;AF=0.500;AN=2;BaseQRankSum=2.375;ClippingRankSum=0.000;DP=35;ExcessHet=3.0103;FS=7.420;MLEAC=1;MLEAF=0.500;MQ=43.94;MQRankSum=-0.860;QD=11.19;ReadPosRankSum=-2.261;SOR=1.114	GT:AD:DP:GQ:PL	0/1:16,19:35:99:420,0,285
3R	15149511	.	G	T	734.77	.	AC=1;AF=0.500;AN=2;BaseQRankSum=1.850;ClippingRankSum=0.000;DP=53;ExcessHet=3.0103;FS=0.000;MLEAC=1;MLEAF=0.500;MQ=43.96;MQRankSum=-0.719;QD=14.13;ReadPosRankSum=0.304;SOR=0.667	GT:AD:DP:GQ:PL	0/1:19,33:52:99:763,0,344
3R	15149540	.	G	A	852.77	.	AC=1;AF=0.500;AN=2;BaseQRankSum=0.442;ClippingRankSum=0.000;DP=53;ExcessHet=3.0103;FS=0.000;MLEAC=1;MLEAF=0.500;MQ=43.91;MQRankSum=-0.910;QD=16.09;ReadPosRankSum=-0.661;SOR=0.746	GT:AD:DP:GQ:PL	0/1:16,37:53:99:881,0,250
3R	15149813	.	T	C	1504.77	.	AC=1;AF=0.500;AN=2;BaseQRankSum=-0.465;ClippingRankSum=0.000;DP=51;ExcessHet=3.0103;FS=1.250;MLEAC=1;MLEAF=0.500;MQ=43.77;MQRankSum=-1.491;QD=29.51;ReadPosRankSum=0.640;SOR=1.002	GT:AD:DP:GQ:PL	0/1:13,38:51:99:1533,0,442
3R	15149820	.	A	T	1673.77	.	AC=1;AF=0.500;AN=2;BaseQRankSum=3.372;ClippingRankSum=0.000;DP=54;ExcessHet=3.0103;FS=0.000;MLEAC=1;MLEAF=0.500;MQ=43.75;MQRankSum=-1.645;QD=31.00;ReadPosRankSum=0.701;SOR=0.635	GT:AD:DP:GQ:PL	0/1:14,40:54:99:1702,0,474
3R	15149828	.	G	A	1552.77	.	AC=1;AF=0.500;AN=2;BaseQRankSum=2.344;ClippingRankSum=0.000;DP=54;ExcessHet=3.0103;FS=0.000;MLEAC=1;MLEAF=0.500;MQ=43.64;MQRankSum=-1.905;QD=28.75;ReadPosRankSum=0.859;SOR=0.635	GT:AD:DP:GQ:PL	0/1:14,40:54:99:1581,0,483
3R	15149856	.	A	G	1782.77	.	AC=1;AF=0.500;AN=2;BaseQRankSum=1.858;ClippingRankSum=0.000;DP=55;ExcessHet=3.0103;FS=2.892;MLEAC=1;MLEAF=0.500;MQ=43.50;MQRankSum=-2.136;QD=32.41;ReadPosRankSum=-0.764;SOR=0.291	GT:AD:DP:GQ:PL	0/1:12,43:55:99:1811,0,421
3R	15149860	.	G	A	1779.77	.	AC=1;AF=0.500;AN=2;BaseQRankSum=1.130;ClippingRankSum=0.000;DP=56;ExcessHet=3.0103;FS=4.591;MLEAC=1;MLEAF=0.500;MQ=43.51;MQRankSum=-2.106;QD=31.78;ReadPosRankSum=-0.889;SOR=0.269	GT:AD:DP:GQ:PL	0/1:12,44:56:99:1808,0,445
3R	15149861	.	A	G	1786.77	.	AC=1;AF=0.500;AN=2;BaseQRankSum=-1.958;ClippingRankSum=0.000;DP=57;ExcessHet=3.0103;FS=4.648;MLEAC=1;MLEAF=0.500;MQ=43.52;MQRankSum=-2.188;QD=31.35;ReadPosRankSum=-0.457;SOR=0.223	GT:AD:DP:GQ:PL	0/1:13,44:57:99:1815,0,442
3R	15149898	.	A	T	1064.77	.	AC=1;AF=0.500;AN=2;BaseQRankSum=0.957;ClippingRankSum=0.000;DP=61;ExcessHet=3.0103;FS=1.151;MLEAC=1;MLEAF=0.500;MQ=43.42;MQRankSum=-1.458;QD=17.46;ReadPosRankSum=-0.427;SOR=0.782	GT:AD:DP:GQ:PL	0/1:15,46:61:99:1093,0,222
3R	15149945	.	A	G	971.77	.	AC=1;AF=0.500;AN=2;BaseQRankSum=1.360;ClippingRankSum=0.000;DP=59;ExcessHet=3.0103;FS=0.000;MLEAC=1;MLEAF=0.500;MQ=43.40;MQRankSum=-1.544;QD=16.47;ReadPosRankSum=-0.801;SOR=0.582	GT:AD:DP:GQ:PL	0/1:15,44:59:99:1000,0,219
3R	15149955	.	AGC	A	1764.73	.	AC=1;AF=0.500;AN=2;BaseQRankSum=1.155;ClippingRankSum=0.000;DP=61;ExcessHet=3.0103;FS=1.158;MLEAC=1;MLEAF=0.500;MQ=43.42;MQRankSum=-1.386;QD=29.91;ReadPosRankSum=-0.671;SOR=0.792	GT:AD:DP:GQ:PL	0/1:15,44:59:99:1802,0,547
3R	15149958	.	AC	A	1764.73	.	AC=1;AF=0.500;AN=2;BaseQRankSum=1.361;ClippingRankSum=0.000;DP=59;ExcessHet=3.0103;FS=1.158;MLEAC=1;MLEAF=0.500;MQ=43.45;MQRankSum=-1.386;QD=29.91;ReadPosRankSum=-0.531;SOR=0.792	GT:AD:DP:GQ:PL	0/1:15,44:59:99:1802,0,547
3R	15149962	.	C	A	1806.77	.	AC=1;AF=0.500;AN=2;BaseQRankSum=-0.274;ClippingRankSum=0.000;DP=58;ExcessHet=3.0103;FS=2.636;MLEAC=1;MLEAF=0.500;MQ=43.44;MQRankSum=-1.275;QD=31.15;ReadPosRankSum=-0.873;SOR=0.704	GT:AD:DP:GQ:PL	0/1:14,44:58:99:1835,0,541
3R	15149963	.	A	AC	1797.73	.	AC=1;AF=0.500;AN=2;BaseQRankSum=0.141;ClippingRankSum=0.000;DP=58;ExcessHet=3.0103;FS=2.636;MLEAC=1;MLEAF=0.500;MQ=43.44;MQRankSum=-1.275;QD=31.00;SOR=0.704	GT:AD:DP:GQ:PL	0/1:14,44:58:99:1835,0,541
3R	15149970	.	C	T	1668.77	.	AC=1;AF=0.500;AN=2;BaseQRankSum=-0.010;ClippingRankSum=0.000;DP=56;ExcessHet=3.0103;FS=1.217;MLEAC=1;MLEAF=0.500;MQ=43.44;MQRankSum=-1.178;QD=29.80;ReadPosRankSum=-0.845;SOR=0.728	GT:AD:DP:GQ:PL	0/1:13,43:56:99:1697,0,417
3R	15150088	.	G	T	472.77	.	AC=1;AF=0.500;AN=2;BaseQRankSum=-0.796;ClippingRankSum=0.000;DP=33;ExcessHet=3.0103;FS=1.423;MLEAC=1;MLEAF=0.500;MQ=43.88;MQRankSum=-0.970;QD=14.33;ReadPosRankSum=-0.779;SOR=0.757	GT:AD:DP:GQ:PL	0/1:11,22:33:99:501,0,212
3R	15150158	.	T	C	507.77	.	AC=1;AF=0.500;AN=2;BaseQRankSum=0.931;ClippingRankSum=0.000;DP=37;ExcessHet=3.0103;FS=1.337;MLEAC=1;MLEAF=0.500;MQ=43.95;MQRankSum=-0.724;QD=13.72;ReadPosRankSum=-1.144;SOR=0.965	GT:AD:DP:GQ:PL	0/1:14,23:37:99:536,0,263
3R	15150876	.	G	GAAAATTAATTTTC	2265.73	.	AC=1;AF=0.500;AN=2;BaseQRankSum=0.569;ClippingRankSum=0.000;DP=66;ExcessHet=3.0103;FS=19.028;MLEAC=1;MLEAF=0.500;MQ=43.76;MQRankSum=-1.628;QD=34.86;ReadPosRankSum=-0.880;SOR=0.033	GT:AD:DP:GQ:PL	0/1:15,50:65:99:2303,0,846
3R	15151349	.	C	T	1282.77	.	AC=1;AF=0.500;AN=2;BaseQRankSum=3.171;ClippingRankSum=0.000;DP=78;ExcessHet=3.0103;FS=0.960;MLEAC=1;MLEAF=0.500;MQ=44.00;MQRankSum=0.000;QD=16.45;ReadPosRankSum=-0.449;SOR=0.623	GT:AD:DP:GQ:PL	0/1:22,56:78:99:1311,0,345
3R	15151437	.	A	G	2469.77	.	AC=1;AF=0.500;AN=2;BaseQRankSum=-1.831;ClippingRankSum=0.000;DP=73;ExcessHet=3.0103;FS=1.184;MLEAC=1;MLEAF=0.500;MQ=43.95;MQRankSum=-0.605;QD=33.83;ReadPosRankSum=1.116;SOR=0.519	GT:AD:DP:GQ:PL	0/1:12,61:73:99:2498,0,398
3R	15151443	.	C	T	2502.77	.	AC=1;AF=0.500;AN=2;BaseQRankSum=1.177;ClippingRankSum=0.000;DP=73;ExcessHet=3.0103;FS=2.780;MLEAC=1;MLEAF=0.500;MQ=43.92;MQRankSum=-0.717;QD=34.28;ReadPosRankSum=0.718;SOR=0.366	GT:AD:DP:GQ:PL	0/1:11,62:73:99:2531,0,369
3R	15152491	.	G	GT	291.73	.	AC=1;AF=0.500;AN=2;BaseQRankSum=2.466;ClippingRankSum=0.000;DP=47;ExcessHet=3.0103;FS=11.780;MLEAC=1;MLEAF=0.500;MQ=44.00;MQRankSum=0.000;QD=6.63;ReadPosRankSum=-1.805;SOR=1.712	GT:AD:DP:GQ:PL	0/1:20,24:44:99:329,0,235
3R	15153069	.	C	A	1094.77	.	AC=1;AF=0.500;AN=2;BaseQRankSum=1.711;ClippingRankSum=0.000;DP=71;ExcessHet=3.0103;FS=7.088;MLEAC=1;MLEAF=0.500;MQ=44.00;MQRankSum=0.000;QD=15.64;ReadPosRankSum=-1.303;SOR=1.481	GT:AD:DP:GQ:PL	0/1:23,47:70:99:1123,0,387
3R	15153279	.	C	A	628.77	.	AC=1;AF=0.500;AN=2;BaseQRankSum=-0.090;ClippingRankSum=0.000;DP=47;ExcessHet=3.0103;FS=2.731;MLEAC=1;MLEAF=0.500;MQ=43.96;MQRankSum=-0.744;QD=13.38;ReadPosRankSum=0.601;SOR=0.302	GT:AD:DP:GQ:PL	0/1:18,29:47:99:657,0,348
3R	15153422	.	C	CA	1563.73	.	AC=1;AF=0.500;AN=2;BaseQRankSum=-0.010;ClippingRankSum=0.000;DP=55;ExcessHet=3.0103;FS=1.117;MLEAC=1;MLEAF=0.500;MQ=44.00;MQRankSum=0.000;QD=28.43;ReadPosRankSum=1.294;SOR=0.498	GT:AD:DP:GQ:PL	0/1:17,38:55:99:1601,0,1018
3R	15153424	.	GT	G	1563.73	.	AC=1;AF=0.500;AN=2;BaseQRankSum=1.106;ClippingRankSum=0.000;DP=58;ExcessHet=3.0103;FS=2.356;MLEAC=1;MLEAF=0.500;MQ=44.00;MQRankSum=0.000;QD=26.96;ReadPosRankSum=1.253;SOR=0.430	GT:AD:DP:GQ:PL	0/1:18,40:58:99:1601,0,1018
3R	15154091	.	C	T	1023.77	.	AC=1;AF=0.500;AN=2;BaseQRankSum=1.204;ClippingRankSum=0.000;DP=63;ExcessHet=3.0103;FS=6.115;MLEAC=1;MLEAF=0.500;MQ=43.47;MQRankSum=-2.023;QD=16.78;ReadPosRankSum=-0.184;SOR=0.292	GT:AD:DP:GQ:PL	0/1:16,45:61:99:1052,0,248
3R	15154195	.	TGGCCTC	T	1521.73	.	AC=1;AF=0.500;AN=2;BaseQRankSum=-2.488;ClippingRankSum=0.000;DP=51;ExcessHet=3.0103;FS=7.388;MLEAC=1;MLEAF=0.500;MQ=43.48;MQRankSum=-2.180;QD=30.43;ReadPosRankSum=1.297;SOR=1.389	GT:AD:DP:GQ:PL	0/1:12,38:50:99:1559,0,1343
3R	15154205	.	AC	A	1566.73	.	AC=1;AF=0.500;AN=2;BaseQRankSum=-1.060;ClippingRankSum=0.000;DP=49;ExcessHet=3.0103;FS=5.175;MLEAC=1;MLEAF=0.500;MQ=43.42;MQRankSum=-2.242;QD=32.64;ReadPosRankSum=-1.306;SOR=1.367	GT:AD:DP:GQ:PL	0/1:11,37:48:99:1604,0,1298
3R	15154208	.	CACA	C	1519.73	.	AC=1;AF=0.500;AN=2;BaseQRankSum=-0.210;ClippingRankSum=0.000;DP=48;ExcessHet=3.0103;FS=5.595;MLEAC=1;MLEAF=0.500;MQ=43.41;MQRankSum=-2.143;QD=32.33;SOR=1.308	GT:AD:DP:GQ:PL	0/1:10,37:47:99:1557,0,1301
3R	15154213	.	CAT	C	1480.73	.	AC=1;AF=0.500;AN=2;BaseQRankSum=-0.156;ClippingRankSum=0.000;DP=47;ExcessHet=3.0103;FS=5.439;MLEAC=1;MLEAF=0.500;MQ=43.33;MQRankSum=-2.251;QD=31.50;ReadPosRankSum=0.468;SOR=1.122	GT:AD:DP:GQ:PL	0/1:10,37:47:99:1518,0,1261
3R	15154290	.	G	GGCAAATTCAATTTCGAATCGCCT	1279.73	.	AC=1;AF=0.500;AN=2;BaseQRankSum=0.691;ClippingRankSum=0.000;DP=44;ExcessHet=3.0103;FS=2.954;MLEAC=1;MLEAF=0.500;MQ=42.60;MQRankSum=-4.498;QD=29.08;ReadPosRankSum=-1.778;SOR=1.142	GT:AD:DP:GQ:PL	0/1:13,31:44:99:1317,0,1666
3R	15154560	.	CT	C	1977.73	.	AC=1;AF=0.500;AN=2;BaseQRankSum=0.074;ClippingRankSum=0.000;DP=62;ExcessHet=3.0103;FS=1.241;MLEAC=1;MLEAF=0.500;MQ=43.29;MQRankSum=-2.940;QD=32.96;ReadPosRankSum=0.804;SOR=0.454	GT:AD:DP:GQ:PL	0/1:14,46:60:99:2015,0,440
3R	15154562	.	A	AGG	1977.73	.	AC=1;AF=0.500;AN=2;BaseQRankSum=3.175;ClippingRankSum=0.000;DP=60;ExcessHet=3.0103;FS=1.241;MLEAC=1;MLEAF=0.500;MQ=43.26;MQRankSum=-2.940;QD=32.96;ReadPosRankSum=0.734;SOR=0.454	GT:AD:DP:GQ:PL	0/1:14,46:60:99:2015,0,440
3R	15154563	.	CT	C	1977.73	.	AC=1;AF=0.500;AN=2;BaseQRankSum=2.107;ClippingRankSum=0.000;DP=62;ExcessHet=3.0103;FS=2.666;MLEAC=1;MLEAF=0.500;MQ=43.22;MQRankSum=-3.066;QD=31.90;ReadPosRankSum=0.590;SOR=0.382	GT:AD:DP:GQ:PL	0/1:14,48:62:99:2015,0,440
3R	15154616	.	T	G	1803.77	.	AC=1;AF=0.500;AN=2;BaseQRankSum=-1.461;ClippingRankSum=0.000;DP=57;ExcessHet=3.0103;FS=1.313;MLEAC=1;MLEAF=0.500;MQ=43.50;MQRankSum=-2.069;QD=31.65;ReadPosRankSum=0.152;SOR=0.435	GT:AD:DP:GQ:PL	0/1:11,46:57:99:1832,0,347
3R	15154636	.	G	T	2115.77	.	AC=1;AF=0.500;AN=2;BaseQRankSum=-1.544;ClippingRankSum=0.000;DP=65;ExcessHet=3.0103;FS=0.000;MLEAC=1;MLEAF=0.500;MQ=43.49;MQRankSum=-2.265;QD=32.55;ReadPosRankSum=0.033;SOR=0.569	GT:AD:DP:GQ:PL	0/1:13,52:65:99:2144,0,389
3R	15154638	.	T	A	2115.77	.	AC=1;AF=0.500;AN=2;BaseQRankSum=-0.906;ClippingRankSum=0.000;DP=64;ExcessHet=3.0103;FS=0.000;MLEAC=1;MLEAF=0.500;MQ=43.48;MQRankSum=-2.292;QD=33.06;ReadPosRankSum=0.250;SOR=0.602	GT:AD:DP:GQ:PL	0/1:13,51:64:99:2144,0,389
3R	15154641	.	AT	A	2064.73	.	AC=1;AF=0.500;AN=2;BaseQRankSum=-2.658;ClippingRankSum=0.000;DP=62;ExcessHet=3.0103;FS=0.000;MLEAC=1;MLEAF=0.500;MQ=43.49;MQRankSum=-2.140;QD=33.30;ReadPosRankSum=-0.160;SOR=0.773	GT:AD:DP:GQ:PL	0/1:12,50:62:99:2102,0,392
3R	15154694	.	C	A	1326.77	.	AC=1;AF=0.500;AN=2;BaseQRankSum=-0.366;ClippingRankSum=0.000;DP=73;ExcessHet=3.0103;FS=2.422;MLEAC=1;MLEAF=0.500;MQ=43.46;MQRankSum=-2.586;QD=18.43;ReadPosRankSum=-0.468;SOR=0.382	GT:AD:DP:GQ:PL	0/1:16,56:72:99:1355,0,213
3R	15154728	.	C	G	2084.77	.	AC=1;AF=0.500;AN=2;BaseQRankSum=0.214;ClippingRankSum=0.000;DP=73;ExcessHet=3.0103;FS=0.996;MLEAC=1;MLEAF=0.500;MQ=43.35;MQRankSum=-2.333;QD=28.96;ReadPosRankSum=0.226;SOR=0.527	GT:AD:DP:GQ:PL	0/1:20,52:72:99:2113,0,683
3R	15154732	.	A	G	2123.77	.	AC=1;AF=0.500;AN=2;BaseQRankSum=0.171;ClippingRankSum=0.000;DP=73;ExcessHet=3.0103;FS=0.996;MLEAC=1;MLEAF=0.500;MQ=43.35;MQRankSum=-2.333;QD=29.50;ReadPosRankSum=0.013;SOR=0.527	GT:AD:DP:GQ:PL	0/1:20,52:72:99:2152,0,722
3R	15154745	.	ATTCAGCATAAGACCTTCATG	A	1928.73	.	AC=1;AF=0.500;AN=2;BaseQRankSum=0.474;ClippingRankSum=0.000;DP=76;ExcessHet=3.0103;FS=0.000;MLEAC=1;MLEAF=0.500;MQ=43.41;MQRankSum=-2.959;QD=25.72;ReadPosRankSum=0.146;SOR=0.647	GT:AD:DP:GQ:PL	0/1:27,48:75:99:1966,0,986
3R	15155161	.	C	A	1229.77	.	AC=1;AF=0.500;AN=2;BaseQRankSum=1.498;ClippingRankSum=0.000;DP=71;ExcessHet=3.0103;FS=1.139;MLEAC=1;MLEAF=0.500;MQ=43.94;MQRankSum=0.000;QD=17.82;ReadPosRankSum=-0.157;SOR=0.446	GT:AD:DP:GQ:PL	0/1:16,53:69:99:1258,0,235
3R	15155203	.	C	T	2228.77	.	AC=1;AF=0.500;AN=2;BaseQRankSum=0.102;ClippingRankSum=0.000;DP=73;ExcessHet=3.0103;FS=0.000;MLEAC=1;MLEAF=0.500;MQ=43.97;MQRankSum=0.000;QD=30.96;ReadPosRankSum=0.312;SOR=0.714	GT:AD:DP:GQ:PL	0/1:15,57:72:99:2257,0,503
3R	15155208	.	A	C	2280.77	.	AC=1;AF=0.500;AN=2;BaseQRankSum=2.018;ClippingRankSum=0.000;DP=75;ExcessHet=3.0103;FS=0.000;MLEAC=1;MLEAF=0.500;MQ=43.97;MQRankSum=0.000;QD=30.82;ReadPosRankSum=0.296;SOR=0.739	GT:AD:DP:GQ:PL	0/1:16,58:74:99:2309,0,500
3R	15155226	.	C	T	1350.77	.	AC=1;AF=0.500;AN=2;BaseQRankSum=0.370;ClippingRankSum=0.000;DP=77;ExcessHet=3.0103;FS=1.065;MLEAC=1;MLEAF=0.500;MQ=43.97;MQRankSum=0.000;QD=17.77;ReadPosRankSum=-0.072;SOR=0.906	GT:AD:DP:GQ:PL	0/1:16,60:76:99:1379,0,205
3R	15155350	.	A	G	1064.77	.	AC=1;AF=0.500;AN=2;BaseQRankSum=-0.096;ClippingRankSum=0.000;DP=62;ExcessHet=3.0103;FS=0.000;MLEAC=1;MLEAF=0.500;MQ=44.00;MQRankSum=0.000;QD=17.17;ReadPosRankSum=-1.076;SOR=0.767	GT:AD:DP:GQ:PL	0/1:14,48:62:99:1093,0,186
3R	15155448	.	T	C	1252.77	.	AC=1;AF=0.500;AN=2;BaseQRankSum=-1.037;ClippingRankSum=0.000;DP=75;ExcessHet=3.0103;FS=0.000;MLEAC=1;MLEAF=0.500;MQ=44.00;MQRankSum=0.000;QD=16.93;ReadPosRankSum=-1.473;SOR=0.784	GT:AD:DP:GQ:PL	0/1:18,56:74:99:1281,0,280
3R	15155677	.	T	G	957.77	.	AC=1;AF=0.500;AN=2;BaseQRankSum=0.194;ClippingRankSum=0.000;DP=53;ExcessHet=3.0103;FS=3.069;MLEAC=1;MLEAF=0.500;MQ=44.00;MQRankSum=0.000;QD=18.07;ReadPosRankSum=0.327;SOR=1.181	GT:AD:DP:GQ:PL	0/1:11,42:53:99:986,0,151
3R	15155824	.	G	C	886.77	.	AC=1;AF=0.500;AN=2;BaseQRankSum=0.375;ClippingRankSum=0.000;DP=65;ExcessHet=3.0103;FS=11.854;MLEAC=1;MLEAF=0.500;MQ=43.91;MQRankSum=1.826;QD=13.64;ReadPosRankSum=1.079;SOR=1.962	GT:AD:DP:GQ:PL	0/1:25,40:65:99:915,0,498
3R	15155862	.	C	G	742.77	.	AC=1;AF=0.500;AN=2;BaseQRankSum=3.119;ClippingRankSum=0.000;DP=56;ExcessHet=3.0103;FS=7.858;MLEAC=1;MLEAF=0.500;MQ=44.00;MQRankSum=0.000;QD=13.26;ReadPosRankSum=0.025;SOR=1.551	GT:AD:DP:GQ:PL	0/1:22,34:56:99:771,0,409
3R	15155934	.	T	C	762.77	.	AC=1;AF=0.500;AN=2;BaseQRankSum=-1.532;ClippingRankSum=0.000;DP=55;ExcessHet=3.0103;FS=1.085;MLEAC=1;MLEAF=0.500;MQ=44.00;MQRankSum=0.000;QD=13.87;ReadPosRankSum=0.083;SOR=1.002	GT:AD:DP:GQ:PL	0/1:20,35:55:99:791,0,400
3R	15156070	.	T	C	686.77	.	AC=1;AF=0.500;AN=2;BaseQRankSum=1.374;ClippingRankSum=0.000;DP=49;ExcessHet=3.0103;FS=4.224;MLEAC=1;MLEAF=0.500;MQ=44.00;MQRankSum=0.000;QD=14.02;ReadPosRankSum=-0.292;SOR=0.293	GT:AD:DP:GQ:PL	0/1:17,32:49:99:715,0,322
3R	15156201	.	G	T	837.77	.	AC=1;AF=0.500;AN=2;BaseQRankSum=2.021;ClippingRankSum=0.000;DP=62;ExcessHet=3.0103;FS=1.026;MLEAC=1;MLEAF=0.500;MQ=43.73;MQRankSum=-1.350;QD=13.73;ReadPosRankSum=0.135;SOR=0.538	GT:AD:DP:GQ:PL	0/1:23,38:61:99:866,0,426
3R	15156328	.	TA	T	583.73	.	AC=1;AF=0.500;AN=2;BaseQRankSum=0.290;ClippingRankSum=0.000;DP=64;ExcessHet=3.0103;FS=0.000;MLEAC=1;MLEAF=0.500;MQ=43.97;MQRankSum=-0.520;QD=9.89;ReadPosRankSum=1.450;SOR=0.699	GT:AD:DP:GQ:PL	0/1:18,41:59:99:621,0,156
3R	15156435	.	A	C	1630.77	.	AC=1;AF=0.500;AN=2;BaseQRankSum=-0.673;ClippingRankSum=0.000;DP=74;ExcessHet=3.0103;FS=0.000;MLEAC=1;MLEAF=0.500;MQ=43.62;MQRankSum=-2.720;QD=22.34;ReadPosRankSum=1.240;SOR=0.724	GT:AD:DP:GQ:PL	0/1:31,42:73:99:1659,0,1217
3R	15156439	.	A	C	1716.77	.	AC=1;AF=0.500;AN=2;BaseQRankSum=-1.008;ClippingRankSum=0.000;DP=76;ExcessHet=3.0103;FS=0.000;MLEAC=1;MLEAF=0.500;MQ=43.63;MQRankSum=-2.879;QD=22.89;ReadPosRankSum=1.986;SOR=0.631	GT:AD:DP:GQ:PL	0/1:34,41:75:99:1745,0,1295
3R	15156446	.	G	T	1742.77	.	AC=1;AF=0.500;AN=2;BaseQRankSum=1.138;ClippingRankSum=0.000;DP=79;ExcessHet=3.0103;FS=0.864;MLEAC=1;MLEAF=0.500;MQ=43.58;MQRankSum=-3.110;QD=22.34;ReadPosRankSum=1.255;SOR=0.883	GT:AD:DP:GQ:PL	0/1:34,44:78:99:1771,0,1334
3R	15156447	.	A	T	1742.77	.	AC=1;AF=0.500;AN=2;BaseQRankSum=-0.339;ClippingRankSum=0.000;DP=78;ExcessHet=3.0103;FS=1.863;MLEAC=1;MLEAF=0.500;MQ=43.57;MQRankSum=-3.149;QD=22.63;ReadPosRankSum=1.406;SOR=0.941	GT:AD:DP:GQ:PL	0/1:34,43:77:99:1771,0,1334
3R	15156461	.	C	CT	1629.73	.	AC=1;AF=0.500;AN=2;BaseQRankSum=-1.822;ClippingRankSum=0.000;DP=80;ExcessHet=3.0103;FS=0.849;MLEAC=1;MLEAF=0.500;MQ=43.55;MQRankSum=-3.315;QD=20.63;ReadPosRankSum=0.785;SOR=0.736	GT:AD:DP:GQ:PL	0/1:35,44:79:99:1667,0,1337
3R	15156501	.	C	A	1782.77	.	AC=1;AF=0.500;AN=2;BaseQRankSum=1.765;ClippingRankSum=0.000;DP=77;ExcessHet=3.0103;FS=0.887;MLEAC=1;MLEAF=0.500;MQ=43.72;MQRankSum=-2.678;QD=23.15;ReadPosRankSum=-2.221;SOR=0.869	GT:AD:DP:GQ:PL	0/1:30,47:77:99:1811,0,1086
3R	15156523	.	C	G	1702.77	.	AC=1;AF=0.500;AN=2;BaseQRankSum=-0.982;ClippingRankSum=0.000;DP=76;ExcessHet=3.0103;FS=1.968;MLEAC=1;MLEAF=0.500;MQ=43.77;MQRankSum=-2.386;QD=22.40;ReadPosRankSum=-1.377;SOR=0.986	GT:AD:DP:GQ:PL	0/1:30,46:76:99:1731,0,1072
3R	15156552	.	A	G	1790.77	.	AC=1;AF=0.500;AN=2;BaseQRankSum=-0.411;ClippingRankSum=0.000;DP=78;ExcessHet=3.0103;FS=3.167;MLEAC=1;MLEAF=0.500;MQ=43.70;MQRankSum=-2.798;QD=22.96;ReadPosRankSum=1.069;SOR=1.123	GT:AD:DP:GQ:PL	0/1:30,48:78:99:1819,0,1011
3R	15156572	.	T	A	1846.77	.	AC=1;AF=0.500;AN=2;BaseQRankSum=0.287;ClippingRankSum=0.000;DP=75;ExcessHet=3.0103;FS=0.000;MLEAC=1;MLEAF=0.500;MQ=43.80;MQRankSum=-1.998;QD=24.62;ReadPosRankSum=1.281;SOR=0.765	GT:AD:DP:GQ:PL	0/1:26,49:75:99:1875,0,962
3R	15156609	.	G	A	1927.77	.	AC=1;AF=0.500;AN=2;BaseQRankSum=-0.524;ClippingRankSum=0.000;DP=69;ExcessHet=3.0103;FS=0.000;MLEAC=1;MLEAF=0.500;MQ=43.86;MQRankSum=-1.406;QD=27.94;ReadPosRankSum=-0.074;SOR=0.839	GT:AD:DP:GQ:PL	0/1:19,50:69:99:1956,0,652
3R	15156615	.	T	C	1843.77	.	AC=1;AF=0.500;AN=2;BaseQRankSum=-0.485;ClippingRankSum=0.000;DP=65;ExcessHet=3.0103;FS=1.027;MLEAC=1;MLEAF=0.500;MQ=43.85;MQRankSum=-1.524;QD=28.37;ReadPosRankSum=0.683;SOR=0.929	GT:AD:DP:GQ:PL	0/1:20,45:65:99:1872,0,692
3R	15156655	.	G	A	1593.77	.	AC=1;AF=0.500;AN=2;BaseQRankSum=3.310;ClippingRankSum=0.000;DP=64;ExcessHet=3.0103;FS=2.190;MLEAC=1;MLEAF=0.500;MQ=43.72;MQRankSum=-2.343;QD=25.30;ReadPosRankSum=1.031;SOR=0.445	GT:AD:DP:GQ:PL	0/1:22,41:63:99:1622,0,764
3R	15156672	.	C	T	1616.77	.	AC=1;AF=0.500;AN=2;BaseQRankSum=2.701;ClippingRankSum=0.000;DP=65;ExcessHet=3.0103;FS=1.008;MLEAC=1;MLEAF=0.500;MQ=43.70;MQRankSum=-2.461;QD=25.26;ReadPosRankSum=-0.229;SOR=0.650	GT:AD:DP:GQ:PL	0/1:22,42:64:99:1645,0,765
3R	15156714	.	C	A	796.77	.	AC=1;AF=0.500;AN=2;BaseQRankSum=-0.110;ClippingRankSum=0.000;DP=59;ExcessHet=3.0103;FS=0.000;MLEAC=1;MLEAF=0.500;MQ=43.68;MQRankSum=-2.421;QD=13.74;ReadPosRankSum=-1.461;SOR=0.667	GT:AD:DP:GQ:PL	0/1:21,37:58:99:825,0,413
3R	15156745	.	C	G	1525.77	.	AC=1;AF=0.500;AN=2;BaseQRankSum=0.145;ClippingRankSum=0.000;DP=66;ExcessHet=3.0103;FS=2.115;MLEAC=1;MLEAF=0.500;MQ=43.72;MQRankSum=-2.521;QD=23.47;ReadPosRankSum=-0.926;SOR=0.452	GT:AD:DP:GQ:PL	0/1:25,40:65:99:1554,0,1438
3R	15156747	.	C	T	1525.77	.	AC=1;AF=0.500;AN=2;BaseQRankSum=0.896;ClippingRankSum=0.000;DP=63;ExcessHet=3.0103;FS=2.177;MLEAC=1;MLEAF=0.500;MQ=43.70;MQRankSum=-2.631;QD=24.61;ReadPosRankSum=-0.243;SOR=0.421	GT:AD:DP:GQ:PL	0/1:25,37:62:99:1554,0,1438
3R	15156749	.	T	C	1475.77	.	AC=1;AF=0.500;AN=2;BaseQRankSum=-3.956;ClippingRankSum=0.000;DP=62;ExcessHet=3.0103;FS=3.580;MLEAC=1;MLEAF=0.500;MQ=43.70;MQRankSum=-2.580;QD=24.19;ReadPosRankSum=-0.977;SOR=0.360	GT:AD:DP:GQ:PL	0/1:24,37:61:99:1504,0,1444
3R	15156756	.	G	T	1509.77	.	AC=1;AF=0.500;AN=2;BaseQRankSum=0.952;ClippingRankSum=0.000;DP=63;ExcessHet=3.0103;FS=3.629;MLEAC=1;MLEAF=0.500;MQ=43.70;MQRankSum=-2.457;QD=24.35;ReadPosRankSum=-1.600;SOR=0.436	GT:AD:DP:GQ:PL	0/1:23,39:62:99:1538,0,1395
3R	15157121	.	G	GGCCTGGAA	1348.73	.	AC=1;AF=0.500;AN=2;BaseQRankSum=-0.861;ClippingRankSum=0.000;DP=51;ExcessHet=3.0103;FS=2.556;MLEAC=1;MLEAF=0.500;MQ=43.44;MQRankSum=-2.038;QD=26.45;ReadPosRankSum=-1.229;SOR=0.705	GT:AD:DP:GQ:PL	0/1:16,35:51:99:1386,0,625
3R	15157198	.	C	T	646.77	.	AC=1;AF=0.500;AN=2;BaseQRankSum=-0.593;ClippingRankSum=0.000;DP=37;ExcessHet=3.0103;FS=3.928;MLEAC=1;MLEAF=0.500;MQ=43.43;MQRankSum=-1.364;QD=17.48;ReadPosRankSum=1.767;SOR=0.428	GT:AD:DP:GQ:PL	0/1:7,30:37:54:675,0,54
3R	15157338	.	G	C	820.77	.	AC=1;AF=0.500;AN=2;BaseQRankSum=-0.065;ClippingRankSum=0.000;DP=47;ExcessHet=3.0103;FS=1.395;MLEAC=1;MLEAF=0.500;MQ=43.58;MQRankSum=-1.409;QD=17.46;ReadPosRankSum=0.269;SOR=1.042	GT:AD:DP:GQ:PL	0/1:11,36:47:99:849,0,172
3R	15157373	.	C	T	922.77	.	AC=1;AF=0.500;AN=2;BaseQRankSum=2.072;ClippingRankSum=0.000;DP=49;ExcessHet=3.0103;FS=5.412;MLEAC=1;MLEAF=0.500;MQ=43.59;MQRankSum=-1.286;QD=18.83;ReadPosRankSum=-1.183;SOR=0.200	GT:AD:DP:GQ:PL	0/1:10,39:49:99:951,0,129
3R	15157422	.	T	A	1026.77	.	AC=1;AF=0.500;AN=2;BaseQRankSum=-0.100;ClippingRankSum=0.000;DP=55;ExcessHet=3.0103;FS=2.991;MLEAC=1;MLEAF=0.500;MQ=43.93;MQRankSum=-0.681;QD=18.67;ReadPosRankSum=-1.731;SOR=0.336	GT:AD:DP:GQ:PL	0/1:11,44:55:99:1055,0,140
3R	15158709	.	A	G	951.77	.	AC=1;AF=0.500;AN=2;BaseQRankSum=0.774;ClippingRankSum=0.000;DP=51;ExcessHet=3.0103;FS=3.023;MLEAC=1;MLEAF=0.500;MQ=44.00;MQRankSum=0.000;QD=18.66;ReadPosRankSum=0.666;SOR=0.606	GT:AD:DP:GQ:PL	0/1:10,41:51:99:980,0,113
3R	15158776	.	AAT	A	2165.73	.	AC=1;AF=0.500;AN=2;BaseQRankSum=0.296;ClippingRankSum=0.000;DP=65;ExcessHet=3.0103;FS=1.290;MLEAC=1;MLEAF=0.500;MQ=44.00;MQRankSum=0.000;QD=33.32;ReadPosRankSum=0.341;SOR=1.013	GT:AD:DP:GQ:PL	0/1:11,54:65:99:2203,0,410
3R	15158780	.	A	AG	2165.73	.	AC=1;AF=0.500;AN=2;BaseQRankSum=1.710;ClippingRankSum=0.000;DP=65;ExcessHet=3.0103;FS=1.290;MLEAC=1;MLEAF=0.500;MQ=44.00;MQRankSum=0.000;QD=33.32;SOR=1.013	GT:AD:DP:GQ:PL	0/1:11,54:65:99:2203,0,410
3R	15158898	.	T	C	879.77	.	AC=1;AF=0.500;AN=2;BaseQRankSum=2.521;ClippingRankSum=0.000;DP=57;ExcessHet=3.0103;FS=1.057;MLEAC=1;MLEAF=0.500;MQ=43.69;MQRankSum=-0.942;QD=15.43;ReadPosRankSum=1.496;SOR=0.553	GT:AD:DP:GQ:PL	0/1:18,39:57:99:908,0,296
3R	15158971	.	G	A	1527.77	.	AC=1;AF=0.500;AN=2;BaseQRankSum=1.733;ClippingRankSum=0.000;DP=56;ExcessHet=3.0103;FS=6.204;MLEAC=1;MLEAF=0.500;MQ=43.86;MQRankSum=-1.092;QD=27.28;ReadPosRankSum=-0.710;SOR=0.781	GT:AD:DP:GQ:PL	0/1:16,40:56:99:1556,0,608
3R	15158987	.	G	A	1463.77	.	AC=1;AF=0.500;AN=2;BaseQRankSum=0.305;ClippingRankSum=0.000;DP=54;ExcessHet=3.0103;FS=8.378;MLEAC=1;MLEAF=0.500;MQ=43.86;MQRankSum=-1.121;QD=27.11;ReadPosRankSum=-0.283;SOR=0.976	GT:AD:DP:GQ:PL	0/1:16,38:54:99:1492,0,614
3R	15159087	.	C	A	2279.77	.	AC=1;AF=0.500;AN=2;BaseQRankSum=0.945;ClippingRankSum=0.000;DP=69;ExcessHet=3.0103;FS=2.600;MLEAC=1;MLEAF=0.500;MQ=43.94;MQRankSum=-0.693;QD=33.04;ReadPosRankSum=1.213;SOR=0.327	GT:AD:DP:GQ:PL	0/1:14,55:69:99:2308,0,837
3R	15159092	.	G	A	2299.77	.	AC=1;AF=0.500;AN=2;BaseQRankSum=-0.452;ClippingRankSum=0.000;DP=68;ExcessHet=3.0103;FS=4.506;MLEAC=1;MLEAF=0.500;MQ=43.88;MQRankSum=-0.976;QD=33.82;ReadPosRankSum=0.843;SOR=0.238	GT:AD:DP:GQ:PL	0/1:13,55:68:99:2328,0,777
3R	15159098	.	C	T	2232.77	.	AC=1;AF=0.500;AN=2;BaseQRankSum=0.408;ClippingRankSum=0.000;DP=69;ExcessHet=3.0103;FS=2.632;MLEAC=1;MLEAF=0.500;MQ=43.89;MQRankSum=-0.967;QD=32.36;ReadPosRankSum=-0.239;SOR=0.368	GT:AD:DP:GQ:PL	0/1:13,56:69:99:2261,0,758
3R	15159196	.	T	G	1105.77	.	AC=1;AF=0.500;AN=2;BaseQRankSum=0.394;ClippingRankSum=0.000;DP=70;ExcessHet=3.0103;FS=7.641;MLEAC=1;MLEAF=0.500;MQ=43.94;MQRankSum=-0.815;QD=15.80;ReadPosRankSum=0.082;SOR=0.940	GT:AD:DP:GQ:PL	0/1:18,52:70:99:1134,0,284
3R	15159217	.	A	G	1201.77	.	AC=1;AF=0.500;AN=2;BaseQRankSum=-1.401;ClippingRankSum=0.000;DP=74;ExcessHet=3.0103;FS=7.813;MLEAC=1;MLEAF=0.500;MQ=43.95;MQRankSum=-0.755;QD=16.24;ReadPosRankSum=-1.544;SOR=0.784	GT:AD:DP:GQ:PL	0/1:17,57:74:99:1230,0,252
3R	15159616	.	T	A	1080.77	.	AC=1;AF=0.500;AN=2;BaseQRankSum=-0.970;ClippingRankSum=0.000;DP=73;ExcessHet=3.0103;FS=6.458;MLEAC=1;MLEAF=0.500;MQ=43.95;MQRankSum=-0.976;QD=14.81;ReadPosRankSum=-0.121;SOR=0.505	GT:AD:DP:GQ:PL	0/1:24,49:73:99:1109,0,441
3R	15160016	3R_15160016_SNP	A	T	804.77	.	AC=1;AF=0.500;AN=2;BaseQRankSum=1.240;ClippingRankSum=0.000;DB;DP=48;ExcessHet=3.0103;FS=0.000;MLEAC=1;MLEAF=0.500;MQ=43.92;MQRankSum=2.510;QD=16.77;ReadPosRankSum=-1.216;SOR=0.724	GT:AD:DP:GQ:PL	0/1:12,36:48:99:833,0,149
3R	15160087	.	G	T	723.77	.	AC=1;AF=0.500;AN=2;BaseQRankSum=1.605;ClippingRankSum=0.000;DP=46;ExcessHet=3.0103;FS=2.717;MLEAC=1;MLEAF=0.500;MQ=43.79;MQRankSum=2.546;QD=15.73;ReadPosRankSum=0.527;SOR=0.375	GT:AD:DP:GQ:PL	0/1:14,32:46:99:752,0,239
3R	15160117	.	G	A	794.77	.	AC=1;AF=0.500;AN=2;BaseQRankSum=3.558;ClippingRankSum=0.000;DP=48;ExcessHet=3.0103;FS=2.811;MLEAC=1;MLEAF=0.500;MQ=43.88;MQRankSum=1.604;QD=16.56;ReadPosRankSum=-0.931;SOR=0.444	GT:AD:DP:GQ:PL	0/1:13,35:48:99:823,0,162
3R	15160615	.	C	T	1209.77	.	AC=1;AF=0.500;AN=2;BaseQRankSum=1.847;ClippingRankSum=0.000;DP=67;ExcessHet=3.0103;FS=1.154;MLEAC=1;MLEAF=0.500;MQ=44.00;MQRankSum=0.000;QD=18.06;ReadPosRankSum=-0.276;SOR=0.488	GT:AD:DP:GQ:PL	0/1:15,52:67:99:1238,0,198
3R	15160862	.	C	A	1047.77	.	AC=1;AF=0.500;AN=2;BaseQRankSum=1.082;ClippingRankSum=0.000;DP=58;ExcessHet=3.0103;FS=4.330;MLEAC=1;MLEAF=0.500;MQ=44.00;MQRankSum=0.000;QD=18.06;ReadPosRankSum=0.366;SOR=0.299	GT:AD:DP:GQ:PL	0/1:14,44:58:99:1076,0,215
3R	15161022	.	A	G	947.77	.	AC=1;AF=0.500;AN=2;BaseQRankSum=-0.391;ClippingRankSum=0.000;DP=56;ExcessHet=3.0103;FS=0.000;MLEAC=1;MLEAF=0.500;MQ=44.00;MQRankSum=0.000;QD=16.92;ReadPosRankSum=1.134;SOR=0.614	GT:AD:DP:GQ:PL	0/1:15,41:56:99:976,0,223
3R	15161051	.	G	C	1011.77	.	AC=1;AF=0.500;AN=2;BaseQRankSum=-2.456;ClippingRankSum=0.000;DP=60;ExcessHet=3.0103;FS=0.000;MLEAC=1;MLEAF=0.500;MQ=44.00;MQRankSum=0.000;QD=16.86;ReadPosRankSum=0.044;SOR=0.787	GT:AD:DP:GQ:PL	0/1:14,46:60:99:1040,0,220
3R	15161738	.	T	C	780.77	.	AC=1;AF=0.500;AN=2;BaseQRankSum=0.318;ClippingRankSum=0.000;DP=50;ExcessHet=3.0103;FS=6.875;MLEAC=1;MLEAF=0.500;MQ=43.74;MQRankSum=0.000;QD=15.93;ReadPosRankSum=-0.862;SOR=0.184	GT:AD:DP:GQ:PL	0/1:13,36:49:99:809,0,212
3R	15161872	.	CA	C	193.73	.	AC=1;AF=0.500;AN=2;BaseQRankSum=-0.338;ClippingRankSum=0.000;DP=49;ExcessHet=3.0103;FS=0.000;MLEAC=1;MLEAF=0.500;MQ=43.96;MQRankSum=0.000;QD=4.51;ReadPosRankSum=0.143;SOR=0.883	GT:AD:DP:GQ:PL	0/1:20,23:43:99:231,0,191
3R	15162176	.	G	A	1040.77	.	AC=1;AF=0.500;AN=2;BaseQRankSum=1.768;ClippingRankSum=0.000;DP=59;ExcessHet=3.0103;FS=6.584;MLEAC=1;MLEAF=0.500;MQ=43.97;MQRankSum=-0.518;QD=17.64;ReadPosRankSum=0.273;SOR=0.259	GT:AD:DP:GQ:PL	0/1:14,45:59:99:1069,0,208
3R	15167330	.	T	G	736.77	.	AC=1;AF=0.500;AN=2;BaseQRankSum=-2.508;ClippingRankSum=0.000;DP=48;ExcessHet=3.0103;FS=1.838;MLEAC=1;MLEAF=0.500;MQ=40.80;MQRankSum=-1.398;QD=15.68;ReadPosRankSum=1.508;SOR=0.341	GT:AD:DP:GQ:PL	0/1:13,34:47:99:765,0,223
3R	15167362	.	T	C	1645.77	.	AC=1;AF=0.500;AN=2;BaseQRankSum=-2.857;ClippingRankSum=0.000;DP=56;ExcessHet=3.0103;FS=7.307;MLEAC=1;MLEAF=0.500;MQ=41.33;MQRankSum=-1.457;QD=29.39;ReadPosRankSum=-0.116;SOR=0.151	GT:AD:DP:GQ:PL	0/1:14,42:56:99:1674,0,472
3R	15167363	.	T	C	1645.77	.	AC=1;AF=0.500;AN=2;BaseQRankSum=-2.399;ClippingRankSum=0.000;DP=56;ExcessHet=3.0103;FS=7.307;MLEAC=1;MLEAF=0.500;MQ=41.33;MQRankSum=-1.457;QD=29.39;ReadPosRankSum=-0.126;SOR=0.151	GT:AD:DP:GQ:PL	0/1:14,42:56:99:1674,0,472
3R	15167381	.	C	T	1001.77	.	AC=1;AF=0.500;AN=2;BaseQRankSum=-1.376;ClippingRankSum=0.000;DP=60;ExcessHet=3.0103;FS=4.358;MLEAC=1;MLEAF=0.500;MQ=42.29;MQRankSum=-1.491;QD=16.70;ReadPosRankSum=0.176;SOR=0.261	GT:AD:DP:GQ:PL	0/1:16,44:60:99:1030,0,252
3R	15167457	.	A	G	872.77	.	AC=1;AF=0.500;AN=2;BaseQRankSum=-1.979;ClippingRankSum=0.000;DP=55;ExcessHet=3.0103;FS=11.460;MLEAC=1;MLEAF=0.500;MQ=42.62;MQRankSum=-0.717;QD=15.87;ReadPosRankSum=0.657;SOR=1.078	GT:AD:DP:GQ:PL	0/1:15,40:55:99:901,0,223
3R	15167471	.	A	C	835.77	.	AC=1;AF=0.500;AN=2;BaseQRankSum=-1.574;ClippingRankSum=0.000;DP=55;ExcessHet=3.0103;FS=6.042;MLEAC=1;MLEAF=0.500;MQ=42.58;MQRankSum=-0.485;QD=15.20;ReadPosRankSum=2.028;SOR=1.125	GT:AD:DP:GQ:PL	0/1:16,39:55:99:864,0,282
3R	15167574	.	G	A	1100.77	.	AC=1;AF=0.500;AN=2;BaseQRankSum=2.520;ClippingRankSum=0.000;DP=74;ExcessHet=3.0103;FS=3.349;MLEAC=1;MLEAF=0.500;MQ=43.70;MQRankSum=-0.315;QD=14.88;ReadPosRankSum=-1.318;SOR=0.752	GT:AD:DP:GQ:PL	0/1:25,49:74:99:1129,0,452
3R	15167591	.	G	C	1047.77	.	AC=1;AF=0.500;AN=2;BaseQRankSum=-1.380;ClippingRankSum=0.000;DP=77;ExcessHet=3.0103;FS=4.713;MLEAC=1;MLEAF=0.500;MQ=43.72;MQRankSum=-0.411;QD=13.79;ReadPosRankSum=-0.449;SOR=0.683	GT:AD:DP:GQ:PL	0/1:27,49:76:99:1076,0,518
3R	15168067	.	G	T	993.77	.	AC=1;AF=0.500;AN=2;BaseQRankSum=0.501;ClippingRankSum=0.000;DP=57;ExcessHet=3.0103;FS=2.562;MLEAC=1;MLEAF=0.500;MQ=44.00;MQRankSum=0.000;QD=17.43;ReadPosRankSum=-0.849;SOR=0.925	GT:AD:DP:GQ:PL	0/1:15,42:57:99:1022,0,233
3R	15168278	.	G	GA	1057.73	.	AC=1;AF=0.500;AN=2;BaseQRankSum=-0.407;ClippingRankSum=0.000;DP=63;ExcessHet=3.0103;FS=0.000;MLEAC=1;MLEAF=0.500;MQ=44.00;MQRankSum=0.000;QD=17.06;ReadPosRankSum=-0.837;SOR=0.632	GT:AD:DP:GQ:PL	0/1:17,45:62:99:1095,0,320
3R	15168579	.	GGGGT	G	1021.73	.	AC=1;AF=0.500;AN=2;BaseQRankSum=-0.136;ClippingRankSum=0.000;DP=44;ExcessHet=3.0103;FS=1.349;MLEAC=1;MLEAF=0.500;MQ=43.96;MQRankSum=0.000;QD=25.54;ReadPosRankSum=-2.116;SOR=1.115	GT:AD:DP:GQ:PL	0/1:13,27:40:99:1059,0,492
3R	15168613	.	T	C	637.77	.	AC=1;AF=0.500;AN=2;BaseQRankSum=-0.605;ClippingRankSum=0.000;DP=44;ExcessHet=3.0103;FS=1.238;MLEAC=1;MLEAF=0.500;MQ=44.00;MQRankSum=0.000;QD=14.49;ReadPosRankSum=0.794;SOR=0.976	GT:AD:DP:GQ:PL	0/1:14,30:44:99:666,0,253
3R	15168637	.	A	T	721.77	.	AC=1;AF=0.500;AN=2;BaseQRankSum=-0.603;ClippingRankSum=0.000;DP=44;ExcessHet=3.0103;FS=0.000;MLEAC=1;MLEAF=0.500;MQ=44.00;MQRankSum=0.000;QD=16.40;ReadPosRankSum=1.650;SOR=0.643	GT:AD:DP:GQ:PL	0/1:12,32:44:99:750,0,202
3R	15168821	.	C	CT	931.73	.	AC=1;AF=0.500;AN=2;BaseQRankSum=0.272;ClippingRankSum=0.000;DP=67;ExcessHet=3.0103;FS=0.986;MLEAC=1;MLEAF=0.500;MQ=43.49;MQRankSum=-0.041;QD=14.12;ReadPosRankSum=-0.477;SOR=0.883	GT:AD:DP:GQ:PL	0/1:22,44:66:99:969,0,380
3R	15168837	.	A	G	981.77	.	AC=1;AF=0.500;AN=2;BaseQRankSum=-1.111;ClippingRankSum=0.000;DP=63;ExcessHet=3.0103;FS=1.065;MLEAC=1;MLEAF=0.500;MQ=43.52;MQRankSum=-1.278;QD=15.58;ReadPosRankSum=-0.046;SOR=0.929	GT:AD:DP:GQ:PL	0/1:18,45:63:99:1010,0,315
3R	15168861	.	T	A	1764.77	.	AC=1;AF=0.500;AN=2;BaseQRankSum=-0.471;ClippingRankSum=0.000;DP=64;ExcessHet=3.0103;FS=2.488;MLEAC=1;MLEAF=0.500;MQ=43.53;MQRankSum=-1.164;QD=27.57;ReadPosRankSum=0.520;SOR=0.340	GT:AD:DP:GQ:PL	0/1:16,48:64:99:1793,0,555
3R	15168869	.	G	A	1693.77	.	AC=1;AF=0.500;AN=2;BaseQRankSum=-0.008;ClippingRankSum=0.000;DP=62;ExcessHet=3.0103;FS=3.978;MLEAC=1;MLEAF=0.500;MQ=43.51;MQRankSum=-1.241;QD=27.32;ReadPosRankSum=1.618;SOR=0.315	GT:AD:DP:GQ:PL	0/1:17,45:62:99:1722,0,574
3R	15168911	.	C	A	1750.77	.	AC=1;AF=0.500;AN=2;BaseQRankSum=1.077;ClippingRankSum=0.000;DP=64;ExcessHet=3.0103;FS=1.052;MLEAC=1;MLEAF=0.500;MQ=43.88;MQRankSum=0.929;QD=27.36;ReadPosRankSum=0.882;SOR=0.478	GT:AD:DP:GQ:PL	0/1:19,45:64:99:1779,0,585
3R	15168921	.	T	C	1760.77	.	AC=1;AF=0.500;AN=2;BaseQRankSum=0.373;ClippingRankSum=0.000;DP=62;ExcessHet=3.0103;FS=1.100;MLEAC=1;MLEAF=0.500;MQ=43.84;MQRankSum=0.669;QD=28.40;ReadPosRankSum=-0.632;SOR=0.455	GT:AD:DP:GQ:PL	0/1:17,45:62:99:1789,0,567
3R	15169034	.	C	G	767.77	.	AC=1;AF=0.500;AN=2;BaseQRankSum=0.050;ClippingRankSum=0.000;DP=47;ExcessHet=3.0103;FS=1.266;MLEAC=1;MLEAF=0.500;MQ=43.88;MQRankSum=-1.008;QD=16.34;ReadPosRankSum=-1.400;SOR=0.487	GT:AD:DP:GQ:PL	0/1:12,35:47:99:796,0,171
3R	15169080	.	GA	G	565.73	.	AC=1;AF=0.500;AN=2;BaseQRankSum=0.683;ClippingRankSum=0.000;DP=54;ExcessHet=3.0103;FS=0.000;MLEAC=1;MLEAF=0.500;MQ=43.93;MQRankSum=-0.922;QD=10.88;ReadPosRankSum=0.635;SOR=0.582	GT:AD:DP:GQ:PL	0/1:16,36:52:99:603,0,196
3R	15169096	.	C	T	757.77	.	AC=1;AF=0.500;AN=2;BaseQRankSum=-2.937;ClippingRankSum=0.000;DP=54;ExcessHet=3.0103;FS=1.097;MLEAC=1;MLEAF=0.500;MQ=43.93;MQRankSum=-0.939;QD=14.03;ReadPosRankSum=0.810;SOR=0.542	GT:AD:DP:GQ:PL	0/1:17,37:54:99:786,0,317
3R	15169147	.	C	T	812.77	.	AC=1;AF=0.500;AN=2;BaseQRankSum=-1.238;ClippingRankSum=0.000;DP=51;ExcessHet=3.0103;FS=0.000;MLEAC=1;MLEAF=0.500;MQ=43.96;MQRankSum=-0.571;QD=15.94;ReadPosRankSum=-1.478;SOR=0.746	GT:AD:DP:GQ:PL	0/1:14,37:51:99:841,0,240
3R	15169794	.	T	A	2267.77	.	AC=1;AF=0.500;AN=2;BaseQRankSum=0.031;ClippingRankSum=0.000;DP=76;ExcessHet=3.0103;FS=0.000;MLEAC=1;MLEAF=0.500;MQ=43.97;MQRankSum=-0.547;QD=29.84;ReadPosRankSum=1.221;SOR=0.640	GT:AD:DP:GQ:PL	0/1:19,57:76:99:2296,0,943
3R	15169802	.	A	T	2209.77	.	AC=1;AF=0.500;AN=2;BaseQRankSum=1.516;ClippingRankSum=0.000;DP=72;ExcessHet=3.0103;FS=1.008;MLEAC=1;MLEAF=0.500;MQ=43.97;MQRankSum=-0.545;QD=30.69;ReadPosRankSum=1.339;SOR=0.846	GT:AD:DP:GQ:PL	0/1:18,54:72:99:2238,0,925
3R	15169807	.	C	T	2142.77	.	AC=1;AF=0.500;AN=2;BaseQRankSum=0.420;ClippingRankSum=0.000;DP=70;ExcessHet=3.0103;FS=0.000;MLEAC=1;MLEAF=0.500;MQ=43.97;MQRankSum=-0.556;QD=30.61;ReadPosRankSum=0.384;SOR=0.770	GT:AD:DP:GQ:PL	0/1:18,52:70:99:2171,0,931
3R	15170034	.	A	G	1078.77	.	AC=1;AF=0.500;AN=2;BaseQRankSum=-2.103;ClippingRankSum=0.000;DP=65;ExcessHet=3.0103;FS=8.246;MLEAC=1;MLEAF=0.500;MQ=43.91;MQRankSum=-0.942;QD=16.60;ReadPosRankSum=-0.978;SOR=0.635	GT:AD:DP:GQ:PL	0/1:15,50:65:99:1107,0,221
3R	15170051	.	C	G	1957.77	.	AC=1;AF=0.500;AN=2;BaseQRankSum=0.794;ClippingRankSum=0.000;DP=63;ExcessHet=3.0103;FS=6.244;MLEAC=1;MLEAF=0.500;MQ=43.91;MQRankSum=-0.919;QD=31.08;ReadPosRankSum=-0.856;SOR=0.611	GT:AD:DP:GQ:PL	0/1:14,49:63:99:1986,0,537
3R	15170053	.	C	T	1957.77	.	AC=1;AF=0.500;AN=2;BaseQRankSum=-0.558;ClippingRankSum=0.000;DP=63;ExcessHet=3.0103;FS=6.244;MLEAC=1;MLEAF=0.500;MQ=43.91;MQRankSum=-0.919;QD=31.08;ReadPosRankSum=-0.869;SOR=0.611	GT:AD:DP:GQ:PL	0/1:14,49:63:99:1986,0,537
3R	15170263	.	T	C	1093.77	.	AC=1;AF=0.500;AN=2;BaseQRankSum=-0.362;ClippingRankSum=0.000;DP=65;ExcessHet=3.0103;FS=10.904;MLEAC=1;MLEAF=0.500;MQ=43.49;MQRankSum=-0.755;QD=16.83;ReadPosRankSum=-1.231;SOR=0.428	GT:AD:DP:GQ:PL	0/1:15,50:65:99:1122,0,226
3R	15170513	.	C	G	1047.77	.	AC=1;AF=0.500;AN=2;BaseQRankSum=-0.217;ClippingRankSum=0.000;DP=66;ExcessHet=3.0103;FS=2.243;MLEAC=1;MLEAF=0.500;MQ=43.97;MQRankSum=-0.609;QD=16.12;ReadPosRankSum=0.291;SOR=0.446	GT:AD:DP:GQ:PL	0/1:19,46:65:99:1076,0,299
3R	15170538	.	C	T	1114.77	.	AC=1;AF=0.500;AN=2;BaseQRankSum=4.707;ClippingRankSum=0.000;DP=66;ExcessHet=3.0103;FS=3.762;MLEAC=1;MLEAF=0.500;MQ=43.97;MQRankSum=-0.578;QD=16.89;ReadPosRankSum=1.274;SOR=0.828	GT:AD:DP:GQ:PL	0/1:18,48:66:99:1143,0,258
3R	15171060	.	T	C	591.77	.	AC=1;AF=0.500;AN=2;BaseQRankSum=-0.701;ClippingRankSum=0.000;DP=50;ExcessHet=3.0103;FS=1.126;MLEAC=1;MLEAF=0.500;MQ=43.92;MQRankSum=-1.089;QD=11.84;ReadPosRankSum=-0.950;SOR=0.818	GT:AD:DP:GQ:PL	0/1:19,31:50:99:620,0,355
3R	15171081	.	G	GTTTT	774.73	.	AC=1;AF=0.500;AN=2;BaseQRankSum=-1.619;ClippingRankSum=0.000;DP=41;ExcessHet=3.0103;FS=1.313;MLEAC=1;MLEAF=0.500;MQ=43.90;MQRankSum=-1.276;QD=22.14;ReadPosRankSum=-1.156;SOR=0.990	GT:AD:DP:GQ:PL	0/1:16,19:35:99:812,0,625
3R	15171150	.	G	T	1047.77	.	AC=1;AF=0.500;AN=2;BaseQRankSum=0.683;ClippingRankSum=0.000;DP=45;ExcessHet=3.0103;FS=2.667;MLEAC=1;MLEAF=0.500;MQ=43.91;MQRankSum=-1.029;QD=23.28;ReadPosRankSum=-1.697;SOR=0.392	GT:AD:DP:GQ:PL	0/1:16,29:45:99:1076,0,640
3R	15171152	.	T	G	1047.77	.	AC=1;AF=0.500;AN=2;BaseQRankSum=-2.393;ClippingRankSum=0.000;DP=45;ExcessHet=3.0103;FS=2.667;MLEAC=1;MLEAF=0.500;MQ=43.91;MQRankSum=-1.029;QD=23.28;ReadPosRankSum=-1.376;SOR=0.392	GT:AD:DP:GQ:PL	0/1:16,29:45:99:1076,0,640
3R	15171321	.	A	T	964.77	.	AC=1;AF=0.500;AN=2;BaseQRankSum=1.601;ClippingRankSum=0.000;DP=54;ExcessHet=3.0103;FS=5.164;MLEAC=1;MLEAF=0.500;MQ=43.91;MQRankSum=-0.689;QD=17.87;ReadPosRankSum=1.929;SOR=1.391	GT:AD:DP:GQ:PL	0/1:11,43:54:99:993,0,130
3R	15171407	.	T	G	1601.77	.	AC=1;AF=0.500;AN=2;BaseQRankSum=2.011;ClippingRankSum=0.000;DP=49;ExcessHet=3.0103;FS=1.395;MLEAC=1;MLEAF=0.500;MQ=43.90;MQRankSum=-0.687;QD=32.69;ReadPosRankSum=-0.982;SOR=0.478	GT:AD:DP:GQ:PL	0/1:10,39:49:99:1630,0,382
3R	15171426	.	G	C	1746.77	.	AC=1;AF=0.500;AN=2;BaseQRankSum=0.590;ClippingRankSum=0.000;DP=52;ExcessHet=3.0103;FS=0.000;MLEAC=1;MLEAF=0.500;MQ=43.96;MQRankSum=-0.439;QD=33.59;ReadPosRankSum=-1.068;SOR=0.892	GT:AD:DP:GQ:PL	0/1:10,42:52:99:1775,0,414
3R	15171428	.	T	A	1746.77	.	AC=1;AF=0.500;AN=2;BaseQRankSum=1.803;ClippingRankSum=0.000;DP=52;ExcessHet=3.0103;FS=0.000;MLEAC=1;MLEAF=0.500;MQ=43.96;MQRankSum=-0.439;QD=33.59;ReadPosRankSum=-1.068;SOR=0.788	GT:AD:DP:GQ:PL	0/1:10,42:52:99:1775,0,414
3R	15171437	.	A	T	1666.77	.	AC=1;AF=0.500;AN=2;BaseQRankSum=1.773;ClippingRankSum=0.000;DP=51;ExcessHet=3.0103;FS=0.000;MLEAC=1;MLEAF=0.500;MQ=43.96;MQRankSum=-0.444;QD=32.68;ReadPosRankSum=-0.938;SOR=0.741	GT:AD:DP:GQ:PL	0/1:10,41:51:99:1695,0,443
3R	15171491	.	TA	T	749.73	.	AC=1;AF=0.500;AN=2;BaseQRankSum=-0.444;ClippingRankSum=0.000;DP=51;ExcessHet=3.0103;FS=0.000;MLEAC=1;MLEAF=0.500;MQ=43.96;MQRankSum=-0.540;QD=14.70;ReadPosRankSum=-0.227;SOR=0.569	GT:AD:DP:GQ:PL	0/1:13,38:51:99:787,0,174
3R	15171569	.	A	T	964.77	.	AC=1;AF=0.500;AN=2;BaseQRankSum=3.616;ClippingRankSum=0.000;DP=55;ExcessHet=3.0103;FS=2.699;MLEAC=1;MLEAF=0.500;MQ=43.89;MQRankSum=-1.007;QD=17.54;ReadPosRankSum=-1.050;SOR=0.333	GT:AD:DP:GQ:PL	0/1:14,41:55:99:993,0,209
3R	15171604	.	C	T	883.77	.	AC=1;AF=0.500;AN=2;BaseQRankSum=2.123;ClippingRankSum=0.000;DP=47;ExcessHet=3.0103;FS=0.000;MLEAC=1;MLEAF=0.500;MQ=43.92;MQRankSum=-0.607;QD=18.80;ReadPosRankSum=-0.847;SOR=0.743	GT:AD:DP:GQ:PL	0/1:8,39:47:66:912,0,66
3R	15171642	.	G	A	912.77	.	AC=1;AF=0.500;AN=2;BaseQRankSum=2.211;ClippingRankSum=0.000;DP=52;ExcessHet=3.0103;FS=0.000;MLEAC=1;MLEAF=0.500;MQ=43.64;MQRankSum=1.434;QD=17.55;ReadPosRankSum=0.472;SOR=0.793	GT:AD:DP:GQ:PL	0/1:12,40:52:99:941,0,146
3R	15171876	.	G	T	1135.77	.	AC=1;AF=0.500;AN=2;BaseQRankSum=1.865;ClippingRankSum=0.000;DP=67;ExcessHet=3.0103;FS=5.908;MLEAC=1;MLEAF=0.500;MQ=43.91;MQRankSum=-0.815;QD=17.21;ReadPosRankSum=1.321;SOR=0.207	GT:AD:DP:GQ:PL	0/1:17,49:66:99:1164,0,274
3R	15171942	.	GT	G	790.73	.	AC=1;AF=0.500;AN=2;BaseQRankSum=1.984;ClippingRankSum=0.000;DP=74;ExcessHet=3.0103;FS=9.761;MLEAC=1;MLEAF=0.500;MQ=43.50;MQRankSum=-0.601;QD=11.14;ReadPosRankSum=-1.128;SOR=0.233	GT:AD:DP:GQ:PL	0/1:18,53:71:99:828,0,153
3R	15172019	.	T	G	1267.77	.	AC=1;AF=0.500;AN=2;BaseQRankSum=-0.602;ClippingRankSum=0.000;DP=79;ExcessHet=3.0103;FS=2.024;MLEAC=1;MLEAF=0.500;MQ=43.80;MQRankSum=-1.660;QD=16.05;ReadPosRankSum=-0.736;SOR=0.455	GT:AD:DP:GQ:PL	0/1:24,55:79:99:1296,0,425
3R	15172251	.	T	TC	1797.73	.	AC=1;AF=0.500;AN=2;BaseQRankSum=-1.466;ClippingRankSum=0.000;DP=63;ExcessHet=3.0103;FS=0.000;MLEAC=1;MLEAF=0.500;MQ=42.23;MQRankSum=-4.320;QD=29.00;ReadPosRankSum=-1.289;SOR=0.781	GT:AD:DP:GQ:PL	0/1:18,44:62:99:1835,0,739
3R	15172252	.	T	TAAATATTTATGGAAA	1797.73	.	AC=1;AF=0.500;AN=2;BaseQRankSum=-3.638;ClippingRankSum=0.000;DP=62;ExcessHet=3.0103;FS=0.000;MLEAC=1;MLEAF=0.500;MQ=42.46;MQRankSum=-4.320;QD=29.00;ReadPosRankSum=-1.218;SOR=0.781	GT:AD:DP:GQ:PL	0/1:18,44:62:99:1835,0,739
3R	15172254	.	T	A	1806.77	.	AC=1;AF=0.500;AN=2;BaseQRankSum=1.790;ClippingRankSum=0.000;DP=58;ExcessHet=3.0103;FS=1.138;MLEAC=1;MLEAF=0.500;MQ=42.31;MQRankSum=-4.751;QD=31.15;ReadPosRankSum=-0.841;SOR=0.551	GT:AD:DP:GQ:PL	0/1:18,40:58:99:1835,0,738
3R	15172267	.	G	C	1313.77	.	AC=1;AF=0.500;AN=2;BaseQRankSum=0.030;ClippingRankSum=0.000;DP=52;ExcessHet=3.0103;FS=1.172;MLEAC=1;MLEAF=0.500;MQ=41.78;MQRankSum=-5.500;QD=25.26;ReadPosRankSum=0.347;SOR=0.915	GT:AD:DP:GQ:PL	0/1:18,34:52:99:1342,0,669
3R	15172269	.	C	G	1313.77	.	AC=1;AF=0.500;AN=2;BaseQRankSum=-1.643;ClippingRankSum=0.000;DP=50;ExcessHet=3.0103;FS=0.000;MLEAC=1;MLEAF=0.500;MQ=41.73;MQRankSum=-5.589;QD=26.28;ReadPosRankSum=0.718;SOR=0.680	GT:AD:DP:GQ:PL	0/1:18,32:50:99:1342,0,669
3R	15172286	.	TACAATACAATGCAGCC	T	1467.73	.	AC=1;AF=0.500;AN=2;BaseQRankSum=1.364;ClippingRankSum=0.000;DP=54;ExcessHet=3.0103;FS=0.000;MLEAC=1;MLEAF=0.500;MQ=41.76;MQRankSum=-5.008;QD=27.69;ReadPosRankSum=-0.582;SOR=0.693	GT:AD:DP:GQ:PL	0/1:17,36:53:99:1505,0,741
3R	15172307	.	A	G	1527.77	.	AC=1;AF=0.500;AN=2;BaseQRankSum=-0.489;ClippingRankSum=0.000;DP=54;ExcessHet=3.0103;FS=2.672;MLEAC=1;MLEAF=0.500;MQ=41.46;MQRankSum=-4.625;QD=28.29;ReadPosRankSum=-2.556;SOR=1.216	GT:AD:DP:GQ:PL	0/1:15,39:54:99:1556,0,651
3R	15172328	.	T	C	978.77	.	AC=1;AF=0.500;AN=2;BaseQRankSum=-1.273;ClippingRankSum=0.000;DP=57;ExcessHet=3.0103;FS=1.204;MLEAC=1;MLEAF=0.500;MQ=42.05;MQRankSum=-3.625;QD=17.17;ReadPosRankSum=-1.995;SOR=1.055	GT:AD:DP:GQ:PL	0/1:14,43:57:99:1007,0,203
3R	15172373	.	A	G	744.77	.	AC=1;AF=0.500;AN=2;BaseQRankSum=-0.901;ClippingRankSum=0.000;DP=50;ExcessHet=3.0103;FS=1.172;MLEAC=1;MLEAF=0.500;MQ=43.38;MQRankSum=-2.515;QD=14.90;ReadPosRankSum=2.563;SOR=0.490	GT:AD:DP:GQ:PL	0/1:16,34:50:99:773,0,302
3R	15172519	.	T	C	713.77	.	AC=1;AF=0.500;AN=2;BaseQRankSum=-2.138;ClippingRankSum=0.000;DP=43;ExcessHet=3.0103;FS=1.424;MLEAC=1;MLEAF=0.500;MQ=43.72;MQRankSum=-0.879;QD=16.60;ReadPosRankSum=1.037;SOR=0.665	GT:AD:DP:GQ:PL	0/1:9,34:43:99:742,0,125
3R	15172541	.	T	TC	917.73	.	AC=1;AF=0.500;AN=2;BaseQRankSum=1.113;ClippingRankSum=0.000;DP=40;ExcessHet=3.0103;FS=1.582;MLEAC=1;MLEAF=0.500;MQ=43.95;MQRankSum=-0.438;QD=22.94;ReadPosRankSum=0.169;SOR=0.537	GT:AD:DP:GQ:PL	0/1:8,32:40:99:955,0,129
3R	15172571	.	G	T	1663.77	.	AC=1;AF=0.500;AN=2;BaseQRankSum=1.865;ClippingRankSum=0.000;DP=53;ExcessHet=3.0103;FS=1.336;MLEAC=1;MLEAF=0.500;MQ=43.96;MQRankSum=-0.465;QD=31.39;ReadPosRankSum=-1.262;SOR=0.384	GT:AD:DP:GQ:PL	0/1:11,42:53:99:1692,0,447
3R	15172578	.	G	A	1695.77	.	AC=1;AF=0.500;AN=2;BaseQRankSum=2.838;ClippingRankSum=0.000;DP=54;ExcessHet=3.0103;FS=4.602;MLEAC=1;MLEAF=0.500;MQ=43.96;MQRankSum=-0.490;QD=31.40;ReadPosRankSum=-0.853;SOR=0.269	GT:AD:DP:GQ:PL	0/1:12,42:54:99:1724,0,473
3R	15172583	.	G	T	1653.77	.	AC=1;AF=0.500;AN=2;BaseQRankSum=-0.199;ClippingRankSum=0.000;DP=54;ExcessHet=3.0103;FS=2.640;MLEAC=1;MLEAF=0.500;MQ=43.96;MQRankSum=-0.520;QD=30.63;ReadPosRankSum=-0.486;SOR=0.397	GT:AD:DP:GQ:PL	0/1:13,41:54:99:1682,0,476
3R	15172854	.	C	CAGT	815.73	.	AC=1;AF=0.500;AN=2;BaseQRankSum=-0.244;ClippingRankSum=0.000;DP=46;ExcessHet=3.0103;FS=3.303;MLEAC=1;MLEAF=0.500;MQ=43.32;MQRankSum=-1.384;QD=23.31;ReadPosRankSum=-0.302;SOR=1.192	GT:AD:DP:GQ:PL	0/1:11,24:35:99:853,0,351
3R	15173049	.	GT	G	641.73	.	AC=1;AF=0.500;AN=2;BaseQRankSum=2.475;ClippingRankSum=0.000;DP=65;ExcessHet=3.0103;FS=2.348;MLEAC=1;MLEAF=0.500;MQ=44.00;MQRankSum=0.000;QD=10.35;ReadPosRankSum=0.321;SOR=0.625	GT:AD:DP:GQ:PL	0/1:19,43:62:99:679,0,202
3R	15173081	.	C	T	1836.77	.	AC=1;AF=0.500;AN=2;BaseQRankSum=-0.043;ClippingRankSum=0.000;DP=68;ExcessHet=3.0103;FS=9.665;MLEAC=1;MLEAF=0.500;MQ=44.00;MQRankSum=0.000;QD=27.01;ReadPosRankSum=0.130;SOR=0.160	GT:AD:DP:GQ:PL	0/1:19,49:68:99:1865,0,647
3R	15173085	.	T	TA	1838.73	.	AC=1;AF=0.500;AN=2;BaseQRankSum=1.937;ClippingRankSum=0.000;DP=68;ExcessHet=3.0103;FS=9.964;MLEAC=1;MLEAF=0.500;MQ=44.00;MQRankSum=0.000;QD=27.04;ReadPosRankSum=-0.528;SOR=0.300	GT:AD:DP:GQ:PL	0/1:18,50:68:99:1876,0,614
3R	15173834	.	C	T	1192.77	.	AC=1;AF=0.500;AN=2;BaseQRankSum=0.936;ClippingRankSum=0.000;DP=48;ExcessHet=3.0103;FS=0.000;MLEAC=1;MLEAF=0.500;MQ=43.90;MQRankSum=-0.697;QD=24.85;ReadPosRankSum=-0.615;SOR=0.714	GT:AD:DP:GQ:PL	0/1:17,31:48:99:1221,0,632
3R	15173839	.	T	G	1164.77	.	AC=1;AF=0.500;AN=2;BaseQRankSum=-3.093;ClippingRankSum=0.000;DP=47;ExcessHet=3.0103;FS=0.000;MLEAC=1;MLEAF=0.500;MQ=43.90;MQRankSum=-0.708;QD=24.78;ReadPosRankSum=-0.255;SOR=0.665	GT:AD:DP:GQ:PL	0/1:17,30:47:99:1193,0,635
3R	15174186	.	C	A	847.77	.	AC=1;AF=0.500;AN=2;BaseQRankSum=-0.870;ClippingRankSum=0.000;DP=55;ExcessHet=3.0103;FS=0.000;MLEAC=1;MLEAF=0.500;MQ=43.96;MQRankSum=0.000;QD=15.70;ReadPosRankSum=-0.639;SOR=0.722	GT:AD:DP:GQ:PL	0/1:15,39:54:99:876,0,240
3R	15174615	.	C	T	725.77	.	AC=1;AF=0.500;AN=2;BaseQRankSum=0.219;ClippingRankSum=0.000;DP=52;ExcessHet=3.0103;FS=0.000;MLEAC=1;MLEAF=0.500;MQ=43.29;MQRankSum=-3.326;QD=14.23;ReadPosRankSum=-1.508;SOR=0.821	GT:AD:DP:GQ:PL	0/1:18,33:51:99:754,0,346
3R	15174646	.	T	C	1219.77	.	AC=1;AF=0.500;AN=2;BaseQRankSum=-0.968;ClippingRankSum=0.000;DP=47;ExcessHet=3.0103;FS=0.000;MLEAC=1;MLEAF=0.500;MQ=43.17;MQRankSum=-3.775;QD=25.95;ReadPosRankSum=0.843;SOR=0.566	GT:AD:DP:GQ:PL	0/1:18,29:47:99:1248,0,714
3R	15174647	.	T	G	1257.77	.	AC=1;AF=0.500;AN=2;BaseQRankSum=-0.639;ClippingRankSum=0.000;DP=48;ExcessHet=3.0103;FS=1.126;MLEAC=1;MLEAF=0.500;MQ=43.15;MQRankSum=-3.865;QD=26.20;ReadPosRankSum=0.778;SOR=0.512	GT:AD:DP:GQ:PL	0/1:18,30:48:99:1286,0,753
3R	15174659	.	G	A	1260.77	.	AC=1;AF=0.500;AN=2;BaseQRankSum=-0.679;ClippingRankSum=0.000;DP=49;ExcessHet=3.0103;FS=1.109;MLEAC=1;MLEAF=0.500;MQ=43.00;MQRankSum=-4.472;QD=25.73;ReadPosRankSum=1.204;SOR=0.892	GT:AD:DP:GQ:PL	0/1:18,31:49:99:1289,0,715
3R	15174666	.	A	T	1219.77	.	AC=1;AF=0.500;AN=2;BaseQRankSum=-1.089;ClippingRankSum=0.000;DP=46;ExcessHet=3.0103;FS=2.693;MLEAC=1;MLEAF=0.500;MQ=42.98;MQRankSum=-4.194;QD=26.52;ReadPosRankSum=1.131;SOR=0.830	GT:AD:DP:GQ:PL	0/1:16,30:46:99:1248,0,718
3R	15174684	.	A	C	1312.77	.	AC=1;AF=0.500;AN=2;BaseQRankSum=1.154;ClippingRankSum=0.000;DP=47;ExcessHet=3.0103;FS=2.596;MLEAC=1;MLEAF=0.500;MQ=42.83;MQRankSum=-4.598;QD=27.93;ReadPosRankSum=0.537;SOR=0.399	GT:AD:DP:GQ:PL	0/1:15,32:47:99:1341,0,586
3R	15174700	.	T	C	1647.77	.	AC=1;AF=0.500;AN=2;BaseQRankSum=-2.905;ClippingRankSum=0.000;DP=53;ExcessHet=3.0103;FS=0.000;MLEAC=1;MLEAF=0.500;MQ=42.78;MQRankSum=-4.598;QD=31.09;ReadPosRankSum=-1.090;SOR=0.594	GT:AD:DP:GQ:PL	0/1:14,39:53:99:1676,0,562
3R	15174719	.	T	TC	1848.73	.	AC=1;AF=0.500;AN=2;BaseQRankSum=3.008;ClippingRankSum=0.000;DP=58;ExcessHet=3.0103;FS=2.487;MLEAC=1;MLEAF=0.500;MQ=42.76;MQRankSum=-4.762;QD=31.87;ReadPosRankSum=-1.937;SOR=0.856	GT:AD:DP:GQ:PL	0/1:15,43:58:99:1886,0,547
3R	15174720	.	A	ATAAGTAGCAACTTT	1848.73	.	AC=1;AF=0.500;AN=2;BaseQRankSum=1.371;ClippingRankSum=0.000;DP=59;ExcessHet=3.0103;FS=2.536;MLEAC=1;MLEAF=0.500;MQ=42.79;MQRankSum=-4.669;QD=31.33;ReadPosRankSum=-2.046;SOR=0.908	GT:AD:DP:GQ:PL	0/1:15,44:59:99:1886,0,547
3R	15174735	.	C	A	1829.77	.	AC=1;AF=0.500;AN=2;BaseQRankSum=1.997;ClippingRankSum=0.000;DP=65;ExcessHet=3.0103;FS=5.913;MLEAC=1;MLEAF=0.500;MQ=43.07;MQRankSum=-4.195;QD=28.15;ReadPosRankSum=-1.486;SOR=1.022	GT:AD:DP:GQ:PL	0/1:17,48:65:99:1858,0,596
3R	15175042	.	A	G	1837.77	.	AC=1;AF=0.500;AN=2;BaseQRankSum=-0.857;ClippingRankSum=0.000;DP=59;ExcessHet=3.0103;FS=2.829;MLEAC=1;MLEAF=0.500;MQ=43.58;MQRankSum=-1.394;QD=31.15;ReadPosRankSum=-0.170;SOR=0.727	GT:AD:DP:GQ:PL	0/1:12,47:59:99:1866,0,343
3R	15175055	.	T	G	1860.77	.	AC=1;AF=0.500;AN=2;BaseQRankSum=-1.595;ClippingRankSum=0.000;DP=61;ExcessHet=3.0103;FS=1.223;MLEAC=1;MLEAF=0.500;MQ=43.62;MQRankSum=-1.328;QD=31.01;ReadPosRankSum=0.198;SOR=0.821	GT:AD:DP:GQ:PL	0/1:13,47:60:99:1889,0,365
3R	15175179	.	G	A	927.77	.	AC=1;AF=0.500;AN=2;BaseQRankSum=0.874;ClippingRankSum=0.000;DP=66;ExcessHet=3.0103;FS=3.704;MLEAC=1;MLEAF=0.500;MQ=43.84;MQRankSum=0.364;QD=14.27;ReadPosRankSum=1.144;SOR=0.825	GT:AD:DP:GQ:PL	0/1:21,44:65:99:956,0,381
3R	15175287	.	T	G	897.77	.	AC=1;AF=0.500;AN=2;BaseQRankSum=0.317;ClippingRankSum=0.000;DP=59;ExcessHet=3.0103;FS=0.000;MLEAC=1;MLEAF=0.500;MQ=43.73;MQRankSum=0.426;QD=15.22;ReadPosRankSum=0.305;SOR=0.602	GT:AD:DP:GQ:PL	0/1:18,41:59:99:926,0,313
3R	15175298	.	GT	G	466.73	.	AC=1;AF=0.500;AN=2;BaseQRankSum=0.507;ClippingRankSum=0.000;DP=56;ExcessHet=3.0103;FS=1.146;MLEAC=1;MLEAF=0.500;MQ=43.78;MQRankSum=-0.964;QD=9.15;ReadPosRankSum=1.056;SOR=0.542	GT:AD:DP:GQ:PL	0/1:18,33:51:99:504,0,224
3R	15175848	.	T	C	1104.77	.	AC=1;AF=0.500;AN=2;BaseQRankSum=-1.922;ClippingRankSum=0.000;DP=69;ExcessHet=3.0103;FS=1.036;MLEAC=1;MLEAF=0.500;MQ=43.97;MQRankSum=-0.584;QD=16.01;ReadPosRankSum=-1.340;SOR=0.533	GT:AD:DP:GQ:PL	0/1:19,50:69:99:1133,0,326
3R	15175941	.	A	AT	464.74	.	AC=1;AF=0.500;AN=2;BaseQRankSum=0.291;ClippingRankSum=0.000;DP=53;ExcessHet=3.0103;FS=0.000;MLEAC=1;MLEAF=0.500;MQ=43.35;MQRankSum=-0.987;QD=10.81;ReadPosRankSum=-1.535;SOR=0.693	GT	./.
3R	15176024	.	A	AT	261.37	.	AC=2;AF=1.00;AN=2;BaseQRankSum=-0.576;ClippingRankSum=0.000;DP=27;ExcessHet=3.0103;FS=2.363;MLEAC=1;MLEAF=0.500;MQ=42.76;MQRankSum=-0.932;QD=11.88;ReadPosRankSum=-0.552;SOR=0.148	GT:AD:DP:GQ:PL	1/1:5,17:22:4:294,4,0
3R	15177669	.	G	GA	1668.73	.	AC=1;AF=0.500;AN=2;BaseQRankSum=-1.715;ClippingRankSum=0.000;DP=64;ExcessHet=3.0103;FS=1.075;MLEAC=1;MLEAF=0.500;MQ=42.92;MQRankSum=-0.445;QD=27.36;ReadPosRankSum=0.484;SOR=0.941	GT:AD:DP:GQ:PL	0/1:18,43:61:99:1706,0,598
3R	15177689	.	G	T	1628.77	.	AC=1;AF=0.500;AN=2;BaseQRankSum=-1.227;ClippingRankSum=0.000;DP=58;ExcessHet=3.0103;FS=0.000;MLEAC=1;MLEAF=0.500;MQ=43.11;MQRankSum=-0.181;QD=28.08;ReadPosRankSum=1.428;SOR=0.830	GT:AD:DP:GQ:PL	0/1:17,41:58:99:1657,0,606
3R	15177744	.	T	A	884.77	.	AC=1;AF=0.500;AN=2;BaseQRankSum=-0.081;ClippingRankSum=0.000;DP=54;ExcessHet=3.0103;FS=0.000;MLEAC=1;MLEAF=0.500;MQ=43.41;MQRankSum=-1.488;QD=16.38;ReadPosRankSum=-0.663;SOR=0.555	GT:AD:DP:GQ:PL	0/1:16,38:54:99:913,0,291
3R	15177772	.	CGACTGATTGACT	C	1344.73	.	AC=1;AF=0.500;AN=2;BaseQRankSum=-0.075;ClippingRankSum=0.000;DP=54;ExcessHet=3.0103;FS=0.000;MLEAC=1;MLEAF=0.500;MQ=42.04;MQRankSum=-2.085;QD=28.02;ReadPosRankSum=-1.488;SOR=0.811	GT:AD:DP:GQ:PL	0/1:14,34:48:99:1382,0,523
3R	15178141	.	T	C	2317.77	.	AC=1;AF=0.500;AN=2;BaseQRankSum=-0.227;ClippingRankSum=0.000;DP=74;ExcessHet=3.0103;FS=0.000;MLEAC=1;MLEAF=0.500;MQ=43.51;MQRankSum=-0.790;QD=31.32;ReadPosRankSum=0.270;SOR=0.605	GT:AD:DP:GQ:PL	0/1:13,61:74:99:2346,0,443
3R	15178157	.	C	A	2318.77	.	AC=1;AF=0.500;AN=2;BaseQRankSum=0.255;ClippingRankSum=0.000;DP=76;ExcessHet=3.0103;FS=1.115;MLEAC=1;MLEAF=0.500;MQ=43.52;MQRankSum=-0.814;QD=30.51;ReadPosRankSum=-0.862;SOR=0.522	GT:AD:DP:GQ:PL	0/1:14,62:76:99:2347,0,495
3R	15178401	.	A	G	490.77	.	AC=1;AF=0.500;AN=2;BaseQRankSum=0.024;ClippingRankSum=0.000;DP=36;ExcessHet=3.0103;FS=0.000;MLEAC=1;MLEAF=0.500;MQ=44.00;MQRankSum=0.000;QD=16.36;ReadPosRankSum=-0.637;SOR=0.941	GT:AD:DP:GQ:PL	0/1:8,22:30:99:519,0,129
3R	15178765	.	T	C	890.77	.	AC=1;AF=0.500;AN=2;BaseQRankSum=-3.461;ClippingRankSum=0.000;DP=61;ExcessHet=3.0103;FS=0.000;MLEAC=1;MLEAF=0.500;MQ=44.00;MQRankSum=0.000;QD=14.60;ReadPosRankSum=1.233;SOR=0.746	GT:AD:DP:GQ:PL	0/1:20,41:61:99:919,0,393
3R	15178793	.	T	TA	1573.73	.	AC=1;AF=0.500;AN=2;BaseQRankSum=0.658;ClippingRankSum=0.000;DP=56;ExcessHet=3.0103;FS=0.000;MLEAC=1;MLEAF=0.500;MQ=44.00;MQRankSum=0.000;QD=28.10;ReadPosRankSum=-0.588;SOR=0.623	GT:AD:DP:GQ:PL	0/1:17,39:56:99:1611,0,1050
3R	15178796	.	A	T	1699.77	.	AC=1;AF=0.500;AN=2;BaseQRankSum=-1.963;ClippingRankSum=0.000;DP=57;ExcessHet=3.0103;FS=0.000;MLEAC=1;MLEAF=0.500;MQ=44.00;MQRankSum=0.000;QD=30.35;ReadPosRankSum=-0.615;SOR=0.623	GT:AD:DP:GQ:PL	0/1:17,39:56:99:1728,0,1041
3R	15178799	.	A	ATT	1666.73	.	AC=1;AF=0.500;AN=2;BaseQRankSum=-0.139;ClippingRankSum=0.000;DP=60;ExcessHet=3.0103;FS=1.104;MLEAC=1;MLEAF=0.500;MQ=44.00;MQRankSum=0.000;QD=28.25;ReadPosRankSum=-1.046;SOR=0.491	GT:AD:DP:GQ:PL	0/1:17,42:59:99:1704,0,1044
3R	15178894	.	C	T	929.77	.	AC=1;AF=0.500;AN=2;BaseQRankSum=1.178;ClippingRankSum=0.000;DP=66;ExcessHet=3.0103;FS=7.310;MLEAC=1;MLEAF=0.500;MQ=44.00;MQRankSum=0.000;QD=14.53;ReadPosRankSum=1.412;SOR=0.371	GT:AD:DP:GQ:PL	0/1:22,42:64:99:958,0,394
3R	15178972	.	A	T	1789.77	.	AC=1;AF=0.500;AN=2;BaseQRankSum=-2.259;ClippingRankSum=0.000;DP=70;ExcessHet=3.0103;FS=2.219;MLEAC=1;MLEAF=0.500;MQ=43.45;MQRankSum=0.092;QD=25.94;ReadPosRankSum=0.026;SOR=0.395	GT:AD:DP:GQ:PL	0/1:21,48:69:99:1818,0,728
3R	15178989	.	A	G	1863.77	.	AC=1;AF=0.500;AN=2;BaseQRankSum=0.048;ClippingRankSum=0.000;DP=71;ExcessHet=3.0103;FS=5.268;MLEAC=1;MLEAF=0.500;MQ=43.46;MQRankSum=0.167;QD=26.63;ReadPosRankSum=0.397;SOR=0.283	GT:AD:DP:GQ:PL	0/1:20,50:70:99:1892,0,691
3R	15179016	.	G	T	2173.77	.	AC=1;AF=0.500;AN=2;BaseQRankSum=0.248;ClippingRankSum=0.000;DP=72;ExcessHet=3.0103;FS=0.000;MLEAC=1;MLEAF=0.500;MQ=43.47;MQRankSum=0.434;QD=30.62;ReadPosRankSum=-0.434;SOR=0.729	GT:AD:DP:GQ:PL	0/1:16,55:71:99:2202,0,544
3R	15179019	.	C	G	2152.77	.	AC=1;AF=0.500;AN=2;BaseQRankSum=-2.580;ClippingRankSum=0.000;DP=70;ExcessHet=3.0103;FS=0.000;MLEAC=1;MLEAF=0.500;MQ=43.45;MQRankSum=0.402;QD=31.20;ReadPosRankSum=-0.213;SOR=0.808	GT:AD:DP:GQ:PL	0/1:16,53:69:99:2181,0,547
3R	15179684	.	T	C	1385.77	.	AC=1;AF=0.500;AN=2;BaseQRankSum=1.099;ClippingRankSum=0.000;DP=82;ExcessHet=3.0103;FS=3.524;MLEAC=1;MLEAF=0.500;MQ=44.00;MQRankSum=0.000;QD=17.11;ReadPosRankSum=0.561;SOR=0.350	GT:AD:DP:GQ:PL	0/1:21,60:81:99:1414,0,333
3R	15179733	.	T	A	1118.77	.	AC=1;AF=0.500;AN=2;BaseQRankSum=-0.578;ClippingRankSum=0.000;DP=71;ExcessHet=3.0103;FS=1.016;MLEAC=1;MLEAF=0.500;MQ=44.00;MQRankSum=0.000;QD=15.76;ReadPosRankSum=-0.232;SOR=0.471	GT:AD:DP:GQ:PL	0/1:20,51:71:99:1147,0,334
3R	15179917	.	T	A	1087.77	.	AC=1;AF=0.500;AN=2;BaseQRankSum=0.366;ClippingRankSum=0.000;DP=69;ExcessHet=3.0103;FS=9.808;MLEAC=1;MLEAF=0.500;MQ=43.79;MQRankSum=-0.855;QD=15.76;ReadPosRankSum=0.907;SOR=0.148	GT:AD:DP:GQ:PL	0/1:19,50:69:99:1116,0,304
3R	15180031	.	G	C	1476.77	.	AC=1;AF=0.500;AN=2;BaseQRankSum=-0.368;ClippingRankSum=0.000;DP=53;ExcessHet=3.0103;FS=2.528;MLEAC=1;MLEAF=0.500;MQ=43.96;MQRankSum=-0.616;QD=27.86;ReadPosRankSum=-0.724;SOR=0.694	GT:AD:DP:GQ:PL	0/1:16,37:53:99:1505,0,613
3R	15180032	.	A	T	1476.77	.	AC=1;AF=0.500;AN=2;BaseQRankSum=-0.453;ClippingRankSum=0.000;DP=53;ExcessHet=3.0103;FS=2.528;MLEAC=1;MLEAF=0.500;MQ=43.96;MQRankSum=-0.616;QD=27.86;ReadPosRankSum=-0.710;SOR=0.694	GT:AD:DP:GQ:PL	0/1:16,37:53:99:1505,0,613
3R	15180088	.	C	T	1144.77	.	AC=1;AF=0.500;AN=2;BaseQRankSum=0.553;ClippingRankSum=0.000;DP=63;ExcessHet=3.0103;FS=6.817;MLEAC=1;MLEAF=0.500;MQ=43.97;MQRankSum=-0.445;QD=18.17;ReadPosRankSum=0.000;SOR=1.189	GT:AD:DP:GQ:PL	0/1:12,51:63:99:1173,0,146
3R	15180177	.	A	G	974.77	.	AC=1;AF=0.500;AN=2;BaseQRankSum=0.284;ClippingRankSum=0.000;DP=57;ExcessHet=3.0103;FS=4.464;MLEAC=1;MLEAF=0.500;MQ=43.95;MQRankSum=-0.502;QD=17.10;ReadPosRankSum=-0.944;SOR=0.621	GT:AD:DP:GQ:PL	0/1:13,44:57:99:1003,0,179
3R	15180563	.	C	T	1759.77	.	AC=1;AF=0.500;AN=2;BaseQRankSum=0.890;ClippingRankSum=0.000;DP=55;ExcessHet=3.0103;FS=4.998;MLEAC=1;MLEAF=0.500;MQ=43.74;MQRankSum=-1.005;QD=32.00;ReadPosRankSum=-0.040;SOR=1.293	GT:AD:DP:GQ:PL	0/1:11,44:55:99:1788,0,366
3R	15180572	.	T	G	1780.77	.	AC=1;AF=0.500;AN=2;BaseQRankSum=-2.086;ClippingRankSum=0.000;DP=58;ExcessHet=3.0103;FS=5.009;MLEAC=1;MLEAF=0.500;MQ=43.76;MQRankSum=-0.971;QD=30.70;ReadPosRankSum=-0.588;SOR=1.309	GT:AD:DP:GQ:PL	0/1:11,47:58:99:1809,0,361
3R	15180627	.	T	C	1069.77	.	AC=1;AF=0.500;AN=2;BaseQRankSum=-1.904;ClippingRankSum=0.000;DP=68;ExcessHet=3.0103;FS=2.337;MLEAC=1;MLEAF=0.500;MQ=43.76;MQRankSum=-1.005;QD=15.97;ReadPosRankSum=0.995;SOR=0.425	GT:AD:DP:GQ:PL	0/1:17,50:67:99:1098,0,251
3R	15180674	.	G	A	1298.77	.	AC=1;AF=0.500;AN=2;BaseQRankSum=2.609;ClippingRankSum=0.000;DP=72;ExcessHet=3.0103;FS=0.000;MLEAC=1;MLEAF=0.500;MQ=43.66;MQRankSum=-1.342;QD=18.04;ReadPosRankSum=-1.093;SOR=0.765	GT:AD:DP:GQ:PL	0/1:16,56:72:99:1327,0,167
3R	15180912	.	G	A	1087.77	.	AC=1;AF=0.500;AN=2;BaseQRankSum=2.167;ClippingRankSum=0.000;DP=65;ExcessHet=3.0103;FS=0.000;MLEAC=1;MLEAF=0.500;MQ=42.68;MQRankSum=-3.804;QD=16.73;ReadPosRankSum=-1.716;SOR=0.680	GT:AD:DP:GQ:PL	0/1:16,49:65:99:1116,0,212
3R	15180954	.	AGATACTTTAAGCACACAATATATTATTTATAAT	A	1464.73	.	AC=1;AF=0.500;AN=2;BaseQRankSum=-0.604;ClippingRankSum=0.000;DP=51;ExcessHet=3.0103;FS=2.946;MLEAC=1;MLEAF=0.500;MQ=42.39;MQRankSum=-4.131;QD=28.72;ReadPosRankSum=0.277;SOR=1.402	GT:AD:DP:GQ:PL	0/1:14,37:51:99:1502,0,473
3R	15180995	.	G	A	1512.77	.	AC=1;AF=0.500;AN=2;BaseQRankSum=0.551;ClippingRankSum=0.000;DP=49;ExcessHet=3.0103;FS=0.000;MLEAC=1;MLEAF=0.500;MQ=42.12;MQRankSum=-4.052;QD=30.87;ReadPosRankSum=-3.009;SOR=0.929	GT:AD:DP:GQ:PL	0/1:10,39:49:99:1541,0,303
3R	15181023	.	G	C	1567.77	.	AC=1;AF=0.500;AN=2;BaseQRankSum=0.944;ClippingRankSum=0.000;DP=54;ExcessHet=3.0103;FS=0.000;MLEAC=1;MLEAF=0.500;MQ=41.96;MQRankSum=-5.273;QD=29.58;ReadPosRankSum=-2.730;SOR=0.776	GT:AD:DP:GQ:PL	0/1:13,40:53:99:1596,0,387
3R	15181031	.	A	AAATGCAATAGT	1633.73	.	AC=1;AF=0.500;AN=2;BaseQRankSum=0.757;ClippingRankSum=0.000;DP=52;ExcessHet=3.0103;FS=0.000;MLEAC=1;MLEAF=0.500;MQ=42.00;MQRankSum=-5.033;QD=32.03;ReadPosRankSum=-2.498;SOR=0.804	GT:AD:DP:GQ:PL	0/1:13,38:51:99:1671,0,384
3R	15181065	.	T	A	1405.77	.	AC=1;AF=0.500;AN=2;BaseQRankSum=0.155;ClippingRankSum=0.000;DP=48;ExcessHet=3.0103;FS=1.266;MLEAC=1;MLEAF=0.500;MQ=42.65;MQRankSum=-3.706;QD=29.91;ReadPosRankSum=-0.781;SOR=0.487	GT:AD:DP:GQ:PL	0/1:12,35:47:99:1434,0,398
3R	15181066	.	A	C	1405.77	.	AC=1;AF=0.500;AN=2;BaseQRankSum=-1.690;ClippingRankSum=0.000;DP=48;ExcessHet=3.0103;FS=1.266;MLEAC=1;MLEAF=0.500;MQ=42.65;MQRankSum=-3.706;QD=29.91;ReadPosRankSum=-0.683;SOR=0.487	GT:AD:DP:GQ:PL	0/1:12,35:47:99:1434,0,398
3R	15181070	.	CA	C	1393.73	.	AC=1;AF=0.500;AN=2;BaseQRankSum=-1.891;ClippingRankSum=0.000;DP=48;ExcessHet=3.0103;FS=1.271;MLEAC=1;MLEAF=0.500;MQ=42.81;MQRankSum=-3.784;QD=29.65;ReadPosRankSum=-0.143;SOR=0.442	GT:AD:DP:GQ:PL	0/1:13,34:47:99:1431,0,430
3R	15181114	.	T	C	1913.77	.	AC=1;AF=0.500;AN=2;BaseQRankSum=-0.212;ClippingRankSum=0.000;DP=66;ExcessHet=3.0103;FS=7.780;MLEAC=1;MLEAF=0.500;MQ=43.05;MQRankSum=-3.684;QD=29.44;ReadPosRankSum=0.664;SOR=0.193	GT:AD:DP:GQ:PL	0/1:17,48:65:99:1942,0,515
3R	15181131	.	A	C	1883.77	.	AC=1;AF=0.500;AN=2;BaseQRankSum=0.746;ClippingRankSum=0.000;DP=61;ExcessHet=3.0103;FS=4.472;MLEAC=1;MLEAF=0.500;MQ=43.08;MQRankSum=-3.164;QD=31.40;ReadPosRankSum=-0.437;SOR=0.254	GT:AD:DP:GQ:PL	0/1:14,46:60:99:1912,0,446
3R	15181141	.	T	C	1788.77	.	AC=1;AF=0.500;AN=2;BaseQRankSum=0.290;ClippingRankSum=0.000;DP=60;ExcessHet=3.0103;FS=8.481;MLEAC=1;MLEAF=0.500;MQ=43.16;MQRankSum=-3.015;QD=30.32;ReadPosRankSum=-0.105;SOR=0.160	GT:AD:DP:GQ:PL	0/1:15,44:59:99:1817,0,478
3R	15181315	.	C	T	629.77	.	AC=1;AF=0.500;AN=2;BaseQRankSum=-0.570;ClippingRankSum=0.000;DP=46;ExcessHet=3.0103;FS=4.517;MLEAC=1;MLEAF=0.500;MQ=43.60;MQRankSum=-1.487;QD=13.69;ReadPosRankSum=-0.892;SOR=0.722	GT:AD:DP:GQ:PL	0/1:16,30:46:99:658,0,282
3R	15181552	.	C	T	517.77	.	AC=1;AF=0.500;AN=2;BaseQRankSum=0.810;ClippingRankSum=0.000;DP=40;ExcessHet=3.0103;FS=7.009;MLEAC=1;MLEAF=0.500;MQ=43.62;MQRankSum=-1.133;QD=12.94;ReadPosRankSum=0.794;SOR=1.437	GT:AD:DP:GQ:PL	0/1:16,24:40:99:546,0,311
3R	15181658	.	G	C	1354.77	.	AC=1;AF=0.500;AN=2;BaseQRankSum=2.222;ClippingRankSum=0.000;DP=56;ExcessHet=3.0103;FS=1.124;MLEAC=1;MLEAF=0.500;MQ=43.97;MQRankSum=-0.708;QD=24.19;ReadPosRankSum=1.928;SOR=1.020	GT:AD:DP:GQ:PL	0/1:20,36:56:99:1383,0,837
3R	15181659	.	A	T	1354.77	.	AC=1;AF=0.500;AN=2;BaseQRankSum=0.000;ClippingRankSum=0.000;DP=54;ExcessHet=3.0103;FS=1.143;MLEAC=1;MLEAF=0.500;MQ=43.96;MQRankSum=-0.729;QD=25.09;ReadPosRankSum=2.463;SOR=1.071	GT:AD:DP:GQ:PL	0/1:20,34:54:99:1383,0,837
3R	15181784	.	G	C	1043.77	.	AC=1;AF=0.500;AN=2;BaseQRankSum=0.633;ClippingRankSum=0.000;DP=69;ExcessHet=3.0103;FS=3.658;MLEAC=1;MLEAF=0.500;MQ=43.97;MQRankSum=-0.613;QD=15.35;ReadPosRankSum=1.275;SOR=0.503	GT:AD:DP:GQ:PL	0/1:20,48:68:99:1072,0,326
3R	15181993	.	G	C	999.77	.	AC=1;AF=0.500;AN=2;BaseQRankSum=-0.387;ClippingRankSum=0.000;DP=64;ExcessHet=3.0103;FS=2.278;MLEAC=1;MLEAF=0.500;MQ=44.00;MQRankSum=0.000;QD=15.62;ReadPosRankSum=0.972;SOR=0.747	GT:AD:DP:GQ:PL	0/1:20,44:64:99:1028,0,348
3R	15182070	.	A	G	2113.77	.	AC=1;AF=0.500;AN=2;BaseQRankSum=0.585;ClippingRankSum=0.000;DP=74;ExcessHet=3.0103;FS=1.021;MLEAC=1;MLEAF=0.500;MQ=43.97;MQRankSum=-0.557;QD=28.56;ReadPosRankSum=1.609;SOR=0.472	GT:AD:DP:GQ:PL	0/1:19,55:74:99:2142,0,620
3R	15182092	.	C	G	1986.77	.	AC=1;AF=0.500;AN=2;BaseQRankSum=0.097;ClippingRankSum=0.000;DP=73;ExcessHet=3.0103;FS=0.962;MLEAC=1;MLEAF=0.500;MQ=43.95;MQRankSum=-0.883;QD=27.22;ReadPosRankSum=1.248;SOR=0.839	GT:AD:DP:GQ:PL	0/1:21,52:73:99:2015,0,701
3R	15182119	.	A	T	1086.77	.	AC=1;AF=0.500;AN=2;BaseQRankSum=0.211;ClippingRankSum=0.000;DP=67;ExcessHet=3.0103;FS=1.066;MLEAC=1;MLEAF=0.500;MQ=43.94;MQRankSum=-0.840;QD=16.22;ReadPosRankSum=-1.241;SOR=1.007	GT:AD:DP:GQ:PL	0/1:18,49:67:99:1115,0,289
3R	15182329	.	A	T	1104.77	.	AC=1;AF=0.500;AN=2;BaseQRankSum=0.258;ClippingRankSum=0.000;DP=68;ExcessHet=3.0103;FS=1.046;MLEAC=1;MLEAF=0.500;MQ=43.91;MQRankSum=-1.046;QD=16.49;ReadPosRankSum=-0.430;SOR=0.909	GT:AD:DP:GQ:PL	0/1:18,49:67:99:1133,0,290
3R	15182396	.	A	C	1912.77	.	AC=1;AF=0.500;AN=2;BaseQRankSum=-1.724;ClippingRankSum=0.000;DP=62;ExcessHet=3.0103;FS=1.189;MLEAC=1;MLEAF=0.500;MQ=43.97;MQRankSum=-0.501;QD=30.85;ReadPosRankSum=-0.621;SOR=1.067	GT:AD:DP:GQ:PL	0/1:14,48:62:99:1941,0,660
3R	15182398	.	T	G	1912.77	.	AC=1;AF=0.500;AN=2;BaseQRankSum=-3.384;ClippingRankSum=0.000;DP=60;ExcessHet=3.0103;FS=1.197;MLEAC=1;MLEAF=0.500;MQ=43.97;MQRankSum=-0.512;QD=31.88;ReadPosRankSum=-0.392;SOR=1.085	GT:AD:DP:GQ:PL	0/1:14,46:60:99:1941,0,660
3R	15182406	.	T	G	1944.77	.	AC=1;AF=0.500;AN=2;BaseQRankSum=-1.589;ClippingRankSum=0.000;DP=62;ExcessHet=3.0103;FS=1.189;MLEAC=1;MLEAF=0.500;MQ=43.97;MQRankSum=-0.501;QD=31.37;ReadPosRankSum=-0.486;SOR=1.067	GT:AD:DP:GQ:PL	0/1:14,48:62:99:1973,0,660
3R	15182414	.	C	T	1926.77	.	AC=1;AF=0.500;AN=2;BaseQRankSum=0.161;ClippingRankSum=0.000;DP=61;ExcessHet=3.0103;FS=1.185;MLEAC=1;MLEAF=0.500;MQ=43.97;MQRankSum=-0.507;QD=31.59;ReadPosRankSum=-0.386;SOR=1.022	GT:AD:DP:GQ:PL	0/1:14,47:61:99:1955,0,660
3R	15182791	.	T	TGAAATTG	1278.73	.	AC=1;AF=0.500;AN=2;BaseQRankSum=0.146;ClippingRankSum=0.000;DP=51;ExcessHet=3.0103;FS=0.000;MLEAC=1;MLEAF=0.500;MQ=43.73;MQRankSum=-0.932;QD=25.57;ReadPosRankSum=0.324;SOR=0.818	GT:AD:DP:GQ:PL	0/1:18,32:50:99:1316,0,3035
3R	15182799	.	A	G	1215.77	.	AC=1;AF=0.500;AN=2;BaseQRankSum=-1.528;ClippingRankSum=0.000;DP=47;ExcessHet=3.0103;FS=0.000;MLEAC=1;MLEAF=0.500;MQ=43.71;MQRankSum=-0.974;QD=26.43;ReadPosRankSum=-0.444;SOR=0.667	GT:AD:DP:GQ:PL	0/1:17,29:46:99:1244,0,3175
3R	15182801	.	AT	A	1123.73	.	AC=1;AF=0.500;AN=2;BaseQRankSum=-1.024;ClippingRankSum=0.000;DP=47;ExcessHet=3.0103;FS=2.505;MLEAC=1;MLEAF=0.500;MQ=43.71;MQRankSum=-1.184;QD=24.43;ReadPosRankSum=0.346;SOR=0.537	GT:AD:DP:GQ:PL	0/1:19,27:46:99:1161,0,3181
3R	15182816	.	G	T	1223.77	.	AC=1;AF=0.500;AN=2;BaseQRankSum=0.499;ClippingRankSum=0.000;DP=48;ExcessHet=3.0103;FS=2.654;MLEAC=1;MLEAF=0.500;MQ=43.84;MQRankSum=-1.534;QD=26.04;ReadPosRankSum=-1.750;SOR=1.080	GT:AD:DP:GQ:PL	0/1:17,30:47:99:1252,0,2977
3R	15182821	.	A	T	1222.77	.	AC=1;AF=0.500;AN=2;BaseQRankSum=-0.696;ClippingRankSum=0.000;DP=50;ExcessHet=3.0103;FS=2.612;MLEAC=1;MLEAF=0.500;MQ=43.80;MQRankSum=-1.682;QD=24.95;ReadPosRankSum=-2.081;SOR=1.048	GT:AD:DP:GQ:PL	0/1:17,32:49:99:1251,0,2841
3R	15182912	.	G	GGTAT	1566.73	.	AC=1;AF=0.500;AN=2;BaseQRankSum=-0.153;ClippingRankSum=0.000;DP=63;ExcessHet=3.0103;FS=2.176;MLEAC=1;MLEAF=0.500;MQ=43.88;MQRankSum=-1.646;QD=24.87;ReadPosRankSum=-0.049;SOR=0.991	GT:AD:DP:GQ:PL	0/1:25,38:63:99:1604,0,1142
3R	15182919	.	ATATG	A	1608.73	.	AC=1;AF=0.500;AN=2;BaseQRankSum=0.583;ClippingRankSum=0.000;DP=66;ExcessHet=3.0103;FS=3.445;MLEAC=1;MLEAF=0.500;MQ=43.88;MQRankSum=-1.583;QD=24.37;ReadPosRankSum=-0.846;SOR=1.026	GT:AD:DP:GQ:PL	0/1:25,41:66:99:1646,0,1139
3R	15182949	.	G	A	1006.77	.	AC=1;AF=0.500;AN=2;BaseQRankSum=1.953;ClippingRankSum=0.000;DP=67;ExcessHet=3.0103;FS=5.322;MLEAC=1;MLEAF=0.500;MQ=43.91;MQRankSum=-1.211;QD=15.03;ReadPosRankSum=-1.709;SOR=1.197	GT:AD:DP:GQ:PL	0/1:22,45:67:99:1035,0,393
3R	15183024	.	A	T	1017.77	.	AC=1;AF=0.500;AN=2;BaseQRankSum=-0.275;ClippingRankSum=0.000;DP=61;ExcessHet=3.0103;FS=0.000;MLEAC=1;MLEAF=0.500;MQ=43.94;MQRankSum=-0.833;QD=16.96;ReadPosRankSum=0.946;SOR=0.784	GT:AD:DP:GQ:PL	0/1:16,44:60:99:1046,0,262
3R	15183126	.	A	T	1061.77	.	AC=1;AF=0.500;AN=2;BaseQRankSum=1.850;ClippingRankSum=0.000;DP=68;ExcessHet=3.0103;FS=2.172;MLEAC=1;MLEAF=0.500;MQ=43.93;MQRankSum=-0.930;QD=15.61;ReadPosRankSum=0.778;SOR=0.853	GT:AD:DP:GQ:PL	0/1:21,47:68:99:1090,0,377
3R	15183224	.	T	G	619.77	.	AC=1;AF=0.500;AN=2;BaseQRankSum=-2.525;ClippingRankSum=0.000;DP=47;ExcessHet=3.0103;FS=4.307;MLEAC=1;MLEAF=0.500;MQ=43.92;MQRankSum=-1.045;QD=13.19;ReadPosRankSum=-0.284;SOR=1.374	GT:AD:DP:GQ:PL	0/1:17,30:47:99:648,0,315
3R	15183279	.	G	A	873.77	.	AC=1;AF=0.500;AN=2;BaseQRankSum=2.651;ClippingRankSum=0.000;DP=51;ExcessHet=3.0103;FS=0.000;MLEAC=1;MLEAF=0.500;MQ=43.96;MQRankSum=-0.508;QD=17.13;ReadPosRankSum=-0.144;SOR=0.562	GT:AD:DP:GQ:PL	0/1:12,39:51:99:902,0,165
3R	15183303	3R_15183303_SNP	C	T	820.77	.	AC=1;AF=0.500;AN=2;BaseQRankSum=0.278;ClippingRankSum=0.000;DB;DP=50;ExcessHet=3.0103;FS=5.008;MLEAC=1;MLEAF=0.500;MQ=43.92;MQRankSum=-0.780;QD=16.75;ReadPosRankSum=1.698;SOR=1.139	GT:AD:DP:GQ:PL	0/1:12,37:49:99:849,0,171
3R	15183374	.	T	C	1125.77	.	AC=1;AF=0.500;AN=2;BaseQRankSum=-0.732;ClippingRankSum=0.000;DP=71;ExcessHet=3.0103;FS=2.204;MLEAC=1;MLEAF=0.500;MQ=43.97;MQRankSum=-0.617;QD=15.86;ReadPosRankSum=-0.637;SOR=0.393	GT:AD:DP:GQ:PL	0/1:21,50:71:99:1154,0,343
3R	15183786	.	T	TG	2365.73	.	AC=1;AF=0.500;AN=2;BaseQRankSum=1.061;ClippingRankSum=0.000;DP=72;ExcessHet=3.0103;FS=0.000;MLEAC=1;MLEAF=0.500;MQ=44.00;MQRankSum=0.000;QD=32.86;ReadPosRankSum=-0.779;SOR=0.760	GT:AD:DP:GQ:PL	0/1:12,60:72:99:2403,0,323
3R	15183803	.	G	A	2428.77	.	AC=1;AF=0.500;AN=2;BaseQRankSum=3.601;ClippingRankSum=0.000;DP=76;ExcessHet=3.0103;FS=1.137;MLEAC=1;MLEAF=0.500;MQ=44.00;MQRankSum=0.000;QD=31.96;ReadPosRankSum=-0.496;SOR=0.473	GT:AD:DP:GQ:PL	0/1:14,62:76:99:2457,0,363
3R	15183891	.	T	C	2549.77	.	AC=1;AF=0.500;AN=2;BaseQRankSum=0.102;ClippingRankSum=0.000;DP=73;ExcessHet=3.0103;FS=0.000;MLEAC=1;MLEAF=0.500;MQ=44.00;MQRankSum=0.000;QD=34.93;ReadPosRankSum=-0.273;SOR=0.724	GT:AD:DP:GQ:PL	0/1:10,63:73:99:2578,0,187
3R	15183893	.	AT	A	2540.73	.	AC=1;AF=0.500;AN=2;BaseQRankSum=1.685;ClippingRankSum=0.000;DP=71;ExcessHet=3.0103;FS=0.000;MLEAC=1;MLEAF=0.500;MQ=44.00;MQRankSum=0.000;QD=30.59;ReadPosRankSum=-0.683;SOR=0.581	GT:AD:DP:GQ:PL	0/1:9,62:71:99:2578,0,187
3R	15183976	.	C	A	1487.77	.	AC=1;AF=0.500;AN=2;BaseQRankSum=-2.355;ClippingRankSum=0.000;DP=75;ExcessHet=3.0103;FS=4.750;MLEAC=1;MLEAF=0.500;MQ=43.90;MQRankSum=-0.706;QD=19.84;ReadPosRankSum=0.765;SOR=0.605	GT:AD:DP:GQ:PL	0/1:11,64:75:75:1516,0,75
3R	15184099	.	A	G	1517.77	.	AC=1;AF=0.500;AN=2;BaseQRankSum=-1.394;ClippingRankSum=0.000;DP=81;ExcessHet=3.0103;FS=7.678;MLEAC=1;MLEAF=0.500;MQ=43.95;MQRankSum=-0.712;QD=18.74;ReadPosRankSum=1.905;SOR=0.294	GT:AD:DP:GQ:PL	0/1:17,64:81:99:1546,0,244
3R	15184164	.	A	G	1358.77	.	AC=1;AF=0.500;AN=2;BaseQRankSum=0.125;ClippingRankSum=0.000;DP=73;ExcessHet=3.0103;FS=4.273;MLEAC=1;MLEAF=0.500;MQ=43.95;MQRankSum=-0.669;QD=18.61;ReadPosRankSum=0.362;SOR=0.456	GT:AD:DP:GQ:PL	0/1:14,59:73:99:1387,0,130
3R	15184339	.	C	T	1183.77	.	AC=1;AF=0.500;AN=2;BaseQRankSum=2.422;ClippingRankSum=0.000;DP=69;ExcessHet=3.0103;FS=1.074;MLEAC=1;MLEAF=0.500;MQ=43.50;MQRankSum=-1.569;QD=17.16;ReadPosRankSum=0.497;SOR=0.768	GT:AD:DP:GQ:PL	0/1:17,52:69:99:1212,0,228
3R	15184378	.	C	T	1059.77	.	AC=1;AF=0.500;AN=2;BaseQRankSum=-1.325;ClippingRankSum=0.000;DP=68;ExcessHet=3.0103;FS=7.480;MLEAC=1;MLEAF=0.500;MQ=43.53;MQRankSum=-1.628;QD=15.58;ReadPosRankSum=-0.208;SOR=1.349	GT:AD:DP:GQ:PL	0/1:20,48:68:99:1088,0,339
3R	15184466	.	C	A	1179.77	.	AC=1;AF=0.500;AN=2;BaseQRankSum=3.072;ClippingRankSum=0.000;DP=72;ExcessHet=3.0103;FS=0.000;MLEAC=1;MLEAF=0.500;MQ=43.86;MQRankSum=-1.413;QD=16.39;ReadPosRankSum=0.321;SOR=0.693	GT:AD:DP:GQ:PL	0/1:20,52:72:99:1208,0,302
3R	15184529	.	A	G	1071.77	.	AC=1;AF=0.500;AN=2;BaseQRankSum=-2.094;ClippingRankSum=0.000;DP=67;ExcessHet=3.0103;FS=1.032;MLEAC=1;MLEAF=0.500;MQ=43.50;MQRankSum=-2.899;QD=16.24;ReadPosRankSum=1.282;SOR=0.866	GT:AD:DP:GQ:PL	0/1:18,48:66:99:1100,0,314
3R	15184588	.	GAACTGTGAATTGTGGGTGCAAAGGGCACA	G	1266.73	.	AC=1;AF=0.500;AN=2;BaseQRankSum=1.321;ClippingRankSum=0.000;DP=56;ExcessHet=3.0103;FS=2.374;MLEAC=1;MLEAF=0.500;MQ=43.13;MQRankSum=-3.910;QD=23.46;ReadPosRankSum=-0.799;SOR=0.962	GT:AD:DP:GQ:PL	0/1:21,33:54:99:1304,0,761
3R	15184826	.	A	G	874.77	.	AC=1;AF=0.500;AN=2;BaseQRankSum=-0.225;ClippingRankSum=0.000;DP=49;ExcessHet=3.0103;FS=5.067;MLEAC=1;MLEAF=0.500;MQ=43.72;MQRankSum=-1.412;QD=17.85;ReadPosRankSum=-1.019;SOR=0.918	GT:AD:DP:GQ:PL	0/1:10,39:49:99:903,0,116
3R	15184954	.	T	C	792.77	.	AC=1;AF=0.500;AN=2;BaseQRankSum=3.083;ClippingRankSum=0.000;DP=46;ExcessHet=3.0103;FS=5.128;MLEAC=1;MLEAF=0.500;MQ=43.91;MQRankSum=-0.814;QD=17.23;ReadPosRankSum=-1.936;SOR=0.182	GT:AD:DP:GQ:PL	0/1:12,34:46:99:821,0,183
3R	15185044	.	C	A	752.77	.	AC=1;AF=0.500;AN=2;BaseQRankSum=-0.941;ClippingRankSum=0.000;DP=41;ExcessHet=3.0103;FS=5.728;MLEAC=1;MLEAF=0.500;MQ=43.86;MQRankSum=-0.839;QD=18.36;ReadPosRankSum=0.738;SOR=0.991	GT:AD:DP:GQ:PL	0/1:8,33:41:99:781,0,103
3R	15185101	.	A	T	877.77	.	AC=1;AF=0.500;AN=2;BaseQRankSum=2.314;ClippingRankSum=0.000;DP=48;ExcessHet=3.0103;FS=5.137;MLEAC=1;MLEAF=0.500;MQ=43.75;MQRankSum=-1.326;QD=18.68;ReadPosRankSum=-1.526;SOR=0.946	GT:AD:DP:GQ:PL	0/1:10,37:47:99:906,0,125
3R	15185127	.	G	A	749.77	.	AC=1;AF=0.500;AN=2;BaseQRankSum=0.913;ClippingRankSum=0.000;DP=51;ExcessHet=3.0103;FS=1.128;MLEAC=1;MLEAF=0.500;MQ=43.81;MQRankSum=-1.629;QD=14.70;ReadPosRankSum=2.441;SOR=0.722	GT:AD:DP:GQ:PL	0/1:17,34:51:99:778,0,308
3R	15185342	.	A	T	2356.77	.	AC=1;AF=0.500;AN=2;BaseQRankSum=-1.634;ClippingRankSum=0.000;DP=80;ExcessHet=3.0103;FS=1.001;MLEAC=1;MLEAF=0.500;MQ=42.50;MQRankSum=-4.140;QD=29.46;ReadPosRankSum=-0.311;SOR=0.519	GT:AD:DP:GQ:PL	0/1:19,61:80:99:2385,0,614
3R	15185348	.	T	C	2294.77	.	AC=1;AF=0.500;AN=2;BaseQRankSum=0.672;ClippingRankSum=0.000;DP=75;ExcessHet=3.0103;FS=0.000;MLEAC=1;MLEAF=0.500;MQ=42.36;MQRankSum=-4.442;QD=30.60;ReadPosRankSum=0.724;SOR=0.623	GT:AD:DP:GQ:PL	0/1:20,55:75:99:2323,0,659
3R	15185349	.	C	T	2341.77	.	AC=1;AF=0.500;AN=2;BaseQRankSum=1.461;ClippingRankSum=0.000;DP=75;ExcessHet=3.0103;FS=0.976;MLEAC=1;MLEAF=0.500;MQ=42.36;MQRankSum=-4.437;QD=31.22;ReadPosRankSum=0.623;SOR=0.557	GT:AD:DP:GQ:PL	0/1:20,55:75:99:2370,0,659
3R	15185355	.	C	A	2195.77	.	AC=1;AF=0.500;AN=2;BaseQRankSum=0.548;ClippingRankSum=0.000;DP=75;ExcessHet=3.0103;FS=0.000;MLEAC=1;MLEAF=0.500;MQ=42.20;MQRankSum=-4.601;QD=29.28;ReadPosRankSum=0.323;SOR=0.667	GT:AD:DP:GQ:PL	0/1:19,56:75:99:2224,0,666
3R	15185367	.	A	T	1116.77	.	AC=1;AF=0.500;AN=2;BaseQRankSum=-1.846;ClippingRankSum=0.000;DP=70;ExcessHet=3.0103;FS=0.000;MLEAC=1;MLEAF=0.500;MQ=42.07;MQRankSum=-4.939;QD=15.95;ReadPosRankSum=0.885;SOR=0.791	GT:AD:DP:GQ:PL	0/1:19,51:70:99:1145,0,310
3R	15185386	.	G	A	1256.77	.	AC=1;AF=0.500;AN=2;BaseQRankSum=0.339;ClippingRankSum=0.000;DP=74;ExcessHet=3.0103;FS=1.025;MLEAC=1;MLEAF=0.500;MQ=41.89;MQRankSum=-5.468;QD=16.98;ReadPosRankSum=-0.248;SOR=0.941	GT:AD:DP:GQ:PL	0/1:19,55:74:99:1285,0,286
3R	15185400	.	A	G	2139.77	.	AC=1;AF=0.500;AN=2;BaseQRankSum=-1.423;ClippingRankSum=0.000;DP=70;ExcessHet=3.0103;FS=2.279;MLEAC=1;MLEAF=0.500;MQ=41.74;MQRankSum=-5.971;QD=30.57;ReadPosRankSum=-0.515;SOR=0.927	GT:AD:DP:GQ:PL	0/1:19,51:70:99:2168,0,638
3R	15185403	.	T	A	2165.77	.	AC=1;AF=0.500;AN=2;BaseQRankSum=-0.124;ClippingRankSum=0.000;DP=72;ExcessHet=3.0103;FS=2.261;MLEAC=1;MLEAF=0.500;MQ=41.78;MQRankSum=-5.916;QD=30.08;ReadPosRankSum=-0.856;SOR=0.914	GT:AD:DP:GQ:PL	0/1:19,53:72:99:2194,0,635
3R	15185410	.	A	G	2187.77	.	AC=1;AF=0.500;AN=2;BaseQRankSum=-0.574;ClippingRankSum=0.000;DP=73;ExcessHet=3.0103;FS=2.215;MLEAC=1;MLEAF=0.500;MQ=41.78;MQRankSum=-6.172;QD=29.97;ReadPosRankSum=-0.514;SOR=1.077	GT:AD:DP:GQ:PL	0/1:20,53:73:99:2216,0,660
3R	15185420	.	T	TTGATTA	2145.73	.	AC=1;AF=0.500;AN=2;BaseQRankSum=1.028;ClippingRankSum=0.000;DP=72;ExcessHet=3.0103;FS=2.246;MLEAC=1;MLEAF=0.500;MQ=41.78;MQRankSum=-6.128;QD=29.80;ReadPosRankSum=-0.535;SOR=1.136	GT:AD:DP:GQ:PL	0/1:20,52:72:99:2183,0,749
3R	15185421	.	C	T	2154.77	.	AC=1;AF=0.500;AN=2;BaseQRankSum=-0.058;ClippingRankSum=0.000;DP=71;ExcessHet=3.0103;FS=5.220;MLEAC=1;MLEAF=0.500;MQ=41.74;MQRankSum=-6.450;QD=30.35;ReadPosRankSum=0.044;SOR=1.224	GT:AD:DP:GQ:PL	0/1:21,50:71:99:2183,0,749
3R	15185426	.	TTA	T	2118.73	.	AC=1;AF=0.500;AN=2;BaseQRankSum=0.309;ClippingRankSum=0.000;DP=73;ExcessHet=3.0103;FS=2.122;MLEAC=1;MLEAF=0.500;MQ=41.81;MQRankSum=-6.656;QD=29.02;ReadPosRankSum=0.374;SOR=1.050	GT:AD:DP:GQ:PL	0/1:23,50:73:99:2156,0,806
3R	15185435	.	A	C	2073.77	.	AC=1;AF=0.500;AN=2;BaseQRankSum=-1.730;ClippingRankSum=0.000;DP=72;ExcessHet=3.0103;FS=0.986;MLEAC=1;MLEAF=0.500;MQ=41.53;MQRankSum=-6.461;QD=28.80;ReadPosRankSum=-0.756;SOR=0.865	GT:AD:DP:GQ:PL	0/1:21,51:72:99:2102,0,767
3R	15185439	.	A	C	2034.77	.	AC=1;AF=0.500;AN=2;BaseQRankSum=-2.002;ClippingRankSum=0.000;DP=72;ExcessHet=3.0103;FS=0.986;MLEAC=1;MLEAF=0.500;MQ=41.40;MQRankSum=-6.281;QD=28.26;ReadPosRankSum=-0.651;SOR=0.865	GT:AD:DP:GQ:PL	0/1:21,51:72:99:2063,0,728
3R	15185524	.	A	G	771.77	.	AC=1;AF=0.500;AN=2;BaseQRankSum=1.347;ClippingRankSum=0.000;DP=55;ExcessHet=3.0103;FS=2.401;MLEAC=1;MLEAF=0.500;MQ=43.38;MQRankSum=-3.217;QD=14.03;ReadPosRankSum=0.009;SOR=1.148	GT:AD:DP:GQ:PL	0/1:20,35:55:99:800,0,360
3R	15185627	.	G	C	837.77	.	AC=1;AF=0.500;AN=2;BaseQRankSum=3.004;ClippingRankSum=0.000;DP=50;ExcessHet=3.0103;FS=6.941;MLEAC=1;MLEAF=0.500;MQ=43.84;MQRankSum=-1.217;QD=17.10;ReadPosRankSum=0.540;SOR=1.028	GT:AD:DP:GQ:PL	0/1:13,36:49:99:866,0,188
3R	15185774	.	CAAATAGGG	C	1839.73	.	AC=1;AF=0.500;AN=2;BaseQRankSum=-1.624;ClippingRankSum=0.000;DP=64;ExcessHet=3.0103;FS=3.800;MLEAC=1;MLEAF=0.500;MQ=43.89;MQRankSum=-1.080;QD=28.75;ReadPosRankSum=-0.767;SOR=0.843	GT:AD:DP:GQ:PL	0/1:18,46:64:99:1877,0,1878
3R	15185783	.	A	C	1852.77	.	AC=1;AF=0.500;AN=2;BaseQRankSum=-0.041;ClippingRankSum=0.000;DP=62;ExcessHet=3.0103;FS=1.119;MLEAC=1;MLEAF=0.500;MQ=43.89;MQRankSum=-1.017;QD=29.88;ReadPosRankSum=-1.336;SOR=0.976	GT:AD:DP:GQ:PL	0/1:16,46:62:99:1881,0,1845
3R	15186057	.	G	A	710.77	.	AC=1;AF=0.500;AN=2;BaseQRankSum=2.917;ClippingRankSum=0.000;DP=44;ExcessHet=3.0103;FS=2.926;MLEAC=1;MLEAF=0.500;MQ=44.00;MQRankSum=0.000;QD=16.15;ReadPosRankSum=1.611;SOR=0.634	GT:AD:DP:GQ:PL	0/1:13,31:44:99:739,0,199
3R	15186121	.	G	A	814.77	.	AC=1;AF=0.500;AN=2;BaseQRankSum=0.900;ClippingRankSum=0.000;DP=44;ExcessHet=3.0103;FS=6.431;MLEAC=1;MLEAF=0.500;MQ=43.91;MQRankSum=-0.632;QD=18.52;ReadPosRankSum=-1.189;SOR=1.421	GT:AD:DP:GQ:PL	0/1:8,36:44:88:843,0,88
3R	15186232	.	G	C	760.77	.	AC=1;AF=0.500;AN=2;BaseQRankSum=1.174;ClippingRankSum=0.000;DP=42;ExcessHet=3.0103;FS=0.000;MLEAC=1;MLEAF=0.500;MQ=44.00;MQRankSum=0.000;QD=18.11;ReadPosRankSum=-0.711;SOR=0.683	GT:AD:DP:GQ:PL	0/1:9,33:42:99:789,0,122
3R	15186263	.	T	C	1392.77	.	AC=1;AF=0.500;AN=2;BaseQRankSum=-1.953;ClippingRankSum=0.000;DP=43;ExcessHet=3.0103;FS=8.781;MLEAC=1;MLEAF=0.500;MQ=44.00;MQRankSum=0.000;QD=32.39;ReadPosRankSum=-0.423;SOR=0.532	GT:AD:DP:GQ:PL	0/1:9,34:43:99:1421,0,352
3R	15186265	.	C	T	1415.77	.	AC=1;AF=0.500;AN=2;BaseQRankSum=0.697;ClippingRankSum=0.000;DP=43;ExcessHet=3.0103;FS=11.619;MLEAC=1;MLEAF=0.500;MQ=44.00;MQRankSum=0.000;QD=32.92;ReadPosRankSum=-0.301;SOR=0.742	GT:AD:DP:GQ:PL	0/1:9,34:43:99:1444,0,356
3R	15186271	.	A	T	1352.77	.	AC=1;AF=0.500;AN=2;BaseQRankSum=0.190;ClippingRankSum=0.000;DP=44;ExcessHet=3.0103;FS=11.619;MLEAC=1;MLEAF=0.500;MQ=44.00;MQRankSum=0.000;QD=30.74;ReadPosRankSum=0.239;SOR=0.728	GT:AD:DP:GQ:PL	0/1:10,34:44:99:1381,0,362
3R	15186290	.	A	G	748.77	.	AC=1;AF=0.500;AN=2;BaseQRankSum=-2.963;ClippingRankSum=0.000;DP=43;ExcessHet=3.0103;FS=11.167;MLEAC=1;MLEAF=0.500;MQ=44.00;MQRankSum=0.000;QD=17.41;ReadPosRankSum=0.533;SOR=0.420	GT:AD:DP:GQ:PL	0/1:10,33:43:99:777,0,155
3R	15186327	.	T	G	721.77	.	AC=1;AF=0.500;AN=2;BaseQRankSum=0.393;ClippingRankSum=0.000;DP=42;ExcessHet=3.0103;FS=5.464;MLEAC=1;MLEAF=0.500;MQ=44.00;MQRankSum=0.000;QD=17.18;ReadPosRankSum=0.130;SOR=0.416	GT:AD:DP:GQ:PL	0/1:10,32:42:99:750,0,148
3R	15186681	.	T	C	1424.77	.	AC=1;AF=0.500;AN=2;BaseQRankSum=-1.037;ClippingRankSum=0.000;DP=48;ExcessHet=3.0103;FS=0.000;MLEAC=1;MLEAF=0.500;MQ=43.96;MQRankSum=-0.529;QD=29.68;ReadPosRankSum=0.554;SOR=0.843	GT:AD:DP:GQ:PL	0/1:12,36:48:99:1453,0,382
3R	15186684	.	T	C	1441.77	.	AC=1;AF=0.500;AN=2;BaseQRankSum=-1.006;ClippingRankSum=0.000;DP=45;ExcessHet=3.0103;FS=0.000;MLEAC=1;MLEAF=0.500;MQ=43.96;MQRankSum=-0.517;QD=32.04;ReadPosRankSum=0.236;SOR=0.675	GT:AD:DP:GQ:PL	0/1:11,34:45:99:1470,0,424
3R	15186690	.	C	T	1360.77	.	AC=1;AF=0.500;AN=2;BaseQRankSum=-0.556;ClippingRankSum=0.000;DP=47;ExcessHet=3.0103;FS=0.000;MLEAC=1;MLEAF=0.500;MQ=43.96;MQRankSum=-0.571;QD=28.95;ReadPosRankSum=1.149;SOR=0.917	GT:AD:DP:GQ:PL	0/1:13,34:47:99:1389,0,444
3R	15186696	.	G	A	1402.77	.	AC=1;AF=0.500;AN=2;BaseQRankSum=1.597;ClippingRankSum=0.000;DP=46;ExcessHet=3.0103;FS=1.257;MLEAC=1;MLEAF=0.500;MQ=43.96;MQRankSum=-0.545;QD=30.49;ReadPosRankSum=0.481;SOR=0.941	GT:AD:DP:GQ:PL	0/1:12,34:46:99:1431,0,441
3R	15186699	.	A	G	1429.77	.	AC=1;AF=0.500;AN=2;BaseQRankSum=-0.306;ClippingRankSum=0.000;DP=46;ExcessHet=3.0103;FS=1.257;MLEAC=1;MLEAF=0.500;MQ=43.96;MQRankSum=-0.545;QD=31.08;ReadPosRankSum=0.618;SOR=0.941	GT:AD:DP:GQ:PL	0/1:12,34:46:99:1458,0,396
3R	15186711	.	T	C	1336.77	.	AC=1;AF=0.500;AN=2;BaseQRankSum=-0.779;ClippingRankSum=0.000;DP=46;ExcessHet=3.0103;FS=0.000;MLEAC=1;MLEAF=0.500;MQ=43.96;MQRankSum=-0.510;QD=29.06;ReadPosRankSum=-0.459;SOR=0.702	GT:AD:DP:GQ:PL	0/1:11,35:46:99:1365,0,357
3R	15186784	.	C	A	1565.77	.	AC=1;AF=0.500;AN=2;BaseQRankSum=-0.548;ClippingRankSum=0.000;DP=55;ExcessHet=3.0103;FS=0.000;MLEAC=1;MLEAF=0.500;MQ=43.80;MQRankSum=-1.006;QD=28.47;ReadPosRankSum=-0.850;SOR=0.843	GT:AD:DP:GQ:PL	0/1:14,41:55:99:1594,0,431
3R	15186807	.	C	T	1737.77	.	AC=1;AF=0.500;AN=2;BaseQRankSum=-0.021;ClippingRankSum=0.000;DP=56;ExcessHet=3.0103;FS=2.633;MLEAC=1;MLEAF=0.500;MQ=43.80;MQRankSum=-0.945;QD=31.03;ReadPosRankSum=-0.718;SOR=0.396	GT:AD:DP:GQ:PL	0/1:13,43:56:99:1766,0,416
3R	15186822	.	G	A	1739.77	.	AC=1;AF=0.500;AN=2;BaseQRankSum=-0.383;ClippingRankSum=0.000;DP=58;ExcessHet=3.0103;FS=0.000;MLEAC=1;MLEAF=0.500;MQ=43.81;MQRankSum=-0.923;QD=30.00;ReadPosRankSum=-0.392;SOR=0.618	GT:AD:DP:GQ:PL	0/1:13,45:58:99:1768,0,390
3R	15186894	.	T	C	867.77	.	AC=1;AF=0.500;AN=2;BaseQRankSum=-2.270;ClippingRankSum=0.000;DP=49;ExcessHet=3.0103;FS=3.043;MLEAC=1;MLEAF=0.500;MQ=43.92;MQRankSum=-0.688;QD=17.71;ReadPosRankSum=0.156;SOR=0.616	GT:AD:DP:GQ:PL	0/1:10,39:49:99:896,0,139
3R	15187305	.	G	C	1545.77	.	AC=1;AF=0.500;AN=2;BaseQRankSum=-0.050;ClippingRankSum=0.000;DP=59;ExcessHet=3.0103;FS=1.059;MLEAC=1;MLEAF=0.500;MQ=44.00;MQRankSum=0.000;QD=26.20;ReadPosRankSum=1.309;SOR=0.968	GT:AD:DP:GQ:PL	0/1:20,39:59:99:1574,0,710
3R	15187306	.	A	G	1545.77	.	AC=1;AF=0.500;AN=2;BaseQRankSum=-1.004;ClippingRankSum=0.000;DP=60;ExcessHet=3.0103;FS=2.250;MLEAC=1;MLEAF=0.500;MQ=44.00;MQRankSum=0.000;QD=25.76;ReadPosRankSum=0.836;SOR=1.022	GT:AD:DP:GQ:PL	0/1:20,40:60:99:1574,0,710
3R	15187325	.	C	G	867.77	.	AC=1;AF=0.500;AN=2;BaseQRankSum=-0.735;ClippingRankSum=0.000;DP=58;ExcessHet=3.0103;FS=0.000;MLEAC=1;MLEAF=0.500;MQ=44.00;MQRankSum=0.000;QD=14.96;ReadPosRankSum=-2.284;SOR=0.728	GT:AD:DP:GQ:PL	0/1:17,41:58:99:896,0,272
3R	15187392	.	T	C	901.77	.	AC=1;AF=0.500;AN=2;BaseQRankSum=0.523;ClippingRankSum=0.000;DP=60;ExcessHet=3.0103;FS=0.000;MLEAC=1;MLEAF=0.500;MQ=44.00;MQRankSum=0.000;QD=15.03;ReadPosRankSum=1.256;SOR=0.634	GT:AD:DP:GQ:PL	0/1:19,41:60:99:930,0,432
3R	15187413	.	A	T	936.77	.	AC=1;AF=0.500;AN=2;BaseQRankSum=-2.995;ClippingRankSum=0.000;DP=58;ExcessHet=3.0103;FS=1.102;MLEAC=1;MLEAF=0.500;MQ=44.00;MQRankSum=0.000;QD=16.43;ReadPosRankSum=1.483;SOR=0.552	GT:AD:DP:GQ:PL	0/1:17,40:57:99:965,0,377
3R	15187431	.	A	C	841.77	.	AC=1;AF=0.500;AN=2;BaseQRankSum=0.163;ClippingRankSum=0.000;DP=54;ExcessHet=3.0103;FS=2.640;MLEAC=1;MLEAF=0.500;MQ=44.00;MQRankSum=0.000;QD=15.88;ReadPosRankSum=1.134;SOR=0.350	GT:AD:DP:GQ:PL	0/1:16,37:53:99:870,0,349
3R	15187479	.	C	T	1734.77	.	AC=1;AF=0.500;AN=2;BaseQRankSum=-2.033;ClippingRankSum=0.000;DP=58;ExcessHet=3.0103;FS=4.535;MLEAC=1;MLEAF=0.500;MQ=44.00;MQRankSum=0.000;QD=30.43;ReadPosRankSum=-1.807;SOR=0.239	GT:AD:DP:GQ:PL	0/1:14,43:57:99:1763,0,458
3R	15187482	.	C	T	1756.77	.	AC=1;AF=0.500;AN=2;BaseQRankSum=-2.936;ClippingRankSum=0.000;DP=59;ExcessHet=3.0103;FS=4.489;MLEAC=1;MLEAF=0.500;MQ=44.00;MQRankSum=0.000;QD=30.29;ReadPosRankSum=-1.729;SOR=0.257	GT:AD:DP:GQ:PL	0/1:14,44:58:99:1785,0,455
3R	15187503	.	C	T	661.77	.	AC=1;AF=0.500;AN=2;BaseQRankSum=-3.688;ClippingRankSum=0.000;DP=47;ExcessHet=3.0103;FS=0.000;MLEAC=1;MLEAF=0.500;MQ=44.00;MQRankSum=0.000;QD=14.39;ReadPosRankSum=-0.502;SOR=0.676	GT:AD:DP:GQ:PL	0/1:12,34:46:99:690,0,203
3R	15187622	.	T	A	1396.77	.	AC=1;AF=0.500;AN=2;BaseQRankSum=1.435;ClippingRankSum=0.000;DP=45;ExcessHet=3.0103;FS=1.319;MLEAC=1;MLEAF=0.500;MQ=43.91;MQRankSum=-0.777;QD=31.04;ReadPosRankSum=0.677;SOR=0.685	GT:AD:DP:GQ:PL	0/1:11,34:45:99:1425,0,457
3R	15187624	.	A	T	1396.77	.	AC=1;AF=0.500;AN=2;BaseQRankSum=1.907;ClippingRankSum=0.000;DP=46;ExcessHet=3.0103;FS=0.000;MLEAC=1;MLEAF=0.500;MQ=43.91;MQRankSum=-0.765;QD=30.36;ReadPosRankSum=0.606;SOR=0.615	GT:AD:DP:GQ:PL	0/1:11,35:46:99:1425,0,457
3R	15187727	.	C	G	852.77	.	AC=1;AF=0.500;AN=2;BaseQRankSum=0.921;ClippingRankSum=0.000;DP=50;ExcessHet=3.0103;FS=2.837;MLEAC=1;MLEAF=0.500;MQ=44.00;MQRankSum=0.000;QD=17.06;ReadPosRankSum=-0.812;SOR=1.041	GT:AD:DP:GQ:PL	0/1:13,37:50:99:881,0,204
3R	15187833	.	C	T	842.77	.	AC=1;AF=0.500;AN=2;BaseQRankSum=-0.738;ClippingRankSum=0.000;DP=46;ExcessHet=3.0103;FS=3.636;MLEAC=1;MLEAF=0.500;MQ=43.87;MQRankSum=-0.570;QD=18.73;ReadPosRankSum=0.502;SOR=1.061	GT:AD:DP:GQ:PL	0/1:7,38:45:59:871,0,59
3R	15187912	.	C	T	990.77	.	AC=1;AF=0.500;AN=2;BaseQRankSum=-1.843;ClippingRankSum=0.000;DP=50;ExcessHet=3.0103;FS=9.770;MLEAC=1;MLEAF=0.500;MQ=44.00;MQRankSum=0.000;QD=20.22;ReadPosRankSum=-0.800;SOR=1.198	GT:AD:DP:GQ:PL	0/1:7,42:49:52:1019,0,52
3R	15187973	.	GTTCGA	G	1566.73	.	AC=1;AF=0.500;AN=2;BaseQRankSum=-1.682;ClippingRankSum=0.000;DP=47;ExcessHet=3.0103;FS=9.687;MLEAC=1;MLEAF=0.500;MQ=43.96;MQRankSum=-0.363;QD=34.06;ReadPosRankSum=1.499;SOR=1.180	GT:AD:DP:GQ:PL	0/1:7,39:46:99:1604,0,176
3R	15188189	.	A	G	770.77	.	AC=1;AF=0.500;AN=2;BaseQRankSum=-3.204;ClippingRankSum=0.000;DP=40;ExcessHet=3.0103;FS=16.148;MLEAC=1;MLEAF=0.500;MQ=44.00;MQRankSum=0.000;QD=19.27;ReadPosRankSum=0.114;SOR=0.239	GT:AD:DP:GQ:PL	0/1:6,34:40:52:799,0,52
3R	15188388	.	T	C	871.94	.	AC=1;AF=0.500;AN=2;BaseQRankSum=-2.495;ClippingRankSum=0.000;DP=43;ExcessHet=3.0103;FS=0.000;MLEAC=1;MLEAF=0.500;MQ=43.95;MQRankSum=-0.290;QD=20.28;ReadPosRankSum=1.971;SOR=0.818	GT:AD:DP:GQ:PL	0/1:5,38:43:14:900,0,14
3R	15188430	.	A	G	673.77	.	AC=1;AF=0.500;AN=2;BaseQRankSum=0.043;ClippingRankSum=0.000;DP=37;ExcessHet=3.0103;FS=4.167;MLEAC=1;MLEAF=0.500;MQ=43.95;MQRankSum=-0.367;QD=18.21;ReadPosRankSum=-0.731;SOR=0.789	GT:AD:DP:GQ:PL	0/1:6,31:37:51:702,0,51
3R	15188457	.	C	T	569.77	.	AC=1;AF=0.500;AN=2;BaseQRankSum=2.694;ClippingRankSum=0.000;DP=31;ExcessHet=3.0103;FS=0.000;MLEAC=1;MLEAF=0.500;MQ=43.94;MQRankSum=-0.463;QD=18.38;ReadPosRankSum=-0.387;SOR=0.495	GT:AD:DP:GQ:PL	0/1:7,24:31:91:598,0,91
3R	15188599	.	A	G	379.77	.	AC=1;AF=0.500;AN=2;BaseQRankSum=-2.870;ClippingRankSum=0.000;DP=32;ExcessHet=3.0103;FS=1.533;MLEAC=1;MLEAF=0.500;MQ=44.00;MQRankSum=0.000;QD=11.87;ReadPosRankSum=-0.601;SOR=0.391	GT:AD:DP:GQ:PL	0/1:11,21:32:99:408,0,208
3R	15188639	.	G	C	531.77	.	AC=1;AF=0.500;AN=2;BaseQRankSum=-1.015;ClippingRankSum=0.000;DP=38;ExcessHet=3.0103;FS=1.378;MLEAC=1;MLEAF=0.500;MQ=44.00;MQRankSum=0.000;QD=13.99;ReadPosRankSum=2.365;SOR=0.425	GT:AD:DP:GQ:PL	0/1:13,25:38:99:560,0,236
3R	15189081	.	T	C	710.81	.	AC=2;AF=1.00;AN=2;BaseQRankSum=-0.409;ClippingRankSum=0.000;DP=34;ExcessHet=3.0103;FS=2.285;MLEAC=2;MLEAF=1.00;MQ=44.00;MQRankSum=0.000;QD=20.91;ReadPosRankSum=1.316;SOR=0.634	GT:AD:DP:GQ:PL	1/1:3,31:34:20:739,20,0
3R	15189309	.	G	A	823.77	.	AC=1;AF=0.500;AN=2;BaseQRankSum=1.915;ClippingRankSum=0.000;DP=45;ExcessHet=3.0103;FS=1.602;MLEAC=1;MLEAF=0.500;MQ=44.00;MQRankSum=0.000;QD=19.16;ReadPosRankSum=-0.454;SOR=1.308	GT:AD:DP:GQ:PL	0/1:8,35:43:89:852,0,89
3R	15189388	.	C	A	577.77	.	AC=1;AF=0.500;AN=2;BaseQRankSum=0.937;ClippingRankSum=0.000;DP=35;ExcessHet=3.0103;FS=0.000;MLEAC=1;MLEAF=0.500;MQ=44.00;MQRankSum=0.000;QD=16.99;ReadPosRankSum=-0.737;SOR=0.976	GT:AD:DP:GQ:PL	0/1:8,26:34:99:606,0,113
3R	15189583	.	G	A	1468.77	.	AC=1;AF=0.500;AN=2;BaseQRankSum=0.689;ClippingRankSum=0.000;DP=50;ExcessHet=3.0103;FS=6.667;MLEAC=1;MLEAF=0.500;MQ=44.00;MQRankSum=0.000;QD=29.38;ReadPosRankSum=0.590;SOR=0.921	GT:AD:DP:GQ:PL	0/1:13,37:50:99:1497,0,588
3R	15189588	.	T	A	1440.77	.	AC=1;AF=0.500;AN=2;BaseQRankSum=0.443;ClippingRankSum=0.000;DP=50;ExcessHet=3.0103;FS=8.985;MLEAC=1;MLEAF=0.500;MQ=44.00;MQRankSum=0.000;QD=28.82;ReadPosRankSum=0.768;SOR=0.997	GT:AD:DP:GQ:PL	0/1:14,36:50:99:1469,0,591
3R	15189706	.	A	G	755.77	.	AC=1;AF=0.500;AN=2;BaseQRankSum=-2.590;ClippingRankSum=0.000;DP=51;ExcessHet=3.0103;FS=4.176;MLEAC=1;MLEAF=0.500;MQ=44.00;MQRankSum=0.000;QD=14.82;ReadPosRankSum=-0.157;SOR=0.738	GT:AD:DP:GQ:PL	0/1:17,34:51:99:784,0,333
3R	15189852	.	CGCAGCA	C	811.73	.	AC=1;AF=0.500;AN=2;BaseQRankSum=0.725;ClippingRankSum=0.000;DP=42;ExcessHet=3.0103;FS=5.036;MLEAC=1;MLEAF=0.500;MQ=43.82;MQRankSum=1.878;QD=21.94;ReadPosRankSum=0.643;SOR=0.217	GT:AD:DP:GQ:PL	0/1:14,23:37:99:849,0,864
3R	15189950	.	T	C	1422.77	.	AC=1;AF=0.500;AN=2;BaseQRankSum=-1.196;ClippingRankSum=0.000;DP=44;ExcessHet=3.0103;FS=0.000;MLEAC=1;MLEAF=0.500;MQ=43.91;MQRankSum=2.331;QD=33.09;ReadPosRankSum=1.194;SOR=0.495	GT:AD:DP:GQ:PL	0/1:7,36:43:99:1451,0,316
3R	15189967	.	A	C	1488.77	.	AC=1;AF=0.500;AN=2;BaseQRankSum=0.190;ClippingRankSum=0.000;DP=41;ExcessHet=3.0103;FS=4.643;MLEAC=1;MLEAF=0.500;MQ=43.91;MQRankSum=2.758;QD=34.01;ReadPosRankSum=0.030;SOR=0.333	GT:AD:DP:GQ:PL	0/1:5,36:41:99:1517,0,288
3R	15189972	.	A	C	1568.77	.	AC=1;AF=0.500;AN=2;BaseQRankSum=-0.442;ClippingRankSum=0.000;DP=47;ExcessHet=3.0103;FS=6.112;MLEAC=1;MLEAF=0.500;MQ=43.92;MQRankSum=2.450;QD=33.38;ReadPosRankSum=0.897;SOR=0.540	GT:AD:DP:GQ:PL	0/1:7,40:47:99:1597,0,315
3R	15190082	.	A	T	921.77	.	AC=1;AF=0.500;AN=2;BaseQRankSum=0.410;ClippingRankSum=0.000;DP=50;ExcessHet=3.0103;FS=1.502;MLEAC=1;MLEAF=0.500;MQ=43.88;MQRankSum=-0.640;QD=18.81;ReadPosRankSum=-1.231;SOR=1.179	GT:AD:DP:GQ:PL	0/1:9,40:49:99:950,0,99
3R	15190245	.	G	A	1171.77	.	AC=1;AF=0.500;AN=2;BaseQRankSum=1.490;ClippingRankSum=0.000;DP=65;ExcessHet=3.0103;FS=0.000;MLEAC=1;MLEAF=0.500;MQ=43.69;MQRankSum=-1.054;QD=18.03;ReadPosRankSum=-0.662;SOR=0.813	GT:AD:DP:GQ:PL	0/1:14,51:65:99:1200,0,166
3R	15191477	.	A	G	765.77	.	AC=1;AF=0.500;AN=2;BaseQRankSum=-1.685;ClippingRankSum=0.000;DP=48;ExcessHet=3.0103;FS=0.000;MLEAC=1;MLEAF=0.500;MQ=43.92;MQRankSum=-0.838;QD=15.95;ReadPosRankSum=0.275;SOR=0.617	GT:AD:DP:GQ:PL	0/1:13,35:48:99:794,0,239
3R	15191633	.	T	A	923.77	.	AC=1;AF=0.500;AN=2;BaseQRankSum=0.286;ClippingRankSum=0.000;DP=59;ExcessHet=3.0103;FS=0.000;MLEAC=1;MLEAF=0.500;MQ=44.00;MQRankSum=0.000;QD=15.66;ReadPosRankSum=1.328;SOR=0.843	GT:AD:DP:GQ:PL	0/1:18,41:59:99:952,0,311
3R	15191994	.	A	T	806.77	.	AC=1;AF=0.500;AN=2;BaseQRankSum=-0.805;ClippingRankSum=0.000;DP=49;ExcessHet=3.0103;FS=0.000;MLEAC=1;MLEAF=0.500;MQ=43.96;MQRankSum=-0.529;QD=16.81;ReadPosRankSum=0.898;SOR=0.804	GT:AD:DP:GQ:PL	0/1:12,36:48:99:835,0,206
3R	15192123	.	G	T	796.77	.	AC=1;AF=0.500;AN=2;BaseQRankSum=-0.731;ClippingRankSum=0.000;DP=51;ExcessHet=3.0103;FS=0.000;MLEAC=1;MLEAF=0.500;MQ=44.00;MQRankSum=0.000;QD=15.62;ReadPosRankSum=-1.161;SOR=0.681	GT:AD:DP:GQ:PL	0/1:15,36:51:99:825,0,250
3R	15192168	.	A	C	854.77	.	AC=1;AF=0.500;AN=2;BaseQRankSum=0.887;ClippingRankSum=0.000;DP=50;ExcessHet=3.0103;FS=0.000;MLEAC=1;MLEAF=0.500;MQ=44.00;MQRankSum=0.000;QD=17.10;ReadPosRankSum=-0.521;SOR=0.527	GT:AD:DP:GQ:PL	0/1:12,38:50:99:883,0,164
3R	15192252	.	G	A	913.77	.	AC=1;AF=0.500;AN=2;BaseQRankSum=0.472;ClippingRankSum=0.000;DP=51;ExcessHet=3.0103;FS=1.323;MLEAC=1;MLEAF=0.500;MQ=43.41;MQRankSum=1.351;QD=17.92;ReadPosRankSum=-1.128;SOR=0.453	GT:AD:DP:GQ:PL	0/1:11,40:51:99:942,0,144
3R	15192285	.	A	G	832.77	.	AC=1;AF=0.500;AN=2;BaseQRankSum=-0.837;ClippingRankSum=0.000;DP=53;ExcessHet=3.0103;FS=0.000;MLEAC=1;MLEAF=0.500;MQ=43.96;MQRankSum=1.562;QD=15.71;ReadPosRankSum=0.978;SOR=0.728	GT:AD:DP:GQ:PL	0/1:16,37:53:99:861,0,295
3R	15192326	.	T	C	699.77	.	AC=1;AF=0.500;AN=2;BaseQRankSum=1.831;ClippingRankSum=0.000;DP=46;ExcessHet=3.0103;FS=1.227;MLEAC=1;MLEAF=0.500;MQ=43.96;MQRankSum=1.559;QD=15.21;ReadPosRankSum=-0.576;SOR=0.473	GT:AD:DP:GQ:PL	0/1:14,32:46:99:728,0,243
3R	15192369	.	A	G	687.77	.	AC=1;AF=0.500;AN=2;BaseQRankSum=-3.265;ClippingRankSum=0.000;DP=44;ExcessHet=3.0103;FS=7.469;MLEAC=1;MLEAF=0.500;MQ=44.00;MQRankSum=0.000;QD=15.63;ReadPosRankSum=-0.557;SOR=0.854	GT:AD:DP:GQ:PL	0/1:12,32:44:99:716,0,214
3R	15192445	.	C	T	564.77	.	AC=1;AF=0.500;AN=2;BaseQRankSum=0.496;ClippingRankSum=0.000;DP=42;ExcessHet=3.0103;FS=1.242;MLEAC=1;MLEAF=0.500;MQ=44.00;MQRankSum=0.000;QD=13.45;ReadPosRankSum=-0.433;SOR=0.679	GT:AD:DP:GQ:PL	0/1:16,26:42:99:593,0,297
3R	15192502	.	G	A	366.77	.	AC=1;AF=0.500;AN=2;BaseQRankSum=1.088;ClippingRankSum=0.000;DP=36;ExcessHet=3.0103;FS=0.000;MLEAC=1;MLEAF=0.500;MQ=44.00;MQRankSum=0.000;QD=10.79;ReadPosRankSum=-0.415;SOR=0.914	GT:AD:DP:GQ:PL	0/1:16,18:34:99:395,0,317
3R	15192649	.	C	G	681.77	.	AC=1;AF=0.500;AN=2;BaseQRankSum=-1.121;ClippingRankSum=0.000;DP=43;ExcessHet=3.0103;FS=5.319;MLEAC=1;MLEAF=0.500;MQ=43.18;MQRankSum=0.391;QD=15.86;ReadPosRankSum=-0.244;SOR=0.316	GT:AD:DP:GQ:PL	0/1:10,33:43:99:710,0,114
3R	15192679	.	C	T	1328.77	.	AC=1;AF=0.500;AN=2;BaseQRankSum=1.605;ClippingRankSum=0.000;DP=47;ExcessHet=3.0103;FS=4.980;MLEAC=1;MLEAF=0.500;MQ=43.25;MQRankSum=0.288;QD=28.27;ReadPosRankSum=0.766;SOR=0.526	GT:AD:DP:GQ:PL	0/1:12,35:47:99:1357,0,405
3R	15192696	.	A	G	1358.77	.	AC=1;AF=0.500;AN=2;BaseQRankSum=-1.112;ClippingRankSum=0.000;DP=48;ExcessHet=3.0103;FS=1.308;MLEAC=1;MLEAF=0.500;MQ=43.27;MQRankSum=0.312;QD=28.31;ReadPosRankSum=0.824;SOR=0.586	GT:AD:DP:GQ:PL	0/1:12,36:48:99:1387,0,413
3R	15192733	.	A	T	1494.77	.	AC=1;AF=0.500;AN=2;BaseQRankSum=2.930;ClippingRankSum=0.000;DP=48;ExcessHet=3.0103;FS=0.000;MLEAC=1;MLEAF=0.500;MQ=43.96;MQRankSum=1.780;QD=31.14;ReadPosRankSum=0.463;SOR=0.843	GT:AD:DP:GQ:PL	0/1:12,36:48:99:1523,0,473
3R	15192741	.	G	A	1447.77	.	AC=1;AF=0.500;AN=2;BaseQRankSum=2.222;ClippingRankSum=0.000;DP=47;ExcessHet=3.0103;FS=0.000;MLEAC=1;MLEAF=0.500;MQ=43.96;MQRankSum=1.859;QD=30.80;ReadPosRankSum=-0.094;SOR=0.651	GT:AD:DP:GQ:PL	0/1:11,36:47:99:1476,0,475
3R	15192748	.	T	C	1450.77	.	AC=1;AF=0.500;AN=2;BaseQRankSum=1.327;ClippingRankSum=0.000;DP=46;ExcessHet=3.0103;FS=0.000;MLEAC=1;MLEAF=0.500;MQ=43.96;MQRankSum=1.835;QD=31.54;ReadPosRankSum=0.015;SOR=0.948	GT:AD:DP:GQ:PL	0/1:11,35:46:99:1479,0,424
3R	15192865	.	C	T	940.77	.	AC=1;AF=0.500;AN=2;BaseQRankSum=2.711;ClippingRankSum=0.000;DP=53;ExcessHet=3.0103;FS=0.000;MLEAC=1;MLEAF=0.500;MQ=44.00;MQRankSum=0.000;QD=17.75;ReadPosRankSum=-0.743;SOR=0.741	GT:AD:DP:GQ:PL	0/1:12,41:53:99:969,0,141
3R	15192898	.	A	G	884.77	.	AC=1;AF=0.500;AN=2;BaseQRankSum=0.097;ClippingRankSum=0.000;DP=59;ExcessHet=3.0103;FS=2.369;MLEAC=1;MLEAF=0.500;MQ=44.00;MQRankSum=0.000;QD=15.00;ReadPosRankSum=0.852;SOR=0.689	GT:AD:DP:GQ:PL	0/1:18,41:59:99:913,0,299
3R	15192987	.	A	G	938.77	.	AC=1;AF=0.500;AN=2;BaseQRankSum=-1.910;ClippingRankSum=0.000;DP=66;ExcessHet=3.0103;FS=6.858;MLEAC=1;MLEAF=0.500;MQ=44.00;MQRankSum=0.000;QD=14.22;ReadPosRankSum=-0.141;SOR=1.053	GT:AD:DP:GQ:PL	0/1:23,43:66:99:967,0,447
3R	15193325	.	T	C	1080.77	.	AC=1;AF=0.500;AN=2;BaseQRankSum=-4.155;ClippingRankSum=0.000;DP=69;ExcessHet=3.0103;FS=1.038;MLEAC=1;MLEAF=0.500;MQ=43.92;MQRankSum=-0.823;QD=15.66;ReadPosRankSum=0.017;SOR=0.900	GT:AD:DP:GQ:PL	0/1:18,51:69:99:1109,0,301
3R	15193682	.	G	A	1030.77	.	AC=1;AF=0.500;AN=2;BaseQRankSum=0.572;ClippingRankSum=0.000;DP=64;ExcessHet=3.0103;FS=2.392;MLEAC=1;MLEAF=0.500;MQ=44.00;MQRankSum=0.000;QD=16.11;ReadPosRankSum=-0.374;SOR=0.479	GT:AD:DP:GQ:PL	0/1:17,47:64:99:1059,0,259
3R	15193802	.	T	G	1046.77	.	AC=1;AF=0.500;AN=2;BaseQRankSum=-1.287;ClippingRankSum=0.000;DP=64;ExcessHet=3.0103;FS=1.147;MLEAC=1;MLEAF=0.500;MQ=43.95;MQRankSum=1.826;QD=16.62;ReadPosRankSum=-1.029;SOR=0.454	GT:AD:DP:GQ:PL	0/1:15,48:63:99:1075,0,232
3R	15193898	.	A	G	761.77	.	AC=1;AF=0.500;AN=2;BaseQRankSum=-0.744;ClippingRankSum=0.000;DP=44;ExcessHet=3.0103;FS=1.354;MLEAC=1;MLEAF=0.500;MQ=43.96;MQRankSum=1.785;QD=17.31;ReadPosRankSum=-0.660;SOR=0.763	GT:AD:DP:GQ:PL	0/1:11,33:44:99:790,0,175
3R	15194092	.	G	C	829.77	.	AC=1;AF=0.500;AN=2;BaseQRankSum=-1.385;ClippingRankSum=0.000;DP=46;ExcessHet=3.0103;FS=3.575;MLEAC=1;MLEAF=0.500;MQ=44.00;MQRankSum=0.000;QD=18.04;ReadPosRankSum=-1.783;SOR=0.822	GT:AD:DP:GQ:PL	0/1:8,38:46:83:858,0,83
3R	15194241	.	C	T	1468.77	.	AC=1;AF=0.500;AN=2;BaseQRankSum=-1.893;ClippingRankSum=0.000;DP=45;ExcessHet=3.0103;FS=1.552;MLEAC=1;MLEAF=0.500;MQ=44.00;MQRankSum=0.000;QD=32.64;ReadPosRankSum=-0.886;SOR=0.440	GT:AD:DP:GQ:PL	0/1:8,37:45:99:1497,0,318
3R	15194244	.	T	A	1440.77	.	AC=1;AF=0.500;AN=2;BaseQRankSum=-1.191;ClippingRankSum=0.000;DP=45;ExcessHet=3.0103;FS=1.518;MLEAC=1;MLEAF=0.500;MQ=44.00;MQRankSum=0.000;QD=32.02;ReadPosRankSum=-0.556;SOR=0.400	GT:AD:DP:GQ:PL	0/1:8,37:45:99:1469,0,321
3R	15194397	.	A	G	1174.77	.	AC=1;AF=0.500;AN=2;BaseQRankSum=-2.626;ClippingRankSum=0.000;DP=63;ExcessHet=3.0103;FS=2.927;MLEAC=1;MLEAF=0.500;MQ=44.00;MQRankSum=0.000;QD=18.65;ReadPosRankSum=0.527;SOR=0.316	GT:AD:DP:GQ:PL	0/1:12,51:63:99:1203,0,163
3R	15194470	.	C	T	1176.77	.	AC=1;AF=0.500;AN=2;BaseQRankSum=-0.809;ClippingRankSum=0.000;DP=67;ExcessHet=3.0103;FS=4.186;MLEAC=1;MLEAF=0.500;MQ=44.00;MQRankSum=0.000;QD=17.56;ReadPosRankSum=-0.447;SOR=0.313	GT:AD:DP:GQ:PL	0/1:15,52:67:99:1205,0,232
3R	15194496	.	G	A	1108.77	.	AC=1;AF=0.500;AN=2;BaseQRankSum=2.127;ClippingRankSum=0.000;DP=62;ExcessHet=3.0103;FS=1.196;MLEAC=1;MLEAF=0.500;MQ=44.00;MQRankSum=0.000;QD=18.18;ReadPosRankSum=-0.618;SOR=0.433	GT:AD:DP:GQ:PL	0/1:14,47:61:99:1137,0,187
3R	15194848	.	A	G	640.77	.	AC=1;AF=0.500;AN=2;BaseQRankSum=0.186;ClippingRankSum=0.000;DP=50;ExcessHet=3.0103;FS=4.255;MLEAC=1;MLEAF=0.500;MQ=44.00;MQRankSum=0.000;QD=13.08;ReadPosRankSum=0.692;SOR=1.402	GT:AD:DP:GQ:PL	0/1:18,31:49:99:669,0,344
3R	15194905	.	G	A	450.77	.	AC=1;AF=0.500;AN=2;BaseQRankSum=-1.022;ClippingRankSum=0.000;DP=39;ExcessHet=3.0103;FS=1.309;MLEAC=1;MLEAF=0.500;MQ=44.00;MQRankSum=0.000;QD=11.56;ReadPosRankSum=1.380;SOR=1.106	GT:AD:DP:GQ:PL	0/1:16,23:39:99:479,0,307
3R	15195055	.	G	T	755.77	.	AC=1;AF=0.500;AN=2;BaseQRankSum=1.244;ClippingRankSum=0.000;DP=47;ExcessHet=3.0103;FS=2.838;MLEAC=1;MLEAF=0.500;MQ=44.00;MQRankSum=0.000;QD=16.08;ReadPosRankSum=0.721;SOR=1.003	GT:AD:DP:GQ:PL	0/1:13,34:47:99:784,0,205
3R	15195115	.	G	C	645.77	.	AC=1;AF=0.500;AN=2;BaseQRankSum=-0.929;ClippingRankSum=0.000;DP=49;ExcessHet=3.0103;FS=4.255;MLEAC=1;MLEAF=0.500;MQ=43.96;MQRankSum=-0.720;QD=13.18;ReadPosRankSum=-0.013;SOR=1.402	GT:AD:DP:GQ:PL	0/1:18,31:49:99:674,0,345
3R	15195762	.	T	C	1009.77	.	AC=1;AF=0.500;AN=2;BaseQRankSum=-1.259;ClippingRankSum=0.000;DP=61;ExcessHet=3.0103;FS=1.122;MLEAC=1;MLEAF=0.500;MQ=43.97;MQRankSum=-0.559;QD=16.55;ReadPosRankSum=1.110;SOR=0.547	GT:AD:DP:GQ:PL	0/1:16,45:61:99:1038,0,269
3R	15195844	.	C	G	1020.77	.	AC=1;AF=0.500;AN=2;BaseQRankSum=-0.301;ClippingRankSum=0.000;DP=60;ExcessHet=3.0103;FS=1.164;MLEAC=1;MLEAF=0.500;MQ=43.97;MQRankSum=-0.539;QD=17.01;ReadPosRankSum=1.461;SOR=0.999	GT:AD:DP:GQ:PL	0/1:15,45:60:99:1049,0,220
3R	15196116	.	A	T	921.77	.	AC=1;AF=0.500;AN=2;BaseQRankSum=1.860;ClippingRankSum=0.000;DP=48;ExcessHet=3.0103;FS=6.043;MLEAC=1;MLEAF=0.500;MQ=44.00;MQRankSum=0.000;QD=19.20;ReadPosRankSum=1.019;SOR=0.332	GT:AD:DP:GQ:PL	0/1:8,40:48:55:950,0,55
3R	15196157	.	C	T	678.77	.	AC=1;AF=0.500;AN=2;BaseQRankSum=1.402;ClippingRankSum=0.000;DP=40;ExcessHet=3.0103;FS=1.448;MLEAC=1;MLEAF=0.500;MQ=44.00;MQRankSum=0.000;QD=16.97;ReadPosRankSum=-1.329;SOR=0.585	GT:AD:DP:GQ:PL	0/1:10,30:40:99:707,0,137
3R	15196366	.	A	T	905.77	.	AC=1;AF=0.500;AN=2;BaseQRankSum=-0.047;ClippingRankSum=0.000;DP=52;ExcessHet=3.0103;FS=0.000;MLEAC=1;MLEAF=0.500;MQ=44.00;MQRankSum=0.000;QD=17.42;ReadPosRankSum=0.659;SOR=0.883	GT:AD:DP:GQ:PL	0/1:11,41:52:99:934,0,149
3R	15196456	.	C	T	925.77	.	AC=1;AF=0.500;AN=2;BaseQRankSum=1.842;ClippingRankSum=0.000;DP=51;ExcessHet=3.0103;FS=1.314;MLEAC=1;MLEAF=0.500;MQ=43.96;MQRankSum=-0.444;QD=18.15;ReadPosRankSum=-0.320;SOR=0.954	GT:AD:DP:GQ:PL	0/1:10,41:51:86:954,0,86
3R	15196481	.	C	G	890.77	.	AC=1;AF=0.500;AN=2;BaseQRankSum=2.870;ClippingRankSum=0.000;DP=49;ExcessHet=3.0103;FS=2.957;MLEAC=1;MLEAF=0.500;MQ=43.88;MQRankSum=-0.923;QD=18.18;ReadPosRankSum=-0.856;SOR=0.330	GT:AD:DP:GQ:PL	0/1:11,38:49:99:919,0,146
3R	15196515	.	G	T	1011.77	.	AC=1;AF=0.500;AN=2;BaseQRankSum=2.888;ClippingRankSum=0.000;DP=58;ExcessHet=3.0103;FS=4.275;MLEAC=1;MLEAF=0.500;MQ=43.90;MQRankSum=-1.018;QD=17.44;ReadPosRankSum=-0.703;SOR=0.282	GT:AD:DP:GQ:PL	0/1:15,43:58:99:1040,0,217
3R	15196866	.	A	AAGCAATTAAAGTGCC	1508.73	.	AC=1;AF=0.500;AN=2;BaseQRankSum=0.429;ClippingRankSum=0.000;DP=55;ExcessHet=3.0103;FS=1.075;MLEAC=1;MLEAF=0.500;MQ=43.57;MQRankSum=-2.922;QD=27.43;ReadPosRankSum=-1.383;SOR=0.914	GT:AD:DP:GQ:PL	0/1:20,35:55:99:1546,0,769
3R	15196935	.	T	C	840.77	.	AC=1;AF=0.500;AN=2;BaseQRankSum=-0.390;ClippingRankSum=0.000;DP=53;ExcessHet=3.0103;FS=6.644;MLEAC=1;MLEAF=0.500;MQ=43.48;MQRankSum=-2.618;QD=16.17;ReadPosRankSum=-0.723;SOR=0.188	GT:AD:DP:GQ:PL	0/1:14,38:52:99:869,0,211
3R	15196962	.	G	C	763.77	.	AC=1;AF=0.500;AN=2;BaseQRankSum=1.862;ClippingRankSum=0.000;DP=49;ExcessHet=3.0103;FS=4.778;MLEAC=1;MLEAF=0.500;MQ=43.52;MQRankSum=-2.356;QD=15.59;ReadPosRankSum=-0.057;SOR=0.223	GT:AD:DP:GQ:PL	0/1:13,36:49:99:792,0,169
3R	15196992	.	T	G	851.77	.	AC=1;AF=0.500;AN=2;BaseQRankSum=-0.357;ClippingRankSum=0.000;DP=51;ExcessHet=3.0103;FS=4.897;MLEAC=1;MLEAF=0.500;MQ=43.65;MQRankSum=-1.799;QD=16.70;ReadPosRankSum=-0.167;SOR=0.500	GT:AD:DP:GQ:PL	0/1:12,39:51:99:880,0,171
3R	15197109	.	C	T	841.77	.	AC=1;AF=0.500;AN=2;BaseQRankSum=-0.178;ClippingRankSum=0.000;DP=54;ExcessHet=3.0103;FS=4.330;MLEAC=1;MLEAF=0.500;MQ=43.89;MQRankSum=-1.173;QD=15.59;ReadPosRankSum=0.196;SOR=1.445	GT:AD:DP:GQ:PL	0/1:17,37:54:99:870,0,310
3R	15197507	.	C	G	1483.77	.	AC=1;AF=0.500;AN=2;BaseQRankSum=-0.494;ClippingRankSum=0.000;DP=56;ExcessHet=3.0103;FS=5.973;MLEAC=1;MLEAF=0.500;MQ=44.00;MQRankSum=0.000;QD=26.50;ReadPosRankSum=-0.834;SOR=0.413	GT:AD:DP:GQ:PL	0/1:18,38:56:99:1512,0,907
3R	15197508	.	A	AT	1474.73	.	AC=1;AF=0.500;AN=2;BaseQRankSum=-1.832;ClippingRankSum=0.000;DP=55;ExcessHet=3.0103;FS=5.908;MLEAC=1;MLEAF=0.500;MQ=44.00;MQRankSum=0.000;QD=26.81;ReadPosRankSum=-0.745;SOR=0.335	GT:AD:DP:GQ:PL	0/1:18,37:55:99:1512,0,907
3R	15197599	.	G	GA	645.73	.	AC=1;AF=0.500;AN=2;BaseQRankSum=0.824;ClippingRankSum=0.000;DP=59;ExcessHet=3.0103;FS=1.101;MLEAC=1;MLEAF=0.500;MQ=43.79;MQRankSum=-1.160;QD=11.13;ReadPosRankSum=2.525;SOR=1.022	GT:AD:DP:GQ:PL	0/1:18,40:58:99:683,0,219
3R	15197660	.	A	G	975.77	.	AC=1;AF=0.500;AN=2;BaseQRankSum=0.051;ClippingRankSum=0.000;DP=57;ExcessHet=3.0103;FS=0.000;MLEAC=1;MLEAF=0.500;MQ=43.47;MQRankSum=-1.762;QD=17.42;ReadPosRankSum=-2.116;SOR=0.608	GT:AD:DP:GQ:PL	0/1:13,43:56:99:1004,0,194
3R	15197714	.	TA	T	579.73	.	AC=1;AF=0.500;AN=2;BaseQRankSum=1.410;ClippingRankSum=0.000;DP=57;ExcessHet=3.0103;FS=3.119;MLEAC=1;MLEAF=0.500;MQ=43.31;MQRankSum=-2.003;QD=11.59;ReadPosRankSum=1.977;SOR=1.192	GT:AD:DP:GQ:PL	0/1:11,39:50:79:617,0,79
3R	15197784	.	G	C	945.77	.	AC=1;AF=0.500;AN=2;BaseQRankSum=-0.306;ClippingRankSum=0.000;DP=55;ExcessHet=3.0103;FS=2.704;MLEAC=1;MLEAF=0.500;MQ=42.78;MQRankSum=-2.939;QD=17.20;ReadPosRankSum=-0.095;SOR=1.270	GT:AD:DP:GQ:PL	0/1:15,40:55:99:974,0,253
3R	15197805	.	G	A	1033.77	.	AC=1;AF=0.500;AN=2;BaseQRankSum=2.886;ClippingRankSum=0.000;DP=59;ExcessHet=3.0103;FS=1.108;MLEAC=1;MLEAF=0.500;MQ=42.79;MQRankSum=-2.782;QD=17.52;ReadPosRankSum=-1.585;SOR=0.892	GT:AD:DP:GQ:PL	0/1:16,43:59:99:1062,0,237
3R	15197869	.	A	T	1468.77	.	AC=1;AF=0.500;AN=2;BaseQRankSum=0.388;ClippingRankSum=0.000;DP=62;ExcessHet=3.0103;FS=0.000;MLEAC=1;MLEAF=0.500;MQ=42.84;MQRankSum=-4.175;QD=23.69;ReadPosRankSum=0.862;SOR=0.717	GT:AD:DP:GQ:PL	0/1:22,40:62:99:1497,0,698
3R	15197889	.	G	A	1326.77	.	AC=1;AF=0.500;AN=2;BaseQRankSum=0.452;ClippingRankSum=0.000;DP=53;ExcessHet=3.0103;FS=3.966;MLEAC=1;MLEAF=0.500;MQ=42.92;MQRankSum=-3.764;QD=25.03;ReadPosRankSum=0.346;SOR=0.321	GT:AD:DP:GQ:PL	0/1:19,34:53:99:1355,0,670
3R	15197937	.	G	GAATTATAATCCAAGTGTCGCTATAAATAAGTTATTTTCGCCTACTTATCAGAAAAGGAAATAACACTCAAGACGCTAAATTTTCGC	2111.73	.	AC=1;AF=0.500;AN=2;BaseQRankSum=-0.245;ClippingRankSum=0.000;DP=51;ExcessHet=3.0103;FS=16.484;MLEAC=1;MLEAF=0.500;MQ=41.95;MQRankSum=-4.955;QD=28.33;ReadPosRankSum=-5.327;SOR=1.455	GT:AD:DP:GQ:PL	0/1:21,28:49:99:2149,0,789
3R	15198004	.	CTATA	C	1462.73	.	AC=1;AF=0.500;AN=2;BaseQRankSum=1.579;ClippingRankSum=0.000;DP=58;ExcessHet=3.0103;FS=1.097;MLEAC=1;MLEAF=0.500;MQ=42.85;MQRankSum=-3.409;QD=27.09;ReadPosRankSum=-1.901;SOR=0.542	GT:AD:DP:GQ:PL	0/1:17,37:54:99:1500,0,618
3R	15198194	.	T	A	1003.77	.	AC=1;AF=0.500;AN=2;BaseQRankSum=-2.943;ClippingRankSum=0.000;DP=60;ExcessHet=3.0103;FS=6.334;MLEAC=1;MLEAF=0.500;MQ=43.38;MQRankSum=-1.865;QD=17.01;ReadPosRankSum=-0.784;SOR=0.539	GT:AD:DP:GQ:PL	0/1:15,44:59:99:1032,0,251
3R	15198234	.	A	C	958.77	.	AC=1;AF=0.500;AN=2;BaseQRankSum=-1.133;ClippingRankSum=0.000;DP=63;ExcessHet=3.0103;FS=4.152;MLEAC=1;MLEAF=0.500;MQ=43.81;MQRankSum=-1.190;QD=15.46;ReadPosRankSum=2.384;SOR=0.589	GT:AD:DP:GQ:PL	0/1:16,46:62:99:987,0,233
3R	15198299	.	A	C	943.77	.	AC=1;AF=0.500;AN=2;BaseQRankSum=-0.432;ClippingRankSum=0.000;DP=59;ExcessHet=3.0103;FS=2.627;MLEAC=1;MLEAF=0.500;MQ=43.87;MQRankSum=-0.737;QD=16.27;ReadPosRankSum=0.128;SOR=0.395	GT:AD:DP:GQ:PL	0/1:13,45:58:99:972,0,177
3R	15198437	.	CA	C	285.19	.	AC=1;AF=0.500;AN=2;BaseQRankSum=0.035;ClippingRankSum=0.000;DP=40;ExcessHet=3.0103;FS=0.000;MLEAC=1;MLEAF=0.500;MQ=43.60;MQRankSum=0.663;QD=9.20;ReadPosRankSum=0.583;SOR=0.446	GT:AD:DP:GQ:PL	0/1:5,26:31:4:317,0,4
3R	15198467	.	C	G	676.77	.	AC=1;AF=0.500;AN=2;BaseQRankSum=0.862;ClippingRankSum=0.000;DP=34;ExcessHet=3.0103;FS=0.000;MLEAC=1;MLEAF=0.500;MQ=43.83;MQRankSum=0.989;QD=19.90;ReadPosRankSum=1.216;SOR=0.880	GT:AD:DP:GQ:PL	0/1:5,29:34:35:705,0,35
3R	15198510	.	T	C	796.77	.	AC=1;AF=0.500;AN=2;BaseQRankSum=-0.288;ClippingRankSum=0.000;DP=44;ExcessHet=3.0103;FS=0.000;MLEAC=1;MLEAF=0.500;MQ=44.00;MQRankSum=0.000;QD=18.11;ReadPosRankSum=-0.064;SOR=0.728	GT:AD:DP:GQ:PL	0/1:7,37:44:58:825,0,58
3R	15198688	.	T	C	581.77	.	AC=1;AF=0.500;AN=2;BaseQRankSum=-2.310;ClippingRankSum=0.000;DP=40;ExcessHet=3.0103;FS=0.000;MLEAC=1;MLEAF=0.500;MQ=43.46;MQRankSum=-1.609;QD=14.54;ReadPosRankSum=-0.865;SOR=0.638	GT:AD:DP:GQ:PL	0/1:13,27:40:99:610,0,254
3R	15198806	.	T	C	1021.77	.	AC=1;AF=0.500;AN=2;BaseQRankSum=-0.969;ClippingRankSum=0.000;DP=38;ExcessHet=3.0103;FS=0.000;MLEAC=1;MLEAF=0.500;MQ=43.90;MQRankSum=-0.891;QD=27.62;ReadPosRankSum=-1.021;SOR=0.631	GT:AD:DP:GQ:PL	0/1:11,26:37:99:1050,0,496
3R	15198807	.	C	A	1021.77	.	AC=1;AF=0.500;AN=2;BaseQRankSum=2.588;ClippingRankSum=0.000;DP=38;ExcessHet=3.0103;FS=0.000;MLEAC=1;MLEAF=0.500;MQ=43.90;MQRankSum=-0.891;QD=27.62;ReadPosRankSum=-0.662;SOR=0.631	GT:AD:DP:GQ:PL	0/1:11,26:37:99:1050,0,496
3R	15198819	.	A	C	636.77	.	AC=1;AF=0.500;AN=2;BaseQRankSum=-1.277;ClippingRankSum=0.000;DP=41;ExcessHet=3.0103;FS=0.000;MLEAC=1;MLEAF=0.500;MQ=43.90;MQRankSum=-0.883;QD=15.53;ReadPosRankSum=-0.996;SOR=0.859	GT:AD:DP:GQ:PL	0/1:12,29:41:99:665,0,194
3R	15198955	.	A	T	690.77	.	AC=1;AF=0.500;AN=2;BaseQRankSum=0.298;ClippingRankSum=0.000;DP=43;ExcessHet=3.0103;FS=0.000;MLEAC=1;MLEAF=0.500;MQ=43.95;MQRankSum=-0.533;QD=16.06;ReadPosRankSum=-1.005;SOR=0.779	GT:AD:DP:GQ:PL	0/1:11,32:43:99:719,0,152
3R	15199222	.	C	G	915.77	.	AC=1;AF=0.500;AN=2;BaseQRankSum=2.787;ClippingRankSum=0.000;DP=52;ExcessHet=3.0103;FS=2.985;MLEAC=1;MLEAF=0.500;MQ=44.00;MQRankSum=0.000;QD=17.61;ReadPosRankSum=2.325;SOR=0.398	GT:AD:DP:GQ:PL	0/1:11,41:52:99:944,0,128
3R	15199246	.	A	T	852.77	.	AC=1;AF=0.500;AN=2;BaseQRankSum=-0.285;ClippingRankSum=0.000;DP=51;ExcessHet=3.0103;FS=1.255;MLEAC=1;MLEAF=0.500;MQ=44.00;MQRankSum=0.000;QD=16.72;ReadPosRankSum=1.272;SOR=0.483	GT:AD:DP:GQ:PL	0/1:12,39:51:99:881,0,178
3R	15199300	.	A	G	854.77	.	AC=1;AF=0.500;AN=2;BaseQRankSum=-0.981;ClippingRankSum=0.000;DP=54;ExcessHet=3.0103;FS=1.159;MLEAC=1;MLEAF=0.500;MQ=43.96;MQRankSum=-0.549;QD=15.83;ReadPosRankSum=-0.820;SOR=0.902	GT:AD:DP:GQ:PL	0/1:14,40:54:99:883,0,221
3R	15199460	.	G	A	966.77	.	AC=1;AF=0.500;AN=2;BaseQRankSum=2.647;ClippingRankSum=0.000;DP=61;ExcessHet=3.0103;FS=0.000;MLEAC=1;MLEAF=0.500;MQ=43.97;MQRankSum=-0.599;QD=16.39;ReadPosRankSum=0.797;SOR=0.773	GT:AD:DP:GQ:PL	0/1:17,42:59:99:995,0,285
3R	15199516	.	A	C	1304.77	.	AC=1;AF=0.500;AN=2;BaseQRankSum=2.411;ClippingRankSum=0.000;DP=56;ExcessHet=3.0103;FS=0.000;MLEAC=1;MLEAF=0.500;MQ=43.60;MQRankSum=1.057;QD=23.72;ReadPosRankSum=-0.667;SOR=0.610	GT:AD:DP:GQ:PL	0/1:21,34:55:99:1333,0,858
3R	15199524	.	A	G	1327.77	.	AC=1;AF=0.500;AN=2;BaseQRankSum=4.789;ClippingRankSum=0.000;DP=57;ExcessHet=3.0103;FS=0.000;MLEAC=1;MLEAF=0.500;MQ=43.61;MQRankSum=1.085;QD=23.71;ReadPosRankSum=-1.297;SOR=0.661	GT:AD:DP:GQ:PL	0/1:21,35:56:99:1356,0,858
3R	15199632	.	C	T	1114.77	.	AC=1;AF=0.500;AN=2;BaseQRankSum=1.019;ClippingRankSum=0.000;DP=67;ExcessHet=3.0103;FS=1.057;MLEAC=1;MLEAF=0.500;MQ=43.82;MQRankSum=-1.530;QD=16.64;ReadPosRankSum=0.132;SOR=0.560	GT:AD:DP:GQ:PL	0/1:18,49:67:99:1143,0,276
3R	15199721	.	T	C	914.77	.	AC=1;AF=0.500;AN=2;BaseQRankSum=-1.414;ClippingRankSum=0.000;DP=63;ExcessHet=3.0103;FS=0.000;MLEAC=1;MLEAF=0.500;MQ=43.67;MQRankSum=-2.318;QD=14.52;ReadPosRankSum=-1.251;SOR=0.833	GT:AD:DP:GQ:PL	0/1:20,43:63:99:943,0,351
3R	15199759	.	G	C	845.77	.	AC=1;AF=0.500;AN=2;BaseQRankSum=1.216;ClippingRankSum=0.000;DP=53;ExcessHet=3.0103;FS=1.173;MLEAC=1;MLEAF=0.500;MQ=43.55;MQRankSum=-1.933;QD=15.96;ReadPosRankSum=-1.575;SOR=0.511	GT:AD:DP:GQ:PL	0/1:14,39:53:99:874,0,214
3R	15199801	.	G	C	1672.77	.	AC=1;AF=0.500;AN=2;BaseQRankSum=0.228;ClippingRankSum=0.000;DP=58;ExcessHet=3.0103;FS=18.137;MLEAC=1;MLEAF=0.500;MQ=43.35;MQRankSum=-2.725;QD=28.84;ReadPosRankSum=1.248;SOR=1.241	GT:AD:DP:GQ:PL	0/1:15,43:58:99:1701,0,463
3R	15199807	.	C	T	1632.77	.	AC=1;AF=0.500;AN=2;BaseQRankSum=1.249;ClippingRankSum=0.000;DP=56;ExcessHet=3.0103;FS=18.863;MLEAC=1;MLEAF=0.500;MQ=43.27;MQRankSum=-2.788;QD=29.16;ReadPosRankSum=1.213;SOR=0.968	GT:AD:DP:GQ:PL	0/1:14,42:56:99:1661,0,429
3R	15199831	.	A	C	866.77	.	AC=1;AF=0.500;AN=2;BaseQRankSum=-4.125;ClippingRankSum=0.000;DP=51;ExcessHet=3.0103;FS=21.638;MLEAC=1;MLEAF=0.500;MQ=43.08;MQRankSum=-3.088;QD=17.00;ReadPosRankSum=1.030;SOR=1.125	GT:AD:DP:GQ:PL	0/1:12,39:51:99:895,0,193
3R	15199901	.	AATAACC	A	1406.73	.	AC=1;AF=0.500;AN=2;BaseQRankSum=-0.050;ClippingRankSum=0.000;DP=62;ExcessHet=3.0103;FS=0.000;MLEAC=1;MLEAF=0.500;MQ=42.69;MQRankSum=-5.847;QD=24.25;ReadPosRankSum=-1.173;SOR=0.618	GT:AD:DP:GQ:PL	0/1:23,35:58:99:1444,0,6343
3R	15199923	.	ATGTAGAGC	A	1521.73	.	AC=1;AF=0.500;AN=2;BaseQRankSum=1.269;ClippingRankSum=0.000;DP=65;ExcessHet=3.0103;FS=3.420;MLEAC=1;MLEAF=0.500;MQ=42.57;MQRankSum=-5.752;QD=23.78;ReadPosRankSum=-2.192;SOR=0.579	GT:AD:DP:GQ:PL	0/1:26,38:64:99:1559,0,7220
3R	15199937	.	AAAAAGAAAAAC	A	189.73	.	AC=1;AF=0.500;AN=2;BaseQRankSum=0.192;ClippingRankSum=0.000;DP=62;ExcessHet=3.0103;FS=13.409;MLEAC=1;MLEAF=0.500;MQ=42.52;MQRankSum=-4.309;QD=3.87;ReadPosRankSum=-1.518;SOR=1.213	GT:AD:DP:GQ:PL	0/1:29,20:49:99:227,0,6866
3R	15199958	.	T	A	1371.77	.	AC=1;AF=0.500;AN=2;BaseQRankSum=0.725;ClippingRankSum=0.000;DP=59;ExcessHet=3.0103;FS=18.070;MLEAC=1;MLEAF=0.500;MQ=42.61;MQRankSum=-4.938;QD=24.07;ReadPosRankSum=-2.578;SOR=1.209	GT:AD:DP:GQ:PL	0/1:23,34:57:99:1400,0,6444
3R	15199978	.	A	G	1289.77	.	AC=1;AF=0.500;AN=2;BaseQRankSum=-2.121;ClippingRankSum=0.000;DP=59;ExcessHet=3.0103;FS=21.769;MLEAC=1;MLEAF=0.500;MQ=42.85;MQRankSum=-3.652;QD=22.63;ReadPosRankSum=-2.453;SOR=1.275	GT:AD:DP:GQ:PL	0/1:22,35:57:99:1318,0,6176
3R	15200083	.	C	T	1037.77	.	AC=1;AF=0.500;AN=2;BaseQRankSum=1.678;ClippingRankSum=0.000;DP=71;ExcessHet=3.0103;FS=0.957;MLEAC=1;MLEAF=0.500;MQ=43.21;MQRankSum=-2.723;QD=14.62;ReadPosRankSum=-0.296;SOR=0.545	GT:AD:DP:GQ:PL	0/1:23,48:71:99:1066,0,429
3R	15200179	.	T	A	950.77	.	AC=1;AF=0.500;AN=2;BaseQRankSum=1.487;ClippingRankSum=0.000;DP=61;ExcessHet=3.0103;FS=7.893;MLEAC=1;MLEAF=0.500;MQ=43.63;MQRankSum=-0.528;QD=15.59;ReadPosRankSum=0.760;SOR=0.991	GT:AD:DP:GQ:PL	0/1:18,43:61:99:979,0,303
3R	15200241	.	A	T	1206.77	.	AC=1;AF=0.500;AN=2;BaseQRankSum=-0.969;ClippingRankSum=0.000;DP=71;ExcessHet=3.0103;FS=0.000;MLEAC=1;MLEAF=0.500;MQ=43.85;MQRankSum=-1.377;QD=17.00;ReadPosRankSum=1.332;SOR=0.784	GT:AD:DP:GQ:PL	0/1:19,52:71:99:1235,0,370
3R	15200255	.	A	G	1216.77	.	AC=1;AF=0.500;AN=2;BaseQRankSum=0.731;ClippingRankSum=0.000;DP=75;ExcessHet=3.0103;FS=0.000;MLEAC=1;MLEAF=0.500;MQ=43.82;MQRankSum=-1.621;QD=16.22;ReadPosRankSum=1.577;SOR=0.786	GT:AD:DP:GQ:PL	0/1:22,53:75:99:1245,0,428
3R	15200266	.	C	T	2148.77	.	AC=1;AF=0.500;AN=2;BaseQRankSum=2.461;ClippingRankSum=0.000;DP=76;ExcessHet=3.0103;FS=0.971;MLEAC=1;MLEAF=0.500;MQ=43.50;MQRankSum=-1.747;QD=28.27;ReadPosRankSum=0.670;SOR=0.906	GT:AD:DP:GQ:PL	0/1:22,54:76:99:2177,0,747
3R	15200274	.	G	A	2259.77	.	AC=1;AF=0.500;AN=2;BaseQRankSum=1.257;ClippingRankSum=0.000;DP=80;ExcessHet=3.0103;FS=0.000;MLEAC=1;MLEAF=0.500;MQ=43.50;MQRankSum=-1.811;QD=28.25;ReadPosRankSum=-0.657;SOR=0.799	GT:AD:DP:GQ:PL	0/1:22,58:80:99:2288,0,750
3R	15200286	.	G	A	1288.77	.	AC=1;AF=0.500;AN=2;BaseQRankSum=1.072;ClippingRankSum=0.000;DP=82;ExcessHet=3.0103;FS=0.000;MLEAC=1;MLEAF=0.500;MQ=43.51;MQRankSum=-1.947;QD=15.72;ReadPosRankSum=-1.003;SOR=0.781	GT:AD:DP:GQ:PL	0/1:25,57:82:99:1317,0,439
3R	15200297	.	GT	G	1136.73	.	AC=1;AF=0.500;AN=2;BaseQRankSum=-1.107;ClippingRankSum=0.000;DP=77;ExcessHet=3.0103;FS=0.000;MLEAC=1;MLEAF=0.500;MQ=43.48;MQRankSum=-2.004;QD=14.96;ReadPosRankSum=-1.565;SOR=0.765	GT:AD:DP:GQ:PL	0/1:24,52:76:99:1174,0,397
3R	15200706	.	C	G	1147.77	.	AC=1;AF=0.500;AN=2;BaseQRankSum=-0.525;ClippingRankSum=0.000;DP=61;ExcessHet=3.0103;FS=0.000;MLEAC=1;MLEAF=0.500;MQ=43.90;MQRankSum=-0.639;QD=18.82;ReadPosRankSum=-0.636;SOR=0.861	GT:AD:DP:GQ:PL	0/1:11,50:61:99:1176,0,125
3R	15200718	.	C	T	1096.77	.	AC=1;AF=0.500;AN=2;BaseQRankSum=1.203;ClippingRankSum=0.000;DP=59;ExcessHet=3.0103;FS=3.096;MLEAC=1;MLEAF=0.500;MQ=43.85;MQRankSum=-0.770;QD=18.59;ReadPosRankSum=-0.253;SOR=1.345	GT:AD:DP:GQ:PL	0/1:10,49:59:97:1125,0,97
3R	15200778	.	T	C	794.77	.	AC=1;AF=0.500;AN=2;BaseQRankSum=1.235;ClippingRankSum=0.000;DP=46;ExcessHet=3.0103;FS=0.000;MLEAC=1;MLEAF=0.500;MQ=43.94;MQRankSum=-0.474;QD=17.28;ReadPosRankSum=3.071;SOR=0.655	GT:AD:DP:GQ:PL	0/1:10,36:46:99:823,0,130
3R	15201232	.	A	C	989.77	.	AC=1;AF=0.500;AN=2;BaseQRankSum=1.285;ClippingRankSum=0.000;DP=58;ExcessHet=3.0103;FS=1.149;MLEAC=1;MLEAF=0.500;MQ=43.74;MQRankSum=-1.350;QD=17.06;ReadPosRankSum=-0.231;SOR=0.495	GT:AD:DP:GQ:PL	0/1:15,43:58:99:1018,0,211
3R	15201393	.	GAATGATT	G	1277.73	.	AC=1;AF=0.500;AN=2;BaseQRankSum=-0.687;ClippingRankSum=0.000;DP=56;ExcessHet=3.0103;FS=3.855;MLEAC=1;MLEAF=0.500;MQ=43.29;MQRankSum=-3.525;QD=22.82;ReadPosRankSum=0.062;SOR=0.332	GT:AD:DP:GQ:PL	0/1:23,33:56:99:1315,0,1005
3R	15201402	.	A	ACCGCC	1535.73	.	AC=1;AF=0.500;AN=2;BaseQRankSum=-0.739;ClippingRankSum=0.000;DP=53;ExcessHet=3.0103;FS=6.075;MLEAC=1;MLEAF=0.500;MQ=43.25;MQRankSum=-3.310;QD=28.98;ReadPosRankSum=1.569;SOR=0.223	GT:AD:DP:GQ:PL	0/1:20,33:53:99:1573,0,945
3R	15201410	.	C	A	1582.77	.	AC=1;AF=0.500;AN=2;BaseQRankSum=0.721;ClippingRankSum=0.000;DP=57;ExcessHet=3.0103;FS=3.974;MLEAC=1;MLEAF=0.500;MQ=43.17;MQRankSum=-3.519;QD=27.77;ReadPosRankSum=0.136;SOR=0.317	GT:AD:DP:GQ:PL	0/1:19,38:57:99:1611,0,903
3R	15201411	.	A	T	1585.77	.	AC=1;AF=0.500;AN=2;BaseQRankSum=-2.392;ClippingRankSum=0.000;DP=58;ExcessHet=3.0103;FS=4.017;MLEAC=1;MLEAF=0.500;MQ=43.18;MQRankSum=-3.463;QD=27.34;ReadPosRankSum=0.033;SOR=0.289	GT:AD:DP:GQ:PL	0/1:19,39:58:99:1614,0,861
3R	15201445	.	G	T	1065.77	.	AC=1;AF=0.500;AN=2;BaseQRankSum=1.443;ClippingRankSum=0.000;DP=65;ExcessHet=3.0103;FS=1.101;MLEAC=1;MLEAF=0.500;MQ=43.27;MQRankSum=-2.898;QD=16.40;ReadPosRankSum=-1.218;SOR=0.500	GT:AD:DP:GQ:PL	0/1:17,48:65:99:1094,0,249
3R	15201579	.	G	C	1640.77	.	AC=1;AF=0.500;AN=2;BaseQRankSum=-3.080;ClippingRankSum=0.000;DP=61;ExcessHet=3.0103;FS=10.436;MLEAC=1;MLEAF=0.500;MQ=43.08;MQRankSum=-3.422;QD=26.90;ReadPosRankSum=-0.570;SOR=0.932	GT:AD:DP:GQ:PL	0/1:18,43:61:99:1669,0,835
3R	15201585	.	CAT	C	1490.73	.	AC=1;AF=0.500;AN=2;BaseQRankSum=1.176;ClippingRankSum=0.000;DP=54;ExcessHet=3.0103;FS=6.181;MLEAC=1;MLEAF=0.500;MQ=42.96;MQRankSum=-3.674;QD=27.61;ReadPosRankSum=-0.140;SOR=0.701	GT:AD:DP:GQ:PL	0/1:17,37:54:99:1528,0,821
3R	15201610	.	A	ACCGAAAAAAATGATCTCACAT	1499.73	.	AC=1;AF=0.500;AN=2;BaseQRankSum=-0.417;ClippingRankSum=0.000;DP=48;ExcessHet=3.0103;FS=9.092;MLEAC=1;MLEAF=0.500;MQ=42.83;MQRankSum=-3.646;QD=31.91;ReadPosRankSum=-1.351;SOR=0.480	GT:AD:DP:GQ:PL	0/1:14,33:47:99:1537,0,1130
3R	15201859	.	A	C	992.77	.	AC=1;AF=0.500;AN=2;BaseQRankSum=0.590;ClippingRankSum=0.000;DP=59;ExcessHet=3.0103;FS=1.186;MLEAC=1;MLEAF=0.500;MQ=43.83;MQRankSum=-1.274;QD=16.83;ReadPosRankSum=-1.913;SOR=0.527	GT:AD:DP:GQ:PL	0/1:14,45:59:99:1021,0,198
3R	15201929	.	TTA	T	1760.73	.	AC=1;AF=0.500;AN=2;BaseQRankSum=0.495;ClippingRankSum=0.000;DP=61;ExcessHet=3.0103;FS=0.000;MLEAC=1;MLEAF=0.500;MQ=43.90;MQRankSum=-1.006;QD=29.84;ReadPosRankSum=1.791;SOR=0.582	GT:AD:DP:GQ:PL	0/1:15,44:59:99:1798,0,484
3R	15201938	.	T	C	1834.77	.	AC=1;AF=0.500;AN=2;BaseQRankSum=-1.118;ClippingRankSum=0.000;DP=61;ExcessHet=3.0103;FS=0.000;MLEAC=1;MLEAF=0.500;MQ=43.90;MQRankSum=-0.984;QD=30.08;ReadPosRankSum=1.466;SOR=0.659	GT:AD:DP:GQ:PL	0/1:15,46:61:99:1863,0,474
3R	15201976	.	T	C	1090.77	.	AC=1;AF=0.500;AN=2;BaseQRankSum=-0.054;ClippingRankSum=0.000;DP=61;ExcessHet=3.0103;FS=4.404;MLEAC=1;MLEAF=0.500;MQ=43.97;MQRankSum=-0.507;QD=17.88;ReadPosRankSum=-1.733;SOR=0.493	GT:AD:DP:GQ:PL	0/1:14,47:61:99:1119,0,202
3R	15202007	.	C	T	976.77	.	AC=1;AF=0.500;AN=2;BaseQRankSum=1.295;ClippingRankSum=0.000;DP=55;ExcessHet=3.0103;FS=2.774;MLEAC=1;MLEAF=0.500;MQ=43.87;MQRankSum=-0.514;QD=17.76;ReadPosRankSum=-1.987;SOR=0.497	GT:AD:DP:GQ:PL	0/1:13,42:55:99:1005,0,189
3R	15202229	.	G	C	1948.77	.	AC=1;AF=0.500;AN=2;BaseQRankSum=-1.357;ClippingRankSum=0.000;DP=62;ExcessHet=3.0103;FS=2.489;MLEAC=1;MLEAF=0.500;MQ=43.97;MQRankSum=-0.527;QD=31.43;ReadPosRankSum=-0.795;SOR=0.425	GT:AD:DP:GQ:PL	0/1:15,47:62:99:1977,0,841
3R	15202230	.	G	T	1948.77	.	AC=1;AF=0.500;AN=2;BaseQRankSum=-1.030;ClippingRankSum=0.000;DP=62;ExcessHet=3.0103;FS=2.572;MLEAC=1;MLEAF=0.500;MQ=43.97;MQRankSum=-0.527;QD=31.43;ReadPosRankSum=-0.753;SOR=0.370	GT:AD:DP:GQ:PL	0/1:15,47:62:99:1977,0,841
3R	15202238	.	T	G	1840.77	.	AC=1;AF=0.500;AN=2;BaseQRankSum=-1.014;ClippingRankSum=0.000;DP=61;ExcessHet=3.0103;FS=4.179;MLEAC=1;MLEAF=0.500;MQ=44.00;MQRankSum=0.000;QD=30.18;ReadPosRankSum=-0.273;SOR=0.301	GT:AD:DP:GQ:PL	0/1:15,46:61:99:1869,0,850
3R	15202249	.	G	A	949.77	.	AC=1;AF=0.500;AN=2;BaseQRankSum=-1.569;ClippingRankSum=0.000;DP=56;ExcessHet=3.0103;FS=0.000;MLEAC=1;MLEAF=0.500;MQ=44.00;MQRankSum=0.000;QD=16.96;ReadPosRankSum=0.341;SOR=0.560	GT:AD:DP:GQ:PL	0/1:14,42:56:99:978,0,210
3R	15202458	.	T	C	999.77	.	AC=1;AF=0.500;AN=2;BaseQRankSum=0.110;ClippingRankSum=0.000;DP=61;ExcessHet=3.0103;FS=0.000;MLEAC=1;MLEAF=0.500;MQ=43.90;MQRankSum=-0.860;QD=16.39;ReadPosRankSum=0.665;SOR=0.727	GT:AD:DP:GQ:PL	0/1:17,44:61:99:1028,0,272
3R	15202595	.	G	A	1022.77	.	AC=1;AF=0.500;AN=2;BaseQRankSum=2.234;ClippingRankSum=0.000;DP=59;ExcessHet=3.0103;FS=6.157;MLEAC=1;MLEAF=0.500;MQ=44.00;MQRankSum=0.000;QD=17.34;ReadPosRankSum=0.353;SOR=0.295	GT:AD:DP:GQ:PL	0/1:16,43:59:99:1051,0,247
3R	15202823	.	G	T	964.77	.	AC=1;AF=0.500;AN=2;BaseQRankSum=0.854;ClippingRankSum=0.000;DP=67;ExcessHet=3.0103;FS=5.207;MLEAC=1;MLEAF=0.500;MQ=44.00;MQRankSum=0.000;QD=14.62;ReadPosRankSum=-0.752;SOR=0.697	GT:AD:DP:GQ:PL	0/1:23,43:66:99:993,0,430
3R	15203026	.	A	G	749.77	.	AC=1;AF=0.500;AN=2;BaseQRankSum=-0.621;ClippingRankSum=0.000;DP=60;ExcessHet=3.0103;FS=2.226;MLEAC=1;MLEAF=0.500;MQ=43.53;MQRankSum=2.178;QD=12.50;ReadPosRankSum=2.048;SOR=0.816	GT:AD:DP:GQ:PL	0/1:24,36:60:99:778,0,492
3R	15203121	.	C	T	1674.77	.	AC=1;AF=0.500;AN=2;BaseQRankSum=2.074;ClippingRankSum=0.000;DP=60;ExcessHet=3.0103;FS=1.174;MLEAC=1;MLEAF=0.500;MQ=43.97;MQRankSum=1.677;QD=28.39;ReadPosRankSum=-0.259;SOR=0.446	GT:AD:DP:GQ:PL	0/1:16,43:59:99:1703,0,653
3R	15203135	.	G	A	1597.77	.	AC=1;AF=0.500;AN=2;BaseQRankSum=1.869;ClippingRankSum=0.000;DP=62;ExcessHet=3.0103;FS=0.000;MLEAC=1;MLEAF=0.500;MQ=43.97;MQRankSum=1.522;QD=26.19;ReadPosRankSum=0.084;SOR=0.680	GT:AD:DP:GQ:PL	0/1:19,42:61:99:1626,0,722
3R	15203250	.	A	G	768.77	.	AC=1;AF=0.500;AN=2;BaseQRankSum=-1.292;ClippingRankSum=0.000;DP=46;ExcessHet=3.0103;FS=5.029;MLEAC=1;MLEAF=0.500;MQ=43.96;MQRankSum=-0.545;QD=16.71;ReadPosRankSum=-0.208;SOR=0.627	GT:AD:DP:GQ:PL	0/1:12,34:46:99:797,0,197
3R	15203510	.	A	G	960.77	.	AC=1;AF=0.500;AN=2;BaseQRankSum=-1.656;ClippingRankSum=0.000;DP=52;ExcessHet=3.0103;FS=1.388;MLEAC=1;MLEAF=0.500;MQ=43.61;MQRankSum=-0.980;QD=18.48;ReadPosRankSum=-0.114;SOR=0.536	GT:AD:DP:GQ:PL	0/1:10,42:52:99:989,0,108
3R	15203539	.	T	A	998.77	.	AC=1;AF=0.500;AN=2;BaseQRankSum=0.703;ClippingRankSum=0.000;DP=54;ExcessHet=3.0103;FS=1.329;MLEAC=1;MLEAF=0.500;MQ=43.62;MQRankSum=-0.956;QD=18.50;ReadPosRankSum=-0.011;SOR=0.474	GT:AD:DP:GQ:PL	0/1:10,44:54:99:1027,0,112
3R	15203610	.	G	A	1737.77	.	AC=1;AF=0.500;AN=2;BaseQRankSum=1.203;ClippingRankSum=0.000;DP=54;ExcessHet=3.0103;FS=3.140;MLEAC=1;MLEAF=0.500;MQ=44.00;MQRankSum=0.000;QD=32.18;ReadPosRankSum=-0.201;SOR=0.789	GT:AD:DP:GQ:PL	0/1:10,44:54:99:1766,0,277
3R	15203616	.	T	G	1715.77	.	AC=1;AF=0.500;AN=2;BaseQRankSum=-0.798;ClippingRankSum=0.000;DP=52;ExcessHet=3.0103;FS=1.412;MLEAC=1;MLEAF=0.500;MQ=44.00;MQRankSum=0.000;QD=33.00;ReadPosRankSum=-0.799;SOR=0.693	GT:AD:DP:GQ:PL	0/1:9,43:52:99:1744,0,248
3R	15203670	.	T	C	977.77	.	AC=1;AF=0.500;AN=2;BaseQRankSum=-0.325;ClippingRankSum=0.000;DP=53;ExcessHet=3.0103;FS=3.167;MLEAC=1;MLEAF=0.500;MQ=43.75;MQRankSum=-0.434;QD=18.45;ReadPosRankSum=-0.062;SOR=0.868	GT:AD:DP:GQ:PL	0/1:10,43:53:99:1006,0,119
3R	15203823	.	T	C	650.77	.	AC=1;AF=0.500;AN=2;BaseQRankSum=1.330;ClippingRankSum=0.000;DP=39;ExcessHet=3.0103;FS=6.454;MLEAC=1;MLEAF=0.500;MQ=43.95;MQRankSum=0.000;QD=17.13;ReadPosRankSum=-0.379;SOR=1.898	GT:AD:DP:GQ:PL	0/1:9,29:38:99:679,0,114
3R	15203856	.	G	C	1416.77	.	AC=1;AF=0.500;AN=2;BaseQRankSum=0.746;ClippingRankSum=0.000;DP=45;ExcessHet=3.0103;FS=5.517;MLEAC=1;MLEAF=0.500;MQ=44.00;MQRankSum=0.000;QD=31.48;ReadPosRankSum=-0.062;SOR=1.166	GT:AD:DP:GQ:PL	0/1:10,35:45:99:1445,0,343
3R	15203859	.	A	C	1387.77	.	AC=1;AF=0.500;AN=2;BaseQRankSum=-0.609;ClippingRankSum=0.000;DP=45;ExcessHet=3.0103;FS=5.517;MLEAC=1;MLEAF=0.500;MQ=44.00;MQRankSum=0.000;QD=30.84;ReadPosRankSum=0.017;SOR=1.166	GT:AD:DP:GQ:PL	0/1:10,35:45:99:1416,0,378
3R	15203958	.	G	A	880.77	.	AC=1;AF=0.500;AN=2;BaseQRankSum=0.241;ClippingRankSum=0.000;DP=47;ExcessHet=3.0103;FS=1.488;MLEAC=1;MLEAF=0.500;MQ=44.00;MQRankSum=0.000;QD=19.15;ReadPosRankSum=1.027;SOR=0.434	GT:AD:DP:GQ:PL	0/1:8,38:46:84:909,0,84
3R	15204065	.	T	G	597.77	.	AC=1;AF=0.500;AN=2;BaseQRankSum=-0.896;ClippingRankSum=0.000;DP=42;ExcessHet=3.0103;FS=1.345;MLEAC=1;MLEAF=0.500;MQ=43.86;MQRankSum=-1.043;QD=14.58;ReadPosRankSum=0.557;SOR=0.703	GT:AD:DP:GQ:PL	0/1:11,30:41:99:626,0,189
3R	15204222	.	A	G	1007.77	.	AC=1;AF=0.500;AN=2;BaseQRankSum=0.436;ClippingRankSum=0.000;DP=65;ExcessHet=3.0103;FS=0.000;MLEAC=1;MLEAF=0.500;MQ=43.97;MQRankSum=-0.572;QD=16.00;ReadPosRankSum=-0.019;SOR=0.628	GT:AD:DP:GQ:PL	0/1:17,46:63:99:1036,0,269
3R	15204393	.	C	T	811.77	.	AC=1;AF=0.500;AN=2;BaseQRankSum=1.430;ClippingRankSum=0.000;DP=47;ExcessHet=3.0103;FS=2.970;MLEAC=1;MLEAF=0.500;MQ=44.00;MQRankSum=0.000;QD=17.27;ReadPosRankSum=0.080;SOR=0.330	GT:AD:DP:GQ:PL	0/1:11,36:47:99:840,0,149
3R	15204515	.	G	T	977.77	.	AC=1;AF=0.500;AN=2;BaseQRankSum=2.698;ClippingRankSum=0.000;DP=59;ExcessHet=3.0103;FS=0.000;MLEAC=1;MLEAF=0.500;MQ=43.82;MQRankSum=-1.233;QD=16.57;ReadPosRankSum=0.111;SOR=0.788	GT:AD:DP:GQ:PL	0/1:16,43:59:99:1006,0,240
3R	15204555	.	A	G	973.77	.	AC=1;AF=0.500;AN=2;BaseQRankSum=-2.349;ClippingRankSum=0.000;DP=63;ExcessHet=3.0103;FS=0.000;MLEAC=1;MLEAF=0.500;MQ=43.88;MQRankSum=-1.061;QD=15.71;ReadPosRankSum=0.095;SOR=0.641	GT:AD:DP:GQ:PL	0/1:17,45:62:99:1002,0,268
3R	15204585	.	A	AATT	2005.73	.	AC=1;AF=0.500;AN=2;BaseQRankSum=0.662;ClippingRankSum=0.000;DP=68;ExcessHet=3.0103;FS=0.000;MLEAC=1;MLEAF=0.500;MQ=43.89;MQRankSum=-0.755;QD=30.86;ReadPosRankSum=-0.779;SOR=0.653	GT:AD:DP:GQ:PL	0/1:15,50:65:99:2043,0,463
3R	15204623	.	G	A	1105.77	.	AC=1;AF=0.500;AN=2;BaseQRankSum=1.254;ClippingRankSum=0.000;DP=61;ExcessHet=3.0103;FS=1.221;MLEAC=1;MLEAF=0.500;MQ=43.66;MQRankSum=-0.893;QD=18.13;ReadPosRankSum=-0.115;SOR=0.420	GT:AD:DP:GQ:PL	0/1:13,48:61:99:1134,0,154
3R	15204634	.	A	G	1048.77	.	AC=1;AF=0.500;AN=2;BaseQRankSum=0.188;ClippingRankSum=0.000;DP=60;ExcessHet=3.0103;FS=2.677;MLEAC=1;MLEAF=0.500;MQ=43.69;MQRankSum=-0.729;QD=17.78;ReadPosRankSum=0.339;SOR=0.368	GT:AD:DP:GQ:PL	0/1:13,46:59:99:1077,0,162
3R	15204848	.	A	T	1308.77	.	AC=1;AF=0.500;AN=2;BaseQRankSum=3.105;ClippingRankSum=0.000;DP=70;ExcessHet=3.0103;FS=5.883;MLEAC=1;MLEAF=0.500;MQ=43.77;MQRankSum=-0.719;QD=18.70;ReadPosRankSum=-1.444;SOR=0.315	GT:AD:DP:GQ:PL	0/1:15,55:70:99:1337,0,194
3R	15204913	.	T	C	1267.77	.	AC=1;AF=0.500;AN=2;BaseQRankSum=-1.043;ClippingRankSum=0.000;DP=69;ExcessHet=3.0103;FS=0.000;MLEAC=1;MLEAF=0.500;MQ=43.96;MQRankSum=-0.445;QD=18.37;ReadPosRankSum=1.144;SOR=0.698	GT:AD:DP:GQ:PL	0/1:13,56:69:99:1296,0,151
3R	15204960	.	G	T	2389.77	.	AC=1;AF=0.500;AN=2;BaseQRankSum=0.732;ClippingRankSum=0.000;DP=71;ExcessHet=3.0103;FS=0.000;MLEAC=1;MLEAF=0.500;MQ=43.90;MQRankSum=2.632;QD=33.66;ReadPosRankSum=0.837;SOR=0.531	GT:AD:DP:GQ:PL	0/1:10,61:71:99:2418,0,261
3R	15204969	.	A	T	2420.77	.	AC=1;AF=0.500;AN=2;BaseQRankSum=-0.572;ClippingRankSum=0.000;DP=75;ExcessHet=3.0103;FS=1.151;MLEAC=1;MLEAF=0.500;MQ=43.91;MQRankSum=2.143;QD=32.28;ReadPosRankSum=2.592;SOR=0.495	GT:AD:DP:GQ:PL	0/1:14,61:75:99:2449,0,384
3R	15205239	.	G	GCCATTCCAC	1997.73	.	AC=1;AF=0.500;AN=2;BaseQRankSum=2.696;ClippingRankSum=0.000;DP=69;ExcessHet=3.0103;FS=3.821;MLEAC=1;MLEAF=0.500;MQ=43.80;MQRankSum=1.251;QD=30.27;ReadPosRankSum=0.921;SOR=0.381	GT:AD:DP:GQ:PL	0/1:19,47:66:99:2035,0,1684
3R	15205581	.	T	TA	867.73	.	AC=1;AF=0.500;AN=2;BaseQRankSum=-2.946;ClippingRankSum=0.000;DP=46;ExcessHet=3.0103;FS=1.219;MLEAC=1;MLEAF=0.500;MQ=43.96;MQRankSum=-0.614;QD=18.86;ReadPosRankSum=0.562;SOR=0.957	GT:AD:DP:GQ:PL	0/1:14,32:46:99:905,0,232
3R	15205630	.	T	G	769.77	.	AC=1;AF=0.500;AN=2;BaseQRankSum=-0.819;ClippingRankSum=0.000;DP=47;ExcessHet=3.0103;FS=1.285;MLEAC=1;MLEAF=0.500;MQ=44.00;MQRankSum=0.000;QD=16.38;ReadPosRankSum=1.220;SOR=1.002	GT:AD:DP:GQ:PL	0/1:12,35:47:99:798,0,206
3R	15205673	.	A	C	1209.77	.	AC=1;AF=0.500;AN=2;BaseQRankSum=-2.598;ClippingRankSum=0.000;DP=43;ExcessHet=3.0103;FS=5.709;MLEAC=1;MLEAF=0.500;MQ=44.00;MQRankSum=0.000;QD=28.13;ReadPosRankSum=-0.136;SOR=0.146	GT:AD:DP:GQ:PL	0/1:10,33:43:99:1238,0,309
3R	15205697	.	T	G	1382.77	.	AC=1;AF=0.500;AN=2;BaseQRankSum=-0.385;ClippingRankSum=0.000;DP=45;ExcessHet=3.0103;FS=2.985;MLEAC=1;MLEAF=0.500;MQ=44.00;MQRankSum=0.000;QD=30.73;ReadPosRankSum=-1.206;SOR=0.330	GT:AD:DP:GQ:PL	0/1:11,34:45:99:1411,0,357
3R	15205708	.	T	A	1505.77	.	AC=1;AF=0.500;AN=2;BaseQRankSum=0.987;ClippingRankSum=0.000;DP=50;ExcessHet=3.0103;FS=4.626;MLEAC=1;MLEAF=0.500;MQ=44.00;MQRankSum=0.000;QD=30.12;ReadPosRankSum=-0.898;SOR=0.269	GT:AD:DP:GQ:PL	0/1:12,38:50:99:1534,0,390
3R	15205713	.	A	G	1514.77	.	AC=1;AF=0.500;AN=2;BaseQRankSum=-1.178;ClippingRankSum=0.000;DP=53;ExcessHet=3.0103;FS=1.173;MLEAC=1;MLEAF=0.500;MQ=44.00;MQRankSum=0.000;QD=28.58;ReadPosRankSum=-0.176;SOR=0.511	GT:AD:DP:GQ:PL	0/1:14,39:53:99:1543,0,439
3R	15205757	.	T	G	1566.77	.	AC=1;AF=0.500;AN=2;BaseQRankSum=-0.323;ClippingRankSum=0.000;DP=57;ExcessHet=3.0103;FS=1.095;MLEAC=1;MLEAF=0.500;MQ=43.97;MQRankSum=-0.642;QD=27.49;ReadPosRankSum=0.842;SOR=0.572	GT:AD:DP:GQ:PL	0/1:18,39:57:99:1595,0,615
3R	15205765	.	T	G	1670.77	.	AC=1;AF=0.500;AN=2;BaseQRankSum=-1.197;ClippingRankSum=0.000;DP=60;ExcessHet=3.0103;FS=3.898;MLEAC=1;MLEAF=0.500;MQ=43.97;MQRankSum=-0.645;QD=27.85;ReadPosRankSum=0.501;SOR=0.769	GT:AD:DP:GQ:PL	0/1:19,41:60:99:1699,0,693
3R	15205783	.	C	G	1607.77	.	AC=1;AF=0.500;AN=2;BaseQRankSum=1.988;ClippingRankSum=0.000;DP=62;ExcessHet=3.0103;FS=3.740;MLEAC=1;MLEAF=0.500;MQ=43.97;MQRankSum=-0.656;QD=25.93;ReadPosRankSum=-0.241;SOR=0.886	GT:AD:DP:GQ:PL	0/1:20,42:62:99:1636,0,672
3R	15205820	.	T	C	1032.77	.	AC=1;AF=0.500;AN=2;BaseQRankSum=-3.271;ClippingRankSum=0.000;DP=77;ExcessHet=3.0103;FS=6.218;MLEAC=1;MLEAF=0.500;MQ=43.97;MQRankSum=-0.715;QD=13.59;ReadPosRankSum=-0.011;SOR=0.994	GT:AD:DP:GQ:PL	0/1:27,49:76:99:1061,0,542
3R	15205876	.	G	T	1058.77	.	AC=1;AF=0.500;AN=2;BaseQRankSum=2.170;ClippingRankSum=0.000;DP=73;ExcessHet=3.0103;FS=2.060;MLEAC=1;MLEAF=0.500;MQ=44.00;MQRankSum=0.000;QD=14.50;ReadPosRankSum=0.170;SOR=0.909	GT:AD:DP:GQ:PL	0/1:25,48:73:99:1087,0,449
3R	15205941	.	C	T	1118.77	.	AC=1;AF=0.500;AN=2;BaseQRankSum=4.075;ClippingRankSum=0.000;DP=76;ExcessHet=3.0103;FS=0.919;MLEAC=1;MLEAF=0.500;MQ=44.00;MQRankSum=0.000;QD=14.92;ReadPosRankSum=0.391;SOR=0.707	GT:AD:DP:GQ:PL	0/1:25,50:75:99:1147,0,434
3R	15206142	.	C	T	1172.77	.	AC=1;AF=0.500;AN=2;BaseQRankSum=0.135;ClippingRankSum=0.000;DP=70;ExcessHet=3.0103;FS=12.052;MLEAC=1;MLEAF=0.500;MQ=43.81;MQRankSum=-0.067;QD=16.75;ReadPosRankSum=2.100;SOR=0.878	GT:AD:DP:GQ:PL	0/1:18,52:70:99:1201,0,300
3R	15206200	.	T	C	1149.77	.	AC=1;AF=0.500;AN=2;BaseQRankSum=1.694;ClippingRankSum=0.000;DP=72;ExcessHet=3.0103;FS=9.372;MLEAC=1;MLEAF=0.500;MQ=43.83;MQRankSum=0.966;QD=15.97;ReadPosRankSum=0.342;SOR=0.762	GT:AD:DP:GQ:PL	0/1:20,52:72:99:1178,0,316
3R	15206314	.	G	A	918.77	.	AC=1;AF=0.500;AN=2;BaseQRankSum=-0.632;ClippingRankSum=0.000;DP=61;ExcessHet=3.0103;FS=3.996;MLEAC=1;MLEAF=0.500;MQ=43.95;MQRankSum=1.564;QD=15.31;ReadPosRankSum=0.231;SOR=0.634	GT:AD:DP:GQ:PL	0/1:18,42:60:99:947,0,279
3R	15208000	.	G	A	1307.77	.	AC=1;AF=0.500;AN=2;BaseQRankSum=-0.480;ClippingRankSum=0.000;DP=48;ExcessHet=3.0103;FS=0.000;MLEAC=1;MLEAF=0.500;MQ=44.00;MQRankSum=0.000;QD=27.82;ReadPosRankSum=-0.789;SOR=0.787	GT:AD:DP:GQ:PL	0/1:13,34:47:99:1336,0,582
3R	15208006	.	T	C	1223.77	.	AC=1;AF=0.500;AN=2;BaseQRankSum=-2.409;ClippingRankSum=0.000;DP=46;ExcessHet=3.0103;FS=0.000;MLEAC=1;MLEAF=0.500;MQ=44.00;MQRankSum=0.000;QD=27.19;ReadPosRankSum=-0.184;SOR=0.749	GT:AD:DP:GQ:PL	0/1:14,31:45:99:1252,0,618
3R	15208156	.	G	T	1155.77	.	AC=1;AF=0.500;AN=2;BaseQRankSum=2.938;ClippingRankSum=0.000;DP=67;ExcessHet=3.0103;FS=5.852;MLEAC=1;MLEAF=0.500;MQ=43.96;MQRankSum=-0.549;QD=17.25;ReadPosRankSum=-1.896;SOR=1.342	GT:AD:DP:GQ:PL	0/1:17,50:67:99:1184,0,248
3R	15208270	.	T	A	1214.77	.	AC=1;AF=0.500;AN=2;BaseQRankSum=2.327;ClippingRankSum=0.000;DP=66;ExcessHet=3.0103;FS=0.000;MLEAC=1;MLEAF=0.500;MQ=44.00;MQRankSum=0.000;QD=18.41;ReadPosRankSum=-0.360;SOR=0.596	GT:AD:DP:GQ:PL	0/1:14,52:66:99:1243,0,166
3R	15208350	.	T	A	1077.77	.	AC=1;AF=0.500;AN=2;BaseQRankSum=0.334;ClippingRankSum=0.000;DP=64;ExcessHet=3.0103;FS=0.000;MLEAC=1;MLEAF=0.500;MQ=44.00;MQRankSum=0.000;QD=17.11;ReadPosRankSum=1.060;SOR=0.675	GT:AD:DP:GQ:PL	0/1:16,47:63:99:1106,0,259
3R	15208377	.	G	T	1172.77	.	AC=1;AF=0.500;AN=2;BaseQRankSum=0.087;ClippingRankSum=0.000;DP=70;ExcessHet=3.0103;FS=2.327;MLEAC=1;MLEAF=0.500;MQ=44.00;MQRankSum=0.000;QD=17.00;ReadPosRankSum=-0.360;SOR=0.425	GT:AD:DP:GQ:PL	0/1:17,52:69:99:1201,0,266
3R	15208525	.	T	TTA	984.73	.	AC=1;AF=0.500;AN=2;BaseQRankSum=-0.816;ClippingRankSum=0.000;DP=62;ExcessHet=3.0103;FS=2.440;MLEAC=1;MLEAF=0.500;MQ=43.97;MQRankSum=-0.387;QD=16.98;ReadPosRankSum=1.122;SOR=1.121	GT:AD:DP:GQ:PL	0/1:18,40:58:99:1022,0,346
3R	15208862	.	A	G	1182.77	.	AC=1;AF=0.500;AN=2;BaseQRankSum=-0.837;ClippingRankSum=0.000;DP=73;ExcessHet=3.0103;FS=3.646;MLEAC=1;MLEAF=0.500;MQ=43.97;MQRankSum=0.000;QD=16.43;ReadPosRankSum=2.492;SOR=1.016	GT:AD:DP:GQ:PL	0/1:19,53:72:99:1211,0,313
3R	15209063	.	AGTTTT	A	1777.73	.	AC=1;AF=0.500;AN=2;BaseQRankSum=1.500;ClippingRankSum=0.000;DP=67;ExcessHet=3.0103;FS=4.499;MLEAC=1;MLEAF=0.500;MQ=44.00;MQRankSum=0.000;QD=28.22;ReadPosRankSum=-0.944;SOR=1.565	GT:AD:DP:GQ:PL	0/1:18,45:63:99:1815,0,745
3R	15209095	.	T	C	828.77	.	AC=1;AF=0.500;AN=2;BaseQRankSum=0.269;ClippingRankSum=0.000;DP=52;ExcessHet=3.0103;FS=1.317;MLEAC=1;MLEAF=0.500;MQ=44.00;MQRankSum=0.000;QD=15.94;ReadPosRankSum=-0.570;SOR=1.085	GT:AD:DP:GQ:PL	0/1:14,38:52:99:857,0,210
3R	15209509	.	T	C	579.77	.	AC=1;AF=0.500;AN=2;BaseQRankSum=1.723;ClippingRankSum=0.000;DP=40;ExcessHet=3.0103;FS=7.545;MLEAC=1;MLEAF=0.500;MQ=43.95;MQRankSum=-0.641;QD=14.49;ReadPosRankSum=0.372;SOR=0.814	GT:AD:DP:GQ:PL	0/1:13,27:40:99:608,0,234
3R	15209626	.	G	A	776.77	.	AC=1;AF=0.500;AN=2;BaseQRankSum=1.241;ClippingRankSum=0.000;DP=43;ExcessHet=3.0103;FS=1.543;MLEAC=1;MLEAF=0.500;MQ=44.00;MQRankSum=0.000;QD=18.06;ReadPosRankSum=-2.183;SOR=1.148	GT:AD:DP:GQ:PL	0/1:8,35:43:92:805,0,92
3R	15209698	.	T	C	1622.77	.	AC=1;AF=0.500;AN=2;BaseQRankSum=-0.588;ClippingRankSum=0.000;DP=49;ExcessHet=3.0103;FS=5.800;MLEAC=1;MLEAF=0.500;MQ=44.00;MQRankSum=0.000;QD=33.12;ReadPosRankSum=0.536;SOR=1.024	GT:AD:DP:GQ:PL	0/1:8,41:49:99:1651,0,225
3R	15209707	.	C	T	1663.77	.	AC=1;AF=0.500;AN=2;BaseQRankSum=0.129;ClippingRankSum=0.000;DP=51;ExcessHet=3.0103;FS=3.372;MLEAC=1;MLEAF=0.500;MQ=43.74;MQRankSum=-0.411;QD=32.62;ReadPosRankSum=0.781;SOR=1.168	GT:AD:DP:GQ:PL	0/1:9,42:51:99:1692,0,257
3R	15210010	.	A	G	820.77	.	AC=1;AF=0.500;AN=2;BaseQRankSum=-1.873;ClippingRankSum=0.000;DP=46;ExcessHet=3.0103;FS=3.222;MLEAC=1;MLEAF=0.500;MQ=44.00;MQRankSum=0.000;QD=17.84;ReadPosRankSum=-0.098;SOR=0.269	GT:AD:DP:GQ:PL	0/1:10,36:46:99:849,0,140
3R	15210115	.	G	A	698.77	.	AC=1;AF=0.500;AN=2;BaseQRankSum=1.291;ClippingRankSum=0.000;DP=40;ExcessHet=3.0103;FS=1.535;MLEAC=1;MLEAF=0.500;MQ=43.90;MQRankSum=-0.445;QD=17.92;ReadPosRankSum=2.128;SOR=0.407	GT:AD:DP:GQ:PL	0/1:8,31:39:97:727,0,97
3R	15210169	.	T	C	785.77	.	AC=1;AF=0.500;AN=2;BaseQRankSum=0.874;ClippingRankSum=0.000;DP=44;ExcessHet=3.0103;FS=1.482;MLEAC=1;MLEAF=0.500;MQ=43.91;MQRankSum=-0.457;QD=18.27;ReadPosRankSum=-0.717;SOR=0.814	GT:AD:DP:GQ:PL	0/1:9,34:43:99:814,0,112
3R	15210307	.	C	T	767.77	.	AC=1;AF=0.500;AN=2;BaseQRankSum=-0.364;ClippingRankSum=0.000;DP=51;ExcessHet=3.0103;FS=12.754;MLEAC=1;MLEAF=0.500;MQ=44.00;MQRankSum=0.000;QD=15.05;ReadPosRankSum=0.055;SOR=0.068	GT:AD:DP:GQ:PL	0/1:15,36:51:99:796,0,252
3R	15210454	.	C	G	510.77	.	AC=1;AF=0.500;AN=2;BaseQRankSum=-0.318;ClippingRankSum=0.000;DP=39;ExcessHet=3.0103;FS=1.356;MLEAC=1;MLEAF=0.500;MQ=43.81;MQRankSum=0.000;QD=14.19;ReadPosRankSum=1.163;SOR=0.446	GT:AD:DP:GQ:PL	0/1:12,24:36:99:539,0,234
3R	15210828	.	C	T	574.77	.	AC=1;AF=0.500;AN=2;BaseQRankSum=2.167;ClippingRankSum=0.000;DP=45;ExcessHet=3.0103;FS=0.000;MLEAC=1;MLEAF=0.500;MQ=44.00;MQRankSum=0.000;QD=12.77;ReadPosRankSum=-0.825;SOR=0.575	GT:AD:DP:GQ:PL	0/1:18,27:45:99:603,0,349
3R	15211076	.	C	T	640.77	.	AC=1;AF=0.500;AN=2;BaseQRankSum=-1.576;ClippingRankSum=0.000;DP=43;ExcessHet=3.0103;FS=1.315;MLEAC=1;MLEAF=0.500;MQ=44.00;MQRankSum=0.000;QD=14.90;ReadPosRankSum=-0.267;SOR=1.099	GT:AD:DP:GQ:PL	0/1:14,29:43:99:669,0,266
3R	15211118	.	C	T	547.77	.	AC=1;AF=0.500;AN=2;BaseQRankSum=-2.974;ClippingRankSum=0.000;DP=40;ExcessHet=3.0103;FS=1.382;MLEAC=1;MLEAF=0.500;MQ=44.00;MQRankSum=0.000;QD=13.69;ReadPosRankSum=1.103;SOR=1.044	GT:AD:DP:GQ:PL	0/1:11,29:40:99:576,0,201
3R	15211192	.	T	C	719.77	.	AC=1;AF=0.500;AN=2;BaseQRankSum=-1.426;ClippingRankSum=0.000;DP=45;ExcessHet=3.0103;FS=0.000;MLEAC=1;MLEAF=0.500;MQ=44.00;MQRankSum=0.000;QD=15.99;ReadPosRankSum=-0.467;SOR=0.551	GT:AD:DP:GQ:PL	0/1:11,34:45:99:748,0,177
3R	15211288	.	C	A	779.77	.	AC=1;AF=0.500;AN=2;BaseQRankSum=0.183;ClippingRankSum=0.000;DP=57;ExcessHet=3.0103;FS=1.082;MLEAC=1;MLEAF=0.500;MQ=44.00;MQRankSum=0.000;QD=13.68;ReadPosRankSum=-0.362;SOR=0.516	GT:AD:DP:GQ:PL	0/1:20,37:57:99:808,0,395
3R	15211341	.	A	T	875.77	.	AC=1;AF=0.500;AN=2;BaseQRankSum=0.512;ClippingRankSum=0.000;DP=58;ExcessHet=3.0103;FS=0.000;MLEAC=1;MLEAF=0.500;MQ=44.00;MQRankSum=0.000;QD=15.10;ReadPosRankSum=-1.574;SOR=0.657	GT:AD:DP:GQ:PL	0/1:19,39:58:99:904,0,329
3R	15211627	.	T	G	1217.77	.	AC=1;AF=0.500;AN=2;BaseQRankSum=-0.659;ClippingRankSum=0.000;DP=67;ExcessHet=3.0103;FS=4.244;MLEAC=1;MLEAF=0.500;MQ=43.58;MQRankSum=-0.882;QD=18.18;ReadPosRankSum=-0.484;SOR=0.361	GT:AD:DP:GQ:PL	0/1:14,53:67:99:1246,0,183
3R	15211671	.	G	A	1223.77	.	AC=1;AF=0.500;AN=2;BaseQRankSum=-0.273;ClippingRankSum=0.000;DP=62;ExcessHet=3.0103;FS=14.105;MLEAC=1;MLEAF=0.500;MQ=43.97;MQRankSum=-0.422;QD=19.74;ReadPosRankSum=2.767;SOR=0.047	GT:AD:DP:GQ:PL	0/1:11,51:62:99:1252,0,133
3R	15212303	.	G	A	874.77	.	AC=1;AF=0.500;AN=2;BaseQRankSum=1.543;ClippingRankSum=0.000;DP=49;ExcessHet=3.0103;FS=3.203;MLEAC=1;MLEAF=0.500;MQ=44.00;MQRankSum=0.000;QD=18.22;ReadPosRankSum=-1.102;SOR=0.307	GT:AD:DP:GQ:PL	0/1:9,39:48:91:903,0,91
3R	15212448	.	T	A	814.77	.	AC=1;AF=0.500;AN=2;BaseQRankSum=1.742;ClippingRankSum=0.000;DP=42;ExcessHet=3.0103;FS=0.000;MLEAC=1;MLEAF=0.500;MQ=43.95;MQRankSum=-0.383;QD=19.40;ReadPosRankSum=-1.020;SOR=0.562	GT:AD:DP:GQ:PL	0/1:7,35:42:64:843,0,64
3R	15212511	.	C	A	811.77	.	AC=1;AF=0.500;AN=2;BaseQRankSum=-1.331;ClippingRankSum=0.000;DP=51;ExcessHet=3.0103;FS=2.725;MLEAC=1;MLEAF=0.500;MQ=43.96;MQRankSum=-0.540;QD=15.92;ReadPosRankSum=0.985;SOR=0.368	GT:AD:DP:GQ:PL	0/1:13,38:51:99:840,0,205
3R	15212579	.	C	G	791.77	.	AC=1;AF=0.500;AN=2;BaseQRankSum=1.254;ClippingRankSum=0.000;DP=48;ExcessHet=3.0103;FS=1.328;MLEAC=1;MLEAF=0.500;MQ=43.96;MQRankSum=-0.529;QD=16.50;ReadPosRankSum=-0.517;SOR=0.386	GT:AD:DP:GQ:PL	0/1:12,36:48:99:820,0,163
3R	15217535	.	G	C	729.77	.	AC=1;AF=0.500;AN=2;BaseQRankSum=0.177;ClippingRankSum=0.000;DP=54;ExcessHet=3.0103;FS=0.000;MLEAC=1;MLEAF=0.500;MQ=44.00;MQRankSum=0.000;QD=13.51;ReadPosRankSum=-0.463;SOR=0.693	GT:AD:DP:GQ:PL	0/1:20,34:54:99:758,0,387
3R	15220722	.	C	T	753.77	.	AC=1;AF=0.500;AN=2;BaseQRankSum=-0.137;ClippingRankSum=0.000;DP=45;ExcessHet=3.0103;FS=0.000;MLEAC=1;MLEAF=0.500;MQ=43.96;MQRankSum=1.810;QD=16.75;ReadPosRankSum=0.617;SOR=0.799	GT:AD:DP:GQ:PL	0/1:11,34:45:99:782,0,149
3R	15220941	.	C	T	506.77	.	AC=1;AF=0.500;AN=2;BaseQRankSum=-1.492;ClippingRankSum=0.000;DP=34;ExcessHet=3.0103;FS=0.000;MLEAC=1;MLEAF=0.500;MQ=43.94;MQRankSum=1.509;QD=14.90;ReadPosRankSum=1.152;SOR=0.622	GT:AD:DP:GQ:PL	0/1:11,23:34:99:535,0,218
3R	15221226	.	C	T	905.78	.	AC=1;AF=0.500;AN=2;BaseQRankSum=-0.240;ClippingRankSum=0.000;DP=46;ExcessHet=3.0103;FS=1.771;MLEAC=1;MLEAF=0.500;MQ=44.00;MQRankSum=0.000;QD=19.69;ReadPosRankSum=-0.975;SOR=0.451	GT:AD:DP:GQ:PL	0/1:6,40:46:24:934,0,24
3R	15221268	.	A	G	984.77	.	AC=1;AF=0.500;AN=2;BaseQRankSum=-2.198;ClippingRankSum=0.000;DP=50;ExcessHet=3.0103;FS=1.619;MLEAC=1;MLEAF=0.500;MQ=44.00;MQRankSum=0.000;QD=19.70;ReadPosRankSum=0.456;SOR=0.790	GT:AD:DP:GQ:PL	0/1:7,43:50:54:1013,0,54
3R	15221517	.	T	C	1032.77	.	AC=1;AF=0.500;AN=2;BaseQRankSum=-0.943;ClippingRankSum=0.000;DP=56;ExcessHet=3.0103;FS=0.000;MLEAC=1;MLEAF=0.500;MQ=44.00;MQRankSum=0.000;QD=18.78;ReadPosRankSum=1.863;SOR=0.527	GT:AD:DP:GQ:PL	0/1:9,46:55:80:1061,0,80
3R	15221877	.	C	T	1013.77	.	AC=1;AF=0.500;AN=2;BaseQRankSum=-0.367;ClippingRankSum=0.000;DP=57;ExcessHet=3.0103;FS=4.572;MLEAC=1;MLEAF=0.500;MQ=43.74;MQRankSum=2.626;QD=18.10;ReadPosRankSum=1.076;SOR=0.697	GT:AD:DP:GQ:PL	0/1:13,43:56:99:1042,0,200
3R	15221989	.	C	T	870.77	.	AC=1;AF=0.500;AN=2;BaseQRankSum=2.945;ClippingRankSum=0.000;DP=54;ExcessHet=3.0103;FS=15.181;MLEAC=1;MLEAF=0.500;MQ=44.00;MQRankSum=0.000;QD=16.13;ReadPosRankSum=-0.437;SOR=0.058	GT:AD:DP:GQ:PL	0/1:16,38:54:99:899,0,269
3R	15222034	.	T	C	1997.77	.	AC=1;AF=0.500;AN=2;BaseQRankSum=0.576;ClippingRankSum=0.000;DP=70;ExcessHet=3.0103;FS=3.601;MLEAC=1;MLEAF=0.500;MQ=44.00;MQRankSum=0.000;QD=28.54;ReadPosRankSum=-0.260;SOR=0.368	GT:AD:DP:GQ:PL	0/1:20,50:70:99:2026,0,718
3R	15222040	.	T	A	1968.77	.	AC=1;AF=0.500;AN=2;BaseQRankSum=-1.876;ClippingRankSum=0.000;DP=71;ExcessHet=3.0103;FS=2.260;MLEAC=1;MLEAF=0.500;MQ=44.00;MQRankSum=0.000;QD=27.73;ReadPosRankSum=-0.256;SOR=0.390	GT:AD:DP:GQ:PL	0/1:20,51:71:99:1997,0,721
3R	15222079	.	T	C	2094.77	.	AC=1;AF=0.500;AN=2;BaseQRankSum=1.537;ClippingRankSum=0.000;DP=73;ExcessHet=3.0103;FS=3.467;MLEAC=1;MLEAF=0.500;MQ=44.00;MQRankSum=0.000;QD=28.70;ReadPosRankSum=0.123;SOR=0.977	GT:AD:DP:GQ:PL	0/1:21,52:73:99:2123,0,741
3R	15222080	.	A	T	2094.77	.	AC=1;AF=0.500;AN=2;BaseQRankSum=1.289;ClippingRankSum=0.000;DP=77;ExcessHet=3.0103;FS=2.115;MLEAC=1;MLEAF=0.500;MQ=44.00;MQRankSum=0.000;QD=27.20;ReadPosRankSum=0.256;SOR=0.760	GT:AD:DP:GQ:PL	0/1:22,55:77:99:2123,0,741
3R	15222297	.	G	T	1074.77	.	AC=1;AF=0.500;AN=2;BaseQRankSum=-0.923;ClippingRankSum=0.000;DP=69;ExcessHet=3.0103;FS=0.000;MLEAC=1;MLEAF=0.500;MQ=44.00;MQRankSum=0.000;QD=15.58;ReadPosRankSum=1.040;SOR=0.631	GT:AD:DP:GQ:PL	0/1:20,49:69:99:1103,0,375
3R	15222359	.	AAT	A	2089.73	.	AC=1;AF=0.500;AN=2;BaseQRankSum=0.165;ClippingRankSum=0.000;DP=68;ExcessHet=3.0103;FS=0.000;MLEAC=1;MLEAF=0.500;MQ=44.00;MQRankSum=0.000;QD=32.65;ReadPosRankSum=-1.553;SOR=0.602	GT:AD:DP:GQ:PL	0/1:13,51:64:99:2127,0,501
3R	15222381	.	G	T	2217.77	.	AC=1;AF=0.500;AN=2;BaseQRankSum=1.184;ClippingRankSum=0.000;DP=72;ExcessHet=3.0103;FS=0.000;MLEAC=1;MLEAF=0.500;MQ=43.97;MQRankSum=-0.479;QD=30.80;ReadPosRankSum=-0.111;SOR=0.621	GT:AD:DP:GQ:PL	0/1:15,57:72:99:2246,0,536
3R	15222485	.	C	A	2011.77	.	AC=1;AF=0.500;AN=2;BaseQRankSum=1.224;ClippingRankSum=0.000;DP=63;ExcessHet=3.0103;FS=0.000;MLEAC=1;MLEAF=0.500;MQ=44.00;MQRankSum=0.000;QD=31.93;ReadPosRankSum=0.600;SOR=0.671	GT:AD:DP:GQ:PL	0/1:12,51:63:99:2040,0,425
3R	15222495	.	T	G	1960.77	.	AC=1;AF=0.500;AN=2;BaseQRankSum=-1.949;ClippingRankSum=0.000;DP=60;ExcessHet=3.0103;FS=1.259;MLEAC=1;MLEAF=0.500;MQ=44.00;MQRankSum=0.000;QD=32.68;ReadPosRankSum=-1.244;SOR=0.518	GT:AD:DP:GQ:PL	0/1:11,49:60:99:1989,0,413
3R	15222678	.	C	T	819.77	.	AC=1;AF=0.500;AN=2;BaseQRankSum=1.499;ClippingRankSum=0.000;DP=54;ExcessHet=3.0103;FS=1.115;MLEAC=1;MLEAF=0.500;MQ=43.96;MQRankSum=-0.616;QD=15.47;ReadPosRankSum=-1.057;SOR=0.536	GT:AD:DP:GQ:PL	0/1:16,37:53:99:848,0,274
3R	15222730	.	G	A	813.77	.	AC=1;AF=0.500;AN=2;BaseQRankSum=-0.082;ClippingRankSum=0.000;DP=50;ExcessHet=3.0103;FS=2.824;MLEAC=1;MLEAF=0.500;MQ=43.96;MQRankSum=-0.547;QD=16.28;ReadPosRankSum=-0.628;SOR=0.350	GT:AD:DP:GQ:PL	0/1:13,37:50:99:842,0,195
3R	15222880	.	A	G	834.77	.	AC=1;AF=0.500;AN=2;BaseQRankSum=-1.570;ClippingRankSum=0.000;DP=46;ExcessHet=3.0103;FS=1.621;MLEAC=1;MLEAF=0.500;MQ=44.00;MQRankSum=0.000;QD=18.55;ReadPosRankSum=0.755;SOR=0.758	GT:AD:DP:GQ:PL	0/1:7,38:45:57:863,0,57
3R	15223259	.	A	T	937.77	.	AC=1;AF=0.500;AN=2;BaseQRankSum=-0.124;ClippingRankSum=0.000;DP=58;ExcessHet=3.0103;FS=26.971;MLEAC=1;MLEAF=0.500;MQ=43.87;MQRankSum=3.008;QD=16.17;ReadPosRankSum=0.544;SOR=1.015	GT:AD:DP:GQ:PL	0/1:15,43:58:99:966,0,231
3R	15224649	.	C	A	777.77	.	AC=1;AF=0.500;AN=2;BaseQRankSum=-0.889;ClippingRankSum=0.000;DP=46;ExcessHet=3.0103;FS=5.472;MLEAC=1;MLEAF=0.500;MQ=43.87;MQRankSum=-0.716;QD=16.91;ReadPosRankSum=-1.181;SOR=0.574	GT:AD:DP:GQ:PL	0/1:10,36:46:99:806,0,147
3R	15224879	.	C	T	737.77	.	AC=1;AF=0.500;AN=2;BaseQRankSum=0.825;ClippingRankSum=0.000;DP=45;ExcessHet=3.0103;FS=2.950;MLEAC=1;MLEAF=0.500;MQ=44.00;MQRankSum=0.000;QD=16.77;ReadPosRankSum=-0.702;SOR=0.307	GT:AD:DP:GQ:PL	0/1:13,31:44:99:766,0,212
3R	15224909	.	T	C	760.77	.	AC=1;AF=0.500;AN=2;BaseQRankSum=-2.478;ClippingRankSum=0.000;DP=51;ExcessHet=3.0103;FS=0.000;MLEAC=1;MLEAF=0.500;MQ=43.96;MQRankSum=-0.634;QD=14.92;ReadPosRankSum=0.509;SOR=0.634	GT:AD:DP:GQ:PL	0/1:16,35:51:99:789,0,307
3R	15224931	.	A	T	848.77	.	AC=1;AF=0.500;AN=2;BaseQRankSum=0.330;ClippingRankSum=0.000;DP=52;ExcessHet=3.0103;FS=0.000;MLEAC=1;MLEAF=0.500;MQ=43.96;MQRankSum=-0.594;QD=16.32;ReadPosRankSum=-0.647;SOR=0.843	GT:AD:DP:GQ:PL	0/1:15,37:52:99:877,0,248
3R	15225006	.	A	G	884.77	.	AC=1;AF=0.500;AN=2;BaseQRankSum=-3.777;ClippingRankSum=0.000;DP=57;ExcessHet=3.0103;FS=4.348;MLEAC=1;MLEAF=0.500;MQ=43.97;MQRankSum=-0.558;QD=15.52;ReadPosRankSum=0.934;SOR=0.798	GT:AD:DP:GQ:PL	0/1:15,42:57:99:913,0,252
3R	15225098	.	C	T	989.77	.	AC=1;AF=0.500;AN=2;BaseQRankSum=-0.994;ClippingRankSum=0.000;DP=57;ExcessHet=3.0103;FS=0.000;MLEAC=1;MLEAF=0.500;MQ=44.00;MQRankSum=0.000;QD=17.67;ReadPosRankSum=0.679;SOR=0.606	GT:AD:DP:GQ:PL	0/1:13,43:56:99:1018,0,177
3R	15225154	.	A	C	1026.77	.	AC=1;AF=0.500;AN=2;BaseQRankSum=-0.370;ClippingRankSum=0.000;DP=56;ExcessHet=3.0103;FS=0.000;MLEAC=1;MLEAF=0.500;MQ=43.97;MQRankSum=0.000;QD=18.67;ReadPosRankSum=0.065;SOR=0.929	GT:AD:DP:GQ:PL	0/1:10,45:55:99:1055,0,113
3R	15225295	.	G	A	887.77	.	AC=1;AF=0.500;AN=2;BaseQRankSum=-3.357;ClippingRankSum=0.000;DP=56;ExcessHet=3.0103;FS=2.774;MLEAC=1;MLEAF=0.500;MQ=44.00;MQRankSum=0.000;QD=16.14;ReadPosRankSum=-1.900;SOR=0.497	GT:AD:DP:GQ:PL	0/1:13,42:55:99:916,0,185
3R	15225438	.	A	G	550.77	.	AC=1;AF=0.500;AN=2;BaseQRankSum=-0.891;ClippingRankSum=0.000;DP=41;ExcessHet=3.0103;FS=1.226;MLEAC=1;MLEAF=0.500;MQ=43.93;MQRankSum=-0.709;QD=13.43;ReadPosRankSum=0.098;SOR=0.502	GT:AD:DP:GQ:PL	0/1:15,26:41:99:579,0,286
3R	15225474	.	A	T	519.77	.	AC=1;AF=0.500;AN=2;BaseQRankSum=-0.045;ClippingRankSum=0.000;DP=39;ExcessHet=3.0103;FS=0.000;MLEAC=1;MLEAF=0.500;MQ=43.93;MQRankSum=-0.738;QD=13.33;ReadPosRankSum=-0.235;SOR=0.813	GT:AD:DP:GQ:PL	0/1:15,24:39:99:548,0,292
3R	15225499	.	G	C	596.77	.	AC=1;AF=0.500;AN=2;BaseQRankSum=-0.751;ClippingRankSum=0.000;DP=46;ExcessHet=3.0103;FS=2.595;MLEAC=1;MLEAF=0.500;MQ=43.94;MQRankSum=-0.757;QD=12.97;ReadPosRankSum=-0.619;SOR=1.179	GT:AD:DP:GQ:PL	0/1:18,28:46:99:625,0,363
3R	15225527	.	G	A	925.77	.	AC=1;AF=0.500;AN=2;BaseQRankSum=0.247;ClippingRankSum=0.000;DP=44;ExcessHet=3.0103;FS=2.544;MLEAC=1;MLEAF=0.500;MQ=43.96;MQRankSum=-0.826;QD=21.04;ReadPosRankSum=-0.059;SOR=0.544	GT:AD:DP:GQ:PL	0/1:19,25:44:99:954,0,754
3R	15225533	.	T	G	921.77	.	AC=1;AF=0.500;AN=2;BaseQRankSum=0.929;ClippingRankSum=0.000;DP=43;ExcessHet=3.0103;FS=0.000;MLEAC=1;MLEAF=0.500;MQ=43.95;MQRankSum=-0.886;QD=21.44;ReadPosRankSum=0.926;SOR=0.596	GT:AD:DP:GQ:PL	0/1:20,23:43:99:950,0,790
3R	15225540	.	T	A	983.77	.	AC=1;AF=0.500;AN=2;BaseQRankSum=1.098;ClippingRankSum=0.000;DP=48;ExcessHet=3.0103;FS=0.000;MLEAC=1;MLEAF=0.500;MQ=43.96;MQRankSum=-0.856;QD=20.93;ReadPosRankSum=0.557;SOR=0.610	GT:AD:DP:GQ:PL	0/1:21,26:47:99:1012,0,784
3R	15225594	.	T	G	942.77	.	AC=1;AF=0.500;AN=2;BaseQRankSum=-2.573;ClippingRankSum=0.000;DP=60;ExcessHet=3.0103;FS=0.000;MLEAC=1;MLEAF=0.500;MQ=43.92;MQRankSum=-0.579;QD=16.25;ReadPosRankSum=-0.302;SOR=0.693	GT:AD:DP:GQ:PL	0/1:16,42:58:99:971,0,275
3R	15225618	.	A	G	1097.77	.	AC=1;AF=0.500;AN=2;BaseQRankSum=-0.425;ClippingRankSum=0.000;DP=68;ExcessHet=3.0103;FS=0.000;MLEAC=1;MLEAF=0.500;MQ=43.93;MQRankSum=-0.578;QD=16.63;ReadPosRankSum=0.655;SOR=0.580	GT:AD:DP:GQ:PL	0/1:18,48:66:99:1126,0,311
3R	15226553	.	T	C	979.77	.	AC=1;AF=0.500;AN=2;BaseQRankSum=1.557;ClippingRankSum=0.000;DP=52;ExcessHet=3.0103;FS=5.476;MLEAC=1;MLEAF=0.500;MQ=43.96;MQRankSum=-0.407;QD=18.84;ReadPosRankSum=-0.163;SOR=0.199	GT:AD:DP:GQ:PL	0/1:9,43:52:81:1008,0,81
3R	15226565	.	C	G	968.77	.	AC=1;AF=0.500;AN=2;BaseQRankSum=2.089;ClippingRankSum=0.000;DP=51;ExcessHet=3.0103;FS=3.434;MLEAC=1;MLEAF=0.500;MQ=43.96;MQRankSum=-0.411;QD=19.00;ReadPosRankSum=-0.469;SOR=0.218	GT:AD:DP:GQ:PL	0/1:9,42:51:69:997,0,69
3R	15228968	.	G	C	887.77	.	AC=1;AF=0.500;AN=2;BaseQRankSum=1.159;ClippingRankSum=0.000;DP=58;ExcessHet=3.0103;FS=3.797;MLEAC=1;MLEAF=0.500;MQ=43.55;MQRankSum=-0.970;QD=15.31;ReadPosRankSum=0.010;SOR=0.349	GT:AD:DP:GQ:PL	0/1:19,39:58:99:916,0,337
3R	15229175	.	G	A	882.77	.	AC=1;AF=0.500;AN=2;BaseQRankSum=1.312;ClippingRankSum=0.000;DP=64;ExcessHet=3.0103;FS=0.979;MLEAC=1;MLEAF=0.500;MQ=44.00;MQRankSum=0.000;QD=14.01;ReadPosRankSum=-0.233;SOR=0.558	GT:AD:DP:GQ:PL	0/1:23,40:63:99:911,0,428
3R	15229514	.	C	G	1603.77	.	AC=1;AF=0.500;AN=2;BaseQRankSum=0.696;ClippingRankSum=0.000;DP=83;ExcessHet=3.0103;FS=2.442;MLEAC=1;MLEAF=0.500;MQ=43.58;MQRankSum=-1.017;QD=19.32;ReadPosRankSum=1.476;SOR=0.428	GT:AD:DP:GQ:PL	0/1:14,69:83:99:1632,0,115
3R	15229547	.	G	A	1529.77	.	AC=1;AF=0.500;AN=2;BaseQRankSum=0.325;ClippingRankSum=0.000;DP=78;ExcessHet=3.0103;FS=0.000;MLEAC=1;MLEAF=0.500;MQ=43.36;MQRankSum=-1.064;QD=19.61;ReadPosRankSum=0.113;SOR=0.643	GT:AD:DP:GQ:PL	0/1:12,66:78:99:1558,0,105
3R	15229581	.	C	A	1377.77	.	AC=1;AF=0.500;AN=2;BaseQRankSum=-0.314;ClippingRankSum=0.000;DP=74;ExcessHet=3.0103;FS=1.180;MLEAC=1;MLEAF=0.500;MQ=43.35;MQRankSum=-1.045;QD=18.62;ReadPosRankSum=0.085;SOR=0.477	GT:AD:DP:GQ:PL	0/1:13,61:74:99:1406,0,129
3R	15229628	.	T	A	1782.77	.	AC=1;AF=0.500;AN=2;BaseQRankSum=-0.996;ClippingRankSum=0.000;DP=57;ExcessHet=3.0103;FS=0.000;MLEAC=1;MLEAF=0.500;MQ=44.00;MQRankSum=0.000;QD=31.28;ReadPosRankSum=0.155;SOR=0.829	GT:AD:DP:GQ:PL	0/1:12,45:57:99:1811,0,368
3R	15229637	.	G	A	1815.77	.	AC=1;AF=0.500;AN=2;BaseQRankSum=1.941;ClippingRankSum=0.000;DP=57;ExcessHet=3.0103;FS=1.307;MLEAC=1;MLEAF=0.500;MQ=44.00;MQRankSum=0.000;QD=31.86;ReadPosRankSum=0.748;SOR=0.757	GT:AD:DP:GQ:PL	0/1:11,46:57:99:1844,0,337
3R	15229797	.	C	A	1173.77	.	AC=1;AF=0.500;AN=2;BaseQRankSum=1.101;ClippingRankSum=0.000;DP=65;ExcessHet=3.0103;FS=2.649;MLEAC=1;MLEAF=0.500;MQ=44.00;MQRankSum=0.000;QD=18.06;ReadPosRankSum=-0.376;SOR=0.368	GT:AD:DP:GQ:PL	0/1:13,52:65:99:1202,0,158
3R	15229848	.	G	A	903.77	.	AC=1;AF=0.500;AN=2;BaseQRankSum=-0.724;ClippingRankSum=0.000;DP=52;ExcessHet=3.0103;FS=1.273;MLEAC=1;MLEAF=0.500;MQ=44.00;MQRankSum=0.000;QD=17.38;ReadPosRankSum=1.437;SOR=0.446	GT:AD:DP:GQ:PL	0/1:12,40:52:99:932,0,189
3R	15230737	.	T	C	577.77	.	AC=1;AF=0.500;AN=2;BaseQRankSum=3.610;ClippingRankSum=0.000;DP=39;ExcessHet=3.0103;FS=3.057;MLEAC=1;MLEAF=0.500;MQ=43.61;MQRankSum=-0.974;QD=14.81;ReadPosRankSum=0.225;SOR=0.287	GT:AD:DP:GQ:PL	0/1:13,26:39:99:606,0,228
3R	15230889	.	T	G	808.77	.	AC=1;AF=0.500;AN=2;BaseQRankSum=-1.313;ClippingRankSum=0.000;DP=55;ExcessHet=3.0103;FS=4.157;MLEAC=1;MLEAF=0.500;MQ=44.00;MQRankSum=0.000;QD=14.98;ReadPosRankSum=0.354;SOR=1.329	GT:AD:DP:GQ:PL	0/1:16,38:54:99:837,0,271
3R	15230966	.	A	G	1058.77	.	AC=1;AF=0.500;AN=2;BaseQRankSum=-0.549;ClippingRankSum=0.000;DP=63;ExcessHet=3.0103;FS=2.488;MLEAC=1;MLEAF=0.500;MQ=43.91;MQRankSum=-0.806;QD=16.81;ReadPosRankSum=0.841;SOR=0.764	GT:AD:DP:GQ:PL	0/1:16,47:63:99:1087,0,260
3R	15230984	.	G	A	1053.77	.	AC=1;AF=0.500;AN=2;BaseQRankSum=1.602;ClippingRankSum=0.000;DP=61;ExcessHet=3.0103;FS=2.586;MLEAC=1;MLEAF=0.500;MQ=43.90;MQRankSum=-0.787;QD=17.27;ReadPosRankSum=-0.094;SOR=1.012	GT:AD:DP:GQ:PL	0/1:15,46:61:99:1082,0,204
3R	15231110	.	A	G	1320.77	.	AC=1;AF=0.500;AN=2;BaseQRankSum=-2.183;ClippingRankSum=0.000;DP=45;ExcessHet=3.0103;FS=2.991;MLEAC=1;MLEAF=0.500;MQ=44.00;MQRankSum=0.000;QD=29.35;ReadPosRankSum=-1.829;SOR=0.297	GT:AD:DP:GQ:PL	0/1:12,33:45:99:1349,0,699
3R	15231120	.	T	A	1362.77	.	AC=1;AF=0.500;AN=2;BaseQRankSum=1.566;ClippingRankSum=0.000;DP=46;ExcessHet=3.0103;FS=2.937;MLEAC=1;MLEAF=0.500;MQ=44.00;MQRankSum=0.000;QD=29.63;ReadPosRankSum=-1.151;SOR=0.326	GT:AD:DP:GQ:PL	0/1:12,34:46:99:1391,0,696
3R	15231121	.	G	T	1362.77	.	AC=1;AF=0.500;AN=2;BaseQRankSum=2.696;ClippingRankSum=0.000;DP=46;ExcessHet=3.0103;FS=2.937;MLEAC=1;MLEAF=0.500;MQ=44.00;MQRankSum=0.000;QD=29.63;ReadPosRankSum=-1.038;SOR=0.326	GT:AD:DP:GQ:PL	0/1:12,34:46:99:1391,0,696
3R	15231134	.	C	T	710.77	.	AC=1;AF=0.500;AN=2;BaseQRankSum=-2.349;ClippingRankSum=0.000;DP=46;ExcessHet=3.0103;FS=0.000;MLEAC=1;MLEAF=0.500;MQ=44.00;MQRankSum=0.000;QD=15.45;ReadPosRankSum=0.703;SOR=0.693	GT:AD:DP:GQ:PL	0/1:13,33:46:99:739,0,230
3R	15231568	.	G	C	670.77	.	AC=1;AF=0.500;AN=2;BaseQRankSum=-0.770;ClippingRankSum=0.000;DP=40;ExcessHet=3.0103;FS=1.448;MLEAC=1;MLEAF=0.500;MQ=43.93;MQRankSum=-0.520;QD=16.77;ReadPosRankSum=0.732;SOR=0.585	GT:AD:DP:GQ:PL	0/1:10,30:40:99:699,0,161
3R	15231638	.	A	T	640.77	.	AC=1;AF=0.500;AN=2;BaseQRankSum=0.234;ClippingRankSum=0.000;DP=43;ExcessHet=3.0103;FS=4.894;MLEAC=1;MLEAF=0.500;MQ=43.93;MQRankSum=-0.608;QD=14.90;ReadPosRankSum=-0.525;SOR=0.223	GT:AD:DP:GQ:PL	0/1:13,30:43:99:669,0,222
3R	15231735	.	G	T	905.77	.	AC=1;AF=0.500;AN=2;BaseQRankSum=0.138;ClippingRankSum=0.000;DP=57;ExcessHet=3.0103;FS=6.078;MLEAC=1;MLEAF=0.500;MQ=43.95;MQRankSum=-0.614;QD=15.89;ReadPosRankSum=0.206;SOR=1.399	GT:AD:DP:GQ:PL	0/1:17,40:57:99:934,0,291
3R	15231963	.	AAAGTAGAGGCCAACT	A	1527.73	.	AC=1;AF=0.500;AN=2;BaseQRankSum=-0.481;ClippingRankSum=0.000;DP=58;ExcessHet=3.0103;FS=0.000;MLEAC=1;MLEAF=0.500;MQ=43.97;MQRankSum=-0.621;QD=27.28;ReadPosRankSum=1.186;SOR=0.735	GT:AD:DP:GQ:PL	0/1:17,39:56:99:1565,0,2073
3R	15232174	.	C	G	1042.77	.	AC=1;AF=0.500;AN=2;BaseQRankSum=0.249;ClippingRankSum=0.000;DP=60;ExcessHet=3.0103;FS=1.162;MLEAC=1;MLEAF=0.500;MQ=43.97;MQRankSum=-0.512;QD=17.38;ReadPosRankSum=-0.442;SOR=0.534	GT:AD:DP:GQ:PL	0/1:14,46:60:99:1071,0,203
3R	15232474	.	CT	C	1321.73	.	AC=1;AF=0.500;AN=2;BaseQRankSum=1.807;ClippingRankSum=0.000;DP=63;ExcessHet=3.0103;FS=0.000;MLEAC=1;MLEAF=0.500;MQ=43.97;MQRankSum=-0.445;QD=20.98;ReadPosRankSum=1.025;SOR=0.813	GT:AD:DP:GQ:PL	0/1:12,51:63:99:1359,0,193
3R	15232485	.	AAT	A	2000.73	.	AC=1;AF=0.500;AN=2;BaseQRankSum=0.147;ClippingRankSum=0.000;DP=71;ExcessHet=3.0103;FS=2.654;MLEAC=1;MLEAF=0.500;MQ=43.97;MQRankSum=-0.441;QD=28.58;ReadPosRankSum=0.755;SOR=0.415	GT:AD:DP:GQ:PL	0/1:13,57:70:99:2038,0,336
3R	15232530	.	G	A	1527.77	.	AC=1;AF=0.500;AN=2;BaseQRankSum=-0.917;ClippingRankSum=0.000;DP=77;ExcessHet=3.0103;FS=4.993;MLEAC=1;MLEAF=0.500;MQ=43.97;MQRankSum=-0.350;QD=20.10;ReadPosRankSum=-1.339;SOR=0.223	GT:AD:DP:GQ:PL	0/1:10,66:76:55:1556,0,55
3R	15232686	.	A	G	848.77	.	AC=1;AF=0.500;AN=2;BaseQRankSum=0.161;ClippingRankSum=0.000;DP=55;ExcessHet=3.0103;FS=0.000;MLEAC=1;MLEAF=0.500;MQ=43.91;MQRankSum=-0.927;QD=15.43;ReadPosRankSum=0.372;SOR=0.677	GT:AD:DP:GQ:PL	0/1:17,38:55:99:877,0,302
3R	15233331	.	C	G	751.77	.	AC=1;AF=0.500;AN=2;BaseQRankSum=-1.844;ClippingRankSum=0.000;DP=60;ExcessHet=3.0103;FS=1.007;MLEAC=1;MLEAF=0.500;MQ=43.72;MQRankSum=1.158;QD=12.53;ReadPosRankSum=-0.628;SOR=0.540	GT:AD:DP:GQ:PL	0/1:22,38:60:99:780,0,415
3R	15233951	.	C	A	863.77	.	AC=1;AF=0.500;AN=2;BaseQRankSum=-0.191;ClippingRankSum=0.000;DP=49;ExcessHet=3.0103;FS=3.043;MLEAC=1;MLEAF=0.500;MQ=44.00;MQRankSum=0.000;QD=17.63;ReadPosRankSum=-0.675;SOR=0.478	GT:AD:DP:GQ:PL	0/1:11,38:49:99:892,0,163
3R	15234083	.	G	A	776.77	.	AC=1;AF=0.500;AN=2;BaseQRankSum=-0.200;ClippingRankSum=0.000;DP=43;ExcessHet=3.0103;FS=1.482;MLEAC=1;MLEAF=0.500;MQ=44.00;MQRankSum=0.000;QD=18.06;ReadPosRankSum=-1.737;SOR=0.814	GT:AD:DP:GQ:PL	0/1:9,34:43:99:805,0,118
3R	15234323	.	T	A	853.77	.	AC=1;AF=0.500;AN=2;BaseQRankSum=1.023;ClippingRankSum=0.000;DP=53;ExcessHet=3.0103;FS=1.214;MLEAC=1;MLEAF=0.500;MQ=44.00;MQRankSum=0.000;QD=16.11;ReadPosRankSum=0.857;SOR=0.990	GT:AD:DP:GQ:PL	0/1:15,38:53:99:882,0,237
3R	15234424	.	T	G	1031.77	.	AC=1;AF=0.500;AN=2;BaseQRankSum=-0.760;ClippingRankSum=0.000;DP=65;ExcessHet=3.0103;FS=3.745;MLEAC=1;MLEAF=0.500;MQ=43.94;MQRankSum=-0.927;QD=15.87;ReadPosRankSum=-0.871;SOR=0.571	GT:AD:DP:GQ:PL	0/1:20,45:65:99:1060,0,370
3R	15234527	.	G	A	1283.77	.	AC=1;AF=0.500;AN=2;BaseQRankSum=2.886;ClippingRankSum=0.000;DP=75;ExcessHet=3.0103;FS=0.000;MLEAC=1;MLEAF=0.500;MQ=44.00;MQRankSum=0.000;QD=17.12;ReadPosRankSum=0.682;SOR=0.619	GT:AD:DP:GQ:PL	0/1:20,55:75:99:1312,0,320
3R	15234610	.	G	T	1214.77	.	AC=1;AF=0.500;AN=2;BaseQRankSum=0.496;ClippingRankSum=0.000;DP=79;ExcessHet=3.0103;FS=0.000;MLEAC=1;MLEAF=0.500;MQ=43.62;MQRankSum=0.989;QD=15.57;ReadPosRankSum=-0.608;SOR=0.655	GT:AD:DP:GQ:PL	0/1:23,55:78:99:1243,0,402
3R	15234692	.	G	A	1092.77	.	AC=1;AF=0.500;AN=2;BaseQRankSum=-1.389;ClippingRankSum=0.000;DP=64;ExcessHet=3.0103;FS=1.125;MLEAC=1;MLEAF=0.500;MQ=44.00;MQRankSum=0.000;QD=17.35;ReadPosRankSum=-0.940;SOR=0.919	GT:AD:DP:GQ:PL	0/1:15,48:63:99:1121,0,228
3R	15234856	.	A	T	891.77	.	AC=1;AF=0.500;AN=2;BaseQRankSum=2.424;ClippingRankSum=0.000;DP=61;ExcessHet=3.0103;FS=0.000;MLEAC=1;MLEAF=0.500;MQ=43.97;MQRankSum=-0.690;QD=14.62;ReadPosRankSum=2.192;SOR=0.803	GT:AD:DP:GQ:PL	0/1:21,40:61:99:920,0,376
3R	15235032	.	T	C	851.77	.	AC=1;AF=0.500;AN=2;BaseQRankSum=0.524;ClippingRankSum=0.000;DP=53;ExcessHet=3.0103;FS=0.000;MLEAC=1;MLEAF=0.500;MQ=44.00;MQRankSum=0.000;QD=16.07;ReadPosRankSum=-1.079;SOR=0.907	GT:AD:DP:GQ:PL	0/1:14,39:53:99:880,0,223
3R	15235131	.	G	C	798.77	.	AC=1;AF=0.500;AN=2;BaseQRankSum=-0.906;ClippingRankSum=0.000;DP=55;ExcessHet=3.0103;FS=4.037;MLEAC=1;MLEAF=0.500;MQ=43.95;MQRankSum=1.415;QD=14.52;ReadPosRankSum=-0.666;SOR=0.478	GT:AD:DP:GQ:PL	0/1:19,36:55:99:827,0,345
3R	15235179	.	GA	G	466.73	.	AC=1;AF=0.500;AN=2;BaseQRankSum=0.490;ClippingRankSum=0.000;DP=46;ExcessHet=3.0103;FS=4.442;MLEAC=1;MLEAF=0.500;MQ=43.96;MQRankSum=-0.709;QD=10.61;ReadPosRankSum=0.956;SOR=0.537	GT:AD:DP:GQ:PL	0/1:16,28:44:99:504,0,244
3R	15236456	.	T	C	1009.77	.	AC=1;AF=0.500;AN=2;BaseQRankSum=-1.211;ClippingRankSum=0.000;DP=61;ExcessHet=3.0103;FS=4.215;MLEAC=1;MLEAF=0.500;MQ=44.00;MQRankSum=0.000;QD=16.55;ReadPosRankSum=0.169;SOR=1.138	GT:AD:DP:GQ:PL	0/1:15,46:61:99:1038,0,234
3R	15236658	.	T	TA	352.73	.	AC=1;AF=0.500;AN=2;BaseQRankSum=0.851;ClippingRankSum=0.000;DP=42;ExcessHet=3.0103;FS=2.869;MLEAC=1;MLEAF=0.500;MQ=44.00;MQRankSum=0.000;QD=9.04;ReadPosRankSum=0.043;SOR=0.340	GT:AD:DP:GQ:PL	0/1:15,24:39:99:390,0,187
3R	15237937	.	A	C	705.77	.	AC=1;AF=0.500;AN=2;BaseQRankSum=-2.371;ClippingRankSum=0.000;DP=42;ExcessHet=3.0103;FS=1.503;MLEAC=1;MLEAF=0.500;MQ=44.00;MQRankSum=0.000;QD=16.80;ReadPosRankSum=-1.109;SOR=0.905	GT:AD:DP:GQ:PL	0/1:9,33:42:99:734,0,123
3R	15238632	.	C	T	905.77	.	AC=1;AF=0.500;AN=2;BaseQRankSum=-0.114;ClippingRankSum=0.000;DP=57;ExcessHet=3.0103;FS=2.513;MLEAC=1;MLEAF=0.500;MQ=44.00;MQRankSum=0.000;QD=15.89;ReadPosRankSum=-1.141;SOR=0.345	GT:AD:DP:GQ:PL	0/1:17,40:57:99:934,0,308
3R	15238677	.	G	A	858.77	.	AC=1;AF=0.500;AN=2;BaseQRankSum=0.677;ClippingRankSum=0.000;DP=58;ExcessHet=3.0103;FS=0.000;MLEAC=1;MLEAF=0.500;MQ=44.00;MQRankSum=0.000;QD=14.81;ReadPosRankSum=-0.572;SOR=0.562	GT:AD:DP:GQ:PL	0/1:19,39:58:99:887,0,348
3R	15238690	.	C	T	894.77	.	AC=1;AF=0.500;AN=2;BaseQRankSum=0.267;ClippingRankSum=0.000;DP=60;ExcessHet=3.0103;FS=0.000;MLEAC=1;MLEAF=0.500;MQ=44.00;MQRankSum=0.000;QD=14.91;ReadPosRankSum=-0.790;SOR=0.739	GT:AD:DP:GQ:PL	0/1:19,41:60:99:923,0,331
3R	15239017	.	G	A	1177.77	.	AC=1;AF=0.500;AN=2;BaseQRankSum=0.213;ClippingRankSum=0.000;DP=73;ExcessHet=3.0103;FS=2.265;MLEAC=1;MLEAF=0.500;MQ=43.60;MQRankSum=-1.208;QD=16.36;ReadPosRankSum=-1.387;SOR=0.591	GT:AD:DP:GQ:PL	0/1:19,53:72:99:1206,0,285
3R	15239079	.	G	A	818.77	.	AC=1;AF=0.500;AN=2;BaseQRankSum=0.880;ClippingRankSum=0.000;DP=53;ExcessHet=3.0103;FS=1.181;MLEAC=1;MLEAF=0.500;MQ=44.00;MQRankSum=0.000;QD=15.75;ReadPosRankSum=-0.091;SOR=0.766	GT:AD:DP:GQ:PL	0/1:15,37:52:99:847,0,253
3R	15239106	.	C	G	759.77	.	AC=1;AF=0.500;AN=2;BaseQRankSum=-1.457;ClippingRankSum=0.000;DP=50;ExcessHet=3.0103;FS=1.193;MLEAC=1;MLEAF=0.500;MQ=44.00;MQRankSum=0.000;QD=15.20;ReadPosRankSum=-0.170;SOR=0.777	GT:AD:DP:GQ:PL	0/1:15,35:50:99:788,0,263
3R	15239131	.	C	G	858.77	.	AC=1;AF=0.500;AN=2;BaseQRankSum=-1.556;ClippingRankSum=0.000;DP=57;ExcessHet=3.0103;FS=0.000;MLEAC=1;MLEAF=0.500;MQ=44.00;MQRankSum=0.000;QD=15.07;ReadPosRankSum=0.524;SOR=0.593	GT:AD:DP:GQ:PL	0/1:17,40:57:99:887,0,295
3R	15239148	.	G	A	840.77	.	AC=1;AF=0.500;AN=2;BaseQRankSum=-0.912;ClippingRankSum=0.000;DP=56;ExcessHet=3.0103;FS=1.085;MLEAC=1;MLEAF=0.500;MQ=44.00;MQRankSum=0.000;QD=15.01;ReadPosRankSum=1.109;SOR=0.914	GT:AD:DP:GQ:PL	0/1:18,38:56:99:869,0,334
3R	15239180	.	A	T	1526.77	.	AC=1;AF=0.500;AN=2;BaseQRankSum=1.415;ClippingRankSum=0.000;DP=56;ExcessHet=3.0103;FS=1.105;MLEAC=1;MLEAF=0.500;MQ=44.00;MQRankSum=0.000;QD=27.26;ReadPosRankSum=0.895;SOR=0.637	GT:AD:DP:GQ:PL	0/1:18,38:56:99:1555,0,655
3R	15239190	.	G	A	1600.77	.	AC=1;AF=0.500;AN=2;BaseQRankSum=2.943;ClippingRankSum=0.000;DP=61;ExcessHet=3.0103;FS=3.814;MLEAC=1;MLEAF=0.500;MQ=44.00;MQRankSum=0.000;QD=26.24;ReadPosRankSum=0.686;SOR=0.694	GT:AD:DP:GQ:PL	0/1:19,42:61:99:1629,0,646
3R	15239284	.	A	G	1089.77	.	AC=1;AF=0.500;AN=2;BaseQRankSum=3.865;ClippingRankSum=0.000;DP=64;ExcessHet=3.0103;FS=3.961;MLEAC=1;MLEAF=0.500;MQ=44.00;MQRankSum=0.000;QD=17.03;ReadPosRankSum=0.154;SOR=0.314	GT:AD:DP:GQ:PL	0/1:17,47:64:99:1118,0,242
3R	15239298	.	T	C	1185.77	.	AC=1;AF=0.500;AN=2;BaseQRankSum=-1.444;ClippingRankSum=0.000;DP=65;ExcessHet=3.0103;FS=2.625;MLEAC=1;MLEAF=0.500;MQ=44.00;MQRankSum=0.000;QD=18.24;ReadPosRankSum=-0.928;SOR=0.328	GT:AD:DP:GQ:PL	0/1:14,51:65:99:1214,0,196
3R	15239397	.	C	T	1238.77	.	AC=1;AF=0.500;AN=2;BaseQRankSum=1.343;ClippingRankSum=0.000;DP=66;ExcessHet=3.0103;FS=4.515;MLEAC=1;MLEAF=0.500;MQ=43.94;MQRankSum=2.905;QD=18.77;ReadPosRankSum=1.095;SOR=0.748	GT:AD:DP:GQ:PL	0/1:13,53:66:99:1267,0,197
3R	15239539	.	A	G	1146.77	.	AC=1;AF=0.500;AN=2;BaseQRankSum=-0.719;ClippingRankSum=0.000;DP=61;ExcessHet=3.0103;FS=0.000;MLEAC=1;MLEAF=0.500;MQ=43.97;MQRankSum=-0.454;QD=18.80;ReadPosRankSum=-0.663;SOR=0.765	GT:AD:DP:GQ:PL	0/1:12,49:61:99:1175,0,148
3R	15239609	.	A	G	839.77	.	AC=1;AF=0.500;AN=2;BaseQRankSum=-2.851;ClippingRankSum=0.000;DP=49;ExcessHet=3.0103;FS=1.305;MLEAC=1;MLEAF=0.500;MQ=44.00;MQRankSum=0.000;QD=17.14;ReadPosRankSum=0.131;SOR=0.976	GT:AD:DP:GQ:PL	0/1:11,38:49:99:868,0,162
3R	15240455	.	G	A	750.77	.	AC=1;AF=0.500;AN=2;BaseQRankSum=3.180;ClippingRankSum=0.000;DP=49;ExcessHet=3.0103;FS=6.396;MLEAC=1;MLEAF=0.500;MQ=44.00;MQRankSum=0.000;QD=15.32;ReadPosRankSum=-0.792;SOR=0.316	GT:AD:DP:GQ:PL	0/1:16,33:49:99:779,0,279
3R	15240617	.	T	C	582.77	.	AC=1;AF=0.500;AN=2;BaseQRankSum=-2.431;ClippingRankSum=0.000;DP=37;ExcessHet=3.0103;FS=1.512;MLEAC=1;MLEAF=0.500;MQ=44.00;MQRankSum=0.000;QD=16.19;ReadPosRankSum=-0.122;SOR=0.793	GT:AD:DP:GQ:PL	0/1:9,27:36:99:611,0,144
3R	15242021	.	C	A	878.77	.	AC=1;AF=0.500;AN=2;BaseQRankSum=2.286;ClippingRankSum=0.000;DP=50;ExcessHet=3.0103;FS=1.319;MLEAC=1;MLEAF=0.500;MQ=44.00;MQRankSum=0.000;QD=17.58;ReadPosRankSum=-1.204;SOR=0.730	GT:AD:DP:GQ:PL	0/1:11,39:50:99:907,0,113
3R	15243147	.	C	A	1090.77	.	AC=1;AF=0.500;AN=2;BaseQRankSum=-1.612;ClippingRankSum=0.000;DP=67;ExcessHet=3.0103;FS=1.074;MLEAC=1;MLEAF=0.500;MQ=43.42;MQRankSum=-1.188;QD=16.53;ReadPosRankSum=-0.103;SOR=0.512	GT:AD:DP:GQ:PL	0/1:17,49:66:99:1119,0,281
3R	15243360	.	TC	T	448.73	.	AC=1;AF=0.500;AN=2;BaseQRankSum=1.344;ClippingRankSum=0.000;DP=41;ExcessHet=3.0103;FS=5.412;MLEAC=1;MLEAF=0.500;MQ=44.00;MQRankSum=0.000;QD=12.13;ReadPosRankSum=-0.240;SOR=0.335	GT:AD:DP:GQ:PL	0/1:10,27:37:99:486,0,115
3R	15246027	.	T	C	612.77	.	AC=1;AF=0.500;AN=2;BaseQRankSum=-0.679;ClippingRankSum=0.000;DP=36;ExcessHet=3.0103;FS=3.960;MLEAC=1;MLEAF=0.500;MQ=44.00;MQRankSum=0.000;QD=17.51;ReadPosRankSum=0.360;SOR=0.607	GT:AD:DP:GQ:PL	0/1:6,29:35:68:641,0,68
3R	15246189	.	A	G	690.77	.	AC=1;AF=0.500;AN=2;BaseQRankSum=-1.309;ClippingRankSum=0.000;DP=40;ExcessHet=3.0103;FS=0.000;MLEAC=1;MLEAF=0.500;MQ=43.90;MQRankSum=-0.520;QD=17.27;ReadPosRankSum=-1.835;SOR=0.737	GT:AD:DP:GQ:PL	0/1:10,30:40:99:719,0,156
3R	15247283	.	T	C	948.77	.	AC=1;AF=0.500;AN=2;BaseQRankSum=-2.066;ClippingRankSum=0.000;DP=56;ExcessHet=3.0103;FS=6.944;MLEAC=1;MLEAF=0.500;MQ=44.00;MQRankSum=0.000;QD=16.94;ReadPosRankSum=-1.439;SOR=1.836	GT:AD:DP:GQ:PL	0/1:15,41:56:99:977,0,265
3R	15247346	.	A	G	677.77	.	AC=1;AF=0.500;AN=2;BaseQRankSum=0.069;ClippingRankSum=0.000;DP=43;ExcessHet=3.0103;FS=1.267;MLEAC=1;MLEAF=0.500;MQ=44.00;MQRankSum=0.000;QD=15.76;ReadPosRankSum=0.357;SOR=0.718	GT:AD:DP:GQ:PL	0/1:13,30:43:99:706,0,202
3R	15247388	.	T	G	745.77	.	AC=1;AF=0.500;AN=2;BaseQRankSum=1.623;ClippingRankSum=0.000;DP=47;ExcessHet=3.0103;FS=0.000;MLEAC=1;MLEAF=0.500;MQ=44.00;MQRankSum=0.000;QD=15.87;ReadPosRankSum=-0.251;SOR=0.569	GT:AD:DP:GQ:PL	0/1:13,34:47:99:774,0,179
3R	15247412	.	G	A	704.77	.	AC=1;AF=0.500;AN=2;BaseQRankSum=0.000;ClippingRankSum=0.000;DP=45;ExcessHet=3.0103;FS=0.000;MLEAC=1;MLEAF=0.500;MQ=44.00;MQRankSum=0.000;QD=15.66;ReadPosRankSum=-0.093;SOR=0.538	GT:AD:DP:GQ:PL	0/1:13,32:45:99:733,0,203
3R	15247427	.	T	C	627.77	.	AC=1;AF=0.500;AN=2;BaseQRankSum=-2.242;ClippingRankSum=0.000;DP=44;ExcessHet=3.0103;FS=4.660;MLEAC=1;MLEAF=0.500;MQ=44.00;MQRankSum=0.000;QD=14.27;ReadPosRankSum=1.290;SOR=0.361	GT:AD:DP:GQ:PL	0/1:15,29:44:99:656,0,290
3R	15247673	.	G	C	763.77	.	AC=1;AF=0.500;AN=2;BaseQRankSum=1.072;ClippingRankSum=0.000;DP=43;ExcessHet=3.0103;FS=5.674;MLEAC=1;MLEAF=0.500;MQ=43.91;MQRankSum=-0.706;QD=18.18;ReadPosRankSum=0.590;SOR=0.181	GT:AD:DP:GQ:PL	0/1:9,33:42:99:792,0,126
3R	15248346	.	C	A	545.77	.	AC=1;AF=0.500;AN=2;BaseQRankSum=-1.752;ClippingRankSum=0.000;DP=28;ExcessHet=3.0103;FS=0.000;MLEAC=1;MLEAF=0.500;MQ=44.00;MQRankSum=0.000;QD=19.49;ReadPosRankSum=2.281;SOR=0.507	GT:AD:DP:GQ:PL	0/1:5,23:28:67:574,0,67
3R	15248358	.	A	G	616.74	.	AC=1;AF=0.500;AN=2;BaseQRankSum=-0.785;ClippingRankSum=0.000;DP=31;ExcessHet=3.0103;FS=2.071;MLEAC=1;MLEAF=0.500;MQ=44.00;MQRankSum=0.000;QD=19.89;ReadPosRankSum=1.597;SOR=0.321	GT:AD:DP:GQ:PL	0/1:4,27:31:6:644,0,6
3R	15248400	.	G	A	741.77	.	AC=1;AF=0.500;AN=2;BaseQRankSum=-1.350;ClippingRankSum=0.000;DP=44;ExcessHet=3.0103;FS=3.636;MLEAC=1;MLEAF=0.500;MQ=43.96;MQRankSum=0.000;QD=17.66;ReadPosRankSum=1.092;SOR=0.877	GT:AD:DP:GQ:PL	0/1:8,34:42:99:770,0,106
3R	15248577	.	G	A	583.77	.	AC=1;AF=0.500;AN=2;BaseQRankSum=0.178;ClippingRankSum=0.000;DP=35;ExcessHet=3.0103;FS=1.480;MLEAC=1;MLEAF=0.500;MQ=44.00;MQRankSum=0.000;QD=16.68;ReadPosRankSum=0.213;SOR=0.706	GT:AD:DP:GQ:PL	0/1:9,26:35:99:612,0,140
3R	15249526	.	G	A	944.77	.	AC=1;AF=0.500;AN=2;BaseQRankSum=1.056;ClippingRankSum=0.000;DP=61;ExcessHet=3.0103;FS=1.053;MLEAC=1;MLEAF=0.500;MQ=43.97;MQRankSum=-0.637;QD=15.49;ReadPosRankSum=2.233;SOR=0.516	GT:AD:DP:GQ:PL	0/1:19,42:61:99:973,0,340
3R	15249543	.	A	T	2009.77	.	AC=1;AF=0.500;AN=2;BaseQRankSum=0.000;ClippingRankSum=0.000;DP=69;ExcessHet=3.0103;FS=0.000;MLEAC=1;MLEAF=0.500;MQ=43.97;MQRankSum=-0.584;QD=29.13;ReadPosRankSum=0.785;SOR=0.675	GT:AD:DP:GQ:PL	0/1:19,50:69:99:2038,0,712
3R	15249545	.	A	T	2009.77	.	AC=1;AF=0.500;AN=2;BaseQRankSum=-0.173;ClippingRankSum=0.000;DP=70;ExcessHet=3.0103;FS=0.000;MLEAC=1;MLEAF=0.500;MQ=43.97;MQRankSum=-0.578;QD=28.71;ReadPosRankSum=0.788;SOR=0.711	GT:AD:DP:GQ:PL	0/1:19,51:70:99:2038,0,712
3R	15249613	.	T	A	942.77	.	AC=1;AF=0.500;AN=2;BaseQRankSum=-1.630;ClippingRankSum=0.000;DP=64;ExcessHet=3.0103;FS=0.000;MLEAC=1;MLEAF=0.500;MQ=44.00;MQRankSum=0.000;QD=14.96;ReadPosRankSum=0.257;SOR=0.732	GT:AD:DP:GQ:PL	0/1:20,43:63:99:971,0,359
3R	15249734	.	A	T	1874.77	.	AC=1;AF=0.500;AN=2;BaseQRankSum=0.218;ClippingRankSum=0.000;DP=62;ExcessHet=3.0103;FS=0.000;MLEAC=1;MLEAF=0.500;MQ=44.00;MQRankSum=0.000;QD=31.25;ReadPosRankSum=-0.638;SOR=0.682	GT:AD:DP:GQ:PL	0/1:13,47:60:99:1903,0,508
3R	15249737	.	C	T	1849.77	.	AC=1;AF=0.500;AN=2;BaseQRankSum=0.095;ClippingRankSum=0.000;DP=61;ExcessHet=3.0103;FS=0.000;MLEAC=1;MLEAF=0.500;MQ=44.00;MQRankSum=0.000;QD=31.35;ReadPosRankSum=-0.038;SOR=0.644	GT:AD:DP:GQ:PL	0/1:13,46:59:99:1878,0,511
3R	15249769	.	A	T	1780.77	.	AC=1;AF=0.500;AN=2;BaseQRankSum=-0.588;ClippingRankSum=0.000;DP=64;ExcessHet=3.0103;FS=4.012;MLEAC=1;MLEAF=0.500;MQ=43.97;MQRankSum=-0.578;QD=28.72;ReadPosRankSum=0.346;SOR=0.724	GT:AD:DP:GQ:PL	0/1:17,45:62:99:1809,0,622
3R	15249770	.	T	A	1780.77	.	AC=1;AF=0.500;AN=2;BaseQRankSum=-0.188;ClippingRankSum=0.000;DP=63;ExcessHet=3.0103;FS=4.068;MLEAC=1;MLEAF=0.500;MQ=43.97;MQRankSum=-0.585;QD=29.19;ReadPosRankSum=0.216;SOR=0.797	GT:AD:DP:GQ:PL	0/1:17,44:61:99:1809,0,622
3R	15250103	.	C	T	996.77	.	AC=1;AF=0.500;AN=2;BaseQRankSum=1.772;ClippingRankSum=0.000;DP=63;ExcessHet=3.0103;FS=5.765;MLEAC=1;MLEAF=0.500;MQ=44.00;MQRankSum=0.000;QD=15.82;ReadPosRankSum=0.449;SOR=0.248	GT:AD:DP:GQ:PL	0/1:18,45:63:99:1025,0,292
3R	15250597	.	A	G	1605.77	.	AC=1;AF=0.500;AN=2;BaseQRankSum=-0.304;ClippingRankSum=0.000;DP=53;ExcessHet=3.0103;FS=2.623;MLEAC=1;MLEAF=0.500;MQ=44.00;MQRankSum=0.000;QD=30.30;ReadPosRankSum=-1.193;SOR=0.394	GT:AD:DP:GQ:PL	0/1:14,39:53:99:1634,0,455
3R	15250598	.	C	G	1605.77	.	AC=1;AF=0.500;AN=2;BaseQRankSum=-0.344;ClippingRankSum=0.000;DP=55;ExcessHet=3.0103;FS=1.214;MLEAC=1;MLEAF=0.500;MQ=44.00;MQRankSum=0.000;QD=29.20;ReadPosRankSum=-1.316;SOR=0.454	GT:AD:DP:GQ:PL	0/1:14,41:55:99:1634,0,455
3R	15250655	.	T	C	803.77	.	AC=1;AF=0.500;AN=2;BaseQRankSum=-0.187;ClippingRankSum=0.000;DP=50;ExcessHet=3.0103;FS=2.829;MLEAC=1;MLEAF=0.500;MQ=44.00;MQRankSum=0.000;QD=16.08;ReadPosRankSum=2.224;SOR=1.236	GT:AD:DP:GQ:PL	0/1:13,37:50:99:832,0,231
3R	15250659	.	AT	A	572.73	.	AC=1;AF=0.500;AN=2;BaseQRankSum=0.204;ClippingRankSum=0.000;DP=50;ExcessHet=3.0103;FS=1.435;MLEAC=1;MLEAF=0.500;MQ=44.00;MQRankSum=0.000;QD=12.45;ReadPosRankSum=1.505;SOR=1.209	GT:AD:DP:GQ:PL	0/1:10,36:46:99:610,0,117
3R	15250694	.	C	A	825.77	.	AC=1;AF=0.500;AN=2;BaseQRankSum=1.853;ClippingRankSum=0.000;DP=44;ExcessHet=3.0103;FS=9.013;MLEAC=1;MLEAF=0.500;MQ=44.00;MQRankSum=0.000;QD=18.77;ReadPosRankSum=-1.081;SOR=0.730	GT:AD:DP:GQ:PL	0/1:8,36:44:70:854,0,70
3R	15250750	.	C	T	800.77	.	AC=1;AF=0.500;AN=2;BaseQRankSum=-0.571;ClippingRankSum=0.000;DP=46;ExcessHet=3.0103;FS=0.000;MLEAC=1;MLEAF=0.500;MQ=44.00;MQRankSum=0.000;QD=17.41;ReadPosRankSum=0.245;SOR=0.610	GT:AD:DP:GQ:PL	0/1:11,35:46:99:829,0,169
3R	15250778	.	A	T	839.77	.	AC=1;AF=0.500;AN=2;BaseQRankSum=0.475;ClippingRankSum=0.000;DP=49;ExcessHet=3.0103;FS=1.404;MLEAC=1;MLEAF=0.500;MQ=44.00;MQRankSum=0.000;QD=17.14;ReadPosRankSum=-0.132;SOR=0.368	GT:AD:DP:GQ:PL	0/1:11,38:49:99:868,0,190
3R	15250792	.	A	C	768.77	.	AC=1;AF=0.500;AN=2;BaseQRankSum=-0.638;ClippingRankSum=0.000;DP=48;ExcessHet=3.0103;FS=0.000;MLEAC=1;MLEAF=0.500;MQ=44.00;MQRankSum=0.000;QD=16.02;ReadPosRankSum=0.653;SOR=0.761	GT:AD:DP:GQ:PL	0/1:12,36:48:99:797,0,213
3R	15250870	.	C	T	799.77	.	AC=1;AF=0.500;AN=2;BaseQRankSum=0.365;ClippingRankSum=0.000;DP=47;ExcessHet=3.0103;FS=2.838;MLEAC=1;MLEAF=0.500;MQ=43.78;MQRankSum=1.516;QD=17.02;ReadPosRankSum=-0.107;SOR=1.003	GT:AD:DP:GQ:PL	0/1:13,34:47:99:828,0,224
3R	15250927	.	G	GCACA	1157.73	.	AC=1;AF=0.500;AN=2;BaseQRankSum=0.754;ClippingRankSum=0.000;DP=45;ExcessHet=3.0103;FS=7.319;MLEAC=1;MLEAF=0.500;MQ=43.77;MQRankSum=1.377;QD=26.92;ReadPosRankSum=0.225;SOR=0.643	GT:AD:DP:GQ:PL	0/1:13,30:43:99:1195,0,456
3R	15250986	.	CT	C	508.73	.	AC=1;AF=0.500;AN=2;BaseQRankSum=0.340;ClippingRankSum=0.000;DP=47;ExcessHet=3.0103;FS=2.724;MLEAC=1;MLEAF=0.500;MQ=43.80;MQRankSum=-0.942;QD=11.56;ReadPosRankSum=-0.366;SOR=0.380	GT:AD:DP:GQ:PL	0/1:14,30:44:99:546,0,191
3R	15251012	.	A	AT	536.73	.	AC=1;AF=0.500;AN=2;BaseQRankSum=0.412;ClippingRankSum=0.000;DP=51;ExcessHet=3.0103;FS=0.000;MLEAC=1;MLEAF=0.500;MQ=43.76;MQRankSum=-0.614;QD=11.67;ReadPosRankSum=0.024;SOR=0.569	GT:AD:DP:GQ:PL	0/1:14,32:46:99:574,0,174
3R	15251260	.	C	G	781.77	.	AC=1;AF=0.500;AN=2;BaseQRankSum=-0.139;ClippingRankSum=0.000;DP=52;ExcessHet=3.0103;FS=1.179;MLEAC=1;MLEAF=0.500;MQ=44.00;MQRankSum=0.000;QD=15.33;ReadPosRankSum=-0.038;SOR=0.513	GT:AD:DP:GQ:PL	0/1:14,37:51:99:810,0,206
3R	15251293	.	T	C	791.77	.	AC=1;AF=0.500;AN=2;BaseQRankSum=-0.540;ClippingRankSum=0.000;DP=51;ExcessHet=3.0103;FS=4.810;MLEAC=1;MLEAF=0.500;MQ=44.00;MQRankSum=0.000;QD=15.84;ReadPosRankSum=-0.934;SOR=1.536	GT:AD:DP:GQ:PL	0/1:14,36:50:99:820,0,246
3R	15251338	.	G	T	823.77	.	AC=1;AF=0.500;AN=2;BaseQRankSum=0.519;ClippingRankSum=0.000;DP=49;ExcessHet=3.0103;FS=5.386;MLEAC=1;MLEAF=0.500;MQ=43.90;MQRankSum=-0.802;QD=17.53;ReadPosRankSum=0.224;SOR=1.885	GT:AD:DP:GQ:PL	0/1:12,35:47:99:852,0,196
3R	15251367	.	C	T	847.77	.	AC=1;AF=0.500;AN=2;BaseQRankSum=3.464;ClippingRankSum=0.000;DP=54;ExcessHet=3.0103;FS=12.167;MLEAC=1;MLEAF=0.500;MQ=43.91;MQRankSum=-0.879;QD=16.30;ReadPosRankSum=-0.292;SOR=1.714	GT:AD:DP:GQ:PL	0/1:15,37:52:99:876,0,242
3R	15251429	.	A	C	733.77	.	AC=1;AF=0.500;AN=2;BaseQRankSum=0.220;ClippingRankSum=0.000;DP=51;ExcessHet=3.0103;FS=0.000;MLEAC=1;MLEAF=0.500;MQ=43.66;MQRankSum=-1.626;QD=14.39;ReadPosRankSum=1.312;SOR=0.602	GT:AD:DP:GQ:PL	0/1:17,34:51:99:762,0,321
3R	15251462	.	T	G	1493.77	.	AC=1;AF=0.500;AN=2;BaseQRankSum=0.690;ClippingRankSum=0.000;DP=55;ExcessHet=3.0103;FS=2.591;MLEAC=1;MLEAF=0.500;MQ=43.44;MQRankSum=-1.967;QD=27.16;ReadPosRankSum=-1.089;SOR=0.943	GT:AD:DP:GQ:PL	0/1:15,40:55:99:1522,0,540
3R	15251475	.	C	T	1561.77	.	AC=1;AF=0.500;AN=2;BaseQRankSum=2.309;ClippingRankSum=0.000;DP=57;ExcessHet=3.0103;FS=2.481;MLEAC=1;MLEAF=0.500;MQ=43.51;MQRankSum=-1.868;QD=27.40;ReadPosRankSum=0.223;SOR=0.674	GT:AD:DP:GQ:PL	0/1:16,41:57:99:1590,0,557
3R	15251516	.	A	G	1656.77	.	AC=1;AF=0.500;AN=2;BaseQRankSum=2.308;ClippingRankSum=0.000;DP=53;ExcessHet=3.0103;FS=7.365;MLEAC=1;MLEAF=0.500;MQ=43.44;MQRankSum=-1.645;QD=31.26;ReadPosRankSum=1.360;SOR=0.334	GT:AD:DP:GQ:PL	0/1:11,42:53:99:1685,0,382
3R	15251528	.	G	A	1663.77	.	AC=1;AF=0.500;AN=2;BaseQRankSum=0.757;ClippingRankSum=0.000;DP=54;ExcessHet=3.0103;FS=4.602;MLEAC=1;MLEAF=0.500;MQ=43.54;MQRankSum=-1.601;QD=30.81;ReadPosRankSum=1.418;SOR=0.269	GT:AD:DP:GQ:PL	0/1:12,42:54:99:1692,0,408
3R	15251635	.	AT	A	1020.73	.	AC=1;AF=0.500;AN=2;BaseQRankSum=-0.495;ClippingRankSum=0.000;DP=62;ExcessHet=3.0103;FS=2.564;MLEAC=1;MLEAF=0.500;MQ=43.78;MQRankSum=-1.507;QD=16.73;ReadPosRankSum=-0.335;SOR=0.633	GT:AD:DP:GQ:PL	0/1:14,47:61:99:1058,0,187
3R	15251665	.	G	GTTGGATT	2268.73	.	AC=1;AF=0.500;AN=2;BaseQRankSum=0.695;ClippingRankSum=0.000;DP=67;ExcessHet=3.0103;FS=0.000;MLEAC=1;MLEAF=0.500;MQ=43.59;MQRankSum=-2.232;QD=33.86;ReadPosRankSum=-0.339;SOR=0.582	GT:AD:DP:GQ:PL	0/1:15,52:67:99:2306,0,592
3R	15251671	.	A	C	2292.77	.	AC=1;AF=0.500;AN=2;BaseQRankSum=-0.063;ClippingRankSum=0.000;DP=72;ExcessHet=3.0103;FS=1.093;MLEAC=1;MLEAF=0.500;MQ=43.62;MQRankSum=-2.203;QD=31.84;ReadPosRankSum=-0.386;SOR=0.581	GT:AD:DP:GQ:PL	0/1:16,56:72:99:2321,0,626
3R	15251736	.	G	A	2157.77	.	AC=1;AF=0.500;AN=2;BaseQRankSum=0.870;ClippingRankSum=0.000;DP=70;ExcessHet=3.0103;FS=2.564;MLEAC=1;MLEAF=0.500;MQ=43.57;MQRankSum=-2.251;QD=30.83;ReadPosRankSum=0.007;SOR=1.201	GT:AD:DP:GQ:PL	0/1:15,55:70:99:2186,0,492
3R	15251754	.	A	C	2296.77	.	AC=1;AF=0.500;AN=2;BaseQRankSum=-0.490;ClippingRankSum=0.000;DP=73;ExcessHet=3.0103;FS=10.420;MLEAC=1;MLEAF=0.500;MQ=43.48;MQRankSum=-1.121;QD=31.46;ReadPosRankSum=0.411;SOR=1.420	GT:AD:DP:GQ:PL	0/1:17,56:73:99:2325,0,606
3R	15251757	.	A	T	2187.77	.	AC=1;AF=0.500;AN=2;BaseQRankSum=-0.732;ClippingRankSum=0.000;DP=69;ExcessHet=3.0103;FS=11.012;MLEAC=1;MLEAF=0.500;MQ=43.45;MQRankSum=-1.105;QD=31.71;ReadPosRankSum=0.363;SOR=1.385	GT:AD:DP:GQ:PL	0/1:16,53:69:99:2216,0,615
3R	15251768	.	GTTT	G	2220.73	.	AC=1;AF=0.500;AN=2;BaseQRankSum=1.749;ClippingRankSum=0.000;DP=68;ExcessHet=3.0103;FS=10.310;MLEAC=1;MLEAF=0.500;MQ=43.47;MQRankSum=-1.164;QD=32.66;ReadPosRankSum=0.000;SOR=0.979	GT:AD:DP:GQ:PL	0/1:17,51:68:99:2258,0,604
3R	15251782	.	T	A	2257.77	.	AC=1;AF=0.500;AN=2;BaseQRankSum=2.305;ClippingRankSum=0.000;DP=70;ExcessHet=3.0103;FS=10.482;MLEAC=1;MLEAF=0.500;MQ=43.48;MQRankSum=-0.964;QD=32.25;ReadPosRankSum=-0.756;SOR=0.707	GT:AD:DP:GQ:PL	0/1:16,54:70:99:2286,0,503
3R	15251789	.	T	A	2131.77	.	AC=1;AF=0.500;AN=2;BaseQRankSum=1.918;ClippingRankSum=0.000;DP=66;ExcessHet=3.0103;FS=8.135;MLEAC=1;MLEAF=0.500;MQ=43.51;MQRankSum=-0.851;QD=32.30;ReadPosRankSum=-0.374;SOR=0.477	GT:AD:DP:GQ:PL	0/1:16,50:66:99:2160,0,512
3R	15251878	.	G	C	1238.77	.	AC=1;AF=0.500;AN=2;BaseQRankSum=-0.462;ClippingRankSum=0.000;DP=66;ExcessHet=3.0103;FS=5.502;MLEAC=1;MLEAF=0.500;MQ=43.36;MQRankSum=-1.194;QD=19.36;ReadPosRankSum=1.095;SOR=0.182	GT:AD:DP:GQ:PL	0/1:9,55:64:57:1267,0,57
3R	15252393	.	T	C	1174.77	.	AC=1;AF=0.500;AN=2;BaseQRankSum=2.305;ClippingRankSum=0.000;DP=37;ExcessHet=3.0103;FS=1.594;MLEAC=1;MLEAF=0.500;MQ=43.95;MQRankSum=-0.460;QD=31.75;ReadPosRankSum=0.809;SOR=0.459	GT:AD:DP:GQ:PL	0/1:8,29:37:99:1203,0,303
3R	15252398	.	A	T	1161.77	.	AC=1;AF=0.500;AN=2;BaseQRankSum=-0.390;ClippingRankSum=0.000;DP=38;ExcessHet=3.0103;FS=1.569;MLEAC=1;MLEAF=0.500;MQ=43.95;MQRankSum=-0.452;QD=30.57;ReadPosRankSum=-0.236;SOR=0.368	GT:AD:DP:GQ:PL	0/1:8,30:38:99:1190,0,303
3R	15252411	.	C	T	713.77	.	AC=1;AF=0.500;AN=2;BaseQRankSum=0.432;ClippingRankSum=0.000;DP=37;ExcessHet=3.0103;FS=0.000;MLEAC=1;MLEAF=0.500;MQ=44.00;MQRankSum=0.000;QD=19.29;ReadPosRankSum=-1.861;SOR=0.756	GT:AD:DP:GQ:PL	0/1:6,31:37:51:742,0,51
3R	15252501	.	G	A	494.77	.	AC=1;AF=0.500;AN=2;BaseQRankSum=-0.292;ClippingRankSum=0.000;DP=31;ExcessHet=3.0103;FS=8.096;MLEAC=1;MLEAF=0.500;MQ=44.00;MQRankSum=0.000;QD=16.49;ReadPosRankSum=1.663;SOR=0.070	GT:AD:DP:GQ:PL	0/1:6,24:30:75:523,0,75
3R	15253368	.	T	G	703.77	.	AC=1;AF=0.500;AN=2;BaseQRankSum=-0.687;ClippingRankSum=0.000;DP=42;ExcessHet=3.0103;FS=3.577;MLEAC=1;MLEAF=0.500;MQ=42.81;MQRankSum=-1.704;QD=16.76;ReadPosRankSum=0.857;SOR=0.252	GT:AD:DP:GQ:PL	0/1:8,34:42:98:732,0,98
3R	15253413	.	G	T	789.77	.	AC=1;AF=0.500;AN=2;BaseQRankSum=-0.280;ClippingRankSum=0.000;DP=41;ExcessHet=3.0103;FS=7.058;MLEAC=1;MLEAF=0.500;MQ=42.26;MQRankSum=-1.584;QD=19.74;ReadPosRankSum=-0.527;SOR=0.105	GT:AD:DP:GQ:PL	0/1:6,34:40:44:818,0,44
3R	15253677	.	C	G	836.77	.	AC=1;AF=0.500;AN=2;BaseQRankSum=-1.645;ClippingRankSum=0.000;DP=44;ExcessHet=3.0103;FS=0.000;MLEAC=1;MLEAF=0.500;MQ=44.00;MQRankSum=0.000;QD=19.02;ReadPosRankSum=2.100;SOR=0.536	GT:AD:DP:GQ:PL	0/1:7,37:44:66:865,0,66
3R	15253737	.	A	G	1268.77	.	AC=1;AF=0.500;AN=2;BaseQRankSum=-0.384;ClippingRankSum=0.000;DP=42;ExcessHet=3.0103;FS=0.000;MLEAC=1;MLEAF=0.500;MQ=43.25;MQRankSum=-1.131;QD=30.21;ReadPosRankSum=-0.428;SOR=0.598	GT:AD:DP:GQ:PL	0/1:10,32:42:99:1297,0,324
3R	15253740	.	C	T	1303.77	.	AC=1;AF=0.500;AN=2;BaseQRankSum=1.007;ClippingRankSum=0.000;DP=43;ExcessHet=3.0103;FS=0.000;MLEAC=1;MLEAF=0.500;MQ=43.27;MQRankSum=-1.112;QD=30.32;ReadPosRankSum=-0.777;SOR=0.542	GT:AD:DP:GQ:PL	0/1:10,33:43:99:1332,0,321
3R	15253822	.	A	G	1344.77	.	AC=1;AF=0.500;AN=2;BaseQRankSum=0.962;ClippingRankSum=0.000;DP=49;ExcessHet=3.0103;FS=0.000;MLEAC=1;MLEAF=0.500;MQ=43.36;MQRankSum=-1.216;QD=27.44;ReadPosRankSum=-0.473;SOR=0.665	GT:AD:DP:GQ:PL	0/1:13,36:49:99:1373,0,425
3R	15253835	.	C	G	1324.77	.	AC=1;AF=0.500;AN=2;BaseQRankSum=2.608;ClippingRankSum=0.000;DP=49;ExcessHet=3.0103;FS=0.000;MLEAC=1;MLEAF=0.500;MQ=43.90;MQRankSum=-0.871;QD=27.04;ReadPosRankSum=0.703;SOR=0.608	GT:AD:DP:GQ:PL	0/1:14,35:49:99:1353,0,451
3R	15254480	.	G	A	738.77	.	AC=1;AF=0.500;AN=2;BaseQRankSum=-1.722;ClippingRankSum=0.000;DP=41;ExcessHet=3.0103;FS=0.000;MLEAC=1;MLEAF=0.500;MQ=43.72;MQRankSum=-0.852;QD=18.47;ReadPosRankSum=-0.301;SOR=0.818	GT:AD:DP:GQ:PL	0/1:8,32:40:99:767,0,103
3R	15254634	.	C	A	718.77	.	AC=1;AF=0.500;AN=2;BaseQRankSum=0.735;ClippingRankSum=0.000;DP=46;ExcessHet=3.0103;FS=0.000;MLEAC=1;MLEAF=0.500;MQ=43.91;MQRankSum=-0.912;QD=15.63;ReadPosRankSum=-0.366;SOR=0.569	GT:AD:DP:GQ:PL	0/1:14,32:46:99:747,0,250
3R	15255721	.	A	G	373.77	.	AC=1;AF=0.500;AN=2;BaseQRankSum=-2.771;ClippingRankSum=0.000;DP=31;ExcessHet=3.0103;FS=0.000;MLEAC=1;MLEAF=0.500;MQ=43.81;MQRankSum=-1.175;QD=12.06;ReadPosRankSum=0.770;SOR=0.763	GT:AD:DP:GQ:PL	0/1:13,18:31:99:402,0,276
3R	15255766	.	GC	G	440.73	.	AC=1;AF=0.500;AN=2;BaseQRankSum=0.624;ClippingRankSum=0.000;DP=35;ExcessHet=3.0103;FS=0.000;MLEAC=1;MLEAF=0.500;MQ=43.83;MQRankSum=-0.900;QD=13.36;ReadPosRankSum=-1.078;SOR=0.765	GT:AD:DP:GQ:PL	0/1:10,23:33:99:478,0,149
3R	15255827	.	G	A	1279.77	.	AC=1;AF=0.500;AN=2;BaseQRankSum=2.199;ClippingRankSum=0.000;DP=42;ExcessHet=3.0103;FS=1.351;MLEAC=1;MLEAF=0.500;MQ=43.82;MQRankSum=-1.025;QD=30.47;ReadPosRankSum=0.014;SOR=1.008	GT:AD:DP:GQ:PL	0/1:11,31:42:99:1308,0,495
3R	15255829	.	T	A	1276.77	.	AC=1;AF=0.500;AN=2;BaseQRankSum=0.796;ClippingRankSum=0.000;DP=44;ExcessHet=3.0103;FS=0.000;MLEAC=1;MLEAF=0.500;MQ=43.82;MQRankSum=-1.055;QD=29.02;ReadPosRankSum=0.435;SOR=0.903	GT:AD:DP:GQ:PL	0/1:12,32:44:99:1305,0,520
3R	15255854	.	A	T	1225.77	.	AC=1;AF=0.500;AN=2;BaseQRankSum=-0.670;ClippingRankSum=0.000;DP=52;ExcessHet=3.0103;FS=0.000;MLEAC=1;MLEAF=0.500;MQ=43.96;MQRankSum=-0.687;QD=23.57;ReadPosRankSum=1.910;SOR=0.872	GT:AD:DP:GQ:PL	0/1:18,34:52:99:1254,0,622
3R	15256075	.	T	C	1173.77	.	AC=1;AF=0.500;AN=2;BaseQRankSum=1.469;ClippingRankSum=0.000;DP=81;ExcessHet=3.0103;FS=0.000;MLEAC=1;MLEAF=0.500;MQ=43.98;MQRankSum=-0.701;QD=14.49;ReadPosRankSum=-0.433;SOR=0.743	GT:AD:DP:GQ:PL	0/1:28,53:81:99:1202,0,513
3R	15256170	.	C	T	1159.77	.	AC=1;AF=0.500;AN=2;BaseQRankSum=1.667;ClippingRankSum=0.000;DP=74;ExcessHet=3.0103;FS=4.922;MLEAC=1;MLEAF=0.500;MQ=43.97;MQRankSum=-0.642;QD=15.67;ReadPosRankSum=-0.990;SOR=1.155	GT:AD:DP:GQ:PL	0/1:23,51:74:99:1188,0,409
3R	15256408	.	T	C	1821.77	.	AC=1;AF=0.500;AN=2;BaseQRankSum=-2.914;ClippingRankSum=0.000;DP=62;ExcessHet=3.0103;FS=8.473;MLEAC=1;MLEAF=0.500;MQ=43.95;MQRankSum=-0.553;QD=29.38;ReadPosRankSum=0.933;SOR=0.138	GT:AD:DP:GQ:PL	0/1:16,46:62:99:1850,0,695
3R	15256414	.	T	C	1776.77	.	AC=1;AF=0.500;AN=2;BaseQRankSum=-0.086;ClippingRankSum=0.000;DP=61;ExcessHet=3.0103;FS=6.115;MLEAC=1;MLEAF=0.500;MQ=43.95;MQRankSum=-0.559;QD=29.13;ReadPosRankSum=1.486;SOR=0.292	GT:AD:DP:GQ:PL	0/1:16,45:61:99:1805,0,674
3R	15258150	.	T	A	913.77	.	AC=1;AF=0.500;AN=2;BaseQRankSum=0.251;ClippingRankSum=0.000;DP=52;ExcessHet=3.0103;FS=2.988;MLEAC=1;MLEAF=0.500;MQ=44.00;MQRankSum=0.000;QD=18.28;ReadPosRankSum=-0.722;SOR=1.003	GT:AD:DP:GQ:PL	0/1:11,39:50:99:942,0,153
3R	15260657	.	G	T	787.77	.	AC=1;AF=0.500;AN=2;BaseQRankSum=1.125;ClippingRankSum=0.000;DP=29;ExcessHet=3.0103;FS=0.000;MLEAC=1;MLEAF=0.500;MQ=43.90;MQRankSum=-0.553;QD=28.13;ReadPosRankSum=-1.085;SOR=0.859	GT:AD:DP:GQ:PL	0/1:8,20:28:99:816,0,314
3R	15260661	3R_15260661_SNP	C	T	787.77	.	AC=1;AF=0.500;AN=2;BaseQRankSum=0.515;ClippingRankSum=0.000;DB;DP=29;ExcessHet=3.0103;FS=0.000;MLEAC=1;MLEAF=0.500;MQ=43.90;MQRankSum=-0.553;QD=28.13;ReadPosRankSum=-0.770;SOR=0.859	GT:AD:DP:GQ:PL	0/1:8,20:28:99:816,0,314
3R	15261315	.	A	G	958.77	.	AC=1;AF=0.500;AN=2;BaseQRankSum=0.342;ClippingRankSum=0.000;DP=51;ExcessHet=3.0103;FS=0.000;MLEAC=1;MLEAF=0.500;MQ=43.81;MQRankSum=1.828;QD=19.18;ReadPosRankSum=-1.306;SOR=0.571	GT:AD:DP:GQ:PL	0/1:8,42:50:64:987,0,64
3R	15267452	.	T	C	862.77	.	AC=1;AF=0.500;AN=2;BaseQRankSum=-3.643;ClippingRankSum=0.000;DP=50;ExcessHet=3.0103;FS=1.395;MLEAC=1;MLEAF=0.500;MQ=44.00;MQRankSum=0.000;QD=17.61;ReadPosRankSum=0.850;SOR=0.478	GT:AD:DP:GQ:PL	0/1:10,39:49:99:891,0,137
3R	15268118	.	C	CCTG	1384.73	.	AC=1;AF=0.500;AN=2;BaseQRankSum=-0.013;ClippingRankSum=0.000;DP=48;ExcessHet=3.0103;FS=0.000;MLEAC=1;MLEAF=0.500;MQ=44.00;MQRankSum=0.000;QD=30.10;ReadPosRankSum=-0.702;SOR=0.743	GT:AD:DP:GQ:PL	0/1:12,34:46:99:1422,0,431
3R	15276366	.	CAGT	C	1084.73	.	AC=1;AF=0.500;AN=2;BaseQRankSum=1.431;ClippingRankSum=0.000;DP=43;ExcessHet=3.0103;FS=0.000;MLEAC=1;MLEAF=0.500;MQ=43.95;MQRankSum=-0.528;QD=27.81;ReadPosRankSum=0.354;SOR=0.824	GT:AD:DP:GQ:PL	0/1:10,29:39:99:1122,0,308
3R	15276395	.	C	G	907.77	.	AC=1;AF=0.500;AN=2;BaseQRankSum=0.751;ClippingRankSum=0.000;DP=51;ExcessHet=3.0103;FS=0.000;MLEAC=1;MLEAF=0.500;MQ=43.92;MQRankSum=-0.715;QD=17.80;ReadPosRankSum=-0.424;SOR=0.836	GT:AD:DP:GQ:PL	0/1:11,40:51:99:936,0,133
3R	15276438	.	A	ATCTT	1689.73	.	AC=1;AF=0.500;AN=2;BaseQRankSum=-0.617;ClippingRankSum=0.000;DP=54;ExcessHet=3.0103;FS=2.839;MLEAC=1;MLEAF=0.500;MQ=43.82;MQRankSum=-1.077;QD=31.29;ReadPosRankSum=-0.052;SOR=0.694	GT:AD:DP:GQ:PL	0/1:12,42:54:99:1727,0,487
3R	15276461	.	C	G	1577.77	.	AC=1;AF=0.500;AN=2;BaseQRankSum=0.834;ClippingRankSum=0.000;DP=56;ExcessHet=3.0103;FS=1.185;MLEAC=1;MLEAF=0.500;MQ=43.83;MQRankSum=-1.166;QD=28.17;ReadPosRankSum=-0.342;SOR=0.473	GT:AD:DP:GQ:PL	0/1:14,42:56:99:1606,0,547
3R	15276579	.	T	G	864.77	.	AC=1;AF=0.500;AN=2;BaseQRankSum=1.052;ClippingRankSum=0.000;DP=53;ExcessHet=3.0103;FS=1.179;MLEAC=1;MLEAF=0.500;MQ=44.00;MQRankSum=0.000;QD=16.32;ReadPosRankSum=0.298;SOR=0.469	GT:AD:DP:GQ:PL	0/1:15,38:53:99:893,0,255
3R	15276630	.	G	A	820.77	.	AC=1;AF=0.500;AN=2;BaseQRankSum=-3.281;ClippingRankSum=0.000;DP=54;ExcessHet=3.0103;FS=1.134;MLEAC=1;MLEAF=0.500;MQ=44.00;MQRankSum=0.000;QD=15.20;ReadPosRankSum=0.205;SOR=0.461	GT:AD:DP:GQ:PL	0/1:17,37:54:99:849,0,330
3R	15276678	.	A	G	923.77	.	AC=1;AF=0.500;AN=2;BaseQRankSum=-4.111;ClippingRankSum=0.000;DP=60;ExcessHet=3.0103;FS=0.000;MLEAC=1;MLEAF=0.500;MQ=44.00;MQRankSum=0.000;QD=15.40;ReadPosRankSum=0.353;SOR=0.634	GT:AD:DP:GQ:PL	0/1:17,43:60:99:952,0,307
3R	15276753	.	G	C	983.77	.	AC=1;AF=0.500;AN=2;BaseQRankSum=1.448;ClippingRankSum=0.000;DP=62;ExcessHet=3.0103;FS=0.000;MLEAC=1;MLEAF=0.500;MQ=44.00;MQRankSum=0.000;QD=16.13;ReadPosRankSum=0.250;SOR=0.737	GT:AD:DP:GQ:PL	0/1:16,45:61:99:1012,0,252
3R	15276891	.	T	G	1001.77	.	AC=1;AF=0.500;AN=2;BaseQRankSum=1.228;ClippingRankSum=0.000;DP=63;ExcessHet=3.0103;FS=5.811;MLEAC=1;MLEAF=0.500;MQ=44.00;MQRankSum=0.000;QD=15.90;ReadPosRankSum=-0.019;SOR=1.183	GT:AD:DP:GQ:PL	0/1:18,45:63:99:1030,0,300
3R	15278790	.	T	A	999.77	.	AC=1;AF=0.500;AN=2;BaseQRankSum=-0.338;ClippingRankSum=0.000;DP=61;ExcessHet=3.0103;FS=2.511;MLEAC=1;MLEAF=0.500;MQ=44.00;MQRankSum=0.000;QD=16.39;ReadPosRankSum=1.247;SOR=0.893	GT:AD:DP:GQ:PL	0/1:15,46:61:99:1028,0,216
3R	15279922	.	GT	G	676.73	.	AC=1;AF=0.500;AN=2;BaseQRankSum=0.972;ClippingRankSum=0.000;DP=70;ExcessHet=3.0103;FS=0.000;MLEAC=1;MLEAF=0.500;MQ=43.92;MQRankSum=0.224;QD=10.57;ReadPosRankSum=1.636;SOR=0.583	GT:AD:DP:GQ:PL	0/1:18,46:64:99:714,0,152
3R	15280207	.	C	A	1042.77	.	AC=1;AF=0.500;AN=2;BaseQRankSum=2.887;ClippingRankSum=0.000;DP=61;ExcessHet=3.0103;FS=2.568;MLEAC=1;MLEAF=0.500;MQ=44.00;MQRankSum=0.000;QD=17.38;ReadPosRankSum=-0.367;SOR=0.960	GT:AD:DP:GQ:PL	0/1:15,45:60:99:1071,0,228
3R	15280648	.	C	G	1970.77	.	AC=1;AF=0.500;AN=2;BaseQRankSum=-1.432;ClippingRankSum=0.000;DP=70;ExcessHet=3.0103;FS=11.604;MLEAC=1;MLEAF=0.500;MQ=44.00;MQRankSum=0.000;QD=28.15;ReadPosRankSum=0.072;SOR=0.919	GT:AD:DP:GQ:PL	0/1:20,50:70:99:1999,0,908
3R	15280655	.	G	A	1967.77	.	AC=1;AF=0.500;AN=2;BaseQRankSum=-1.426;ClippingRankSum=0.000;DP=71;ExcessHet=3.0103;FS=11.723;MLEAC=1;MLEAF=0.500;MQ=44.00;MQRankSum=0.000;QD=27.72;ReadPosRankSum=1.722;SOR=0.902	GT:AD:DP:GQ:PL	0/1:21,50:71:99:1996,0,944
3R	15280793	.	A	G	851.77	.	AC=1;AF=0.500;AN=2;BaseQRankSum=-2.122;ClippingRankSum=0.000;DP=48;ExcessHet=3.0103;FS=3.020;MLEAC=1;MLEAF=0.500;MQ=44.00;MQRankSum=0.000;QD=17.75;ReadPosRankSum=3.041;SOR=0.405	GT:AD:DP:GQ:PL	0/1:11,37:48:99:880,0,171
3R	15282688	.	T	G	1184.77	.	AC=1;AF=0.500;AN=2;BaseQRankSum=0.441;ClippingRankSum=0.000;DP=69;ExcessHet=3.0103;FS=2.482;MLEAC=1;MLEAF=0.500;MQ=43.89;MQRankSum=-0.497;QD=17.42;ReadPosRankSum=-0.501;SOR=0.900	GT:AD:DP:GQ:PL	0/1:15,53:68:99:1213,0,201
3R	15284483	.	G	T	1350.77	.	AC=1;AF=0.500;AN=2;BaseQRankSum=2.357;ClippingRankSum=0.000;DP=71;ExcessHet=3.0103;FS=1.210;MLEAC=1;MLEAF=0.500;MQ=44.00;MQRankSum=0.000;QD=19.02;ReadPosRankSum=0.380;SOR=0.460	GT:AD:DP:GQ:PL	0/1:14,57:71:99:1379,0,166
3R	15284594	.	T	C	1169.77	.	AC=1;AF=0.500;AN=2;BaseQRankSum=0.470;ClippingRankSum=0.000;DP=71;ExcessHet=3.0103;FS=5.721;MLEAC=1;MLEAF=0.500;MQ=43.78;MQRankSum=2.436;QD=16.71;ReadPosRankSum=0.000;SOR=0.902	GT:AD:DP:GQ:PL	0/1:17,53:70:99:1198,0,291
3R	15284744	.	T	C	1093.77	.	AC=1;AF=0.500;AN=2;BaseQRankSum=1.613;ClippingRankSum=0.000;DP=66;ExcessHet=3.0103;FS=1.089;MLEAC=1;MLEAF=0.500;MQ=44.00;MQRankSum=0.000;QD=16.83;ReadPosRankSum=-0.528;SOR=0.909	GT:AD:DP:GQ:PL	0/1:16,49:65:99:1122,0,241
3R	15284979	.	G	GT	2261.73	.	AC=1;AF=0.500;AN=2;BaseQRankSum=-0.981;ClippingRankSum=0.000;DP=89;ExcessHet=3.0103;FS=20.533;MLEAC=1;MLEAF=0.500;MQ=43.74;MQRankSum=1.321;QD=27.25;ReadPosRankSum=0.344;SOR=1.116	GT:AD:DP:GQ:PL	0/1:26,57:83:99:2299,0,1404
3R	15284993	.	T	A	2311.77	.	AC=1;AF=0.500;AN=2;BaseQRankSum=0.055;ClippingRankSum=0.000;DP=92;ExcessHet=3.0103;FS=13.393;MLEAC=1;MLEAF=0.500;MQ=43.75;MQRankSum=0.620;QD=25.40;ReadPosRankSum=-0.200;SOR=1.290	GT:AD:DP:GQ:PL	0/1:32,59:91:99:2340,0,1635
3R	15285005	.	A	G	2266.77	.	AC=1;AF=0.500;AN=2;BaseQRankSum=-1.696;ClippingRankSum=0.000;DP=89;ExcessHet=3.0103;FS=21.262;MLEAC=1;MLEAF=0.500;MQ=43.74;MQRankSum=0.513;QD=25.76;ReadPosRankSum=-1.242;SOR=1.470	GT:AD:DP:GQ:PL	0/1:33,55:88:99:2295,0,1674
3R	15285019	.	C	G	2097.77	.	AC=1;AF=0.500;AN=2;BaseQRankSum=1.735;ClippingRankSum=0.000;DP=86;ExcessHet=3.0103;FS=18.988;MLEAC=1;MLEAF=0.500;MQ=43.93;MQRankSum=1.016;QD=24.68;ReadPosRankSum=-1.696;SOR=1.645	GT:AD:DP:GQ:PL	0/1:33,52:85:99:2126,0,1661
3R	15285029	.	G	T	1834.77	.	AC=1;AF=0.500;AN=2;BaseQRankSum=0.815;ClippingRankSum=0.000;DP=79;ExcessHet=3.0103;FS=11.752;MLEAC=1;MLEAF=0.500;MQ=43.93;MQRankSum=0.981;QD=23.52;ReadPosRankSum=-1.549;SOR=1.255	GT:AD:DP:GQ:PL	0/1:31,47:78:99:1863,0,1545
3R	15285189	.	T	A	1083.77	.	AC=1;AF=0.500;AN=2;BaseQRankSum=-0.939;ClippingRankSum=0.000;DP=72;ExcessHet=3.0103;FS=0.000;MLEAC=1;MLEAF=0.500;MQ=44.00;MQRankSum=0.000;QD=15.05;ReadPosRankSum=-1.842;SOR=0.817	GT:AD:DP:GQ:PL	0/1:23,49:72:99:1112,0,403
3R	15285224	.	C	T	1070.77	.	AC=1;AF=0.500;AN=2;BaseQRankSum=-0.245;ClippingRankSum=0.000;DP=71;ExcessHet=3.0103;FS=3.326;MLEAC=1;MLEAF=0.500;MQ=44.00;MQRankSum=0.000;QD=15.08;ReadPosRankSum=1.739;SOR=0.807	GT:AD:DP:GQ:PL	0/1:24,47:71:99:1099,0,445
3R	15285415	.	C	T	1907.77	.	AC=1;AF=0.500;AN=2;BaseQRankSum=2.377;ClippingRankSum=0.000;DP=70;ExcessHet=3.0103;FS=2.197;MLEAC=1;MLEAF=0.500;MQ=43.53;MQRankSum=1.439;QD=27.65;ReadPosRankSum=3.081;SOR=0.900	GT:AD:DP:GQ:PL	0/1:21,48:69:99:1936,0,1255
3R	15285426	.	T	A	2019.77	.	AC=1;AF=0.500;AN=2;BaseQRankSum=-0.748;ClippingRankSum=0.000;DP=67;ExcessHet=3.0103;FS=3.973;MLEAC=1;MLEAF=0.500;MQ=43.97;MQRankSum=-0.549;QD=30.15;ReadPosRankSum=-0.416;SOR=0.751	GT:AD:DP:GQ:PL	0/1:17,50:67:99:2048,0,1158
3R	15285428	.	T	A	2019.77	.	AC=1;AF=0.500;AN=2;BaseQRankSum=-1.962;ClippingRankSum=0.000;DP=66;ExcessHet=3.0103;FS=2.473;MLEAC=1;MLEAF=0.500;MQ=43.97;MQRankSum=-0.530;QD=30.60;ReadPosRankSum=-0.204;SOR=0.802	GT:AD:DP:GQ:PL	0/1:16,50:66:99:2048,0,1158
3R	15286326	.	CA	C	593.73	.	AC=1;AF=0.500;AN=2;BaseQRankSum=2.078;ClippingRankSum=0.000;DP=65;ExcessHet=3.0103;FS=0.000;MLEAC=1;MLEAF=0.500;MQ=44.00;MQRankSum=0.000;QD=10.24;ReadPosRankSum=-0.743;SOR=0.893	GT:AD:DP:GQ:PL	0/1:18,40:58:99:631,0,201
3R	15286374	.	C	T	987.77	.	AC=1;AF=0.500;AN=2;BaseQRankSum=0.262;ClippingRankSum=0.000;DP=69;ExcessHet=3.0103;FS=5.271;MLEAC=1;MLEAF=0.500;MQ=43.46;MQRankSum=0.928;QD=14.53;ReadPosRankSum=-0.691;SOR=0.293	GT:AD:DP:GQ:PL	0/1:21,47:68:99:1016,0,362
3R	15286501	.	G	T	1256.77	.	AC=1;AF=0.500;AN=2;BaseQRankSum=2.538;ClippingRankSum=0.000;DP=74;ExcessHet=3.0103;FS=2.266;MLEAC=1;MLEAF=0.500;MQ=43.80;MQRankSum=-0.875;QD=16.98;ReadPosRankSum=0.143;SOR=1.139	GT:AD:DP:GQ:PL	0/1:21,53:74:99:1285,0,357
3R	15286539	.	T	C	986.77	.	AC=1;AF=0.500;AN=2;BaseQRankSum=-3.110;ClippingRankSum=0.000;DP=64;ExcessHet=3.0103;FS=2.402;MLEAC=1;MLEAF=0.500;MQ=43.77;MQRankSum=-0.867;QD=15.42;ReadPosRankSum=-1.249;SOR=0.392	GT:AD:DP:GQ:PL	0/1:18,46:64:99:1015,0,313
3R	15286610	.	T	C	1482.77	.	AC=1;AF=0.500;AN=2;BaseQRankSum=2.397;ClippingRankSum=0.000;DP=58;ExcessHet=3.0103;FS=1.095;MLEAC=1;MLEAF=0.500;MQ=43.51;MQRankSum=1.398;QD=26.01;ReadPosRankSum=1.271;SOR=0.572	GT:AD:DP:GQ:PL	0/1:18,39:57:99:1511,0,595
3R	15286620	.	A	T	1411.77	.	AC=1;AF=0.500;AN=2;BaseQRankSum=1.991;ClippingRankSum=0.000;DP=54;ExcessHet=3.0103;FS=0.000;MLEAC=1;MLEAF=0.500;MQ=43.48;MQRankSum=1.476;QD=26.64;ReadPosRankSum=0.814;SOR=0.746	GT:AD:DP:GQ:PL	0/1:16,37:53:99:1440,0,553
3R	15286672	.	A	G	1416.77	.	AC=1;AF=0.500;AN=2;BaseQRankSum=0.966;ClippingRankSum=0.000;DP=48;ExcessHet=3.0103;FS=4.957;MLEAC=1;MLEAF=0.500;MQ=43.25;MQRankSum=1.316;QD=29.52;ReadPosRankSum=-0.691;SOR=1.069	GT:AD:DP:GQ:PL	0/1:12,36:48:99:1445,0,355
3R	15286687	.	T	A	1444.77	.	AC=1;AF=0.500;AN=2;BaseQRankSum=-0.374;ClippingRankSum=0.000;DP=49;ExcessHet=3.0103;FS=2.886;MLEAC=1;MLEAF=0.500;MQ=43.61;MQRankSum=1.122;QD=29.49;ReadPosRankSum=0.159;SOR=1.137	GT:AD:DP:GQ:PL	0/1:13,36:49:99:1473,0,438
3R	15286711	.	T	C	1399.77	.	AC=1;AF=0.500;AN=2;BaseQRankSum=0.203;ClippingRankSum=0.000;DP=49;ExcessHet=3.0103;FS=4.803;MLEAC=1;MLEAF=0.500;MQ=43.61;MQRankSum=1.122;QD=28.57;ReadPosRankSum=0.363;SOR=1.525	GT:AD:DP:GQ:PL	0/1:13,36:49:99:1428,0,403
3R	15286750	.	CA	C	446.73	.	AC=1;AF=0.500;AN=2;BaseQRankSum=-1.327;ClippingRankSum=0.000;DP=44;ExcessHet=3.0103;FS=1.367;MLEAC=1;MLEAF=0.500;MQ=43.48;MQRankSum=1.565;QD=10.90;ReadPosRankSum=0.349;SOR=1.051	GT:AD:DP:GQ:PL	0/1:12,29:41:99:484,0,128
3R	15288053	.	T	TA	639.73	.	AC=1;AF=0.500;AN=2;BaseQRankSum=0.774;ClippingRankSum=0.000;DP=54;ExcessHet=3.0103;FS=4.332;MLEAC=1;MLEAF=0.500;MQ=43.96;MQRankSum=-0.594;QD=12.30;ReadPosRankSum=0.142;SOR=0.285	GT:AD:DP:GQ:PL	0/1:15,37:52:99:677,0,165
3R	15288104	.	T	A	1481.77	.	AC=1;AF=0.500;AN=2;BaseQRankSum=1.351;ClippingRankSum=0.000;DP=54;ExcessHet=3.0103;FS=8.697;MLEAC=1;MLEAF=0.500;MQ=43.93;MQRankSum=-0.897;QD=27.44;ReadPosRankSum=-0.465;SOR=0.733	GT:AD:DP:GQ:PL	0/1:16,38:54:99:1510,0,507
3R	15288106	.	A	T	1481.77	.	AC=1;AF=0.500;AN=2;BaseQRankSum=-1.134;ClippingRankSum=0.000;DP=50;ExcessHet=3.0103;FS=9.628;MLEAC=1;MLEAF=0.500;MQ=43.92;MQRankSum=-0.814;QD=29.64;ReadPosRankSum=-1.744;SOR=0.840	GT:AD:DP:GQ:PL	0/1:13,37:50:99:1510,0,507
3R	15288201	.	A	G	1239.77	.	AC=1;AF=0.500;AN=2;BaseQRankSum=-1.424;ClippingRankSum=0.000;DP=48;ExcessHet=3.0103;FS=9.027;MLEAC=1;MLEAF=0.500;MQ=43.96;MQRankSum=-0.697;QD=25.83;ReadPosRankSum=0.324;SOR=1.510	GT:AD:DP:GQ:PL	0/1:17,31:48:99:1268,0,731
3R	15288202	.	AC	A	1230.73	.	AC=1;AF=0.500;AN=2;BaseQRankSum=0.091;ClippingRankSum=0.000;DP=48;ExcessHet=3.0103;FS=9.154;MLEAC=1;MLEAF=0.500;MQ=43.96;MQRankSum=-0.663;QD=25.64;ReadPosRankSum=-0.295;SOR=1.326	GT:AD:DP:GQ:PL	0/1:16,32:48:99:1268,0,731
3R	15288278	.	G	C	605.77	.	AC=1;AF=0.500;AN=2;BaseQRankSum=-0.232;ClippingRankSum=0.000;DP=42;ExcessHet=3.0103;FS=2.945;MLEAC=1;MLEAF=0.500;MQ=44.00;MQRankSum=0.000;QD=14.42;ReadPosRankSum=-0.268;SOR=1.382	GT:AD:DP:GQ:PL	0/1:14,28:42:99:634,0,266
3R	15288407	.	G	T	732.77	.	AC=1;AF=0.500;AN=2;BaseQRankSum=-1.731;ClippingRankSum=0.000;DP=50;ExcessHet=3.0103;FS=1.228;MLEAC=1;MLEAF=0.500;MQ=43.96;MQRankSum=-0.620;QD=14.95;ReadPosRankSum=-1.783;SOR=1.082	GT:AD:DP:GQ:PL	0/1:15,34:49:99:761,0,277
3R	15289088	.	G	A	615.77	.	AC=1;AF=0.500;AN=2;BaseQRankSum=3.912;ClippingRankSum=0.000;DP=46;ExcessHet=3.0103;FS=0.000;MLEAC=1;MLEAF=0.500;MQ=43.91;MQRankSum=-1.115;QD=13.39;ReadPosRankSum=0.414;SOR=0.836	GT:AD:DP:GQ:PL	0/1:18,28:46:99:644,0,343
3R	15289115	.	A	G	504.77	.	AC=1;AF=0.500;AN=2;BaseQRankSum=0.579;ClippingRankSum=0.000;DP=43;ExcessHet=3.0103;FS=0.000;MLEAC=1;MLEAF=0.500;MQ=43.91;MQRankSum=-1.240;QD=11.74;ReadPosRankSum=1.426;SOR=0.754	GT:AD:DP:GQ:PL	0/1:19,24:43:99:533,0,397
3R	15289247	.	A	G	793.77	.	AC=1;AF=0.500;AN=2;BaseQRankSum=-1.229;ClippingRankSum=0.000;DP=47;ExcessHet=3.0103;FS=0.000;MLEAC=1;MLEAF=0.500;MQ=43.96;MQRankSum=-0.537;QD=16.89;ReadPosRankSum=0.589;SOR=0.869	GT:AD:DP:GQ:PL	0/1:12,35:47:99:822,0,197
3R	15289574	.	GT	G	806.73	.	AC=1;AF=0.500;AN=2;BaseQRankSum=-1.988;ClippingRankSum=0.000;DP=62;ExcessHet=3.0103;FS=1.366;MLEAC=1;MLEAF=0.500;MQ=43.97;MQRankSum=-0.435;QD=13.67;ReadPosRankSum=1.120;SOR=0.423	GT:AD:DP:GQ:PL	0/1:11,48:59:63:844,0,63
3R	15289627	.	A	G	926.77	.	AC=1;AF=0.500;AN=2;BaseQRankSum=-1.821;ClippingRankSum=0.000;DP=46;ExcessHet=3.0103;FS=3.840;MLEAC=1;MLEAF=0.500;MQ=43.94;MQRankSum=-0.363;QD=20.15;ReadPosRankSum=0.446;SOR=0.265	GT:AD:DP:GQ:PL	0/1:7,39:46:67:955,0,67
3R	15289772	.	C	G	1317.77	.	AC=1;AF=0.500;AN=2;BaseQRankSum=-0.268;ClippingRankSum=0.000;DP=74;ExcessHet=3.0103;FS=1.224;MLEAC=1;MLEAF=0.500;MQ=44.00;MQRankSum=0.000;QD=18.05;ReadPosRankSum=-2.299;SOR=0.437	GT:AD:DP:GQ:PL	0/1:13,60:73:99:1346,0,133
3R	15289893	.	A	C	2738.77	.	AC=1;AF=0.500;AN=2;BaseQRankSum=0.343;ClippingRankSum=0.000;DP=97;ExcessHet=3.0103;FS=0.000;MLEAC=1;MLEAF=0.500;MQ=43.92;MQRankSum=0.000;QD=28.83;ReadPosRankSum=-2.272;SOR=0.751	GT:AD:DP:GQ:PL	0/1:25,70:95:99:2767,0,1060
3R	15289901	.	T	C	2739.77	.	AC=1;AF=0.500;AN=2;BaseQRankSum=-1.331;ClippingRankSum=0.000;DP=94;ExcessHet=3.0103;FS=0.878;MLEAC=1;MLEAF=0.500;MQ=43.92;MQRankSum=0.000;QD=29.46;ReadPosRankSum=-2.201;SOR=0.824	GT:AD:DP:GQ:PL	0/1:25,68:93:99:2768,0,1060
3R	15290364	.	C	T	933.77	.	AC=1;AF=0.500;AN=2;BaseQRankSum=1.605;ClippingRankSum=0.000;DP=58;ExcessHet=3.0103;FS=0.000;MLEAC=1;MLEAF=0.500;MQ=43.75;MQRankSum=2.312;QD=16.38;ReadPosRankSum=0.831;SOR=0.767	GT:AD:DP:GQ:PL	0/1:16,41:57:99:962,0,234
3R	15290631	.	T	C	574.77	.	AC=1;AF=0.500;AN=2;BaseQRankSum=-1.264;ClippingRankSum=0.000;DP=40;ExcessHet=3.0103;FS=0.000;MLEAC=1;MLEAF=0.500;MQ=44.00;MQRankSum=0.000;QD=14.37;ReadPosRankSum=0.404;SOR=0.836	GT:AD:DP:GQ:PL	0/1:12,28:40:99:603,0,217
3R	15290819	.	G	A	710.77	.	AC=1;AF=0.500;AN=2;BaseQRankSum=0.665;ClippingRankSum=0.000;DP=39;ExcessHet=3.0103;FS=3.462;MLEAC=1;MLEAF=0.500;MQ=43.95;MQRankSum=-0.445;QD=18.22;ReadPosRankSum=-0.364;SOR=0.634	GT:AD:DP:GQ:PL	0/1:8,31:39:84:739,0,84
3R	15291363	.	GA	G	625.73	.	AC=1;AF=0.500;AN=2;BaseQRankSum=-0.011;ClippingRankSum=0.000;DP=61;ExcessHet=3.0103;FS=1.181;MLEAC=1;MLEAF=0.500;MQ=44.00;MQRankSum=0.000;QD=11.38;ReadPosRankSum=-0.106;SOR=0.954	GT:AD:DP:GQ:PL	0/1:14,41:55:99:663,0,128
3R	15291535	.	GCA	G	1194.73	.	AC=1;AF=0.500;AN=2;BaseQRankSum=-0.629;ClippingRankSum=0.000;DP=44;ExcessHet=3.0103;FS=1.311;MLEAC=1;MLEAF=0.500;MQ=43.96;MQRankSum=-0.561;QD=27.15;ReadPosRankSum=0.369;SOR=0.489	GT:AD:DP:GQ:PL	0/1:12,32:44:99:1232,0,371
3R	15291673	.	CCT	C	561.73	.	AC=1;AF=0.500;AN=2;BaseQRankSum=0.514;ClippingRankSum=0.000;DP=33;ExcessHet=3.0103;FS=3.785;MLEAC=1;MLEAF=0.500;MQ=43.94;MQRankSum=-0.495;QD=20.06;ReadPosRankSum=-0.027;SOR=1.118	GT:AD:DP:GQ:PL	0/1:7,21:28:99:599,0,141
3R	15291701	.	T	TCGTCCG	772.73	.	AC=1;AF=0.500;AN=2;BaseQRankSum=-0.136;ClippingRankSum=0.000;DP=30;ExcessHet=3.0103;FS=3.362;MLEAC=1;MLEAF=0.500;MQ=43.93;MQRankSum=-0.636;QD=25.76;ReadPosRankSum=0.969;SOR=1.402	GT:AD:DP:GQ:PL	0/1:10,20:30:99:810,0,499
3R	15291702	.	TTA	T	772.73	.	AC=1;AF=0.500;AN=2;BaseQRankSum=-1.379;ClippingRankSum=0.000;DP=30;ExcessHet=3.0103;FS=3.362;MLEAC=1;MLEAF=0.500;MQ=43.93;MQRankSum=-0.636;QD=25.76;ReadPosRankSum=0.924;SOR=1.402	GT:AD:DP:GQ:PL	0/1:10,20:30:99:810,0,499
3R	15291742	.	A	T	487.77	.	AC=1;AF=0.500;AN=2;BaseQRankSum=1.418;ClippingRankSum=0.000;DP=30;ExcessHet=3.0103;FS=3.654;MLEAC=1;MLEAF=0.500;MQ=43.93;MQRankSum=-0.582;QD=16.26;ReadPosRankSum=-1.631;SOR=1.532	GT:AD:DP:GQ:PL	0/1:9,21:30:99:516,0,143
3R	15292354	.	C	CGTGTGTGTGTGTGTGT	273.73	.	AC=1;AF=0.500;AN=2;BaseQRankSum=0.275;ClippingRankSum=0.000;DP=18;ExcessHet=3.0103;FS=2.632;MLEAC=1;MLEAF=0.500;MQ=42.38;MQRankSum=-1.637;QD=24.88;ReadPosRankSum=-1.248;SOR=1.802	GT:AD:DP:GQ:PL	0/1:5,6:11:99:311,0,187
3R	15292456	.	A	C	473.77	.	AC=1;AF=0.500;AN=2;BaseQRankSum=-1.816;ClippingRankSum=0.000;DP=39;ExcessHet=3.0103;FS=1.631;MLEAC=1;MLEAF=0.500;MQ=43.41;MQRankSum=-0.192;QD=12.47;ReadPosRankSum=1.046;SOR=1.329	GT:AD:DP:GQ:PL	0/1:15,23:38:99:502,0,297
3R	15292505	.	C	A	927.77	.	AC=1;AF=0.500;AN=2;BaseQRankSum=-2.106;ClippingRankSum=0.000;DP=64;ExcessHet=3.0103;FS=8.840;MLEAC=1;MLEAF=0.500;MQ=43.97;MQRankSum=-0.640;QD=14.50;ReadPosRankSum=0.225;SOR=1.976	GT:AD:DP:GQ:PL	0/1:20,44:64:99:956,0,347
3R	15292881	.	T	C	934.77	.	AC=1;AF=0.500;AN=2;BaseQRankSum=-1.121;ClippingRankSum=0.000;DP=67;ExcessHet=3.0103;FS=1.000;MLEAC=1;MLEAF=0.500;MQ=43.78;MQRankSum=-0.985;QD=14.16;ReadPosRankSum=0.492;SOR=0.645	GT:AD:DP:GQ:PL	0/1:22,44:66:99:963,0,411
3R	15292948	.	G	A	1613.77	.	AC=1;AF=0.500;AN=2;BaseQRankSum=1.886;ClippingRankSum=0.000;DP=65;ExcessHet=3.0103;FS=2.241;MLEAC=1;MLEAF=0.500;MQ=44.00;MQRankSum=0.000;QD=25.22;ReadPosRankSum=-0.782;SOR=1.127	GT:AD:DP:GQ:PL	0/1:22,42:64:99:1642,0,851
3R	15292958	.	C	A	1699.77	.	AC=1;AF=0.500;AN=2;BaseQRankSum=2.628;ClippingRankSum=0.000;DP=71;ExcessHet=3.0103;FS=0.000;MLEAC=1;MLEAF=0.500;MQ=44.00;MQRankSum=0.000;QD=24.28;ReadPosRankSum=-0.395;SOR=0.812	GT:AD:DP:GQ:PL	0/1:24,46:70:99:1728,0,917
3R	15293326	.	A	C	1094.77	.	AC=1;AF=0.500;AN=2;BaseQRankSum=0.365;ClippingRankSum=0.000;DP=64;ExcessHet=3.0103;FS=4.217;MLEAC=1;MLEAF=0.500;MQ=43.57;MQRankSum=-1.164;QD=17.11;ReadPosRankSum=-1.941;SOR=1.426	GT:AD:DP:GQ:PL	0/1:16,48:64:99:1123,0,246
3R	15293382	.	G	GCT	779.73	.	AC=1;AF=0.500;AN=2;BaseQRankSum=-2.649;ClippingRankSum=0.000;DP=47;ExcessHet=3.0103;FS=8.353;MLEAC=1;MLEAF=0.500;MQ=43.52;MQRankSum=-1.274;QD=19.99;ReadPosRankSum=0.953;SOR=1.479	GT:AD:DP:GQ:PL	0/1:11,28:39:99:817,0,236
3R	15293623	.	G	T	885.77	.	AC=1;AF=0.500;AN=2;BaseQRankSum=0.059;ClippingRankSum=0.000;DP=48;ExcessHet=3.0103;FS=5.799;MLEAC=1;MLEAF=0.500;MQ=43.24;MQRankSum=-1.996;QD=18.85;ReadPosRankSum=-0.083;SOR=0.946	GT:AD:DP:GQ:PL	0/1:9,38:47:99:914,0,111
3R	15293658	.	T	TAACCAGTTTGATCATATGTTGGTTACGCACAAATTA	1504.73	.	AC=1;AF=0.500;AN=2;BaseQRankSum=0.957;ClippingRankSum=0.000;DP=54;ExcessHet=3.0103;FS=2.654;MLEAC=1;MLEAF=0.500;MQ=43.12;MQRankSum=-3.804;QD=31.35;ReadPosRankSum=-3.109;SOR=0.808	GT:AD:DP:GQ:PL	0/1:16,32:48:99:1542,0,743
3R	15293814	.	A	G	815.77	.	AC=1;AF=0.500;AN=2;BaseQRankSum=0.054;ClippingRankSum=0.000;DP=66;ExcessHet=3.0103;FS=2.090;MLEAC=1;MLEAF=0.500;MQ=43.46;MQRankSum=-3.344;QD=12.36;ReadPosRankSum=1.004;SOR=0.446	GT:AD:DP:GQ:PL	0/1:26,40:66:99:844,0,449
3R	15293825	.	G	A	851.77	.	AC=1;AF=0.500;AN=2;BaseQRankSum=1.433;ClippingRankSum=0.000;DP=62;ExcessHet=3.0103;FS=3.697;MLEAC=1;MLEAF=0.500;MQ=43.46;MQRankSum=-2.892;QD=13.96;ReadPosRankSum=-0.298;SOR=0.346	GT:AD:DP:GQ:PL	0/1:21,40:61:99:880,0,368
3R	15293836	.	A	T	869.77	.	AC=1;AF=0.500;AN=2;BaseQRankSum=-0.303;ClippingRankSum=0.000;DP=61;ExcessHet=3.0103;FS=3.825;MLEAC=1;MLEAF=0.500;MQ=43.45;MQRankSum=-2.892;QD=14.26;ReadPosRankSum=-0.637;SOR=0.296	GT:AD:DP:GQ:PL	0/1:21,40:61:99:898,0,379
3R	15293870	.	G	A	708.77	.	AC=1;AF=0.500;AN=2;BaseQRankSum=-1.498;ClippingRankSum=0.000;DP=49;ExcessHet=3.0103;FS=1.191;MLEAC=1;MLEAF=0.500;MQ=43.48;MQRankSum=-2.718;QD=14.46;ReadPosRankSum=-0.933;SOR=0.452	GT:AD:DP:GQ:PL	0/1:16,33:49:99:737,0,298
3R	15294249	.	A	G	751.77	.	AC=1;AF=0.500;AN=2;BaseQRankSum=-1.379;ClippingRankSum=0.000;DP=46;ExcessHet=3.0103;FS=0.000;MLEAC=1;MLEAF=0.500;MQ=43.91;MQRankSum=-0.814;QD=16.34;ReadPosRankSum=-1.085;SOR=0.811	GT:AD:DP:GQ:PL	0/1:12,34:46:99:780,0,199
3R	15294349	.	C	A	650.77	.	AC=1;AF=0.500;AN=2;BaseQRankSum=-0.620;ClippingRankSum=0.000;DP=49;ExcessHet=3.0103;FS=2.602;MLEAC=1;MLEAF=0.500;MQ=43.94;MQRankSum=1.480;QD=13.28;ReadPosRankSum=-1.547;SOR=0.374	GT:AD:DP:GQ:PL	0/1:16,33:49:99:679,0,273
3R	15294373	.	A	G	784.77	.	AC=1;AF=0.500;AN=2;BaseQRankSum=-0.900;ClippingRankSum=0.000;DP=53;ExcessHet=3.0103;FS=6.248;MLEAC=1;MLEAF=0.500;MQ=43.95;MQRankSum=-0.586;QD=14.81;ReadPosRankSum=-1.251;SOR=0.418	GT:AD:DP:GQ:PL	0/1:15,38:53:99:813,0,240
3R	15294388	.	G	T	785.77	.	AC=1;AF=0.500;AN=2;BaseQRankSum=0.667;ClippingRankSum=0.000;DP=56;ExcessHet=3.0103;FS=4.077;MLEAC=1;MLEAF=0.500;MQ=43.95;MQRankSum=-0.630;QD=14.29;ReadPosRankSum=0.009;SOR=0.704	GT:AD:DP:GQ:PL	0/1:17,38:55:99:814,0,286
3R	15294422	.	T	C	782.77	.	AC=1;AF=0.500;AN=2;BaseQRankSum=-1.071;ClippingRankSum=0.000;DP=55;ExcessHet=3.0103;FS=0.000;MLEAC=1;MLEAF=0.500;MQ=43.95;MQRankSum=-0.688;QD=14.23;ReadPosRankSum=1.426;SOR=0.816	GT:AD:DP:GQ:PL	0/1:19,36:55:99:811,0,355
3R	15294483	.	A	G	648.77	.	AC=1;AF=0.500;AN=2;BaseQRankSum=-0.651;ClippingRankSum=0.000;DP=49;ExcessHet=3.0103;FS=0.000;MLEAC=1;MLEAF=0.500;MQ=44.00;MQRankSum=0.000;QD=13.52;ReadPosRankSum=-0.926;SOR=0.649	GT:AD:DP:GQ:PL	0/1:17,31:48:99:677,0,311
3R	15294683	.	C	T	892.77	.	AC=1;AF=0.500;AN=2;BaseQRankSum=-1.758;ClippingRankSum=0.000;DP=63;ExcessHet=3.0103;FS=3.732;MLEAC=1;MLEAF=0.500;MQ=43.97;MQRankSum=-0.725;QD=14.17;ReadPosRankSum=0.429;SOR=1.325	GT:AD:DP:GQ:PL	0/1:23,40:63:99:921,0,503
3R	15294861	.	AG	A	2010.73	.	AC=1;AF=0.500;AN=2;BaseQRankSum=0.455;ClippingRankSum=0.000;DP=66;ExcessHet=3.0103;FS=2.555;MLEAC=1;MLEAF=0.500;MQ=43.97;MQRankSum=-0.491;QD=31.42;ReadPosRankSum=1.080;SOR=0.399	GT:AD:DP:GQ:PL	0/1:14,50:64:99:2048,0,418
3R	15294866	.	G	A	2019.77	.	AC=1;AF=0.500;AN=2;BaseQRankSum=-0.127;ClippingRankSum=0.000;DP=64;ExcessHet=3.0103;FS=2.555;MLEAC=1;MLEAF=0.500;MQ=43.97;MQRankSum=-0.491;QD=31.56;ReadPosRankSum=1.259;SOR=0.399	GT:AD:DP:GQ:PL	0/1:14,50:64:99:2048,0,418
3R	15294946	.	T	C	1201.77	.	AC=1;AF=0.500;AN=2;BaseQRankSum=-0.301;ClippingRankSum=0.000;DP=74;ExcessHet=3.0103;FS=0.000;MLEAC=1;MLEAF=0.500;MQ=44.00;MQRankSum=0.000;QD=16.24;ReadPosRankSum=-0.450;SOR=0.693	GT:AD:DP:GQ:PL	0/1:20,54:74:99:1230,0,312
3R	15294975	.	A	G	1302.77	.	AC=1;AF=0.500;AN=2;BaseQRankSum=2.704;ClippingRankSum=0.000;DP=87;ExcessHet=3.0103;FS=0.000;MLEAC=1;MLEAF=0.500;MQ=44.00;MQRankSum=0.000;QD=14.97;ReadPosRankSum=-0.659;SOR=0.796	GT:AD:DP:GQ:PL	0/1:28,59:87:99:1331,0,464
3R	15295054	.	T	G	1115.77	.	AC=1;AF=0.500;AN=2;BaseQRankSum=-1.230;ClippingRankSum=0.000;DP=78;ExcessHet=3.0103;FS=0.928;MLEAC=1;MLEAF=0.500;MQ=44.00;MQRankSum=0.000;QD=14.30;ReadPosRankSum=0.938;SOR=0.576	GT:AD:DP:GQ:PL	0/1:25,53:78:99:1144,0,454
3R	15295363	.	A	G	1040.77	.	AC=1;AF=0.500;AN=2;BaseQRankSum=-1.549;ClippingRankSum=0.000;DP=63;ExcessHet=3.0103;FS=19.006;MLEAC=1;MLEAF=0.500;MQ=44.00;MQRankSum=0.000;QD=16.52;ReadPosRankSum=1.643;SOR=0.032	GT:AD:DP:GQ:PL	0/1:17,46:63:99:1069,0,268
3R	15295481	.	C	T	997.77	.	AC=1;AF=0.500;AN=2;BaseQRankSum=2.917;ClippingRankSum=0.000;DP=63;ExcessHet=3.0103;FS=0.000;MLEAC=1;MLEAF=0.500;MQ=43.97;MQRankSum=-0.630;QD=16.09;ReadPosRankSum=2.357;SOR=0.652	GT:AD:DP:GQ:PL	0/1:19,43:62:99:1026,0,342
3R	15295560	.	T	A	924.77	.	AC=1;AF=0.500;AN=2;BaseQRankSum=-2.907;ClippingRankSum=0.000;DP=61;ExcessHet=3.0103;FS=16.393;MLEAC=1;MLEAF=0.500;MQ=43.97;MQRankSum=-0.637;QD=15.16;ReadPosRankSum=-0.719;SOR=0.064	GT:AD:DP:GQ:PL	0/1:19,42:61:99:953,0,358
3R	15295850	.	A	C	682.77	.	AC=1;AF=0.500;AN=2;BaseQRankSum=-1.275;ClippingRankSum=0.000;DP=45;ExcessHet=3.0103;FS=0.000;MLEAC=1;MLEAF=0.500;MQ=43.96;MQRankSum=0.000;QD=17.07;ReadPosRankSum=0.329;SOR=1.280	GT:AD:DP:GQ:PL	0/1:9,31:40:99:711,0,140
3R	15295992	.	TA	T	885.73	.	AC=1;AF=0.500;AN=2;BaseQRankSum=0.507;ClippingRankSum=0.000;DP=67;ExcessHet=3.0103;FS=2.908;MLEAC=1;MLEAF=0.500;MQ=43.94;MQRankSum=3.159;QD=13.84;ReadPosRankSum=1.326;SOR=0.383	GT:AD:DP:GQ:PL	0/1:11,53:64:48:923,0,48
3R	15296176	.	C	T	1821.77	.	AC=1;AF=0.500;AN=2;BaseQRankSum=0.783;ClippingRankSum=0.000;DP=64;ExcessHet=3.0103;FS=0.000;MLEAC=1;MLEAF=0.500;MQ=43.79;MQRankSum=-0.566;QD=28.47;ReadPosRankSum=0.327;SOR=0.798	GT:AD:DP:GQ:PL	0/1:17,47:64:99:1850,0,1003
3R	15296188	.	C	T	1923.77	.	AC=1;AF=0.500;AN=2;BaseQRankSum=1.606;ClippingRankSum=0.000;DP=62;ExcessHet=3.0103;FS=0.000;MLEAC=1;MLEAF=0.500;MQ=43.79;MQRankSum=-0.553;QD=31.03;ReadPosRankSum=-0.266;SOR=0.639	GT:AD:DP:GQ:PL	0/1:16,46:62:99:1952,0,991
3R	15296201	.	T	TA	1791.73	.	AC=1;AF=0.500;AN=2;BaseQRankSum=0.789;ClippingRankSum=0.000;DP=62;ExcessHet=3.0103;FS=0.000;MLEAC=1;MLEAF=0.500;MQ=43.76;MQRankSum=-0.851;QD=28.90;ReadPosRankSum=0.016;SOR=0.632	GT:AD:DP:GQ:PL	0/1:17,45:62:99:1829,0,991
3R	15296305	.	T	A	1034.77	.	AC=1;AF=0.500;AN=2;BaseQRankSum=0.007;ClippingRankSum=0.000;DP=70;ExcessHet=3.0103;FS=0.997;MLEAC=1;MLEAF=0.500;MQ=43.89;MQRankSum=1.318;QD=14.78;ReadPosRankSum=0.547;SOR=0.510	GT:AD:DP:GQ:PL	0/1:23,47:70:99:1063,0,473
3R	15296354	.	A	G	917.77	.	AC=1;AF=0.500;AN=2;BaseQRankSum=1.783;ClippingRankSum=0.000;DP=59;ExcessHet=3.0103;FS=2.598;MLEAC=1;MLEAF=0.500;MQ=43.90;MQRankSum=2.179;QD=15.56;ReadPosRankSum=-0.936;SOR=1.214	GT:AD:DP:GQ:PL	0/1:18,41:59:99:946,0,301
3R	15296452	.	T	A	804.77	.	AC=1;AF=0.500;AN=2;BaseQRankSum=1.628;ClippingRankSum=0.000;DP=46;ExcessHet=3.0103;FS=0.000;MLEAC=1;MLEAF=0.500;MQ=43.68;MQRankSum=-0.726;QD=17.88;ReadPosRankSum=-1.780;SOR=0.534	GT:AD:DP:GQ:PL	0/1:10,35:45:99:833,0,135
3R	15296483	.	C	T	729.77	.	AC=1;AF=0.500;AN=2;BaseQRankSum=1.530;ClippingRankSum=0.000;DP=42;ExcessHet=3.0103;FS=0.000;MLEAC=1;MLEAF=0.500;MQ=43.65;MQRankSum=-0.828;QD=17.80;ReadPosRankSum=-0.687;SOR=0.551	GT:AD:DP:GQ:PL	0/1:11,30:41:99:758,0,162
3R	15296566	.	C	T	1447.77	.	AC=1;AF=0.500;AN=2;BaseQRankSum=1.405;ClippingRankSum=0.000;DP=53;ExcessHet=3.0103;FS=4.770;MLEAC=1;MLEAF=0.500;MQ=44.00;MQRankSum=0.000;QD=27.32;ReadPosRankSum=1.113;SOR=0.231	GT:AD:DP:GQ:PL	0/1:16,37:53:99:1476,0,555
3R	15296571	.	A	G	1481.77	.	AC=1;AF=0.500;AN=2;BaseQRankSum=-2.262;ClippingRankSum=0.000;DP=53;ExcessHet=3.0103;FS=2.945;MLEAC=1;MLEAF=0.500;MQ=44.00;MQRankSum=0.000;QD=27.96;ReadPosRankSum=0.033;SOR=0.283	GT:AD:DP:GQ:PL	0/1:15,38:53:99:1510,0,552
3R	15297371	.	C	A	1194.77	.	AC=1;AF=0.500;AN=2;BaseQRankSum=-0.708;ClippingRankSum=0.000;DP=79;ExcessHet=3.0103;FS=0.000;MLEAC=1;MLEAF=0.500;MQ=44.00;MQRankSum=0.000;QD=15.12;ReadPosRankSum=0.880;SOR=0.691	GT:AD:DP:GQ:PL	0/1:25,54:79:99:1223,0,434
3R	15297486	.	A	G	1253.77	.	AC=1;AF=0.500;AN=2;BaseQRankSum=-3.139;ClippingRankSum=0.000;DP=84;ExcessHet=3.0103;FS=0.000;MLEAC=1;MLEAF=0.500;MQ=43.82;MQRankSum=1.478;QD=14.93;ReadPosRankSum=1.176;SOR=0.656	GT:AD:DP:GQ:PL	0/1:27,57:84:99:1282,0,488
3R	15297547	.	AAC	A	1755.73	.	AC=1;AF=0.500;AN=2;BaseQRankSum=0.381;ClippingRankSum=0.000;DP=75;ExcessHet=3.0103;FS=2.244;MLEAC=1;MLEAF=0.500;MQ=44.00;MQRankSum=0.000;QD=23.73;ReadPosRankSum=-0.647;SOR=0.902	GT:AD:DP:GQ:PL	0/1:19,55:74:99:1793,0,459
3R	15297710	.	T	C	1061.77	.	AC=1;AF=0.500;AN=2;BaseQRankSum=2.759;ClippingRankSum=0.000;DP=66;ExcessHet=3.0103;FS=3.655;MLEAC=1;MLEAF=0.500;MQ=44.00;MQRankSum=0.000;QD=16.09;ReadPosRankSum=-0.074;SOR=0.853	GT:AD:DP:GQ:PL	0/1:20,46:66:99:1090,0,342
3R	15297948	.	G	T	1096.77	.	AC=1;AF=0.500;AN=2;BaseQRankSum=2.115;ClippingRankSum=0.000;DP=66;ExcessHet=3.0103;FS=0.000;MLEAC=1;MLEAF=0.500;MQ=43.94;MQRankSum=-0.849;QD=16.62;ReadPosRankSum=0.450;SOR=0.734	GT:AD:DP:GQ:PL	0/1:18,48:66:99:1125,0,288
3R	15297963	.	A	T	1770.77	.	AC=1;AF=0.500;AN=2;BaseQRankSum=-1.146;ClippingRankSum=0.000;DP=59;ExcessHet=3.0103;FS=2.530;MLEAC=1;MLEAF=0.500;MQ=43.93;MQRankSum=-0.843;QD=30.01;ReadPosRankSum=-0.817;SOR=1.179	GT:AD:DP:GQ:PL	0/1:16,43:59:99:1799,0,539
3R	15297965	.	T	C	1795.77	.	AC=1;AF=0.500;AN=2;BaseQRankSum=-3.410;ClippingRankSum=0.000;DP=60;ExcessHet=3.0103;FS=2.460;MLEAC=1;MLEAF=0.500;MQ=43.93;MQRankSum=-0.833;QD=29.93;ReadPosRankSum=-1.010;SOR=1.105	GT:AD:DP:GQ:PL	0/1:16,44:60:99:1824,0,536
3R	15297970	.	A	T	1798.77	.	AC=1;AF=0.500;AN=2;BaseQRankSum=2.655;ClippingRankSum=0.000;DP=59;ExcessHet=3.0103;FS=2.608;MLEAC=1;MLEAF=0.500;MQ=43.97;MQRankSum=-0.545;QD=30.49;ReadPosRankSum=-1.638;SOR=1.033	GT:AD:DP:GQ:PL	0/1:15,44:59:99:1827,0,494
3R	15297987	.	C	T	911.77	.	AC=1;AF=0.500;AN=2;BaseQRankSum=0.010;ClippingRankSum=0.000;DP=56;ExcessHet=3.0103;FS=6.180;MLEAC=1;MLEAF=0.500;MQ=44.00;MQRankSum=0.000;QD=16.28;ReadPosRankSum=-0.874;SOR=1.188	GT:AD:DP:GQ:PL	0/1:16,40:56:99:940,0,276
3R	15298014	.	A	G	772.77	.	AC=1;AF=0.500;AN=2;BaseQRankSum=-2.500;ClippingRankSum=0.000;DP=53;ExcessHet=3.0103;FS=4.237;MLEAC=1;MLEAF=0.500;MQ=44.00;MQRankSum=0.000;QD=14.58;ReadPosRankSum=0.143;SOR=0.884	GT:AD:DP:GQ:PL	0/1:17,36:53:99:801,0,314
3R	15298027	.	C	T	801.77	.	AC=1;AF=0.500;AN=2;BaseQRankSum=0.470;ClippingRankSum=0.000;DP=53;ExcessHet=3.0103;FS=6.181;MLEAC=1;MLEAF=0.500;MQ=44.00;MQRankSum=0.000;QD=15.13;ReadPosRankSum=0.295;SOR=0.624	GT:AD:DP:GQ:PL	0/1:17,36:53:99:830,0,307
3R	15298089	.	A	T	858.77	.	AC=1;AF=0.500;AN=2;BaseQRankSum=0.526;ClippingRankSum=0.000;DP=54;ExcessHet=3.0103;FS=0.000;MLEAC=1;MLEAF=0.500;MQ=43.95;MQRankSum=-0.638;QD=15.90;ReadPosRankSum=-0.459;SOR=0.641	GT:AD:DP:GQ:PL	0/1:17,37:54:99:887,0,315
3R	15298214	.	G	A	631.77	.	AC=1;AF=0.500;AN=2;BaseQRankSum=2.490;ClippingRankSum=0.000;DP=48;ExcessHet=3.0103;FS=4.148;MLEAC=1;MLEAF=0.500;MQ=43.61;MQRankSum=-0.555;QD=13.16;ReadPosRankSum=1.366;SOR=1.329	GT:AD:DP:GQ:PL	0/1:18,30:48:99:660,0,330
3R	15298227	.	A	G	641.77	.	AC=1;AF=0.500;AN=2;BaseQRankSum=-0.467;ClippingRankSum=0.000;DP=48;ExcessHet=3.0103;FS=6.551;MLEAC=1;MLEAF=0.500;MQ=43.61;MQRankSum=-0.388;QD=13.37;ReadPosRankSum=-0.169;SOR=0.416	GT:AD:DP:GQ:PL	0/1:16,32:48:99:670,0,273
3R	15298460	.	T	C	820.77	.	AC=1;AF=0.500;AN=2;BaseQRankSum=-0.754;ClippingRankSum=0.000;DP=60;ExcessHet=3.0103;FS=2.348;MLEAC=1;MLEAF=0.500;MQ=43.97;MQRankSum=-0.672;QD=13.68;ReadPosRankSum=-0.751;SOR=1.151	GT:AD:DP:GQ:PL	0/1:20,40:60:99:849,0,366
3R	15298636	.	T	A	2104.77	.	AC=1;AF=0.500;AN=2;BaseQRankSum=-1.796;ClippingRankSum=0.000;DP=78;ExcessHet=3.0103;FS=2.020;MLEAC=1;MLEAF=0.500;MQ=43.52;MQRankSum=-2.552;QD=26.98;ReadPosRankSum=1.254;SOR=0.633	GT:AD:DP:GQ:PL	0/1:25,53:78:99:2133,0,988
3R	15298642	.	T	C	2112.77	.	AC=1;AF=0.500;AN=2;BaseQRankSum=-3.745;ClippingRankSum=0.000;DP=78;ExcessHet=3.0103;FS=2.045;MLEAC=1;MLEAF=0.500;MQ=43.50;MQRankSum=-2.597;QD=27.09;ReadPosRankSum=0.320;SOR=0.430	GT:AD:DP:GQ:PL	0/1:24,54:78:99:2141,0,966
3R	15298701	.	A	AAACTGGC	2385.73	.	AC=1;AF=0.500;AN=2;BaseQRankSum=0.960;ClippingRankSum=0.000;DP=82;ExcessHet=3.0103;FS=0.000;MLEAC=1;MLEAF=0.500;MQ=43.55;MQRankSum=-2.355;QD=29.82;ReadPosRankSum=-2.138;SOR=0.665	GT:AD:DP:GQ:PL	0/1:23,57:80:99:2423,0,1421
3R	15298710	.	A	G	2079.77	.	AC=1;AF=0.500;AN=2;BaseQRankSum=-2.031;ClippingRankSum=0.000;DP=76;ExcessHet=3.0103;FS=3.360;MLEAC=1;MLEAF=0.500;MQ=43.51;MQRankSum=-2.529;QD=27.37;ReadPosRankSum=-0.341;SOR=0.374	GT:AD:DP:GQ:PL	0/1:24,52:76:99:2108,0,1510
3R	15298718	.	A	C	2157.77	.	AC=1;AF=0.500;AN=2;BaseQRankSum=-0.652;ClippingRankSum=0.000;DP=79;ExcessHet=3.0103;FS=2.018;MLEAC=1;MLEAF=0.500;MQ=43.51;MQRankSum=-2.648;QD=27.31;ReadPosRankSum=0.464;SOR=0.435	GT:AD:DP:GQ:PL	0/1:25,54:79:99:2186,0,1502
3R	15298747	.	A	G	1985.77	.	AC=1;AF=0.500;AN=2;BaseQRankSum=-2.336;ClippingRankSum=0.000;DP=77;ExcessHet=3.0103;FS=0.892;MLEAC=1;MLEAF=0.500;MQ=43.63;MQRankSum=-2.600;QD=25.79;ReadPosRankSum=2.008;SOR=0.571	GT:AD:DP:GQ:PL	0/1:27,50:77:99:2014,0,1273
3R	15298748	.	G	A	2059.77	.	AC=1;AF=0.500;AN=2;BaseQRankSum=-1.472;ClippingRankSum=0.000;DP=75;ExcessHet=3.0103;FS=0.000;MLEAC=1;MLEAF=0.500;MQ=43.65;MQRankSum=-2.444;QD=27.46;ReadPosRankSum=1.994;SOR=0.595	GT:AD:DP:GQ:PL	0/1:26,49:75:99:2088,0,1264
3R	15298759	.	T	C	2121.77	.	AC=1;AF=0.500;AN=2;BaseQRankSum=-0.965;ClippingRankSum=0.000;DP=81;ExcessHet=3.0103;FS=0.000;MLEAC=1;MLEAF=0.500;MQ=43.77;MQRankSum=-2.041;QD=26.19;ReadPosRankSum=0.171;SOR=0.642	GT:AD:DP:GQ:PL	0/1:24,57:81:99:2150,0,1071
3R	15298940	.	A	C	1034.77	.	AC=1;AF=0.500;AN=2;BaseQRankSum=-0.473;ClippingRankSum=0.000;DP=67;ExcessHet=3.0103;FS=0.000;MLEAC=1;MLEAF=0.500;MQ=43.97;MQRankSum=-0.626;QD=15.68;ReadPosRankSum=0.228;SOR=0.678	GT:AD:DP:GQ:PL	0/1:20,46:66:99:1063,0,364
3R	15299405	.	A	T	968.77	.	AC=1;AF=0.500;AN=2;BaseQRankSum=-1.441;ClippingRankSum=0.000;DP=66;ExcessHet=3.0103;FS=5.270;MLEAC=1;MLEAF=0.500;MQ=43.53;MQRankSum=-0.950;QD=14.68;ReadPosRankSum=1.567;SOR=0.533	GT:AD:DP:GQ:PL	0/1:21,45:66:99:997,0,381
3R	15299447	.	T	A	1694.77	.	AC=1;AF=0.500;AN=2;BaseQRankSum=-2.543;ClippingRankSum=0.000;DP=65;ExcessHet=3.0103;FS=12.714;MLEAC=1;MLEAF=0.500;MQ=43.52;MQRankSum=-0.858;QD=26.07;ReadPosRankSum=-1.894;SOR=1.024	GT:AD:DP:GQ:PL	0/1:18,47:65:99:1723,0,670
3R	15299464	.	G	A	1567.77	.	AC=1;AF=0.500;AN=2;BaseQRankSum=0.829;ClippingRankSum=0.000;DP=59;ExcessHet=3.0103;FS=13.232;MLEAC=1;MLEAF=0.500;MQ=44.00;MQRankSum=0.000;QD=26.57;ReadPosRankSum=-1.102;SOR=1.143	GT:AD:DP:GQ:PL	0/1:18,41:59:99:1596,0,636
3R	15299648	.	ATT	A	1140.73	.	AC=1;AF=0.500;AN=2;BaseQRankSum=-0.503;ClippingRankSum=0.000;DP=53;ExcessHet=3.0103;FS=8.414;MLEAC=1;MLEAF=0.500;MQ=43.89;MQRankSum=0.025;QD=22.37;ReadPosRankSum=-1.061;SOR=0.833	GT:AD:DP:GQ:PL	0/1:17,34:51:99:1178,0,480
3R	15299696	.	G	A	828.77	.	AC=1;AF=0.500;AN=2;BaseQRankSum=2.356;ClippingRankSum=0.000;DP=57;ExcessHet=3.0103;FS=3.897;MLEAC=1;MLEAF=0.500;MQ=43.90;MQRankSum=-0.043;QD=14.54;ReadPosRankSum=-0.276;SOR=0.610	GT:AD:DP:GQ:PL	0/1:20,37:57:99:857,0,380
3R	15300029	.	G	T	581.80	.	AC=1;AF=0.500;AN=2;BaseQRankSum=1.490;ClippingRankSum=0.000;DP=29;ExcessHet=3.0103;FS=4.821;MLEAC=1;MLEAF=0.500;MQ=44.00;MQRankSum=0.000;QD=20.06;ReadPosRankSum=0.040;SOR=0.595	GT:AD:DP:GQ:PL	0/1:4,25:29:21:610,0,21
3R	15300104	.	G	A	579.77	.	AC=1;AF=0.500;AN=2;BaseQRankSum=0.893;ClippingRankSum=0.000;DP=34;ExcessHet=3.0103;FS=0.000;MLEAC=1;MLEAF=0.500;MQ=43.88;MQRankSum=1.097;QD=17.05;ReadPosRankSum=0.024;SOR=1.002	GT:AD:DP:GQ:PL	0/1:7,27:34:93:608,0,93
3R	15300201	.	C	T	682.77	.	AC=1;AF=0.500;AN=2;BaseQRankSum=0.388;ClippingRankSum=0.000;DP=39;ExcessHet=3.0103;FS=3.984;MLEAC=1;MLEAF=0.500;MQ=43.62;MQRankSum=-0.487;QD=17.51;ReadPosRankSum=-0.592;SOR=0.214	GT:AD:DP:GQ:PL	0/1:9,30:39:99:711,0,116
3R	15300218	.	A	T	818.77	.	AC=1;AF=0.500;AN=2;BaseQRankSum=1.050;ClippingRankSum=0.000;DP=49;ExcessHet=3.0103;FS=3.331;MLEAC=1;MLEAF=0.500;MQ=43.69;MQRankSum=-0.489;QD=16.71;ReadPosRankSum=0.265;SOR=0.270	GT:AD:DP:GQ:PL	0/1:11,38:49:99:847,0,142
3R	15300275	.	G	A	1484.77	.	AC=2;AF=1.00;AN=2;DP=54;ExcessHet=3.0103;FS=0.000;MLEAC=2;MLEAF=1.00;MQ=44.00;QD=27.50;SOR=1.220	GT:AD:DP:GQ:PL	1/1:0,54:54:99:1513,162,0
3R	15300411	.	T	C	1042.77	.	AC=1;AF=0.500;AN=2;BaseQRankSum=-0.320;ClippingRankSum=0.000;DP=62;ExcessHet=3.0103;FS=0.000;MLEAC=1;MLEAF=0.500;MQ=44.00;MQRankSum=0.000;QD=16.82;ReadPosRankSum=0.347;SOR=0.606	GT:AD:DP:GQ:PL	0/1:14,48:62:99:1071,0,180
3R	15300586	.	GTT	G	760.73	.	AC=1;AF=0.500;AN=2;BaseQRankSum=-1.029;ClippingRankSum=0.000;DP=47;ExcessHet=3.0103;FS=0.000;MLEAC=1;MLEAF=0.500;MQ=43.77;MQRankSum=0.321;QD=18.11;ReadPosRankSum=0.784;SOR=0.542	GT:AD:DP:GQ:PL	0/1:11,31:42:99:798,0,162
3R	15300676	.	T	C	967.77	.	AC=1;AF=0.500;AN=2;BaseQRankSum=1.517;ClippingRankSum=0.000;DP=56;ExcessHet=3.0103;FS=4.998;MLEAC=1;MLEAF=0.500;MQ=43.70;MQRankSum=-1.497;QD=17.60;ReadPosRankSum=-1.558;SOR=1.293	GT:AD:DP:GQ:PL	0/1:11,44:55:99:996,0,130
3R	15300716	.	CT	C	1429.73	.	AC=1;AF=0.500;AN=2;BaseQRankSum=-1.835;ClippingRankSum=0.000;DP=56;ExcessHet=3.0103;FS=10.018;MLEAC=1;MLEAF=0.500;MQ=43.51;MQRankSum=-1.590;QD=28.59;ReadPosRankSum=-0.977;SOR=0.503	GT:AD:DP:GQ:PL	0/1:12,38:50:99:1467,0,388
3R	15300733	.	T	TCTGTCATCTTTCC	1726.73	.	AC=1;AF=0.500;AN=2;BaseQRankSum=-1.060;ClippingRankSum=0.000;DP=50;ExcessHet=3.0103;FS=10.424;MLEAC=1;MLEAF=0.500;MQ=43.41;MQRankSum=-1.570;QD=34.53;ReadPosRankSum=-1.008;SOR=0.784	GT:AD:DP:GQ:PL	0/1:11,39:50:99:1764,0,367
3R	15301096	.	T	C	836.77	.	AC=1;AF=0.500;AN=2;BaseQRankSum=-2.472;ClippingRankSum=0.000;DP=59;ExcessHet=3.0103;FS=6.079;MLEAC=1;MLEAF=0.500;MQ=43.93;MQRankSum=-0.606;QD=14.43;ReadPosRankSum=1.923;SOR=1.054	GT:AD:DP:GQ:PL	0/1:17,41:58:99:865,0,310
3R	15301131	.	G	A	1031.77	.	AC=1;AF=0.500;AN=2;BaseQRankSum=1.176;ClippingRankSum=0.000;DP=63;ExcessHet=3.0103;FS=8.240;MLEAC=1;MLEAF=0.500;MQ=43.88;MQRankSum=-0.815;QD=16.64;ReadPosRankSum=0.644;SOR=0.499	GT:AD:DP:GQ:PL	0/1:16,46:62:99:1060,0,220
3R	15301225	.	G	GTT	1003.73	.	AC=1;AF=0.500;AN=2;BaseQRankSum=-0.701;ClippingRankSum=0.000;DP=68;ExcessHet=3.0103;FS=2.441;MLEAC=1;MLEAF=0.500;MQ=43.39;MQRankSum=-1.176;QD=17.01;ReadPosRankSum=-0.275;SOR=1.102	GT:AD:DP:GQ:PL	0/1:18,41:59:99:1041,0,319
3R	15301269	.	C	T	1128.77	.	AC=1;AF=0.500;AN=2;BaseQRankSum=1.825;ClippingRankSum=0.000;DP=73;ExcessHet=3.0103;FS=0.000;MLEAC=1;MLEAF=0.500;MQ=43.46;MQRankSum=-1.546;QD=15.46;ReadPosRankSum=0.095;SOR=0.690	GT:AD:DP:GQ:PL	0/1:23,50:73:99:1157,0,412
3R	15302231	.	A	C	1004.77	.	AC=1;AF=0.500;AN=2;BaseQRankSum=0.031;ClippingRankSum=0.000;DP=40;ExcessHet=3.0103;FS=5.073;MLEAC=1;MLEAF=0.500;MQ=43.78;MQRankSum=-1.333;QD=25.12;ReadPosRankSum=-1.223;SOR=1.609	GT:AD:DP:GQ:PL	0/1:12,28:40:99:1033,0,390
3R	15302242	.	G	T	894.77	.	AC=1;AF=0.500;AN=2;BaseQRankSum=2.207;ClippingRankSum=0.000;DP=33;ExcessHet=3.0103;FS=11.901;MLEAC=1;MLEAF=0.500;MQ=43.82;MQRankSum=-1.227;QD=27.11;ReadPosRankSum=-1.127;SOR=1.839	GT:AD:DP:GQ:PL	0/1:11,22:33:99:923,0,366
3R	15302281	.	ATTAATTCACTGAGATATTTATTTCGGTAGATAT	A	422.73	.	AC=1;AF=0.500;AN=2;BaseQRankSum=0.631;ClippingRankSum=0.000;DP=29;ExcessHet=3.0103;FS=3.452;MLEAC=1;MLEAF=0.500;MQ=43.86;MQRankSum=-1.559;QD=15.66;ReadPosRankSum=-1.069;SOR=0.260	GT:AD:DP:GQ:PL	0/1:15,12:27:99:460,0,570
3R	15302352	.	A	AAC	109.73	.	AC=1;AF=0.500;AN=2;BaseQRankSum=0.190;ClippingRankSum=0.000;DP=21;ExcessHet=3.0103;FS=0.000;MLEAC=1;MLEAF=0.500;MQ=43.81;MQRankSum=-0.776;QD=5.78;ReadPosRankSum=-1.647;SOR=1.002	GT:AD:DP:GQ:PL	0/1:12,7:19:99:147,0,255
3R	15302729	.	A	C	993.77	.	AC=1;AF=0.500;AN=2;BaseQRankSum=-1.399;ClippingRankSum=0.000;DP=54;ExcessHet=3.0103;FS=1.381;MLEAC=1;MLEAF=0.500;MQ=44.00;MQRankSum=0.000;QD=18.40;ReadPosRankSum=-0.267;SOR=0.531	GT:AD:DP:GQ:PL	0/1:10,44:54:99:1022,0,119
3R	15302803	.	A	G	1513.77	.	AC=2;AF=1.00;AN=2;DP=57;ExcessHet=3.0103;FS=0.000;MLEAC=2;MLEAF=1.00;MQ=44.00;QD=26.56;SOR=1.238	GT:AD:DP:GQ:PL	1/1:0,57:57:99:1542,171,0
3R	15302862	.	C	T	1671.77	.	AC=2;AF=1.00;AN=2;DP=63;ExcessHet=3.0103;FS=0.000;MLEAC=2;MLEAF=1.00;MQ=43.95;QD=26.54;SOR=0.790	GT:AD:DP:GQ:PL	1/1:0,63:63:99:1700,188,0
3R	15303607	.	CA	C	39.73	.	AC=1;AF=0.500;AN=2;BaseQRankSum=0.555;ClippingRankSum=0.000;DP=51;ExcessHet=3.0103;FS=3.287;MLEAC=1;MLEAF=0.500;MQ=43.96;MQRankSum=0.000;QD=0.88;ReadPosRankSum=-1.896;SOR=0.269	GT:AD:DP:GQ:PL	0/1:34,11:45:77:77,0,515
3R	15303891	.	T	C	154.77	.	AC=1;AF=0.500;AN=2;BaseQRankSum=-0.197;ClippingRankSum=0.000;DP=66;ExcessHet=3.0103;FS=1.194;MLEAC=1;MLEAF=0.500;MQ=44.00;MQRankSum=0.000;QD=2.34;ReadPosRankSum=-0.733;SOR=0.452	GT:AD:DP:GQ:PL	0/1:52,14:66:99:183,0,1271
3R	15304281	.	T	A	275.77	.	AC=1;AF=0.500;AN=2;BaseQRankSum=1.483;ClippingRankSum=0.000;DP=57;ExcessHet=3.0103;FS=1.110;MLEAC=1;MLEAF=0.500;MQ=44.00;MQRankSum=0.000;QD=4.84;ReadPosRankSum=1.197;SOR=0.941	GT:AD:DP:GQ:PL	0/1:40,17:57:99:304,0,926
3R	15304514	.	G	A	222.77	.	AC=1;AF=0.500;AN=2;BaseQRankSum=2.986;ClippingRankSum=0.000;DP=59;ExcessHet=3.0103;FS=1.170;MLEAC=1;MLEAF=0.500;MQ=44.00;MQRankSum=0.000;QD=3.84;ReadPosRankSum=0.418;SOR=0.914	GT:AD:DP:GQ:PL	0/1:43,15:58:99:251,0,944
3R	15304575	.	C	T	425.77	.	AC=1;AF=0.500;AN=2;BaseQRankSum=-1.962;ClippingRankSum=0.000;DP=70;ExcessHet=3.0103;FS=3.435;MLEAC=1;MLEAF=0.500;MQ=43.82;MQRankSum=-1.591;QD=6.26;ReadPosRankSum=1.296;SOR=1.109	GT:AD:DP:GQ:PL	0/1:43,25:68:99:454,0,960
3R	15304641	.	A	T	408.77	.	AC=1;AF=0.500;AN=2;BaseQRankSum=2.151;ClippingRankSum=0.000;DP=65;ExcessHet=3.0103;FS=1.052;MLEAC=1;MLEAF=0.500;MQ=43.48;MQRankSum=-0.244;QD=6.39;ReadPosRankSum=-0.294;SOR=0.950	GT:AD:DP:GQ:PL	0/1:41,23:64:99:437,0,895
3R	15304696	.	TAAAC	T	327.73	.	AC=1;AF=0.500;AN=2;BaseQRankSum=0.179;ClippingRankSum=0.000;DP=52;ExcessHet=3.0103;FS=1.526;MLEAC=1;MLEAF=0.500;MQ=43.11;MQRankSum=-1.302;QD=6.83;ReadPosRankSum=-0.502;SOR=0.321	GT:AD:DP:GQ:PL	0/1:34,14:48:99:365,0,1356
3R	15304700	.	C	CA	352.73	.	AC=1;AF=0.500;AN=2;BaseQRankSum=-1.494;ClippingRankSum=0.000;DP=49;ExcessHet=3.0103;FS=2.948;MLEAC=1;MLEAF=0.500;MQ=43.14;MQRankSum=0.580;QD=7.84;ReadPosRankSum=0.927;SOR=1.255	GT:AD:DP:GQ:PL	0/1:17,28:45:99:390,0,485
3R	15304768	.	T	C	381.77	.	AC=1;AF=0.500;AN=2;BaseQRankSum=-3.175;ClippingRankSum=0.000;DP=56;ExcessHet=3.0103;FS=2.477;MLEAC=1;MLEAF=0.500;MQ=43.59;MQRankSum=0.158;QD=6.82;ReadPosRankSum=0.076;SOR=1.232	GT:AD:DP:GQ:PL	0/1:35,21:56:99:410,0,814
3R	15305014	.	A	G	635.77	.	AC=1;AF=0.500;AN=2;BaseQRankSum=-0.652;ClippingRankSum=0.000;DP=25;ExcessHet=3.0103;FS=1.760;MLEAC=1;MLEAF=0.500;MQ=44.00;MQRankSum=0.000;QD=26.49;ReadPosRankSum=-0.283;SOR=0.697	GT:AD:DP:GQ:PL	0/1:8,16:24:99:664,0,574
3R	15305027	.	A	C	774.77	.	AC=1;AF=0.500;AN=2;BaseQRankSum=-0.467;ClippingRankSum=0.000;DP=30;ExcessHet=3.0103;FS=0.000;MLEAC=1;MLEAF=0.500;MQ=44.00;MQRankSum=0.000;QD=26.72;ReadPosRankSum=-1.525;SOR=0.693	GT:AD:DP:GQ:PL	0/1:9,20:29:99:803,0,615
3R	15305028	.	C	T	774.77	.	AC=1;AF=0.500;AN=2;BaseQRankSum=1.373;ClippingRankSum=0.000;DP=30;ExcessHet=3.0103;FS=0.000;MLEAC=1;MLEAF=0.500;MQ=44.00;MQRankSum=0.000;QD=26.72;ReadPosRankSum=-1.473;SOR=0.693	GT:AD:DP:GQ:PL	0/1:9,20:29:99:803,0,615
3R	15305797	.	T	TGCC	1055.73	.	AC=1;AF=0.500;AN=2;BaseQRankSum=0.000;ClippingRankSum=0.000;DP=32;ExcessHet=3.0103;FS=0.000;MLEAC=1;MLEAF=0.500;MQ=41.27;MQRankSum=-2.022;QD=34.06;ReadPosRankSum=-1.564;SOR=0.804	GT:AD:DP:GQ:PL	0/1:4,27:31:87:1093,0,87
3R	15305836	.	G	GGCTGCTCCTGCA	1308.74	.	AC=1;AF=0.500;AN=2;BaseQRankSum=-0.443;ClippingRankSum=0.000;DP=37;ExcessHet=3.0103;FS=2.553;MLEAC=1;MLEAF=0.500;MQ=41.58;MQRankSum=-2.601;QD=36.52;ReadPosRankSum=0.851;SOR=1.034	GT:AD:DP:GQ:PL	0/1:3,31:34:28:1346,0,28
3R	15305871	.	C	CAGCACCACA	908.06	.	AC=1;AF=0.500;AN=2;BaseQRankSum=0.089;ClippingRankSum=0.000;DP=40;ExcessHet=3.0103;FS=1.921;MLEAC=1;MLEAF=0.500;MQ=44.06;MQRankSum=-0.935;QD=23.90;ReadPosRankSum=1.707;SOR=0.377	GT:AD:DP:GQ:PL	0/1:5,33:38:11:945,0,11
3R	15306076	.	G	A	219.77	.	AC=1;AF=0.500;AN=2;BaseQRankSum=0.976;ClippingRankSum=0.000;DP=53;ExcessHet=3.0103;FS=1.156;MLEAC=1;MLEAF=0.500;MQ=43.78;MQRankSum=1.637;QD=4.15;ReadPosRankSum=-0.050;SOR=0.734	GT:AD:DP:GQ:PL	0/1:38,15:53:99:248,0,849
3R	15306106	.	C	T	200.77	.	AC=1;AF=0.500;AN=2;BaseQRankSum=1.606;ClippingRankSum=0.000;DP=56;ExcessHet=3.0103;FS=0.000;MLEAC=1;MLEAF=0.500;MQ=43.86;MQRankSum=1.209;QD=3.59;ReadPosRankSum=-1.014;SOR=0.693	GT:AD:DP:GQ:PL	0/1:42,14:56:99:229,0,930
3R	15306171	.	G	A	125.77	.	AC=1;AF=0.500;AN=2;BaseQRankSum=1.587;ClippingRankSum=0.000;DP=44;ExcessHet=3.0103;FS=5.595;MLEAC=1;MLEAF=0.500;MQ=43.91;MQRankSum=-0.867;QD=2.92;ReadPosRankSum=-2.569;SOR=1.802	GT:AD:DP:GQ:PL	0/1:33,10:43:99:154,0,776
3R	15306450	.	T	C	891.77	.	AC=2;AF=1.00;AN=2;DP=36;ExcessHet=3.0103;FS=0.000;MLEAC=2;MLEAF=1.00;MQ=43.95;QD=25.48;SOR=1.002	GT:AD:DP:GQ:PL	1/1:0,35:35:99:920,104,0
3R	15306489	.	A	G	931.77	.	AC=2;AF=1.00;AN=2;DP=37;ExcessHet=3.0103;FS=0.000;MLEAC=2;MLEAF=1.00;MQ=43.84;QD=25.88;SOR=0.804	GT:AD:DP:GQ:PL	1/1:0,36:36:99:960,107,0
3R	15306589	.	C	G	459.77	.	AC=1;AF=0.500;AN=2;BaseQRankSum=-0.875;ClippingRankSum=0.000;DP=25;ExcessHet=3.0103;FS=0.000;MLEAC=1;MLEAF=0.500;MQ=43.16;MQRankSum=1.051;QD=18.39;ReadPosRankSum=0.675;SOR=0.784	GT:AD:DP:GQ:PL	0/1:4,21:25:36:488,0,36
3R	15307026	.	A	T	1640.77	.	AC=2;AF=1.00;AN=2;DP=39;ExcessHet=3.0103;FS=0.000;MLEAC=2;MLEAF=1.00;MQ=40.78;QD=35.91;SOR=1.863	GT:AD:DP:GQ:PL	1/1:0,38:38:99:1669,117,0
3R	15307041	.	C	A	246.77	.	AC=1;AF=0.500;AN=2;BaseQRankSum=-0.466;ClippingRankSum=0.000;DP=42;ExcessHet=3.0103;FS=0.000;MLEAC=1;MLEAF=0.500;MQ=41.50;MQRankSum=1.222;QD=6.02;ReadPosRankSum=0.631;SOR=0.788	GT:AD:DP:GQ:PL	0/1:25,16:41:99:275,0,568
3R	15307042	.	A	C	1711.77	.	AC=2;AF=1.00;AN=2;BaseQRankSum=-0.888;ClippingRankSum=0.000;DP=43;ExcessHet=3.0103;FS=0.000;MLEAC=2;MLEAF=1.00;MQ=41.56;MQRankSum=-0.340;QD=27.84;ReadPosRankSum=0.803;SOR=0.981	GT:AD:DP:GQ:PL	1/1:1,41:42:98:1740,98,0
3R	15307073	.	C	A	224.77	.	AC=1;AF=0.500;AN=2;BaseQRankSum=-1.466;ClippingRankSum=0.000;DP=35;ExcessHet=3.0103;FS=0.000;MLEAC=1;MLEAF=0.500;MQ=43.51;MQRankSum=0.828;QD=6.42;ReadPosRankSum=1.111;SOR=0.610	GT:AD:DP:GQ:PL	0/1:22,13:35:99:253,0,522
3R	15307092	.	A	C	2020.77	.	AC=2;AF=1.00;AN=2;BaseQRankSum=1.544;ClippingRankSum=0.000;DP=48;ExcessHet=3.0103;FS=0.000;MLEAC=2;MLEAF=1.00;MQ=43.48;MQRankSum=-0.226;QD=31.12;ReadPosRankSum=-1.044;SOR=0.634	GT:AD:DP:GQ:PL	1/1:1,47:48:99:2049,121,0
3R	15307101	.	T	C	1379.77	.	AC=1;AF=0.500;AN=2;BaseQRankSum=0.115;ClippingRankSum=0.000;DP=49;ExcessHet=3.0103;FS=4.911;MLEAC=1;MLEAF=0.500;MQ=43.45;MQRankSum=-1.454;QD=28.16;ReadPosRankSum=-2.349;SOR=0.214	GT:AD:DP:GQ:PL	0/1:14,35:49:99:1408,0,509
3R	15307107	.	C	A	1482.77	.	AC=1;AF=0.500;AN=2;BaseQRankSum=-0.597;ClippingRankSum=0.000;DP=51;ExcessHet=3.0103;FS=4.869;MLEAC=1;MLEAF=0.500;MQ=43.81;MQRankSum=-1.245;QD=29.07;ReadPosRankSum=-2.426;SOR=0.207	GT:AD:DP:GQ:PL	0/1:14,37:51:99:1511,0,503
3R	15307116	.	C	T	1502.77	.	AC=1;AF=0.500;AN=2;BaseQRankSum=0.185;ClippingRankSum=0.000;DP=55;ExcessHet=3.0103;FS=1.251;MLEAC=1;MLEAF=0.500;MQ=43.74;MQRankSum=-1.297;QD=27.32;ReadPosRankSum=-1.028;SOR=0.438	GT:AD:DP:GQ:PL	0/1:16,39:55:99:1531,0,546
3R	15307369	.	A	T	1249.77	.	AC=1;AF=0.500;AN=2;BaseQRankSum=-2.964;ClippingRankSum=0.000;DP=77;ExcessHet=3.0103;FS=3.439;MLEAC=1;MLEAF=0.500;MQ=44.00;MQRankSum=0.000;QD=16.23;ReadPosRankSum=-0.306;SOR=0.856	GT:AD:DP:GQ:PL	0/1:22,55:77:99:1278,0,389
3R	15307443	.	T	TG	3078.73	.	AC=2;AF=1.00;AN=2;DP=70;ExcessHet=3.0103;FS=0.000;MLEAC=2;MLEAF=1.00;MQ=44.00;QD=29.42;SOR=1.011	GT:AD:DP:GQ:PL	1/1:0,70:70:99:3116,211,0
3R	15307445	.	T	C	3132.77	.	AC=2;AF=1.00;AN=2;DP=68;ExcessHet=3.0103;FS=0.000;MLEAC=2;MLEAF=1.00;MQ=44.00;QD=29.35;SOR=1.022	GT:AD:DP:GQ:PL	1/1:0,68:68:99:3161,214,0
3R	15307446	.	A	C	3100.77	.	AC=2;AF=1.00;AN=2;DP=69;ExcessHet=3.0103;FS=0.000;MLEAC=2;MLEAF=1.00;MQ=44.00;QD=31.01;SOR=0.980	GT:AD:DP:GQ:PL	1/1:0,69:69:99:3129,211,0
3R	15307448	.	G	GA	3098.73	.	AC=2;AF=1.00;AN=2;DP=69;ExcessHet=3.0103;FS=0.000;MLEAC=2;MLEAF=1.00;MQ=44.00;QD=29.09;SOR=0.980	GT:AD:DP:GQ:PL	1/1:0,69:69:99:3136,211,0
3R	15307573	.	A	C	2666.77	.	AC=2;AF=1.00;AN=2;DP=60;ExcessHet=3.0103;FS=0.000;MLEAC=2;MLEAF=1.00;MQ=43.97;QD=24.95;SOR=1.034	GT:AD:DP:GQ:PL	1/1:0,59:59:99:2695,187,0
3R	15307577	.	A	C	2649.77	.	AC=2;AF=1.00;AN=2;DP=61;ExcessHet=3.0103;FS=0.000;MLEAC=2;MLEAF=1.00;MQ=43.97;QD=27.71;SOR=0.986	GT:AD:DP:GQ:PL	1/1:0,60:60:99:2678,184,0
3R	15307581	.	C	T	1031.77	.	AC=1;AF=0.500;AN=2;BaseQRankSum=2.537;ClippingRankSum=0.000;DP=61;ExcessHet=3.0103;FS=0.000;MLEAC=1;MLEAF=0.500;MQ=43.97;MQRankSum=-0.539;QD=17.20;ReadPosRankSum=-0.415;SOR=0.638	GT:AD:DP:GQ:PL	0/1:15,45:60:99:1060,0,207
3R	15307764	.	TG	T	1039.73	.	AC=1;AF=0.500;AN=2;BaseQRankSum=-0.876;ClippingRankSum=0.000;DP=65;ExcessHet=3.0103;FS=2.218;MLEAC=1;MLEAF=0.500;MQ=44.00;MQRankSum=0.000;QD=16.25;ReadPosRankSum=-0.708;SOR=0.877	GT:AD:DP:GQ:PL	0/1:21,43:64:99:1077,0,512
3R	15307791	.	C	G	913.77	.	AC=1;AF=0.500;AN=2;BaseQRankSum=0.500;ClippingRankSum=0.000;DP=65;ExcessHet=3.0103;FS=0.000;MLEAC=1;MLEAF=0.500;MQ=44.00;MQRankSum=0.000;QD=14.06;ReadPosRankSum=0.460;SOR=0.616	GT:AD:DP:GQ:PL	0/1:23,42:65:99:942,0,408
3R	15307923	.	G	GT	1362.73	.	AC=2;AF=1.00;AN=2;DP=62;ExcessHet=3.0103;FS=0.000;MLEAC=2;MLEAF=1.00;MQ=44.00;QD=23.50;SOR=0.762	GT:AD:DP:GQ:PL	1/1:0,58:58:99:1400,176,0
3R	15307973	.	A	G	210.77	.	AC=1;AF=0.500;AN=2;BaseQRankSum=0.924;ClippingRankSum=0.000;DP=63;ExcessHet=3.0103;FS=1.108;MLEAC=1;MLEAF=0.500;MQ=43.92;MQRankSum=0.867;QD=3.40;ReadPosRankSum=0.089;SOR=0.941	GT:AD:DP:GQ:PL	0/1:46,16:62:99:239,0,1068
3R	15308001	.	C	T	207.77	.	AC=1;AF=0.500;AN=2;BaseQRankSum=1.557;ClippingRankSum=0.000;DP=59;ExcessHet=3.0103;FS=0.000;MLEAC=1;MLEAF=0.500;MQ=43.92;MQRankSum=0.871;QD=3.58;ReadPosRankSum=0.062;SOR=0.593	GT:AD:DP:GQ:PL	0/1:43,15:58:99:236,0,1007
3R	15308032	.	C	T	1077.77	.	AC=1;AF=0.500;AN=2;BaseQRankSum=0.060;ClippingRankSum=0.000;DP=62;ExcessHet=3.0103;FS=2.564;MLEAC=1;MLEAF=0.500;MQ=43.97;MQRankSum=-0.533;QD=17.67;ReadPosRankSum=0.218;SOR=0.514	GT:AD:DP:GQ:PL	0/1:15,46:61:99:1106,0,234
3R	15308095	.	C	G	885.77	.	AC=1;AF=0.500;AN=2;BaseQRankSum=-0.301;ClippingRankSum=0.000;DP=56;ExcessHet=3.0103;FS=6.667;MLEAC=1;MLEAF=0.500;MQ=43.97;MQRankSum=-0.543;QD=16.10;ReadPosRankSum=-0.244;SOR=0.828	GT:AD:DP:GQ:PL	0/1:14,41:55:99:914,0,214
3R	15308171	.	C	T	1064.77	.	AC=1;AF=0.500;AN=2;BaseQRankSum=0.284;ClippingRankSum=0.000;DP=43;ExcessHet=3.0103;FS=4.591;MLEAC=1;MLEAF=0.500;MQ=43.95;MQRankSum=-0.683;QD=24.76;ReadPosRankSum=-1.071;SOR=0.788	GT:AD:DP:GQ:PL	0/1:15,28:43:99:1093,0,585
3R	15308175	.	C	G	1097.77	.	AC=1;AF=0.500;AN=2;BaseQRankSum=1.047;ClippingRankSum=0.000;DP=42;ExcessHet=3.0103;FS=2.749;MLEAC=1;MLEAF=0.500;MQ=43.95;MQRankSum=-0.696;QD=26.14;ReadPosRankSum=-0.814;SOR=0.493	GT:AD:DP:GQ:PL	0/1:15,27:42:99:1126,0,582
3R	15308236	.	C	CAAAA	1286.73	.	AC=1;AF=0.500;AN=2;BaseQRankSum=-1.374;ClippingRankSum=0.000;DP=45;ExcessHet=3.0103;FS=1.342;MLEAC=1;MLEAF=0.500;MQ=43.91;MQRankSum=-0.883;QD=29.92;ReadPosRankSum=0.645;SOR=0.465	GT:AD:DP:GQ:PL	0/1:14,29:43:99:1324,0,435
3R	15308331	.	T	C	904.77	.	AC=1;AF=0.500;AN=2;BaseQRankSum=1.372;ClippingRankSum=0.000;DP=62;ExcessHet=3.0103;FS=2.276;MLEAC=1;MLEAF=0.500;MQ=43.97;MQRankSum=-0.682;QD=14.59;ReadPosRankSum=1.203;SOR=0.649	GT:AD:DP:GQ:PL	0/1:21,41:62:99:933,0,417
3R	15308359	.	AG	A	1204.73	.	AC=1;AF=0.500;AN=2;BaseQRankSum=1.290;ClippingRankSum=0.000;DP=72;ExcessHet=3.0103;FS=6.866;MLEAC=1;MLEAF=0.500;MQ=43.97;MQRankSum=-0.633;QD=16.73;ReadPosRankSum=0.263;SOR=0.543	GT:AD:DP:GQ:PL	0/1:22,50:72:99:1242,0,550
3R	15308405	.	G	T	1047.77	.	AC=1;AF=0.500;AN=2;BaseQRankSum=1.790;ClippingRankSum=0.000;DP=60;ExcessHet=3.0103;FS=6.550;MLEAC=1;MLEAF=0.500;MQ=43.97;MQRankSum=-0.518;QD=17.76;ReadPosRankSum=-1.000;SOR=0.780	GT:AD:DP:GQ:PL	0/1:14,45:59:99:1076,0,214
3R	15308536	.	GT	G	1131.73	.	AC=1;AF=0.500;AN=2;BaseQRankSum=-0.467;ClippingRankSum=0.000;DP=75;ExcessHet=3.0103;FS=1.088;MLEAC=1;MLEAF=0.500;MQ=43.90;MQRankSum=-0.911;QD=15.50;ReadPosRankSum=0.053;SOR=0.960	GT:AD:DP:GQ:PL	0/1:16,57:73:99:1169,0,173
3R	15308612	.	G	T	1140.77	.	AC=1;AF=0.500;AN=2;BaseQRankSum=-0.578;ClippingRankSum=0.000;DP=71;ExcessHet=3.0103;FS=3.897;MLEAC=1;MLEAF=0.500;MQ=44.00;MQRankSum=0.000;QD=16.07;ReadPosRankSum=0.192;SOR=1.414	GT:AD:DP:GQ:PL	0/1:20,51:71:99:1169,0,332
3R	15308642	.	A	G	1182.77	.	AC=1;AF=0.500;AN=2;BaseQRankSum=-1.538;ClippingRankSum=0.000;DP=78;ExcessHet=3.0103;FS=2.148;MLEAC=1;MLEAF=0.500;MQ=43.97;MQRankSum=1.528;QD=15.16;ReadPosRankSum=-0.244;SOR=1.112	GT:AD:DP:GQ:PL	0/1:24,54:78:99:1211,0,418
3R	15308785	.	A	C	981.77	.	AC=1;AF=0.500;AN=2;BaseQRankSum=-2.535;ClippingRankSum=0.000;DP=98;ExcessHet=3.0103;FS=1.775;MLEAC=1;MLEAF=0.500;MQ=43.96;MQRankSum=0.937;QD=10.02;ReadPosRankSum=0.629;SOR=0.894	GT:AD:DP:GQ:PL	0/1:69,29:98:99:1010,0,3250
3R	15308786	.	T	A	981.77	.	AC=1;AF=0.500;AN=2;BaseQRankSum=-1.564;ClippingRankSum=0.000;DP=96;ExcessHet=3.0103;FS=0.844;MLEAC=1;MLEAF=0.500;MQ=43.96;MQRankSum=0.951;QD=10.23;ReadPosRankSum=0.432;SOR=0.890	GT:AD:DP:GQ:PL	0/1:67,29:96:99:1010,0,3250
3R	15308877	.	G	A	3856.77	.	AC=2;AF=1.00;AN=2;DP=90;ExcessHet=3.0103;FS=0.000;MLEAC=2;MLEAF=1.00;MQ=43.98;QD=22.92;SOR=0.935	GT:AD:DP:GQ:PL	1/1:0,90:90:99:3885,277,0
3R	15308892	.	A	G	3635.77	.	AC=2;AF=1.00;AN=2;DP=84;ExcessHet=3.0103;FS=0.000;MLEAC=2;MLEAF=1.00;MQ=43.98;QD=29.85;SOR=0.791	GT:AD:DP:GQ:PL	1/1:0,84:84:99:3664,253,0
3R	15308932	.	T	G	2482.77	.	AC=2;AF=1.00;AN=2;BaseQRankSum=1.816;ClippingRankSum=0.000;DP=93;ExcessHet=3.0103;FS=0.000;MLEAC=2;MLEAF=1.00;MQ=43.98;MQRankSum=0.000;QD=26.70;ReadPosRankSum=-1.935;SOR=0.301	GT:AD:DP:GQ:PL	1/1:1,92:93:99:2511,269,0
3R	15309061	.	TA	T	1137.73	.	AC=1;AF=0.500;AN=2;BaseQRankSum=-0.251;ClippingRankSum=0.000;DP=100;ExcessHet=3.0103;FS=13.775;MLEAC=1;MLEAF=0.500;MQ=44.04;MQRankSum=0.017;QD=12.23;ReadPosRankSum=1.505;SOR=0.928	GT:AD:DP:GQ:PL	0/1:28,65:93:99:1175,0,380
3R	15309125	.	A	T	2557.77	.	AC=1;AF=0.500;AN=2;BaseQRankSum=3.565;ClippingRankSum=0.000;DP=96;ExcessHet=3.0103;FS=4.213;MLEAC=1;MLEAF=0.500;MQ=43.88;MQRankSum=-1.476;QD=26.64;ReadPosRankSum=-1.692;SOR=0.466	GT:AD:DP:GQ:PL	0/1:30,66:96:99:2586,0,1489
3R	15309133	.	T	C	2559.77	.	AC=1;AF=0.500;AN=2;BaseQRankSum=0.982;ClippingRankSum=0.000;DP=90;ExcessHet=3.0103;FS=2.943;MLEAC=1;MLEAF=0.500;MQ=43.87;MQRankSum=-1.513;QD=28.44;ReadPosRankSum=-1.399;SOR=0.442	GT:AD:DP:GQ:PL	0/1:29,61:90:99:2588,0,1467
3R	15309135	.	G	A	2484.77	.	AC=1;AF=0.500;AN=2;BaseQRankSum=1.481;ClippingRankSum=0.000;DP=91;ExcessHet=3.0103;FS=1.853;MLEAC=1;MLEAF=0.500;MQ=43.87;MQRankSum=-1.500;QD=27.31;ReadPosRankSum=-1.440;SOR=0.464	GT:AD:DP:GQ:PL	0/1:29,62:91:99:2513,0,1518
3R	15309152	.	G	A	2432.77	.	AC=1;AF=0.500;AN=2;BaseQRankSum=1.577;ClippingRankSum=0.000;DP=88;ExcessHet=3.0103;FS=3.034;MLEAC=1;MLEAF=0.500;MQ=43.92;MQRankSum=-1.327;QD=27.65;ReadPosRankSum=-0.359;SOR=0.544	GT:AD:DP:GQ:PL	0/1:28,60:88:99:2461,0,1371
3R	15309173	.	G	A	2361.77	.	AC=1;AF=0.500;AN=2;BaseQRankSum=4.025;ClippingRankSum=0.000;DP=90;ExcessHet=3.0103;FS=1.883;MLEAC=1;MLEAF=0.500;MQ=43.78;MQRankSum=-1.830;QD=26.24;ReadPosRankSum=0.049;SOR=0.969	GT:AD:DP:GQ:PL	0/1:28,62:90:99:2390,0,1304
3R	15309227	.	T	C	2230.77	.	AC=1;AF=0.500;AN=2;BaseQRankSum=-0.078;ClippingRankSum=0.000;DP=82;ExcessHet=3.0103;FS=0.000;MLEAC=1;MLEAF=0.500;MQ=43.82;MQRankSum=-1.663;QD=27.20;ReadPosRankSum=-0.077;SOR=0.641	GT:AD:DP:GQ:PL	0/1:25,57:82:99:2259,0,807
3R	15309250	.	G	T	2143.77	.	AC=1;AF=0.500;AN=2;BaseQRankSum=0.240;ClippingRankSum=0.000;DP=81;ExcessHet=3.0103;FS=0.935;MLEAC=1;MLEAF=0.500;MQ=43.77;MQRankSum=-2.041;QD=26.47;ReadPosRankSum=-1.055;SOR=0.544	GT:AD:DP:GQ:PL	0/1:24,57:81:99:2172,0,799
3R	15309278	.	G	T	2109.77	.	AC=1;AF=0.500;AN=2;BaseQRankSum=1.421;ClippingRankSum=0.000;DP=78;ExcessHet=3.0103;FS=0.000;MLEAC=1;MLEAF=0.500;MQ=43.84;MQRankSum=-1.676;QD=27.05;ReadPosRankSum=-0.563;SOR=0.735	GT:AD:DP:GQ:PL	0/1:24,54:78:99:2138,0,799
3R	15309290	.	A	C	2131.77	.	AC=1;AF=0.500;AN=2;BaseQRankSum=-1.961;ClippingRankSum=0.000;DP=78;ExcessHet=3.0103;FS=0.000;MLEAC=1;MLEAF=0.500;MQ=43.84;MQRankSum=-1.625;QD=27.33;ReadPosRankSum=-0.795;SOR=0.734	GT:AD:DP:GQ:PL	0/1:23,55:78:99:2160,0,770
3R	15309319	.	T	C	1019.77	.	AC=1;AF=0.500;AN=2;BaseQRankSum=-2.156;ClippingRankSum=0.000;DP=72;ExcessHet=3.0103;FS=0.985;MLEAC=1;MLEAF=0.500;MQ=43.72;MQRankSum=-2.003;QD=14.16;ReadPosRankSum=0.899;SOR=0.484	GT:AD:DP:GQ:PL	0/1:25,47:72:99:1048,0,463
3R	15309354	.	A	G	1884.77	.	AC=1;AF=0.500;AN=2;BaseQRankSum=-2.549;ClippingRankSum=0.000;DP=67;ExcessHet=3.0103;FS=0.000;MLEAC=1;MLEAF=0.500;MQ=43.67;MQRankSum=-1.867;QD=28.13;ReadPosRankSum=-1.169;SOR=0.760	GT:AD:DP:GQ:PL	0/1:19,48:67:99:1913,0,653
3R	15309357	.	C	A	1881.77	.	AC=1;AF=0.500;AN=2;BaseQRankSum=0.875;ClippingRankSum=0.000;DP=68;ExcessHet=3.0103;FS=0.998;MLEAC=1;MLEAF=0.500;MQ=43.68;MQRankSum=-1.914;QD=27.67;ReadPosRankSum=-0.821;SOR=0.866	GT:AD:DP:GQ:PL	0/1:20,48:68:99:1910,0,686
3R	15309421	.	AAAG	A	2352.73	.	AC=1;AF=0.500;AN=2;BaseQRankSum=-1.391;ClippingRankSum=0.000;DP=79;ExcessHet=3.0103;FS=0.000;MLEAC=1;MLEAF=0.500;MQ=43.58;MQRankSum=-1.962;QD=30.16;ReadPosRankSum=0.018;SOR=0.762	GT:AD:DP:GQ:PL	0/1:20,58:78:99:2390,0,659
3R	15309437	.	G	T	2324.77	.	AC=1;AF=0.500;AN=2;BaseQRankSum=-0.735;ClippingRankSum=0.000;DP=84;ExcessHet=3.0103;FS=0.000;MLEAC=1;MLEAF=0.500;MQ=43.23;MQRankSum=-0.893;QD=27.68;ReadPosRankSum=2.235;SOR=0.718	GT:AD:DP:GQ:PL	0/1:25,59:84:99:2353,0,780
3R	15309534	.	A	AT	1941.73	.	AC=1;AF=0.500;AN=2;BaseQRankSum=-1.757;ClippingRankSum=0.000;DP=63;ExcessHet=3.0103;FS=7.479;MLEAC=1;MLEAF=0.500;MQ=42.98;MQRankSum=-3.095;QD=30.82;ReadPosRankSum=-1.925;SOR=1.093	GT:AD:DP:GQ:PL	0/1:19,44:63:99:1979,0,2538
3R	15309535	.	A	ATATATATATATAT	1737.73	.	AC=1;AF=0.500;AN=2;BaseQRankSum=-2.313;ClippingRankSum=0.000;DP=63;ExcessHet=3.0103;FS=2.587;MLEAC=1;MLEAF=0.500;MQ=42.98;MQRankSum=-3.210;QD=27.58;ReadPosRankSum=-0.013;SOR=0.552	GT:AD:DP:GQ:PL	0/1:19,44:63:99:1775,0,2789
3R	15309537	.	A	T	1949.77	.	AC=1;AF=0.500;AN=2;BaseQRankSum=-0.115;ClippingRankSum=0.000;DP=64;ExcessHet=3.0103;FS=5.660;MLEAC=1;MLEAF=0.500;MQ=43.09;MQRankSum=-2.827;QD=30.47;ReadPosRankSum=-2.563;SOR=1.098	GT:AD:DP:GQ:PL	0/1:18,46:64:99:1978,0,2539
3R	15310478	.	A	G	1823.77	.	AC=2;AF=1.00;AN=2;DP=71;ExcessHet=3.0103;FS=0.000;MLEAC=2;MLEAF=1.00;MQ=44.00;QD=26.05;SOR=0.874	GT:AD:DP:GQ:PL	1/1:0,70:70:99:1852,209,0
3R	15310598	.	G	A	2113.77	.	AC=2;AF=1.00;AN=2;DP=81;ExcessHet=3.0103;FS=0.000;MLEAC=2;MLEAF=1.00;MQ=43.95;QD=26.42;SOR=0.908	GT:AD:DP:GQ:PL	1/1:0,80:80:99:2142,239,0
3R	15310777	.	T	A	1552.77	.	AC=2;AF=1.00;AN=2;DP=58;ExcessHet=3.0103;FS=0.000;MLEAC=2;MLEAF=1.00;MQ=44.00;QD=26.77;SOR=1.382	GT:AD:DP:GQ:PL	1/1:0,58:58:99:1581,174,0
3R	15310820	.	T	C	1811.77	.	AC=2;AF=1.00;AN=2;DP=67;ExcessHet=3.0103;FS=0.000;MLEAC=2;MLEAF=1.00;MQ=44.00;QD=27.45;SOR=1.284	GT:AD:DP:GQ:PL	1/1:0,66:66:99:1840,198,0
3R	15310959	.	T	TCACACA	1700.73	.	AC=2;AF=1.00;AN=2;DP=42;ExcessHet=3.0103;FS=0.000;MLEAC=2;MLEAF=1.00;MQ=43.91;QD=34.20;SOR=1.270	GT:AD:DP:GQ:PL	1/1:0,37:37:99:1738,117,0
3R	15310973	.	A	T	1888.77	.	AC=2;AF=1.00;AN=2;DP=46;ExcessHet=3.0103;FS=0.000;MLEAC=2;MLEAF=1.00;MQ=43.79;QD=32.70;SOR=1.203	GT:AD:DP:GQ:PL	1/1:0,46:46:99:1917,138,0
3R	15311123	.	G	C	1665.77	.	AC=2;AF=1.00;AN=2;DP=63;ExcessHet=3.0103;FS=0.000;MLEAC=2;MLEAF=1.00;MQ=43.55;QD=26.44;SOR=0.933	GT:AD:DP:GQ:PL	1/1:0,63:63:99:1694,189,0
3R	15311177	.	T	C	192.77	.	AC=1;AF=0.500;AN=2;BaseQRankSum=-3.100;ClippingRankSum=0.000;DP=56;ExcessHet=3.0103;FS=1.161;MLEAC=1;MLEAF=0.500;MQ=43.33;MQRankSum=-1.228;QD=3.44;ReadPosRankSum=-0.975;SOR=0.704	GT:AD:DP:GQ:PL	0/1:41,15:56:99:221,0,954
3R	15311221	.	G	A	201.77	.	AC=1;AF=0.500;AN=2;BaseQRankSum=-0.357;ClippingRankSum=0.000;DP=65;ExcessHet=3.0103;FS=1.085;MLEAC=1;MLEAF=0.500;MQ=43.21;MQRankSum=-1.258;QD=3.10;ReadPosRankSum=0.846;SOR=0.894	GT:AD:DP:GQ:PL	0/1:49,16:65:99:230,0,1146
3R	15311248	.	C	T	2695.77	.	AC=2;AF=1.00;AN=2;DP=62;ExcessHet=3.0103;FS=0.000;MLEAC=2;MLEAF=1.00;MQ=42.94;QD=28.75;SOR=0.758	GT:AD:DP:GQ:PL	1/1:0,62:62:99:2724,190,0
3R	15311262	.	A	G	2860.77	.	AC=2;AF=1.00;AN=2;DP=64;ExcessHet=3.0103;FS=0.000;MLEAC=2;MLEAF=1.00;MQ=42.64;QD=32.29;SOR=0.892	GT:AD:DP:GQ:PL	1/1:0,64:64:99:2889,196,0
3R	15311284	.	C	T	2749.77	.	AC=2;AF=1.00;AN=2;DP=63;ExcessHet=3.0103;FS=0.000;MLEAC=2;MLEAF=1.00;MQ=42.53;QD=33.55;SOR=0.859	GT:AD:DP:GQ:PL	1/1:0,63:63:99:2778,193,0
3R	15311314	.	C	T	1908.77	.	AC=2;AF=1.00;AN=2;DP=65;ExcessHet=3.0103;FS=0.000;MLEAC=2;MLEAF=1.00;MQ=42.32;QD=29.37;SOR=0.925	GT:AD:DP:GQ:PL	1/1:0,65:65:99:1937,195,0
3R	15311333	.	T	A	249.77	.	AC=1;AF=0.500;AN=2;BaseQRankSum=0.064;ClippingRankSum=0.000;DP=63;ExcessHet=3.0103;FS=2.424;MLEAC=1;MLEAF=0.500;MQ=42.04;MQRankSum=-1.301;QD=3.96;ReadPosRankSum=-0.062;SOR=1.007	GT:AD:DP:GQ:PL	0/1:46,17:63:99:278,0,1071
3R	15311347	.	A	C	2461.77	.	AC=2;AF=1.00;AN=2;DP=57;ExcessHet=3.0103;FS=0.000;MLEAC=2;MLEAF=1.00;MQ=41.77;QD=33.59;SOR=0.728	GT:AD:DP:GQ:PL	1/1:0,57:57:99:2490,172,0
3R	15311350	.	C	G	2430.77	.	AC=2;AF=1.00;AN=2;DP=53;ExcessHet=3.0103;FS=0.000;MLEAC=2;MLEAF=1.00;MQ=41.51;QD=31.04;SOR=0.981	GT:AD:DP:GQ:PL	1/1:0,53:53:99:2459,169,0
3R	15311351	.	T	A	2430.77	.	AC=2;AF=1.00;AN=2;DP=53;ExcessHet=3.0103;FS=0.000;MLEAC=2;MLEAF=1.00;MQ=41.51;QD=35.68;SOR=0.981	GT:AD:DP:GQ:PL	1/1:0,53:53:99:2459,169,0
3R	15311354	.	G	A	2372.77	.	AC=2;AF=1.00;AN=2;DP=51;ExcessHet=3.0103;FS=0.000;MLEAC=2;MLEAF=1.00;MQ=41.41;QD=29.07;SOR=0.994	GT:AD:DP:GQ:PL	1/1:0,51:51:99:2401,163,0
3R	15311356	.	A	T,G	2129.77	.	AC=1,1;AF=0.500,0.500;AN=2;DP=51;ExcessHet=3.0103;FS=0.000;MLEAC=1,1;MLEAF=0.500,0.500;MQ=41.37;QD=35.66;SOR=0.994	GT:AD:DP:GQ:PL	1/2:0,36,15:51:99:2158,413,257,1001,0,853
3R	15311367	.	ATAT	A	1470.73	.	AC=1;AF=0.500;AN=2;BaseQRankSum=0.950;ClippingRankSum=0.000;DP=52;ExcessHet=3.0103;FS=1.215;MLEAC=1;MLEAF=0.500;MQ=41.37;MQRankSum=0.495;QD=28.28;ReadPosRankSum=-0.803;SOR=1.106	GT:AD:DP:GQ:PL	0/1:15,37:52:99:1508,0,505
3R	15311386	.	G	A	2185.77	.	AC=2;AF=1.00;AN=2;DP=50;ExcessHet=3.0103;FS=0.000;MLEAC=2;MLEAF=1.00;MQ=41.29;QD=28.87;SOR=0.773	GT:AD:DP:GQ:PL	1/1:0,50:50:99:2214,150,0
3R	15311388	.	C	T	457.77	.	AC=1;AF=0.500;AN=2;BaseQRankSum=1.711;ClippingRankSum=0.000;DP=49;ExcessHet=3.0103;FS=4.395;MLEAC=1;MLEAF=0.500;MQ=41.24;MQRankSum=0.195;QD=9.34;ReadPosRankSum=0.738;SOR=0.986	GT:AD:DP:GQ:PL	0/1:34,15:49:99:486,0,1411
3R	15311390	.	T	A	457.77	.	AC=1;AF=0.500;AN=2;BaseQRankSum=-1.224;ClippingRankSum=0.000;DP=51;ExcessHet=3.0103;FS=4.344;MLEAC=1;MLEAF=0.500;MQ=41.25;MQRankSum=0.209;QD=8.98;ReadPosRankSum=1.065;SOR=0.992	GT:AD:DP:GQ:PL	0/1:36,15:51:99:486,0,1411
3R	15311395	.	A	G	2385.77	.	AC=2;AF=1.00;AN=2;DP=52;ExcessHet=3.0103;FS=0.000;MLEAC=2;MLEAF=1.00;MQ=41.24;QD=31.34;SOR=0.853	GT:AD:DP:GQ:PL	1/1:0,52:52:99:2414,163,0
3R	15311401	.	T	C	1569.77	.	AC=1;AF=0.500;AN=2;BaseQRankSum=-0.910;ClippingRankSum=0.000;DP=52;ExcessHet=3.0103;FS=6.959;MLEAC=1;MLEAF=0.500;MQ=41.30;MQRankSum=-0.436;QD=30.19;ReadPosRankSum=-1.818;SOR=1.060	GT:AD:DP:GQ:PL	0/1:13,39:52:99:1598,0,429
3R	15311404	.	T	C	396.77	.	AC=1;AF=0.500;AN=2;BaseQRankSum=-0.871;ClippingRankSum=0.000;DP=53;ExcessHet=3.0103;FS=6.744;MLEAC=1;MLEAF=0.500;MQ=41.35;MQRankSum=0.310;QD=7.49;ReadPosRankSum=1.934;SOR=0.998	GT:AD:DP:GQ:PL	0/1:40,13:53:99:425,0,1640
3R	15311406	.	T	C	2356.77	.	AC=2;AF=1.00;AN=2;DP=52;ExcessHet=3.0103;FS=0.000;MLEAC=2;MLEAF=1.00;MQ=41.30;QD=30.68;SOR=0.853	GT:AD:DP:GQ:PL	1/1:0,52:52:99:2385,160,0
3R	15311408	.	T	A	2340.77	.	AC=2;AF=1.00;AN=2;DP=52;ExcessHet=3.0103;FS=0.000;MLEAC=2;MLEAF=1.00;MQ=41.30;QD=31.87;SOR=0.853	GT:AD:DP:GQ:PL	1/1:0,52:52:99:2369,160,0
3R	15311413	.	C	T	1451.77	.	AC=1;AF=0.500;AN=2;BaseQRankSum=-1.180;ClippingRankSum=0.000;DP=52;ExcessHet=3.0103;FS=2.589;MLEAC=1;MLEAF=0.500;MQ=41.53;MQRankSum=-0.348;QD=27.92;ReadPosRankSum=-0.040;SOR=0.773	GT:AD:DP:GQ:PL	0/1:16,36:52:99:1480,0,521
3R	15311440	.	T	TA	2731.73	.	AC=2;AF=1.00;AN=2;DP=57;ExcessHet=3.0103;FS=0.000;MLEAC=2;MLEAF=1.00;MQ=41.70;QD=24.29;SOR=0.877	GT:AD:DP:GQ:PL	1/1:0,57:57:99:2769,187,0
3R	15311441	.	G	GCGAAACAAT	2731.73	.	AC=2;AF=1.00;AN=2;DP=57;ExcessHet=3.0103;FS=0.000;MLEAC=2;MLEAF=1.00;MQ=41.70;QD=28.40;SOR=0.877	GT:AD:DP:GQ:PL	1/1:0,57:57:99:2769,187,0
3R	15311691	.	A	G	170.77	.	AC=1;AF=0.500;AN=2;BaseQRankSum=-1.229;ClippingRankSum=0.000;DP=52;ExcessHet=3.0103;FS=9.175;MLEAC=1;MLEAF=0.500;MQ=43.81;MQRankSum=-0.786;QD=3.28;ReadPosRankSum=0.720;SOR=0.949	GT:AD:DP:GQ:PL	0/1:39,13:52:99:199,0,945
3R	15311732	.	C	G	162.77	.	AC=1;AF=0.500;AN=2;BaseQRankSum=1.212;ClippingRankSum=0.000;DP=56;ExcessHet=3.0103;FS=9.855;MLEAC=1;MLEAF=0.500;MQ=43.86;MQRankSum=-0.065;QD=2.91;ReadPosRankSum=-0.874;SOR=0.916	GT:AD:DP:GQ:PL	0/1:43,13:56:99:191,0,1013
3R	15311746	.	A	AT	1501.73	.	AC=2;AF=1.00;AN=2;DP=59;ExcessHet=3.0103;FS=0.000;MLEAC=2;MLEAF=1.00;MQ=43.87;QD=25.89;SOR=1.085	GT:AD:DP:GQ:PL	1/1:0,58:58:99:1539,173,0
3R	15311814	.	C	T	1127.77	.	AC=1;AF=0.500;AN=2;BaseQRankSum=0.798;ClippingRankSum=0.000;DP=59;ExcessHet=3.0103;FS=7.734;MLEAC=1;MLEAF=0.500;MQ=43.93;MQRankSum=-0.612;QD=19.11;ReadPosRankSum=-0.244;SOR=0.687	GT:AD:DP:GQ:PL	0/1:10,49:59:80:1156,0,80
3R	15311906	.	G	C	1127.77	.	AC=1;AF=0.500;AN=2;BaseQRankSum=-1.382;ClippingRankSum=0.000;DP=58;ExcessHet=3.0103;FS=1.629;MLEAC=1;MLEAF=0.500;MQ=43.97;MQRankSum=-0.321;QD=19.79;ReadPosRankSum=2.731;SOR=0.916	GT:AD:DP:GQ:PL	0/1:7,50:57:31:1156,0,31
3R	15312136	.	A	G	1042.77	.	AC=1;AF=0.500;AN=2;BaseQRankSum=-0.652;ClippingRankSum=0.000;DP=84;ExcessHet=3.0103;FS=5.746;MLEAC=1;MLEAF=0.500;MQ=43.91;MQRankSum=-1.643;QD=12.56;ReadPosRankSum=-0.581;SOR=0.767	GT:AD:DP:GQ:PL	0/1:33,50:83:99:1071,0,647
3R	15312223	.	G	A	1527.77	.	AC=1;AF=0.500;AN=2;BaseQRankSum=-1.295;ClippingRankSum=0.000;DP=67;ExcessHet=3.0103;FS=2.047;MLEAC=1;MLEAF=0.500;MQ=43.83;MQRankSum=-1.687;QD=23.15;ReadPosRankSum=0.561;SOR=0.567	GT:AD:DP:GQ:PL	0/1:27,39:66:99:1556,0,1009
3R	15312224	.	G	A	1569.77	.	AC=1;AF=0.500;AN=2;BaseQRankSum=1.238;ClippingRankSum=0.000;DP=67;ExcessHet=3.0103;FS=2.047;MLEAC=1;MLEAF=0.500;MQ=43.83;MQRankSum=-1.687;QD=23.78;ReadPosRankSum=0.431;SOR=0.567	GT:AD:DP:GQ:PL	0/1:27,39:66:99:1598,0,1006
3R	15312243	.	T	C	1476.77	.	AC=1;AF=0.500;AN=2;BaseQRankSum=-3.008;ClippingRankSum=0.000;DP=66;ExcessHet=3.0103;FS=2.092;MLEAC=1;MLEAF=0.500;MQ=43.80;MQRankSum=-2.057;QD=22.72;ReadPosRankSum=0.198;SOR=0.420	GT:AD:DP:GQ:PL	0/1:29,36:65:99:1505,0,1145
3R	15312254	.	A	T	1524.77	.	AC=1;AF=0.500;AN=2;BaseQRankSum=-0.233;ClippingRankSum=0.000;DP=67;ExcessHet=3.0103;FS=3.325;MLEAC=1;MLEAF=0.500;MQ=43.74;MQRankSum=-2.370;QD=23.10;ReadPosRankSum=-1.168;SOR=0.591	GT:AD:DP:GQ:PL	0/1:28,38:66:99:1553,0,1058
3R	15312256	.	GT	G	1557.73	.	AC=1;AF=0.500;AN=2;BaseQRankSum=0.870;ClippingRankSum=0.000;DP=64;ExcessHet=3.0103;FS=2.124;MLEAC=1;MLEAF=0.500;MQ=43.73;MQRankSum=-2.319;QD=24.73;ReadPosRankSum=-1.808;SOR=0.748	GT:AD:DP:GQ:PL	0/1:26,37:63:99:1595,0,1055
3R	15312259	.	A	AT	1479.73	.	AC=1;AF=0.500;AN=2;BaseQRankSum=-0.316;ClippingRankSum=0.000;DP=65;ExcessHet=3.0103;FS=0.972;MLEAC=1;MLEAF=0.500;MQ=43.73;MQRankSum=-2.286;QD=23.12;ReadPosRankSum=-1.542;SOR=0.679	GT:AD:DP:GQ:PL	0/1:26,38:64:99:1517,0,977
3R	15312268	.	A	G	1498.77	.	AC=1;AF=0.500;AN=2;BaseQRankSum=-0.576;ClippingRankSum=0.000;DP=62;ExcessHet=3.0103;FS=3.642;MLEAC=1;MLEAF=0.500;MQ=43.72;MQRankSum=-2.309;QD=24.57;ReadPosRankSum=-1.958;SOR=1.167	GT:AD:DP:GQ:PL	0/1:25,36:61:99:1527,0,932
3R	15312277	.	A	G	1301.77	.	AC=1;AF=0.500;AN=2;BaseQRankSum=0.193;ClippingRankSum=0.000;DP=57;ExcessHet=3.0103;FS=7.657;MLEAC=1;MLEAF=0.500;MQ=43.73;MQRankSum=-2.018;QD=22.84;ReadPosRankSum=-2.624;SOR=1.166	GT:AD:DP:GQ:PL	0/1:22,35:57:99:1330,0,891
3R	15312328	.	A	G	1489.77	.	AC=1;AF=0.500;AN=2;BaseQRankSum=-1.770;ClippingRankSum=0.000;DP=62;ExcessHet=3.0103;FS=5.384;MLEAC=1;MLEAF=0.500;MQ=43.75;MQRankSum=-1.880;QD=24.03;ReadPosRankSum=0.684;SOR=0.828	GT:AD:DP:GQ:PL	0/1:22,40:62:99:1518,0,762
3R	15312332	.	T	A	1468.77	.	AC=1;AF=0.500;AN=2;BaseQRankSum=-1.299;ClippingRankSum=0.000;DP=58;ExcessHet=3.0103;FS=3.840;MLEAC=1;MLEAF=0.500;MQ=43.83;MQRankSum=-1.665;QD=25.32;ReadPosRankSum=1.187;SOR=0.926	GT:AD:DP:GQ:PL	0/1:20,38:58:99:1497,0,765
3R	15312374	.	T	A	1593.77	.	AC=1;AF=0.500;AN=2;BaseQRankSum=0.692;ClippingRankSum=0.000;DP=59;ExcessHet=3.0103;FS=0.000;MLEAC=1;MLEAF=0.500;MQ=43.66;MQRankSum=0.060;QD=27.48;ReadPosRankSum=0.914;SOR=0.805	GT:AD:DP:GQ:PL	0/1:17,41:58:99:1622,0,565
3R	15312388	.	T	C	1538.77	.	AC=1;AF=0.500;AN=2;BaseQRankSum=-0.193;ClippingRankSum=0.000;DP=56;ExcessHet=3.0103;FS=0.000;MLEAC=1;MLEAF=0.500;MQ=43.67;MQRankSum=0.325;QD=27.98;ReadPosRankSum=0.754;SOR=0.592	GT:AD:DP:GQ:PL	0/1:16,39:55:99:1567,0,571
3R	15312894	.	T	C	1005.77	.	AC=1;AF=0.500;AN=2;BaseQRankSum=1.904;ClippingRankSum=0.000;DP=41;ExcessHet=3.0103;FS=5.146;MLEAC=1;MLEAF=0.500;MQ=44.00;MQRankSum=0.000;QD=24.53;ReadPosRankSum=-0.587;SOR=0.578	GT:AD:DP:GQ:PL	0/1:12,29:41:99:1034,0,485
3R	15312908	.	C	T	954.77	.	AC=1;AF=0.500;AN=2;BaseQRankSum=-2.576;ClippingRankSum=0.000;DP=38;ExcessHet=3.0103;FS=1.342;MLEAC=1;MLEAF=0.500;MQ=44.00;MQRankSum=0.000;QD=25.13;ReadPosRankSum=0.463;SOR=0.446	GT:AD:DP:GQ:PL	0/1:12,26:38:99:983,0,498
3R	15313084	.	C	A	727.77	.	AC=1;AF=0.500;AN=2;BaseQRankSum=1.484;ClippingRankSum=0.000;DP=44;ExcessHet=3.0103;FS=4.825;MLEAC=1;MLEAF=0.500;MQ=44.00;MQRankSum=0.000;QD=16.54;ReadPosRankSum=0.806;SOR=0.957	GT:AD:DP:GQ:PL	0/1:12,32:44:99:756,0,194
3R	15313314	.	G	A	957.77	.	AC=1;AF=0.500;AN=2;BaseQRankSum=-0.860;ClippingRankSum=0.000;DP=52;ExcessHet=3.0103;FS=3.079;MLEAC=1;MLEAF=0.500;MQ=44.00;MQRankSum=0.000;QD=18.42;ReadPosRankSum=0.686;SOR=0.668	GT:AD:DP:GQ:PL	0/1:10,42:52:99:986,0,125
3R	15313448	.	A	T	929.77	.	AC=1;AF=0.500;AN=2;BaseQRankSum=-0.711;ClippingRankSum=0.000;DP=60;ExcessHet=3.0103;FS=10.490;MLEAC=1;MLEAF=0.500;MQ=43.89;MQRankSum=-1.132;QD=15.50;ReadPosRankSum=-0.485;SOR=0.485	GT:AD:DP:GQ:PL	0/1:18,42:60:99:958,0,345
3R	15313524	.	C	CT	398.73	.	AC=1;AF=0.500;AN=2;BaseQRankSum=-1.287;ClippingRankSum=0.000;DP=44;ExcessHet=3.0103;FS=5.278;MLEAC=1;MLEAF=0.500;MQ=43.91;MQRankSum=-0.695;QD=10.22;ReadPosRankSum=0.498;SOR=1.893	GT:AD:DP:GQ:PL	0/1:14,25:39:99:436,0,180
3R	15313708	.	GCCT	G	154.73	.	AC=1;AF=0.500;AN=2;BaseQRankSum=0.697;ClippingRankSum=0.000;DP=14;ExcessHet=3.0103;FS=0.000;MLEAC=1;MLEAF=0.500;MQ=43.48;MQRankSum=-0.566;QD=11.05;ReadPosRankSum=-1.479;SOR=0.593	GT:AD:DP:GQ:PL	0/1:6,8:14:99:192,0,155
3R	15313711	.	TCC	T	108.73	.	AC=1;AF=0.500;AN=2;BaseQRankSum=0.128;ClippingRankSum=0.000;DP=14;ExcessHet=3.0103;FS=0.000;MLEAC=1;MLEAF=0.500;MQ=43.48;MQRankSum=0.566;QD=7.77;ReadPosRankSum=1.623;SOR=0.804	GT:AD:DP:GQ:PL	0/1:8,6:14:99:146,0,192
3R	15313740	.	A	C	154.77	.	AC=1;AF=0.500;AN=2;BaseQRankSum=-0.359;ClippingRankSum=0.000;DP=16;ExcessHet=3.0103;FS=2.331;MLEAC=1;MLEAF=0.500;MQ=43.75;MQRankSum=-1.036;QD=9.67;ReadPosRankSum=0.154;SOR=0.223	GT:AD:DP:GQ:PL	0/1:7,9:16:99:183,0,134
3R	15314136	.	G	GTCTCTC	76.73	.	AC=1;AF=0.500;AN=2;BaseQRankSum=-0.492;ClippingRankSum=0.000;DP=34;ExcessHet=3.0103;FS=0.000;MLEAC=1;MLEAF=0.500;MQ=43.10;MQRankSum=-0.233;QD=3.07;ReadPosRankSum=-0.354;SOR=0.473	GT:AD:DP:GQ:PL	0/1:20,5:25:99:114,0,1095
3R	15314259	.	G	T	472.77	.	AC=1;AF=0.500;AN=2;BaseQRankSum=0.806;ClippingRankSum=0.000;DP=44;ExcessHet=3.0103;FS=1.335;MLEAC=1;MLEAF=0.500;MQ=43.52;MQRankSum=1.030;QD=10.99;ReadPosRankSum=-0.820;SOR=1.075	GT:AD:DP:GQ:PL	0/1:29,14:43:99:501,0,1301
3R	15314265	.	G	T	472.77	.	AC=1;AF=0.500;AN=2;BaseQRankSum=1.538;ClippingRankSum=0.000;DP=44;ExcessHet=3.0103;FS=1.335;MLEAC=1;MLEAF=0.500;MQ=43.52;MQRankSum=1.030;QD=10.99;ReadPosRankSum=-0.685;SOR=1.075	GT:AD:DP:GQ:PL	0/1:29,14:43:99:501,0,1301
3R	15314301	.	T	C	296.77	.	AC=1;AF=0.500;AN=2;BaseQRankSum=-0.605;ClippingRankSum=0.000;DP=45;ExcessHet=3.0103;FS=6.873;MLEAC=1;MLEAF=0.500;MQ=44.00;MQRankSum=0.000;QD=6.90;ReadPosRankSum=0.826;SOR=0.378	GT:AD:DP:GQ:PL	0/1:26,17:43:99:325,0,588
3R	15315447	.	T	A	1445.77	.	AC=2;AF=1.00;AN=2;BaseQRankSum=1.780;ClippingRankSum=0.000;DP=56;ExcessHet=3.0103;FS=3.168;MLEAC=2;MLEAF=1.00;MQ=44.00;MQRankSum=0.000;QD=25.82;ReadPosRankSum=-0.686;SOR=0.395	GT:AD:DP:GQ:PL	1/1:1,55:56:99:1474,157,0
3R	15315570	.	G	A	830.77	.	AC=1;AF=0.500;AN=2;BaseQRankSum=1.876;ClippingRankSum=0.000;DP=57;ExcessHet=3.0103;FS=1.098;MLEAC=1;MLEAF=0.500;MQ=43.42;MQRankSum=1.371;QD=14.84;ReadPosRankSum=-0.489;SOR=0.919	GT:AD:DP:GQ:PL	0/1:18,38:56:99:859,0,300
3R	15315583	.	T	C	938.77	.	AC=1;AF=0.500;AN=2;BaseQRankSum=1.020;ClippingRankSum=0.000;DP=57;ExcessHet=3.0103;FS=2.607;MLEAC=1;MLEAF=0.500;MQ=43.97;MQRankSum=-0.593;QD=16.76;ReadPosRankSum=0.020;SOR=1.292	GT:AD:DP:GQ:PL	0/1:16,40:56:99:967,0,280
3R	15316284	.	G	T	78.77	.	AC=1;AF=0.500;AN=2;BaseQRankSum=1.267;ClippingRankSum=0.000;DP=44;ExcessHet=3.0103;FS=0.000;MLEAC=1;MLEAF=0.500;MQ=44.00;MQRankSum=0.000;QD=1.79;ReadPosRankSum=0.034;SOR=0.512	GT:AD:DP:GQ:PL	0/1:35,9:44:99:107,0,795
3R	15317366	.	A	T	39.77	.	AC=1;AF=0.500;AN=2;BaseQRankSum=-0.718;ClippingRankSum=0.000;DP=32;ExcessHet=3.0103;FS=0.000;MLEAC=1;MLEAF=0.500;MQ=44.00;MQRankSum=0.000;QD=1.24;ReadPosRankSum=0.798;SOR=0.941	GT:AD:DP:GQ:PL	0/1:26,6:32:68:68,0,608
3R	15320111	.	C	G	1422.77	.	AC=2;AF=1.00;AN=2;DP=53;ExcessHet=3.0103;FS=0.000;MLEAC=2;MLEAF=1.00;MQ=44.00;QD=26.84;SOR=1.077	GT:AD:DP:GQ:PL	1/1:0,53:53:99:1451,159,0
3R	15320191	.	C	T	1723.77	.	AC=2;AF=1.00;AN=2;DP=65;ExcessHet=3.0103;FS=0.000;MLEAC=2;MLEAF=1.00;MQ=44.00;QD=26.52;SOR=1.000	GT:AD:DP:GQ:PL	1/1:0,65:65:99:1752,194,0
3R	15320393	.	G	A	1493.77	.	AC=2;AF=1.00;AN=2;DP=56;ExcessHet=3.0103;FS=0.000;MLEAC=2;MLEAF=1.00;MQ=43.70;QD=27.16;SOR=0.884	GT:AD:DP:GQ:PL	1/1:0,55:55:99:1522,165,0
3R	15320506	.	G	A	109.77	.	AC=1;AF=0.500;AN=2;BaseQRankSum=0.651;ClippingRankSum=0.000;DP=53;ExcessHet=3.0103;FS=3.174;MLEAC=1;MLEAF=0.500;MQ=44.00;MQRankSum=0.000;QD=2.11;ReadPosRankSum=-1.201;SOR=1.467	GT:AD:DP:GQ:PL	0/1:42,10:52:99:138,0,998
3R	15320526	.	C	A	1369.77	.	AC=2;AF=1.00;AN=2;DP=53;ExcessHet=3.0103;FS=0.000;MLEAC=2;MLEAF=1.00;MQ=44.00;QD=26.86;SOR=0.813	GT:AD:DP:GQ:PL	1/1:0,51:51:99:1398,152,0
3R	15320803	.	C	A	140.77	.	AC=1;AF=0.500;AN=2;BaseQRankSum=-0.132;ClippingRankSum=0.000;DP=53;ExcessHet=3.0103;FS=7.137;MLEAC=1;MLEAF=0.500;MQ=43.95;MQRankSum=-1.803;QD=2.66;ReadPosRankSum=-1.698;SOR=1.901	GT:AD:DP:GQ:PL	0/1:41,12:53:99:169,0,966
3R	15320940	.	TG	T	1410.73	.	AC=2;AF=1.00;AN=2;DP=56;ExcessHet=3.0103;FS=0.000;MLEAC=2;MLEAF=1.00;MQ=43.85;QD=26.12;SOR=0.767	GT:AD:DP:GQ:PL	1/1:0,54:54:99:1448,162,0
3R	15322950	.	G	A	1084.77	.	AC=1;AF=0.500;AN=2;BaseQRankSum=2.350;ClippingRankSum=0.000;DP=56;ExcessHet=3.0103;FS=1.434;MLEAC=1;MLEAF=0.500;MQ=43.97;MQRankSum=-0.389;QD=19.37;ReadPosRankSum=-0.551;SOR=0.789	GT:AD:DP:GQ:PL	0/1:9,47:56:70:1113,0,70
3R	15323183	.	A	T	1446.77	.	AC=2;AF=1.00;AN=2;DP=56;ExcessHet=3.0103;FS=0.000;MLEAC=2;MLEAF=1.00;MQ=43.97;QD=26.79;SOR=0.693	GT:AD:DP:GQ:PL	1/1:0,54:54:99:1475,162,0
3R	15323824	.	G	A	885.77	.	AC=1;AF=0.500;AN=2;BaseQRankSum=0.266;ClippingRankSum=0.000;DP=55;ExcessHet=3.0103;FS=2.619;MLEAC=1;MLEAF=0.500;MQ=44.00;MQRankSum=0.000;QD=16.10;ReadPosRankSum=1.667;SOR=0.531	GT:AD:DP:GQ:PL	0/1:15,40:55:99:914,0,242
3R	15325692	.	T	C	1261.77	.	AC=2;AF=1.00;AN=2;DP=48;ExcessHet=3.0103;FS=0.000;MLEAC=2;MLEAF=1.00;MQ=44.00;QD=26.29;SOR=0.866	GT:AD:DP:GQ:PL	1/1:0,48:48:99:1290,143,0
3R	15325795	.	C	T	1590.77	.	AC=2;AF=1.00;AN=2;DP=54;ExcessHet=3.0103;FS=0.000;MLEAC=2;MLEAF=1.00;MQ=44.00;QD=29.46;SOR=0.767	GT:AD:DP:GQ:PL	1/1:0,54:54:99:1619,162,0
3R	15327174	.	T	A	1158.77	.	AC=2;AF=1.00;AN=2;DP=45;ExcessHet=3.0103;FS=0.000;MLEAC=2;MLEAF=1.00;MQ=44.00;QD=26.34;SOR=1.662	GT:AD:DP:GQ:PL	1/1:0,44:44:99:1187,132,0
3R	15328384	.	C	T	1825.77	.	AC=2;AF=1.00;AN=2;DP=68;ExcessHet=3.0103;FS=0.000;MLEAC=2;MLEAF=1.00;MQ=44.00;QD=27.25;SOR=1.066	GT:AD:DP:GQ:PL	1/1:0,67:67:99:1854,201,0
3R	15328455	.	A	G	1661.77	.	AC=2;AF=1.00;AN=2;BaseQRankSum=1.767;ClippingRankSum=0.000;DP=66;ExcessHet=3.0103;FS=0.000;MLEAC=2;MLEAF=1.00;MQ=44.00;MQRankSum=0.000;QD=25.57;ReadPosRankSum=-0.552;SOR=0.249	GT:AD:DP:GQ:PL	1/1:1,64:65:99:1690,184,0
3R	15328695	.	G	T	246.77	.	AC=1;AF=0.500;AN=2;BaseQRankSum=2.112;ClippingRankSum=0.000;DP=55;ExcessHet=3.0103;FS=1.109;MLEAC=1;MLEAF=0.500;MQ=43.93;MQRankSum=-0.629;QD=4.49;ReadPosRankSum=1.313;SOR=0.883	GT:AD:DP:GQ:PL	0/1:39,16:55:99:275,0,863
3R	15328969	.	A	T	234.77	.	AC=1;AF=0.500;AN=2;BaseQRankSum=1.863;ClippingRankSum=0.000;DP=49;ExcessHet=3.0103;FS=1.256;MLEAC=1;MLEAF=0.500;MQ=43.94;MQRankSum=0.000;QD=5.00;ReadPosRankSum=1.195;SOR=0.456	GT:AD:DP:GQ:PL	0/1:33,14:47:99:263,0,756
3R	15329578	.	G	T	331.77	.	AC=1;AF=0.500;AN=2;BaseQRankSum=0.093;ClippingRankSum=0.000;DP=29;ExcessHet=3.0103;FS=0.000;MLEAC=1;MLEAF=0.500;MQ=44.00;MQRankSum=0.000;QD=11.44;ReadPosRankSum=1.402;SOR=0.527	GT:AD:DP:GQ:PL	0/1:13,16:29:99:360,0,254
3R	15329589	.	A	C	327.77	.	AC=1;AF=0.500;AN=2;BaseQRankSum=0.322;ClippingRankSum=0.000;DP=34;ExcessHet=3.0103;FS=0.000;MLEAC=1;MLEAF=0.500;MQ=44.00;MQRankSum=0.000;QD=9.64;ReadPosRankSum=0.928;SOR=0.503	GT:AD:DP:GQ:PL	0/1:17,17:34:99:356,0,339
3R	15329619	.	T	C	229.77	.	AC=1;AF=0.500;AN=2;BaseQRankSum=-1.977;ClippingRankSum=0.000;DP=32;ExcessHet=3.0103;FS=0.000;MLEAC=1;MLEAF=0.500;MQ=44.00;MQRankSum=0.000;QD=7.18;ReadPosRankSum=0.000;SOR=0.551	GT:AD:DP:GQ:PL	0/1:18,14:32:99:258,0,396
3R	15329659	.	C	G	1395.77	.	AC=2;AF=1.00;AN=2;DP=30;ExcessHet=3.0103;FS=0.000;MLEAC=2;MLEAF=1.00;MQ=43.87;QD=29.74;SOR=1.536	GT:AD:DP:GQ:PL	1/1:0,30:30:99:1424,99,0
3R	15329662	.	A	C	1368.77	.	AC=2;AF=1.00;AN=2;DP=32;ExcessHet=3.0103;FS=0.000;MLEAC=2;MLEAF=1.00;MQ=43.30;QD=29.72;SOR=1.112	GT:AD:DP:GQ:PL	1/1:0,32:32:96:1397,96,0
3R	15329677	.	A	G	1307.77	.	AC=2;AF=1.00;AN=2;DP=30;ExcessHet=3.0103;FS=0.000;MLEAC=2;MLEAF=1.00;MQ=42.68;QD=26.71;SOR=0.976	GT:AD:DP:GQ:PL	1/1:0,30:30:90:1336,90,0
3R	15329680	.	A	G	1337.77	.	AC=2;AF=1.00;AN=2;DP=31;ExcessHet=3.0103;FS=0.000;MLEAC=2;MLEAF=1.00;MQ=42.73;QD=30.66;SOR=0.892	GT:AD:DP:GQ:PL	1/1:0,31:31:93:1366,93,0
3R	15329794	.	A	G	460.77	.	AC=2;AF=1.00;AN=2;DP=17;ExcessHet=3.0103;FS=0.000;MLEAC=2;MLEAF=1.00;MQ=43.77;QD=27.10;SOR=1.739	GT:AD:DP:GQ:PL	1/1:0,17:17:51:489,51,0
3R	15330374	.	A	C	1728.77	.	AC=2;AF=1.00;AN=2;DP=65;ExcessHet=3.0103;FS=0.000;MLEAC=2;MLEAF=1.00;MQ=44.00;QD=27.01;SOR=0.892	GT:AD:DP:GQ:PL	1/1:0,64:64:99:1757,192,0
3R	15330414	.	C	T	901.77	.	AC=1;AF=0.500;AN=2;BaseQRankSum=3.243;ClippingRankSum=0.000;DP=60;ExcessHet=3.0103;FS=1.075;MLEAC=1;MLEAF=0.500;MQ=44.00;MQRankSum=0.000;QD=15.28;ReadPosRankSum=1.098;SOR=0.829	GT:AD:DP:GQ:PL	0/1:19,40:59:99:930,0,339
3R	15330945	.	C	T	102.77	.	AC=1;AF=0.500;AN=2;BaseQRankSum=-0.248;ClippingRankSum=0.000;DP=46;ExcessHet=3.0103;FS=8.043;MLEAC=1;MLEAF=0.500;MQ=43.91;MQRankSum=0.791;QD=2.23;ReadPosRankSum=-1.299;SOR=0.802	GT:AD:DP:GQ:PL	0/1:36,10:46:99:131,0,797
3R	15331534	.	T	G	1543.77	.	AC=2;AF=1.00;AN=2;DP=59;ExcessHet=3.0103;FS=0.000;MLEAC=2;MLEAF=1.00;MQ=43.87;QD=26.17;SOR=1.123	GT:AD:DP:GQ:PL	1/1:0,59:59:99:1572,176,0
3R	15333285	.	C	G	110.77	.	AC=1;AF=0.500;AN=2;BaseQRankSum=1.709;ClippingRankSum=0.000;DP=42;ExcessHet=3.0103;FS=3.097;MLEAC=1;MLEAF=0.500;MQ=44.00;MQRankSum=0.000;QD=2.64;ReadPosRankSum=1.258;SOR=1.251	GT:AD:DP:GQ:PL	0/1:32,10:42:99:139,0,711
3R	15333953	.	C	T	308.77	.	AC=1;AF=0.500;AN=2;BaseQRankSum=0.103;ClippingRankSum=0.000;DP=52;ExcessHet=3.0103;FS=0.000;MLEAC=1;MLEAF=0.500;MQ=44.00;MQRankSum=0.000;QD=5.94;ReadPosRankSum=-0.216;SOR=0.693	GT:AD:DP:GQ:PL	0/1:34,18:52:99:337,0,792
3R	15334253	.	A	G	981.77	.	AC=1;AF=0.500;AN=2;BaseQRankSum=0.804;ClippingRankSum=0.000;DP=55;ExcessHet=3.0103;FS=2.761;MLEAC=1;MLEAF=0.500;MQ=43.91;MQRankSum=-0.723;QD=17.85;ReadPosRankSum=-0.681;SOR=1.179	GT:AD:DP:GQ:PL	0/1:12,43:55:99:1010,0,158
3R	15334463	.	A	T	218.77	.	AC=1;AF=0.500;AN=2;BaseQRankSum=-0.305;ClippingRankSum=0.000;DP=55;ExcessHet=3.0103;FS=0.000;MLEAC=1;MLEAF=0.500;MQ=44.00;MQRankSum=0.000;QD=3.98;ReadPosRankSum=-1.282;SOR=0.716	GT:AD:DP:GQ:PL	0/1:40,15:55:99:247,0,925
3R	15334733	.	G	T	893.77	.	AC=1;AF=0.500;AN=2;BaseQRankSum=-0.326;ClippingRankSum=0.000;DP=52;ExcessHet=3.0103;FS=0.000;MLEAC=1;MLEAF=0.500;MQ=44.00;MQRankSum=0.000;QD=17.19;ReadPosRankSum=-1.176;SOR=0.546	GT:AD:DP:GQ:PL	0/1:13,39:52:99:922,0,205
3R	15334886	.	T	C	635.77	.	AC=1;AF=0.500;AN=2;BaseQRankSum=-3.977;ClippingRankSum=0.000;DP=44;ExcessHet=3.0103;FS=0.000;MLEAC=1;MLEAF=0.500;MQ=44.00;MQRankSum=0.000;QD=14.45;ReadPosRankSum=-1.266;SOR=0.880	GT:AD:DP:GQ:PL	0/1:13,31:44:99:664,0,256
3R	15334934	.	A	C	549.77	.	AC=1;AF=0.500;AN=2;BaseQRankSum=-1.582;ClippingRankSum=0.000;DP=39;ExcessHet=3.0103;FS=4.973;MLEAC=1;MLEAF=0.500;MQ=44.00;MQRankSum=0.000;QD=14.10;ReadPosRankSum=1.912;SOR=1.609	GT:AD:DP:GQ:PL	0/1:14,25:39:99:578,0,275
3R	15335866	.	A	C	1486.77	.	AC=2;AF=1.00;AN=2;DP=56;ExcessHet=3.0103;FS=0.000;MLEAC=2;MLEAF=1.00;MQ=43.87;QD=26.55;SOR=1.412	GT:AD:DP:GQ:PL	1/1:0,56:56:99:1515,168,0
3R	15337898	.	G	T	1289.77	.	AC=1;AF=0.500;AN=2;BaseQRankSum=0.509;ClippingRankSum=0.000;DP=73;ExcessHet=3.0103;FS=3.896;MLEAC=1;MLEAF=0.500;MQ=43.72;MQRankSum=4.174;QD=17.67;ReadPosRankSum=3.204;SOR=0.715	GT:AD:DP:GQ:PL	0/1:17,56:73:99:1318,0,255
3R	15337969	.	G	GGCGAAGGTC	345.73	.	AC=1;AF=0.500;AN=2;BaseQRankSum=1.312;ClippingRankSum=0.000;DP=65;ExcessHet=3.0103;FS=2.839;MLEAC=1;MLEAF=0.500;MQ=43.67;MQRankSum=-6.105;QD=5.40;ReadPosRankSum=0.677;SOR=1.218	GT:AD:DP:GQ:PL	0/1:53,11:64:99:383,0,2227
3R	15337971	.	T	G	351.77	.	AC=1;AF=0.500;AN=2;BaseQRankSum=0.765;ClippingRankSum=0.000;DP=68;ExcessHet=3.0103;FS=0.000;MLEAC=1;MLEAF=0.500;MQ=43.68;MQRankSum=-5.626;QD=5.25;ReadPosRankSum=-0.246;SOR=0.836	GT:AD:DP:GQ:PL	0/1:54,13:67:99:380,0,2269
3R	15337974	.	A	C	351.77	.	AC=1;AF=0.500;AN=2;BaseQRankSum=-1.573;ClippingRankSum=0.000;DP=68;ExcessHet=3.0103;FS=1.162;MLEAC=1;MLEAF=0.500;MQ=43.68;MQRankSum=-5.626;QD=5.25;ReadPosRankSum=-0.198;SOR=0.776	GT:AD:DP:GQ:PL	0/1:54,13:67:99:380,0,2270
3R	15337976	.	GTT	G	384.73	.	AC=1;AF=0.500;AN=2;BaseQRankSum=1.872;ClippingRankSum=0.000;DP=68;ExcessHet=3.0103;FS=1.162;MLEAC=1;MLEAF=0.500;MQ=43.68;MQRankSum=-5.626;QD=5.74;ReadPosRankSum=-0.246;SOR=0.776	GT:AD:DP:GQ:PL	0/1:54,13:67:99:422,0,2267
3R	15337978	.	T	TGGCAAGCAA	387.73	.	AC=1;AF=0.500;AN=2;BaseQRankSum=-0.387;ClippingRankSum=0.000;DP=66;ExcessHet=3.0103;FS=1.168;MLEAC=1;MLEAF=0.500;MQ=43.67;MQRankSum=-5.526;QD=5.97;ReadPosRankSum=-0.451;SOR=0.774	GT:AD:DP:GQ:PL	0/1:52,13:65:99:425,0,2225
3R	15338058	.	C	T	289.77	.	AC=1;AF=0.500;AN=2;BaseQRankSum=0.082;ClippingRankSum=0.000;DP=71;ExcessHet=3.0103;FS=7.417;MLEAC=1;MLEAF=0.500;MQ=43.88;MQRankSum=-2.860;QD=4.14;ReadPosRankSum=0.853;SOR=1.172	GT:AD:DP:GQ:PL	0/1:51,19:70:99:318,0,1196
3R	15338381	.	A	C	1985.77	.	AC=2;AF=1.00;AN=2;DP=76;ExcessHet=3.0103;FS=0.000;MLEAC=2;MLEAF=1.00;MQ=43.97;QD=26.83;SOR=0.992	GT:AD:DP:GQ:PL	1/1:0,74:74:99:2014,222,0
3R	15339524	.	T	C	75.77	.	AC=1;AF=0.500;AN=2;BaseQRankSum=1.048;ClippingRankSum=0.000;DP=45;ExcessHet=3.0103;FS=1.567;MLEAC=1;MLEAF=0.500;MQ=43.96;MQRankSum=0.530;QD=1.72;ReadPosRankSum=0.283;SOR=0.354	GT:AD:DP:GQ:PL	0/1:36,8:44:99:104,0,872
3R	15340617	.	T	C	1654.77	.	AC=2;AF=1.00;AN=2;DP=63;ExcessHet=3.0103;FS=0.000;MLEAC=2;MLEAF=1.00;MQ=44.00;QD=26.27;SOR=0.933	GT:AD:DP:GQ:PL	1/1:0,63:63:99:1683,188,0
3R	15340976	.	C	T	1300.77	.	AC=2;AF=1.00;AN=2;DP=48;ExcessHet=3.0103;FS=0.000;MLEAC=2;MLEAF=1.00;MQ=44.00;QD=27.10;SOR=0.866	GT:AD:DP:GQ:PL	1/1:0,48:48:99:1329,143,0
3R	15341556	.	A	C	1108.77	.	AC=1;AF=0.500;AN=2;BaseQRankSum=-1.121;ClippingRankSum=0.000;DP=63;ExcessHet=3.0103;FS=16.229;MLEAC=1;MLEAF=0.500;MQ=43.91;MQRankSum=-0.848;QD=18.18;ReadPosRankSum=0.094;SOR=1.097	GT:AD:DP:GQ:PL	0/1:12,49:61:99:1137,0,157
3R	15341870	.	A	T	747.77	.	AC=1;AF=0.500;AN=2;BaseQRankSum=-0.662;ClippingRankSum=0.000;DP=41;ExcessHet=3.0103;FS=1.694;MLEAC=1;MLEAF=0.500;MQ=44.00;MQRankSum=0.000;QD=18.69;ReadPosRankSum=0.770;SOR=0.302	GT:AD:DP:GQ:PL	0/1:7,33:40:74:776,0,74
3R	15342066	.	C	T	872.77	.	AC=1;AF=0.500;AN=2;BaseQRankSum=-0.095;ClippingRankSum=0.000;DP=59;ExcessHet=3.0103;FS=10.597;MLEAC=1;MLEAF=0.500;MQ=43.97;MQRankSum=-0.634;QD=15.05;ReadPosRankSum=-1.139;SOR=0.500	GT:AD:DP:GQ:PL	0/1:18,40:58:99:901,0,320
3R	15342097	.	A	C	687.77	.	AC=1;AF=0.500;AN=2;BaseQRankSum=-1.983;ClippingRankSum=0.000;DP=53;ExcessHet=3.0103;FS=8.194;MLEAC=1;MLEAF=0.500;MQ=43.79;MQRankSum=-1.317;QD=13.23;ReadPosRankSum=0.863;SOR=0.507	GT:AD:DP:GQ:PL	0/1:19,33:52:99:716,0,373
3R	15342665	.	C	G	1202.77	.	AC=1;AF=0.500;AN=2;BaseQRankSum=-0.278;ClippingRankSum=0.000;DP=42;ExcessHet=3.0103;FS=1.361;MLEAC=1;MLEAF=0.500;MQ=43.82;MQRankSum=-1.091;QD=28.64;ReadPosRankSum=0.102;SOR=0.412	GT:AD:DP:GQ:PL	0/1:12,30:42:99:1231,0,532
3R	15342672	.	T	A	1195.77	.	AC=1;AF=0.500;AN=2;BaseQRankSum=-1.526;ClippingRankSum=0.000;DP=42;ExcessHet=3.0103;FS=0.000;MLEAC=1;MLEAF=0.500;MQ=43.77;MQRankSum=-1.285;QD=28.47;ReadPosRankSum=0.166;SOR=0.544	GT:AD:DP:GQ:PL	0/1:12,30:42:99:1224,0,562
3R	15342682	.	T	A	1205.77	.	AC=1;AF=0.500;AN=2;BaseQRankSum=-1.509;ClippingRankSum=0.000;DP=42;ExcessHet=3.0103;FS=3.086;MLEAC=1;MLEAF=0.500;MQ=43.77;MQRankSum=-1.208;QD=28.71;ReadPosRankSum=-0.451;SOR=0.418	GT:AD:DP:GQ:PL	0/1:11,31:42:99:1234,0,517
3R	15342746	.	C	T	713.77	.	AC=1;AF=0.500;AN=2;BaseQRankSum=-0.313;ClippingRankSum=0.000;DP=46;ExcessHet=3.0103;FS=9.686;MLEAC=1;MLEAF=0.500;MQ=43.28;MQRankSum=-1.144;QD=15.52;ReadPosRankSum=1.056;SOR=0.810	GT:AD:DP:GQ:PL	0/1:14,32:46:99:742,0,242
3R	15344053	.	A	T	1359.77	.	AC=2;AF=1.00;AN=2;DP=51;ExcessHet=3.0103;FS=0.000;MLEAC=2;MLEAF=1.00;MQ=43.78;QD=26.66;SOR=0.813	GT:AD:DP:GQ:PL	1/1:0,51:51:99:1388,153,0
3R	15344131	.	G	GTGCTGCTGA	1917.73	.	AC=2;AF=1.00;AN=2;DP=44;ExcessHet=3.0103;FS=0.000;MLEAC=2;MLEAF=1.00;MQ=43.57;QD=30.93;SOR=0.741	GT:AD:DP:GQ:PL	1/1:0,41:41:99:1955,132,0
3R	15344193	.	A	G	2394.77	.	AC=2;AF=1.00;AN=2;DP=54;ExcessHet=3.0103;FS=0.000;MLEAC=2;MLEAF=1.00;MQ=43.28;QD=29.50;SOR=0.767	GT:AD:DP:GQ:PL	1/1:0,54:54:99:2423,163,0
3R	15344197	.	G	A	2394.77	.	AC=2;AF=1.00;AN=2;DP=54;ExcessHet=3.0103;FS=0.000;MLEAC=2;MLEAF=1.00;MQ=43.28;QD=32.81;SOR=0.767	GT:AD:DP:GQ:PL	1/1:0,54:54:99:2423,163,0
3R	15344223	.	G	A	155.77	.	AC=1;AF=0.500;AN=2;BaseQRankSum=-0.023;ClippingRankSum=0.000;DP=52;ExcessHet=3.0103;FS=0.000;MLEAC=1;MLEAF=0.500;MQ=43.25;MQRankSum=0.046;QD=3.00;ReadPosRankSum=1.333;SOR=0.794	GT:AD:DP:GQ:PL	0/1:39,13:52:99:184,0,905
3R	15344224	.	T	A	1631.77	.	AC=2;AF=1.00;AN=2;DP=52;ExcessHet=3.0103;FS=0.000;MLEAC=2;MLEAF=1.00;MQ=43.25;QD=31.38;SOR=0.693	GT:AD:DP:GQ:PL	1/1:0,52:52:99:1660,156,0
3R	15344361	.	A	T	880.77	.	AC=1;AF=0.500;AN=2;BaseQRankSum=-1.450;ClippingRankSum=0.000;DP=58;ExcessHet=3.0103;FS=2.627;MLEAC=1;MLEAF=0.500;MQ=43.97;MQRankSum=-0.496;QD=15.19;ReadPosRankSum=-0.820;SOR=0.395	GT:AD:DP:GQ:PL	0/1:13,45:58:99:909,0,177
3R	15344372	.	A	T	1060.77	.	AC=1;AF=0.500;AN=2;BaseQRankSum=-0.490;ClippingRankSum=0.000;DP=60;ExcessHet=3.0103;FS=0.000;MLEAC=1;MLEAF=0.500;MQ=43.97;MQRankSum=-0.512;QD=17.68;ReadPosRankSum=-0.022;SOR=0.693	GT:AD:DP:GQ:PL	0/1:14,46:60:99:1089,0,211
3R	15344587	.	T	G	809.77	.	AC=1;AF=0.500;AN=2;BaseQRankSum=1.988;ClippingRankSum=0.000;DP=50;ExcessHet=3.0103;FS=2.791;MLEAC=1;MLEAF=0.500;MQ=44.00;MQRankSum=0.000;QD=16.20;ReadPosRankSum=-0.332;SOR=0.440	GT:AD:DP:GQ:PL	0/1:13,37:50:99:838,0,176
3R	15344629	.	G	A	915.77	.	AC=1;AF=0.500;AN=2;BaseQRankSum=0.302;ClippingRankSum=0.000;DP=58;ExcessHet=3.0103;FS=0.000;MLEAC=1;MLEAF=0.500;MQ=43.97;MQRankSum=0.000;QD=16.07;ReadPosRankSum=-1.487;SOR=0.862	GT:AD:DP:GQ:PL	0/1:15,42:57:99:944,0,197
3R	15344716	.	G	A	894.77	.	AC=1;AF=0.500;AN=2;BaseQRankSum=1.200;ClippingRankSum=0.000;DP=54;ExcessHet=3.0103;FS=9.144;MLEAC=1;MLEAF=0.500;MQ=43.93;MQRankSum=-0.773;QD=16.57;ReadPosRankSum=-0.604;SOR=0.136	GT:AD:DP:GQ:PL	0/1:13,41:54:99:923,0,137
3R	15344764	.	G	A	804.77	.	AC=1;AF=0.500;AN=2;BaseQRankSum=2.794;ClippingRankSum=0.000;DP=46;ExcessHet=3.0103;FS=1.413;MLEAC=1;MLEAF=0.500;MQ=43.91;MQRankSum=-0.765;QD=17.49;ReadPosRankSum=-1.979;SOR=0.427	GT:AD:DP:GQ:PL	0/1:11,35:46:99:833,0,155
3R	15345078	.	G	A	549.77	.	AC=1;AF=0.500;AN=2;BaseQRankSum=-0.017;ClippingRankSum=0.000;DP=38;ExcessHet=3.0103;FS=0.000;MLEAC=1;MLEAF=0.500;MQ=44.00;MQRankSum=0.000;QD=14.47;ReadPosRankSum=-0.116;SOR=0.846	GT:AD:DP:GQ:PL	0/1:12,26:38:99:578,0,221
3R	15345152	.	C	T	580.77	.	AC=1;AF=0.500;AN=2;BaseQRankSum=1.887;ClippingRankSum=0.000;DP=42;ExcessHet=3.0103;FS=1.252;MLEAC=1;MLEAF=0.500;MQ=43.95;MQRankSum=-0.696;QD=13.83;ReadPosRankSum=-0.329;SOR=0.446	GT:AD:DP:GQ:PL	0/1:15,27:42:99:609,0,283
3R	15345384	.	A	C	1023.77	.	AC=2;AF=1.00;AN=2;DP=40;ExcessHet=3.0103;FS=0.000;MLEAC=2;MLEAF=1.00;MQ=43.67;QD=26.25;SOR=0.968	GT:AD:DP:GQ:PL	1/1:0,39:39:99:1052,117,0
3R	15345563	.	C	G	1009.77	.	AC=1;AF=0.500;AN=2;BaseQRankSum=-2.060;ClippingRankSum=0.000;DP=44;ExcessHet=3.0103;FS=4.288;MLEAC=1;MLEAF=0.500;MQ=44.00;MQRankSum=0.000;QD=22.95;ReadPosRankSum=1.481;SOR=0.574	GT:AD:DP:GQ:PL	0/1:18,26:44:99:1038,0,1736
3R	15345564	.	AC	A	1042.73	.	AC=1;AF=0.500;AN=2;BaseQRankSum=-1.105;ClippingRankSum=0.000;DP=44;ExcessHet=3.0103;FS=4.288;MLEAC=1;MLEAF=0.500;MQ=44.00;MQRankSum=0.000;QD=23.70;ReadPosRankSum=1.564;SOR=0.574	GT:AD:DP:GQ:PL	0/1:18,26:44:99:1080,0,1733
3R	15345567	.	G	A	1054.77	.	AC=1;AF=0.500;AN=2;BaseQRankSum=-0.522;ClippingRankSum=0.000;DP=44;ExcessHet=3.0103;FS=4.455;MLEAC=1;MLEAF=0.500;MQ=44.00;MQRankSum=0.000;QD=23.97;ReadPosRankSum=-1.544;SOR=0.398	GT:AD:DP:GQ:PL	0/1:17,27:44:99:1083,0,1701
3R	15345568	.	G	A	1054.77	.	AC=1;AF=0.500;AN=2;BaseQRankSum=2.278;ClippingRankSum=0.000;DP=44;ExcessHet=3.0103;FS=4.455;MLEAC=1;MLEAF=0.500;MQ=44.00;MQRankSum=0.000;QD=23.97;ReadPosRankSum=1.013;SOR=0.398	GT:AD:DP:GQ:PL	0/1:17,27:44:99:1083,0,1701
3R	15346254	.	C	G	286.77	.	AC=1;AF=0.500;AN=2;BaseQRankSum=-1.125;ClippingRankSum=0.000;DP=45;ExcessHet=3.0103;FS=2.650;MLEAC=1;MLEAF=0.500;MQ=43.91;MQRankSum=1.147;QD=6.37;ReadPosRankSum=-0.209;SOR=1.179	GT:AD:DP:GQ:PL	0/1:28,17:45:99:315,0,621
3R	15346562	.	G	A	927.77	.	AC=1;AF=0.500;AN=2;BaseQRankSum=2.202;ClippingRankSum=0.000;DP=63;ExcessHet=3.0103;FS=1.037;MLEAC=1;MLEAF=0.500;MQ=43.77;MQRankSum=-0.959;QD=14.96;ReadPosRankSum=-0.063;SOR=0.525	GT:AD:DP:GQ:PL	0/1:20,42:62:99:956,0,356
3R	15346766	.	A	G	1060.77	.	AC=2;AF=1.00;AN=2;DP=40;ExcessHet=3.0103;FS=0.000;MLEAC=2;MLEAF=1.00;MQ=43.95;QD=26.52;SOR=0.902	GT:AD:DP:GQ:PL	1/1:0,40:40:99:1089,120,0
3R	15346882	3R_15346882_SNP	C	T	183.77	.	AC=1;AF=0.500;AN=2;BaseQRankSum=2.728;ClippingRankSum=0.000;DB;DP=47;ExcessHet=3.0103;FS=1.257;MLEAC=1;MLEAF=0.500;MQ=43.96;MQRankSum=0.644;QD=3.99;ReadPosRankSum=-1.075;SOR=0.495	GT:AD:DP:GQ:PL	0/1:34,12:46:99:212,0,794
3R	15346942	.	C	T	726.77	.	AC=1;AF=0.500;AN=2;BaseQRankSum=-0.337;ClippingRankSum=0.000;DP=42;ExcessHet=3.0103;FS=3.317;MLEAC=1;MLEAF=0.500;MQ=44.00;MQRankSum=0.000;QD=17.73;ReadPosRankSum=0.248;SOR=0.283	GT:AD:DP:GQ:PL	0/1:9,32:41:99:755,0,130
3R	15347131	.	G	A	928.77	.	AC=1;AF=0.500;AN=2;BaseQRankSum=3.756;ClippingRankSum=0.000;DP=52;ExcessHet=3.0103;FS=9.914;MLEAC=1;MLEAF=0.500;MQ=44.00;MQRankSum=0.000;QD=17.86;ReadPosRankSum=-1.993;SOR=1.082	GT:AD:DP:GQ:PL	0/1:12,40:52:99:957,0,163
3R	15347196	.	C	A	880.77	.	AC=1;AF=0.500;AN=2;BaseQRankSum=2.859;ClippingRankSum=0.000;DP=63;ExcessHet=3.0103;FS=2.305;MLEAC=1;MLEAF=0.500;MQ=44.00;MQRankSum=0.000;QD=13.98;ReadPosRankSum=1.244;SOR=0.394	GT:AD:DP:GQ:PL	0/1:24,39:63:99:909,0,421
3R	15347409	.	A	G	726.77	.	AC=1;AF=0.500;AN=2;BaseQRankSum=-0.437;ClippingRankSum=0.000;DP=48;ExcessHet=3.0103;FS=5.319;MLEAC=1;MLEAF=0.500;MQ=44.00;MQRankSum=0.000;QD=15.14;ReadPosRankSum=1.342;SOR=1.688	GT:AD:DP:GQ:PL	0/1:14,34:48:99:755,0,264
3R	15348076	.	T	C	133.77	.	AC=1;AF=0.500;AN=2;BaseQRankSum=-0.755;ClippingRankSum=0.000;DP=41;ExcessHet=3.0103;FS=3.403;MLEAC=1;MLEAF=0.500;MQ=43.95;MQRankSum=0.000;QD=3.34;ReadPosRankSum=-0.479;SOR=0.242	GT:AD:DP:GQ:PL	0/1:30,10:40:99:162,0,725
3R	15348504	.	A	G	85.77	.	AC=1;AF=0.500;AN=2;BaseQRankSum=-2.092;ClippingRankSum=0.000;DP=52;ExcessHet=3.0103;FS=1.388;MLEAC=1;MLEAF=0.500;MQ=44.00;MQRankSum=0.000;QD=1.65;ReadPosRankSum=-0.769;SOR=1.027	GT:AD:DP:GQ:PL	0/1:42,10:52:99:114,0,991
3R	15349338	.	T	C	126.77	.	AC=1;AF=0.500;AN=2;BaseQRankSum=-1.380;ClippingRankSum=0.000;DP=53;ExcessHet=3.0103;FS=4.653;MLEAC=1;MLEAF=0.500;MQ=44.00;MQRankSum=0.000;QD=2.44;ReadPosRankSum=-0.034;SOR=1.052	GT:AD:DP:GQ:PL	0/1:39,13:52:99:155,0,907
3R	15349558	.	G	A	159.77	.	AC=1;AF=0.500;AN=2;BaseQRankSum=0.724;ClippingRankSum=0.000;DP=49;ExcessHet=3.0103;FS=0.000;MLEAC=1;MLEAF=0.500;MQ=44.00;MQRankSum=0.000;QD=3.26;ReadPosRankSum=0.547;SOR=0.773	GT:AD:DP:GQ:PL	0/1:41,8:49:99:188,0,1914
3R	15349563	.	C	A	168.77	.	AC=1;AF=0.500;AN=2;BaseQRankSum=0.494;ClippingRankSum=0.000;DP=49;ExcessHet=3.0103;FS=3.389;MLEAC=1;MLEAF=0.500;MQ=44.00;MQRankSum=0.000;QD=3.44;ReadPosRankSum=0.784;SOR=1.341	GT:AD:DP:GQ:PL	0/1:41,8:49:99:197,0,1914
3R	15349658	.	T	A	181.77	.	AC=1;AF=0.500;AN=2;BaseQRankSum=-1.344;ClippingRankSum=0.000;DP=48;ExcessHet=3.0103;FS=0.000;MLEAC=1;MLEAF=0.500;MQ=43.92;MQRankSum=-2.312;QD=3.79;ReadPosRankSum=0.523;SOR=0.790	GT:AD:DP:GQ:PL	0/1:35,13:48:99:210,0,835
3R	15349928	.	G	T	909.77	.	AC=1;AF=0.500;AN=2;BaseQRankSum=0.977;ClippingRankSum=0.000;DP=49;ExcessHet=3.0103;FS=1.494;MLEAC=1;MLEAF=0.500;MQ=44.00;MQRankSum=0.000;QD=18.57;ReadPosRankSum=-0.399;SOR=1.214	GT:AD:DP:GQ:PL	0/1:10,39:49:99:938,0,130
3R	15350552	.	G	A	328.77	.	AC=1;AF=0.500;AN=2;BaseQRankSum=0.231;ClippingRankSum=0.000;DP=48;ExcessHet=3.0103;FS=4.148;MLEAC=1;MLEAF=0.500;MQ=43.80;MQRankSum=0.511;QD=6.85;ReadPosRankSum=1.089;SOR=0.307	GT:AD:DP:GQ:PL	0/1:30,18:48:99:357,0,669
3R	15350832	.	T	A	41.77	.	AC=1;AF=0.500;AN=2;BaseQRankSum=1.465;ClippingRankSum=0.000;DP=54;ExcessHet=3.0103;FS=6.047;MLEAC=1;MLEAF=0.500;MQ=43.91;MQRankSum=0.647;QD=0.80;ReadPosRankSum=0.051;SOR=1.816	GT:AD:DP:GQ:PL	0/1:44,8:52:70:70,0,1030
3R	15352390	.	T	A	726.77	.	AC=1;AF=0.500;AN=2;BaseQRankSum=2.251;ClippingRankSum=0.000;DP=46;ExcessHet=3.0103;FS=1.271;MLEAC=1;MLEAF=0.500;MQ=43.96;MQRankSum=-0.579;QD=15.80;ReadPosRankSum=0.983;SOR=1.002	GT:AD:DP:GQ:PL	0/1:13,33:46:99:755,0,209
3R	15352904	.	C	T	90.77	.	AC=1;AF=0.500;AN=2;BaseQRankSum=1.043;ClippingRankSum=0.000;DP=44;ExcessHet=3.0103;FS=20.878;MLEAC=1;MLEAF=0.500;MQ=43.87;MQRankSum=0.766;QD=2.06;ReadPosRankSum=-2.091;SOR=3.026	GT:AD:DP:GQ:PL	0/1:35,9:44:99:119,0,836
3R	15352933	.	A	T	74.77	.	AC=1;AF=0.500;AN=2;BaseQRankSum=2.171;ClippingRankSum=0.000;DP=32;ExcessHet=3.0103;FS=10.268;MLEAC=1;MLEAF=0.500;MQ=44.00;MQRankSum=0.000;QD=2.41;ReadPosRankSum=-0.338;SOR=2.564	GT:AD:DP:GQ:PL	0/1:24,7:31:99:103,0,531
3R	15353240	.	T	C	146.77	.	AC=1;AF=0.500;AN=2;BaseQRankSum=0.176;ClippingRankSum=0.000;DP=34;ExcessHet=3.0103;FS=12.439;MLEAC=1;MLEAF=0.500;MQ=44.00;MQRankSum=0.000;QD=4.32;ReadPosRankSum=0.241;SOR=2.240	GT:AD:DP:GQ:PL	0/1:24,10:34:99:175,0,572
3R	15353515	.	G	A	188.77	.	AC=1;AF=0.500;AN=2;BaseQRankSum=0.381;ClippingRankSum=0.000;DP=54;ExcessHet=3.0103;FS=0.000;MLEAC=1;MLEAF=0.500;MQ=43.96;MQRankSum=0.634;QD=3.50;ReadPosRankSum=0.500;SOR=0.679	GT:AD:DP:GQ:PL	0/1:40,14:54:99:217,0,913
3R	15354314	.	G	T	1464.77	.	AC=2;AF=1.00;AN=2;DP=56;ExcessHet=3.0103;FS=0.000;MLEAC=2;MLEAF=1.00;MQ=44.00;QD=26.16;SOR=1.781	GT:AD:DP:GQ:PL	1/1:0,56:56:99:1493,167,0
3R	15354522	.	G	A	1801.77	.	AC=2;AF=1.00;AN=2;DP=67;ExcessHet=3.0103;FS=0.000;MLEAC=2;MLEAF=1.00;MQ=44.00;QD=26.89;SOR=0.990	GT:AD:DP:GQ:PL	1/1:0,67:67:99:1830,200,0
3R	15354604	.	G	C	948.77	.	AC=1;AF=0.500;AN=2;BaseQRankSum=-0.844;ClippingRankSum=0.000;DP=58;ExcessHet=3.0103;FS=2.627;MLEAC=1;MLEAF=0.500;MQ=43.90;MQRankSum=2.684;QD=16.36;ReadPosRankSum=0.792;SOR=0.395	GT:AD:DP:GQ:PL	0/1:13,45:58:99:977,0,172
3R	15354875	.	G	T	1183.77	.	AC=2;AF=1.00;AN=2;DP=44;ExcessHet=3.0103;FS=0.000;MLEAC=2;MLEAF=1.00;MQ=44.00;QD=27.53;SOR=0.836	GT:AD:DP:GQ:PL	1/1:0,43:43:99:1212,129,0
3R	15355010	.	T	G	1019.77	.	AC=2;AF=1.00;AN=2;DP=41;ExcessHet=3.0103;FS=0.000;MLEAC=2;MLEAF=1.00;MQ=44.00;QD=24.87;SOR=1.075	GT:AD:DP:GQ:PL	1/1:0,41:41:99:1048,121,0
3R	15355088	.	C	T	884.77	.	AC=1;AF=0.500;AN=2;BaseQRankSum=3.245;ClippingRankSum=0.000;DP=53;ExcessHet=3.0103;FS=0.000;MLEAC=1;MLEAF=0.500;MQ=44.00;MQRankSum=0.000;QD=16.69;ReadPosRankSum=0.343;SOR=0.850	GT:AD:DP:GQ:PL	0/1:14,39:53:99:913,0,185
3R	15355118	.	C	T	1545.77	.	AC=2;AF=1.00;AN=2;DP=57;ExcessHet=3.0103;FS=0.000;MLEAC=2;MLEAF=1.00;MQ=43.97;QD=27.12;SOR=0.800	GT:AD:DP:GQ:PL	1/1:0,57:57:99:1574,171,0
3R	15355157	.	GC	G	1106.73	.	AC=1;AF=0.500;AN=2;BaseQRankSum=0.033;ClippingRankSum=0.000;DP=54;ExcessHet=3.0103;FS=0.000;MLEAC=1;MLEAF=0.500;MQ=43.96;MQRankSum=-0.490;QD=20.50;ReadPosRankSum=0.073;SOR=0.788	GT:AD:DP:GQ:PL	0/1:12,42:54:99:1144,0,181
3R	15355161	.	C	A	2212.77	.	AC=2;AF=1.00;AN=2;DP=55;ExcessHet=3.0103;FS=0.000;MLEAC=2;MLEAF=1.00;MQ=43.96;QD=31.52;SOR=0.804	GT:AD:DP:GQ:PL	1/1:0,55:55:99:2241,165,0
3R	15355634	.	T	A	744.77	.	AC=1;AF=0.500;AN=2;BaseQRankSum=1.339;ClippingRankSum=0.000;DP=44;ExcessHet=3.0103;FS=0.000;MLEAC=1;MLEAF=0.500;MQ=43.91;MQRankSum=-0.853;QD=17.32;ReadPosRankSum=-1.154;SOR=0.756	GT:AD:DP:GQ:PL	0/1:12,31:43:99:773,0,191
3R	15355655	.	G	T	1202.77	.	AC=1;AF=0.500;AN=2;BaseQRankSum=-2.257;ClippingRankSum=0.000;DP=46;ExcessHet=3.0103;FS=1.199;MLEAC=1;MLEAF=0.500;MQ=43.85;MQRankSum=-1.162;QD=26.73;ReadPosRankSum=-1.032;SOR=0.521	GT:AD:DP:GQ:PL	0/1:14,31:45:99:1231,0,596
3R	15355656	.	C	A	1202.77	.	AC=1;AF=0.500;AN=2;BaseQRankSum=-0.898;ClippingRankSum=0.000;DP=46;ExcessHet=3.0103;FS=1.199;MLEAC=1;MLEAF=0.500;MQ=43.85;MQRankSum=-1.162;QD=26.73;ReadPosRankSum=-1.121;SOR=0.521	GT:AD:DP:GQ:PL	0/1:14,31:45:99:1231,0,596
3R	15355903	.	G	A	96.77	.	AC=1;AF=0.500;AN=2;BaseQRankSum=1.061;ClippingRankSum=0.000;DP=47;ExcessHet=3.0103;FS=0.000;MLEAC=1;MLEAF=0.500;MQ=44.00;MQRankSum=0.000;QD=2.06;ReadPosRankSum=-1.689;SOR=0.643	GT:AD:DP:GQ:PL	0/1:37,10:47:99:125,0,851
3R	15355915	.	C	T	857.77	.	AC=1;AF=0.500;AN=2;BaseQRankSum=2.515;ClippingRankSum=0.000;DP=45;ExcessHet=3.0103;FS=0.000;MLEAC=1;MLEAF=0.500;MQ=44.00;MQRankSum=0.000;QD=19.06;ReadPosRankSum=-1.403;SOR=0.746	GT:AD:DP:GQ:PL	0/1:8,37:45:80:886,0,80
3R	15356020	.	C	T	829.77	.	AC=2;AF=1.00;AN=2;DP=33;ExcessHet=3.0103;FS=0.000;MLEAC=2;MLEAF=1.00;MQ=43.94;QD=25.14;SOR=0.752	GT:AD:DP:GQ:PL	1/1:0,33:33:98:858,98,0
3R	15356092	.	T	C	1042.77	.	AC=2;AF=1.00;AN=2;DP=39;ExcessHet=3.0103;FS=0.000;MLEAC=2;MLEAF=1.00;MQ=43.61;QD=26.74;SOR=0.968	GT:AD:DP:GQ:PL	1/1:0,39:39:99:1071,117,0
3R	15356277	.	T	TGCCGCC,TGCCGCCGCC	1373.73	.	AC=1,1;AF=0.500,0.500;AN=2;DP=34;ExcessHet=3.0103;FS=0.000;MLEAC=1,1;MLEAF=0.500,0.500;MQ=43.94;QD=30.21;SOR=1.044	GT:AD:DP:GQ:PL	1/2:0,20,11:31:99:1411,464,386,835,0,785
3R	15356476	.	C	T	914.77	.	AC=2;AF=1.00;AN=2;DP=36;ExcessHet=3.0103;FS=0.000;MLEAC=2;MLEAF=1.00;MQ=43.95;QD=26.14;SOR=0.869	GT:AD:DP:GQ:PL	1/1:0,35:35:99:943,104,0
3R	15356767	.	T	G	806.77	.	AC=1;AF=0.500;AN=2;BaseQRankSum=-0.518;ClippingRankSum=0.000;DP=46;ExcessHet=3.0103;FS=1.341;MLEAC=1;MLEAF=0.500;MQ=43.91;MQRankSum=-0.765;QD=17.54;ReadPosRankSum=-0.279;SOR=0.751	GT:AD:DP:GQ:PL	0/1:11,35:46:99:835,0,167
3R	15356814	.	C	T	256.77	.	AC=1;AF=0.500;AN=2;BaseQRankSum=0.761;ClippingRankSum=0.000;DP=55;ExcessHet=3.0103;FS=0.000;MLEAC=1;MLEAF=0.500;MQ=43.93;MQRankSum=0.955;QD=4.75;ReadPosRankSum=0.081;SOR=0.598	GT:AD:DP:GQ:PL	0/1:38,16:54:99:285,0,885
3R	15356937	.	G	GTT	1526.73	.	AC=1;AF=0.500;AN=2;BaseQRankSum=-1.457;ClippingRankSum=0.000;DP=47;ExcessHet=3.0103;FS=0.000;MLEAC=1;MLEAF=0.500;MQ=43.42;MQRankSum=-1.821;QD=33.93;ReadPosRankSum=-0.089;SOR=0.746	GT:AD:DP:GQ:PL	0/1:8,37:45:99:1564,0,206
3R	15356939	.	AGG	A	1526.73	.	AC=1;AF=0.500;AN=2;BaseQRankSum=-1.119;ClippingRankSum=0.000;DP=46;ExcessHet=3.0103;FS=0.000;MLEAC=1;MLEAF=0.500;MQ=43.40;MQRankSum=-1.791;QD=33.19;ReadPosRankSum=-0.058;SOR=0.693	GT:AD:DP:GQ:PL	0/1:8,38:46:99:1564,0,206
3R	15356978	.	G	C	717.77	.	AC=1;AF=0.500;AN=2;BaseQRankSum=-1.478;ClippingRankSum=0.000;DP=42;ExcessHet=3.0103;FS=0.000;MLEAC=1;MLEAF=0.500;MQ=43.30;MQRankSum=-2.344;QD=17.09;ReadPosRankSum=1.685;SOR=0.957	GT:AD:DP:GQ:PL	0/1:10,32:42:99:746,0,202
3R	15356991	.	A	T	802.77	.	AC=1;AF=0.500;AN=2;BaseQRankSum=0.502;ClippingRankSum=0.000;DP=44;ExcessHet=3.0103;FS=0.000;MLEAC=1;MLEAF=0.500;MQ=43.20;MQRankSum=-2.449;QD=18.24;ReadPosRankSum=0.539;SOR=0.674	GT:AD:DP:GQ:PL	0/1:9,35:44:99:831,0,170
3R	15357008	.	A	G	1288.77	.	AC=1;AF=0.500;AN=2;BaseQRankSum=-0.559;ClippingRankSum=0.000;DP=41;ExcessHet=3.0103;FS=0.000;MLEAC=1;MLEAF=0.500;MQ=43.19;MQRankSum=-2.478;QD=31.43;ReadPosRankSum=0.883;SOR=0.749	GT:AD:DP:GQ:PL	0/1:9,32:41:99:1317,0,282
3R	15357010	.	A	T	1288.77	.	AC=1;AF=0.500;AN=2;BaseQRankSum=0.000;ClippingRankSum=0.000;DP=41;ExcessHet=3.0103;FS=0.000;MLEAC=1;MLEAF=0.500;MQ=43.19;MQRankSum=-2.478;QD=31.43;ReadPosRankSum=0.394;SOR=0.749	GT:AD:DP:GQ:PL	0/1:9,32:41:99:1317,0,282
3R	15357024	.	C	T	1238.77	.	AC=1;AF=0.500;AN=2;BaseQRankSum=3.470;ClippingRankSum=0.000;DP=42;ExcessHet=3.0103;FS=5.020;MLEAC=1;MLEAF=0.500;MQ=43.30;MQRankSum=-2.655;QD=29.49;ReadPosRankSum=0.364;SOR=0.466	GT:AD:DP:GQ:PL	0/1:12,30:42:99:1267,0,467
3R	15357026	.	A	G	1238.77	.	AC=1;AF=0.500;AN=2;BaseQRankSum=1.032;ClippingRankSum=0.000;DP=46;ExcessHet=3.0103;FS=1.227;MLEAC=1;MLEAF=0.500;MQ=43.27;MQRankSum=-3.025;QD=26.93;ReadPosRankSum=0.743;SOR=0.473	GT:AD:DP:GQ:PL	0/1:14,32:46:99:1267,0,467
3R	15357076	.	T	TA	598.73	.	AC=1;AF=0.500;AN=2;BaseQRankSum=-2.272;ClippingRankSum=0.000;DP=36;ExcessHet=3.0103;FS=3.017;MLEAC=1;MLEAF=0.500;MQ=43.15;MQRankSum=-3.889;QD=16.63;ReadPosRankSum=-0.810;SOR=1.329	GT:AD:DP:GQ:PL	0/1:15,21:36:99:636,0,394
3R	15357099	.	C	A	1750.77	.	AC=2;AF=1.00;AN=2;DP=41;ExcessHet=3.0103;FS=0.000;MLEAC=2;MLEAF=1.00;MQ=43.09;QD=33.35;SOR=0.954	GT:AD:DP:GQ:PL	1/1:0,41:41:99:1779,123,0
3R	15357108	.	G	A	453.77	.	AC=1;AF=0.500;AN=2;BaseQRankSum=2.575;ClippingRankSum=0.000;DP=37;ExcessHet=3.0103;FS=7.068;MLEAC=1;MLEAF=0.500;MQ=43.04;MQRankSum=-4.419;QD=12.26;ReadPosRankSum=-0.429;SOR=1.424	GT:AD:DP:GQ:PL	0/1:16,21:37:99:482,0,300
3R	15357110	.	C	T	1711.77	.	AC=2;AF=1.00;AN=2;DP=38;ExcessHet=3.0103;FS=0.000;MLEAC=2;MLEAF=1.00;MQ=43.02;QD=35.23;SOR=1.040	GT:AD:DP:GQ:PL	1/1:0,38:38:99:1740,117,0
3R	15357119	.	G	C	1636.77	.	AC=2;AF=1.00;AN=2;DP=37;ExcessHet=3.0103;FS=0.000;MLEAC=2;MLEAF=1.00;MQ=42.99;QD=29.40;SOR=1.121	GT:AD:DP:GQ:PL	1/1:0,37:37:99:1665,111,0
3R	15357122	.	T	A	1681.77	.	AC=2;AF=1.00;AN=2;DP=38;ExcessHet=3.0103;FS=0.000;MLEAC=2;MLEAF=1.00;MQ=43.02;QD=26.67;SOR=1.040	GT:AD:DP:GQ:PL	1/1:0,38:38:99:1710,114,0
3R	15357126	.	C	T	1726.77	.	AC=2;AF=1.00;AN=2;DP=38;ExcessHet=3.0103;FS=0.000;MLEAC=2;MLEAF=1.00;MQ=43.02;QD=31.38;SOR=0.914	GT:AD:DP:GQ:PL	1/1:0,38:38:99:1755,117,0
3R	15357127	.	A	C	1681.77	.	AC=2;AF=1.00;AN=2;DP=38;ExcessHet=3.0103;FS=0.000;MLEAC=2;MLEAF=1.00;MQ=43.02;QD=29.74;SOR=0.914	GT:AD:DP:GQ:PL	1/1:0,38:38:99:1710,114,0
3R	15357165	.	A	AACACCG	1092.73	.	AC=1;AF=0.500;AN=2;BaseQRankSum=0.206;ClippingRankSum=0.000;DP=45;ExcessHet=3.0103;FS=9.359;MLEAC=1;MLEAF=0.500;MQ=43.06;MQRankSum=-3.525;QD=25.41;ReadPosRankSum=-1.415;SOR=0.935	GT:AD:DP:GQ:PL	0/1:15,28:43:99:1130,0,546
3R	15357219	.	T	C	1650.77	.	AC=2;AF=1.00;AN=2;DP=45;ExcessHet=3.0103;FS=0.000;MLEAC=2;MLEAF=1.00;MQ=43.57;QD=27.08;SOR=0.829	GT:AD:DP:GQ:PL	1/1:0,45:45:99:1679,138,0
3R	15357231	.	C	T	555.77	.	AC=1;AF=0.500;AN=2;BaseQRankSum=0.070;ClippingRankSum=0.000;DP=42;ExcessHet=3.0103;FS=1.203;MLEAC=1;MLEAF=0.500;MQ=43.60;MQRankSum=-2.412;QD=13.23;ReadPosRankSum=1.244;SOR=0.495	GT:AD:DP:GQ:PL	0/1:16,26:42:99:584,0,322
3R	15357379	.	T	C	389.77	.	AC=1;AF=0.500;AN=2;BaseQRankSum=1.394;ClippingRankSum=0.000;DP=55;ExcessHet=3.0103;FS=2.407;MLEAC=1;MLEAF=0.500;MQ=43.86;MQRankSum=-0.879;QD=7.35;ReadPosRankSum=-0.778;SOR=0.352	GT:AD:DP:GQ:PL	0/1:31,22:53:99:418,0,635
3R	15358115	.	G	T	1071.77	.	AC=2;AF=1.00;AN=2;DP=42;ExcessHet=3.0103;FS=0.000;MLEAC=2;MLEAF=1.00;MQ=44.00;QD=25.52;SOR=0.788	GT:AD:DP:GQ:PL	1/1:0,42:42:99:1100,125,0
3R	15358196	.	C	T	1185.77	.	AC=2;AF=1.00;AN=2;DP=44;ExcessHet=3.0103;FS=0.000;MLEAC=2;MLEAF=1.00;MQ=43.91;QD=26.95;SOR=1.230	GT:AD:DP:GQ:PL	1/1:0,44:44:99:1214,132,0
3R	15358410	.	T	A	1255.77	.	AC=2;AF=1.00;AN=2;DP=47;ExcessHet=3.0103;FS=0.000;MLEAC=2;MLEAF=1.00;MQ=44.00;QD=26.72;SOR=0.919	GT:AD:DP:GQ:PL	1/1:0,47:47:99:1284,140,0
3R	15358784	.	A	G	1050.77	.	AC=2;AF=1.00;AN=2;DP=40;ExcessHet=3.0103;FS=0.000;MLEAC=2;MLEAF=1.00;MQ=44.00;QD=26.27;SOR=0.793	GT:AD:DP:GQ:PL	1/1:0,40:40:99:1079,119,0
3R	15359075	.	T	A	1629.77	.	AC=2;AF=1.00;AN=2;DP=61;ExcessHet=3.0103;FS=0.000;MLEAC=2;MLEAF=1.00;MQ=44.00;QD=26.72;SOR=0.725	GT:AD:DP:GQ:PL	1/1:0,61:61:99:1658,183,0
3R	15359157	.	C	CCTAT	2861.73	.	AC=2;AF=1.00;AN=2;DP=63;ExcessHet=3.0103;FS=0.000;MLEAC=2;MLEAF=1.00;MQ=43.88;QD=25.55;SOR=1.010	GT:AD:DP:GQ:PL	1/1:0,63:63:99:2899,199,0
3R	15359171	.	G	A	1714.77	.	AC=2;AF=1.00;AN=2;DP=66;ExcessHet=3.0103;FS=0.000;MLEAC=2;MLEAF=1.00;MQ=43.88;QD=25.98;SOR=1.033	GT:AD:DP:GQ:PL	1/1:0,66:66:99:1743,197,0
3R	15359454	.	G	T	48.77	.	AC=1;AF=0.500;AN=2;BaseQRankSum=0.071;ClippingRankSum=0.000;DP=48;ExcessHet=3.0103;FS=8.862;MLEAC=1;MLEAF=0.500;MQ=44.00;MQRankSum=0.000;QD=1.02;ReadPosRankSum=-0.511;SOR=1.793	GT:AD:DP:GQ:PL	0/1:40,8:48:77:77,0,897
3R	15359607	.	T	C	885.77	.	AC=1;AF=0.500;AN=2;BaseQRankSum=1.073;ClippingRankSum=0.000;DP=51;ExcessHet=3.0103;FS=1.289;MLEAC=1;MLEAF=0.500;MQ=44.00;MQRankSum=0.000;QD=17.37;ReadPosRankSum=-1.066;SOR=0.665	GT:AD:DP:GQ:PL	0/1:11,40:51:99:914,0,146
3R	15359749	.	G	T	161.77	.	AC=1;AF=0.500;AN=2;BaseQRankSum=2.178;ClippingRankSum=0.000;DP=40;ExcessHet=3.0103;FS=1.450;MLEAC=1;MLEAF=0.500;MQ=43.63;MQRankSum=0.922;QD=4.04;ReadPosRankSum=1.425;SOR=0.345	GT:AD:DP:GQ:PL	0/1:29,11:40:99:190,0,725
3R	15359782	.	G	A	263.77	.	AC=1;AF=0.500;AN=2;BaseQRankSum=-0.631;ClippingRankSum=0.000;DP=40;ExcessHet=3.0103;FS=1.258;MLEAC=1;MLEAF=0.500;MQ=43.63;MQRankSum=1.147;QD=6.59;ReadPosRankSum=1.243;SOR=0.469	GT:AD:DP:GQ:PL	0/1:25,15:40:99:292,0,582
3R	15359822	.	G	A	540.77	.	AC=1;AF=0.500;AN=2;BaseQRankSum=-0.487;ClippingRankSum=0.000;DP=44;ExcessHet=3.0103;FS=0.000;MLEAC=1;MLEAF=0.500;MQ=43.67;MQRankSum=-1.146;QD=12.88;ReadPosRankSum=-1.397;SOR=0.678	GT:AD:DP:GQ:PL	0/1:17,25:42:99:569,0,350
3R	15359888	.	G	A	266.77	.	AC=1;AF=0.500;AN=2;BaseQRankSum=0.919;ClippingRankSum=0.000;DP=41;ExcessHet=3.0103;FS=1.226;MLEAC=1;MLEAF=0.500;MQ=43.19;MQRankSum=1.124;QD=6.51;ReadPosRankSum=-1.647;SOR=0.929	GT:AD:DP:GQ:PL	0/1:26,15:41:99:295,0,629
3R	15359938	.	A	G	1202.77	.	AC=2;AF=1.00;AN=2;DP=45;ExcessHet=3.0103;FS=0.000;MLEAC=2;MLEAF=1.00;MQ=43.26;QD=26.73;SOR=1.154	GT:AD:DP:GQ:PL	1/1:0,45:45:99:1231,135,0
3R	15360053	.	A	G	1285.77	.	AC=2;AF=1.00;AN=2;DP=48;ExcessHet=3.0103;FS=0.000;MLEAC=2;MLEAF=1.00;MQ=43.92;QD=26.79;SOR=0.866	GT:AD:DP:GQ:PL	1/1:0,48:48:99:1314,144,0
3R	15360350	.	T	A	97.77	.	AC=1;AF=0.500;AN=2;BaseQRankSum=-0.273;ClippingRankSum=0.000;DP=51;ExcessHet=3.0103;FS=1.388;MLEAC=1;MLEAF=0.500;MQ=43.88;MQRankSum=0.902;QD=1.92;ReadPosRankSum=2.142;SOR=1.055	GT:AD:DP:GQ:PL	0/1:41,10:51:99:126,0,987
3R	15360947	.	G	C	112.77	.	AC=1;AF=0.500;AN=2;BaseQRankSum=2.290;ClippingRankSum=0.000;DP=52;ExcessHet=3.0103;FS=10.661;MLEAC=1;MLEAF=0.500;MQ=43.85;MQRankSum=0.943;QD=2.17;ReadPosRankSum=0.442;SOR=2.487	GT:AD:DP:GQ:PL	0/1:41,11:52:99:141,0,911
3R	15360966	.	A	G	74.77	.	AC=1;AF=0.500;AN=2;BaseQRankSum=-0.572;ClippingRankSum=0.000;DP=48;ExcessHet=3.0103;FS=3.359;MLEAC=1;MLEAF=0.500;MQ=43.96;MQRankSum=0.534;QD=1.56;ReadPosRankSum=0.452;SOR=1.337	GT:AD:DP:GQ:PL	0/1:39,9:48:99:103,0,905
3R	15361087	.	T	A	54.77	.	AC=1;AF=0.500;AN=2;BaseQRankSum=-0.349;ClippingRankSum=0.000;DP=36;ExcessHet=3.0103;FS=1.715;MLEAC=1;MLEAF=0.500;MQ=44.00;MQRankSum=0.000;QD=1.52;ReadPosRankSum=-0.430;SOR=1.312	GT:AD:DP:GQ:PL	0/1:29,7:36:83:83,0,718
3R	15361106	.	G	T	960.77	.	AC=2;AF=1.00;AN=2;DP=38;ExcessHet=3.0103;FS=0.000;MLEAC=2;MLEAF=1.00;MQ=44.00;QD=25.28;SOR=1.040	GT:AD:DP:GQ:PL	1/1:0,38:38:99:989,113,0
3R	15361452	.	C	A	167.77	.	AC=1;AF=0.500;AN=2;BaseQRankSum=-1.896;ClippingRankSum=0.000;DP=52;ExcessHet=3.0103;FS=4.575;MLEAC=1;MLEAF=0.500;MQ=43.92;MQRankSum=-2.410;QD=3.29;ReadPosRankSum=-0.135;SOR=1.071	GT:AD:DP:GQ:PL	0/1:38,13:51:99:196,0,907
3R	15361636	.	T	A	420.77	.	AC=1;AF=0.500;AN=2;BaseQRankSum=0.466;ClippingRankSum=0.000;DP=55;ExcessHet=3.0103;FS=1.221;MLEAC=1;MLEAF=0.500;MQ=44.00;MQRankSum=0.000;QD=7.65;ReadPosRankSum=-0.813;SOR=0.458	GT:AD:DP:GQ:PL	0/1:41,14:55:99:449,0,1663
3R	15361644	.	G	C	474.77	.	AC=1;AF=0.500;AN=2;BaseQRankSum=2.119;ClippingRankSum=0.000;DP=55;ExcessHet=3.0103;FS=0.000;MLEAC=1;MLEAF=0.500;MQ=44.00;MQRankSum=0.000;QD=8.63;ReadPosRankSum=-0.667;SOR=0.535	GT:AD:DP:GQ:PL	0/1:41,14:55:99:503,0,1718
3R	15361651	.	C	A	429.77	.	AC=1;AF=0.500;AN=2;BaseQRankSum=-0.621;ClippingRankSum=0.000;DP=57;ExcessHet=3.0103;FS=1.182;MLEAC=1;MLEAF=0.500;MQ=44.00;MQRankSum=0.000;QD=7.54;ReadPosRankSum=-0.139;SOR=0.910	GT:AD:DP:GQ:PL	0/1:43,14:57:99:458,0,1763
3R	15361667	.	C	T	351.77	.	AC=1;AF=0.500;AN=2;BaseQRankSum=-0.767;ClippingRankSum=0.000;DP=50;ExcessHet=3.0103;FS=0.000;MLEAC=1;MLEAF=0.500;MQ=44.00;MQRankSum=0.000;QD=7.04;ReadPosRankSum=0.454;SOR=0.679	GT:AD:DP:GQ:PL	0/1:38,12:50:99:380,0,1488
3R	15361695	.	T	C	222.77	.	AC=1;AF=0.500;AN=2;BaseQRankSum=-0.842;ClippingRankSum=0.000;DP=48;ExcessHet=3.0103;FS=0.000;MLEAC=1;MLEAF=0.500;MQ=44.00;MQRankSum=0.000;QD=4.64;ReadPosRankSum=1.493;SOR=0.836	GT:AD:DP:GQ:PL	0/1:39,9:48:99:251,0,1606
3R	15361696	.	T	C	222.77	.	AC=1;AF=0.500;AN=2;BaseQRankSum=1.170;ClippingRankSum=0.000;DP=47;ExcessHet=3.0103;FS=0.000;MLEAC=1;MLEAF=0.500;MQ=44.00;MQRankSum=0.000;QD=4.74;ReadPosRankSum=2.095;SOR=0.646	GT:AD:DP:GQ:PL	0/1:39,8:47:99:251,0,1606
3R	15361697	.	A	G	222.77	.	AC=1;AF=0.500;AN=2;BaseQRankSum=-0.585;ClippingRankSum=0.000;DP=47;ExcessHet=3.0103;FS=0.000;MLEAC=1;MLEAF=0.500;MQ=44.00;MQRankSum=0.000;QD=4.74;ReadPosRankSum=2.025;SOR=0.646	GT:AD:DP:GQ:PL	0/1:39,8:47:99:251,0,1606
3R	15361766	.	A	T	122.77	.	AC=1;AF=0.500;AN=2;BaseQRankSum=-1.265;ClippingRankSum=0.000;DP=55;ExcessHet=3.0103;FS=0.000;MLEAC=1;MLEAF=0.500;MQ=43.96;MQRankSum=0.572;QD=2.23;ReadPosRankSum=-0.163;SOR=0.569	GT:AD:DP:GQ:PL	0/1:43,12:55:99:151,0,1047
3R	15361771	.	CA	C	1025.73	.	AC=2;AF=1.00;AN=2;BaseQRankSum=0.806;ClippingRankSum=0.000;DP=54;ExcessHet=3.0103;FS=0.000;MLEAC=2;MLEAF=1.00;MQ=43.96;MQRankSum=0.000;QD=20.51;ReadPosRankSum=1.585;SOR=0.478	GT:AD:DP:GQ:PL	1/1:5,45:50:48:1063,48,0
3R	15361859	.	C	A	131.77	.	AC=1;AF=0.500;AN=2;BaseQRankSum=1.795;ClippingRankSum=0.000;DP=47;ExcessHet=3.0103;FS=0.000;MLEAC=1;MLEAF=0.500;MQ=44.00;MQRankSum=0.000;QD=2.80;ReadPosRankSum=0.228;SOR=0.859	GT:AD:DP:GQ:PL	0/1:36,11:47:99:160,0,828
3R	15362427	.	A	G	573.77	.	AC=1;AF=0.500;AN=2;BaseQRankSum=1.527;ClippingRankSum=0.000;DP=39;ExcessHet=3.0103;FS=2.843;MLEAC=1;MLEAF=0.500;MQ=43.90;MQRankSum=-0.974;QD=14.71;ReadPosRankSum=1.494;SOR=0.934	GT:AD:DP:GQ:PL	0/1:13,26:39:99:602,0,220
3R	15362654	.	C	T	849.77	.	AC=1;AF=0.500;AN=2;BaseQRankSum=1.231;ClippingRankSum=0.000;DP=46;ExcessHet=3.0103;FS=5.729;MLEAC=1;MLEAF=0.500;MQ=44.00;MQRankSum=0.000;QD=18.47;ReadPosRankSum=-0.678;SOR=0.991	GT:AD:DP:GQ:PL	0/1:8,38:46:45:878,0,45
3R	15362753	.	T	G	918.77	.	AC=1;AF=0.500;AN=2;BaseQRankSum=-0.762;ClippingRankSum=0.000;DP=48;ExcessHet=3.0103;FS=1.588;MLEAC=1;MLEAF=0.500;MQ=44.00;MQRankSum=0.000;QD=19.14;ReadPosRankSum=0.338;SOR=0.395	GT:AD:DP:GQ:PL	0/1:8,40:48:80:947,0,80
3R	15362931	.	C	A	610.77	.	AC=1;AF=0.500;AN=2;BaseQRankSum=1.037;ClippingRankSum=0.000;DP=46;ExcessHet=3.0103;FS=0.000;MLEAC=1;MLEAF=0.500;MQ=44.00;MQRankSum=0.000;QD=13.28;ReadPosRankSum=-1.582;SOR=0.600	GT:AD:DP:GQ:PL	0/1:16,30:46:99:639,0,293
3R	15362997	.	A	T	664.77	.	AC=1;AF=0.500;AN=2;BaseQRankSum=1.111;ClippingRankSum=0.000;DP=45;ExcessHet=3.0103;FS=0.000;MLEAC=1;MLEAF=0.500;MQ=44.00;MQRankSum=0.000;QD=15.11;ReadPosRankSum=-1.986;SOR=0.772	GT:AD:DP:GQ:PL	0/1:15,29:44:99:693,0,257
3R	15363171	.	A	C	751.77	.	AC=1;AF=0.500;AN=2;BaseQRankSum=-2.179;ClippingRankSum=0.000;DP=42;ExcessHet=3.0103;FS=6.294;MLEAC=1;MLEAF=0.500;MQ=43.95;MQRankSum=-0.424;QD=17.90;ReadPosRankSum=1.072;SOR=1.274	GT:AD:DP:GQ:PL	0/1:8,34:42:80:780,0,80
3R	15363332	.	G	T	1465.77	.	AC=1;AF=0.500;AN=2;BaseQRankSum=1.077;ClippingRankSum=0.000;DP=47;ExcessHet=3.0103;FS=0.000;MLEAC=1;MLEAF=0.500;MQ=43.71;MQRankSum=-1.262;QD=31.19;ReadPosRankSum=0.392;SOR=0.743	GT:AD:DP:GQ:PL	0/1:8,39:47:99:1494,0,186
3R	15363353	.	T	C	1640.77	.	AC=1;AF=0.500;AN=2;BaseQRankSum=-0.036;ClippingRankSum=0.000;DP=44;ExcessHet=3.0103;FS=0.000;MLEAC=1;MLEAF=0.500;MQ=43.64;MQRankSum=-1.203;QD=30.13;ReadPosRankSum=0.307;SOR=1.040	GT:AD:DP:GQ:PL	0/1:6,38:44:99:1669,0,129
3R	15363359	.	T	A	1746.77	.	AC=1;AF=0.500;AN=2;BaseQRankSum=1.154;ClippingRankSum=0.000;DP=46;ExcessHet=3.0103;FS=1.677;MLEAC=1;MLEAF=0.500;MQ=43.55;MQRankSum=-1.343;QD=27.73;ReadPosRankSum=0.553;SOR=1.151	GT:AD:DP:GQ:PL	0/1:6,40:46:99:1775,0,123
3R	15363364	.	T	C	1743.77	.	AC=1;AF=0.500;AN=2;BaseQRankSum=-0.963;ClippingRankSum=0.000;DP=49;ExcessHet=3.0103;FS=0.000;MLEAC=1;MLEAF=0.500;MQ=43.54;MQRankSum=-1.368;QD=26.71;ReadPosRankSum=0.467;SOR=0.593	GT:AD:DP:GQ:PL	0/1:6,43:49:99:1772,0,184
3R	15363371	.	A	C	1834.77	.	AC=1;AF=0.500;AN=2;BaseQRankSum=1.425;ClippingRankSum=0.000;DP=52;ExcessHet=3.0103;FS=1.589;MLEAC=1;MLEAF=0.500;MQ=43.57;MQRankSum=-1.437;QD=30.81;ReadPosRankSum=0.840;SOR=0.434	GT:AD:DP:GQ:PL	0/1:7,45:52:99:1863,0,140
3R	15363424	.	A	G	927.77	.	AC=1;AF=0.500;AN=2;BaseQRankSum=-1.469;ClippingRankSum=0.000;DP=47;ExcessHet=3.0103;FS=0.000;MLEAC=1;MLEAF=0.500;MQ=43.52;MQRankSum=-1.543;QD=19.74;ReadPosRankSum=0.374;SOR=0.760	GT:AD:DP:GQ:PL	0/1:7,40:47:58:956,0,58
3R	15363472	.	C	T	1020.77	.	AC=1;AF=0.500;AN=2;BaseQRankSum=-0.548;ClippingRankSum=0.000;DP=54;ExcessHet=3.0103;FS=1.409;MLEAC=1;MLEAF=0.500;MQ=43.51;MQRankSum=-1.934;QD=18.90;ReadPosRankSum=0.376;SOR=1.230	GT:AD:DP:GQ:PL	0/1:10,44:54:99:1049,0,109
3R	15363532	.	C	A	932.77	.	AC=1;AF=0.500;AN=2;BaseQRankSum=-0.127;ClippingRankSum=0.000;DP=54;ExcessHet=3.0103;FS=1.226;MLEAC=1;MLEAF=0.500;MQ=43.23;MQRankSum=-3.102;QD=17.27;ReadPosRankSum=0.469;SOR=0.736	GT:AD:DP:GQ:PL	0/1:13,41:54:99:961,0,198
3R	15363559	.	C	CTCAGCATTGGTA	1815.73	.	AC=1;AF=0.500;AN=2;BaseQRankSum=2.105;ClippingRankSum=0.000;DP=56;ExcessHet=3.0103;FS=4.622;MLEAC=1;MLEAF=0.500;MQ=43.30;MQRankSum=-2.784;QD=33.01;ReadPosRankSum=-1.254;SOR=0.890	GT:AD:DP:GQ:PL	0/1:12,43:55:99:1853,0,577
3R	15363570	.	T	C	998.77	.	AC=1;AF=0.500;AN=2;BaseQRankSum=-0.402;ClippingRankSum=0.000;DP=56;ExcessHet=3.0103;FS=1.274;MLEAC=1;MLEAF=0.500;MQ=43.26;MQRankSum=-2.739;QD=18.16;ReadPosRankSum=-0.989;SOR=0.655	GT:AD:DP:GQ:PL	0/1:11,44:55:99:1027,0,135
3R	15363589	.	T	A	1702.77	.	AC=1;AF=0.500;AN=2;BaseQRankSum=-0.384;ClippingRankSum=0.000;DP=58;ExcessHet=3.0103;FS=2.562;MLEAC=1;MLEAF=0.500;MQ=43.41;MQRankSum=-2.850;QD=29.36;ReadPosRankSum=1.279;SOR=0.459	GT:AD:DP:GQ:PL	0/1:15,43:58:99:1731,0,518
3R	15363595	.	C	A	1685.77	.	AC=1;AF=0.500;AN=2;BaseQRankSum=2.242;ClippingRankSum=0.000;DP=55;ExcessHet=3.0103;FS=6.682;MLEAC=1;MLEAF=0.500;MQ=43.37;MQRankSum=-2.712;QD=30.65;ReadPosRankSum=0.852;SOR=0.371	GT:AD:DP:GQ:PL	0/1:13,42:55:99:1714,0,476
3R	15364694	.	G	T	910.77	.	AC=1;AF=0.500;AN=2;BaseQRankSum=1.864;ClippingRankSum=0.000;DP=54;ExcessHet=3.0103;FS=0.000;MLEAC=1;MLEAF=0.500;MQ=43.93;MQRankSum=2.443;QD=16.87;ReadPosRankSum=1.389;SOR=0.836	GT:AD:DP:GQ:PL	0/1:14,40:54:99:939,0,217
3R	15364724	.	T	C	987.77	.	AC=1;AF=0.500;AN=2;BaseQRankSum=1.482;ClippingRankSum=0.000;DP=55;ExcessHet=3.0103;FS=4.702;MLEAC=1;MLEAF=0.500;MQ=43.93;MQRankSum=2.734;QD=17.96;ReadPosRankSum=-0.065;SOR=0.338	GT:AD:DP:GQ:PL	0/1:12,43:55:99:1016,0,137
3R	15365831	.	C	T	640.77	.	AC=1;AF=0.500;AN=2;BaseQRankSum=2.009;ClippingRankSum=0.000;DP=45;ExcessHet=3.0103;FS=0.000;MLEAC=1;MLEAF=0.500;MQ=44.00;MQRankSum=0.000;QD=14.56;ReadPosRankSum=1.040;SOR=0.656	GT:AD:DP:GQ:PL	0/1:15,29:44:99:669,0,269
3R	15365936	.	T	C	919.77	.	AC=1;AF=0.500;AN=2;BaseQRankSum=0.116;ClippingRankSum=0.000;DP=60;ExcessHet=3.0103;FS=8.207;MLEAC=1;MLEAF=0.500;MQ=44.00;MQRankSum=0.000;QD=15.86;ReadPosRankSum=-1.303;SOR=1.217	GT:AD:DP:GQ:PL	0/1:17,41:58:99:948,0,296
3R	15365964	.	C	T	843.77	.	AC=1;AF=0.500;AN=2;BaseQRankSum=-1.672;ClippingRankSum=0.000;DP=55;ExcessHet=3.0103;FS=6.138;MLEAC=1;MLEAF=0.500;MQ=44.00;MQRankSum=0.000;QD=15.63;ReadPosRankSum=-0.857;SOR=0.223	GT:AD:DP:GQ:PL	0/1:16,38:54:99:872,0,293
3R	15366009	.	G	A	829.77	.	AC=1;AF=0.500;AN=2;BaseQRankSum=2.697;ClippingRankSum=0.000;DP=56;ExcessHet=3.0103;FS=1.096;MLEAC=1;MLEAF=0.500;MQ=44.00;MQRankSum=0.000;QD=15.09;ReadPosRankSum=-0.216;SOR=0.446	GT:AD:DP:GQ:PL	0/1:19,36:55:99:858,0,357
3R	15367018	.	G	A	145.77	.	AC=1;AF=0.500;AN=2;BaseQRankSum=-1.005;ClippingRankSum=0.000;DP=65;ExcessHet=3.0103;FS=8.974;MLEAC=1;MLEAF=0.500;MQ=43.49;MQRankSum=0.773;QD=2.24;ReadPosRankSum=0.361;SOR=2.101	GT:AD:DP:GQ:PL	0/1:51,14:65:99:174,0,1128
3R	15367522	.	C	T	1405.77	.	AC=2;AF=1.00;AN=2;DP=52;ExcessHet=3.0103;FS=0.000;MLEAC=2;MLEAF=1.00;MQ=44.00;QD=27.03;SOR=1.136	GT:AD:DP:GQ:PL	1/1:0,52:52:99:1434,156,0
3R	15367633	.	C	T	1629.77	.	AC=2;AF=1.00;AN=2;DP=62;ExcessHet=3.0103;FS=0.000;MLEAC=2;MLEAF=1.00;MQ=44.00;QD=26.29;SOR=0.758	GT:AD:DP:GQ:PL	1/1:0,62:62:99:1658,186,0
3R	15368074	.	T	A	1126.77	.	AC=2;AF=1.00;AN=2;DP=42;ExcessHet=3.0103;FS=0.000;MLEAC=2;MLEAF=1.00;MQ=44.00;QD=26.83;SOR=0.788	GT:AD:DP:GQ:PL	1/1:0,42:42:99:1155,126,0
3R	15369279	.	G	A	1439.77	.	AC=2;AF=1.00;AN=2;DP=54;ExcessHet=3.0103;FS=0.000;MLEAC=2;MLEAF=1.00;MQ=44.00;QD=26.66;SOR=1.220	GT:AD:DP:GQ:PL	1/1:0,54:54:99:1468,162,0
3R	15369344	.	G	T	1387.77	.	AC=2;AF=1.00;AN=2;BaseQRankSum=2.516;ClippingRankSum=0.000;DP=54;ExcessHet=3.0103;FS=0.000;MLEAC=2;MLEAF=1.00;MQ=44.00;MQRankSum=0.000;QD=25.70;ReadPosRankSum=-1.145;SOR=0.853	GT:AD:DP:GQ:PL	1/1:2,52:54:99:1416,128,0
3R	15369360	.	G	A	2272.77	.	AC=2;AF=1.00;AN=2;DP=54;ExcessHet=3.0103;FS=0.000;MLEAC=2;MLEAF=1.00;MQ=44.00;QD=29.37;SOR=0.767	GT:AD:DP:GQ:PL	1/1:0,54:54:99:2301,162,0
3R	15369477	.	A	G	1245.77	.	AC=2;AF=1.00;AN=2;DP=46;ExcessHet=3.0103;FS=0.000;MLEAC=2;MLEAF=1.00;MQ=44.00;QD=27.68;SOR=0.829	GT:AD:DP:GQ:PL	1/1:0,45:45:99:1274,135,0
3R	15369648	.	G	T	1869.77	.	AC=2;AF=1.00;AN=2;BaseQRankSum=-1.493;ClippingRankSum=0.000;DP=45;ExcessHet=3.0103;FS=0.000;MLEAC=2;MLEAF=1.00;MQ=44.00;MQRankSum=0.000;QD=31.37;ReadPosRankSum=2.112;SOR=0.303	GT:AD:DP:GQ:PL	1/1:1,44:45:99:1898,127,0
3R	15369653	.	G	A	1904.77	.	AC=2;AF=1.00;AN=2;BaseQRankSum=1.566;ClippingRankSum=0.000;DP=46;ExcessHet=3.0103;FS=0.000;MLEAC=2;MLEAF=1.00;MQ=44.00;MQRankSum=0.000;QD=30.78;ReadPosRankSum=1.740;SOR=0.324	GT:AD:DP:GQ:PL	1/1:1,45:46:99:1933,130,0
3R	15369696	.	G	T	1258.77	.	AC=2;AF=1.00;AN=2;DP=49;ExcessHet=3.0103;FS=0.000;MLEAC=2;MLEAF=1.00;MQ=43.70;QD=25.69;SOR=1.007	GT:AD:DP:GQ:PL	1/1:0,49:49:99:1287,145,0
3R	15369751	.	G	T	1161.77	.	AC=2;AF=1.00;AN=2;DP=45;ExcessHet=3.0103;FS=0.000;MLEAC=2;MLEAF=1.00;MQ=43.68;QD=25.82;SOR=1.154	GT:AD:DP:GQ:PL	1/1:0,45:45:99:1190,134,0
3R	15369899	.	C	T	2304.77	.	AC=2;AF=1.00;AN=2;DP=53;ExcessHet=3.0103;FS=0.000;MLEAC=2;MLEAF=1.00;MQ=44.00;QD=28.65;SOR=1.077	GT:AD:DP:GQ:PL	1/1:0,53:53:99:2333,160,0
3R	15369907	.	GT	G	2547.73	.	AC=2;AF=1.00;AN=2;DP=54;ExcessHet=3.0103;FS=0.000;MLEAC=2;MLEAF=1.00;MQ=44.00;QD=31.35;SOR=1.118	GT:AD:DP:GQ:PL	1/1:0,54:54:99:2585,178,0
3R	15369909	.	T	G	2556.77	.	AC=2;AF=1.00;AN=2;DP=54;ExcessHet=3.0103;FS=0.000;MLEAC=2;MLEAF=1.00;MQ=44.00;QD=27.76;SOR=1.118	GT:AD:DP:GQ:PL	1/1:0,54:54:99:2585,178,0
3R	15369912	.	A	C	2500.77	.	AC=2;AF=1.00;AN=2;DP=55;ExcessHet=3.0103;FS=0.000;MLEAC=2;MLEAF=1.00;MQ=44.00;QD=29.73;SOR=1.159	GT:AD:DP:GQ:PL	1/1:0,55:55:99:2529,172,0
3R	15371874	.	G	A	215.77	.	AC=1;AF=0.500;AN=2;BaseQRankSum=2.133;ClippingRankSum=0.000;DP=53;ExcessHet=3.0103;FS=1.184;MLEAC=1;MLEAF=0.500;MQ=43.95;MQRankSum=0.000;QD=4.23;ReadPosRankSum=-0.632;SOR=0.888	GT:AD:DP:GQ:PL	0/1:36,15:51:99:244,0,800
3R	15371925	.	C	G	838.77	.	AC=1;AF=0.500;AN=2;BaseQRankSum=2.146;ClippingRankSum=0.000;DP=49;ExcessHet=3.0103;FS=0.000;MLEAC=1;MLEAF=0.500;MQ=44.00;MQRankSum=0.000;QD=17.47;ReadPosRankSum=0.526;SOR=0.693	GT:AD:DP:GQ:PL	0/1:11,37:48:99:867,0,151
3R	15375049	.	T	A	913.77	.	AC=1;AF=0.500;AN=2;BaseQRankSum=0.373;ClippingRankSum=0.000;DP=59;ExcessHet=3.0103;FS=2.365;MLEAC=1;MLEAF=0.500;MQ=43.76;MQRankSum=1.983;QD=15.49;ReadPosRankSum=0.121;SOR=1.075	GT:AD:DP:GQ:PL	0/1:18,41:59:99:942,0,347
3R	15375342	.	C	CA	285.73	.	AC=1;AF=0.500;AN=2;BaseQRankSum=-0.032;ClippingRankSum=0.000;DP=51;ExcessHet=3.0103;FS=0.000;MLEAC=1;MLEAF=0.500;MQ=43.77;MQRankSum=-1.015;QD=6.97;ReadPosRankSum=0.070;SOR=0.714	GT:AD:DP:GQ:PL	0/1:17,24:41:99:323,0,146
3R	15376171	.	C	T	1904.77	.	AC=2;AF=1.00;AN=2;DP=70;ExcessHet=3.0103;FS=0.000;MLEAC=2;MLEAF=1.00;MQ=44.00;QD=27.21;SOR=0.874	GT:AD:DP:GQ:PL	1/1:0,70:70:99:1933,209,0
3R	15376183	.	C	G	1908.77	.	AC=2;AF=1.00;AN=2;DP=72;ExcessHet=3.0103;FS=0.000;MLEAC=2;MLEAF=1.00;MQ=44.00;QD=26.51;SOR=0.807	GT:AD:DP:GQ:PL	1/1:0,72:72:99:1937,215,0
3R	15376242	.	A	T	1949.77	.	AC=2;AF=1.00;AN=2;DP=73;ExcessHet=3.0103;FS=0.000;MLEAC=2;MLEAF=1.00;MQ=44.00;QD=26.71;SOR=0.898	GT:AD:DP:GQ:PL	1/1:0,73:73:99:1978,219,0
3R	15376295	.	GAATTA	G	1884.73	.	AC=1;AF=0.500;AN=2;BaseQRankSum=2.234;ClippingRankSum=0.000;DP=71;ExcessHet=3.0103;FS=3.432;MLEAC=1;MLEAF=0.500;MQ=43.79;MQRankSum=2.079;QD=26.55;ReadPosRankSum=-1.124;SOR=0.691	GT:AD:DP:GQ:PL	0/1:23,48:71:99:1922,0,821
3R	15377101	.	G	GAC	1447.73	.	AC=2;AF=1.00;AN=2;DP=41;ExcessHet=3.0103;FS=0.000;MLEAC=2;MLEAF=1.00;MQ=44.00;QD=32.66;SOR=1.387	GT:AD:DP:GQ:PL	1/1:0,39:39:99:1485,117,0
3R	15377643	.	C	A	1333.77	.	AC=2;AF=1.00;AN=2;DP=51;ExcessHet=3.0103;FS=0.000;MLEAC=2;MLEAF=1.00;MQ=44.00;QD=26.68;SOR=0.859	GT:AD:DP:GQ:PL	1/1:0,50:50:99:1362,150,0
3R	15378180	.	G	T	1623.77	.	AC=2;AF=1.00;AN=2;DP=61;ExcessHet=3.0103;FS=0.000;MLEAC=2;MLEAF=1.00;MQ=43.97;QD=26.62;SOR=0.865	GT:AD:DP:GQ:PL	1/1:0,61:61:99:1652,183,0
3R	15378198	.	C	G	616.77	.	AC=1;AF=0.500;AN=2;BaseQRankSum=1.290;ClippingRankSum=0.000;DP=65;ExcessHet=3.0103;FS=3.997;MLEAC=1;MLEAF=0.500;MQ=43.97;MQRankSum=-1.645;QD=9.49;ReadPosRankSum=-0.926;SOR=1.371	GT:AD:DP:GQ:PL	0/1:48,17:65:99:645,0,1980
3R	15378199	.	T	TTTGGGA	607.73	.	AC=1;AF=0.500;AN=2;BaseQRankSum=0.697;ClippingRankSum=0.000;DP=66;ExcessHet=3.0103;FS=3.944;MLEAC=1;MLEAF=0.500;MQ=43.97;MQRankSum=-1.663;QD=9.21;ReadPosRankSum=-0.741;SOR=1.313	GT:AD:DP:GQ:PL	0/1:49,17:66:99:645,0,1980
3R	15380988	.	T	C	1095.77	.	AC=2;AF=1.00;AN=2;DP=41;ExcessHet=3.0103;FS=0.000;MLEAC=2;MLEAF=1.00;MQ=44.00;QD=26.73;SOR=1.075	GT:AD:DP:GQ:PL	1/1:0,41:41:99:1124,123,0
3R	15381412	.	T	C	1037.77	.	AC=1;AF=0.500;AN=2;BaseQRankSum=1.102;ClippingRankSum=0.000;DP=58;ExcessHet=3.0103;FS=1.256;MLEAC=1;MLEAF=0.500;MQ=44.00;MQRankSum=0.000;QD=17.89;ReadPosRankSum=-0.593;SOR=0.934	GT:AD:DP:GQ:PL	0/1:11,47:58:99:1066,0,117
3R	15381606	.	C	T	311.77	.	AC=1;AF=0.500;AN=2;BaseQRankSum=-0.433;ClippingRankSum=0.000;DP=52;ExcessHet=3.0103;FS=4.020;MLEAC=1;MLEAF=0.500;MQ=44.00;MQRankSum=0.000;QD=6.11;ReadPosRankSum=-0.705;SOR=0.721	GT:AD:DP:GQ:PL	0/1:33,18:51:99:340,0,707
3R	15382007	.	G	GGTTGGAAATCGATAAGAATGATTTAGGAAATGATTTCCAGCCCGAATTACAATTTATTTCAAAGTTCAGAACCCAA	2975.73	.	AC=2;AF=1.00;AN=2;DP=33;ExcessHet=3.0103;FS=0.000;MLEAC=2;MLEAF=1.00;MQ=42.06;QD=30.50;SOR=0.818	GT:AD:DP:GQ:PL	1/1:0,32:32:99:3013,200,0
3R	15382051	.	G	A	1321.77	.	AC=2;AF=1.00;AN=2;DP=44;ExcessHet=3.0103;FS=0.000;MLEAC=2;MLEAF=1.00;MQ=42.42;QD=30.04;SOR=0.883	GT:AD:DP:GQ:PL	1/1:0,44:44:99:1350,131,0
3R	15382055	.	T	G	141.77	.	AC=1;AF=0.500;AN=2;BaseQRankSum=-0.043;ClippingRankSum=0.000;DP=45;ExcessHet=3.0103;FS=5.245;MLEAC=1;MLEAF=0.500;MQ=42.41;MQRankSum=0.888;QD=3.15;ReadPosRankSum=1.000;SOR=1.122	GT:AD:DP:GQ:PL	0/1:34,11:45:99:170,0,821
3R	15382081	.	T	G	761.77	.	AC=1;AF=0.500;AN=2;BaseQRankSum=-0.552;ClippingRankSum=0.000;DP=45;ExcessHet=3.0103;FS=0.000;MLEAC=1;MLEAF=0.500;MQ=43.17;MQRankSum=-0.584;QD=16.93;ReadPosRankSum=-0.938;SOR=0.693	GT:AD:DP:GQ:PL	0/1:12,33:45:99:790,0,206
3R	15382122	.	G	A	156.77	.	AC=1;AF=0.500;AN=2;BaseQRankSum=0.566;ClippingRankSum=0.000;DP=45;ExcessHet=3.0103;FS=0.000;MLEAC=1;MLEAF=0.500;MQ=43.57;MQRankSum=0.424;QD=3.48;ReadPosRankSum=0.425;SOR=0.816	GT:AD:DP:GQ:PL	0/1:33,12:45:99:185,0,733
3R	15382297	.	A	G	33.77	.	AC=1;AF=0.500;AN=2;BaseQRankSum=-2.402;ClippingRankSum=0.000;DP=44;ExcessHet=3.0103;FS=1.490;MLEAC=1;MLEAF=0.500;MQ=43.40;MQRankSum=1.074;QD=0.77;ReadPosRankSum=0.501;SOR=0.703	GT:AD:DP:GQ:PL	0/1:35,9:44:62:62,0,849
3R	15382594	.	C	G	96.77	.	AC=1;AF=0.500;AN=2;BaseQRankSum=-0.280;ClippingRankSum=0.000;DP=48;ExcessHet=3.0103;FS=1.336;MLEAC=1;MLEAF=0.500;MQ=43.96;MQRankSum=0.564;QD=2.02;ReadPosRankSum=0.331;SOR=0.957	GT:AD:DP:GQ:PL	0/1:38,10:48:99:125,0,889
3R	15382869	.	T	TC	1751.73	.	AC=2;AF=1.00;AN=2;DP=59;ExcessHet=3.0103;FS=0.000;MLEAC=2;MLEAF=1.00;MQ=44.52;QD=29.69;SOR=0.726	GT:AD:DP:GQ:PL	1/1:0,59:59:99:1789,180,0
3R	15382936	.	C	T	1852.77	.	AC=2;AF=1.00;AN=2;DP=67;ExcessHet=3.0103;FS=0.000;MLEAC=2;MLEAF=1.00;MQ=44.27;QD=27.65;SOR=0.917	GT:AD:DP:GQ:PL	1/1:0,67:67:99:1881,201,0
3R	15382958	.	G	A	3025.77	.	AC=2;AF=1.00;AN=2;DP=69;ExcessHet=3.0103;FS=0.000;MLEAC=2;MLEAF=1.00;MQ=43.75;QD=34.45;SOR=0.781	GT:AD:DP:GQ:PL	1/1:0,69:69:99:3054,208,0
3R	15382960	.	A	T	3025.77	.	AC=2;AF=1.00;AN=2;DP=68;ExcessHet=3.0103;FS=0.000;MLEAC=2;MLEAF=1.00;MQ=43.75;QD=24.85;SOR=0.752	GT:AD:DP:GQ:PL	1/1:0,68:68:99:3054,208,0
3R	15382998	.	G	A	2939.77	.	AC=2;AF=1.00;AN=2;DP=66;ExcessHet=3.0103;FS=0.000;MLEAC=2;MLEAF=1.00;MQ=43.57;QD=25.21;SOR=0.818	GT:AD:DP:GQ:PL	1/1:0,66:66:99:2968,202,0
3R	15383005	.	C	T	2929.77	.	AC=2;AF=1.00;AN=2;DP=67;ExcessHet=3.0103;FS=0.000;MLEAC=2;MLEAF=1.00;MQ=43.58;QD=31.00;SOR=0.784	GT:AD:DP:GQ:PL	1/1:0,67:67:99:2958,202,0
3R	15383032	.	C	T	1742.77	.	AC=2;AF=1.00;AN=2;DP=66;ExcessHet=3.0103;FS=0.000;MLEAC=2;MLEAF=1.00;MQ=43.57;QD=26.81;SOR=1.078	GT:AD:DP:GQ:PL	1/1:0,65:65:99:1771,195,0
3R	15383219	.	A	C	1201.77	.	AC=2;AF=1.00;AN=2;BaseQRankSum=1.787;ClippingRankSum=0.000;DP=47;ExcessHet=3.0103;FS=3.499;MLEAC=2;MLEAF=1.00;MQ=44.00;MQRankSum=0.000;QD=25.57;ReadPosRankSum=-0.497;SOR=0.643	GT:AD:DP:GQ:PL	1/1:1,46:47:99:1230,130,0
3R	15383744	.	C	G	1798.77	.	AC=2;AF=1.00;AN=2;DP=67;ExcessHet=3.0103;FS=0.000;MLEAC=2;MLEAF=1.00;MQ=43.97;QD=26.85;SOR=0.849	GT:AD:DP:GQ:PL	1/1:0,67:67:99:1827,200,0
3R	15383848	.	A	G	339.77	.	AC=1;AF=0.500;AN=2;BaseQRankSum=-1.042;ClippingRankSum=0.000;DP=65;ExcessHet=3.0103;FS=3.663;MLEAC=1;MLEAF=0.500;MQ=43.83;MQRankSum=-0.020;QD=5.39;ReadPosRankSum=1.200;SOR=0.869	GT:AD:DP:GQ:PL	0/1:42,21:63:99:368,0,911
3R	15383944	.	T	C	1996.77	.	AC=2;AF=1.00;AN=2;DP=76;ExcessHet=3.0103;FS=0.000;MLEAC=2;MLEAF=1.00;MQ=43.94;QD=26.27;SOR=0.693	GT:AD:DP:GQ:PL	1/1:0,76:76:99:2025,227,0
3R	15383970	.	C	T	1896.77	.	AC=2;AF=1.00;AN=2;DP=70;ExcessHet=3.0103;FS=0.000;MLEAC=2;MLEAF=1.00;MQ=43.93;QD=27.10;SOR=0.750	GT:AD:DP:GQ:PL	1/1:0,70:70:99:1925,209,0
3R	15384021	.	G	C	2408.77	.	AC=2;AF=1.00;AN=2;DP=56;ExcessHet=3.0103;FS=0.000;MLEAC=2;MLEAF=1.00;MQ=44.00;QD=24.80;SOR=0.765	GT:AD:DP:GQ:PL	1/1:0,56:56:99:2437,175,0
3R	15384030	.	C	T	2353.77	.	AC=2;AF=1.00;AN=2;DP=55;ExcessHet=3.0103;FS=0.000;MLEAC=2;MLEAF=1.00;MQ=43.95;QD=31.41;SOR=0.970	GT:AD:DP:GQ:PL	1/1:0,55:55:99:2382,169,0
3R	15384073	.	A	G	1554.77	.	AC=2;AF=1.00;AN=2;DP=59;ExcessHet=3.0103;FS=0.000;MLEAC=2;MLEAF=1.00;MQ=43.90;QD=26.35;SOR=0.796	GT:AD:DP:GQ:PL	1/1:0,59:59:99:1583,177,0
3R	15384196	.	GAGGATGGTATT	G	2059.73	.	AC=1;AF=0.500;AN=2;BaseQRankSum=2.177;ClippingRankSum=0.000;DP=67;ExcessHet=3.0103;FS=13.964;MLEAC=1;MLEAF=0.500;MQ=44.00;MQRankSum=0.000;QD=31.21;ReadPosRankSum=-0.482;SOR=0.770	GT:AD:DP:GQ:PL	0/1:15,51:66:99:2097,0,1732
3R	15384725	.	T	C	217.77	.	AC=1;AF=0.500;AN=2;BaseQRankSum=-0.542;ClippingRankSum=0.000;DP=51;ExcessHet=3.0103;FS=0.000;MLEAC=1;MLEAF=0.500;MQ=43.96;MQRankSum=-2.109;QD=4.27;ReadPosRankSum=0.782;SOR=0.789	GT:AD:DP:GQ:PL	0/1:42,9:51:99:246,0,1733
3R	15384739	.	CTAT	C	211.73	.	AC=1;AF=0.500;AN=2;BaseQRankSum=-0.992;ClippingRankSum=0.000;DP=51;ExcessHet=3.0103;FS=1.388;MLEAC=1;MLEAF=0.500;MQ=43.96;MQRankSum=-2.109;QD=4.15;ReadPosRankSum=0.593;SOR=0.821	GT:AD:DP:GQ:PL	0/1:42,9:51:99:249,0,1776
3R	15384809	.	G	C	212.77	.	AC=1;AF=0.500;AN=2;BaseQRankSum=-0.055;ClippingRankSum=0.000;DP=50;ExcessHet=3.0103;FS=0.000;MLEAC=1;MLEAF=0.500;MQ=43.96;MQRankSum=-1.484;QD=4.26;ReadPosRankSum=-1.134;SOR=0.759	GT:AD:DP:GQ:PL	0/1:35,15:50:99:241,0,803
3R	15384945	.	GA	G	635.73	.	AC=1;AF=0.500;AN=2;BaseQRankSum=0.599;ClippingRankSum=0.000;DP=61;ExcessHet=3.0103;FS=1.077;MLEAC=1;MLEAF=0.500;MQ=44.00;MQRankSum=0.000;QD=10.78;ReadPosRankSum=-0.264;SOR=0.501	GT:AD:DP:GQ:PL	0/1:20,39:59:99:673,0,262
3R	15385010	.	A	G	1613.77	.	AC=2;AF=1.00;AN=2;DP=61;ExcessHet=3.0103;FS=0.000;MLEAC=2;MLEAF=1.00;MQ=43.13;QD=26.90;SOR=0.831	GT:AD:DP:GQ:PL	1/1:0,60:60:99:1642,180,0
3R	15385178	.	T	C	1394.77	.	AC=2;AF=1.00;AN=2;DP=53;ExcessHet=3.0103;FS=0.000;MLEAC=2;MLEAF=1.00;MQ=43.68;QD=27.35;SOR=0.994	GT:AD:DP:GQ:PL	1/1:0,51:51:99:1423,153,0
3R	15385360	.	T	C	839.77	.	AC=1;AF=0.500;AN=2;BaseQRankSum=0.545;ClippingRankSum=0.000;DP=48;ExcessHet=3.0103;FS=2.887;MLEAC=1;MLEAF=0.500;MQ=44.00;MQRankSum=0.000;QD=17.50;ReadPosRankSum=-0.937;SOR=0.360	GT:AD:DP:GQ:PL	0/1:11,37:48:99:868,0,127
3R	15385759	.	A	G	1754.77	.	AC=2;AF=1.00;AN=2;DP=66;ExcessHet=3.0103;FS=0.000;MLEAC=2;MLEAF=1.00;MQ=44.00;QD=26.59;SOR=1.376	GT:AD:DP:GQ:PL	1/1:0,66:66:99:1783,198,0
3R	15385847	.	G	A	1750.77	.	AC=2;AF=1.00;AN=2;DP=66;ExcessHet=3.0103;FS=0.000;MLEAC=2;MLEAF=1.00;MQ=44.00;QD=26.53;SOR=1.033	GT:AD:DP:GQ:PL	1/1:0,66:66:99:1779,198,0
3R	15386488	.	C	T	247.77	.	AC=1;AF=0.500;AN=2;BaseQRankSum=-0.909;ClippingRankSum=0.000;DP=52;ExcessHet=3.0103;FS=6.555;MLEAC=1;MLEAF=0.500;MQ=43.67;MQRankSum=0.718;QD=4.86;ReadPosRankSum=-0.287;SOR=1.772	GT:AD:DP:GQ:PL	0/1:35,16:51:99:276,0,786
3R	15386557	.	A	G	319.77	.	AC=1;AF=0.500;AN=2;BaseQRankSum=-0.375;ClippingRankSum=0.000;DP=43;ExcessHet=3.0103;FS=1.330;MLEAC=1;MLEAF=0.500;MQ=43.16;MQRankSum=-0.315;QD=7.44;ReadPosRankSum=1.031;SOR=0.954	GT:AD:DP:GQ:PL	0/1:32,11:43:99:348,0,1159
3R	15386590	.	T	G	343.77	.	AC=1;AF=0.500;AN=2;BaseQRankSum=-0.341;ClippingRankSum=0.000;DP=40;ExcessHet=3.0103;FS=0.000;MLEAC=1;MLEAF=0.500;MQ=43.09;MQRankSum=-0.342;QD=8.59;ReadPosRankSum=-0.266;SOR=0.651	GT:AD:DP:GQ:PL	0/1:30,10:40:99:372,0,1227
3R	15386611	.	A	G	391.77	.	AC=1;AF=0.500;AN=2;BaseQRankSum=-0.142;ClippingRankSum=0.000;DP=36;ExcessHet=3.0103;FS=0.000;MLEAC=1;MLEAF=0.500;MQ=42.99;MQRankSum=-0.107;QD=10.88;ReadPosRankSum=-1.838;SOR=0.818	GT:AD:DP:GQ:PL	0/1:25,11:36:99:420,0,1014
3R	15386625	.	G	A	259.77	.	AC=1;AF=0.500;AN=2;BaseQRankSum=0.020;ClippingRankSum=0.000;DP=34;ExcessHet=3.0103;FS=3.657;MLEAC=1;MLEAF=0.500;MQ=43.44;MQRankSum=-0.649;QD=7.64;ReadPosRankSum=-1.304;SOR=0.236	GT:AD:DP:GQ:PL	0/1:24,10:34:99:288,0,962
3R	15386674	.	C	A	359.77	.	AC=1;AF=0.500;AN=2;BaseQRankSum=-0.877;ClippingRankSum=0.000;DP=32;ExcessHet=3.0103;FS=3.542;MLEAC=1;MLEAF=0.500;MQ=42.93;MQRankSum=-1.939;QD=11.24;ReadPosRankSum=1.171;SOR=0.232	GT:AD:DP:GQ:PL	0/1:21,11:32:99:388,0,752
3R	15386680	.	TTGTATC	T	366.73	.	AC=1;AF=0.500;AN=2;BaseQRankSum=-1.310;ClippingRankSum=0.000;DP=36;ExcessHet=3.0103;FS=5.439;MLEAC=1;MLEAF=0.500;MQ=41.07;MQRankSum=-1.658;QD=10.19;ReadPosRankSum=0.393;SOR=0.424	GT:AD:DP:GQ:PL	0/1:23,13:36:99:404,0,814
3R	15386817	.	A	G	944.77	.	AC=2;AF=1.00;AN=2;DP=40;ExcessHet=3.0103;FS=0.000;MLEAC=2;MLEAF=1.00;MQ=41.82;QD=23.62;SOR=1.788	GT:AD:DP:GQ:PL	1/1:0,40:40:99:973,117,0
3R	15386865	.	A	G	1303.77	.	AC=2;AF=1.00;AN=2;DP=50;ExcessHet=3.0103;FS=0.000;MLEAC=2;MLEAF=1.00;MQ=44.00;QD=26.08;SOR=0.859	GT:AD:DP:GQ:PL	1/1:0,50:50:99:1332,150,0
3R	15386910	.	C	T	272.77	.	AC=1;AF=0.500;AN=2;BaseQRankSum=-0.414;ClippingRankSum=0.000;DP=46;ExcessHet=3.0103;FS=4.443;MLEAC=1;MLEAF=0.500;MQ=43.26;MQRankSum=-0.424;QD=5.93;ReadPosRankSum=0.333;SOR=0.708	GT:AD:DP:GQ:PL	0/1:30,16:46:99:301,0,689
3R	15387114	.	A	T	1493.77	.	AC=2;AF=1.00;AN=2;DP=55;ExcessHet=3.0103;FS=0.000;MLEAC=2;MLEAF=1.00;MQ=43.69;QD=27.16;SOR=0.729	GT:AD:DP:GQ:PL	1/1:0,55:55:99:1522,165,0
3R	15387491	.	T	C	1191.77	.	AC=1;AF=0.500;AN=2;BaseQRankSum=0.455;ClippingRankSum=0.000;DP=67;ExcessHet=3.0103;FS=0.000;MLEAC=1;MLEAF=0.500;MQ=43.94;MQRankSum=-0.706;QD=17.79;ReadPosRankSum=-0.575;SOR=0.925	GT:AD:DP:GQ:PL	0/1:14,53:67:99:1220,0,177
3R	15387504	.	C	T	1327.77	.	AC=1;AF=0.500;AN=2;BaseQRankSum=2.944;ClippingRankSum=0.000;DP=74;ExcessHet=3.0103;FS=0.000;MLEAC=1;MLEAF=0.500;MQ=43.97;MQRankSum=-0.492;QD=17.94;ReadPosRankSum=-0.668;SOR=0.772	GT:AD:DP:GQ:PL	0/1:16,58:74:99:1356,0,184
3R	15388124	.	G	A	934.77	.	AC=1;AF=0.500;AN=2;BaseQRankSum=1.035;ClippingRankSum=0.000;DP=55;ExcessHet=3.0103;FS=2.899;MLEAC=1;MLEAF=0.500;MQ=44.00;MQRankSum=0.000;QD=17.31;ReadPosRankSum=1.659;SOR=0.830	GT:AD:DP:GQ:PL	0/1:12,42:54:99:963,0,125
3R	15388295	.	G	A	1181.77	.	AC=1;AF=0.500;AN=2;BaseQRankSum=0.510;ClippingRankSum=0.000;DP=41;ExcessHet=3.0103;FS=3.304;MLEAC=1;MLEAF=0.500;MQ=43.14;MQRankSum=-1.150;QD=28.82;ReadPosRankSum=-0.377;SOR=0.249	GT:AD:DP:GQ:PL	0/1:10,31:41:99:1210,0,451
3R	15388301	.	T	C	1160.77	.	AC=1;AF=0.500;AN=2;BaseQRankSum=-0.671;ClippingRankSum=0.000;DP=41;ExcessHet=3.0103;FS=1.329;MLEAC=1;MLEAF=0.500;MQ=43.14;MQRankSum=-1.229;QD=28.31;ReadPosRankSum=0.211;SOR=0.498	GT:AD:DP:GQ:PL	0/1:11,30:41:99:1189,0,454
3R	15388651	.	G	A	131.77	.	AC=1;AF=0.500;AN=2;BaseQRankSum=3.124;ClippingRankSum=0.000;DP=43;ExcessHet=3.0103;FS=3.253;MLEAC=1;MLEAF=0.500;MQ=43.95;MQRankSum=-1.762;QD=3.06;ReadPosRankSum=-1.759;SOR=0.925	GT:AD:DP:GQ:PL	0/1:33,10:43:99:160,0,741
3R	15388676	.	C	T	161.77	.	AC=1;AF=0.500;AN=2;BaseQRankSum=1.400;ClippingRankSum=0.000;DP=45;ExcessHet=3.0103;FS=5.139;MLEAC=1;MLEAF=0.500;MQ=43.96;MQRankSum=-1.608;QD=3.59;ReadPosRankSum=-1.017;SOR=0.755	GT:AD:DP:GQ:PL	0/1:33,12:45:99:190,0,726
3R	15388882	.	AGGGTCAGCC	A	417.73	.	AC=1;AF=0.500;AN=2;BaseQRankSum=-0.320;ClippingRankSum=0.000;DP=39;ExcessHet=3.0103;FS=0.000;MLEAC=1;MLEAF=0.500;MQ=44.57;MQRankSum=2.028;QD=10.99;ReadPosRankSum=0.745;SOR=0.724	GT:AD:DP:GQ:PL	0/1:25,13:38:99:455,0,2320
3R	15388994	.	C	T	1352.77	.	AC=2;AF=1.00;AN=2;DP=50;ExcessHet=3.0103;FS=0.000;MLEAC=2;MLEAF=1.00;MQ=44.22;QD=27.06;SOR=1.051	GT:AD:DP:GQ:PL	1/1:0,50:50:99:1381,150,0
3R	15389352	.	A	C	1139.77	.	AC=1;AF=0.500;AN=2;BaseQRankSum=-3.714;ClippingRankSum=0.000;DP=67;ExcessHet=3.0103;FS=1.057;MLEAC=1;MLEAF=0.500;MQ=43.87;MQRankSum=0.806;QD=17.01;ReadPosRankSum=-0.873;SOR=0.542	GT:AD:DP:GQ:PL	0/1:17,50:67:99:1168,0,280
3R	15389389	.	C	CCTA	1456.73	.	AC=1;AF=0.500;AN=2;BaseQRankSum=0.606;ClippingRankSum=0.000;DP=74;ExcessHet=3.0103;FS=0.000;MLEAC=1;MLEAF=0.500;MQ=43.79;MQRankSum=0.020;QD=23.50;ReadPosRankSum=-1.417;SOR=0.606	GT:AD:DP:GQ:PL	0/1:20,42:62:99:1494,0,615
3R	15390568	.	C	G	275.77	.	AC=1;AF=0.500;AN=2;BaseQRankSum=-0.968;ClippingRankSum=0.000;DP=71;ExcessHet=3.0103;FS=0.000;MLEAC=1;MLEAF=0.500;MQ=43.97;MQRankSum=0.636;QD=3.88;ReadPosRankSum=0.344;SOR=0.793	GT:AD:DP:GQ:PL	0/1:52,19:71:99:304,0,1224
3R	15390679	.	G	A	1152.77	.	AC=1;AF=0.500;AN=2;BaseQRankSum=-0.382;ClippingRankSum=0.000;DP=75;ExcessHet=3.0103;FS=1.005;MLEAC=1;MLEAF=0.500;MQ=44.00;MQRankSum=0.000;QD=15.58;ReadPosRankSum=0.047;SOR=0.544	GT:AD:DP:GQ:PL	0/1:22,52:74:99:1181,0,364
3R	15391032	.	T	A	397.77	.	AC=1;AF=0.500;AN=2;BaseQRankSum=1.526;ClippingRankSum=0.000;DP=65;ExcessHet=3.0103;FS=0.991;MLEAC=1;MLEAF=0.500;MQ=43.86;MQRankSum=0.757;QD=6.22;ReadPosRankSum=-1.400;SOR=0.874	GT:AD:DP:GQ:PL	0/1:42,22:64:99:426,0,942
3R	15391362	.	T	C	32.77	.	AC=1;AF=0.500;AN=2;BaseQRankSum=-1.097;ClippingRankSum=0.000;DP=30;ExcessHet=3.0103;FS=1.826;MLEAC=1;MLEAF=0.500;MQ=35.44;MQRankSum=-3.308;QD=1.09;ReadPosRankSum=1.238;SOR=1.329	GT:AD:DP:GQ:PL	0/1:24,6:30:61:61,0,547
3R	15391434	.	C	T	152.77	.	AC=1;AF=0.500;AN=2;BaseQRankSum=-1.048;ClippingRankSum=0.000;DP=30;ExcessHet=3.0103;FS=4.091;MLEAC=1;MLEAF=0.500;MQ=34.86;MQRankSum=-2.748;QD=5.09;ReadPosRankSum=-1.127;SOR=1.530	GT:AD:DP:GQ:PL	0/1:23,7:30:99:181,0,895
3R	15391446	.	T	G	113.77	.	AC=1;AF=0.500;AN=2;BaseQRankSum=-0.937;ClippingRankSum=0.000;DP=28;ExcessHet=3.0103;FS=0.000;MLEAC=1;MLEAF=0.500;MQ=36.60;MQRankSum=-2.251;QD=4.06;ReadPosRankSum=-1.124;SOR=0.883	GT:AD:DP:GQ:PL	0/1:22,6:28:99:142,0,843
3R	15391575	.	A	T	1002.77	.	AC=2;AF=1.00;AN=2;DP=41;ExcessHet=3.0103;FS=0.000;MLEAC=2;MLEAF=1.00;MQ=40.39;QD=25.07;SOR=1.151	GT:AD:DP:GQ:PL	1/1:0,40:40:99:1031,120,0
3R	15391647	.	T	C	958.77	.	AC=2;AF=1.00;AN=2;DP=37;ExcessHet=3.0103;FS=0.000;MLEAC=2;MLEAF=1.00;MQ=41.91;QD=25.91;SOR=1.432	GT:AD:DP:GQ:PL	1/1:0,37:37:99:987,111,0
3R	15391854	.	A	C	677.77	.	AC=1;AF=0.500;AN=2;BaseQRankSum=-0.079;ClippingRankSum=0.000;DP=52;ExcessHet=3.0103;FS=4.154;MLEAC=1;MLEAF=0.500;MQ=43.82;MQRankSum=-1.101;QD=13.03;ReadPosRankSum=-0.350;SOR=1.473	GT:AD:DP:GQ:PL	0/1:20,32:52:99:706,0,391
3R	15392593	.	C	T	1448.77	.	AC=2;AF=1.00;AN=2;DP=54;ExcessHet=3.0103;FS=0.000;MLEAC=2;MLEAF=1.00;MQ=43.89;QD=27.34;SOR=0.730	GT:AD:DP:GQ:PL	1/1:0,53:53:99:1477,159,0
3R	15392643	.	T	C	2626.77	.	AC=2;AF=1.00;AN=2;DP=60;ExcessHet=3.0103;FS=0.000;MLEAC=2;MLEAF=1.00;MQ=43.19;QD=28.28;SOR=1.123	GT:AD:DP:GQ:PL	1/1:0,59:59:99:2655,178,0
3R	15392646	.	A	T	2735.77	.	AC=2;AF=1.00;AN=2;DP=61;ExcessHet=3.0103;FS=0.000;MLEAC=2;MLEAF=1.00;MQ=43.21;QD=32.47;SOR=1.071	GT:AD:DP:GQ:PL	1/1:0,60:60:99:2764,187,0
3R	15392647	.	A	C	2735.77	.	AC=2;AF=1.00;AN=2;DP=62;ExcessHet=3.0103;FS=0.000;MLEAC=2;MLEAF=1.00;MQ=43.22;QD=34.30;SOR=0.941	GT:AD:DP:GQ:PL	1/1:0,61:61:99:2764,187,0
3R	15392694	.	GAAGA	G	2935.73	.	AC=2;AF=1.00;AN=2;DP=70;ExcessHet=3.0103;FS=0.000;MLEAC=2;MLEAF=1.00;MQ=43.36;QD=28.91;SOR=0.849	GT:AD:DP:GQ:PL	1/1:0,67:67:99:2973,202,0
3R	15392699	.	CGA	C	2934.73	.	AC=2;AF=1.00;AN=2;DP=69;ExcessHet=3.0103;FS=0.000;MLEAC=2;MLEAF=1.00;MQ=43.58;QD=33.05;SOR=0.849	GT:AD:DP:GQ:PL	1/1:0,67:67:99:2972,202,0
3R	15392785	.	G	A	657.77	.	AC=1;AF=0.500;AN=2;BaseQRankSum=-1.518;ClippingRankSum=0.000;DP=71;ExcessHet=3.0103;FS=2.231;MLEAC=1;MLEAF=0.500;MQ=43.78;MQRankSum=-4.749;QD=9.26;ReadPosRankSum=1.494;SOR=0.754	GT:AD:DP:GQ:PL	0/1:51,20:71:99:686,0,2283
3R	15392786	.	C	A	657.77	.	AC=1;AF=0.500;AN=2;BaseQRankSum=-0.192;ClippingRankSum=0.000;DP=71;ExcessHet=3.0103;FS=2.231;MLEAC=1;MLEAF=0.500;MQ=43.78;MQRankSum=-4.749;QD=9.26;ReadPosRankSum=1.487;SOR=0.754	GT:AD:DP:GQ:PL	0/1:51,20:71:99:686,0,2283
3R	15392795	.	C	A	648.77	.	AC=1;AF=0.500;AN=2;BaseQRankSum=-1.444;ClippingRankSum=0.000;DP=66;ExcessHet=3.0103;FS=2.258;MLEAC=1;MLEAF=0.500;MQ=43.79;MQRankSum=-4.198;QD=9.83;ReadPosRankSum=-0.454;SOR=0.768	GT:AD:DP:GQ:PL	0/1:46,20:66:99:677,0,2086
3R	15392823	.	C	A	473.77	.	AC=1;AF=0.500;AN=2;BaseQRankSum=-0.031;ClippingRankSum=0.000;DP=68;ExcessHet=3.0103;FS=3.888;MLEAC=1;MLEAF=0.500;MQ=43.44;MQRankSum=-3.453;QD=6.97;ReadPosRankSum=0.051;SOR=1.244	GT:AD:DP:GQ:PL	0/1:52,16:68:99:502,0,2255
3R	15392826	.	T	C	473.77	.	AC=1;AF=0.500;AN=2;BaseQRankSum=-1.219;ClippingRankSum=0.000;DP=69;ExcessHet=3.0103;FS=2.450;MLEAC=1;MLEAF=0.500;MQ=43.45;MQRankSum=-3.495;QD=6.87;ReadPosRankSum=0.093;SOR=1.193	GT:AD:DP:GQ:PL	0/1:53,16:69:99:502,0,2255
3R	15392866	.	T	G	106.77	.	AC=1;AF=0.500;AN=2;BaseQRankSum=-0.567;ClippingRankSum=0.000;DP=64;ExcessHet=3.0103;FS=1.188;MLEAC=1;MLEAF=0.500;MQ=43.43;MQRankSum=-3.360;QD=1.67;ReadPosRankSum=-0.359;SOR=0.933	GT:AD:DP:GQ:PL	0/1:51,13:64:99:135,0,1215
3R	15392922	.	G	A	374.77	.	AC=1;AF=0.500;AN=2;BaseQRankSum=-0.754;ClippingRankSum=0.000;DP=58;ExcessHet=3.0103;FS=2.680;MLEAC=1;MLEAF=0.500;MQ=43.97;MQRankSum=-1.733;QD=6.46;ReadPosRankSum=-0.413;SOR=0.809	GT:AD:DP:GQ:PL	0/1:44,14:58:99:403,0,1662
3R	15392942	.	C	T	465.77	.	AC=1;AF=0.500;AN=2;BaseQRankSum=0.744;ClippingRankSum=0.000;DP=54;ExcessHet=3.0103;FS=4.297;MLEAC=1;MLEAF=0.500;MQ=43.96;MQRankSum=-1.501;QD=8.63;ReadPosRankSum=-0.959;SOR=1.144	GT:AD:DP:GQ:PL	0/1:38,16:54:99:494,0,1447
3R	15393196	.	T	TC	582.73	.	AC=1;AF=0.500;AN=2;BaseQRankSum=0.460;ClippingRankSum=0.000;DP=52;ExcessHet=3.0103;FS=6.734;MLEAC=1;MLEAF=0.500;MQ=44.00;MQRankSum=0.000;QD=12.67;ReadPosRankSum=1.075;SOR=0.188	GT:AD:DP:GQ:PL	0/1:14,32:46:99:620,0,194
3R	15393402	.	C	A	1176.77	.	AC=2;AF=1.00;AN=2;DP=47;ExcessHet=3.0103;FS=0.000;MLEAC=2;MLEAF=1.00;MQ=43.96;QD=26.15;SOR=0.929	GT:AD:DP:GQ:PL	1/1:0,45:45:99:1205,134,0
3R	15393548	.	T	G	360.77	.	AC=1;AF=0.500;AN=2;BaseQRankSum=-1.182;ClippingRankSum=0.000;DP=55;ExcessHet=3.0103;FS=0.000;MLEAC=1;MLEAF=0.500;MQ=44.00;MQRankSum=0.000;QD=6.68;ReadPosRankSum=0.056;SOR=0.612	GT:AD:DP:GQ:PL	0/1:33,21:54:99:389,0,692
3R	15393648	.	T	C	480.77	.	AC=1;AF=0.500;AN=2;BaseQRankSum=-2.905;ClippingRankSum=0.000;DP=78;ExcessHet=3.0103;FS=3.161;MLEAC=1;MLEAF=0.500;MQ=43.92;MQRankSum=-1.110;QD=6.16;ReadPosRankSum=-1.324;SOR=0.412	GT:AD:DP:GQ:PL	0/1:50,28:78:99:509,0,1132
3R	15393679	.	A	G	462.77	.	AC=1;AF=0.500;AN=2;BaseQRankSum=-1.382;ClippingRankSum=0.000;DP=79;ExcessHet=3.0103;FS=4.648;MLEAC=1;MLEAF=0.500;MQ=43.95;MQRankSum=-1.956;QD=5.86;ReadPosRankSum=-0.014;SOR=0.725	GT:AD:DP:GQ:PL	0/1:52,27:79:99:491,0,1220
3R	15393769	.	G	A	338.77	.	AC=1;AF=0.500;AN=2;BaseQRankSum=0.108;ClippingRankSum=0.000;DP=64;ExcessHet=3.0103;FS=0.000;MLEAC=1;MLEAF=0.500;MQ=44.00;MQRankSum=0.000;QD=5.29;ReadPosRankSum=-0.951;SOR=0.610	GT:AD:DP:GQ:PL	0/1:44,20:64:99:367,0,1018
3R	15393816	.	C	G	1226.77	.	AC=1;AF=0.500;AN=2;BaseQRankSum=-2.417;ClippingRankSum=0.000;DP=72;ExcessHet=3.0103;FS=1.069;MLEAC=1;MLEAF=0.500;MQ=44.00;MQRankSum=0.000;QD=17.04;ReadPosRankSum=0.497;SOR=0.803	GT:AD:DP:GQ:PL	0/1:17,55:72:99:1255,0,261
3R	15393886	.	C	T	571.77	.	AC=1;AF=0.500;AN=2;BaseQRankSum=3.277;ClippingRankSum=0.000;DP=83;ExcessHet=3.0103;FS=0.988;MLEAC=1;MLEAF=0.500;MQ=44.00;MQRankSum=0.000;QD=6.89;ReadPosRankSum=1.046;SOR=0.873	GT:AD:DP:GQ:PL	0/1:64,19:83:99:600,0,2542
3R	15393900	.	G	A	576.77	.	AC=1;AF=0.500;AN=2;BaseQRankSum=-0.443;ClippingRankSum=0.000;DP=91;ExcessHet=3.0103;FS=0.000;MLEAC=1;MLEAF=0.500;MQ=44.00;MQRankSum=0.000;QD=6.34;ReadPosRankSum=1.239;SOR=0.669	GT:AD:DP:GQ:PL	0/1:70,21:91:99:605,0,2675
3R	15393963	.	C	T	301.77	.	AC=1;AF=0.500;AN=2;BaseQRankSum=1.725;ClippingRankSum=0.000;DP=89;ExcessHet=3.0103;FS=0.918;MLEAC=1;MLEAF=0.500;MQ=43.93;MQRankSum=0.834;QD=3.39;ReadPosRankSum=-1.011;SOR=0.841	GT:AD:DP:GQ:PL	0/1:67,22:89:99:330,0,1568
3R	15394116	.	T	TC	1062.73	.	AC=1;AF=0.500;AN=2;BaseQRankSum=1.101;ClippingRankSum=0.000;DP=65;ExcessHet=3.0103;FS=4.219;MLEAC=1;MLEAF=0.500;MQ=44.00;MQRankSum=0.000;QD=16.61;ReadPosRankSum=-0.888;SOR=0.279	GT:AD:DP:GQ:PL	0/1:15,49:64:99:1100,0,189
3R	15394634	.	A	T	1199.77	.	AC=1;AF=0.500;AN=2;BaseQRankSum=2.312;ClippingRankSum=0.000;DP=68;ExcessHet=3.0103;FS=5.734;MLEAC=1;MLEAF=0.500;MQ=43.94;MQRankSum=-0.798;QD=17.64;ReadPosRankSum=1.076;SOR=0.467	GT:AD:DP:GQ:PL	0/1:17,51:68:99:1228,0,245
3R	15395039	.	TAA	T,TAAA	847.73	.	AC=1,1;AF=0.500,0.500;AN=2;BaseQRankSum=0.626;ClippingRankSum=0.000;DP=57;ExcessHet=3.0103;FS=5.355;MLEAC=1,1;MLEAF=0.500,0.500;MQ=44.21;MQRankSum=2.332;QD=16.95;ReadPosRankSum=-0.654;SOR=1.383	GT:AD:DP:GQ:PL	1/2:3,19,28:50:99:885,473,1026,493,0,587
3R	15395070	.	A	T	1125.77	.	AC=1;AF=0.500;AN=2;BaseQRankSum=-0.057;ClippingRankSum=0.000;DP=68;ExcessHet=3.0103;FS=2.443;MLEAC=1;MLEAF=0.500;MQ=44.18;MQRankSum=0.017;QD=16.56;ReadPosRankSum=-1.819;SOR=0.374	GT:AD:DP:GQ:PL	0/1:19,49:68:99:1154,0,320
3R	15396047	.	AAT	A	1978.73	.	AC=2;AF=1.00;AN=2;DP=73;ExcessHet=3.0103;FS=0.000;MLEAC=2;MLEAF=1.00;MQ=44.00;QD=29.98;SOR=0.886	GT:AD:DP:GQ:PL	1/1:0,66:66:99:2016,199,0
3R	15396439	.	A	C	1269.77	.	AC=1;AF=0.500;AN=2;BaseQRankSum=-2.039;ClippingRankSum=0.000;DP=74;ExcessHet=3.0103;FS=0.000;MLEAC=1;MLEAF=0.500;MQ=43.64;MQRankSum=-0.755;QD=17.16;ReadPosRankSum=-0.997;SOR=0.624	GT:AD:DP:GQ:PL	0/1:17,57:74:99:1298,0,236
3R	15396600	.	A	G	347.77	.	AC=1;AF=0.500;AN=2;BaseQRankSum=-1.942;ClippingRankSum=0.000;DP=61;ExcessHet=3.0103;FS=2.337;MLEAC=1;MLEAF=0.500;MQ=44.00;MQRankSum=0.000;QD=5.70;ReadPosRankSum=-0.229;SOR=0.409	GT:AD:DP:GQ:PL	0/1:41,20:61:99:376,0,971
3R	15396656	.	A	G	1636.77	.	AC=2;AF=1.00;AN=2;DP=63;ExcessHet=3.0103;FS=0.000;MLEAC=2;MLEAF=1.00;MQ=43.97;QD=25.98;SOR=0.859	GT:AD:DP:GQ:PL	1/1:0,63:63:99:1665,188,0
3R	15396756	.	C	A	386.77	.	AC=1;AF=0.500;AN=2;BaseQRankSum=3.477;ClippingRankSum=0.000;DP=61;ExcessHet=3.0103;FS=5.481;MLEAC=1;MLEAF=0.500;MQ=43.97;MQRankSum=0.759;QD=6.34;ReadPosRankSum=-1.401;SOR=1.132	GT:AD:DP:GQ:PL	0/1:40,21:61:99:415,0,844
3R	15396810	.	A	T	802.77	.	AC=1;AF=0.500;AN=2;BaseQRankSum=-0.973;ClippingRankSum=0.000;DP=51;ExcessHet=3.0103;FS=11.927;MLEAC=1;MLEAF=0.500;MQ=44.00;MQRankSum=0.000;QD=15.74;ReadPosRankSum=-0.013;SOR=0.090	GT:AD:DP:GQ:PL	0/1:15,36:51:99:831,0,266
3R	15397297	.	T	A	1280.77	.	AC=1;AF=0.500;AN=2;BaseQRankSum=-2.321;ClippingRankSum=0.000;DP=76;ExcessHet=3.0103;FS=2.347;MLEAC=1;MLEAF=0.500;MQ=43.94;MQRankSum=-0.547;QD=16.85;ReadPosRankSum=-0.079;SOR=1.144	GT:AD:DP:GQ:PL	0/1:19,57:76:99:1309,0,293
3R	15397537	.	C	T	618.77	.	AC=1;AF=0.500;AN=2;BaseQRankSum=1.294;ClippingRankSum=0.000;DP=76;ExcessHet=3.0103;FS=5.280;MLEAC=1;MLEAF=0.500;MQ=43.95;MQRankSum=0.633;QD=8.25;ReadPosRankSum=-0.713;SOR=0.992	GT:AD:DP:GQ:PL	0/1:55,20:75:99:647,0,2991
3R	15397547	.	T	TACA	594.73	.	AC=1;AF=0.500;AN=2;BaseQRankSum=0.297;ClippingRankSum=0.000;DP=73;ExcessHet=3.0103;FS=3.637;MLEAC=1;MLEAF=0.500;MQ=43.95;MQRankSum=0.624;QD=8.15;ReadPosRankSum=-0.352;SOR=0.928	GT:AD:DP:GQ:PL	0/1:54,19:73:99:632,0,2937
3R	15397550	.	A	ATATT	553.73	.	AC=1;AF=0.500;AN=2;BaseQRankSum=0.612;ClippingRankSum=0.000;DP=72;ExcessHet=3.0103;FS=3.822;MLEAC=1;MLEAF=0.500;MQ=43.95;MQRankSum=0.609;QD=7.69;ReadPosRankSum=-0.007;SOR=1.099	GT:AD:DP:GQ:PL	0/1:54,18:72:99:591,0,2922
3R	15397556	.	G	C	533.77	.	AC=1;AF=0.500;AN=2;BaseQRankSum=-1.815;ClippingRankSum=0.000;DP=74;ExcessHet=3.0103;FS=7.682;MLEAC=1;MLEAF=0.500;MQ=43.95;MQRankSum=0.578;QD=7.21;ReadPosRankSum=0.733;SOR=1.270	GT:AD:DP:GQ:PL	0/1:57,17:74:99:562,0,3036
3R	15397685	.	C	T	1157.77	.	AC=1;AF=0.500;AN=2;BaseQRankSum=-0.435;ClippingRankSum=0.000;DP=71;ExcessHet=3.0103;FS=1.057;MLEAC=1;MLEAF=0.500;MQ=44.00;MQRankSum=0.000;QD=16.31;ReadPosRankSum=-0.543;SOR=0.529	GT:AD:DP:GQ:PL	0/1:20,51:71:99:1186,0,341
3R	15398073	.	T	C	1002.77	.	AC=1;AF=0.500;AN=2;BaseQRankSum=-2.895;ClippingRankSum=0.000;DP=65;ExcessHet=3.0103;FS=2.332;MLEAC=1;MLEAF=0.500;MQ=43.71;MQRankSum=-1.314;QD=15.67;ReadPosRankSum=0.273;SOR=0.398	GT:AD:DP:GQ:PL	0/1:19,45:64:99:1031,0,342
3R	15398120	.	C	T	1030.77	.	AC=1;AF=0.500;AN=2;BaseQRankSum=-0.564;ClippingRankSum=0.000;DP=61;ExcessHet=3.0103;FS=13.488;MLEAC=1;MLEAF=0.500;MQ=43.75;MQRankSum=-0.824;QD=16.90;ReadPosRankSum=-1.690;SOR=0.519	GT:AD:DP:GQ:PL	0/1:16,45:61:99:1059,0,262
3R	15398163	.	C	CTT	756.73	.	AC=1;AF=0.500;AN=2;BaseQRankSum=-1.017;ClippingRankSum=0.000;DP=65;ExcessHet=3.0103;FS=6.673;MLEAC=1;MLEAF=0.500;MQ=43.77;MQRankSum=-0.722;QD=13.51;ReadPosRankSum=0.540;SOR=0.880	GT:AD:DP:GQ:PL	0/1:19,37:56:99:794,0,367
3R	15398214	.	G	A	916.77	.	AC=1;AF=0.500;AN=2;BaseQRankSum=2.164;ClippingRankSum=0.000;DP=62;ExcessHet=3.0103;FS=2.383;MLEAC=1;MLEAF=0.500;MQ=43.97;MQRankSum=-0.645;QD=15.28;ReadPosRankSum=0.263;SOR=1.014	GT:AD:DP:GQ:PL	0/1:19,41:60:99:945,0,321
3R	15398407	.	G	A	103.77	.	AC=1;AF=0.500;AN=2;BaseQRankSum=1.562;ClippingRankSum=0.000;DP=68;ExcessHet=3.0103;FS=0.000;MLEAC=1;MLEAF=0.500;MQ=43.49;MQRankSum=0.779;QD=1.55;ReadPosRankSum=-0.917;SOR=0.533	GT:AD:DP:GQ:PL	0/1:55,12:67:99:132,0,1300
3R	15398465	.	A	G	1962.77	.	AC=2;AF=1.00;AN=2;DP=75;ExcessHet=3.0103;FS=0.000;MLEAC=2;MLEAF=1.00;MQ=43.54;QD=26.52;SOR=0.864	GT:AD:DP:GQ:PL	1/1:0,74:74:99:1991,222,0
3R	15398492	.	T	A	1810.77	.	AC=2;AF=1.00;AN=2;DP=67;ExcessHet=3.0103;FS=0.000;MLEAC=2;MLEAF=1.00;MQ=43.83;QD=27.03;SOR=0.990	GT:AD:DP:GQ:PL	1/1:0,67:67:99:1839,200,0
3R	15398540	.	C	T	1683.77	.	AC=2;AF=1.00;AN=2;BaseQRankSum=1.795;ClippingRankSum=0.000;DP=65;ExcessHet=3.0103;FS=3.291;MLEAC=2;MLEAF=1.00;MQ=43.78;MQRankSum=-0.268;QD=26.31;ReadPosRankSum=2.029;SOR=0.477	GT:AD:DP:GQ:PL	1/1:1,63:64:99:1712,181,0
3R	15398734	.	G	GTCCATTGATTGATCGCTTTCCGGCCTGGCCTAGCAC	1316.73	.	AC=1;AF=0.500;AN=2;BaseQRankSum=1.128;ClippingRankSum=0.000;DP=40;ExcessHet=3.0103;FS=3.284;MLEAC=1;MLEAF=0.500;MQ=42.38;MQRankSum=-3.101;QD=34.65;ReadPosRankSum=-2.087;SOR=0.283	GT:AD:DP:GQ:PL	0/1:10,28:38:99:1354,0,321
3R	15398769	.	G	C	1451.77	.	AC=2;AF=1.00;AN=2;DP=33;ExcessHet=3.0103;FS=0.000;MLEAC=2;MLEAF=1.00;MQ=42.51;QD=28.55;SOR=0.752	GT:AD:DP:GQ:PL	1/1:0,33:33:99:1480,102,0
3R	15398774	.	CA	C	1469.73	.	AC=2;AF=1.00;AN=2;DP=32;ExcessHet=3.0103;FS=0.000;MLEAC=2;MLEAF=1.00;MQ=42.55;QD=28.44;SOR=0.818	GT:AD:DP:GQ:PL	1/1:0,32:32:99:1507,105,0
3R	15398777	.	T	G	1478.77	.	AC=2;AF=1.00;AN=2;DP=34;ExcessHet=3.0103;FS=0.000;MLEAC=2;MLEAF=1.00;MQ=42.73;QD=29.64;SOR=0.811	GT:AD:DP:GQ:PL	1/1:0,34:34:99:1507,105,0
3R	15398826	.	T	A	1766.77	.	AC=2;AF=1.00;AN=2;DP=41;ExcessHet=3.0103;FS=0.000;MLEAC=2;MLEAF=1.00;MQ=43.32;QD=31.16;SOR=0.843	GT:AD:DP:GQ:PL	1/1:0,41:41:99:1795,126,0
3R	15398850	.	T	C	1865.77	.	AC=2;AF=1.00;AN=2;DP=46;ExcessHet=3.0103;FS=0.000;MLEAC=2;MLEAF=1.00;MQ=43.50;QD=28.63;SOR=0.976	GT:AD:DP:GQ:PL	1/1:0,46:46:99:1894,138,0
3R	15398906	.	T	TA	1137.73	.	AC=2;AF=1.00;AN=2;DP=55;ExcessHet=3.0103;FS=0.000;MLEAC=2;MLEAF=1.00;MQ=43.57;QD=21.47;SOR=1.077	GT:AD:DP:GQ:PL	1/1:0,53:53:99:1175,158,0
3R	15398967	.	T	A	1094.77	.	AC=2;AF=1.00;AN=2;DP=43;ExcessHet=3.0103;FS=0.000;MLEAC=2;MLEAF=1.00;MQ=43.63;QD=26.07;SOR=1.005	GT:AD:DP:GQ:PL	1/1:0,42:42:99:1123,125,0
3R	15398988	.	CAT	C	40.73	.	AC=1;AF=0.500;AN=2;BaseQRankSum=-1.076;ClippingRankSum=0.000;DP=44;ExcessHet=3.0103;FS=0.000;MLEAC=1;MLEAF=0.500;MQ=43.29;MQRankSum=1.035;QD=1.23;ReadPosRankSum=-0.060;SOR=0.582	GT:AD:DP:GQ:PL	0/1:26,7:33:78:78,0,637
3R	15399367	.	A	ACAGCAG	110.73	.	AC=1;AF=0.500;AN=2;BaseQRankSum=-0.887;ClippingRankSum=0.000;DP=25;ExcessHet=3.0103;FS=0.000;MLEAC=1;MLEAF=0.500;MQ=37.35;MQRankSum=-2.243;QD=5.03;ReadPosRankSum=-0.784;SOR=0.663	GT:AD:DP:GQ:PL	0/1:17,5:22:99:148,0,1106
3R	15399602	.	T	C	77.77	.	AC=1;AF=0.500;AN=2;BaseQRankSum=0.000;ClippingRankSum=0.000;DP=18;ExcessHet=3.0103;FS=2.029;MLEAC=1;MLEAF=0.500;MQ=33.25;MQRankSum=-0.598;QD=4.32;ReadPosRankSum=0.825;SOR=0.269	GT:AD:DP:GQ:PL	0/1:12,6:18:99:106,0,249
3R	15399664	.	A	G	311.78	.	AC=2;AF=1.00;AN=2;DP=7;ExcessHet=3.0103;FS=0.000;MLEAC=2;MLEAF=1.00;MQ=34.70;QD=33.53;SOR=2.584	GT:AD:DP:GQ:PL	1/1:0,7:7:24:340,24,0
3R	15399667	.	G	A	311.78	.	AC=2;AF=1.00;AN=2;DP=8;ExcessHet=3.0103;FS=0.000;MLEAC=2;MLEAF=1.00;MQ=33.29;QD=35.05;SOR=1.863	GT:AD:DP:GQ:PL	1/1:0,8:8:24:340,24,0
3R	15399721	.	G	A	125.77	.	AC=1;AF=0.500;AN=2;BaseQRankSum=0.612;ClippingRankSum=0.000;DP=15;ExcessHet=3.0103;FS=5.497;MLEAC=1;MLEAF=0.500;MQ=31.88;MQRankSum=1.633;QD=8.38;ReadPosRankSum=-1.737;SOR=0.078	GT:AD:DP:GQ:PL	0/1:7,8:15:99:154,0,138
3R	15399784	.	C	T	324.77	.	AC=1;AF=0.500;AN=2;BaseQRankSum=-2.236;ClippingRankSum=0.000;DP=33;ExcessHet=3.0103;FS=6.205;MLEAC=1;MLEAF=0.500;MQ=38.38;MQRankSum=1.815;QD=10.48;ReadPosRankSum=-1.636;SOR=0.124	GT:AD:DP:GQ:PL	0/1:12,19:31:99:353,0,473
3R	15399786	.	C	T	204.77	.	AC=1;AF=0.500;AN=2;BaseQRankSum=-0.234;ClippingRankSum=0.000;DP=34;ExcessHet=3.0103;FS=6.007;MLEAC=1;MLEAF=0.500;MQ=38.55;MQRankSum=-1.434;QD=6.02;ReadPosRankSum=0.805;SOR=2.030	GT:AD:DP:GQ:PL	0/1:21,13:34:99:233,0,751
3R	15399850	.	A	G	688.77	.	AC=1;AF=0.500;AN=2;BaseQRankSum=-1.155;ClippingRankSum=0.000;DP=45;ExcessHet=3.0103;FS=1.526;MLEAC=1;MLEAF=0.500;MQ=42.33;MQRankSum=1.357;QD=15.31;ReadPosRankSum=-0.556;SOR=1.292	GT:AD:DP:GQ:PL	0/1:13,32:45:99:717,0,219
3R	15399940	.	T	A	857.77	.	AC=1;AF=0.500;AN=2;BaseQRankSum=0.119;ClippingRankSum=0.000;DP=50;ExcessHet=3.0103;FS=12.594;MLEAC=1;MLEAF=0.500;MQ=42.47;MQRankSum=2.052;QD=17.16;ReadPosRankSum=-1.429;SOR=2.833	GT:AD:DP:GQ:PL	0/1:12,38:50:99:886,0,170
3R	15400238	.	CAAA	C	1962.73	.	AC=2;AF=1.00;AN=2;DP=54;ExcessHet=3.0103;FS=0.000;MLEAC=2;MLEAF=1.00;MQ=43.96;QD=27.43;SOR=1.390	GT:AD:DP:GQ:PL	1/1:0,50:50:99:2000,151,0
3R	15400263	.	C	CAA	1607.73	.	AC=2;AF=1.00;AN=2;DP=59;ExcessHet=3.0103;FS=0.000;MLEAC=2;MLEAF=1.00;MQ=43.97;QD=30.33;SOR=0.813	GT:AD:DP:GQ:PL	1/1:0,53:53:99:1645,159,0
3R	15400400	.	CACAT	C	3343.73	.	AC=2;AF=1.00;AN=2;DP=75;ExcessHet=3.0103;FS=0.000;MLEAC=2;MLEAF=1.00;MQ=44.00;QD=30.12;SOR=0.864	GT:AD:DP:GQ:PL	1/1:0,74:74:99:3381,232,0
3R	15400429	.	C	A	3377.77	.	AC=2;AF=1.00;AN=2;DP=82;ExcessHet=3.0103;FS=0.000;MLEAC=2;MLEAF=1.00;MQ=44.00;QD=30.87;SOR=0.846	GT:AD:DP:GQ:PL	1/1:0,82:82:99:3406,250,0
3R	15400643	.	C	G	1987.77	.	AC=2;AF=1.00;AN=2;DP=76;ExcessHet=3.0103;FS=0.000;MLEAC=2;MLEAF=1.00;MQ=43.97;QD=26.15;SOR=1.121	GT:AD:DP:GQ:PL	1/1:0,76:76:99:2016,228,0
3R	15400956	.	C	T	1031.77	.	AC=1;AF=0.500;AN=2;BaseQRankSum=2.747;ClippingRankSum=0.000;DP=64;ExcessHet=3.0103;FS=7.687;MLEAC=1;MLEAF=0.500;MQ=44.00;MQRankSum=0.000;QD=16.12;ReadPosRankSum=-0.837;SOR=0.433	GT:AD:DP:GQ:PL	0/1:19,45:64:99:1060,0,579
3R	15400977	.	C	T	445.77	.	AC=1;AF=0.500;AN=2;BaseQRankSum=1.134;ClippingRankSum=0.000;DP=59;ExcessHet=3.0103;FS=14.670;MLEAC=1;MLEAF=0.500;MQ=44.00;MQRankSum=0.000;QD=7.56;ReadPosRankSum=1.454;SOR=2.422	GT:AD:DP:GQ:PL	0/1:44,15:59:99:474,0,1926
3R	15400989	.	C	CCA	518.73	.	AC=1;AF=0.500;AN=2;BaseQRankSum=2.092;ClippingRankSum=0.000;DP=66;ExcessHet=3.0103;FS=7.818;MLEAC=1;MLEAF=0.500;MQ=44.00;MQRankSum=0.000;QD=7.86;ReadPosRankSum=0.861;SOR=1.580	GT:AD:DP:GQ:PL	0/1:50,16:66:99:556,0,2007
3R	15401044	.	A	C	2843.77	.	AC=2;AF=1.00;AN=2;DP=64;ExcessHet=3.0103;FS=0.000;MLEAC=2;MLEAF=1.00;MQ=43.97;QD=31.91;SOR=0.822	GT:AD:DP:GQ:PL	1/1:0,64:64:99:2872,193,0
3R	15401046	.	C	G	2865.77	.	AC=2;AF=1.00;AN=2;DP=64;ExcessHet=3.0103;FS=0.000;MLEAC=2;MLEAF=1.00;MQ=43.97;QD=32.84;SOR=0.822	GT:AD:DP:GQ:PL	1/1:0,64:64:99:2894,196,0
3R	15401061	.	CA	C	1210.73	.	AC=2;AF=1.00;AN=2;BaseQRankSum=1.995;ClippingRankSum=0.000;DP=63;ExcessHet=3.0103;FS=2.130;MLEAC=2;MLEAF=1.00;MQ=44.00;MQRankSum=0.000;QD=19.85;ReadPosRankSum=-0.184;SOR=0.462	GT:AD:DP:GQ:PL	1/1:3,58:61:99:1248,110,0
3R	15401253	.	C	T	1691.77	.	AC=2;AF=1.00;AN=2;DP=65;ExcessHet=3.0103;FS=0.000;MLEAC=2;MLEAF=1.00;MQ=43.97;QD=26.03;SOR=0.723	GT:AD:DP:GQ:PL	1/1:0,65:65:99:1720,194,0
3R	15401308	.	CA	C	2666.73	.	AC=2;AF=1.00;AN=2;DP=61;ExcessHet=3.0103;FS=0.000;MLEAC=2;MLEAF=1.00;MQ=44.00;QD=31.59;SOR=0.725	GT:AD:DP:GQ:PL	1/1:0,61:61:99:2704,184,0
3R	15401310	.	A	C	2675.77	.	AC=2;AF=1.00;AN=2;DP=61;ExcessHet=3.0103;FS=0.000;MLEAC=2;MLEAF=1.00;MQ=44.00;QD=27.93;SOR=0.725	GT:AD:DP:GQ:PL	1/1:0,61:61:99:2704,184,0
3R	15401316	.	C	A	2645.77	.	AC=2;AF=1.00;AN=2;DP=59;ExcessHet=3.0103;FS=0.000;MLEAC=2;MLEAF=1.00;MQ=44.00;QD=25.62;SOR=0.726	GT:AD:DP:GQ:PL	1/1:0,59:59:99:2674,181,0
3R	15401487	.	T	TTACCAAC	2076.73	.	AC=2;AF=1.00;AN=2;DP=46;ExcessHet=3.0103;FS=0.000;MLEAC=2;MLEAF=1.00;MQ=44.00;QD=26.62;SOR=0.693	GT:AD:DP:GQ:PL	1/1:0,44:44:99:2114,141,0
3R	15401533	.	G	A	1435.77	.	AC=2;AF=1.00;AN=2;DP=52;ExcessHet=3.0103;FS=0.000;MLEAC=2;MLEAF=1.00;MQ=44.00;QD=27.61;SOR=1.136	GT:AD:DP:GQ:PL	1/1:0,52:52:99:1464,156,0
3R	15401781	.	A	T	981.77	.	AC=1;AF=0.500;AN=2;BaseQRankSum=1.578;ClippingRankSum=0.000;DP=55;ExcessHet=3.0103;FS=1.296;MLEAC=1;MLEAF=0.500;MQ=43.95;MQRankSum=1.915;QD=18.18;ReadPosRankSum=-0.949;SOR=1.127	GT:AD:DP:GQ:PL	0/1:12,42:54:99:1010,0,162
3R	15402198	.	A	G	1262.77	.	AC=1;AF=0.500;AN=2;BaseQRankSum=-2.555;ClippingRankSum=0.000;DP=76;ExcessHet=3.0103;FS=7.442;MLEAC=1;MLEAF=0.500;MQ=43.97;MQRankSum=-0.531;QD=16.84;ReadPosRankSum=-0.472;SOR=1.252	GT:AD:DP:GQ:PL	0/1:18,57:75:99:1291,0,285
3R	15402237	.	A	ACAGATT	1927.73	.	AC=1;AF=0.500;AN=2;BaseQRankSum=1.046;ClippingRankSum=0.000;DP=70;ExcessHet=3.0103;FS=2.279;MLEAC=1;MLEAF=0.500;MQ=43.97;MQRankSum=-0.607;QD=27.94;ReadPosRankSum=0.542;SOR=1.089	GT:AD:DP:GQ:PL	0/1:20,49:69:99:1965,0,1034
3R	15402411	.	GA	G	139.73	.	AC=1;AF=0.500;AN=2;BaseQRankSum=0.015;ClippingRankSum=0.000;DP=73;ExcessHet=3.0103;FS=2.345;MLEAC=1;MLEAF=0.500;MQ=44.00;MQRankSum=0.000;QD=2.09;ReadPosRankSum=-0.354;SOR=0.399	GT:AD:DP:GQ:PL	0/1:49,18:67:99:177,0,852
3R	15402583	.	C	CAA	1659.73	.	AC=2;AF=1.00;AN=2;DP=56;ExcessHet=3.0103;FS=0.000;MLEAC=2;MLEAF=1.00;MQ=43.84;QD=31.48;SOR=2.147	GT:AD:DP:GQ:PL	1/1:0,46:46:99:1696,144,0
3R	15402606	.	G	C	1899.77	.	AC=2;AF=1.00;AN=2;DP=48;ExcessHet=3.0103;FS=0.000;MLEAC=2;MLEAF=1.00;MQ=43.96;QD=32.32;SOR=1.298	GT:AD:DP:GQ:PL	1/1:0,48:48:99:1928,150,0
3R	15402684	.	C	G	127.77	.	AC=1;AF=0.500;AN=2;BaseQRankSum=1.596;ClippingRankSum=0.000;DP=49;ExcessHet=3.0103;FS=7.911;MLEAC=1;MLEAF=0.500;MQ=43.83;MQRankSum=-0.874;QD=2.61;ReadPosRankSum=-0.302;SOR=2.312	GT:AD:DP:GQ:PL	0/1:38,11:49:99:156,0,863
3R	15402900	.	G	C	1323.77	.	AC=2;AF=1.00;AN=2;DP=52;ExcessHet=3.0103;FS=0.000;MLEAC=2;MLEAF=1.00;MQ=44.00;QD=25.96;SOR=1.094	GT:AD:DP:GQ:PL	1/1:0,51:51:99:1352,152,0
3R	15402952	.	A	G	367.77	.	AC=1;AF=0.500;AN=2;BaseQRankSum=-1.362;ClippingRankSum=0.000;DP=48;ExcessHet=3.0103;FS=0.000;MLEAC=1;MLEAF=0.500;MQ=44.00;MQRankSum=0.000;QD=7.66;ReadPosRankSum=-0.119;SOR=0.892	GT:AD:DP:GQ:PL	0/1:36,12:48:99:396,0,1476
3R	15402957	.	A	T	364.77	.	AC=1;AF=0.500;AN=2;BaseQRankSum=-2.125;ClippingRankSum=0.000;DP=49;ExcessHet=3.0103;FS=1.260;MLEAC=1;MLEAF=0.500;MQ=44.00;MQRankSum=0.000;QD=7.44;ReadPosRankSum=0.724;SOR=0.957	GT:AD:DP:GQ:PL	0/1:37,12:49:99:393,0,1518
3R	15402965	.	T	C	392.77	.	AC=1;AF=0.500;AN=2;BaseQRankSum=-0.255;ClippingRankSum=0.000;DP=50;ExcessHet=3.0103;FS=0.000;MLEAC=1;MLEAF=0.500;MQ=43.94;MQRankSum=0.638;QD=7.86;ReadPosRankSum=-0.693;SOR=0.779	GT:AD:DP:GQ:PL	0/1:37,13:50:99:421,0,1499
3R	15403169	.	G	A	75.77	.	AC=1;AF=0.500;AN=2;BaseQRankSum=0.462;ClippingRankSum=0.000;DP=51;ExcessHet=3.0103;FS=3.264;MLEAC=1;MLEAF=0.500;MQ=43.94;MQRankSum=0.000;QD=1.55;ReadPosRankSum=-1.284;SOR=1.402	GT:AD:DP:GQ:PL	0/1:40,9:49:99:104,0,941
3R	15403263	.	C	G	126.77	.	AC=1;AF=0.500;AN=2;BaseQRankSum=-1.040;ClippingRankSum=0.000;DP=51;ExcessHet=3.0103;FS=4.746;MLEAC=1;MLEAF=0.500;MQ=43.89;MQRankSum=-2.542;QD=2.49;ReadPosRankSum=-0.058;SOR=1.422	GT:AD:DP:GQ:PL	0/1:39,12:51:99:155,0,922
3R	15403314	.	T	C	79.77	.	AC=1;AF=0.500;AN=2;BaseQRankSum=2.158;ClippingRankSum=0.000;DP=47;ExcessHet=3.0103;FS=3.276;MLEAC=1;MLEAF=0.500;MQ=44.00;MQRankSum=0.000;QD=1.70;ReadPosRankSum=-1.863;SOR=1.402	GT:AD:DP:GQ:PL	0/1:38,9:47:99:108,0,861
3R	15403926	.	G	A	845.77	.	AC=1;AF=0.500;AN=2;BaseQRankSum=1.392;ClippingRankSum=0.000;DP=57;ExcessHet=3.0103;FS=1.172;MLEAC=1;MLEAF=0.500;MQ=43.61;MQRankSum=-0.957;QD=14.84;ReadPosRankSum=0.280;SOR=1.038	GT:AD:DP:GQ:PL	0/1:16,41:57:99:874,0,213
3R	15403961	.	A	C	840.77	.	AC=1;AF=0.500;AN=2;BaseQRankSum=1.161;ClippingRankSum=0.000;DP=53;ExcessHet=3.0103;FS=0.000;MLEAC=1;MLEAF=0.500;MQ=43.62;MQRankSum=-0.890;QD=15.86;ReadPosRankSum=2.710;SOR=0.818	GT:AD:DP:GQ:PL	0/1:16,37:53:99:869,0,271
3R	15404270	.	A	G	1418.77	.	AC=2;AF=1.00;AN=2;DP=52;ExcessHet=3.0103;FS=0.000;MLEAC=2;MLEAF=1.00;MQ=44.00;QD=27.28;SOR=0.693	GT:AD:DP:GQ:PL	1/1:0,52:52:99:1447,156,0
3R	15404354	.	T	C	1901.77	.	AC=2;AF=1.00;AN=2;DP=75;ExcessHet=3.0103;FS=0.000;MLEAC=2;MLEAF=1.00;MQ=43.92;QD=26.05;SOR=0.720	GT:AD:DP:GQ:PL	1/1:0,73:73:99:1930,217,0
3R	15404714	.	G	A	223.77	.	AC=1;AF=0.500;AN=2;BaseQRankSum=3.194;ClippingRankSum=0.000;DP=58;ExcessHet=3.0103;FS=1.336;MLEAC=1;MLEAF=0.500;MQ=43.97;MQRankSum=-1.633;QD=3.93;ReadPosRankSum=-0.702;SOR=1.050	GT:AD:DP:GQ:PL	0/1:42,15:57:99:252,0,915
3R	15405293	.	C	G	794.77	.	AC=1;AF=0.500;AN=2;BaseQRankSum=-1.419;ClippingRankSum=0.000;DP=50;ExcessHet=3.0103;FS=0.000;MLEAC=1;MLEAF=0.500;MQ=43.67;MQRankSum=-1.696;QD=15.90;ReadPosRankSum=-0.433;SOR=0.523	GT:AD:DP:GQ:PL	0/1:12,38:50:99:823,0,182
3R	15405308	.	T	TGAAAAGGGG	1513.73	.	AC=1;AF=0.500;AN=2;BaseQRankSum=-1.538;ClippingRankSum=0.000;DP=48;ExcessHet=3.0103;FS=3.176;MLEAC=1;MLEAF=0.500;MQ=43.61;MQRankSum=-1.574;QD=32.21;ReadPosRankSum=0.299;SOR=0.293	GT:AD:DP:GQ:PL	0/1:10,37:47:99:1551,0,306
3R	15405326	.	C	A	764.77	.	AC=1;AF=0.500;AN=2;BaseQRankSum=2.305;ClippingRankSum=0.000;DP=45;ExcessHet=3.0103;FS=0.000;MLEAC=1;MLEAF=0.500;MQ=43.74;MQRankSum=-1.457;QD=16.99;ReadPosRankSum=1.572;SOR=0.651	GT:AD:DP:GQ:PL	0/1:11,34:45:99:793,0,169
3R	15405399	.	A	G	1191.77	.	AC=1;AF=0.500;AN=2;BaseQRankSum=-0.305;ClippingRankSum=0.000;DP=42;ExcessHet=3.0103;FS=3.216;MLEAC=1;MLEAF=0.500;MQ=43.67;MQRankSum=-1.578;QD=28.38;ReadPosRankSum=-0.399;SOR=0.749	GT:AD:DP:GQ:PL	0/1:10,32:42:99:1220,0,306
3R	15405404	3R_15405404_SNP	C	A	1142.77	.	AC=1;AF=0.500;AN=2;BaseQRankSum=-0.035;ClippingRankSum=0.000;DB;DP=38;ExcessHet=3.0103;FS=1.463;MLEAC=1;MLEAF=0.500;MQ=43.69;MQRankSum=-1.548;QD=30.07;ReadPosRankSum=0.315;SOR=0.597	GT:AD:DP:GQ:PL	0/1:10,28:38:99:1171,0,312
3R	15405430	.	C	A	633.77	.	AC=1;AF=0.500;AN=2;BaseQRankSum=-1.013;ClippingRankSum=0.000;DP=38;ExcessHet=3.0103;FS=1.531;MLEAC=1;MLEAF=0.500;MQ=43.74;MQRankSum=-1.290;QD=16.68;ReadPosRankSum=0.601;SOR=0.960	GT:AD:DP:GQ:PL	0/1:9,29:38:99:662,0,133
3R	15405455	.	G	C	1353.77	.	AC=1;AF=0.500;AN=2;BaseQRankSum=-0.179;ClippingRankSum=0.000;DP=43;ExcessHet=3.0103;FS=3.219;MLEAC=1;MLEAF=0.500;MQ=43.73;MQRankSum=-1.318;QD=31.48;ReadPosRankSum=-0.658;SOR=0.976	GT:AD:DP:GQ:PL	0/1:9,34:43:99:1382,0,240
3R	15405465	.	C	A	1361.77	.	AC=1;AF=0.500;AN=2;BaseQRankSum=-0.803;ClippingRankSum=0.000;DP=42;ExcessHet=3.0103;FS=3.636;MLEAC=1;MLEAF=0.500;MQ=43.72;MQRankSum=-1.242;QD=32.42;ReadPosRankSum=-1.051;SOR=0.877	GT:AD:DP:GQ:PL	0/1:8,34:42:99:1390,0,251
3R	15405683	.	A	G	1177.77	.	AC=2;AF=1.00;AN=2;DP=44;ExcessHet=3.0103;FS=0.000;MLEAC=2;MLEAF=1.00;MQ=43.93;QD=26.77;SOR=0.693	GT:AD:DP:GQ:PL	1/1:0,44:44:99:1206,132,0
3R	15405809	.	C	A	1193.77	.	AC=2;AF=1.00;AN=2;DP=45;ExcessHet=3.0103;FS=0.000;MLEAC=2;MLEAF=1.00;MQ=43.94;QD=26.53;SOR=0.737	GT:AD:DP:GQ:PL	1/1:0,45:45:99:1222,135,0
3R	15405917	.	CT	C	1120.73	.	AC=1;AF=0.500;AN=2;BaseQRankSum=0.428;ClippingRankSum=0.000;DP=62;ExcessHet=3.0103;FS=8.992;MLEAC=1;MLEAF=0.500;MQ=43.78;MQRankSum=0.615;QD=18.37;ReadPosRankSum=-0.009;SOR=1.048	GT:AD:DP:GQ:PL	0/1:14,47:61:99:1158,0,202
3R	15406012	.	A	AT	641.73	.	AC=1;AF=0.500;AN=2;BaseQRankSum=1.536;ClippingRankSum=0.000;DP=66;ExcessHet=3.0103;FS=1.030;MLEAC=1;MLEAF=0.500;MQ=43.72;MQRankSum=-0.099;QD=10.52;ReadPosRankSum=-2.035;SOR=0.914	GT:AD:DP:GQ:PL	0/1:21,40:61:99:679,0,257
3R	15406092	.	G	T	1016.77	.	AC=1;AF=0.500;AN=2;BaseQRankSum=3.101;ClippingRankSum=0.000;DP=62;ExcessHet=3.0103;FS=13.180;MLEAC=1;MLEAF=0.500;MQ=43.72;MQRankSum=-0.470;QD=16.40;ReadPosRankSum=1.051;SOR=1.163	GT:AD:DP:GQ:PL	0/1:18,44:62:99:1045,0,283
3R	15406185	.	AAGTACAGTGTACTTACTATTGTGTACTT	A	2559.73	.	AC=2;AF=1.00;AN=2;DP=62;ExcessHet=3.0103;FS=0.000;MLEAC=2;MLEAF=1.00;MQ=42.76;QD=29.93;SOR=0.997	GT:AD:DP:GQ:PL	1/1:0,58:58:99:2597,175,0
3R	15406225	.	G	T	2671.77	.	AC=2;AF=1.00;AN=2;DP=57;ExcessHet=3.0103;FS=0.000;MLEAC=2;MLEAF=1.00;MQ=42.65;QD=29.83;SOR=0.960	GT:AD:DP:GQ:PL	1/1:0,57:57:99:2700,181,0
3R	15406237	.	A	C	2626.77	.	AC=2;AF=1.00;AN=2;DP=58;ExcessHet=3.0103;FS=0.000;MLEAC=2;MLEAF=1.00;MQ=42.67;QD=32.58;SOR=0.836	GT:AD:DP:GQ:PL	1/1:0,58:58:99:2655,178,0
3R	15406262	.	T	A	2896.77	.	AC=2;AF=1.00;AN=2;DP=65;ExcessHet=3.0103;FS=0.000;MLEAC=2;MLEAF=1.00;MQ=42.78;QD=28.44;SOR=1.162	GT:AD:DP:GQ:PL	1/1:0,65:65:99:2925,196,0
3R	15406275	.	T	C	2769.77	.	AC=2;AF=1.00;AN=2;DP=62;ExcessHet=3.0103;FS=0.000;MLEAC=2;MLEAF=1.00;MQ=43.00;QD=27.52;SOR=1.329	GT:AD:DP:GQ:PL	1/1:0,62:62:99:2798,193,0
3R	15406306	.	G	T	3014.77	.	AC=2;AF=1.00;AN=2;DP=67;ExcessHet=3.0103;FS=0.000;MLEAC=2;MLEAF=1.00;MQ=43.51;QD=30.05;SOR=1.318	GT:AD:DP:GQ:PL	1/1:0,67:67:99:3043,205,0
3R	15406309	.	C	T	3042.77	.	AC=2;AF=1.00;AN=2;DP=67;ExcessHet=3.0103;FS=0.000;MLEAC=2;MLEAF=1.00;MQ=43.54;QD=32.56;SOR=1.318	GT:AD:DP:GQ:PL	1/1:0,67:67:99:3071,208,0
3R	15406334	.	T	A	3139.77	.	AC=2;AF=1.00;AN=2;DP=75;ExcessHet=3.0103;FS=0.000;MLEAC=2;MLEAF=1.00;MQ=43.70;QD=28.67;SOR=0.892	GT:AD:DP:GQ:PL	1/1:0,75:75:99:3168,226,0
3R	15406393	.	T	A	2079.77	.	AC=2;AF=1.00;AN=2;DP=76;ExcessHet=3.0103;FS=0.000;MLEAC=2;MLEAF=1.00;MQ=43.54;QD=27.37;SOR=0.984	GT:AD:DP:GQ:PL	1/1:0,76:76:99:2108,228,0
3R	15406676	.	G	A	1162.77	.	AC=2;AF=1.00;AN=2;DP=42;ExcessHet=3.0103;FS=0.000;MLEAC=2;MLEAF=1.00;MQ=43.88;QD=27.68;SOR=4.125	GT:AD:DP:GQ:PL	1/1:0,42:42:99:1191,126,0
3R	15406710	.	T	A	707.77	.	AC=1;AF=0.500;AN=2;BaseQRankSum=2.388;ClippingRankSum=0.000;DP=53;ExcessHet=3.0103;FS=1.147;MLEAC=1;MLEAF=0.500;MQ=43.80;MQRankSum=-0.933;QD=13.35;ReadPosRankSum=-0.323;SOR=0.497	GT:AD:DP:GQ:PL	0/1:21,32:53:99:736,0,421
3R	15406801	.	A	T	1086.77	.	AC=1;AF=0.500;AN=2;BaseQRankSum=0.107;ClippingRankSum=0.000;DP=65;ExcessHet=3.0103;FS=0.000;MLEAC=1;MLEAF=0.500;MQ=43.76;MQRankSum=-0.750;QD=16.72;ReadPosRankSum=-0.819;SOR=0.582	GT:AD:DP:GQ:PL	0/1:18,47:65:99:1115,0,298
3R	15406841	.	C	T	1061.77	.	AC=1;AF=0.500;AN=2;BaseQRankSum=0.733;ClippingRankSum=0.000;DP=60;ExcessHet=3.0103;FS=1.139;MLEAC=1;MLEAF=0.500;MQ=43.60;MQRankSum=-0.113;QD=17.70;ReadPosRankSum=-0.346;SOR=0.454	GT:AD:DP:GQ:PL	0/1:16,44:60:99:1090,0,270
3R	15407023	.	C	T	971.77	.	AC=1;AF=0.500;AN=2;BaseQRankSum=-0.259;ClippingRankSum=0.000;DP=60;ExcessHet=3.0103;FS=13.827;MLEAC=1;MLEAF=0.500;MQ=43.87;MQRankSum=-1.040;QD=16.20;ReadPosRankSum=0.485;SOR=0.609	GT:AD:DP:GQ:PL	0/1:16,44:60:99:1000,0,255
3R	15407143	.	G	C	161.77	.	AC=1;AF=0.500;AN=2;BaseQRankSum=-0.097;ClippingRankSum=0.000;DP=64;ExcessHet=3.0103;FS=0.000;MLEAC=1;MLEAF=0.500;MQ=44.00;MQRankSum=0.000;QD=2.53;ReadPosRankSum=0.262;SOR=0.735	GT:AD:DP:GQ:PL	0/1:50,14:64:99:190,0,1122
3R	15407210	.	A	G	1016.77	.	AC=1;AF=0.500;AN=2;BaseQRankSum=-2.080;ClippingRankSum=0.000;DP=53;ExcessHet=3.0103;FS=3.655;MLEAC=1;MLEAF=0.500;MQ=44.00;MQRankSum=0.000;QD=19.18;ReadPosRankSum=-0.638;SOR=1.088	GT:AD:DP:GQ:PL	0/1:7,46:53:32:1045,0,32
3R	15407236	.	A	G	855.77	.	AC=1;AF=0.500;AN=2;BaseQRankSum=-1.892;ClippingRankSum=0.000;DP=45;ExcessHet=3.0103;FS=6.455;MLEAC=1;MLEAF=0.500;MQ=44.00;MQRankSum=0.000;QD=19.02;ReadPosRankSum=0.868;SOR=1.492	GT:AD:DP:GQ:PL	0/1:8,37:45:99:884,0,111
3R	15407404	.	A	C	1129.77	.	AC=2;AF=1.00;AN=2;DP=45;ExcessHet=3.0103;FS=0.000;MLEAC=2;MLEAF=1.00;MQ=43.96;QD=25.68;SOR=0.784	GT:AD:DP:GQ:PL	1/1:0,44:44:99:1158,131,0
3R	15407437	.	G	A	687.77	.	AC=1;AF=0.500;AN=2;BaseQRankSum=-0.256;ClippingRankSum=0.000;DP=43;ExcessHet=3.0103;FS=0.000;MLEAC=1;MLEAF=0.500;MQ=43.95;MQRankSum=0.000;QD=16.38;ReadPosRankSum=0.762;SOR=0.604	GT:AD:DP:GQ:PL	0/1:11,31:42:99:716,0,185
3R	15407497	.	T	C	1185.77	.	AC=2;AF=1.00;AN=2;DP=48;ExcessHet=3.0103;FS=0.000;MLEAC=2;MLEAF=1.00;MQ=44.00;QD=25.23;SOR=1.022	GT:AD:DP:GQ:PL	1/1:0,47:47:99:1214,140,0
3R	15407508	.	G	A	872.77	.	AC=1;AF=0.500;AN=2;BaseQRankSum=1.833;ClippingRankSum=0.000;DP=48;ExcessHet=3.0103;FS=1.439;MLEAC=1;MLEAF=0.500;MQ=44.00;MQRankSum=0.000;QD=18.57;ReadPosRankSum=-1.770;SOR=0.350	GT:AD:DP:GQ:PL	0/1:10,37:47:99:901,0,131
3R	15407993	.	G	T	85.77	.	AC=1;AF=0.500;AN=2;BaseQRankSum=-0.868;ClippingRankSum=0.000;DP=36;ExcessHet=3.0103;FS=9.697;MLEAC=1;MLEAF=0.500;MQ=43.89;MQRankSum=-2.636;QD=2.38;ReadPosRankSum=-1.368;SOR=0.889	GT:AD:DP:GQ:PL	0/1:28,8:36:99:114,0,656
3R	15408079	.	A	T	1011.77	.	AC=2;AF=1.00;AN=2;DP=39;ExcessHet=3.0103;FS=0.000;MLEAC=2;MLEAF=1.00;MQ=43.85;QD=25.94;SOR=0.850	GT:AD:DP:GQ:PL	1/1:0,39:39:99:1040,117,0
3R	15408092	.	C	T	926.77	.	AC=2;AF=1.00;AN=2;DP=36;ExcessHet=3.0103;FS=0.000;MLEAC=2;MLEAF=1.00;MQ=43.84;QD=26.48;SOR=0.869	GT:AD:DP:GQ:PL	1/1:0,35:35:99:955,104,0
3R	15408244	.	T	A	1433.77	.	AC=2;AF=1.00;AN=2;BaseQRankSum=1.856;ClippingRankSum=0.000;DP=58;ExcessHet=3.0103;FS=3.332;MLEAC=2;MLEAF=1.00;MQ=43.68;MQRankSum=-0.208;QD=25.60;ReadPosRankSum=-0.529;SOR=0.514	GT:AD:DP:GQ:PL	1/1:1,55:56:99:1462,158,0
3R	15408384	.	C	T	137.77	.	AC=1;AF=0.500;AN=2;BaseQRankSum=2.799;ClippingRankSum=0.000;DP=42;ExcessHet=3.0103;FS=5.464;MLEAC=1;MLEAF=0.500;MQ=44.00;MQRankSum=0.000;QD=3.28;ReadPosRankSum=0.431;SOR=1.567	GT:AD:DP:GQ:PL	0/1:32,10:42:99:166,0,739
3R	15408570	.	T	C	537.77	.	AC=1;AF=0.500;AN=2;BaseQRankSum=0.145;ClippingRankSum=0.000;DP=39;ExcessHet=3.0103;FS=0.000;MLEAC=1;MLEAF=0.500;MQ=43.88;MQRankSum=-0.623;QD=14.15;ReadPosRankSum=1.823;SOR=0.559	GT:AD:DP:GQ:PL	0/1:12,26:38:99:566,0,213
3R	15408583	.	A	AT	1433.73	.	AC=2;AF=1.00;AN=2;DP=42;ExcessHet=3.0103;FS=0.000;MLEAC=2;MLEAF=1.00;MQ=43.88;QD=34.97;SOR=0.902	GT:AD:DP:GQ:PL	1/1:0,41:41:99:1471,129,0
3R	15408914	.	T	C	970.77	.	AC=1;AF=0.500;AN=2;BaseQRankSum=1.892;ClippingRankSum=0.000;DP=35;ExcessHet=3.0103;FS=6.296;MLEAC=1;MLEAF=0.500;MQ=43.92;MQRankSum=-0.569;QD=27.74;ReadPosRankSum=0.888;SOR=0.148	GT:AD:DP:GQ:PL	0/1:10,25:35:99:999,0,418
3R	15408926	.	C	G	999.77	.	AC=1;AF=0.500;AN=2;BaseQRankSum=0.413;ClippingRankSum=0.000;DP=36;ExcessHet=3.0103;FS=4.066;MLEAC=1;MLEAF=0.500;MQ=43.92;MQRankSum=-0.558;QD=27.77;ReadPosRankSum=0.628;SOR=0.164	GT:AD:DP:GQ:PL	0/1:10,26:36:99:1028,0,391
3R	15409012	.	T	C	494.78	.	AC=1;AF=0.500;AN=2;BaseQRankSum=-0.746;ClippingRankSum=0.000;DP=27;ExcessHet=3.0103;FS=5.787;MLEAC=1;MLEAF=0.500;MQ=43.60;MQRankSum=-0.829;QD=18.33;ReadPosRankSum=0.751;SOR=0.063	GT:AD:DP:GQ:PL	0/1:4,23:27:26:523,0,26
3R	15409055	.	C	T	565.74	.	AC=2;AF=1.00;AN=2;BaseQRankSum=1.043;ClippingRankSum=0.000;DP=29;ExcessHet=3.0103;FS=2.235;MLEAC=2;MLEAF=1.00;MQ=43.39;MQRankSum=-0.957;QD=19.51;ReadPosRankSum=1.220;SOR=0.574	GT:AD:DP:GQ:PL	1/1:3,26:29:6:593,6,0
3R	15409066	.	C	CATCGGCA	1295.73	.	AC=2;AF=1.00;AN=2;DP=30;ExcessHet=3.0103;FS=0.000;MLEAC=2;MLEAF=1.00;MQ=43.41;QD=27.21;SOR=0.826	GT:AD:DP:GQ:PL	1/1:0,30:30:90:1333,90,0
3R	15409259	.	G	A	404.77	.	AC=1;AF=0.500;AN=2;BaseQRankSum=-0.437;ClippingRankSum=0.000;DP=25;ExcessHet=3.0103;FS=10.458;MLEAC=1;MLEAF=0.500;MQ=43.49;MQRankSum=1.261;QD=16.19;ReadPosRankSum=-1.243;SOR=0.455	GT:AD:DP:GQ:PL	0/1:7,18:25:99:433,0,109
3R	15409291	.	T	G	708.77	.	AC=2;AF=1.00;AN=2;DP=28;ExcessHet=3.0103;FS=0.000;MLEAC=2;MLEAF=1.00;MQ=43.30;QD=25.31;SOR=1.382	GT:AD:DP:GQ:PL	1/1:0,28:28:83:737,83,0
3R	15409327	.	T	TCCGCAGCAGAGC	1230.73	.	AC=2;AF=1.00;AN=2;DP=27;ExcessHet=3.0103;FS=0.000;MLEAC=2;MLEAF=1.00;MQ=43.31;QD=30.57;SOR=1.697	GT:AD:DP:GQ:PL	1/1:0,26:26:87:1268,87,0
3R	15409500	.	TCTCCCGGTCCGGTTGA	T	436.73	.	AC=1;AF=0.500;AN=2;BaseQRankSum=-2.204;ClippingRankSum=0.000;DP=53;ExcessHet=3.0103;FS=7.424;MLEAC=1;MLEAF=0.500;MQ=43.50;MQRankSum=-3.277;QD=8.40;ReadPosRankSum=-0.640;SOR=0.134	GT:AD:DP:GQ:PL	0/1:38,14:52:99:474,0,1538
3R	15409573	.	AT	A	641.73	.	AC=1;AF=0.500;AN=2;BaseQRankSum=-0.801;ClippingRankSum=0.000;DP=58;ExcessHet=3.0103;FS=2.572;MLEAC=1;MLEAF=0.500;MQ=43.78;MQRankSum=-0.465;QD=11.67;ReadPosRankSum=0.760;SOR=0.821	GT:AD:DP:GQ:PL	0/1:16,39:55:99:679,0,200
3R	15409613	.	T	G	1351.77	.	AC=2;AF=1.00;AN=2;DP=52;ExcessHet=3.0103;FS=0.000;MLEAC=2;MLEAF=1.00;MQ=43.72;QD=26.00;SOR=0.941	GT:AD:DP:GQ:PL	1/1:0,52:52:99:1380,155,0
3R	15409639	.	C	CT	857.73	.	AC=1;AF=0.500;AN=2;BaseQRankSum=-1.118;ClippingRankSum=0.000;DP=58;ExcessHet=3.0103;FS=0.000;MLEAC=1;MLEAF=0.500;MQ=43.40;MQRankSum=-1.039;QD=15.60;ReadPosRankSum=-0.810;SOR=0.745	GT:AD:DP:GQ:PL	0/1:18,37:55:99:895,0,610
3R	15409649	.	G	T	967.77	.	AC=1;AF=0.500;AN=2;BaseQRankSum=3.039;ClippingRankSum=0.000;DP=59;ExcessHet=3.0103;FS=0.000;MLEAC=1;MLEAF=0.500;MQ=43.38;MQRankSum=-1.784;QD=16.98;ReadPosRankSum=-0.898;SOR=0.698	GT:AD:DP:GQ:PL	0/1:19,38:57:99:996,0,635
3R	15409718	.	G	T	761.77	.	AC=1;AF=0.500;AN=2;BaseQRankSum=-0.780;ClippingRankSum=0.000;DP=45;ExcessHet=3.0103;FS=5.459;MLEAC=1;MLEAF=0.500;MQ=43.38;MQRankSum=0.178;QD=16.93;ReadPosRankSum=-1.069;SOR=1.555	GT:AD:DP:GQ:PL	0/1:11,34:45:99:790,0,165
3R	15409732	.	A	ATGTG	1850.73	.	AC=2;AF=1.00;AN=2;DP=43;ExcessHet=3.0103;FS=0.000;MLEAC=2;MLEAF=1.00;MQ=43.35;QD=36.99;SOR=1.075	GT:AD:DP:GQ:PL	1/1:0,41:41:99:1888,126,0
3R	15409799	.	G	A	972.77	.	AC=2;AF=1.00;AN=2;DP=36;ExcessHet=3.0103;FS=0.000;MLEAC=2;MLEAF=1.00;MQ=43.65;QD=27.02;SOR=0.693	GT:AD:DP:GQ:PL	1/1:0,36:36:99:1001,108,0
3R	15409874	.	C	T	321.77	.	AC=1;AF=0.500;AN=2;BaseQRankSum=-1.268;ClippingRankSum=0.000;DP=50;ExcessHet=3.0103;FS=1.120;MLEAC=1;MLEAF=0.500;MQ=43.03;MQRankSum=0.204;QD=6.44;ReadPosRankSum=-0.103;SOR=0.527	GT:AD:DP:GQ:PL	0/1:33,17:50:99:350,0,746
3R	15409884	.	T	G	2219.77	.	AC=2;AF=1.00;AN=2;DP=50;ExcessHet=3.0103;FS=0.000;MLEAC=2;MLEAF=1.00;MQ=43.03;QD=28.79;SOR=0.859	GT:AD:DP:GQ:PL	1/1:0,50:50:99:2248,153,0
3R	15409902	.	ACCCATTCCCCAC	A	1375.73	.	AC=1;AF=0.500;AN=2;BaseQRankSum=-1.795;ClippingRankSum=0.000;DP=53;ExcessHet=3.0103;FS=2.656;MLEAC=1;MLEAF=0.500;MQ=43.12;MQRankSum=-1.372;QD=26.98;ReadPosRankSum=0.396;SOR=0.358	GT:AD:DP:GQ:PL	0/1:16,35:51:99:1413,0,566
3R	15409964	.	TGCAGC	T	484.73	.	AC=1;AF=0.500;AN=2;BaseQRankSum=-1.730;ClippingRankSum=0.000;DP=54;ExcessHet=3.0103;FS=6.955;MLEAC=1;MLEAF=0.500;MQ=43.91;MQRankSum=0.981;QD=9.89;ReadPosRankSum=1.020;SOR=1.855	GT:AD:DP:GQ:PL	0/1:34,15:49:99:522,0,1382
3R	15410249	.	A	AAATC	810.73	.	AC=1;AF=0.500;AN=2;BaseQRankSum=0.412;ClippingRankSum=0.000;DP=77;ExcessHet=3.0103;FS=3.350;MLEAC=1;MLEAF=0.500;MQ=43.91;MQRankSum=0.701;QD=10.53;ReadPosRankSum=0.281;SOR=0.673	GT:AD:DP:GQ:PL	0/1:53,24:77:99:848,0,2937
3R	15410449	.	A	G	1719.77	.	AC=2;AF=1.00;AN=2;DP=66;ExcessHet=3.0103;FS=0.000;MLEAC=2;MLEAF=1.00;MQ=43.84;QD=26.46;SOR=0.723	GT:AD:DP:GQ:PL	1/1:0,65:65:99:1748,195,0
3R	15410512	.	C	T	1542.77	.	AC=2;AF=1.00;AN=2;DP=59;ExcessHet=3.0103;FS=0.000;MLEAC=2;MLEAF=1.00;MQ=43.82;QD=26.60;SOR=0.914	GT:AD:DP:GQ:PL	1/1:0,58:58:99:1571,174,0
3R	15410549	.	C	T	1526.77	.	AC=2;AF=1.00;AN=2;DP=57;ExcessHet=3.0103;FS=0.000;MLEAC=2;MLEAF=1.00;MQ=43.90;QD=27.26;SOR=1.009	GT:AD:DP:GQ:PL	1/1:0,56:56:99:1555,168,0
3R	15410571	.	G	T	1608.77	.	AC=2;AF=1.00;AN=2;DP=59;ExcessHet=3.0103;FS=0.000;MLEAC=2;MLEAF=1.00;MQ=43.90;QD=27.74;SOR=0.914	GT:AD:DP:GQ:PL	1/1:0,58:58:99:1637,174,0
3R	15410759	.	AT	A	443.73	.	AC=2;AF=1.00;AN=2;BaseQRankSum=1.314;ClippingRankSum=0.000;DP=38;ExcessHet=3.0103;FS=0.000;MLEAC=2;MLEAF=1.00;MQ=44.00;MQRankSum=0.000;QD=13.45;ReadPosRankSum=1.147;SOR=0.723	GT:AD:DP:GQ:PL	1/1:3,30:33:36:481,36,0
3R	15411181	.	G	T	706.77	.	AC=1;AF=0.500;AN=2;BaseQRankSum=0.705;ClippingRankSum=0.000;DP=50;ExcessHet=3.0103;FS=8.679;MLEAC=1;MLEAF=0.500;MQ=44.00;MQRankSum=0.000;QD=14.14;ReadPosRankSum=-0.183;SOR=0.484	GT:AD:DP:GQ:PL	0/1:17,33:50:99:735,0,290
3R	15411364	.	T	A	166.77	.	AC=1;AF=0.500;AN=2;BaseQRankSum=1.611;ClippingRankSum=0.000;DP=50;ExcessHet=3.0103;FS=14.225;MLEAC=1;MLEAF=0.500;MQ=43.92;MQRankSum=0.836;QD=3.34;ReadPosRankSum=0.622;SOR=1.231	GT:AD:DP:GQ:PL	0/1:38,12:50:99:195,0,877
3R	15411503	.	C	A	282.77	.	AC=1;AF=0.500;AN=2;BaseQRankSum=0.312;ClippingRankSum=0.000;DP=50;ExcessHet=3.0103;FS=0.000;MLEAC=1;MLEAF=0.500;MQ=43.96;MQRankSum=0.760;QD=5.66;ReadPosRankSum=0.146;SOR=0.850	GT:AD:DP:GQ:PL	0/1:33,17:50:99:311,0,731
3R	15411583	.	C	A	2766.77	.	AC=2;AF=1.00;AN=2;DP=62;ExcessHet=3.0103;FS=0.000;MLEAC=2;MLEAF=1.00;MQ=43.72;QD=31.88;SOR=0.758	GT:AD:DP:GQ:PL	1/1:0,62:62:99:2795,190,0
3R	15411586	.	G	A	2766.77	.	AC=2;AF=1.00;AN=2;DP=61;ExcessHet=3.0103;FS=0.000;MLEAC=2;MLEAF=1.00;MQ=43.71;QD=31.30;SOR=0.793	GT:AD:DP:GQ:PL	1/1:0,61:61:99:2795,190,0
3R	15411607	.	A	T	1789.77	.	AC=2;AF=1.00;AN=2;DP=65;ExcessHet=3.0103;FS=0.000;MLEAC=2;MLEAF=1.00;MQ=43.61;QD=27.53;SOR=0.723	GT:AD:DP:GQ:PL	1/1:0,65:65:99:1818,195,0
3R	15411624	.	T	A	1808.77	.	AC=2;AF=1.00;AN=2;DP=67;ExcessHet=3.0103;FS=0.000;MLEAC=2;MLEAF=1.00;MQ=43.62;QD=27.00;SOR=0.723	GT:AD:DP:GQ:PL	1/1:0,67:67:99:1837,201,0
3R	15411651	.	C	T	2865.77	.	AC=2;AF=1.00;AN=2;DP=65;ExcessHet=3.0103;FS=0.000;MLEAC=2;MLEAF=1.00;MQ=43.64;QD=31.00;SOR=0.723	GT:AD:DP:GQ:PL	1/1:0,65:65:99:2894,199,0
3R	15411659	.	A	T	2888.77	.	AC=2;AF=1.00;AN=2;DP=66;ExcessHet=3.0103;FS=0.000;MLEAC=2;MLEAF=1.00;MQ=43.64;QD=29.84;SOR=0.818	GT:AD:DP:GQ:PL	1/1:0,66:66:99:2917,202,0
3R	15411684	.	T	A	1875.77	.	AC=2;AF=1.00;AN=2;DP=69;ExcessHet=3.0103;FS=0.000;MLEAC=2;MLEAF=1.00;MQ=43.69;QD=27.19;SOR=0.910	GT:AD:DP:GQ:PL	1/1:0,69:69:99:1904,207,0
3R	15411718	.	T	C	2003.77	.	AC=2;AF=1.00;AN=2;DP=78;ExcessHet=3.0103;FS=0.000;MLEAC=2;MLEAF=1.00;MQ=43.65;QD=26.02;SOR=1.012	GT:AD:DP:GQ:PL	1/1:0,77:77:99:2032,230,0
3R	15411799	.	T	G	1917.77	.	AC=2;AF=1.00;AN=2;DP=73;ExcessHet=3.0103;FS=0.000;MLEAC=2;MLEAF=1.00;MQ=43.73;QD=26.27;SOR=1.179	GT:AD:DP:GQ:PL	1/1:0,73:73:99:1946,218,0
3R	15411810	.	G	A	2071.77	.	AC=2;AF=1.00;AN=2;DP=75;ExcessHet=3.0103;FS=0.000;MLEAC=2;MLEAF=1.00;MQ=43.66;QD=27.62;SOR=0.955	GT:AD:DP:GQ:PL	1/1:0,75:75:99:2100,225,0
3R	15411822	.	A	G	3207.77	.	AC=2;AF=1.00;AN=2;DP=73;ExcessHet=3.0103;FS=0.000;MLEAC=2;MLEAF=1.00;MQ=43.65;QD=37.41;SOR=0.776	GT:AD:DP:GQ:PL	1/1:0,73:73:99:3236,220,0
3R	15411827	.	C	CCTAA	3333.73	.	AC=2;AF=1.00;AN=2;DP=74;ExcessHet=3.0103;FS=0.000;MLEAC=2;MLEAF=1.00;MQ=43.63;QD=30.88;SOR=0.804	GT:AD:DP:GQ:PL	1/1:0,74:74:99:3371,229,0
3R	15411910	.	A	G	2993.77	.	AC=2;AF=1.00;AN=2;DP=68;ExcessHet=3.0103;FS=0.000;MLEAC=2;MLEAF=1.00;MQ=43.74;QD=29.13;SOR=1.410	GT:AD:DP:GQ:PL	1/1:0,67:67:99:3022,205,0
3R	15411913	.	T	G	3002.77	.	AC=2;AF=1.00;AN=2;DP=69;ExcessHet=3.0103;FS=0.000;MLEAC=2;MLEAF=1.00;MQ=43.72;QD=26.99;SOR=1.542	GT:AD:DP:GQ:PL	1/1:0,68:68:99:3031,205,0
3R	15412039	.	A	T	107.77	.	AC=1;AF=0.500;AN=2;BaseQRankSum=-2.803;ClippingRankSum=0.000;DP=49;ExcessHet=3.0103;FS=0.000;MLEAC=1;MLEAF=0.500;MQ=43.96;MQRankSum=0.595;QD=2.25;ReadPosRankSum=1.192;SOR=0.693	GT:AD:DP:GQ:PL	0/1:37,11:48:99:136,0,876
3R	15412052	.	A	T	808.77	.	AC=1;AF=0.500;AN=2;BaseQRankSum=0.623;ClippingRankSum=0.000;DP=49;ExcessHet=3.0103;FS=2.809;MLEAC=1;MLEAF=0.500;MQ=43.96;MQRankSum=-0.587;QD=16.51;ReadPosRankSum=0.336;SOR=1.308	GT:AD:DP:GQ:PL	0/1:14,35:49:99:837,0,240
3R	15412075	.	G	A	1333.77	.	AC=1;AF=0.500;AN=2;BaseQRankSum=0.200;ClippingRankSum=0.000;DP=48;ExcessHet=3.0103;FS=0.000;MLEAC=1;MLEAF=0.500;MQ=44.00;MQRankSum=0.000;QD=27.79;ReadPosRankSum=0.933;SOR=0.782	GT:AD:DP:GQ:PL	0/1:14,34:48:99:1362,0,477
3R	15412078	.	A	G	1333.77	.	AC=1;AF=0.500;AN=2;BaseQRankSum=0.209;ClippingRankSum=0.000;DP=49;ExcessHet=3.0103;FS=0.000;MLEAC=1;MLEAF=0.500;MQ=44.00;MQRankSum=0.000;QD=27.22;ReadPosRankSum=0.782;SOR=0.714	GT:AD:DP:GQ:PL	0/1:14,35:49:99:1362,0,477
3R	15412904	.	T	C	778.77	.	AC=1;AF=0.500;AN=2;BaseQRankSum=0.014;ClippingRankSum=0.000;DP=46;ExcessHet=3.0103;FS=0.000;MLEAC=1;MLEAF=0.500;MQ=44.00;MQRankSum=0.000;QD=17.31;ReadPosRankSum=-0.620;SOR=0.619	GT:AD:DP:GQ:PL	0/1:9,36:45:99:807,0,107
3R	15412961	.	A	G	748.77	.	AC=1;AF=0.500;AN=2;BaseQRankSum=-2.134;ClippingRankSum=0.000;DP=45;ExcessHet=3.0103;FS=3.467;MLEAC=1;MLEAF=0.500;MQ=44.00;MQRankSum=0.000;QD=17.02;ReadPosRankSum=1.263;SOR=0.264	GT:AD:DP:GQ:PL	0/1:9,35:44:99:777,0,127
3R	15413502	.	A	G	880.77	.	AC=1;AF=0.500;AN=2;BaseQRankSum=-2.503;ClippingRankSum=0.000;DP=54;ExcessHet=3.0103;FS=10.305;MLEAC=1;MLEAF=0.500;MQ=43.89;MQRankSum=1.885;QD=16.62;ReadPosRankSum=0.244;SOR=0.078	GT:AD:DP:GQ:PL	0/1:12,41:53:99:909,0,196
3R	15413773	.	A	G	35.77	.	AC=1;AF=0.500;AN=2;BaseQRankSum=-2.208;ClippingRankSum=0.000;DP=24;ExcessHet=3.0103;FS=9.132;MLEAC=1;MLEAF=0.500;MQ=37.82;MQRankSum=-0.087;QD=1.56;ReadPosRankSum=1.047;SOR=3.223	GT:AD:DP:GQ:PL	0/1:18,5:23:64:64,0,419
3R	15413824	.	GCAACAGCAGCAA	G	472.73	.	AC=1;AF=0.500;AN=2;BaseQRankSum=-0.053;ClippingRankSum=0.000;DP=20;ExcessHet=3.0103;FS=6.107;MLEAC=1;MLEAF=0.500;MQ=35.24;MQRankSum=-0.055;QD=24.88;ReadPosRankSum=-0.063;SOR=0.049	GT:AD:DP:GQ:PL	0/1:4,15:19:99:510,0,114
3R	15413854	.	A	G	431.77	.	AC=1;AF=0.500;AN=2;BaseQRankSum=-1.337;ClippingRankSum=0.000;DP=18;ExcessHet=3.0103;FS=6.726;MLEAC=1;MLEAF=0.500;MQ=34.13;MQRankSum=0.302;QD=26.99;ReadPosRankSum=0.404;SOR=0.314	GT:AD:DP:GQ:PL	0/1:3,13:16:87:460,0,87
3R	15414013	.	C	CCAG	728.73	.	AC=2;AF=1.00;AN=2;DP=23;ExcessHet=3.0103;FS=0.000;MLEAC=1;MLEAF=0.500;MQ=33.40;QD=31.61;SOR=0.693	GT:AD:DP:GQ:PL	1/1:0,18:18:54:759,54,0
3R	15414034	.	G	A	700.77	.	AC=2;AF=1.00;AN=2;DP=15;ExcessHet=3.0103;FS=0.000;MLEAC=2;MLEAF=1.00;MQ=26.69;QD=32.57;SOR=1.112	GT:AD:DP:GQ:PL	1/1:0,15:15:51:729,51,0
3R	15414052	.	T	G	766.77	.	AC=2;AF=1.00;AN=2;DP=20;ExcessHet=3.0103;FS=0.000;MLEAC=2;MLEAF=1.00;MQ=25.39;QD=35.48;SOR=0.693	GT:AD:DP:GQ:PL	1/1:0,20:20:60:795,60,0
3R	15414163	.	A	G	504.77	.	AC=1;AF=0.500;AN=2;BaseQRankSum=-1.047;ClippingRankSum=0.000;DP=36;ExcessHet=3.0103;FS=4.066;MLEAC=1;MLEAF=0.500;MQ=37.14;MQRankSum=-0.305;QD=14.02;ReadPosRankSum=1.163;SOR=0.164	GT:AD:DP:GQ:PL	0/1:10,26:36:99:533,0,154
3R	15414271	.	A	G	1510.77	.	AC=2;AF=1.00;AN=2;DP=36;ExcessHet=3.0103;FS=0.000;MLEAC=2;MLEAF=1.00;MQ=40.24;QD=28.61;SOR=1.547	GT:AD:DP:GQ:PL	1/1:0,36:36:99:1539,108,0
3R	15414276	.	C	G	1565.77	.	AC=2;AF=1.00;AN=2;DP=38;ExcessHet=3.0103;FS=0.000;MLEAC=2;MLEAF=1.00;MQ=40.50;QD=30.48;SOR=1.670	GT:AD:DP:GQ:PL	1/1:0,38:38:99:1594,114,0
3R	15414334	.	G	T	473.77	.	AC=1;AF=0.500;AN=2;BaseQRankSum=0.353;ClippingRankSum=0.000;DP=29;ExcessHet=3.0103;FS=1.973;MLEAC=1;MLEAF=0.500;MQ=40.82;MQRankSum=-0.580;QD=16.34;ReadPosRankSum=-1.316;SOR=0.283	GT:AD:DP:GQ:PL	0/1:7,22:29:99:502,0,106
3R	15414526	.	C	T	1241.77	.	AC=2;AF=1.00;AN=2;DP=47;ExcessHet=3.0103;FS=0.000;MLEAC=2;MLEAF=1.00;MQ=43.92;QD=26.42;SOR=0.735	GT:AD:DP:GQ:PL	1/1:0,47:47:99:1270,140,0
3R	15414545	.	GCAC	G	1836.73	.	AC=2;AF=1.00;AN=2;DP=44;ExcessHet=3.0103;FS=0.000;MLEAC=2;MLEAF=1.00;MQ=43.91;QD=30.39;SOR=0.892	GT:AD:DP:GQ:PL	1/1:0,42:42:99:1874,127,0
3R	15414984	.	T	C	1262.77	.	AC=2;AF=1.00;AN=2;DP=49;ExcessHet=3.0103;FS=0.000;MLEAC=2;MLEAF=1.00;MQ=43.76;QD=25.77;SOR=0.909	GT:AD:DP:GQ:PL	1/1:0,49:49:99:1291,146,0
3R	15415013	.	T	G	2075.77	.	AC=2;AF=1.00;AN=2;DP=46;ExcessHet=3.0103;FS=0.000;MLEAC=2;MLEAF=1.00;MQ=43.70;QD=23.35;SOR=1.203	GT:AD:DP:GQ:PL	1/1:0,46:46:99:2104,141,0
3R	15415015	.	T	A	2075.77	.	AC=2;AF=1.00;AN=2;DP=47;ExcessHet=3.0103;FS=0.000;MLEAC=2;MLEAF=1.00;MQ=43.71;QD=25.53;SOR=1.251	GT:AD:DP:GQ:PL	1/1:0,47:47:99:2104,141,0
3R	15415016	.	TA	T	2066.73	.	AC=2;AF=1.00;AN=2;DP=45;ExcessHet=3.0103;FS=0.000;MLEAC=2;MLEAF=1.00;MQ=43.69;QD=26.26;SOR=1.154	GT:AD:DP:GQ:PL	1/1:0,45:45:99:2104,141,0
3R	15415059	.	G	C	2070.77	.	AC=2;AF=1.00;AN=2;DP=46;ExcessHet=3.0103;FS=0.000;MLEAC=2;MLEAF=1.00;MQ=43.70;QD=28.30;SOR=0.874	GT:AD:DP:GQ:PL	1/1:0,46:46:99:2099,141,0
3R	15415065	.	C	T	2176.77	.	AC=2;AF=1.00;AN=2;DP=49;ExcessHet=3.0103;FS=0.000;MLEAC=2;MLEAF=1.00;MQ=43.76;QD=31.28;SOR=1.007	GT:AD:DP:GQ:PL	1/1:0,49:49:99:2205,147,0
3R	15415074	.	G	T	2105.77	.	AC=2;AF=1.00;AN=2;DP=48;ExcessHet=3.0103;FS=0.000;MLEAC=2;MLEAF=1.00;MQ=43.84;QD=31.18;SOR=1.067	GT:AD:DP:GQ:PL	1/1:0,48:48:99:2134,144,0
3R	15415081	.	A	T	2117.77	.	AC=2;AF=1.00;AN=2;DP=49;ExcessHet=3.0103;FS=0.000;MLEAC=2;MLEAF=1.00;MQ=43.84;QD=35.32;SOR=1.007	GT:AD:DP:GQ:PL	1/1:0,49:49:99:2146,147,0
3R	15415096	.	C	T	1236.77	.	AC=2;AF=1.00;AN=2;DP=49;ExcessHet=3.0103;FS=0.000;MLEAC=2;MLEAF=1.00;MQ=43.84;QD=25.24;SOR=0.909	GT:AD:DP:GQ:PL	1/1:0,49:49:99:1265,145,0
3R	15415183	.	G	A	975.77	.	AC=2;AF=1.00;AN=2;DP=37;ExcessHet=3.0103;FS=0.000;MLEAC=2;MLEAF=1.00;MQ=43.95;QD=27.10;SOR=1.061	GT:AD:DP:GQ:PL	1/1:0,36:36:99:1004,108,0
3R	15415231	.	A	G	951.77	.	AC=2;AF=1.00;AN=2;DP=37;ExcessHet=3.0103;FS=0.000;MLEAC=2;MLEAF=1.00;MQ=43.87;QD=26.44;SOR=1.547	GT:AD:DP:GQ:PL	1/1:0,36:36:99:980,108,0
3R	15415614	.	G	A	638.77	.	AC=1;AF=0.500;AN=2;BaseQRankSum=-0.260;ClippingRankSum=0.000;DP=45;ExcessHet=3.0103;FS=0.000;MLEAC=1;MLEAF=0.500;MQ=44.00;MQRankSum=0.000;QD=14.19;ReadPosRankSum=0.088;SOR=0.836	GT:AD:DP:GQ:PL	0/1:15,30:45:99:667,0,268
3R	15416055	.	A	T	295.77	.	AC=1;AF=0.500;AN=2;BaseQRankSum=1.544;ClippingRankSum=0.000;DP=63;ExcessHet=3.0103;FS=10.129;MLEAC=1;MLEAF=0.500;MQ=43.95;MQRankSum=0.683;QD=4.85;ReadPosRankSum=-1.017;SOR=1.382	GT:AD:DP:GQ:PL	0/1:43,18:61:99:324,0,994
3R	15416298	.	T	A	1263.77	.	AC=2;AF=1.00;AN=2;DP=48;ExcessHet=3.0103;FS=0.000;MLEAC=2;MLEAF=1.00;MQ=42.52;QD=26.33;SOR=0.776	GT:AD:DP:GQ:PL	1/1:0,48:48:99:1292,143,0
3R	15416474	.	A	C	680.77	.	AC=1;AF=0.500;AN=2;BaseQRankSum=0.366;ClippingRankSum=0.000;DP=40;ExcessHet=3.0103;FS=0.000;MLEAC=1;MLEAF=0.500;MQ=43.31;MQRankSum=0.310;QD=17.02;ReadPosRankSum=1.608;SOR=0.892	GT:AD:DP:GQ:PL	0/1:7,33:40:42:709,0,42
3R	15416550	.	C	CACCA	1482.73	.	AC=2;AF=1.00;AN=2;DP=40;ExcessHet=3.0103;FS=0.000;MLEAC=2;MLEAF=1.00;MQ=43.71;QD=28.23;SOR=1.352	GT:AD:DP:GQ:PL	1/1:0,33:33:99:1520,102,0
3R	15416689	.	G	C	801.77	.	AC=1;AF=0.500;AN=2;BaseQRankSum=1.109;ClippingRankSum=0.000;DP=56;ExcessHet=3.0103;FS=1.098;MLEAC=1;MLEAF=0.500;MQ=43.38;MQRankSum=1.925;QD=14.32;ReadPosRankSum=-0.043;SOR=0.509	GT:AD:DP:GQ:PL	0/1:18,38:56:99:830,0,306
3R	15416845	.	T	A	1720.77	.	AC=1;AF=0.500;AN=2;BaseQRankSum=0.679;ClippingRankSum=0.000;DP=62;ExcessHet=3.0103;FS=2.375;MLEAC=1;MLEAF=0.500;MQ=43.68;MQRankSum=-1.105;QD=27.75;ReadPosRankSum=-0.625;SOR=0.736	GT:AD:DP:GQ:PL	0/1:18,44:62:99:1749,0,806
3R	15416850	.	G	A	1673.77	.	AC=1;AF=0.500;AN=2;BaseQRankSum=2.381;ClippingRankSum=0.000;DP=60;ExcessHet=3.0103;FS=1.061;MLEAC=1;MLEAF=0.500;MQ=43.67;MQRankSum=-1.132;QD=27.90;ReadPosRankSum=-0.229;SOR=0.892	GT:AD:DP:GQ:PL	0/1:18,42:60:99:1702,0,784
3R	15416974	.	T	A	938.77	.	AC=1;AF=0.500;AN=2;BaseQRankSum=0.683;ClippingRankSum=0.000;DP=62;ExcessHet=3.0103;FS=2.272;MLEAC=1;MLEAF=0.500;MQ=44.00;MQRankSum=0.000;QD=15.14;ReadPosRankSum=-0.568;SOR=0.448	GT:AD:DP:GQ:PL	0/1:20,42:62:99:967,0,362
3R	15417220	.	G	GA	758.73	.	AC=1;AF=0.500;AN=2;BaseQRankSum=0.423;ClippingRankSum=0.000;DP=76;ExcessHet=3.0103;FS=0.000;MLEAC=1;MLEAF=0.500;MQ=43.52;MQRankSum=-0.300;QD=11.50;ReadPosRankSum=-0.365;SOR=0.634	GT:AD:DP:GQ:PL	0/1:21,45:66:99:796,0,242
3R	15417286	.	A	AAC,AAAAC	1012.73	.	AC=1,1;AF=0.500,0.500;AN=2;BaseQRankSum=2.324;ClippingRankSum=0.000;DP=57;ExcessHet=3.0103;FS=0.000;MLEAC=1,1;MLEAF=0.500,0.500;MQ=43.19;MQRankSum=3.060;QD=20.25;ReadPosRankSum=-0.081;SOR=0.990	GT:AD:DP:GQ:PL	1/2:2,27,21:50:99:1050,651,756,481,0,1138
3R	15417289	.	C	CA	955.73	.	AC=1;AF=0.500;AN=2;BaseQRankSum=0.950;ClippingRankSum=0.000;DP=58;ExcessHet=3.0103;FS=1.064;MLEAC=1;MLEAF=0.500;MQ=43.20;MQRankSum=-0.466;QD=17.38;ReadPosRankSum=-0.301;SOR=0.540	GT:AD:DP:GQ:PL	0/1:25,30:55:99:993,0,841
3R	15417299	.	C	CAA	2720.73	.	AC=2;AF=1.00;AN=2;DP=63;ExcessHet=3.0103;FS=0.000;MLEAC=2;MLEAF=1.00;MQ=43.26;QD=30.63;SOR=0.693	GT:AD:DP:GQ:PL	1/1:0,62:62:99:2758,192,0
3R	15417386	.	T	C	1897.77	.	AC=2;AF=1.00;AN=2;DP=71;ExcessHet=3.0103;FS=0.000;MLEAC=2;MLEAF=1.00;MQ=43.80;QD=26.73;SOR=1.117	GT:AD:DP:GQ:PL	1/1:0,71:71:99:1926,212,0
3R	15417492	.	TTCAG	T	3013.73	.	AC=2;AF=1.00;AN=2;DP=74;ExcessHet=3.0103;FS=0.000;MLEAC=2;MLEAF=1.00;MQ=43.79;QD=32.71;SOR=0.880	GT:AD:DP:GQ:PL	1/1:0,68:68:99:3051,205,0
3R	15417511	.	A	AAT	3255.73	.	AC=2;AF=1.00;AN=2;DP=73;ExcessHet=3.0103;FS=0.000;MLEAC=2;MLEAF=1.00;MQ=43.79;QD=30.35;SOR=0.934	GT:AD:DP:GQ:PL	1/1:0,72:72:99:3293,223,0
3R	15417535	.	C	A	3010.77	.	AC=2;AF=1.00;AN=2;DP=73;ExcessHet=3.0103;FS=0.000;MLEAC=2;MLEAF=1.00;MQ=43.85;QD=31.30;SOR=1.002	GT:AD:DP:GQ:PL	1/1:0,72:72:99:3039,217,0
3R	15417637	.	A	G	875.77	.	AC=1;AF=0.500;AN=2;BaseQRankSum=-2.528;ClippingRankSum=0.000;DP=57;ExcessHet=3.0103;FS=1.208;MLEAC=1;MLEAF=0.500;MQ=43.97;MQRankSum=-0.530;QD=15.36;ReadPosRankSum=0.000;SOR=0.446	GT:AD:DP:GQ:PL	0/1:14,43:57:99:904,0,228
3R	15417881	.	G	GCACA	1280.73	.	AC=2;AF=1.00;AN=2;DP=35;ExcessHet=3.0103;FS=0.000;MLEAC=2;MLEAF=1.00;MQ=42.82;QD=27.95;SOR=1.255	GT:AD:DP:GQ:PL	1/1:0,29:29:91:1318,91,0
3R	15417926	.	C	G	755.77	.	AC=2;AF=1.00;AN=2;DP=32;ExcessHet=3.0103;FS=0.000;MLEAC=2;MLEAF=1.00;MQ=42.74;QD=25.19;SOR=0.976	GT:AD:DP:GQ:PL	1/1:0,30:30:89:784,89,0
3R	15418028	.	CGTG	C	1786.73	.	AC=1;AF=0.500;AN=2;BaseQRankSum=-0.390;ClippingRankSum=0.000;DP=57;ExcessHet=3.0103;FS=2.847;MLEAC=1;MLEAF=0.500;MQ=43.24;MQRankSum=0.200;QD=31.35;ReadPosRankSum=1.420;SOR=0.740	GT:AD:DP:GQ:PL	0/1:12,45:57:99:1824,0,573
3R	15418032	.	CGTGCGTATGTG	C	1785.73	.	AC=1;AF=0.500;AN=2;BaseQRankSum=-1.246;ClippingRankSum=0.000;DP=57;ExcessHet=3.0103;FS=2.847;MLEAC=1;MLEAF=0.500;MQ=43.24;MQRankSum=0.200;QD=31.33;ReadPosRankSum=1.204;SOR=0.740	GT:AD:DP:GQ:PL	0/1:12,45:57:99:1823,0,573
3R	15418065	.	G	T	1674.77	.	AC=1;AF=0.500;AN=2;BaseQRankSum=1.278;ClippingRankSum=0.000;DP=49;ExcessHet=3.0103;FS=3.340;MLEAC=1;MLEAF=0.500;MQ=43.29;MQRankSum=0.891;QD=34.18;ReadPosRankSum=-3.116;SOR=0.430	GT:AD:DP:GQ:PL	0/1:9,40:49:99:1703,0,372
3R	15418572	.	C	G	1757.77	.	AC=2;AF=1.00;AN=2;DP=41;ExcessHet=3.0103;FS=0.000;MLEAC=2;MLEAF=1.00;MQ=43.79;QD=33.96;SOR=1.075	GT:AD:DP:GQ:PL	1/1:0,41:41:99:1786,123,0
3R	15418580	.	T	C	1785.77	.	AC=2;AF=1.00;AN=2;DP=40;ExcessHet=3.0103;FS=0.000;MLEAC=2;MLEAF=1.00;MQ=43.78;QD=31.84;SOR=1.022	GT:AD:DP:GQ:PL	1/1:0,40:40:99:1814,126,0
3R	15418660	.	G	A	1024.77	.	AC=2;AF=1.00;AN=2;DP=38;ExcessHet=3.0103;FS=0.000;MLEAC=2;MLEAF=1.00;MQ=43.90;QD=26.97;SOR=0.914	GT:AD:DP:GQ:PL	1/1:0,38:38:99:1053,114,0
3R	15418719	.	A	G	1446.77	.	AC=2;AF=1.00;AN=2;DP=56;ExcessHet=3.0103;FS=0.000;MLEAC=2;MLEAF=1.00;MQ=43.90;QD=25.84;SOR=0.765	GT:AD:DP:GQ:PL	1/1:0,56:56:99:1475,166,0
3R	15418762	.	C	T	1653.77	.	AC=2;AF=1.00;AN=2;DP=66;ExcessHet=3.0103;FS=0.000;MLEAC=2;MLEAF=1.00;MQ=43.85;QD=25.06;SOR=0.818	GT:AD:DP:GQ:PL	1/1:0,66:66:99:1682,196,0
3R	15418966	.	C	T	1355.77	.	AC=2;AF=1.00;AN=2;DP=52;ExcessHet=3.0103;FS=0.000;MLEAC=2;MLEAF=1.00;MQ=42.55;QD=26.58;SOR=0.994	GT:AD:DP:GQ:PL	1/1:0,51:51:99:1384,152,0
3R	15418979	.	A	AAACG	2358.73	.	AC=2;AF=1.00;AN=2;DP=51;ExcessHet=3.0103;FS=0.000;MLEAC=2;MLEAF=1.00;MQ=42.43;QD=30.74;SOR=1.225	GT:AD:DP:GQ:PL	1/1:0,49:49:99:2396,162,0
3R	15418983	.	G	T	2266.77	.	AC=2;AF=1.00;AN=2;DP=50;ExcessHet=3.0103;FS=0.000;MLEAC=2;MLEAF=1.00;MQ=42.35;QD=31.14;SOR=1.225	GT:AD:DP:GQ:PL	1/1:0,49:49:99:2295,154,0
3R	15418985	.	T	TTCA	836.73	.	AC=2;AF=1.00;AN=2;BaseQRankSum=2.169;ClippingRankSum=0.000;DP=50;ExcessHet=3.0103;FS=0.000;MLEAC=2;MLEAF=1.00;MQ=42.35;MQRankSum=2.634;QD=18.19;ReadPosRankSum=-1.537;SOR=1.105	GT:AD:DP:GQ:PL	1/1:2,44:46:99:874,99,0
3R	15418987	.	C	A	2225.73	.	AC=2;AF=1.00;AN=2;DP=50;ExcessHet=3.0103;FS=0.000;MLEAC=2;MLEAF=1.00;MQ=42.31;QD=30.38;SOR=1.154	GT:AD:DP:GQ:PL	1/1:0,49:49:99:2263,156,0
3R	15418994	.	T	A	1585.77	.	AC=2;AF=1.00;AN=2;DP=53;ExcessHet=3.0103;FS=0.000;MLEAC=2;MLEAF=1.00;MQ=42.41;QD=32.36;SOR=1.112	GT:AD:DP:GQ:PL	1/1:0,49:49:99:1614,147,0
3R	15419037	.	T	A	2716.77	.	AC=2;AF=1.00;AN=2;DP=60;ExcessHet=3.0103;FS=0.000;MLEAC=2;MLEAF=1.00;MQ=42.06;QD=26.71;SOR=0.986	GT:AD:DP:GQ:PL	1/1:0,60:60:99:2745,184,0
3R	15419044	.	ATTTT	A	2887.73	.	AC=2;AF=1.00;AN=2;DP=64;ExcessHet=3.0103;FS=0.000;MLEAC=2;MLEAF=1.00;MQ=42.07;QD=28.51;SOR=1.127	GT:AD:DP:GQ:PL	1/1:0,64:64:99:2925,196,0
3R	15419050	.	T	A	2896.77	.	AC=2;AF=1.00;AN=2;DP=64;ExcessHet=3.0103;FS=0.000;MLEAC=2;MLEAF=1.00;MQ=42.07;QD=30.66;SOR=1.127	GT:AD:DP:GQ:PL	1/1:0,64:64:99:2925,196,0
3R	15419054	.	C	T	2896.77	.	AC=2;AF=1.00;AN=2;DP=63;ExcessHet=3.0103;FS=0.000;MLEAC=2;MLEAF=1.00;MQ=42.04;QD=23.98;SOR=1.270	GT:AD:DP:GQ:PL	1/1:0,63:63:99:2925,196,0
3R	15419060	.	G	C	2839.77	.	AC=2;AF=1.00;AN=2;DP=65;ExcessHet=3.0103;FS=0.000;MLEAC=2;MLEAF=1.00;MQ=42.22;QD=30.45;SOR=1.437	GT:AD:DP:GQ:PL	1/1:0,65:65:99:2868,196,0
3R	15419139	.	T	G	1046.77	.	AC=1;AF=0.500;AN=2;BaseQRankSum=-1.650;ClippingRankSum=0.000;DP=65;ExcessHet=3.0103;FS=2.371;MLEAC=1;MLEAF=0.500;MQ=43.38;MQRankSum=0.858;QD=16.10;ReadPosRankSum=-0.771;SOR=0.416	GT:AD:DP:GQ:PL	0/1:18,47:65:99:1075,0,296
3R	15419246	.	C	T	888.77	.	AC=2;AF=1.00;AN=2;DP=34;ExcessHet=3.0103;FS=0.000;MLEAC=2;MLEAF=1.00;MQ=43.71;QD=26.14;SOR=0.811	GT:AD:DP:GQ:PL	1/1:0,34:34:99:917,101,0
3R	15419504	.	T	C	741.77	.	AC=1;AF=0.500;AN=2;BaseQRankSum=-0.009;ClippingRankSum=0.000;DP=54;ExcessHet=3.0103;FS=2.393;MLEAC=1;MLEAF=0.500;MQ=44.00;MQRankSum=0.000;QD=13.74;ReadPosRankSum=0.053;SOR=0.392	GT:AD:DP:GQ:PL	0/1:20,34:54:99:770,0,388
3R	15419820	.	GT	G	819.73	.	AC=2;AF=1.00;AN=2;BaseQRankSum=-1.683;ClippingRankSum=0.000;DP=58;ExcessHet=3.0103;FS=6.295;MLEAC=2;MLEAF=1.00;MQ=43.93;MQRankSum=-0.170;QD=16.73;ReadPosRankSum=0.918;SOR=0.218	GT:AD:DP:GQ:PL	1/1:3,46:49:85:857,85,0
3R	15420071	.	T	G	1317.77	.	AC=2;AF=1.00;AN=2;BaseQRankSum=1.773;ClippingRankSum=0.000;DP=54;ExcessHet=3.0103;FS=0.000;MLEAC=2;MLEAF=1.00;MQ=43.76;MQRankSum=-0.098;QD=24.40;ReadPosRankSum=1.293;SOR=0.271	GT:AD:DP:GQ:PL	1/1:1,53:54:99:1346,150,0
3R	15420095	.	G	GAA	1051.73	.	AC=1;AF=0.500;AN=2;BaseQRankSum=-0.599;ClippingRankSum=0.000;DP=55;ExcessHet=3.0103;FS=2.913;MLEAC=1;MLEAF=0.500;MQ=43.88;MQRankSum=-0.508;QD=20.62;ReadPosRankSum=0.122;SOR=0.786	GT:AD:DP:GQ:PL	0/1:12,39:51:99:1089,0,230
3R	15420564	.	AGGGCAAAAAAC	A	846.73	.	AC=1;AF=0.500;AN=2;BaseQRankSum=3.108;ClippingRankSum=0.000;DP=37;ExcessHet=3.0103;FS=8.205;MLEAC=1;MLEAF=0.500;MQ=43.38;MQRankSum=-0.374;QD=24.90;ReadPosRankSum=0.129;SOR=1.267	GT:AD:DP:GQ:PL	0/1:11,23:34:99:884,0,1163
3R	15420754	.	CAGAG	C	966.73	.	AC=1;AF=0.500;AN=2;BaseQRankSum=1.020;ClippingRankSum=0.000;DP=39;ExcessHet=3.0103;FS=13.946;MLEAC=1;MLEAF=0.500;MQ=41.96;MQRankSum=-0.222;QD=28.43;ReadPosRankSum=1.283;SOR=2.139	GT:AD:DP:GQ:PL	0/1:9,25:34:99:1004,0,286
3R	15421006	.	A	C	756.77	.	AC=1;AF=0.500;AN=2;BaseQRankSum=0.327;ClippingRankSum=0.000;DP=63;ExcessHet=3.0103;FS=0.983;MLEAC=1;MLEAF=0.500;MQ=43.73;MQRankSum=1.225;QD=12.01;ReadPosRankSum=1.251;SOR=0.531	GT:AD:DP:GQ:PL	0/1:26,37:63:99:785,0,512
3R	15421720	.	T	TG	319.73	.	AC=1;AF=0.500;AN=2;BaseQRankSum=0.099;ClippingRankSum=0.000;DP=29;ExcessHet=3.0103;FS=0.000;MLEAC=1;MLEAF=0.500;MQ=43.70;MQRankSum=-0.089;QD=11.42;ReadPosRankSum=1.752;SOR=0.473	GT:AD:DP:GQ:PL	0/1:10,18:28:99:357,0,162
3R	15421867	.	G	GATCTA	931.73	.	AC=1;AF=0.500;AN=2;BaseQRankSum=0.335;ClippingRankSum=0.000;DP=37;ExcessHet=3.0103;FS=5.225;MLEAC=1;MLEAF=0.500;MQ=44.10;MQRankSum=0.773;QD=25.18;ReadPosRankSum=-2.372;SOR=1.466	GT:AD:DP:GQ:PL	0/1:13,24:37:99:969,0,474
3R	15421887	.	A	AATACG	448.73	.	AC=1;AF=0.500;AN=2;BaseQRankSum=0.088;ClippingRankSum=0.000;DP=40;ExcessHet=3.0103;FS=0.000;MLEAC=1;MLEAF=0.500;MQ=43.81;MQRankSum=-0.332;QD=12.46;ReadPosRankSum=1.499;SOR=0.591	GT:AD:DP:GQ:PL	0/1:23,13:36:99:486,0,911
3R	15421925	.	T	G	714.77	.	AC=1;AF=0.500;AN=2;BaseQRankSum=0.949;ClippingRankSum=0.000;DP=44;ExcessHet=3.0103;FS=2.824;MLEAC=1;MLEAF=0.500;MQ=44.08;MQRankSum=-0.353;QD=16.24;ReadPosRankSum=0.103;SOR=0.958	GT:AD:DP:GQ:PL	0/1:13,31:44:99:743,0,228
3R	15422218	.	C	T	723.77	.	AC=1;AF=0.500;AN=2;BaseQRankSum=2.861;ClippingRankSum=0.000;DP=42;ExcessHet=3.0103;FS=1.408;MLEAC=1;MLEAF=0.500;MQ=43.70;MQRankSum=-0.112;QD=17.23;ReadPosRankSum=-0.843;SOR=0.473	GT:AD:DP:GQ:PL	0/1:11,31:42:99:752,0,161
3R	15422378	.	G	A	394.77	.	AC=1;AF=0.500;AN=2;BaseQRankSum=0.367;ClippingRankSum=0.000;DP=31;ExcessHet=3.0103;FS=13.080;MLEAC=1;MLEAF=0.500;MQ=43.62;MQRankSum=-1.535;QD=13.16;ReadPosRankSum=-2.472;SOR=0.215	GT:AD:DP:GQ:PL	0/1:9,21:30:99:423,0,139
3R	15422475	.	A	G	513.77	.	AC=1;AF=0.500;AN=2;BaseQRankSum=-1.467;ClippingRankSum=0.000;DP=38;ExcessHet=3.0103;FS=0.000;MLEAC=1;MLEAF=0.500;MQ=44.00;MQRankSum=0.000;QD=13.89;ReadPosRankSum=0.133;SOR=0.760	GT:AD:DP:GQ:PL	0/1:13,24:37:99:542,0,249
3R	15422563	.	A	G	1145.77	.	AC=1;AF=0.500;AN=2;BaseQRankSum=1.214;ClippingRankSum=0.000;DP=48;ExcessHet=3.0103;FS=8.953;MLEAC=1;MLEAF=0.500;MQ=44.00;MQRankSum=0.000;QD=23.87;ReadPosRankSum=0.940;SOR=1.706	GT:AD:DP:GQ:PL	0/1:18,30:48:99:1174,0,1257
3R	15422566	.	A	G	1165.77	.	AC=1;AF=0.500;AN=2;BaseQRankSum=-0.781;ClippingRankSum=0.000;DP=45;ExcessHet=3.0103;FS=9.136;MLEAC=1;MLEAF=0.500;MQ=44.00;MQRankSum=0.000;QD=25.91;ReadPosRankSum=1.504;SOR=1.724	GT:AD:DP:GQ:PL	0/1:18,27:45:99:1194,0,1279
3R	15422582	.	A	T	1128.77	.	AC=1;AF=0.500;AN=2;BaseQRankSum=-0.562;ClippingRankSum=0.000;DP=47;ExcessHet=3.0103;FS=14.944;MLEAC=1;MLEAF=0.500;MQ=44.00;MQRankSum=0.000;QD=24.02;ReadPosRankSum=0.506;SOR=1.645	GT:AD:DP:GQ:PL	0/1:17,30:47:99:1157,0,1175
3R	15423589	.	CGTAATAA	C	1669.73	.	AC=1;AF=0.500;AN=2;BaseQRankSum=1.029;ClippingRankSum=0.000;DP=61;ExcessHet=3.0103;FS=0.000;MLEAC=1;MLEAF=0.500;MQ=43.89;MQRankSum=-0.645;QD=27.83;ReadPosRankSum=-0.519;SOR=0.646	GT:AD:DP:GQ:PL	0/1:19,41:60:99:1707,0,1046
3R	15423600	.	G	T	1678.77	.	AC=1;AF=0.500;AN=2;BaseQRankSum=3.439;ClippingRankSum=0.000;DP=60;ExcessHet=3.0103;FS=1.069;MLEAC=1;MLEAF=0.500;MQ=43.78;MQRankSum=-0.908;QD=27.98;ReadPosRankSum=-1.705;SOR=0.512	GT:AD:DP:GQ:PL	0/1:18,42:60:99:1707,0,1035
3R	15423712	.	C	T	1012.77	.	AC=1;AF=0.500;AN=2;BaseQRankSum=0.335;ClippingRankSum=0.000;DP=59;ExcessHet=3.0103;FS=0.000;MLEAC=1;MLEAF=0.500;MQ=43.89;MQRankSum=-0.524;QD=17.46;ReadPosRankSum=1.512;SOR=0.546	GT:AD:DP:GQ:PL	0/1:14,44:58:99:1041,0,211
3R	15423817	.	G	A	321.77	.	AC=1;AF=0.500;AN=2;BaseQRankSum=1.747;ClippingRankSum=0.000;DP=55;ExcessHet=3.0103;FS=5.908;MLEAC=1;MLEAF=0.500;MQ=44.00;MQRankSum=0.000;QD=5.85;ReadPosRankSum=0.597;SOR=1.471	GT:AD:DP:GQ:PL	0/1:37,18:55:99:350,0,811
3R	15423844	.	A	G	2284.77	.	AC=2;AF=1.00;AN=2;DP=54;ExcessHet=3.0103;FS=0.000;MLEAC=2;MLEAF=1.00;MQ=44.00;QD=30.93;SOR=0.931	GT:AD:DP:GQ:PL	1/1:0,54:54:99:2313,162,0
3R	15423847	.	G	A	309.77	.	AC=1;AF=0.500;AN=2;BaseQRankSum=2.877;ClippingRankSum=0.000;DP=54;ExcessHet=3.0103;FS=4.157;MLEAC=1;MLEAF=0.500;MQ=44.00;MQRankSum=0.000;QD=5.74;ReadPosRankSum=-0.129;SOR=1.493	GT:AD:DP:GQ:PL	0/1:36,18:54:99:338,0,781
3R	15423853	.	T	C	2282.77	.	AC=2;AF=1.00;AN=2;DP=53;ExcessHet=3.0103;FS=0.000;MLEAC=2;MLEAF=1.00;MQ=44.00;QD=31.33;SOR=0.981	GT:AD:DP:GQ:PL	1/1:0,53:53:99:2311,163,0
3R	15424075	.	C	T	721.77	.	AC=1;AF=0.500;AN=2;BaseQRankSum=2.342;ClippingRankSum=0.000;DP=41;ExcessHet=3.0103;FS=1.585;MLEAC=1;MLEAF=0.500;MQ=43.35;MQRankSum=0.602;QD=18.51;ReadPosRankSum=-1.302;SOR=0.446	GT:AD:DP:GQ:PL	0/1:8,31:39:98:750,0,98
3R	15424090	.	A	G	1900.77	.	AC=2;AF=1.00;AN=2;DP=47;ExcessHet=3.0103;FS=0.000;MLEAC=2;MLEAF=1.00;MQ=42.70;QD=30.60;SOR=1.329	GT:AD:DP:GQ:PL	1/1:0,46:46:99:1929,141,0
3R	15424108	.	G	A	146.77	.	AC=1;AF=0.500;AN=2;BaseQRankSum=0.533;ClippingRankSum=0.000;DP=48;ExcessHet=3.0103;FS=1.361;MLEAC=1;MLEAF=0.500;MQ=42.36;MQRankSum=-0.528;QD=3.19;ReadPosRankSum=0.059;SOR=0.464	GT:AD:DP:GQ:PL	0/1:35,11:46:99:175,0,841
3R	15424270	.	G	A	499.77	.	AC=1;AF=0.500;AN=2;BaseQRankSum=1.221;ClippingRankSum=0.000;DP=33;ExcessHet=3.0103;FS=0.000;MLEAC=1;MLEAF=0.500;MQ=39.41;MQRankSum=-2.411;QD=15.14;ReadPosRankSum=-0.457;SOR=0.527	GT:AD:DP:GQ:PL	0/1:9,24:33:99:528,0,127
3R	15424330	.	C	T	549.77	.	AC=1;AF=0.500;AN=2;BaseQRankSum=1.978;ClippingRankSum=0.000;DP=36;ExcessHet=3.0103;FS=5.780;MLEAC=1;MLEAF=0.500;MQ=37.61;MQRankSum=-0.926;QD=15.27;ReadPosRankSum=1.408;SOR=0.707	GT:AD:DP:GQ:PL	0/1:10,26:36:99:578,0,123
3R	15424498	.	TTGC	T	1011.73	.	AC=1;AF=0.500;AN=2;BaseQRankSum=1.437;ClippingRankSum=0.000;DP=40;ExcessHet=3.0103;FS=5.824;MLEAC=1;MLEAF=0.500;MQ=40.40;MQRankSum=0.579;QD=27.34;ReadPosRankSum=-0.230;SOR=0.169	GT:AD:DP:GQ:PL	0/1:9,28:37:99:1049,0,285
3R	15424627	.	A	G	602.77	.	AC=1;AF=0.500;AN=2;BaseQRankSum=2.263;ClippingRankSum=0.000;DP=41;ExcessHet=3.0103;FS=2.982;MLEAC=1;MLEAF=0.500;MQ=41.31;MQRankSum=0.288;QD=14.70;ReadPosRankSum=-1.580;SOR=1.104	GT:AD:DP:GQ:PL	0/1:13,28:41:99:631,0,203
3R	15424744	.	G	A	638.77	.	AC=1;AF=0.500;AN=2;BaseQRankSum=0.399;ClippingRankSum=0.000;DP=34;ExcessHet=3.0103;FS=4.393;MLEAC=1;MLEAF=0.500;MQ=44.00;MQRankSum=0.000;QD=18.79;ReadPosRankSum=-1.543;SOR=0.136	GT:AD:DP:GQ:PL	0/1:6,28:34:66:667,0,66
3R	15424846	.	C	G	702.77	.	AC=1;AF=0.500;AN=2;BaseQRankSum=-1.352;ClippingRankSum=0.000;DP=42;ExcessHet=3.0103;FS=3.151;MLEAC=1;MLEAF=0.500;MQ=44.00;MQRankSum=0.000;QD=16.73;ReadPosRankSum=0.145;SOR=0.605	GT:AD:DP:GQ:PL	0/1:11,31:42:99:731,0,189
3R	15424924	.	T	C	638.77	.	AC=1;AF=0.500;AN=2;BaseQRankSum=0.616;ClippingRankSum=0.000;DP=46;ExcessHet=3.0103;FS=9.402;MLEAC=1;MLEAF=0.500;MQ=44.00;MQRankSum=0.000;QD=13.89;ReadPosRankSum=0.219;SOR=0.478	GT:AD:DP:GQ:PL	0/1:15,31:46:99:667,0,282
3R	15425178	.	A	G	759.77	.	AC=1;AF=0.500;AN=2;BaseQRankSum=-0.923;ClippingRankSum=0.000;DP=52;ExcessHet=3.0103;FS=17.150;MLEAC=1;MLEAF=0.500;MQ=44.00;MQRankSum=0.000;QD=14.61;ReadPosRankSum=0.975;SOR=1.975	GT:AD:DP:GQ:PL	0/1:18,34:52:99:788,0,340
3R	15425520	.	C	G	895.77	.	AC=1;AF=0.500;AN=2;BaseQRankSum=0.293;ClippingRankSum=0.000;DP=62;ExcessHet=3.0103;FS=5.610;MLEAC=1;MLEAF=0.500;MQ=43.95;MQRankSum=0.000;QD=14.68;ReadPosRankSum=-2.182;SOR=0.253	GT:AD:DP:GQ:PL	0/1:20,41:61:99:924,0,349
3R	15425650	.	G	T	898.77	.	AC=1;AF=0.500;AN=2;BaseQRankSum=1.020;ClippingRankSum=0.000;DP=52;ExcessHet=3.0103;FS=1.199;MLEAC=1;MLEAF=0.500;MQ=44.00;MQRankSum=0.000;QD=17.28;ReadPosRankSum=0.251;SOR=0.473	GT:AD:DP:GQ:PL	0/1:14,38:52:99:927,0,224
3R	15425722	3R_15425722_SNP	C	T	1053.77	.	AC=1;AF=0.500;AN=2;BaseQRankSum=0.874;ClippingRankSum=0.000;DB;DP=64;ExcessHet=3.0103;FS=1.078;MLEAC=1;MLEAF=0.500;MQ=43.77;MQRankSum=2.304;QD=16.47;ReadPosRankSum=1.915;SOR=0.940	GT:AD:DP:GQ:PL	0/1:18,46:64:99:1082,0,289
3R	15425769	.	A	C	1067.77	.	AC=1;AF=0.500;AN=2;BaseQRankSum=-0.215;ClippingRankSum=0.000;DP=61;ExcessHet=3.0103;FS=8.934;MLEAC=1;MLEAF=0.500;MQ=43.90;MQRankSum=-0.714;QD=17.50;ReadPosRankSum=-1.220;SOR=0.144	GT:AD:DP:GQ:PL	0/1:13,48:61:99:1096,0,154
3R	15425848	.	G	T	1738.77	.	AC=2;AF=1.00;AN=2;DP=63;ExcessHet=3.0103;FS=0.000;MLEAC=2;MLEAF=1.00;MQ=43.95;QD=27.60;SOR=0.724	GT:AD:DP:GQ:PL	1/1:0,63:63:99:1767,189,0
3R	15425915	.	C	T	1784.77	.	AC=2;AF=1.00;AN=2;DP=69;ExcessHet=3.0103;FS=0.000;MLEAC=2;MLEAF=1.00;MQ=43.79;QD=25.87;SOR=0.844	GT:AD:DP:GQ:PL	1/1:0,69:69:99:1813,205,0
3R	15426009	.	C	T	1117.77	.	AC=1;AF=0.500;AN=2;BaseQRankSum=-1.141;ClippingRankSum=0.000;DP=57;ExcessHet=3.0103;FS=1.475;MLEAC=1;MLEAF=0.500;MQ=43.66;MQRankSum=1.563;QD=19.61;ReadPosRankSum=-0.025;SOR=1.162	GT:AD:DP:GQ:PL	0/1:9,48:57:80:1146,0,80
3R	15426059	.	C	G	1181.77	.	AC=1;AF=0.500;AN=2;BaseQRankSum=-1.649;ClippingRankSum=0.000;DP=64;ExcessHet=3.0103;FS=2.992;MLEAC=1;MLEAF=0.500;MQ=43.76;MQRankSum=1.804;QD=18.47;ReadPosRankSum=-0.381;SOR=0.285	GT:AD:DP:GQ:PL	0/1:11,53:64:99:1210,0,262
3R	15426077	.	T	A	153.77	.	AC=1;AF=0.500;AN=2;BaseQRankSum=-1.301;ClippingRankSum=0.000;DP=62;ExcessHet=3.0103;FS=6.287;MLEAC=1;MLEAF=0.500;MQ=43.81;MQRankSum=-0.430;QD=2.48;ReadPosRankSum=-0.977;SOR=1.634	GT:AD:DP:GQ:PL	0/1:48,14:62:99:182,0,1901
3R	15426258	.	C	G	128.77	.	AC=1;AF=0.500;AN=2;BaseQRankSum=2.533;ClippingRankSum=0.000;DP=58;ExcessHet=3.0103;FS=0.000;MLEAC=1;MLEAF=0.500;MQ=43.90;MQRankSum=0.722;QD=2.22;ReadPosRankSum=-0.557;SOR=0.796	GT:AD:DP:GQ:PL	0/1:47,11:58:99:157,0,1060
3R	15426273	.	C	G	2203.77	.	AC=2;AF=1.00;AN=2;DP=56;ExcessHet=3.0103;FS=0.000;MLEAC=2;MLEAF=1.00;MQ=43.90;QD=28.56;SOR=1.528	GT:AD:DP:GQ:PL	1/1:0,56:56:99:2232,168,0
3R	15426280	.	T	G	944.77	.	AC=1;AF=0.500;AN=2;BaseQRankSum=-0.956;ClippingRankSum=0.000;DP=56;ExcessHet=3.0103;FS=1.206;MLEAC=1;MLEAF=0.500;MQ=43.90;MQRankSum=-0.835;QD=16.87;ReadPosRankSum=-0.185;SOR=0.996	GT:AD:DP:GQ:PL	0/1:15,41:56:99:973,0,260
3R	15426357	.	GCTC	G	672.73	.	AC=1;AF=0.500;AN=2;BaseQRankSum=-1.675;ClippingRankSum=0.000;DP=63;ExcessHet=3.0103;FS=0.000;MLEAC=1;MLEAF=0.500;MQ=43.91;MQRankSum=0.997;QD=10.68;ReadPosRankSum=1.040;SOR=0.743	GT:AD:DP:GQ:PL	0/1:43,20:63:99:710,0,1726
3R	15426547	.	G	A	113.77	.	AC=1;AF=0.500;AN=2;BaseQRankSum=-0.729;ClippingRankSum=0.000;DP=68;ExcessHet=3.0103;FS=1.176;MLEAC=1;MLEAF=0.500;MQ=44.00;MQRankSum=0.000;QD=1.67;ReadPosRankSum=0.279;SOR=1.032	GT:AD:DP:GQ:PL	0/1:54,14:68:99:142,0,1243
3R	15426767	.	A	T	977.77	.	AC=1;AF=0.500;AN=2;BaseQRankSum=-0.389;ClippingRankSum=0.000;DP=72;ExcessHet=3.0103;FS=4.839;MLEAC=1;MLEAF=0.500;MQ=44.00;MQRankSum=0.000;QD=13.58;ReadPosRankSum=-0.060;SOR=1.364	GT:AD:DP:GQ:PL	0/1:28,44:72:99:1006,0,549
3R	15426866	.	C	T	733.77	.	AC=1;AF=0.500;AN=2;BaseQRankSum=-0.318;ClippingRankSum=0.000;DP=48;ExcessHet=3.0103;FS=0.000;MLEAC=1;MLEAF=0.500;MQ=44.00;MQRankSum=0.000;QD=15.61;ReadPosRankSum=-1.736;SOR=0.565	GT:AD:DP:GQ:PL	0/1:15,32:47:99:762,0,257
3R	15426899	.	G	A	753.77	.	AC=1;AF=0.500;AN=2;BaseQRankSum=2.733;ClippingRankSum=0.000;DP=46;ExcessHet=3.0103;FS=0.000;MLEAC=1;MLEAF=0.500;MQ=44.00;MQRankSum=0.000;QD=16.75;ReadPosRankSum=0.265;SOR=0.904	GT:AD:DP:GQ:PL	0/1:12,33:45:99:782,0,185
3R	15427172	.	C	CA	80.73	.	AC=1;AF=0.500;AN=2;BaseQRankSum=0.158;ClippingRankSum=0.000;DP=43;ExcessHet=3.0103;FS=1.598;MLEAC=1;MLEAF=0.500;MQ=44.00;MQRankSum=0.000;QD=2.69;ReadPosRankSum=-0.603;SOR=0.307	GT:AD:DP:GQ:PL	0/1:18,12:30:99:118,0,199
3R	15427396	.	C	T	1443.77	.	AC=2;AF=1.00;AN=2;DP=54;ExcessHet=3.0103;FS=0.000;MLEAC=2;MLEAF=1.00;MQ=43.44;QD=26.74;SOR=0.846	GT:AD:DP:GQ:PL	1/1:0,54:54:99:1472,162,0
3R	15427541	.	T	C	116.77	.	AC=1;AF=0.500;AN=2;BaseQRankSum=0.143;ClippingRankSum=0.000;DP=45;ExcessHet=3.0103;FS=0.000;MLEAC=1;MLEAF=0.500;MQ=43.92;MQRankSum=0.588;QD=2.59;ReadPosRankSum=-1.085;SOR=0.544	GT:AD:DP:GQ:PL	0/1:35,10:45:99:145,0,833
3R	15427606	.	GGATGCTGATGCT	G,GGATGCT	1861.73	.	AC=1,1;AF=0.500,0.500;AN=2;DP=56;ExcessHet=3.0103;FS=0.000;MLEAC=1,1;MLEAF=0.500,0.500;MQ=43.70;QD=29.77;SOR=0.976	GT:AD:DP:GQ:PL	1/2:0,13,33:46:99:1899,1387,1454,512,0,412
3R	15427759	.	T	C	864.77	.	AC=1;AF=0.500;AN=2;BaseQRankSum=-0.429;ClippingRankSum=0.000;DP=63;ExcessHet=3.0103;FS=1.016;MLEAC=1;MLEAF=0.500;MQ=43.95;MQRankSum=-0.673;QD=13.73;ReadPosRankSum=1.163;SOR=0.898	GT:AD:DP:GQ:PL	0/1:21,42:63:99:893,0,391
3R	15427892	.	G	A	609.77	.	AC=1;AF=0.500;AN=2;BaseQRankSum=1.265;ClippingRankSum=0.000;DP=50;ExcessHet=3.0103;FS=1.142;MLEAC=1;MLEAF=0.500;MQ=44.00;MQRankSum=0.000;QD=12.20;ReadPosRankSum=1.982;SOR=0.826	GT:AD:DP:GQ:PL	0/1:32,18:50:99:638,0,1331
3R	15427895	.	C	A	609.77	.	AC=1;AF=0.500;AN=2;BaseQRankSum=-0.732;ClippingRankSum=0.000;DP=51;ExcessHet=3.0103;FS=2.477;MLEAC=1;MLEAF=0.500;MQ=44.00;MQRankSum=0.000;QD=11.96;ReadPosRankSum=2.277;SOR=0.790	GT:AD:DP:GQ:PL	0/1:33,18:51:99:638,0,1331
3R	15427899	.	C	T	699.77	.	AC=1;AF=0.500;AN=2;BaseQRankSum=1.740;ClippingRankSum=0.000;DP=50;ExcessHet=3.0103;FS=1.142;MLEAC=1;MLEAF=0.500;MQ=44.00;MQRankSum=0.000;QD=14.00;ReadPosRankSum=-1.712;SOR=0.660	GT:AD:DP:GQ:PL	0/1:18,32:50:99:728,0,660
3R	15427933	.	C	G	1477.77	.	AC=2;AF=1.00;AN=2;DP=58;ExcessHet=3.0103;FS=0.000;MLEAC=2;MLEAF=1.00;MQ=43.69;QD=25.48;SOR=0.693	GT:AD:DP:GQ:PL	1/1:0,58:58:99:1506,172,0
3R	15427986	.	A	T	188.77	.	AC=1;AF=0.500;AN=2;BaseQRankSum=0.899;ClippingRankSum=0.000;DP=54;ExcessHet=3.0103;FS=1.173;MLEAC=1;MLEAF=0.500;MQ=43.37;MQRankSum=1.412;QD=3.56;ReadPosRankSum=-1.332;SOR=0.916	GT:AD:DP:GQ:PL	0/1:39,14:53:99:217,0,902
3R	15428012	.	T	G	1678.77	.	AC=1;AF=0.500;AN=2;BaseQRankSum=-1.986;ClippingRankSum=0.000;DP=58;ExcessHet=3.0103;FS=0.000;MLEAC=1;MLEAF=0.500;MQ=43.41;MQRankSum=-1.350;QD=28.94;ReadPosRankSum=-0.089;SOR=0.633	GT:AD:DP:GQ:PL	0/1:15,43:58:99:1707,0,431
3R	15428015	.	A	C	936.77	.	AC=2;AF=1.00;AN=2;BaseQRankSum=-0.722;ClippingRankSum=0.000;DP=56;ExcessHet=3.0103;FS=2.140;MLEAC=2;MLEAF=1.00;MQ=43.63;MQRankSum=-0.540;QD=17.03;ReadPosRankSum=-0.762;SOR=0.284	GT:AD:DP:GQ:PL	1/1:4,51:55:78:965,78,0
3R	15428026	.	G	A	1721.77	.	AC=1;AF=0.500;AN=2;BaseQRankSum=2.861;ClippingRankSum=0.000;DP=56;ExcessHet=3.0103;FS=1.220;MLEAC=1;MLEAF=0.500;MQ=43.63;MQRankSum=-1.051;QD=30.75;ReadPosRankSum=-1.958;SOR=0.512	GT:AD:DP:GQ:PL	0/1:12,44:56:99:1750,0,371
3R	15428051	.	G	A	1667.77	.	AC=1;AF=0.500;AN=2;BaseQRankSum=3.119;ClippingRankSum=0.000;DP=58;ExcessHet=3.0103;FS=1.206;MLEAC=1;MLEAF=0.500;MQ=43.64;MQRankSum=-1.138;QD=28.75;ReadPosRankSum=-1.173;SOR=1.105	GT:AD:DP:GQ:PL	0/1:14,44:58:99:1696,0,195
3R	15428100	.	A	G	2685.77	.	AC=2;AF=1.00;AN=2;DP=61;ExcessHet=3.0103;FS=0.000;MLEAC=2;MLEAF=1.00;MQ=43.92;QD=25.58;SOR=1.197	GT:AD:DP:GQ:PL	1/1:0,61:61:99:2714,187,0
3R	15428106	.	C	T	2653.77	.	AC=2;AF=1.00;AN=2;DP=61;ExcessHet=3.0103;FS=0.000;MLEAC=2;MLEAF=1.00;MQ=43.92;QD=29.70;SOR=1.107	GT:AD:DP:GQ:PL	1/1:0,61:61:99:2682,184,0
3R	15428136	.	T	C	1752.77	.	AC=2;AF=1.00;AN=2;DP=68;ExcessHet=3.0103;FS=0.000;MLEAC=2;MLEAF=1.00;MQ=43.97;QD=25.78;SOR=0.949	GT:AD:DP:GQ:PL	1/1:0,68:68:99:1781,202,0
3R	15428277	.	C	T	1837.77	.	AC=2;AF=1.00;AN=2;DP=67;ExcessHet=3.0103;FS=0.000;MLEAC=2;MLEAF=1.00;MQ=43.97;QD=27.43;SOR=0.849	GT:AD:DP:GQ:PL	1/1:0,67:67:99:1866,201,0
3R	15428315	.	A	G	1113.77	.	AC=1;AF=0.500;AN=2;BaseQRankSum=0.034;ClippingRankSum=0.000;DP=64;ExcessHet=3.0103;FS=4.085;MLEAC=1;MLEAF=0.500;MQ=43.97;MQRankSum=-0.516;QD=17.40;ReadPosRankSum=-0.606;SOR=0.320	GT:AD:DP:GQ:PL	0/1:15,49:64:99:1142,0,225
3R	15428368	.	T	C	1961.77	.	AC=2;AF=1.00;AN=2;DP=62;ExcessHet=3.0103;FS=0.000;MLEAC=2;MLEAF=1.00;MQ=43.84;QD=31.64;SOR=1.234	GT:AD:DP:GQ:PL	1/1:0,62:62:99:1990,186,0
3R	15428380	.	C	T	262.77	.	AC=1;AF=0.500;AN=2;BaseQRankSum=-0.835;ClippingRankSum=0.000;DP=60;ExcessHet=3.0103;FS=4.333;MLEAC=1;MLEAF=0.500;MQ=43.87;MQRankSum=-1.520;QD=4.38;ReadPosRankSum=-1.721;SOR=1.501	GT:AD:DP:GQ:PL	0/1:43,17:60:99:291,0,998
3R	15428542	.	G	GTT	2388.73	.	AC=2;AF=1.00;AN=2;DP=60;ExcessHet=3.0103;FS=0.000;MLEAC=1;MLEAF=0.500;MQ=43.97;QD=33.62;SOR=0.829	GT:AD:DP:GQ:PL	1/1:0,54:54:99:2393,186,0
3R	15428557	.	AT	A	980.73	.	AC=2;AF=1.00;AN=2;BaseQRankSum=1.543;ClippingRankSum=0.000;DP=63;ExcessHet=3.0103;FS=10.744;MLEAC=2;MLEAF=1.00;MQ=44.00;MQRankSum=0.000;QD=16.91;ReadPosRankSum=-1.828;SOR=0.669	GT:AD:DP:GQ:PL	1/1:3,55:58:99:1018,120,0
3R	15428796	.	A	G	1107.77	.	AC=2;AF=1.00;AN=2;DP=43;ExcessHet=3.0103;FS=0.000;MLEAC=2;MLEAF=1.00;MQ=43.91;QD=26.38;SOR=1.127	GT:AD:DP:GQ:PL	1/1:0,42:42:99:1136,126,0
3R	15428906	.	T	TCAATTTA	2251.73	.	AC=2;AF=1.00;AN=2;DP=57;ExcessHet=3.0103;FS=0.000;MLEAC=2;MLEAF=1.00;MQ=43.73;QD=35.03;SOR=1.094	GT:AD:DP:GQ:PL	1/1:0,51:51:99:2289,153,0
3R	15428942	.	A	G	1479.77	.	AC=2;AF=1.00;AN=2;DP=55;ExcessHet=3.0103;FS=0.000;MLEAC=2;MLEAF=1.00;MQ=43.72;QD=26.90;SOR=1.061	GT:AD:DP:GQ:PL	1/1:0,55:55:99:1508,165,0
3R	15428991	.	CCCCTTGA	C	2461.73	.	AC=2;AF=1.00;AN=2;DP=57;ExcessHet=3.0103;FS=0.000;MLEAC=2;MLEAF=1.00;MQ=43.64;QD=29.71;SOR=0.693	GT:AD:DP:GQ:PL	1/1:0,56:56:99:2499,169,0
3R	15429208	.	C	G	749.77	.	AC=1;AF=0.500;AN=2;BaseQRankSum=-1.247;ClippingRankSum=0.000;DP=47;ExcessHet=3.0103;FS=2.893;MLEAC=1;MLEAF=0.500;MQ=43.73;MQRankSum=0.271;QD=16.30;ReadPosRankSum=0.330;SOR=0.618	GT:AD:DP:GQ:PL	0/1:13,33:46:99:778,0,227
3R	15429315	.	C	T	521.77	.	AC=1;AF=0.500;AN=2;BaseQRankSum=-0.644;ClippingRankSum=0.000;DP=38;ExcessHet=3.0103;FS=1.336;MLEAC=1;MLEAF=0.500;MQ=43.74;MQRankSum=-0.801;QD=13.73;ReadPosRankSum=-0.119;SOR=0.399	GT:AD:DP:GQ:PL	0/1:14,24:38:99:550,0,287
3R	15429426	.	C	CAGCTTTAGCTTT	2289.73	.	AC=2;AF=1.00;AN=2;DP=49;ExcessHet=3.0103;FS=0.000;MLEAC=2;MLEAF=1.00;MQ=42.93;QD=24.68;SOR=0.733	GT:AD:DP:GQ:PL	1/1:0,49:49:99:2327,159,0
3R	15429428	.	G	GCTGC	2334.73	.	AC=2;AF=1.00;AN=2;DP=47;ExcessHet=3.0103;FS=0.000;MLEAC=2;MLEAF=1.00;MQ=42.89;QD=33.32;SOR=0.735	GT:AD:DP:GQ:PL	1/1:0,47:47:99:2372,162,0
3R	15429429	.	A	AACATCAGC	2211.73	.	AC=2;AF=1.00;AN=2;DP=45;ExcessHet=3.0103;FS=0.000;MLEAC=2;MLEAF=1.00;MQ=42.84;QD=27.92;SOR=0.737	GT:AD:DP:GQ:PL	1/1:0,45:45:99:2249,150,0
3R	15429593	.	A	G	656.77	.	AC=1;AF=0.500;AN=2;BaseQRankSum=0.720;ClippingRankSum=0.000;DP=51;ExcessHet=3.0103;FS=3.959;MLEAC=1;MLEAF=0.500;MQ=43.50;MQRankSum=1.252;QD=12.88;ReadPosRankSum=-2.127;SOR=0.931	GT:AD:DP:GQ:PL	0/1:20,31:51:99:685,0,397
3R	15429651	.	CTGGATGGA	C	1051.73	.	AC=1;AF=0.500;AN=2;BaseQRankSum=-1.762;ClippingRankSum=0.000;DP=47;ExcessHet=3.0103;FS=1.226;MLEAC=1;MLEAF=0.500;MQ=43.38;MQRankSum=0.735;QD=25.04;ReadPosRankSum=0.770;SOR=0.950	GT:AD:DP:GQ:PL	0/1:15,27:42:99:1089,0,614
3R	15429965	.	AT	A	725.73	.	AC=1;AF=0.500;AN=2;BaseQRankSum=1.240;ClippingRankSum=0.000;DP=56;ExcessHet=3.0103;FS=0.000;MLEAC=1;MLEAF=0.500;MQ=42.67;MQRankSum=0.220;QD=13.44;ReadPosRankSum=-0.602;SOR=0.576	GT:AD:DP:GQ:PL	0/1:14,40:54:99:763,0,164
3R	15430001	.	T	G	1607.77	.	AC=2;AF=1.00;AN=2;DP=60;ExcessHet=3.0103;FS=0.000;MLEAC=2;MLEAF=1.00;MQ=43.30;QD=26.80;SOR=1.460	GT:AD:DP:GQ:PL	1/1:0,60:60:99:1636,179,0
3R	15430043	.	ATGTTTGTACATG	A	2032.73	.	AC=1;AF=0.500;AN=2;BaseQRankSum=-1.546;ClippingRankSum=0.000;DP=73;ExcessHet=3.0103;FS=2.354;MLEAC=1;MLEAF=0.500;MQ=44.00;MQRankSum=-0.657;QD=29.04;ReadPosRankSum=0.148;SOR=0.473	GT:AD:DP:GQ:PL	0/1:17,53:70:99:2070,0,541
3R	15430328	.	A	T	1580.77	.	AC=2;AF=1.00;AN=2;DP=59;ExcessHet=3.0103;FS=0.000;MLEAC=2;MLEAF=1.00;MQ=43.49;QD=26.79;SOR=0.796	GT:AD:DP:GQ:PL	1/1:0,59:59:99:1609,177,0
3R	15430376	.	C	T	228.77	.	AC=1;AF=0.500;AN=2;BaseQRankSum=-3.050;ClippingRankSum=0.000;DP=55;ExcessHet=3.0103;FS=0.000;MLEAC=1;MLEAF=0.500;MQ=43.45;MQRankSum=0.983;QD=4.16;ReadPosRankSum=0.592;SOR=0.818	GT:AD:DP:GQ:PL	0/1:38,17:55:99:257,0,881
3R	15430426	.	G	A	254.77	.	AC=1;AF=0.500;AN=2;BaseQRankSum=0.941;ClippingRankSum=0.000;DP=54;ExcessHet=3.0103;FS=6.738;MLEAC=1;MLEAF=0.500;MQ=44.00;MQRankSum=0.000;QD=4.72;ReadPosRankSum=-0.135;SOR=0.169	GT:AD:DP:GQ:PL	0/1:38,16:54:99:283,0,882
3R	15431021	.	T	C	156.77	.	AC=1;AF=0.500;AN=2;BaseQRankSum=-3.212;ClippingRankSum=0.000;DP=45;ExcessHet=3.0103;FS=0.000;MLEAC=1;MLEAF=0.500;MQ=44.00;MQRankSum=0.000;QD=3.48;ReadPosRankSum=0.511;SOR=0.638	GT:AD:DP:GQ:PL	0/1:33,12:45:99:185,0,771
3R	15431167	.	TGGGAA	T	157.73	.	AC=1;AF=0.500;AN=2;BaseQRankSum=-2.474;ClippingRankSum=0.000;DP=39;ExcessHet=3.0103;FS=0.000;MLEAC=1;MLEAF=0.500;MQ=43.93;MQRankSum=-2.071;QD=4.04;ReadPosRankSum=-0.989;SOR=0.680	GT:AD:DP:GQ:PL	0/1:32,7:39:99:195,0,1358
3R	15431174	.	C	CTAT	157.73	.	AC=1;AF=0.500;AN=2;BaseQRankSum=0.846;ClippingRankSum=0.000;DP=40;ExcessHet=3.0103;FS=0.000;MLEAC=1;MLEAF=0.500;MQ=43.93;MQRankSum=-2.105;QD=3.94;SOR=0.631	GT:AD:DP:GQ:PL	0/1:33,7:40:99:195,0,1358
3R	15431214	.	C	A	1075.77	.	AC=2;AF=1.00;AN=2;DP=40;ExcessHet=3.0103;FS=0.000;MLEAC=2;MLEAF=1.00;MQ=43.93;QD=26.89;SOR=0.693	GT:AD:DP:GQ:PL	1/1:0,40:40:99:1104,120,0
3R	15431496	.	C	CT	411.73	.	AC=2;AF=1.00;AN=2;BaseQRankSum=1.082;ClippingRankSum=0.000;DP=39;ExcessHet=3.0103;FS=0.000;MLEAC=2;MLEAF=1.00;MQ=43.88;MQRankSum=-0.144;QD=15.84;ReadPosRankSum=-0.537;SOR=0.804	GT:AD:DP:GQ:PL	1/1:2,24:26:71:449,71,0
3R	15431656	.	T	C	1375.77	.	AC=2;AF=1.00;AN=2;DP=54;ExcessHet=3.0103;FS=0.000;MLEAC=2;MLEAF=1.00;MQ=43.93;QD=26.46;SOR=1.358	GT:AD:DP:GQ:PL	1/1:0,52:52:99:1404,155,0
3R	15431745	.	G	GT	962.73	.	AC=2;AF=1.00;AN=2;DP=49;ExcessHet=3.0103;FS=0.000;MLEAC=2;MLEAF=1.00;MQ=43.84;QD=20.93;SOR=0.693	GT:AD:DP:GQ:PL	1/1:0,46:46:99:1000,140,0
3R	15431792	.	T	C	1023.77	.	AC=2;AF=1.00;AN=2;DP=40;ExcessHet=3.0103;FS=0.000;MLEAC=2;MLEAF=1.00;MQ=43.88;QD=26.25;SOR=0.968	GT:AD:DP:GQ:PL	1/1:0,39:39:99:1052,117,0
3R	15431838	.	C	G	1143.77	.	AC=2;AF=1.00;AN=2;DP=43;ExcessHet=3.0103;FS=0.000;MLEAC=2;MLEAF=1.00;MQ=43.87;QD=26.60;SOR=0.941	GT:AD:DP:GQ:PL	1/1:0,43:43:99:1172,129,0
3R	15431969	.	A	G	165.77	.	AC=1;AF=0.500;AN=2;BaseQRankSum=-1.781;ClippingRankSum=0.000;DP=38;ExcessHet=3.0103;FS=0.000;MLEAC=1;MLEAF=0.500;MQ=44.00;MQRankSum=0.000;QD=4.36;ReadPosRankSum=-0.392;SOR=0.556	GT:AD:DP:GQ:PL	0/1:26,12:38:99:194,0,616
3R	15432106	.	G	A	1789.77	.	AC=2;AF=1.00;AN=2;DP=69;ExcessHet=3.0103;FS=0.000;MLEAC=2;MLEAF=1.00;MQ=43.97;QD=25.94;SOR=0.781	GT:AD:DP:GQ:PL	1/1:0,69:69:99:1818,205,0
3R	15432143	.	A	G	3019.77	.	AC=2;AF=1.00;AN=2;DP=68;ExcessHet=3.0103;FS=0.000;MLEAC=2;MLEAF=1.00;MQ=43.97;QD=28.68;SOR=0.949	GT:AD:DP:GQ:PL	1/1:0,68:68:99:3048,205,0
3R	15432144	.	CG	C	3010.73	.	AC=2;AF=1.00;AN=2;DP=67;ExcessHet=3.0103;FS=0.000;MLEAC=2;MLEAF=1.00;MQ=43.97;QD=30.05;SOR=0.917	GT:AD:DP:GQ:PL	1/1:0,67:67:99:3048,205,0
3R	15432909	.	G	A	1862.77	.	AC=2;AF=1.00;AN=2;DP=69;ExcessHet=3.0103;FS=0.000;MLEAC=2;MLEAF=1.00;MQ=43.83;QD=27.00;SOR=0.722	GT:AD:DP:GQ:PL	1/1:0,69:69:99:1891,207,0
3R	15432935	.	C	G	1798.77	.	AC=2;AF=1.00;AN=2;DP=67;ExcessHet=3.0103;FS=0.000;MLEAC=2;MLEAF=1.00;MQ=43.73;QD=27.25;SOR=0.818	GT:AD:DP:GQ:PL	1/1:0,66:66:99:1827,198,0
3R	15433069	.	A	G	233.77	.	AC=1;AF=0.500;AN=2;BaseQRankSum=1.695;ClippingRankSum=0.000;DP=65;ExcessHet=3.0103;FS=1.059;MLEAC=1;MLEAF=0.500;MQ=43.41;MQRankSum=-2.236;QD=3.60;ReadPosRankSum=0.963;SOR=0.864	GT:AD:DP:GQ:PL	0/1:48,17:65:99:262,0,1074
3R	15433135	.	AAAATCT	A	771.73	.	AC=1;AF=0.500;AN=2;BaseQRankSum=-0.345;ClippingRankSum=0.000;DP=77;ExcessHet=3.0103;FS=0.000;MLEAC=1;MLEAF=0.500;MQ=43.16;MQRankSum=-4.600;QD=10.43;ReadPosRankSum=-0.672;SOR=0.736	GT:AD:DP:GQ:PL	0/1:51,23:74:99:809,0,2091
3R	15433147	.	GA	G	768.73	.	AC=1;AF=0.500;AN=2;BaseQRankSum=-0.205;ClippingRankSum=0.000;DP=74;ExcessHet=3.0103;FS=0.000;MLEAC=1;MLEAF=0.500;MQ=42.98;MQRankSum=-3.948;QD=10.39;SOR=0.742	GT:AD:DP:GQ:PL	0/1:51,23:74:99:806,0,2134
3R	15433160	.	T	G	3346.77	.	AC=2;AF=1.00;AN=2;DP=73;ExcessHet=3.0103;FS=0.000;MLEAC=2;MLEAF=1.00;MQ=42.77;QD=32.87;SOR=0.776	GT:AD:DP:GQ:PL	1/1:0,73:73:99:3375,226,0
3R	15433161	.	C	A	3391.77	.	AC=2;AF=1.00;AN=2;DP=73;ExcessHet=3.0103;FS=0.000;MLEAC=2;MLEAF=1.00;MQ=42.77;QD=33.78;SOR=0.776	GT:AD:DP:GQ:PL	1/1:0,73:73:99:3420,229,0
3R	15433164	.	A	T	3391.77	.	AC=2;AF=1.00;AN=2;DP=76;ExcessHet=3.0103;FS=0.000;MLEAC=2;MLEAF=1.00;MQ=42.79;QD=32.26;SOR=0.746	GT:AD:DP:GQ:PL	1/1:0,76:76:99:3420,229,0
3R	15433181	.	T	C	3526.77	.	AC=2;AF=1.00;AN=2;DP=75;ExcessHet=3.0103;FS=0.000;MLEAC=2;MLEAF=1.00;MQ=42.90;QD=28.58;SOR=0.774	GT:AD:DP:GQ:PL	1/1:0,75:75:99:3555,238,0
3R	15433183	.	A	G	3526.77	.	AC=2;AF=1.00;AN=2;DP=77;ExcessHet=3.0103;FS=0.000;MLEAC=2;MLEAF=1.00;MQ=42.88;QD=32.92;SOR=0.719	GT:AD:DP:GQ:PL	1/1:0,77:77:99:3555,238,0
3R	15433201	.	G	T	3661.77	.	AC=2;AF=1.00;AN=2;DP=82;ExcessHet=3.0103;FS=0.000;MLEAC=2;MLEAF=1.00;MQ=42.90;QD=27.15;SOR=0.742	GT:AD:DP:GQ:PL	1/1:0,82:82:99:3690,247,0
3R	15433215	.	TAA	T	801.73	.	AC=1;AF=0.500;AN=2;BaseQRankSum=-1.198;ClippingRankSum=0.000;DP=82;ExcessHet=3.0103;FS=0.000;MLEAC=1;MLEAF=0.500;MQ=42.97;MQRankSum=-4.013;QD=10.28;ReadPosRankSum=-1.199;SOR=0.779	GT:AD:DP:GQ:PL	0/1:54,24:78:99:839,0,2195
3R	15433223	.	AATGT	A	787.73	.	AC=1;AF=0.500;AN=2;BaseQRankSum=0.849;ClippingRankSum=0.000;DP=81;ExcessHet=3.0103;FS=2.036;MLEAC=1;MLEAF=0.500;MQ=42.89;MQRankSum=3.379;QD=10.23;ReadPosRankSum=1.507;SOR=0.446	GT:AD:DP:GQ:PL	0/1:26,51:77:99:825,0,892
3R	15433234	.	AT	A	669.73	.	AC=1;AF=0.500;AN=2;BaseQRankSum=-1.010;ClippingRankSum=0.000;DP=78;ExcessHet=3.0103;FS=0.976;MLEAC=1;MLEAF=0.500;MQ=42.89;MQRankSum=-3.849;QD=8.59;ReadPosRankSum=-0.165;SOR=0.947	GT:AD:DP:GQ:PL	0/1:57,21:78:99:707,0,2372
3R	15433236	.	ATATATAT	A	666.73	.	AC=1;AF=0.500;AN=2;BaseQRankSum=1.636;ClippingRankSum=0.000;DP=77;ExcessHet=3.0103;FS=2.096;MLEAC=1;MLEAF=0.500;MQ=42.88;MQRankSum=-3.792;QD=8.66;ReadPosRankSum=-0.318;SOR=0.990	GT:AD:DP:GQ:PL	0/1:56,21:77:99:704,0,2374
3R	15433243	.	T	C	2303.77	.	AC=1;AF=0.500;AN=2;BaseQRankSum=-2.621;ClippingRankSum=0.000;DP=75;ExcessHet=3.0103;FS=2.157;MLEAC=1;MLEAF=0.500;MQ=42.85;MQRankSum=3.689;QD=30.72;ReadPosRankSum=0.555;SOR=0.557	GT:AD:DP:GQ:PL	0/1:21,54:75:99:2332,0,707
3R	15433250	.	G	A	3463.77	.	AC=2;AF=1.00;AN=2;DP=77;ExcessHet=3.0103;FS=0.000;MLEAC=2;MLEAF=1.00;MQ=42.85;QD=27.85;SOR=0.772	GT:AD:DP:GQ:PL	1/1:0,77:77:99:3492,235,0
3R	15433265	.	T	C	1969.77	.	AC=1;AF=0.500;AN=2;BaseQRankSum=-0.288;ClippingRankSum=0.000;DP=70;ExcessHet=3.0103;FS=0.000;MLEAC=1;MLEAF=0.500;MQ=42.87;MQRankSum=3.004;QD=28.14;ReadPosRankSum=-0.123;SOR=0.773	GT:AD:DP:GQ:PL	0/1:17,53:70:99:1998,0,639
3R	15433280	3R_15433280_SNP	T	A	2849.77	.	AC=2;AF=1.00;AN=2;DB;DP=71;ExcessHet=3.0103;FS=0.000;MLEAC=2;MLEAF=1.00;MQ=43.11;QD=28.22;SOR=0.840	GT:AD:DP:GQ:PL	1/1:0,71:71:99:2878,222,0
3R	15434025	.	T	A	1309.77	.	AC=1;AF=0.500;AN=2;BaseQRankSum=-1.135;ClippingRankSum=0.000;DP=77;ExcessHet=3.0103;FS=7.059;MLEAC=1;MLEAF=0.500;MQ=43.87;MQRankSum=-1.163;QD=17.23;ReadPosRankSum=0.480;SOR=0.989	GT:AD:DP:GQ:PL	0/1:19,57:76:99:1338,0,298
3R	15434569	.	A	G	1771.77	.	AC=2;AF=1.00;AN=2;DP=66;ExcessHet=3.0103;FS=0.000;MLEAC=2;MLEAF=1.00;MQ=43.69;QD=27.26;SOR=0.723	GT:AD:DP:GQ:PL	1/1:0,65:65:99:1800,194,0
3R	15434942	.	G	A	764.77	.	AC=1;AF=0.500;AN=2;BaseQRankSum=0.926;ClippingRankSum=0.000;DP=51;ExcessHet=3.0103;FS=1.121;MLEAC=1;MLEAF=0.500;MQ=43.63;MQRankSum=-1.372;QD=15.00;ReadPosRankSum=-0.752;SOR=0.538	GT:AD:DP:GQ:PL	0/1:16,35:51:99:793,0,271
3R	15434964	.	GCACTCACACA	G	1177.73	.	AC=1;AF=0.500;AN=2;BaseQRankSum=-0.739;ClippingRankSum=0.000;DP=45;ExcessHet=3.0103;FS=1.238;MLEAC=1;MLEAF=0.500;MQ=43.53;MQRankSum=-1.634;QD=26.17;ReadPosRankSum=-1.387;SOR=0.399	GT:AD:DP:GQ:PL	0/1:15,30:45:99:1215,0,831
3R	15435076	.	T	C	1323.77	.	AC=1;AF=0.500;AN=2;BaseQRankSum=-0.072;ClippingRankSum=0.000;DP=51;ExcessHet=3.0103;FS=0.000;MLEAC=1;MLEAF=0.500;MQ=43.92;MQRankSum=-0.980;QD=25.96;ReadPosRankSum=0.347;SOR=0.602	GT:AD:DP:GQ:PL	0/1:17,34:51:99:1352,0,745
3R	15435077	.	C	A	1323.77	.	AC=1;AF=0.500;AN=2;BaseQRankSum=2.711;ClippingRankSum=0.000;DP=51;ExcessHet=3.0103;FS=0.000;MLEAC=1;MLEAF=0.500;MQ=43.92;MQRankSum=-0.980;QD=25.96;ReadPosRankSum=0.250;SOR=0.602	GT:AD:DP:GQ:PL	0/1:17,34:51:99:1352,0,745
3R	15435094	.	G	A	700.77	.	AC=1;AF=0.500;AN=2;BaseQRankSum=1.976;ClippingRankSum=0.000;DP=47;ExcessHet=3.0103;FS=0.000;MLEAC=1;MLEAF=0.500;MQ=43.92;MQRankSum=-0.995;QD=14.91;ReadPosRankSum=-0.441;SOR=0.653	GT:AD:DP:GQ:PL	0/1:16,31:47:99:729,0,296
3R	15435188	.	T	A	1229.77	.	AC=2;AF=1.00;AN=2;DP=47;ExcessHet=3.0103;FS=0.000;MLEAC=2;MLEAF=1.00;MQ=44.00;QD=26.73;SOR=0.780	GT:AD:DP:GQ:PL	1/1:0,46:46:99:1258,138,0
3R	15435617	.	A	AGTACTG	291.73	.	AC=1;AF=0.500;AN=2;BaseQRankSum=-0.623;ClippingRankSum=0.000;DP=18;ExcessHet=3.0103;FS=0.000;MLEAC=1;MLEAF=0.500;MQ=43.42;MQRankSum=-0.493;QD=29.17;ReadPosRankSum=0.493;SOR=0.473	GT:AD:DP:GQ:PL	0/1:2,8:10:99:329,0,108
3R	15435707	.	T	G	762.77	.	AC=2;AF=1.00;AN=2;DP=29;ExcessHet=3.0103;FS=0.000;MLEAC=2;MLEAF=1.00;MQ=39.58;QD=26.30;SOR=1.071	GT:AD:DP:GQ:PL	1/1:0,29:29:87:791,87,0
3R	15435762	.	C	G	901.77	.	AC=2;AF=1.00;AN=2;DP=36;ExcessHet=3.0103;FS=0.000;MLEAC=2;MLEAF=1.00;MQ=40.24;QD=25.05;SOR=0.693	GT:AD:DP:GQ:PL	1/1:0,36:36:99:930,107,0
3R	15435823	.	C	A	981.77	.	AC=2;AF=1.00;AN=2;DP=38;ExcessHet=3.0103;FS=0.000;MLEAC=2;MLEAF=1.00;MQ=43.50;QD=25.84;SOR=1.493	GT:AD:DP:GQ:PL	1/1:0,38:38:99:1010,113,0
3R	15436127	.	T	C	1220.77	.	AC=2;AF=1.00;AN=2;DP=47;ExcessHet=3.0103;FS=0.000;MLEAC=2;MLEAF=1.00;MQ=43.44;QD=26.54;SOR=1.085	GT:AD:DP:GQ:PL	1/1:0,46:46:99:1249,138,0
3R	15436482	.	A	AACCGTTTGC	2884.73	.	AC=2;AF=1.00;AN=2;DP=65;ExcessHet=3.0103;FS=0.000;MLEAC=2;MLEAF=1.00;MQ=44.00;QD=31.73;SOR=0.892	GT:AD:DP:GQ:PL	1/1:0,64:64:99:2922,198,0
3R	15436508	.	T	C	1532.77	.	AC=2;AF=1.00;AN=2;DP=58;ExcessHet=3.0103;FS=0.000;MLEAC=2;MLEAF=1.00;MQ=44.00;QD=26.89;SOR=0.800	GT:AD:DP:GQ:PL	1/1:0,57:57:99:1561,170,0
3R	15437095	.	G	A	1563.77	.	AC=2;AF=1.00;AN=2;DP=60;ExcessHet=3.0103;FS=0.000;MLEAC=2;MLEAF=1.00;MQ=44.00;QD=26.06;SOR=0.986	GT:AD:DP:GQ:PL	1/1:0,60:60:99:1592,179,0
3R	15437178	.	C	T	1768.77	.	AC=2;AF=1.00;AN=2;DP=64;ExcessHet=3.0103;FS=0.000;MLEAC=2;MLEAF=1.00;MQ=43.79;QD=28.08;SOR=1.010	GT:AD:DP:GQ:PL	1/1:0,63:63:99:1797,189,0
3R	15438797	.	C	T	1236.77	.	AC=1;AF=0.500;AN=2;BaseQRankSum=-1.327;ClippingRankSum=0.000;DP=72;ExcessHet=3.0103;FS=4.138;MLEAC=1;MLEAF=0.500;MQ=44.00;MQRankSum=0.000;QD=17.42;ReadPosRankSum=2.171;SOR=0.696	GT:AD:DP:GQ:PL	0/1:15,56:71:99:1265,0,198
3R	15438977	.	T	A	1182.77	.	AC=2;AF=1.00;AN=2;BaseQRankSum=1.782;ClippingRankSum=0.000;DP=47;ExcessHet=3.0103;FS=0.000;MLEAC=2;MLEAF=1.00;MQ=43.94;MQRankSum=0.000;QD=25.71;ReadPosRankSum=2.035;SOR=0.662	GT:AD:DP:GQ:PL	1/1:1,45:46:99:1211,128,0
3R	15439303	.	A	G	1048.77	.	AC=1;AF=0.500;AN=2;BaseQRankSum=0.160;ClippingRankSum=0.000;DP=34;ExcessHet=3.0103;FS=6.196;MLEAC=1;MLEAF=0.500;MQ=43.86;MQRankSum=-0.813;QD=30.85;ReadPosRankSum=-1.440;SOR=0.263	GT:AD:DP:GQ:PL	0/1:9,25:34:99:1077,0,333
3R	15439305	.	A	T	1048.77	.	AC=1;AF=0.500;AN=2;BaseQRankSum=-0.429;ClippingRankSum=0.000;DP=36;ExcessHet=3.0103;FS=6.110;MLEAC=1;MLEAF=0.500;MQ=43.87;MQRankSum=-0.782;QD=29.13;ReadPosRankSum=-2.068;SOR=0.254	GT:AD:DP:GQ:PL	0/1:9,27:36:99:1077,0,333
3R	15439344	.	T	C	710.77	.	AC=1;AF=0.500;AN=2;BaseQRankSum=-0.454;ClippingRankSum=0.000;DP=42;ExcessHet=3.0103;FS=6.463;MLEAC=1;MLEAF=0.500;MQ=43.72;MQRankSum=-0.924;QD=17.77;ReadPosRankSum=2.357;SOR=0.707	GT:AD:DP:GQ:PL	0/1:7,33:40:69:739,0,69
3R	15439361	.	A	G	834.77	.	AC=1;AF=0.500;AN=2;BaseQRankSum=-1.491;ClippingRankSum=0.000;DP=44;ExcessHet=3.0103;FS=0.000;MLEAC=1;MLEAF=0.500;MQ=43.69;MQRankSum=-1.200;QD=18.97;ReadPosRankSum=-0.427;SOR=0.518	GT:AD:DP:GQ:PL	0/1:8,36:44:89:863,0,89
3R	15439372	3R_15439372_SNP	T	A	867.77	.	AC=1;AF=0.500;AN=2;BaseQRankSum=-0.752;ClippingRankSum=0.000;DB;DP=46;ExcessHet=3.0103;FS=0.000;MLEAC=1;MLEAF=0.500;MQ=43.66;MQRankSum=-1.277;QD=18.86;ReadPosRankSum=-1.485;SOR=0.595	GT:AD:DP:GQ:PL	0/1:8,38:46:90:896,0,90
3R	15439436	.	C	T	1050.77	.	AC=1;AF=0.500;AN=2;BaseQRankSum=1.657;ClippingRankSum=0.000;DP=58;ExcessHet=3.0103;FS=1.264;MLEAC=1;MLEAF=0.500;MQ=43.32;MQRankSum=0.425;QD=18.12;ReadPosRankSum=-0.946;SOR=0.434	GT:AD:DP:GQ:PL	0/1:13,45:58:99:1079,0,189
3R	15439481	.	T	C	198.77	.	AC=1;AF=0.500;AN=2;BaseQRankSum=-0.727;ClippingRankSum=0.000;DP=66;ExcessHet=3.0103;FS=0.000;MLEAC=1;MLEAF=0.500;MQ=43.07;MQRankSum=0.264;QD=3.01;ReadPosRankSum=0.883;SOR=0.752	GT:AD:DP:GQ:PL	0/1:50,16:66:99:227,0,1179
3R	15439495	.	T	C	1854.77	.	AC=2;AF=1.00;AN=2;DP=62;ExcessHet=3.0103;FS=0.000;MLEAC=2;MLEAF=1.00;MQ=43.00;QD=29.92;SOR=1.536	GT:AD:DP:GQ:PL	1/1:0,62:62:99:1883,185,0
3R	15439522	.	T	G	560.77	.	AC=1;AF=0.500;AN=2;BaseQRankSum=-2.917;ClippingRankSum=0.000;DP=61;ExcessHet=3.0103;FS=4.086;MLEAC=1;MLEAF=0.500;MQ=43.01;MQRankSum=0.009;QD=9.19;ReadPosRankSum=-0.483;SOR=1.363	GT:AD:DP:GQ:PL	0/1:43,18:61:99:589,0,1690
3R	15439528	.	G	A	1628.77	.	AC=1;AF=0.500;AN=2;BaseQRankSum=1.618;ClippingRankSum=0.000;DP=59;ExcessHet=3.0103;FS=4.097;MLEAC=1;MLEAF=0.500;MQ=42.95;MQRankSum=-0.325;QD=27.61;ReadPosRankSum=0.983;SOR=0.303	GT:AD:DP:GQ:PL	0/1:18,41:59:99:1657,0,629
3R	15439533	.	A	T	2604.77	.	AC=2;AF=1.00;AN=2;DP=57;ExcessHet=3.0103;FS=0.000;MLEAC=2;MLEAF=1.00;MQ=42.94;QD=29.49;SOR=1.238	GT:AD:DP:GQ:PL	1/1:0,57:57:99:2633,181,0
3R	15439536	.	T	A	2552.77	.	AC=2;AF=1.00;AN=2;DP=58;ExcessHet=3.0103;FS=0.000;MLEAC=2;MLEAF=1.00;MQ=42.96;QD=32.43;SOR=1.179	GT:AD:DP:GQ:PL	1/1:0,58:58:99:2581,175,0
3R	15439547	.	T	A	459.77	.	AC=1;AF=0.500;AN=2;BaseQRankSum=-1.073;ClippingRankSum=0.000;DP=62;ExcessHet=3.0103;FS=2.572;MLEAC=1;MLEAF=0.500;MQ=42.90;MQRankSum=0.752;QD=7.42;ReadPosRankSum=0.647;SOR=1.173	GT:AD:DP:GQ:PL	0/1:47,15:62:99:488,0,1772
3R	15439607	.	C	A	1800.77	.	AC=2;AF=1.00;AN=2;DP=67;ExcessHet=3.0103;FS=0.000;MLEAC=2;MLEAF=1.00;MQ=42.19;QD=27.28;SOR=1.033	GT:AD:DP:GQ:PL	1/1:0,66:66:99:1829,198,0
3R	15439655	.	T	C	2633.77	.	AC=2;AF=1.00;AN=2;DP=58;ExcessHet=3.0103;FS=0.000;MLEAC=2;MLEAF=1.00;MQ=41.89;QD=31.19;SOR=1.179	GT:AD:DP:GQ:PL	1/1:0,58:58:99:2662,181,0
3R	15439663	.	T	C	2858.77	.	AC=2;AF=1.00;AN=2;DP=61;ExcessHet=3.0103;FS=0.000;MLEAC=2;MLEAF=1.00;MQ=41.91;QD=25.03;SOR=1.022	GT:AD:DP:GQ:PL	1/1:0,61:61:99:2887,196,0
3R	15439666	.	T	C	2986.77	.	AC=2;AF=1.00;AN=2;DP=65;ExcessHet=3.0103;FS=0.000;MLEAC=2;MLEAF=1.00;MQ=41.90;QD=35.64;SOR=1.000	GT:AD:DP:GQ:PL	1/1:0,65:65:99:3015,202,0
3R	15439670	.	T	G	2941.77	.	AC=2;AF=1.00;AN=2;DP=62;ExcessHet=3.0103;FS=0.000;MLEAC=2;MLEAF=1.00;MQ=41.70;QD=33.56;SOR=0.826	GT:AD:DP:GQ:PL	1/1:0,62:62:99:2970,199,0
3R	15439672	.	G	T	2761.77	.	AC=2;AF=1.00;AN=2;DP=62;ExcessHet=3.0103;FS=0.000;MLEAC=2;MLEAF=1.00;MQ=41.70;QD=29.68;SOR=0.826	GT:AD:DP:GQ:PL	1/1:0,62:62:99:2790,187,0
3R	15439682	.	T	A	3031.77	.	AC=2;AF=1.00;AN=2;DP=67;ExcessHet=3.0103;FS=0.000;MLEAC=2;MLEAF=1.00;MQ=41.74;QD=25.67;SOR=0.917	GT:AD:DP:GQ:PL	1/1:0,67:67:99:3060,205,0
3R	15439683	.	C	T	3031.77	.	AC=2;AF=1.00;AN=2;DP=67;ExcessHet=3.0103;FS=0.000;MLEAC=2;MLEAF=1.00;MQ=41.74;QD=23.82;SOR=0.917	GT:AD:DP:GQ:PL	1/1:0,67:67:99:3060,205,0
3R	15439691	.	G	A	3121.77	.	AC=2;AF=1.00;AN=2;DP=67;ExcessHet=3.0103;FS=0.000;MLEAC=2;MLEAF=1.00;MQ=41.71;QD=25.75;SOR=0.990	GT:AD:DP:GQ:PL	1/1:0,67:67:99:3150,211,0
3R	15439694	.	T	C	3182.77	.	AC=2;AF=1.00;AN=2;DP=67;ExcessHet=3.0103;FS=0.000;MLEAC=2;MLEAF=1.00;MQ=41.76;QD=27.70;SOR=0.917	GT:AD:DP:GQ:PL	1/1:0,67:67:99:3211,217,0
3R	15439706	.	C	G	2912.77	.	AC=2;AF=1.00;AN=2;DP=66;ExcessHet=3.0103;FS=0.000;MLEAC=2;MLEAF=1.00;MQ=41.80;QD=35.52;SOR=0.886	GT:AD:DP:GQ:PL	1/1:0,66:66:99:2941,199,0
3R	15439723	.	T	G	1001.77	.	AC=1;AF=0.500;AN=2;BaseQRankSum=0.037;ClippingRankSum=0.000;DP=65;ExcessHet=3.0103;FS=0.998;MLEAC=1;MLEAF=0.500;MQ=41.92;MQRankSum=-2.519;QD=15.41;ReadPosRankSum=0.342;SOR=0.563	GT:AD:DP:GQ:PL	0/1:20,45:65:99:1030,0,363
3R	15439733	.	A	T	2381.77	.	AC=2;AF=1.00;AN=2;DP=61;ExcessHet=3.0103;FS=0.000;MLEAC=2;MLEAF=1.00;MQ=42.07;QD=33.03;SOR=0.725	GT:AD:DP:GQ:PL	1/1:0,61:61:99:2410,183,0
3R	15439761	.	T	TG	1664.73	.	AC=2;AF=1.00;AN=2;DP=57;ExcessHet=3.0103;FS=0.000;MLEAC=2;MLEAF=1.00;MQ=42.24;QD=30.27;SOR=0.804	GT:AD:DP:GQ:PL	1/1:0,55:55:99:1702,165,0
3R	15439783	.	T	C	784.77	.	AC=1;AF=0.500;AN=2;BaseQRankSum=-0.396;ClippingRankSum=0.000;DP=53;ExcessHet=3.0103;FS=1.116;MLEAC=1;MLEAF=0.500;MQ=42.20;MQRankSum=-2.787;QD=14.81;ReadPosRankSum=0.763;SOR=0.715	GT:AD:DP:GQ:PL	0/1:17,36:53:99:813,0,322
3R	15439813	.	AC	A	879.73	.	AC=1;AF=0.500;AN=2;BaseQRankSum=2.926;ClippingRankSum=0.000;DP=61;ExcessHet=3.0103;FS=1.016;MLEAC=1;MLEAF=0.500;MQ=41.75;MQRankSum=-2.076;QD=14.42;ReadPosRankSum=0.235;SOR=0.540	GT:AD:DP:GQ:PL	0/1:21,40:61:99:917,0,696
3R	15439815	.	ATGCTCGGCCAG	A	879.73	.	AC=1;AF=0.500;AN=2;BaseQRankSum=1.269;ClippingRankSum=0.000;DP=59;ExcessHet=3.0103;FS=1.059;MLEAC=1;MLEAF=0.500;MQ=41.74;MQRankSum=-2.108;QD=14.91;ReadPosRankSum=-0.162;SOR=0.519	GT:AD:DP:GQ:PL	0/1:19,40:59:99:917,0,696
3R	15439852	.	C	CGATTCGAGTT	2545.73	.	AC=2;AF=1.00;AN=2;DP=55;ExcessHet=3.0103;FS=0.000;MLEAC=2;MLEAF=1.00;MQ=41.92;QD=28.49;SOR=0.732	GT:AD:DP:GQ:PL	1/1:0,51:51:99:2583,174,0
3R	15439884	.	T	C	1531.77	.	AC=2;AF=1.00;AN=2;DP=58;ExcessHet=3.0103;FS=0.000;MLEAC=2;MLEAF=1.00;MQ=42.20;QD=26.41;SOR=0.693	GT:AD:DP:GQ:PL	1/1:0,58:58:99:1560,174,0
3R	15440183	.	C	T	1082.77	.	AC=1;AF=0.500;AN=2;BaseQRankSum=2.323;ClippingRankSum=0.000;DP=67;ExcessHet=3.0103;FS=1.022;MLEAC=1;MLEAF=0.500;MQ=43.84;MQRankSum=-1.489;QD=16.16;ReadPosRankSum=1.369;SOR=0.900	GT:AD:DP:GQ:PL	0/1:20,47:67:99:1111,0,355
3R	15440293	.	A	T	1478.77	.	AC=2;AF=1.00;AN=2;DP=54;ExcessHet=3.0103;FS=0.000;MLEAC=2;MLEAF=1.00;MQ=43.86;QD=27.38;SOR=0.846	GT:AD:DP:GQ:PL	1/1:0,54:54:99:1507,162,0
3R	15440326	.	AT	A	2535.73	.	AC=2;AF=1.00;AN=2;DP=62;ExcessHet=3.0103;FS=0.000;MLEAC=2;MLEAF=1.00;MQ=43.92;QD=28.24;SOR=0.693	GT:AD:DP:GQ:PL	1/1:0,60:60:99:2573,187,0
3R	15440338	.	G	C	1019.77	.	AC=1;AF=0.500;AN=2;BaseQRankSum=-1.044;ClippingRankSum=0.000;DP=63;ExcessHet=3.0103;FS=2.548;MLEAC=1;MLEAF=0.500;MQ=43.92;MQRankSum=-0.770;QD=16.19;ReadPosRankSum=0.897;SOR=0.509	GT:AD:DP:GQ:PL	0/1:15,48:63:99:1048,0,218
3R	15440425	.	T	A	257.77	.	AC=1;AF=0.500;AN=2;BaseQRankSum=1.010;ClippingRankSum=0.000;DP=60;ExcessHet=3.0103;FS=1.123;MLEAC=1;MLEAF=0.500;MQ=44.00;MQRankSum=0.000;QD=4.30;ReadPosRankSum=0.712;SOR=0.437	GT:AD:DP:GQ:PL	0/1:43,17:60:99:286,0,929
3R	15441356	.	G	A	71.77	.	AC=1;AF=0.500;AN=2;BaseQRankSum=0.073;ClippingRankSum=0.000;DP=32;ExcessHet=3.0103;FS=0.000;MLEAC=1;MLEAF=0.500;MQ=28.88;MQRankSum=0.832;QD=2.24;ReadPosRankSum=0.720;SOR=0.869	GT:AD:DP:GQ:PL	0/1:25,7:32:99:100,0,590
3R	15441398	.	T	C	407.77	.	AC=1;AF=0.500;AN=2;BaseQRankSum=-1.521;ClippingRankSum=0.000;DP=29;ExcessHet=3.0103;FS=1.708;MLEAC=1;MLEAF=0.500;MQ=29.32;MQRankSum=-1.424;QD=14.06;ReadPosRankSum=0.845;SOR=0.368	GT:AD:DP:GQ:PL	0/1:8,21:29:99:436,0,139
3R	15441509	.	T	C	772.77	.	AC=2;AF=1.00;AN=2;DP=29;ExcessHet=3.0103;FS=0.000;MLEAC=2;MLEAF=1.00;MQ=32.86;QD=27.60;SOR=0.836	GT:AD:DP:GQ:PL	1/1:0,28:28:84:801,84,0
3R	15441595	.	C	A	835.77	.	AC=2;AF=1.00;AN=2;DP=33;ExcessHet=3.0103;FS=0.000;MLEAC=2;MLEAF=1.00;MQ=32.83;QD=25.33;SOR=0.752	GT:AD:DP:GQ:PL	1/1:0,33:33:99:864,99,0
3R	15441974	.	C	A	782.77	.	AC=1;AF=0.500;AN=2;BaseQRankSum=-1.207;ClippingRankSum=0.000;DP=47;ExcessHet=3.0103;FS=1.240;MLEAC=1;MLEAF=0.500;MQ=43.94;MQRankSum=-0.571;QD=16.65;ReadPosRankSum=1.006;SOR=0.701	GT:AD:DP:GQ:PL	0/1:13,34:47:99:811,0,224
3R	15442082	.	C	G	652.77	.	AC=1;AF=0.500;AN=2;BaseQRankSum=1.496;ClippingRankSum=0.000;DP=36;ExcessHet=3.0103;FS=0.000;MLEAC=1;MLEAF=0.500;MQ=43.92;MQRankSum=-0.421;QD=18.13;ReadPosRankSum=-0.762;SOR=0.487	GT:AD:DP:GQ:PL	0/1:7,29:36:72:681,0,72
3R	15442199	.	GCCC	G,GC	1436.73	.	AC=1,1;AF=0.500,0.500;AN=2;DP=47;ExcessHet=3.0103;FS=0.000;MLEAC=1,1;MLEAF=0.500,0.500;MQ=43.14;QD=31.93;SOR=0.829	GT:AD:DP:GQ:PL	1/2:0,11,34:45:99:1474,778,658,266,0,132
3R	15442423	.	A	G	1090.77	.	AC=2;AF=1.00;AN=2;DP=41;ExcessHet=3.0103;FS=0.000;MLEAC=2;MLEAF=1.00;MQ=43.44;QD=26.60;SOR=1.075	GT:AD:DP:GQ:PL	1/1:0,41:41:99:1119,123,0
```
