## Supplementary material for "The *Tofu* mutation restores female fertility to *Drosophila* with a null *BEAF* mutation": VCF file S3: fileS3_kokodm6.raw.snps.indels.vcf (part 110 of 156)

```
3R	15442468	.	A	T	133.77	.	AC=1;AF=0.500;AN=2;BaseQRankSum=-0.735;ClippingRankSum=0.000;DP=35;ExcessHet=3.0103;FS=5.865;MLEAC=1;MLEAF=0.500;MQ=43.34;MQRankSum=-0.893;QD=3.82;ReadPosRankSum=1.078;SOR=1.911	GT:AD:DP:GQ:PL	0/1:25,10:35:99:162,0,537
3R	15442530	.	T	TTATCTCTC	1088.73	.	AC=1;AF=0.500;AN=2;BaseQRankSum=0.205;ClippingRankSum=0.000;DP=39;ExcessHet=3.0103;FS=3.456;MLEAC=1;MLEAF=0.500;MQ=43.56;MQRankSum=-0.581;QD=27.92;ReadPosRankSum=1.267;SOR=0.223	GT:AD:DP:GQ:PL	0/1:10,29:39:99:1126,0,310
3R	15442785	.	T	C	2944.77	.	AC=2;AF=1.00;AN=2;DP=66;ExcessHet=3.0103;FS=0.000;MLEAC=2;MLEAF=1.00;MQ=43.88;QD=28.41;SOR=0.957	GT:AD:DP:GQ:PL	1/1:0,66:66:99:2973,202,0
3R	15442796	.	TA	T	3112.73	.	AC=2;AF=1.00;AN=2;DP=70;ExcessHet=3.0103;FS=0.000;MLEAC=2;MLEAF=1.00;MQ=43.89;QD=32.47;SOR=1.011	GT:AD:DP:GQ:PL	1/1:0,70:70:99:3150,211,0
3R	15442798	.	T	C	3121.77	.	AC=2;AF=1.00;AN=2;DP=70;ExcessHet=3.0103;FS=0.000;MLEAC=2;MLEAF=1.00;MQ=43.89;QD=29.04;SOR=1.011	GT:AD:DP:GQ:PL	1/1:0,70:70:99:3150,211,0
3R	15442802	.	TG	T	3067.73	.	AC=2;AF=1.00;AN=2;DP=69;ExcessHet=3.0103;FS=0.000;MLEAC=2;MLEAF=1.00;MQ=43.89;QD=30.36;SOR=0.980	GT:AD:DP:GQ:PL	1/1:0,69:69:99:3105,208,0
3R	15443032	.	T	C	1581.77	.	AC=2;AF=1.00;AN=2;DP=60;ExcessHet=3.0103;FS=0.000;MLEAC=2;MLEAF=1.00;MQ=43.97;QD=26.36;SOR=1.071	GT:AD:DP:GQ:PL	1/1:0,60:60:99:1610,179,0
3R	15443461	.	T	C	1383.77	.	AC=2;AF=1.00;AN=2;DP=51;ExcessHet=3.0103;FS=0.000;MLEAC=2;MLEAF=1.00;MQ=44.00;QD=27.13;SOR=0.732	GT:AD:DP:GQ:PL	1/1:0,51:51:99:1412,153,0
3R	15443494	.	C	G	1526.77	.	AC=2;AF=1.00;AN=2;DP=56;ExcessHet=3.0103;FS=0.000;MLEAC=2;MLEAF=1.00;MQ=43.90;QD=27.26;SOR=0.693	GT:AD:DP:GQ:PL	1/1:0,56:56:99:1555,168,0
3R	15443560	.	A	C	2372.77	.	AC=2;AF=1.00;AN=2;DP=55;ExcessHet=3.0103;FS=0.000;MLEAC=2;MLEAF=1.00;MQ=43.79;QD=23.85;SOR=1.061	GT:AD:DP:GQ:PL	1/1:0,55:55:99:2401,166,0
3R	15443566	.	T	G	2387.77	.	AC=2;AF=1.00;AN=2;DP=55;ExcessHet=3.0103;FS=0.000;MLEAC=2;MLEAF=1.00;MQ=43.79;QD=35.21;SOR=1.159	GT:AD:DP:GQ:PL	1/1:0,55:55:99:2416,166,0
3R	15443587	.	G	A	270.77	.	AC=1;AF=0.500;AN=2;BaseQRankSum=-0.948;ClippingRankSum=0.000;DP=51;ExcessHet=3.0103;FS=8.858;MLEAC=1;MLEAF=0.500;MQ=43.77;MQRankSum=-0.232;QD=5.31;ReadPosRankSum=0.472;SOR=0.761	GT:AD:DP:GQ:PL	0/1:34,17:51:99:299,0,750
3R	15443713	.	T	C	916.77	.	AC=2;AF=1.00;AN=2;DP=35;ExcessHet=3.0103;FS=0.000;MLEAC=2;MLEAF=1.00;MQ=43.94;QD=26.19;SOR=1.002	GT:AD:DP:GQ:PL	1/1:0,35:35:99:945,105,0
3R	15444295	.	A	T	1162.77	.	AC=2;AF=1.00;AN=2;DP=43;ExcessHet=3.0103;FS=0.000;MLEAC=2;MLEAF=1.00;MQ=43.83;QD=27.04;SOR=0.941	GT:AD:DP:GQ:PL	1/1:0,43:43:99:1191,129,0
3R	15444440	.	G	A	1131.77	.	AC=2;AF=1.00;AN=2;DP=45;ExcessHet=3.0103;FS=0.000;MLEAC=2;MLEAF=1.00;MQ=43.58;QD=26.32;SOR=1.179	GT:AD:DP:GQ:PL	1/1:0,43:43:99:1160,129,0
3R	15444461	.	T	C	1117.77	.	AC=2;AF=1.00;AN=2;DP=47;ExcessHet=3.0103;FS=0.000;MLEAC=2;MLEAF=1.00;MQ=43.75;QD=24.84;SOR=1.038	GT:AD:DP:GQ:PL	1/1:0,45:45:99:1146,133,0
3R	15444672	.	A	G	2327.77	.	AC=2;AF=1.00;AN=2;DP=52;ExcessHet=3.0103;FS=0.000;MLEAC=2;MLEAF=1.00;MQ=43.94;QD=26.51;SOR=0.770	GT:AD:DP:GQ:PL	1/1:0,52:52:99:2356,160,0
3R	15444675	.	G	A	2327.77	.	AC=2;AF=1.00;AN=2;DP=52;ExcessHet=3.0103;FS=0.000;MLEAC=2;MLEAF=1.00;MQ=44.00;QD=27.85;SOR=0.853	GT:AD:DP:GQ:PL	1/1:0,52:52:99:2356,160,0
3R	15444678	.	G	A	705.77	.	AC=1;AF=0.500;AN=2;BaseQRankSum=-0.233;ClippingRankSum=0.000;DP=49;ExcessHet=3.0103;FS=4.398;MLEAC=1;MLEAF=0.500;MQ=44.00;MQRankSum=0.000;QD=14.40;ReadPosRankSum=-1.368;SOR=1.182	GT:AD:DP:GQ:PL	0/1:15,34:49:99:734,0,232
3R	15444690	.	G	A	492.77	.	AC=1;AF=0.500;AN=2;BaseQRankSum=2.144;ClippingRankSum=0.000;DP=51;ExcessHet=3.0103;FS=4.310;MLEAC=1;MLEAF=0.500;MQ=44.00;MQRankSum=0.000;QD=9.66;ReadPosRankSum=0.334;SOR=0.525	GT:AD:DP:GQ:PL	0/1:36,15:51:99:521,0,1444
3R	15444693	.	T	A	492.77	.	AC=1;AF=0.500;AN=2;BaseQRankSum=0.844;ClippingRankSum=0.000;DP=50;ExcessHet=3.0103;FS=2.712;MLEAC=1;MLEAF=0.500;MQ=44.00;MQRankSum=0.000;QD=9.86;ReadPosRankSum=-0.774;SOR=0.548	GT:AD:DP:GQ:PL	0/1:35,15:50:99:521,0,1444
3R	15444884	.	C	T	1422.77	.	AC=2;AF=1.00;AN=2;DP=53;ExcessHet=3.0103;FS=0.000;MLEAC=2;MLEAF=1.00;MQ=44.00;QD=26.84;SOR=1.524	GT:AD:DP:GQ:PL	1/1:0,53:53:99:1451,159,0
3R	15444956	.	G	A	1755.77	.	AC=2;AF=1.00;AN=2;DP=67;ExcessHet=3.0103;FS=0.000;MLEAC=2;MLEAF=1.00;MQ=43.94;QD=26.21;SOR=0.723	GT:AD:DP:GQ:PL	1/1:0,67:67:99:1784,200,0
3R	15444989	.	G	A	1581.77	.	AC=2;AF=1.00;AN=2;DP=61;ExcessHet=3.0103;FS=0.000;MLEAC=2;MLEAF=1.00;MQ=43.94;QD=26.36;SOR=0.986	GT:AD:DP:GQ:PL	1/1:0,60:60:99:1610,180,0
3R	15445015	3R_15445015_SNP	G	A	2694.77	.	AC=2;AF=1.00;AN=2;DB;DP=61;ExcessHet=3.0103;FS=0.000;MLEAC=2;MLEAF=1.00;MQ=43.90;QD=31.45;SOR=1.107	GT:AD:DP:GQ:PL	1/1:0,61:61:99:2723,184,0
3R	15445018	.	AATAT	A	2694.73	.	AC=2;AF=1.00;AN=2;DP=61;ExcessHet=3.0103;FS=0.000;MLEAC=2;MLEAF=1.00;MQ=43.90;QD=26.86;SOR=1.197	GT:AD:DP:GQ:PL	1/1:0,61:61:99:2732,186,0
3R	15445116	.	A	G	1493.77	.	AC=2;AF=1.00;AN=2;DP=56;ExcessHet=3.0103;FS=0.000;MLEAC=2;MLEAF=1.00;MQ=43.93;QD=26.67;SOR=0.693	GT:AD:DP:GQ:PL	1/1:0,56:56:99:1522,168,0
3R	15445173	.	T	C	1704.77	.	AC=2;AF=1.00;AN=2;DP=63;ExcessHet=3.0103;FS=0.000;MLEAC=2;MLEAF=1.00;MQ=43.97;QD=27.06;SOR=0.933	GT:AD:DP:GQ:PL	1/1:0,63:63:99:1733,189,0
3R	15445286	.	A	G	2335.77	.	AC=2;AF=1.00;AN=2;DP=53;ExcessHet=3.0103;FS=0.000;MLEAC=2;MLEAF=1.00;MQ=44.00;QD=27.79;SOR=0.808	GT:AD:DP:GQ:PL	1/1:0,53:53:99:2364,160,0
3R	15445292	.	A	T	2385.77	.	AC=2;AF=1.00;AN=2;DP=54;ExcessHet=3.0103;FS=0.000;MLEAC=2;MLEAF=1.00;MQ=44.00;QD=30.22;SOR=0.767	GT:AD:DP:GQ:PL	1/1:0,54:54:99:2414,163,0
3R	15445302	.	T	C	2341.77	.	AC=2;AF=1.00;AN=2;DP=51;ExcessHet=3.0103;FS=0.000;MLEAC=2;MLEAF=1.00;MQ=44.00;QD=29.46;SOR=0.813	GT:AD:DP:GQ:PL	1/1:0,51:51:99:2370,160,0
3R	15445925	.	G	GGAATACCTCA	339.73	.	AC=1;AF=0.500;AN=2;BaseQRankSum=1.546;ClippingRankSum=0.000;DP=66;ExcessHet=3.0103;FS=7.459;MLEAC=1;MLEAF=0.500;MQ=42.87;MQRankSum=-6.435;QD=5.15;ReadPosRankSum=-3.146;SOR=1.539	GT:AD:DP:GQ:PL	0/1:56,10:66:99:377,0,6018
3R	15446076	.	T	A	99.77	.	AC=1;AF=0.500;AN=2;BaseQRankSum=1.722;ClippingRankSum=0.000;DP=58;ExcessHet=3.0103;FS=0.000;MLEAC=1;MLEAF=0.500;MQ=43.32;MQRankSum=-5.918;QD=1.72;ReadPosRankSum=-1.827;SOR=0.728	GT:AD:DP:GQ:PL	0/1:51,7:58:99:128,0,2288
3R	15446100	.	C	T	162.77	.	AC=1;AF=0.500;AN=2;BaseQRankSum=2.850;ClippingRankSum=0.000;DP=56;ExcessHet=3.0103;FS=0.000;MLEAC=1;MLEAF=0.500;MQ=43.27;MQRankSum=-5.959;QD=2.91;ReadPosRankSum=0.632;SOR=0.779	GT:AD:DP:GQ:PL	0/1:48,8:56:99:191,0,1991
3R	15446119	.	G	C	459.77	.	AC=1;AF=0.500;AN=2;BaseQRankSum=-2.071;ClippingRankSum=0.000;DP=59;ExcessHet=3.0103;FS=4.467;MLEAC=1;MLEAF=0.500;MQ=42.56;MQRankSum=-6.303;QD=7.79;ReadPosRankSum=-0.107;SOR=0.748	GT:AD:DP:GQ:PL	0/1:45,14:59:99:488,0,2087
3R	15446122	.	A	G	462.77	.	AC=1;AF=0.500;AN=2;BaseQRankSum=-0.429;ClippingRankSum=0.000;DP=60;ExcessHet=3.0103;FS=5.997;MLEAC=1;MLEAF=0.500;MQ=42.46;MQRankSum=-6.420;QD=7.71;ReadPosRankSum=-0.205;SOR=0.951	GT:AD:DP:GQ:PL	0/1:45,15:60:99:491,0,2045
3R	15446133	.	AT	A	453.73	.	AC=1;AF=0.500;AN=2;BaseQRankSum=-0.311;ClippingRankSum=0.000;DP=61;ExcessHet=3.0103;FS=1.152;MLEAC=1;MLEAF=0.500;MQ=42.49;MQRankSum=-6.483;QD=7.44;ReadPosRankSum=1.114;SOR=1.003	GT:AD:DP:GQ:PL	0/1:46,15:61:99:491,0,2182
3R	15446148	.	T	C	504.77	.	AC=1;AF=0.500;AN=2;BaseQRankSum=-3.318;ClippingRankSum=0.000;DP=60;ExcessHet=3.0103;FS=0.000;MLEAC=1;MLEAF=0.500;MQ=42.43;MQRankSum=-6.438;QD=8.41;ReadPosRankSum=1.405;SOR=0.839	GT:AD:DP:GQ:PL	0/1:44,16:60:99:533,0,2263
3R	15446160	.	G	T	510.77	.	AC=1;AF=0.500;AN=2;BaseQRankSum=-1.412;ClippingRankSum=0.000;DP=61;ExcessHet=3.0103;FS=0.000;MLEAC=1;MLEAF=0.500;MQ=42.49;MQRankSum=-6.634;QD=8.51;ReadPosRankSum=1.564;SOR=0.743	GT:AD:DP:GQ:PL	0/1:44,16:60:99:539,0,2288
3R	15446182	.	T	A	531.77	.	AC=1;AF=0.500;AN=2;BaseQRankSum=-2.744;ClippingRankSum=0.000;DP=66;ExcessHet=3.0103;FS=1.063;MLEAC=1;MLEAF=0.500;MQ=42.60;MQRankSum=-6.653;QD=8.18;ReadPosRankSum=0.612;SOR=0.736	GT:AD:DP:GQ:PL	0/1:48,17:65:99:560,0,2851
3R	15446193	.	A	AACTTT	519.73	.	AC=1;AF=0.500;AN=2;BaseQRankSum=-0.794;ClippingRankSum=0.000;DP=68;ExcessHet=3.0103;FS=0.000;MLEAC=1;MLEAF=0.500;MQ=42.67;MQRankSum=-7.058;QD=7.76;ReadPosRankSum=0.564;SOR=0.818	GT:AD:DP:GQ:PL	0/1:52,15:67:99:557,0,3054
3R	15446196	.	G	A	486.77	.	AC=1;AF=0.500;AN=2;BaseQRankSum=-1.268;ClippingRankSum=0.000;DP=67;ExcessHet=3.0103;FS=0.000;MLEAC=1;MLEAF=0.500;MQ=42.68;MQRankSum=-6.916;QD=7.38;ReadPosRankSum=-0.382;SOR=0.693	GT:AD:DP:GQ:PL	0/1:50,16:66:99:515,0,3037
3R	15446197	.	C	CATAT	477.73	.	AC=1;AF=0.500;AN=2;BaseQRankSum=-1.485;ClippingRankSum=0.000;DP=68;ExcessHet=3.0103;FS=0.000;MLEAC=1;MLEAF=0.500;MQ=42.70;MQRankSum=-6.977;QD=7.13;ReadPosRankSum=-0.309;SOR=0.656	GT:AD:DP:GQ:PL	0/1:51,16:67:99:515,0,3037
3R	15446512	.	A	AATG	2285.73	.	AC=2;AF=1.00;AN=2;DP=53;ExcessHet=3.0103;FS=0.000;MLEAC=2;MLEAF=1.00;MQ=43.20;QD=27.94;SOR=1.036	GT:AD:DP:GQ:PL	1/1:0,52:52:99:2323,157,0
3R	15446518	.	TC	T	2212.73	.	AC=2;AF=1.00;AN=2;DP=46;ExcessHet=3.0103;FS=0.000;MLEAC=2;MLEAF=1.00;MQ=43.17;QD=29.62;SOR=0.874	GT:AD:DP:GQ:PL	1/1:0,46:46:99:2250,151,0
3R	15446520	.	TA	T	2116.73	.	AC=2;AF=1.00;AN=2;DP=47;ExcessHet=3.0103;FS=0.000;MLEAC=2;MLEAF=1.00;MQ=43.19;QD=31.42;SOR=0.823	GT:AD:DP:GQ:PL	1/1:0,47:47:99:2154,144,0
3R	15446523	.	GCC	G	2116.73	.	AC=2;AF=1.00;AN=2;DP=47;ExcessHet=3.0103;FS=0.000;MLEAC=2;MLEAF=1.00;MQ=43.19;QD=31.62;SOR=0.735	GT:AD:DP:GQ:PL	1/1:0,47:47:99:2154,144,0
3R	15446746	.	A	G	1098.77	.	AC=2;AF=1.00;AN=2;DP=42;ExcessHet=3.0103;FS=0.000;MLEAC=2;MLEAF=1.00;MQ=44.00;QD=26.16;SOR=0.693	GT:AD:DP:GQ:PL	1/1:0,42:42:99:1127,126,0
3R	15446941	.	G	A	1606.77	.	AC=2;AF=1.00;AN=2;DP=58;ExcessHet=3.0103;FS=0.000;MLEAC=2;MLEAF=1.00;MQ=43.93;QD=27.70;SOR=0.762	GT:AD:DP:GQ:PL	1/1:0,58:58:99:1635,174,0
3R	15447079	.	G	A	94.77	.	AC=1;AF=0.500;AN=2;BaseQRankSum=2.016;ClippingRankSum=0.000;DP=53;ExcessHet=3.0103;FS=5.324;MLEAC=1;MLEAF=0.500;MQ=44.00;MQRankSum=0.000;QD=1.79;ReadPosRankSum=1.129;SOR=1.561	GT:AD:DP:GQ:PL	0/1:43,10:53:99:123,0,1020
3R	15447205	.	A	T	715.77	.	AC=1;AF=0.500;AN=2;BaseQRankSum=-1.328;ClippingRankSum=0.000;DP=42;ExcessHet=3.0103;FS=5.348;MLEAC=1;MLEAF=0.500;MQ=44.00;MQRankSum=0.000;QD=17.46;ReadPosRankSum=1.031;SOR=0.321	GT:AD:DP:GQ:PL	0/1:10,31:41:99:744,0,144
3R	15447303	.	C	T	940.78	.	AC=1;AF=0.500;AN=2;BaseQRankSum=-1.212;ClippingRankSum=0.000;DP=47;ExcessHet=3.0103;FS=0.000;MLEAC=1;MLEAF=0.500;MQ=44.00;MQRankSum=0.000;QD=20.02;ReadPosRankSum=1.644;SOR=0.741	GT:AD:DP:GQ:PL	0/1:6,41:47:27:969,0,27
3R	15447363	.	C	T	1109.89	.	AC=2;AF=1.00;AN=2;BaseQRankSum=1.518;ClippingRankSum=0.000;DP=54;ExcessHet=3.0103;FS=3.845;MLEAC=2;MLEAF=1.00;MQ=43.73;MQRankSum=-0.463;QD=20.55;ReadPosRankSum=0.665;SOR=0.553	GT:AD:DP:GQ:PL	1/1:6,48:54:2:1136,2,0
3R	15447375	.	C	T	1125.77	.	AC=1;AF=0.500;AN=2;BaseQRankSum=0.860;ClippingRankSum=0.000;DP=54;ExcessHet=3.0103;FS=1.602;MLEAC=1;MLEAF=0.500;MQ=43.73;MQRankSum=-0.512;QD=20.85;ReadPosRankSum=0.995;SOR=0.764	GT:AD:DP:GQ:PL	0/1:7,47:54:29:1154,0,29
3R	15447726	.	G	A	1114.77	.	AC=1;AF=0.500;AN=2;BaseQRankSum=2.904;ClippingRankSum=0.000;DP=62;ExcessHet=3.0103;FS=0.000;MLEAC=1;MLEAF=0.500;MQ=43.95;MQRankSum=-0.501;QD=17.98;ReadPosRankSum=-0.379;SOR=0.606	GT:AD:DP:GQ:PL	0/1:14,48:62:99:1143,0,190
3R	15447753	.	A	G	1743.77	.	AC=2;AF=1.00;AN=2;DP=65;ExcessHet=3.0103;FS=0.000;MLEAC=2;MLEAF=1.00;MQ=44.00;QD=26.83;SOR=0.787	GT:AD:DP:GQ:PL	1/1:0,65:65:99:1772,194,0
3R	15447768	3R_15447768_SNP	G	A	1525.77	.	AC=2;AF=1.00;AN=2;DB;DP=57;ExcessHet=3.0103;FS=0.000;MLEAC=2;MLEAF=1.00;MQ=44.00;QD=26.77;SOR=0.877	GT:AD:DP:GQ:PL	1/1:0,57:57:99:1554,171,0
3R	15447823	.	T	G	1458.77	.	AC=2;AF=1.00;AN=2;DP=54;ExcessHet=3.0103;FS=0.000;MLEAC=2;MLEAF=1.00;MQ=43.82;QD=27.01;SOR=1.022	GT:AD:DP:GQ:PL	1/1:0,54:54:99:1487,162,0
3R	15447995	.	A	G	852.77	.	AC=2;AF=1.00;AN=2;DP=31;ExcessHet=3.0103;FS=0.000;MLEAC=2;MLEAF=1.00;MQ=43.72;QD=27.51;SOR=1.609	GT:AD:DP:GQ:PL	1/1:0,31:31:93:881,93,0
3R	15448032	.	A	G	680.78	.	AC=1;AF=0.500;AN=2;BaseQRankSum=-0.819;ClippingRankSum=0.000;DP=34;ExcessHet=3.0103;FS=2.210;MLEAC=1;MLEAF=0.500;MQ=43.57;MQRankSum=-0.794;QD=20.63;ReadPosRankSum=-0.502;SOR=0.547	GT:AD:DP:GQ:PL	0/1:3,30:33:27:709,0,27
3R	15448101	.	T	C	733.77	.	AC=1;AF=0.500;AN=2;BaseQRankSum=0.086;ClippingRankSum=0.000;DP=48;ExcessHet=3.0103;FS=4.815;MLEAC=1;MLEAF=0.500;MQ=43.61;MQRankSum=-0.201;QD=15.61;ReadPosRankSum=-0.347;SOR=0.223	GT:AD:DP:GQ:PL	0/1:13,34:47:99:762,0,211
3R	15448130	.	A	G	854.77	.	AC=1;AF=0.500;AN=2;BaseQRankSum=1.224;ClippingRankSum=0.000;DP=54;ExcessHet=3.0103;FS=6.473;MLEAC=1;MLEAF=0.500;MQ=43.69;MQRankSum=0.120;QD=16.13;ReadPosRankSum=-0.705;SOR=0.205	GT:AD:DP:GQ:PL	0/1:14,39:53:99:883,0,197
3R	15448166	.	G	A	1432.77	.	AC=1;AF=0.500;AN=2;BaseQRankSum=1.262;ClippingRankSum=0.000;DP=53;ExcessHet=3.0103;FS=1.203;MLEAC=1;MLEAF=0.500;MQ=43.76;MQRankSum=1.695;QD=27.55;ReadPosRankSum=0.849;SOR=0.506	GT:AD:DP:GQ:PL	0/1:14,38:52:99:1461,0,486
3R	15448187	.	A	G	1377.77	.	AC=1;AF=0.500;AN=2;BaseQRankSum=-1.002;ClippingRankSum=0.000;DP=50;ExcessHet=3.0103;FS=4.675;MLEAC=1;MLEAF=0.500;MQ=43.79;MQRankSum=1.620;QD=27.56;ReadPosRankSum=2.660;SOR=0.227	GT:AD:DP:GQ:PL	0/1:14,36:50:99:1406,0,519
3R	15448247	.	G	A	780.77	.	AC=1;AF=0.500;AN=2;BaseQRankSum=-1.853;ClippingRankSum=0.000;DP=50;ExcessHet=3.0103;FS=0.000;MLEAC=1;MLEAF=0.500;MQ=43.92;MQRankSum=0.655;QD=15.62;ReadPosRankSum=0.171;SOR=0.631	GT:AD:DP:GQ:PL	0/1:15,35:50:99:809,0,278
3R	15448277	.	C	A	635.77	.	AC=1;AF=0.500;AN=2;BaseQRankSum=1.979;ClippingRankSum=0.000;DP=41;ExcessHet=3.0103;FS=1.298;MLEAC=1;MLEAF=0.500;MQ=43.90;MQRankSum=0.601;QD=15.51;ReadPosRankSum=-0.743;SOR=0.458	GT:AD:DP:GQ:PL	0/1:13,28:41:99:664,0,245
3R	15448298	.	AT	A	804.73	.	AC=1;AF=0.500;AN=2;BaseQRankSum=0.356;ClippingRankSum=0.000;DP=45;ExcessHet=3.0103;FS=0.000;MLEAC=1;MLEAF=0.500;MQ=43.96;MQRankSum=-0.709;QD=18.29;ReadPosRankSum=0.195;SOR=0.693	GT:AD:DP:GQ:PL	0/1:16,28:44:99:842,0,452
3R	15448311	.	T	C	1770.77	.	AC=2;AF=1.00;AN=2;BaseQRankSum=1.800;ClippingRankSum=0.000;DP=49;ExcessHet=3.0103;FS=3.100;MLEAC=2;MLEAF=1.00;MQ=43.96;MQRankSum=0.000;QD=31.33;ReadPosRankSum=-0.177;SOR=0.353	GT:AD:DP:GQ:PL	1/1:1,48:49:99:1799,139,0
3R	15448347	.	T	A	322.77	.	AC=1;AF=0.500;AN=2;BaseQRankSum=-1.150;ClippingRankSum=0.000;DP=49;ExcessHet=3.0103;FS=0.000;MLEAC=1;MLEAF=0.500;MQ=43.96;MQRankSum=0.838;QD=6.59;ReadPosRankSum=1.099;SOR=0.664	GT:AD:DP:GQ:PL	0/1:30,19:49:99:351,0,672
3R	15448419	.	C	T	582.77	.	AC=1;AF=0.500;AN=2;BaseQRankSum=2.240;ClippingRankSum=0.000;DP=39;ExcessHet=3.0103;FS=0.000;MLEAC=1;MLEAF=0.500;MQ=43.95;MQRankSum=-0.653;QD=14.94;ReadPosRankSum=0.427;SOR=0.582	GT:AD:DP:GQ:PL	0/1:13,26:39:99:611,0,238
3R	15448482	.	A	G	716.77	.	AC=1;AF=0.500;AN=2;BaseQRankSum=-3.272;ClippingRankSum=0.000;DP=47;ExcessHet=3.0103;FS=0.000;MLEAC=1;MLEAF=0.500;MQ=43.76;MQRankSum=-1.023;QD=15.58;ReadPosRankSum=0.400;SOR=0.693	GT:AD:DP:GQ:PL	0/1:12,34:46:99:745,0,200
3R	15448554	.	A	G	1388.77	.	AC=2;AF=1.00;AN=2;DP=54;ExcessHet=3.0103;FS=0.000;MLEAC=2;MLEAF=1.00;MQ=43.83;QD=26.71;SOR=0.853	GT:AD:DP:GQ:PL	1/1:0,52:52:99:1417,156,0
3R	15448692	.	A	G	938.77	.	AC=2;AF=1.00;AN=2;DP=35;ExcessHet=3.0103;FS=0.000;MLEAC=2;MLEAF=1.00;MQ=44.00;QD=26.82;SOR=1.148	GT:AD:DP:GQ:PL	1/1:0,35:35:99:967,105,0
3R	15448710	.	C	T	138.77	.	AC=1;AF=0.500;AN=2;BaseQRankSum=0.803;ClippingRankSum=0.000;DP=35;ExcessHet=3.0103;FS=8.346;MLEAC=1;MLEAF=0.500;MQ=44.00;MQRankSum=0.000;QD=3.96;ReadPosRankSum=1.546;SOR=1.498	GT:AD:DP:GQ:PL	0/1:25,10:35:99:167,0,569
3R	15448731	.	G	A	1073.77	.	AC=2;AF=1.00;AN=2;DP=41;ExcessHet=3.0103;FS=0.000;MLEAC=2;MLEAF=1.00;MQ=44.00;QD=26.19;SOR=0.741	GT:AD:DP:GQ:PL	1/1:0,41:41:99:1102,122,0
3R	15448758	.	G	A	746.77	.	AC=1;AF=0.500;AN=2;BaseQRankSum=0.708;ClippingRankSum=0.000;DP=43;ExcessHet=3.0103;FS=0.000;MLEAC=1;MLEAF=0.500;MQ=44.00;MQRankSum=0.000;QD=17.78;ReadPosRankSum=0.618;SOR=0.683	GT:AD:DP:GQ:PL	0/1:9,33:42:99:775,0,115
3R	15448850	.	A	AG	1081.73	.	AC=2;AF=1.00;AN=2;DP=48;ExcessHet=3.0103;FS=0.000;MLEAC=2;MLEAF=1.00;MQ=43.85;QD=24.04;SOR=1.280	GT:AD:DP:GQ:PL	1/1:0,45:45:99:1119,135,0
3R	15449047	.	T	C	1017.77	.	AC=2;AF=1.00;AN=2;DP=39;ExcessHet=3.0103;FS=0.000;MLEAC=2;MLEAF=1.00;MQ=44.00;QD=26.10;SOR=1.387	GT:AD:DP:GQ:PL	1/1:0,39:39:99:1046,116,0
3R	15449131	.	A	G	1092.77	.	AC=2;AF=1.00;AN=2;DP=42;ExcessHet=3.0103;FS=0.000;MLEAC=2;MLEAF=1.00;MQ=44.00;QD=26.65;SOR=0.741	GT:AD:DP:GQ:PL	1/1:0,41:41:99:1121,123,0
3R	15449294	.	A	G	30.77	.	AC=1;AF=0.500;AN=2;BaseQRankSum=-2.191;ClippingRankSum=0.000;DP=41;ExcessHet=3.0103;FS=9.770;MLEAC=1;MLEAF=0.500;MQ=44.00;MQRankSum=0.000;QD=0.75;ReadPosRankSum=-0.966;SOR=1.463	GT:AD:DP:GQ:PL	0/1:34,7:41:59:59,0,815
3R	15449464	.	T	C	167.77	.	AC=1;AF=0.500;AN=2;BaseQRankSum=0.895;ClippingRankSum=0.000;DP=43;ExcessHet=3.0103;FS=2.926;MLEAC=1;MLEAF=0.500;MQ=44.00;MQRankSum=0.000;QD=3.90;ReadPosRankSum=0.141;SOR=0.905	GT:AD:DP:GQ:PL	0/1:31,12:43:99:196,0,709
3R	15450323	.	G	A	1376.77	.	AC=2;AF=1.00;AN=2;DP=53;ExcessHet=3.0103;FS=0.000;MLEAC=2;MLEAF=1.00;MQ=43.78;QD=26.48;SOR=0.853	GT:AD:DP:GQ:PL	1/1:0,52:52:99:1405,156,0
3R	15450598	.	G	T	289.77	.	AC=1;AF=0.500;AN=2;BaseQRankSum=4.155;ClippingRankSum=0.000;DP=70;ExcessHet=3.0103;FS=7.371;MLEAC=1;MLEAF=0.500;MQ=43.86;MQRankSum=1.421;QD=4.14;ReadPosRankSum=0.159;SOR=1.595	GT:AD:DP:GQ:PL	0/1:51,19:70:99:318,0,1128
3R	15450670	.	G	GGGTGAT	534.73	.	AC=1;AF=0.500;AN=2;BaseQRankSum=0.190;ClippingRankSum=0.000;DP=48;ExcessHet=3.0103;FS=1.213;MLEAC=1;MLEAF=0.500;MQ=43.92;MQRankSum=0.996;QD=11.14;ReadPosRankSum=-0.779;SOR=1.037	GT:AD:DP:GQ:PL	0/1:33,15:48:99:572,0,1333
3R	15450701	.	A	G	610.77	.	AC=1;AF=0.500;AN=2;BaseQRankSum=2.958;ClippingRankSum=0.000;DP=48;ExcessHet=3.0103;FS=0.000;MLEAC=1;MLEAF=0.500;MQ=44.00;MQRankSum=0.000;QD=12.72;ReadPosRankSum=1.642;SOR=0.836	GT:AD:DP:GQ:PL	0/1:20,28:48:99:639,0,352
3R	15450742	.	T	G	615.77	.	AC=1;AF=0.500;AN=2;BaseQRankSum=1.372;ClippingRankSum=0.000;DP=44;ExcessHet=3.0103;FS=1.198;MLEAC=1;MLEAF=0.500;MQ=43.96;MQRankSum=-0.671;QD=13.99;ReadPosRankSum=-1.945;SOR=0.922	GT:AD:DP:GQ:PL	0/1:15,29:44:99:644,0,248
3R	15450789	.	C	T	940.77	.	AC=1;AF=0.500;AN=2;BaseQRankSum=2.061;ClippingRankSum=0.000;DP=56;ExcessHet=3.0103;FS=1.128;MLEAC=1;MLEAF=0.500;MQ=43.90;MQRankSum=0.209;QD=16.80;ReadPosRankSum=0.036;SOR=0.495	GT:AD:DP:GQ:PL	0/1:16,40:56:99:969,0,246
3R	15451102	.	TAA	T	503.73	.	AC=1;AF=0.500;AN=2;BaseQRankSum=3.410;ClippingRankSum=0.000;DP=70;ExcessHet=3.0103;FS=1.066;MLEAC=1;MLEAF=0.500;MQ=44.00;MQRankSum=0.000;QD=7.20;ReadPosRankSum=0.928;SOR=0.924	GT:AD:DP:GQ:PL	0/1:53,17:70:99:541,0,2802
3R	15451105	.	T	G	512.77	.	AC=1;AF=0.500;AN=2;BaseQRankSum=1.252;ClippingRankSum=0.000;DP=70;ExcessHet=3.0103;FS=1.066;MLEAC=1;MLEAF=0.500;MQ=44.00;MQRankSum=0.000;QD=7.33;ReadPosRankSum=0.911;SOR=0.924	GT:AD:DP:GQ:PL	0/1:53,17:70:99:541,0,2802
3R	15451463	.	T	G	1040.77	.	AC=1;AF=0.500;AN=2;BaseQRankSum=0.008;ClippingRankSum=0.000;DP=63;ExcessHet=3.0103;FS=2.425;MLEAC=1;MLEAF=0.500;MQ=44.00;MQRankSum=0.000;QD=16.52;ReadPosRankSum=0.496;SOR=0.417	GT:AD:DP:GQ:PL	0/1:16,47:63:99:1069,0,235
3R	15451756	.	G	GA	699.73	.	AC=1;AF=0.500;AN=2;BaseQRankSum=-0.873;ClippingRankSum=0.000;DP=63;ExcessHet=3.0103;FS=0.000;MLEAC=1;MLEAF=0.500;MQ=43.71;MQRankSum=-1.287;QD=11.86;ReadPosRankSum=-0.050;SOR=0.566	GT:AD:DP:GQ:PL	0/1:17,42:59:99:737,0,589
3R	15451769	.	T	A	420.77	.	AC=1;AF=0.500;AN=2;BaseQRankSum=3.577;ClippingRankSum=0.000;DP=63;ExcessHet=3.0103;FS=0.000;MLEAC=1;MLEAF=0.500;MQ=43.71;MQRankSum=1.518;QD=6.68;ReadPosRankSum=-1.947;SOR=0.629	GT:AD:DP:GQ:PL	0/1:41,22:63:99:449,0,1640
3R	15451815	.	T	C	929.77	.	AC=1;AF=0.500;AN=2;BaseQRankSum=0.521;ClippingRankSum=0.000;DP=56;ExcessHet=3.0103;FS=0.000;MLEAC=1;MLEAF=0.500;MQ=43.58;MQRankSum=-1.513;QD=16.60;ReadPosRankSum=-1.507;SOR=0.829	GT:AD:DP:GQ:PL	0/1:17,39:56:99:958,0,286
3R	15451886	.	CTGGCTAGA	C	1645.73	.	AC=1;AF=0.500;AN=2;BaseQRankSum=-0.188;ClippingRankSum=0.000;DP=60;ExcessHet=3.0103;FS=0.000;MLEAC=1;MLEAF=0.500;MQ=43.92;MQRankSum=-0.618;QD=27.43;ReadPosRankSum=1.105;SOR=0.788	GT:AD:DP:GQ:PL	0/1:18,42:60:99:1683,0,609
3R	15451970	.	T	G	304.77	.	AC=1;AF=0.500;AN=2;BaseQRankSum=-0.207;ClippingRankSum=0.000;DP=49;ExcessHet=3.0103;FS=2.575;MLEAC=1;MLEAF=0.500;MQ=43.90;MQRankSum=0.804;QD=6.22;ReadPosRankSum=1.775;SOR=0.352	GT:AD:DP:GQ:PL	0/1:31,18:49:99:333,0,744
3R	15452019	.	T	A	251.77	.	AC=1;AF=0.500;AN=2;BaseQRankSum=0.373;ClippingRankSum=0.000;DP=41;ExcessHet=3.0103;FS=0.000;MLEAC=1;MLEAF=0.500;MQ=43.95;MQRankSum=0.000;QD=6.29;ReadPosRankSum=0.720;SOR=0.593	GT:AD:DP:GQ:PL	0/1:25,15:40:99:280,0,531
3R	15452160	.	A	C	208.77	.	AC=1;AF=0.500;AN=2;BaseQRankSum=-1.345;ClippingRankSum=0.000;DP=48;ExcessHet=3.0103;FS=0.000;MLEAC=1;MLEAF=0.500;MQ=43.96;MQRankSum=0.698;QD=4.44;ReadPosRankSum=-1.109;SOR=0.536	GT:AD:DP:GQ:PL	0/1:33,14:47:99:237,0,771
3R	15452284	.	A	G	1007.77	.	AC=1;AF=0.500;AN=2;BaseQRankSum=1.967;ClippingRankSum=0.000;DP=66;ExcessHet=3.0103;FS=5.756;MLEAC=1;MLEAF=0.500;MQ=44.00;MQRankSum=0.000;QD=15.27;ReadPosRankSum=0.318;SOR=0.216	GT:AD:DP:GQ:PL	0/1:19,47:66:99:1036,0,314
3R	15452929	.	A	C	1723.77	.	AC=2;AF=1.00;AN=2;DP=66;ExcessHet=3.0103;FS=0.000;MLEAC=2;MLEAF=1.00;MQ=44.00;QD=26.12;SOR=0.754	GT:AD:DP:GQ:PL	1/1:0,66:66:99:1752,197,0
3R	15453571	.	T	C	834.77	.	AC=1;AF=0.500;AN=2;BaseQRankSum=0.158;ClippingRankSum=0.000;DP=45;ExcessHet=3.0103;FS=0.000;MLEAC=1;MLEAF=0.500;MQ=43.62;MQRankSum=0.801;QD=18.97;ReadPosRankSum=0.822;SOR=0.693	GT:AD:DP:GQ:PL	0/1:8,36:44:96:863,0,96
3R	15453690	.	C	T	167.77	.	AC=1;AF=0.500;AN=2;BaseQRankSum=-0.034;ClippingRankSum=0.000;DP=64;ExcessHet=3.0103;FS=2.859;MLEAC=1;MLEAF=0.500;MQ=43.46;MQRankSum=-0.845;QD=2.66;ReadPosRankSum=0.630;SOR=1.302	GT:AD:DP:GQ:PL	0/1:49,14:63:99:196,0,1151
3R	15453748	.	T	C	255.77	.	AC=1;AF=0.500;AN=2;BaseQRankSum=-0.865;ClippingRankSum=0.000;DP=65;ExcessHet=3.0103;FS=2.445;MLEAC=1;MLEAF=0.500;MQ=43.32;MQRankSum=-0.012;QD=4.00;ReadPosRankSum=0.502;SOR=1.059	GT:AD:DP:GQ:PL	0/1:47,17:64:99:284,0,1067
3R	15454101	.	A	G	1808.77	.	AC=2;AF=1.00;AN=2;DP=68;ExcessHet=3.0103;FS=0.000;MLEAC=2;MLEAF=1.00;MQ=44.00;QD=26.60;SOR=1.098	GT:AD:DP:GQ:PL	1/1:0,68:68:99:1837,203,0
3R	15454126	.	G	T	1724.77	.	AC=2;AF=1.00;AN=2;DP=64;ExcessHet=3.0103;FS=0.000;MLEAC=2;MLEAF=1.00;MQ=43.97;QD=26.95;SOR=1.127	GT:AD:DP:GQ:PL	1/1:0,64:64:99:1753,191,0
3R	15454674	.	CT	C	438.27	.	AC=1;AF=0.500;AN=2;BaseQRankSum=0.286;ClippingRankSum=0.000;DP=42;ExcessHet=3.0103;FS=4.218;MLEAC=1;MLEAF=0.500;MQ=44.00;MQRankSum=0.000;QD=12.89;ReadPosRankSum=-1.484;SOR=0.212	GT:AD:DP:GQ:PL	0/1:5,29:34:1:473,0,1
3R	15454848	.	G	A	123.77	.	AC=1;AF=0.500;AN=2;BaseQRankSum=-1.018;ClippingRankSum=0.000;DP=37;ExcessHet=3.0103;FS=3.330;MLEAC=1;MLEAF=0.500;MQ=43.59;MQRankSum=0.247;QD=3.35;ReadPosRankSum=0.254;SOR=0.267	GT:AD:DP:GQ:PL	0/1:26,11:37:99:152,0,569
3R	15455045	.	T	C	1264.77	.	AC=2;AF=1.00;AN=2;DP=48;ExcessHet=3.0103;FS=0.000;MLEAC=2;MLEAF=1.00;MQ=43.69;QD=26.35;SOR=1.426	GT:AD:DP:GQ:PL	1/1:0,48:48:99:1293,143,0
3R	15455074	.	C	T	1299.77	.	AC=2;AF=1.00;AN=2;DP=49;ExcessHet=3.0103;FS=0.000;MLEAC=2;MLEAF=1.00;MQ=43.69;QD=26.53;SOR=0.818	GT:AD:DP:GQ:PL	1/1:0,49:49:99:1328,146,0
3R	15455468	.	ACAAACTGGCAAACTGG	A	1380.73	.	AC=1;AF=0.500;AN=2;BaseQRankSum=-0.185;ClippingRankSum=0.000;DP=53;ExcessHet=3.0103;FS=0.000;MLEAC=1;MLEAF=0.500;MQ=43.38;MQRankSum=-1.731;QD=30.68;ReadPosRankSum=-0.212;SOR=0.765	GT:AD:DP:GQ:PL	0/1:11,34:45:99:1418,0,571
3R	15455505	.	A	G	1521.77	.	AC=1;AF=0.500;AN=2;BaseQRankSum=0.012;ClippingRankSum=0.000;DP=51;ExcessHet=3.0103;FS=0.000;MLEAC=1;MLEAF=0.500;MQ=43.39;MQRankSum=-1.579;QD=29.84;ReadPosRankSum=-1.129;SOR=0.731	GT:AD:DP:GQ:PL	0/1:11,40:51:99:1550,0,514
3R	15455681	.	T	C	1464.77	.	AC=2;AF=1.00;AN=2;DP=56;ExcessHet=3.0103;FS=0.000;MLEAC=2;MLEAF=1.00;MQ=43.15;QD=26.16;SOR=0.765	GT:AD:DP:GQ:PL	1/1:0,56:56:99:1493,167,0
3R	15455693	.	A	G	1700.77	.	AC=2;AF=1.00;AN=2;DP=56;ExcessHet=3.0103;FS=0.000;MLEAC=2;MLEAF=1.00;MQ=43.08;QD=30.37;SOR=0.765	GT:AD:DP:GQ:PL	1/1:0,56:56:99:1729,168,0
3R	15455697	.	A	AGTCTGC	68.73	.	AC=1;AF=0.500;AN=2;BaseQRankSum=-0.756;ClippingRankSum=0.000;DP=56;ExcessHet=3.0103;FS=1.329;MLEAC=1;MLEAF=0.500;MQ=43.08;MQRankSum=1.194;QD=1.27;ReadPosRankSum=1.494;SOR=0.973	GT:AD:DP:GQ:PL	0/1:44,10:54:99:106,0,1028
3R	15455703	.	C	CGTCCGA,A	1961.73	.	AC=1,1;AF=0.500,0.500;AN=2;DP=55;ExcessHet=3.0103;FS=0.000;MLEAC=1,1;MLEAF=0.500,0.500;MQ=43.06;QD=26.65;SOR=0.776	GT:AD:DP:GQ:PL	1/2:0,37,11:48:99:1999,253,163,985,0,1021
3R	15455734	.	G	T	595.77	.	AC=1;AF=0.500;AN=2;BaseQRankSum=1.422;ClippingRankSum=0.000;DP=36;ExcessHet=3.0103;FS=8.774;MLEAC=1;MLEAF=0.500;MQ=43.14;MQRankSum=-1.930;QD=16.55;ReadPosRankSum=1.219;SOR=0.366	GT:AD:DP:GQ:PL	0/1:10,26:36:99:624,0,118
3R	15455740	.	A	G	1311.77	.	AC=2;AF=1.00;AN=2;DP=33;ExcessHet=3.0103;FS=0.000;MLEAC=2;MLEAF=1.00;MQ=43.18;QD=30.17;SOR=1.179	GT:AD:DP:GQ:PL	1/1:0,33:33:99:1340,102,0
3R	15455751	.	A	G	134.77	.	AC=1;AF=0.500;AN=2;BaseQRankSum=-1.693;ClippingRankSum=0.000;DP=37;ExcessHet=3.0103;FS=12.526;MLEAC=1;MLEAF=0.500;MQ=43.27;MQRankSum=1.630;QD=3.64;ReadPosRankSum=-0.702;SOR=3.126	GT:AD:DP:GQ:PL	0/1:27,10:37:99:163,0,625
3R	15455768	.	G	A	1941.77	.	AC=2;AF=1.00;AN=2;DP=44;ExcessHet=3.0103;FS=0.000;MLEAC=2;MLEAF=1.00;MQ=43.39;QD=36.03;SOR=1.230	GT:AD:DP:GQ:PL	1/1:0,44:44:99:1970,135,0
3R	15455778	.	T	G	1974.77	.	AC=2;AF=1.00;AN=2;DP=47;ExcessHet=3.0103;FS=0.000;MLEAC=2;MLEAF=1.00;MQ=43.79;QD=32.14;SOR=1.203	GT:AD:DP:GQ:PL	1/1:0,46:46:99:2003,138,0
3R	15456488	.	A	G	192.77	.	AC=1;AF=0.500;AN=2;BaseQRankSum=-1.697;ClippingRankSum=0.000;DP=44;ExcessHet=3.0103;FS=3.984;MLEAC=1;MLEAF=0.500;MQ=43.89;MQRankSum=-1.154;QD=4.48;ReadPosRankSum=0.593;SOR=1.739	GT:AD:DP:GQ:PL	0/1:35,8:43:99:221,0,1693
3R	15456508	.	C	A	255.77	.	AC=1;AF=0.500;AN=2;BaseQRankSum=2.835;ClippingRankSum=0.000;DP=49;ExcessHet=3.0103;FS=0.000;MLEAC=1;MLEAF=0.500;MQ=43.86;MQRankSum=-1.842;QD=5.33;ReadPosRankSum=-2.116;SOR=0.693	GT:AD:DP:GQ:PL	0/1:37,11:48:99:284,0,1686
3R	15456728	.	C	A	174.77	.	AC=1;AF=0.500;AN=2;BaseQRankSum=-0.235;ClippingRankSum=0.000;DP=52;ExcessHet=3.0103;FS=7.004;MLEAC=1;MLEAF=0.500;MQ=44.64;MQRankSum=0.875;QD=3.36;ReadPosRankSum=-1.587;SOR=1.529	GT:AD:DP:GQ:PL	0/1:39,13:52:99:203,0,910
3R	15456753	.	G	C	233.77	.	AC=1;AF=0.500;AN=2;BaseQRankSum=2.351;ClippingRankSum=0.000;DP=51;ExcessHet=3.0103;FS=2.665;MLEAC=1;MLEAF=0.500;MQ=44.57;MQRankSum=-0.320;QD=4.58;ReadPosRankSum=-1.658;SOR=0.870	GT:AD:DP:GQ:PL	0/1:37,14:51:99:262,0,868
3R	15456767	.	A	G	318.77	.	AC=1;AF=0.500;AN=2;BaseQRankSum=-1.293;ClippingRankSum=0.000;DP=44;ExcessHet=3.0103;FS=0.000;MLEAC=1;MLEAF=0.500;MQ=44.77;MQRankSum=0.020;QD=7.24;ReadPosRankSum=-1.044;SOR=0.676	GT:AD:DP:GQ:PL	0/1:33,11:44:99:347,0,1863
3R	15456769	.	G	GTCAC	309.73	.	AC=1;AF=0.500;AN=2;BaseQRankSum=-0.461;ClippingRankSum=0.000;DP=42;ExcessHet=3.0103;FS=0.000;MLEAC=1;MLEAF=0.500;MQ=44.81;MQRankSum=0.021;QD=7.37;ReadPosRankSum=-1.388;SOR=0.553	GT:AD:DP:GQ:PL	0/1:31,11:42:99:347,0,1863
3R	15456772	.	G	GGCCATAGCGTT	356.73	.	AC=1;AF=0.500;AN=2;BaseQRankSum=-2.507;ClippingRankSum=0.000;DP=41;ExcessHet=3.0103;FS=0.000;MLEAC=1;MLEAF=0.500;MQ=44.83;MQRankSum=0.022;QD=8.92;ReadPosRankSum=-1.203;SOR=0.782	GT:AD:DP:GQ:PL	0/1:30,10:40:99:394,0,1785
3R	15456781	.	T	A	311.77	.	AC=1;AF=0.500;AN=2;BaseQRankSum=-0.721;ClippingRankSum=0.000;DP=43;ExcessHet=3.0103;FS=1.368;MLEAC=1;MLEAF=0.500;MQ=44.23;MQRankSum=-1.148;QD=7.42;ReadPosRankSum=-0.558;SOR=0.721	GT:AD:DP:GQ:PL	0/1:31,11:42:99:340,0,1740
3R	15457097	.	A	G	81.77	.	AC=1;AF=0.500;AN=2;BaseQRankSum=0.902;ClippingRankSum=0.000;DP=62;ExcessHet=3.0103;FS=0.000;MLEAC=1;MLEAF=0.500;MQ=43.97;MQRankSum=-2.089;QD=1.34;ReadPosRankSum=-0.331;SOR=0.777	GT:AD:DP:GQ:PL	0/1:50,11:61:99:110,0,1189
3R	15457401	.	C	T	1023.77	.	AC=1;AF=0.500;AN=2;BaseQRankSum=1.270;ClippingRankSum=0.000;DP=61;ExcessHet=3.0103;FS=6.398;MLEAC=1;MLEAF=0.500;MQ=43.89;MQRankSum=-1.028;QD=16.78;ReadPosRankSum=-0.590;SOR=1.714	GT:AD:DP:GQ:PL	0/1:16,45:61:99:1052,0,258
3R	15457523	.	A	T	890.77	.	AC=2;AF=1.00;AN=2;DP=34;ExcessHet=3.0103;FS=0.000;MLEAC=2;MLEAF=1.00;MQ=47.31;QD=26.20;SOR=2.049	GT:AD:DP:GQ:PL	1/1:0,34:34:99:919,102,0
3R	15457567	.	C	CAGTT	1523.73	.	AC=2;AF=1.00;AN=2;DP=35;ExcessHet=3.0103;FS=0.000;MLEAC=2;MLEAF=1.00;MQ=46.93;QD=26.10;SOR=0.693	GT:AD:DP:GQ:PL	1/1:0,34:34:99:1561,111,0
3R	15457763	.	A	T	230.77	.	AC=1;AF=0.500;AN=2;BaseQRankSum=-0.463;ClippingRankSum=0.000;DP=49;ExcessHet=3.0103;FS=2.656;MLEAC=1;MLEAF=0.500;MQ=44.00;MQRankSum=0.000;QD=4.71;ReadPosRankSum=-2.530;SOR=1.148	GT:AD:DP:GQ:PL	0/1:34,15:49:99:259,0,769
3R	15457790	.	G	A	401.77	.	AC=1;AF=0.500;AN=2;BaseQRankSum=-0.369;ClippingRankSum=0.000;DP=51;ExcessHet=3.0103;FS=1.250;MLEAC=1;MLEAF=0.500;MQ=44.00;MQRankSum=0.000;QD=7.88;ReadPosRankSum=-1.067;SOR=0.458	GT:AD:DP:GQ:PL	0/1:38,13:51:99:430,0,1546
3R	15457791	.	A	T	395.77	.	AC=1;AF=0.500;AN=2;BaseQRankSum=-0.797;ClippingRankSum=0.000;DP=51;ExcessHet=3.0103;FS=1.250;MLEAC=1;MLEAF=0.500;MQ=44.00;MQRankSum=0.000;QD=7.76;ReadPosRankSum=-1.068;SOR=0.458	GT:AD:DP:GQ:PL	0/1:38,13:51:99:424,0,1589
3R	15457797	.	T	A	418.77	.	AC=1;AF=0.500;AN=2;BaseQRankSum=0.000;ClippingRankSum=0.000;DP=55;ExcessHet=3.0103;FS=0.000;MLEAC=1;MLEAF=0.500;MQ=43.95;MQRankSum=-1.670;QD=7.61;ReadPosRankSum=-0.718;SOR=0.711	GT:AD:DP:GQ:PL	0/1:41,14:55:99:447,0,1601
3R	15457808	.	G	A	1422.77	.	AC=2;AF=1.00;AN=2;DP=55;ExcessHet=3.0103;FS=0.000;MLEAC=2;MLEAF=1.00;MQ=43.95;QD=25.87;SOR=0.884	GT:AD:DP:GQ:PL	1/1:0,55:55:99:1451,165,0
3R	15457900	.	C	T	282.77	.	AC=1;AF=0.500;AN=2;BaseQRankSum=1.025;ClippingRankSum=0.000;DP=64;ExcessHet=3.0103;FS=3.928;MLEAC=1;MLEAF=0.500;MQ=43.66;MQRankSum=-0.183;QD=4.42;ReadPosRankSum=-0.559;SOR=1.087	GT:AD:DP:GQ:PL	0/1:46,18:64:99:311,0,1065
3R	15457926	.	A	T	224.77	.	AC=1;AF=0.500;AN=2;BaseQRankSum=-1.611;ClippingRankSum=0.000;DP=62;ExcessHet=3.0103;FS=1.122;MLEAC=1;MLEAF=0.500;MQ=43.65;MQRankSum=-0.281;QD=3.63;ReadPosRankSum=0.476;SOR=0.879	GT:AD:DP:GQ:PL	0/1:46,16:62:99:253,0,1114
3R	15457941	.	T	C	205.77	.	AC=1;AF=0.500;AN=2;BaseQRankSum=-1.088;ClippingRankSum=0.000;DP=61;ExcessHet=3.0103;FS=0.000;MLEAC=1;MLEAF=0.500;MQ=43.61;MQRankSum=-0.020;QD=3.37;ReadPosRankSum=1.087;SOR=0.645	GT:AD:DP:GQ:PL	0/1:46,15:61:99:234,0,1133
3R	15457992	.	A	G	996.77	.	AC=1;AF=0.500;AN=2;BaseQRankSum=-2.431;ClippingRankSum=0.000;DP=64;ExcessHet=3.0103;FS=2.364;MLEAC=1;MLEAF=0.500;MQ=43.70;MQRankSum=-0.902;QD=15.57;ReadPosRankSum=0.204;SOR=1.146	GT:AD:DP:GQ:PL	0/1:19,45:64:99:1025,0,336
3R	15458133	.	T	TAAA	1486.73	.	AC=2;AF=1.00;AN=2;DP=42;ExcessHet=3.0103;FS=0.000;MLEAC=1;MLEAF=0.500;MQ=43.95;QD=31.70;SOR=0.836	GT:AD:DP:GQ:PL	1/1:0,39:39:99:1437,120,0
3R	15458487	.	GT	G	399.73	.	AC=1;AF=0.500;AN=2;BaseQRankSum=-2.299;ClippingRankSum=0.000;DP=35;ExcessHet=3.0103;FS=1.407;MLEAC=1;MLEAF=0.500;MQ=43.94;MQRankSum=-0.569;QD=11.42;ReadPosRankSum=0.366;SOR=0.465	GT:AD:DP:GQ:PL	0/1:10,25:35:99:437,0,120
3R	15458594	.	A	C	985.77	.	AC=2;AF=1.00;AN=2;DP=36;ExcessHet=3.0103;FS=0.000;MLEAC=2;MLEAF=1.00;MQ=43.95;QD=27.38;SOR=1.371	GT:AD:DP:GQ:PL	1/1:0,36:36:99:1014,108,0
3R	15458760	.	C	T	487.77	.	AC=1;AF=0.500;AN=2;BaseQRankSum=1.265;ClippingRankSum=0.000;DP=55;ExcessHet=3.0103;FS=6.181;MLEAC=1;MLEAF=0.500;MQ=43.75;MQRankSum=-2.856;QD=9.03;ReadPosRankSum=-0.867;SOR=1.263	GT:AD:DP:GQ:PL	0/1:37,17:54:99:516,0,1407
3R	15458780	.	C	CAA	353.73	.	AC=1;AF=0.500;AN=2;BaseQRankSum=0.087;ClippingRankSum=0.000;DP=50;ExcessHet=3.0103;FS=4.936;MLEAC=1;MLEAF=0.500;MQ=43.76;MQRankSum=-3.199;QD=7.07;ReadPosRankSum=1.307;SOR=1.172	GT:AD:DP:GQ:PL	0/1:38,12:50:99:391,0,1540
3R	15458781	.	C	A	444.77	.	AC=1;AF=0.500;AN=2;BaseQRankSum=2.655;ClippingRankSum=0.000;DP=49;ExcessHet=3.0103;FS=4.936;MLEAC=1;MLEAF=0.500;MQ=43.76;MQRankSum=-3.521;QD=9.08;ReadPosRankSum=1.430;SOR=1.380	GT:AD:DP:GQ:PL	0/1:37,12:49:99:473,0,1536
3R	15458783	.	C	A	447.77	.	AC=1;AF=0.500;AN=2;BaseQRankSum=4.068;ClippingRankSum=0.000;DP=51;ExcessHet=3.0103;FS=2.665;MLEAC=1;MLEAF=0.500;MQ=43.77;MQRankSum=-3.214;QD=8.78;ReadPosRankSum=0.507;SOR=0.870	GT:AD:DP:GQ:PL	0/1:37,14:51:99:476,0,1512
3R	15458789	.	T	A	450.77	.	AC=1;AF=0.500;AN=2;BaseQRankSum=0.162;ClippingRankSum=0.000;DP=50;ExcessHet=3.0103;FS=1.229;MLEAC=1;MLEAF=0.500;MQ=43.76;MQRankSum=-3.166;QD=9.02;ReadPosRankSum=0.778;SOR=0.901	GT:AD:DP:GQ:PL	0/1:36,14:50:99:479,0,1470
3R	15458811	.	A	C	1855.77	.	AC=2;AF=1.00;AN=2;DP=46;ExcessHet=3.0103;FS=0.000;MLEAC=2;MLEAF=1.00;MQ=43.74;QD=29.54;SOR=0.737	GT:AD:DP:GQ:PL	1/1:0,45:45:99:1884,135,0
3R	15458813	.	C	G	500.77	.	AC=1;AF=0.500;AN=2;BaseQRankSum=-1.258;ClippingRankSum=0.000;DP=46;ExcessHet=3.0103;FS=2.755;MLEAC=1;MLEAF=0.500;MQ=43.74;MQRankSum=-2.791;QD=10.89;ReadPosRankSum=-0.316;SOR=1.006	GT:AD:DP:GQ:PL	0/1:31,15:46:99:529,0,1257
3R	15458831	.	T	TA	963.73	.	AC=1;AF=0.500;AN=2;BaseQRankSum=0.359;ClippingRankSum=0.000;DP=44;ExcessHet=3.0103;FS=4.887;MLEAC=1;MLEAF=0.500;MQ=43.78;MQRankSum=2.559;QD=22.41;ReadPosRankSum=0.526;SOR=0.896	GT:AD:DP:GQ:PL	0/1:15,28:43:99:1001,0,526
3R	15458832	.	G	GA,A	1466.73	.	AC=1,1;AF=0.500,0.500;AN=2;DP=46;ExcessHet=3.0103;FS=0.000;MLEAC=1,1;MLEAF=0.500,0.500;MQ=43.79;QD=33.33;SOR=0.883	GT:AD:DP:GQ:PL	1/2:0,15,29:44:99:1504,1143,1087,321,0,529
3R	15458962	.	T	C	1311.77	.	AC=1;AF=0.500;AN=2;BaseQRankSum=-0.130;ClippingRankSum=0.000;DP=50;ExcessHet=3.0103;FS=1.154;MLEAC=1;MLEAF=0.500;MQ=43.84;MQRankSum=0.819;QD=26.24;ReadPosRankSum=0.593;SOR=0.941	GT:AD:DP:GQ:PL	0/1:16,34:50:99:1340,0,553
3R	15458977	.	TG	T	447.73	.	AC=1;AF=0.500;AN=2;BaseQRankSum=-1.574;ClippingRankSum=0.000;DP=55;ExcessHet=3.0103;FS=8.282;MLEAC=1;MLEAF=0.500;MQ=43.79;MQRankSum=1.186;QD=8.95;ReadPosRankSum=-0.567;SOR=0.639	GT:AD:DP:GQ:PL	0/1:18,32:50:99:485,0,566
3R	15459004	.	G	A	190.77	.	AC=1;AF=0.500;AN=2;BaseQRankSum=1.717;ClippingRankSum=0.000;DP=51;ExcessHet=3.0103;FS=6.936;MLEAC=1;MLEAF=0.500;MQ=43.85;MQRankSum=-1.106;QD=3.82;ReadPosRankSum=-0.553;SOR=1.555	GT:AD:DP:GQ:PL	0/1:37,13:50:99:219,0,815
3R	15459034	.	C	T	589.77	.	AC=1;AF=0.500;AN=2;BaseQRankSum=-0.452;ClippingRankSum=0.000;DP=48;ExcessHet=3.0103;FS=6.502;MLEAC=1;MLEAF=0.500;MQ=43.61;MQRankSum=-2.766;QD=12.29;ReadPosRankSum=-1.952;SOR=1.719	GT:AD:DP:GQ:PL	0/1:31,17:48:99:618,0,1237
3R	15459037	.	A	T	595.77	.	AC=1;AF=0.500;AN=2;BaseQRankSum=0.528;ClippingRankSum=0.000;DP=47;ExcessHet=3.0103;FS=6.465;MLEAC=1;MLEAF=0.500;MQ=43.61;MQRankSum=-2.722;QD=12.68;ReadPosRankSum=-1.783;SOR=1.739	GT:AD:DP:GQ:PL	0/1:30,17:47:99:624,0,1181
3R	15459081	.	C	A	264.77	.	AC=1;AF=0.500;AN=2;BaseQRankSum=-0.009;ClippingRankSum=0.000;DP=57;ExcessHet=3.0103;FS=8.256;MLEAC=1;MLEAF=0.500;MQ=43.64;MQRankSum=-3.538;QD=4.65;ReadPosRankSum=2.040;SOR=1.709	GT:AD:DP:GQ:PL	0/1:40,17:57:99:293,0,935
3R	15459135	.	A	G	455.77	.	AC=1;AF=0.500;AN=2;BaseQRankSum=-4.192;ClippingRankSum=0.000;DP=55;ExcessHet=3.0103;FS=11.215;MLEAC=1;MLEAF=0.500;MQ=43.93;MQRankSum=-2.302;QD=8.29;ReadPosRankSum=-1.113;SOR=1.863	GT:AD:DP:GQ:PL	0/1:40,15:55:99:484,0,1638
3R	15459142	.	G	A	487.77	.	AC=1;AF=0.500;AN=2;BaseQRankSum=-0.422;ClippingRankSum=0.000;DP=55;ExcessHet=3.0103;FS=6.246;MLEAC=1;MLEAF=0.500;MQ=43.93;MQRankSum=-2.200;QD=8.87;ReadPosRankSum=-2.287;SOR=1.591	GT:AD:DP:GQ:PL	0/1:39,16:55:99:516,0,1570
3R	15459177	.	TTA	T	1735.73	.	AC=2;AF=1.00;AN=2;DP=52;ExcessHet=3.0103;FS=0.000;MLEAC=2;MLEAF=1.00;MQ=44.00;QD=33.38;SOR=0.693	GT:AD:DP:GQ:PL	1/1:0,52:52:99:1773,156,0
3R	15459247	.	C	T	2652.77	.	AC=2;AF=1.00;AN=2;DP=59;ExcessHet=3.0103;FS=0.000;MLEAC=2;MLEAF=1.00;MQ=43.92;QD=27.98;SOR=1.034	GT:AD:DP:GQ:PL	1/1:0,59:59:99:2681,184,0
3R	15459251	.	G	A	2686.77	.	AC=2;AF=1.00;AN=2;DP=60;ExcessHet=3.0103;FS=0.000;MLEAC=2;MLEAF=1.00;MQ=43.92;QD=24.96;SOR=0.986	GT:AD:DP:GQ:PL	1/1:0,60:60:99:2715,187,0
3R	15459276	.	T	C	1052.77	.	AC=1;AF=0.500;AN=2;BaseQRankSum=-0.501;ClippingRankSum=0.000;DP=53;ExcessHet=3.0103;FS=3.958;MLEAC=1;MLEAF=0.500;MQ=43.91;MQRankSum=4.039;QD=19.86;ReadPosRankSum=1.502;SOR=0.245	GT:AD:DP:GQ:PL	0/1:6,47:53:99:1081,0,112
3R	15459299	.	C	CTTG	122.73	.	AC=1;AF=0.500;AN=2;BaseQRankSum=1.694;ClippingRankSum=0.000;DP=63;ExcessHet=3.0103;FS=1.517;MLEAC=1;MLEAF=0.500;MQ=43.86;MQRankSum=-5.302;QD=1.98;ReadPosRankSum=-2.228;SOR=0.986	GT:AD:DP:GQ:PL	0/1:54,8:62:99:160,0,2170
3R	15459309	.	G	GT	48.73	.	AC=1;AF=0.500;AN=2;BaseQRankSum=-0.520;ClippingRankSum=0.000;DP=62;ExcessHet=3.0103;FS=3.932;MLEAC=1;MLEAF=0.500;MQ=43.86;MQRankSum=-6.182;QD=0.80;ReadPosRankSum=-1.311;SOR=1.516	GT:AD:DP:GQ:PL	0/1:55,6:61:86:86,0,2283
3R	15459311	.	A	ATCAAAATATTTATTTATGC	132.73	.	AC=1;AF=0.500;AN=2;BaseQRankSum=-1.767;ClippingRankSum=0.000;DP=61;ExcessHet=3.0103;FS=3.932;MLEAC=1;MLEAF=0.500;MQ=43.86;MQRankSum=-6.182;QD=2.18;ReadPosRankSum=-1.290;SOR=1.516	GT:AD:DP:GQ:PL	0/1:55,6:61:99:170,0,2277
3R	15459466	.	A	C	1267.77	.	AC=1;AF=0.500;AN=2;BaseQRankSum=-2.865;ClippingRankSum=0.000;DP=68;ExcessHet=3.0103;FS=2.766;MLEAC=1;MLEAF=0.500;MQ=43.89;MQRankSum=3.079;QD=18.92;ReadPosRankSum=0.587;SOR=0.685	GT:AD:DP:GQ:PL	0/1:12,55:67:99:1296,0,142
3R	15459487	.	A	G	2699.77	.	AC=2;AF=1.00;AN=2;DP=70;ExcessHet=3.0103;FS=0.000;MLEAC=2;MLEAF=1.00;MQ=43.89;QD=28.55;SOR=0.910	GT:AD:DP:GQ:PL	1/1:0,69:69:99:2728,210,0
3R	15459630	.	C	T	1346.77	.	AC=1;AF=0.500;AN=2;BaseQRankSum=0.329;ClippingRankSum=0.000;DP=80;ExcessHet=3.0103;FS=11.507;MLEAC=1;MLEAF=0.500;MQ=43.77;MQRankSum=2.406;QD=16.83;ReadPosRankSum=0.320;SOR=0.125	GT:AD:DP:GQ:PL	0/1:21,59:80:99:1375,0,313
3R	15459794	.	T	A	378.77	.	AC=1;AF=0.500;AN=2;BaseQRankSum=2.342;ClippingRankSum=0.000;DP=67;ExcessHet=3.0103;FS=0.000;MLEAC=1;MLEAF=0.500;MQ=43.97;MQRankSum=-1.398;QD=5.65;ReadPosRankSum=0.804;SOR=0.631	GT:AD:DP:GQ:PL	0/1:45,22:67:99:407,0,993
3R	15460214	.	A	ATTT	2003.73	.	AC=2;AF=1.00;AN=2;DP=64;ExcessHet=3.0103;FS=0.000;MLEAC=2;MLEAF=1.00;MQ=42.94;QD=35.78;SOR=0.784	GT:AD:DP:GQ:PL	1/1:0,56:56:99:2041,173,0
3R	15460492	.	T	TGGCATAAAC	1998.73	.	AC=2;AF=1.00;AN=2;BaseQRankSum=0.289;ClippingRankSum=0.000;DP=54;ExcessHet=3.0103;FS=26.487;MLEAC=2;MLEAF=1.00;MQ=40.03;MQRankSum=-0.527;QD=31.80;ReadPosRankSum=4.162;SOR=1.027	GT:AD:DP:GQ:PL	1/1:7,46:53:99:2036,128,0
3R	15460495	.	T	TGCTTC	1897.73	.	AC=2;AF=1.00;AN=2;DP=44;ExcessHet=3.0103;FS=0.000;MLEAC=2;MLEAF=1.00;MQ=39.96;QD=30.08;SOR=1.455	GT:AD:DP:GQ:PL	1/1:0,43:43:99:1935,129,0
3R	15460497	.	A	ATTTCAATTCGATTCTATTCACCGTGTAAAATGTCT	2797.73	.	AC=2;AF=1.00;AN=2;DP=43;ExcessHet=3.0103;FS=0.000;MLEAC=2;MLEAF=1.00;MQ=39.86;QD=28.20;SOR=1.402	GT:AD:DP:GQ:PL	1/1:0,42:42:99:2835,190,0
3R	15460502	.	A	AAAACC	3557.73	.	AC=2;AF=1.00;AN=2;DP=49;ExcessHet=3.0103;FS=0.000;MLEAC=2;MLEAF=1.00;MQ=38.04;QD=29.55;SOR=1.067	GT:AD:DP:GQ:PL	1/1:0,48:48:99:3595,238,0
3R	15460503	.	G	GATTTCTTATATGCCTGTCGGCATTTCGTTAAAAATATTTACCGCCCAAGAATTTGAACAT	3510.73	.	AC=2;AF=1.00;AN=2;DP=47;ExcessHet=3.0103;FS=0.000;MLEAC=2;MLEAF=1.00;MQ=37.91;QD=35.70;SOR=0.976	GT:AD:DP:GQ:PL	1/1:0,46:46:99:3548,234,0
3R	15460524	.	A	T	2814.77	.	AC=2;AF=1.00;AN=2;DP=66;ExcessHet=3.0103;FS=0.000;MLEAC=2;MLEAF=1.00;MQ=41.24;QD=28.49;SOR=1.249	GT:AD:DP:GQ:PL	1/1:0,65:65:99:2843,196,0
3R	15460528	.	T	A	2852.77	.	AC=2;AF=1.00;AN=2;DP=67;ExcessHet=3.0103;FS=0.000;MLEAC=2;MLEAF=1.00;MQ=41.29;QD=31.36;SOR=1.284	GT:AD:DP:GQ:PL	1/1:0,66:66:99:2881,199,0
3R	15461026	.	G	GATATCTGT	627.73	.	AC=1;AF=0.500;AN=2;BaseQRankSum=-1.817;ClippingRankSum=0.000;DP=70;ExcessHet=3.0103;FS=2.295;MLEAC=1;MLEAF=0.500;MQ=44.00;MQRankSum=0.000;QD=9.37;ReadPosRankSum=-0.234;SOR=0.826	GT:AD:DP:GQ:PL	0/1:49,18:67:99:665,0,3197
3R	15461047	.	G	A	303.77	.	AC=1;AF=0.500;AN=2;BaseQRankSum=1.515;ClippingRankSum=0.000;DP=74;ExcessHet=3.0103;FS=0.000;MLEAC=1;MLEAF=0.500;MQ=43.97;MQRankSum=-1.559;QD=4.10;ReadPosRankSum=-1.825;SOR=0.751	GT:AD:DP:GQ:PL	0/1:53,21:74:99:332,0,1187
3R	15461545	.	A	C	1778.77	.	AC=2;AF=1.00;AN=2;DP=66;ExcessHet=3.0103;FS=0.000;MLEAC=2;MLEAF=1.00;MQ=43.60;QD=26.95;SOR=0.957	GT:AD:DP:GQ:PL	1/1:0,66:66:99:1807,197,0
3R	15461579	.	T	G	1617.77	.	AC=2;AF=1.00;AN=2;DP=62;ExcessHet=3.0103;FS=0.000;MLEAC=2;MLEAF=1.00;MQ=43.54;QD=26.09;SOR=0.693	GT:AD:DP:GQ:PL	1/1:0,62:62:99:1646,185,0
3R	15461640	.	T	C	203.77	.	AC=1;AF=0.500;AN=2;BaseQRankSum=-0.707;ClippingRankSum=0.000;DP=52;ExcessHet=3.0103;FS=4.581;MLEAC=1;MLEAF=0.500;MQ=43.64;MQRankSum=-1.139;QD=3.92;ReadPosRankSum=0.049;SOR=0.741	GT:AD:DP:GQ:PL	0/1:38,14:52:99:232,0,885
3R	15461747	.	A	ATTTT,ATTTTT	2383.73	.	AC=1,1;AF=0.500,0.500;AN=2;DP=53;ExcessHet=3.0103;FS=0.000;MLEAC=1,1;MLEAF=0.500,0.500;MQ=43.70;QD=30.85;SOR=0.804	GT:AD:DP:GQ:PL	1/2:0,26,15:41:99:2421,389,206,500,0,317
3R	15461762	.	G	T	2424.77	.	AC=2;AF=1.00;AN=2;DP=55;ExcessHet=3.0103;FS=0.000;MLEAC=2;MLEAF=1.00;MQ=43.88;QD=26.83;SOR=1.262	GT:AD:DP:GQ:PL	1/1:0,55:55:99:2453,172,0
3R	15461957	.	G	A	1049.77	.	AC=1;AF=0.500;AN=2;BaseQRankSum=3.356;ClippingRankSum=0.000;DP=57;ExcessHet=3.0103;FS=2.688;MLEAC=1;MLEAF=0.500;MQ=43.97;MQRankSum=-0.502;QD=18.42;ReadPosRankSum=-2.061;SOR=0.368	GT:AD:DP:GQ:PL	0/1:13,44:57:99:1078,0,160
3R	15462216	.	T	G	850.77	.	AC=2;AF=1.00;AN=2;DP=22;ExcessHet=3.0103;FS=0.000;MLEAC=2;MLEAF=1.00;MQ=43.82;QD=32.21;SOR=1.931	GT:AD:DP:GQ:PL	1/1:0,22:22:66:879,66,0
3R	15462217	.	CTTT	C	1158.73	.	AC=2;AF=1.00;AN=2;DP=23;ExcessHet=3.0103;FS=0.000;MLEAC=1;MLEAF=0.500;MQ=43.83;QD=31.44;SOR=1.802	GT:AD:DP:GQ:PL	1/1:0,23:23:99:1146,104,0
3R	15462237	.	T	G	1198.77	.	AC=2;AF=1.00;AN=2;DP=34;ExcessHet=3.0103;FS=0.000;MLEAC=2;MLEAF=1.00;MQ=43.77;QD=30.50;SOR=1.244	GT:AD:DP:GQ:PL	1/1:0,34:34:99:1227,105,0
3R	15462322	.	C	G	63.77	.	AC=1;AF=0.500;AN=2;BaseQRankSum=-0.234;ClippingRankSum=0.000;DP=45;ExcessHet=3.0103;FS=3.481;MLEAC=1;MLEAF=0.500;MQ=43.96;MQRankSum=0.556;QD=1.42;ReadPosRankSum=1.741;SOR=0.577	GT:AD:DP:GQ:PL	0/1:36,9:45:92:92,0,847
3R	15462428	.	T	A	62.77	.	AC=1;AF=0.500;AN=2;BaseQRankSum=-0.949;ClippingRankSum=0.000;DP=49;ExcessHet=3.0103;FS=0.000;MLEAC=1;MLEAF=0.500;MQ=43.86;MQRankSum=0.870;QD=1.28;ReadPosRankSum=-1.281;SOR=0.892	GT:AD:DP:GQ:PL	0/1:40,9:49:91:91,0,974
3R	15462505	.	G	A	153.77	.	AC=1;AF=0.500;AN=2;BaseQRankSum=-0.285;ClippingRankSum=0.000;DP=49;ExcessHet=3.0103;FS=9.829;MLEAC=1;MLEAF=0.500;MQ=43.94;MQRankSum=0.617;QD=3.14;ReadPosRankSum=0.907;SOR=1.944	GT:AD:DP:GQ:PL	0/1:37,12:49:99:182,0,852
3R	15462541	.	A	G	156.77	.	AC=1;AF=0.500;AN=2;BaseQRankSum=-1.859;ClippingRankSum=0.000;DP=56;ExcessHet=3.0103;FS=9.167;MLEAC=1;MLEAF=0.500;MQ=43.39;MQRankSum=-1.812;QD=2.85;ReadPosRankSum=-0.387;SOR=1.521	GT:AD:DP:GQ:PL	0/1:42,13:55:99:185,0,1010
3R	15462575	.	G	C	1427.77	.	AC=2;AF=1.00;AN=2;DP=56;ExcessHet=3.0103;FS=0.000;MLEAC=2;MLEAF=1.00;MQ=43.44;QD=25.96;SOR=1.159	GT:AD:DP:GQ:PL	1/1:0,55:55:99:1456,164,0
3R	15462587	.	C	A	1628.77	.	AC=2;AF=1.00;AN=2;DP=65;ExcessHet=3.0103;FS=0.000;MLEAC=2;MLEAF=1.00;MQ=43.52;QD=25.85;SOR=1.010	GT:AD:DP:GQ:PL	1/1:0,63:63:99:1657,188,0
3R	15462827	.	C	G	1196.77	.	AC=1;AF=0.500;AN=2;BaseQRankSum=-0.496;ClippingRankSum=0.000;DP=71;ExcessHet=3.0103;FS=2.379;MLEAC=1;MLEAF=0.500;MQ=43.70;MQRankSum=0.290;QD=16.86;ReadPosRankSum=0.095;SOR=0.951	GT:AD:DP:GQ:PL	0/1:17,54:71:99:1225,0,226
3R	15462966	.	G	A	1322.77	.	AC=2;AF=1.00;AN=2;BaseQRankSum=-0.909;ClippingRankSum=0.000;DP=57;ExcessHet=3.0103;FS=5.413;MLEAC=2;MLEAF=1.00;MQ=43.57;MQRankSum=0.250;QD=23.21;ReadPosRankSum=2.520;SOR=1.198	GT:AD:DP:GQ:PL	1/1:4,53:57:58:1351,58,0
3R	15463019	.	A	G	1443.77	.	AC=2;AF=1.00;AN=2;DP=52;ExcessHet=3.0103;FS=0.000;MLEAC=2;MLEAF=1.00;MQ=43.28;QD=28.31;SOR=1.702	GT:AD:DP:GQ:PL	1/1:0,51:51:99:1472,153,0
3R	15463033	.	T	G	1463.77	.	AC=2;AF=1.00;AN=2;DP=52;ExcessHet=3.0103;FS=0.000;MLEAC=2;MLEAF=1.00;MQ=43.17;QD=28.70;SOR=1.565	GT:AD:DP:GQ:PL	1/1:0,51:51:99:1492,153,0
3R	15463081	.	CCATGCTATTGAA	C	1279.73	.	AC=1;AF=0.500;AN=2;BaseQRankSum=-0.347;ClippingRankSum=0.000;DP=45;ExcessHet=3.0103;FS=1.496;MLEAC=1;MLEAF=0.500;MQ=42.05;MQRankSum=0.147;QD=31.21;ReadPosRankSum=0.643;SOR=0.832	GT:AD:DP:GQ:PL	0/1:9,32:41:99:1317,0,281
3R	15463106	.	T	TGGCGC	256.73	.	AC=1;AF=0.500;AN=2;BaseQRankSum=1.505;ClippingRankSum=0.000;DP=50;ExcessHet=3.0103;FS=1.395;MLEAC=1;MLEAF=0.500;MQ=42.21;MQRankSum=-1.019;QD=5.13;ReadPosRankSum=3.335;SOR=1.025	GT:AD:DP:GQ:PL	0/1:40,10:50:99:294,0,1666
3R	15463107	.	T	A	2250.77	.	AC=2;AF=1.00;AN=2;DP=52;ExcessHet=3.0103;FS=0.000;MLEAC=2;MLEAF=1.00;MQ=42.28;QD=28.79;SOR=0.770	GT:AD:DP:GQ:PL	1/1:0,52:52:99:2279,156,0
3R	15463112	.	G	C	270.77	.	AC=1;AF=0.500;AN=2;BaseQRankSum=-1.169;ClippingRankSum=0.000;DP=49;ExcessHet=3.0103;FS=1.363;MLEAC=1;MLEAF=0.500;MQ=42.24;MQRankSum=-1.159;QD=5.53;ReadPosRankSum=0.409;SOR=1.022	GT:AD:DP:GQ:PL	0/1:39,10:49:99:299,0,1615
3R	15463115	.	T	C	2340.77	.	AC=2;AF=1.00;AN=2;DP=51;ExcessHet=3.0103;FS=0.000;MLEAC=2;MLEAF=1.00;MQ=42.31;QD=29.85;SOR=0.994	GT:AD:DP:GQ:PL	1/1:0,51:51:99:2369,160,0
3R	15463121	.	T	TTTTCACTC	2437.73	.	AC=2;AF=1.00;AN=2;DP=52;ExcessHet=3.0103;FS=0.000;MLEAC=2;MLEAF=1.00;MQ=42.34;QD=23.92;SOR=1.036	GT:AD:DP:GQ:PL	1/1:0,52:52:99:2475,166,0
3R	15463125	.	T	A	2393.77	.	AC=2;AF=1.00;AN=2;DP=52;ExcessHet=3.0103;FS=0.000;MLEAC=2;MLEAF=1.00;MQ=42.40;QD=30.92;SOR=1.358	GT:AD:DP:GQ:PL	1/1:0,52:52:99:2422,162,0
3R	15463156	.	T	C	269.77	.	AC=1;AF=0.500;AN=2;BaseQRankSum=1.205;ClippingRankSum=0.000;DP=58;ExcessHet=3.0103;FS=0.000;MLEAC=1;MLEAF=0.500;MQ=42.69;MQRankSum=-1.567;QD=4.65;ReadPosRankSum=-0.560;SOR=0.806	GT:AD:DP:GQ:PL	0/1:43,15:58:99:298,0,1738
3R	15463159	.	G	T	959.77	.	AC=1;AF=0.500;AN=2;BaseQRankSum=0.599;ClippingRankSum=0.000;DP=58;ExcessHet=3.0103;FS=0.000;MLEAC=1;MLEAF=0.500;MQ=42.69;MQRankSum=1.587;QD=16.55;ReadPosRankSum=0.480;SOR=0.592	GT:AD:DP:GQ:PL	0/1:15,43:58:99:988,0,454
3R	15463211	.	GAGTCGT	G	452.73	.	AC=1;AF=0.500;AN=2;BaseQRankSum=-0.760;ClippingRankSum=0.000;DP=59;ExcessHet=3.0103;FS=1.215;MLEAC=1;MLEAF=0.500;MQ=43.52;MQRankSum=-0.793;QD=7.81;ReadPosRankSum=-0.580;SOR=0.892	GT:AD:DP:GQ:PL	0/1:43,15:58:99:490,0,1724
3R	15463231	.	G	T	248.77	.	AC=1;AF=0.500;AN=2;BaseQRankSum=0.622;ClippingRankSum=0.000;DP=59;ExcessHet=3.0103;FS=2.666;MLEAC=1;MLEAF=0.500;MQ=43.64;MQRankSum=-0.501;QD=4.29;ReadPosRankSum=-0.178;SOR=1.139	GT:AD:DP:GQ:PL	0/1:43,15:58:99:277,0,962
3R	15463305	.	C	T	1419.77	.	AC=2;AF=1.00;AN=2;DP=53;ExcessHet=3.0103;FS=0.000;MLEAC=2;MLEAF=1.00;MQ=43.54;QD=27.30;SOR=0.941	GT:AD:DP:GQ:PL	1/1:0,52:52:99:1448,156,0
3R	15463346	.	G	A	744.77	.	AC=1;AF=0.500;AN=2;BaseQRankSum=1.076;ClippingRankSum=0.000;DP=54;ExcessHet=3.0103;FS=3.998;MLEAC=1;MLEAF=0.500;MQ=43.55;MQRankSum=-1.569;QD=14.05;ReadPosRankSum=1.978;SOR=0.754	GT:AD:DP:GQ:PL	0/1:19,34:53:99:773,0,327
3R	15463465	.	G	A	1360.77	.	AC=2;AF=1.00;AN=2;DP=52;ExcessHet=3.0103;FS=0.000;MLEAC=2;MLEAF=1.00;MQ=43.53;QD=26.68;SOR=1.702	GT:AD:DP:GQ:PL	1/1:0,51:51:99:1389,152,0
3R	15463624	.	A	C	277.77	.	AC=1;AF=0.500;AN=2;BaseQRankSum=-0.332;ClippingRankSum=0.000;DP=34;ExcessHet=3.0103;FS=6.207;MLEAC=1;MLEAF=0.500;MQ=43.06;MQRankSum=1.743;QD=8.42;ReadPosRankSum=0.364;SOR=1.239	GT:AD:DP:GQ:PL	0/1:24,9:33:99:306,0,969
3R	15463627	.	C	A	275.77	.	AC=1;AF=0.500;AN=2;BaseQRankSum=-0.563;ClippingRankSum=0.000;DP=37;ExcessHet=3.0103;FS=6.026;MLEAC=1;MLEAF=0.500;MQ=42.55;MQRankSum=2.040;QD=8.11;ReadPosRankSum=1.114;SOR=1.263	GT:AD:DP:GQ:PL	0/1:25,9:34:99:304,0,1022
3R	15463636	.	A	AAGATCC	271.73	.	AC=1;AF=0.500;AN=2;BaseQRankSum=1.059;ClippingRankSum=0.000;DP=40;ExcessHet=3.0103;FS=6.139;MLEAC=1;MLEAF=0.500;MQ=42.66;MQRankSum=2.202;QD=8.49;ReadPosRankSum=1.450;SOR=1.255	GT:AD:DP:GQ:PL	0/1:23,9:32:99:309,0,972
3R	15463645	.	C	A,CGCAGCAGCAGCAAGATCCGCAGCAGCA	1530.73	.	AC=1,1;AF=0.500,0.500;AN=2;DP=43;ExcessHet=3.0103;FS=0.000;MLEAC=1,1;MLEAF=0.500,0.500;MQ=42.76;QD=28.69;SOR=0.770	GT:AD:DP:GQ:PL	1/2:0,7,18:25:99:1568,782,931,320,0,228
3R	15463800	.	G	A	2043.77	.	AC=2;AF=1.00;AN=2;DP=46;ExcessHet=3.0103;FS=0.000;MLEAC=2;MLEAF=1.00;MQ=43.38;QD=29.18;SOR=1.931	GT:AD:DP:GQ:PL	1/1:0,46:46:99:2072,141,0
3R	15463807	.	C	T	2031.77	.	AC=2;AF=1.00;AN=2;DP=46;ExcessHet=3.0103;FS=0.000;MLEAC=2;MLEAF=1.00;MQ=43.38;QD=25.23;SOR=1.765	GT:AD:DP:GQ:PL	1/1:0,46:46:99:2060,138,0
3R	15463808	.	T	C	2031.77	.	AC=2;AF=1.00;AN=2;DP=46;ExcessHet=3.0103;FS=0.000;MLEAC=2;MLEAF=1.00;MQ=43.38;QD=30.38;SOR=1.765	GT:AD:DP:GQ:PL	1/1:0,46:46:99:2060,138,0
3R	15463916	.	G	A	1721.77	.	AC=2;AF=1.00;AN=2;DP=63;ExcessHet=3.0103;FS=0.000;MLEAC=2;MLEAF=1.00;MQ=43.74;QD=27.33;SOR=0.724	GT:AD:DP:GQ:PL	1/1:0,63:63:99:1750,189,0
3R	15463959	.	G	A	1104.77	.	AC=1;AF=0.500;AN=2;BaseQRankSum=-1.452;ClippingRankSum=0.000;DP=64;ExcessHet=3.0103;FS=2.519;MLEAC=1;MLEAF=0.500;MQ=43.63;MQRankSum=-1.642;QD=17.26;ReadPosRankSum=-0.357;SOR=0.452	GT:AD:DP:GQ:PL	0/1:15,49:64:99:1133,0,206
3R	15463989	.	C	T	1598.77	.	AC=2;AF=1.00;AN=2;DP=60;ExcessHet=3.0103;FS=0.000;MLEAC=2;MLEAF=1.00;MQ=43.60;QD=27.10;SOR=0.950	GT:AD:DP:GQ:PL	1/1:0,59:59:99:1627,177,0
3R	15464009	.	TC	T	1670.73	.	AC=1;AF=0.500;AN=2;BaseQRankSum=0.658;ClippingRankSum=0.000;DP=57;ExcessHet=3.0103;FS=1.137;MLEAC=1;MLEAF=0.500;MQ=43.37;MQRankSum=-2.397;QD=29.31;ReadPosRankSum=-0.870;SOR=0.688	GT:AD:DP:GQ:PL	0/1:15,42:57:99:1708,0,522
3R	15464013	.	A	G	1679.77	.	AC=1;AF=0.500;AN=2;BaseQRankSum=1.944;ClippingRankSum=0.000;DP=59;ExcessHet=3.0103;FS=2.460;MLEAC=1;MLEAF=0.500;MQ=43.35;MQRankSum=-2.555;QD=28.47;ReadPosRankSum=-0.520;SOR=0.666	GT:AD:DP:GQ:PL	0/1:16,43:59:99:1708,0,522
3R	15464107	.	ATGAAGGTTCCAGCCATTG	A	1802.73	.	AC=1;AF=0.500;AN=2;BaseQRankSum=-0.854;ClippingRankSum=0.000;DP=68;ExcessHet=3.0103;FS=3.689;MLEAC=1;MLEAF=0.500;MQ=42.51;MQRankSum=-3.391;QD=26.91;ReadPosRankSum=2.174;SOR=0.335	GT:AD:DP:GQ:PL	0/1:21,46:67:99:1840,0,728
3R	15464268	.	T	TG	126.73	.	AC=1;AF=0.500;AN=2;BaseQRankSum=-3.234;ClippingRankSum=0.000;DP=42;ExcessHet=3.0103;FS=1.475;MLEAC=1;MLEAF=0.500;MQ=42.11;MQRankSum=-0.335;QD=3.96;ReadPosRankSum=-0.171;SOR=1.085	GT:AD:DP:GQ:PL	0/1:17,15:32:99:164,0,371
3R	15464271	.	G	T	1125.77	.	AC=1;AF=0.500;AN=2;BaseQRankSum=2.823;ClippingRankSum=0.000;DP=44;ExcessHet=3.0103;FS=0.000;MLEAC=1;MLEAF=0.500;MQ=42.20;MQRankSum=-2.111;QD=26.18;ReadPosRankSum=-0.777;SOR=0.655	GT:AD:DP:GQ:PL	0/1:7,36:43:99:1154,0,153
3R	15464423	.	A	C	1636.77	.	AC=2;AF=1.00;AN=2;DP=36;ExcessHet=3.0103;FS=0.000;MLEAC=2;MLEAF=1.00;MQ=43.47;QD=29.62;SOR=1.547	GT:AD:DP:GQ:PL	1/1:0,36:36:99:1665,111,0
3R	15464427	.	G	T	1681.77	.	AC=2;AF=1.00;AN=2;DP=38;ExcessHet=3.0103;FS=0.000;MLEAC=2;MLEAF=1.00;MQ=43.50;QD=31.10;SOR=1.493	GT:AD:DP:GQ:PL	1/1:0,38:38:99:1710,114,0
3R	15464434	.	C	T	1724.77	.	AC=2;AF=1.00;AN=2;DP=40;ExcessHet=3.0103;FS=0.000;MLEAC=2;MLEAF=1.00;MQ=43.52;QD=30.62;SOR=1.445	GT:AD:DP:GQ:PL	1/1:0,40:40:99:1753,120,0
3R	15464485	.	T	C	1207.77	.	AC=2;AF=1.00;AN=2;DP=46;ExcessHet=3.0103;FS=0.000;MLEAC=2;MLEAF=1.00;MQ=43.32;QD=26.26;SOR=0.780	GT:AD:DP:GQ:PL	1/1:0,46:46:99:1236,138,0
3R	15464586	.	G	T	1362.77	.	AC=2;AF=1.00;AN=2;DP=51;ExcessHet=3.0103;FS=0.000;MLEAC=2;MLEAF=1.00;MQ=43.96;QD=26.72;SOR=0.732	GT:AD:DP:GQ:PL	1/1:0,51:51:99:1391,153,0
3R	15464646	.	G	C	1365.77	.	AC=2;AF=1.00;AN=2;DP=51;ExcessHet=3.0103;FS=0.000;MLEAC=2;MLEAF=1.00;MQ=43.92;QD=26.78;SOR=0.732	GT:AD:DP:GQ:PL	1/1:0,51:51:99:1394,153,0
3R	15464809	.	CAAAA	C	1312.73	.	AC=1;AF=0.500;AN=2;BaseQRankSum=-0.203;ClippingRankSum=0.000;DP=42;ExcessHet=3.0103;FS=0.000;MLEAC=1;MLEAF=0.500;MQ=43.84;MQRankSum=4.212;QD=33.66;ReadPosRankSum=2.376;SOR=0.752	GT:AD:DP:GQ:PL	0/1:6,33:39:99:1350,0,171
3R	15464823	.	A	T	1426.77	.	AC=1;AF=0.500;AN=2;BaseQRankSum=-0.282;ClippingRankSum=0.000;DP=45;ExcessHet=3.0103;FS=0.000;MLEAC=1;MLEAF=0.500;MQ=43.85;MQRankSum=4.501;QD=32.43;ReadPosRankSum=2.258;SOR=0.693	GT:AD:DP:GQ:PL	0/1:6,38:44:99:1455,0,159
3R	15464910	.	A	C	46.77	.	AC=1;AF=0.500;AN=2;BaseQRankSum=-2.506;ClippingRankSum=0.000;DP=46;ExcessHet=3.0103;FS=1.413;MLEAC=1;MLEAF=0.500;MQ=43.55;MQRankSum=-3.511;QD=1.04;ReadPosRankSum=0.014;SOR=0.811	GT:AD:DP:GQ:PL	0/1:36,9:45:75:75,0,871
3R	15464930	.	T	TCAGTTGC	64.73	.	AC=1;AF=0.500;AN=2;BaseQRankSum=-0.996;ClippingRankSum=0.000;DP=45;ExcessHet=3.0103;FS=0.000;MLEAC=1;MLEAF=0.500;MQ=43.49;MQRankSum=-2.385;QD=1.70;ReadPosRankSum=-1.134;SOR=0.841	GT:AD:DP:GQ:PL	0/1:29,9:38:99:102,0,1397
3R	15464967	.	G	A	269.77	.	AC=1;AF=0.500;AN=2;BaseQRankSum=-1.063;ClippingRankSum=0.000;DP=41;ExcessHet=3.0103;FS=0.000;MLEAC=1;MLEAF=0.500;MQ=43.44;MQRankSum=-3.626;QD=6.58;ReadPosRankSum=-0.638;SOR=0.634	GT:AD:DP:GQ:PL	0/1:31,10:41:99:298,0,1301
3R	15464979	.	G	A	248.77	.	AC=1;AF=0.500;AN=2;BaseQRankSum=-0.363;ClippingRankSum=0.000;DP=39;ExcessHet=3.0103;FS=1.511;MLEAC=1;MLEAF=0.500;MQ=43.42;MQRankSum=-3.767;QD=6.38;ReadPosRankSum=0.117;SOR=0.715	GT:AD:DP:GQ:PL	0/1:30,9:39:99:277,0,1272
3R	15464989	.	A	ATTTGGTT	264.73	.	AC=1;AF=0.500;AN=2;BaseQRankSum=0.321;ClippingRankSum=0.000;DP=37;ExcessHet=3.0103;FS=3.614;MLEAC=1;MLEAF=0.500;MQ=42.92;MQRankSum=-3.453;QD=7.79;ReadPosRankSum=-0.254;SOR=0.580	GT:AD:DP:GQ:PL	0/1:25,9:34:99:302,0,1141
3R	15465113	.	G	A	1446.77	.	AC=1;AF=0.500;AN=2;BaseQRankSum=0.316;ClippingRankSum=0.000;DP=50;ExcessHet=3.0103;FS=1.229;MLEAC=1;MLEAF=0.500;MQ=43.58;MQRankSum=2.861;QD=28.94;ReadPosRankSum=0.000;SOR=0.609	GT:AD:DP:GQ:PL	0/1:14,36:50:99:1475,0,578
3R	15465116	.	C	T	1446.77	.	AC=1;AF=0.500;AN=2;BaseQRankSum=-1.744;ClippingRankSum=0.000;DP=51;ExcessHet=3.0103;FS=2.665;MLEAC=1;MLEAF=0.500;MQ=43.59;MQRankSum=2.899;QD=28.37;ReadPosRankSum=-0.502;SOR=0.676	GT:AD:DP:GQ:PL	0/1:14,37:51:99:1475,0,578
3R	15465148	.	A	G	773.77	.	AC=1;AF=0.500;AN=2;BaseQRankSum=-3.107;ClippingRankSum=0.000;DP=47;ExcessHet=3.0103;FS=2.866;MLEAC=1;MLEAF=0.500;MQ=43.92;MQRankSum=2.477;QD=16.46;ReadPosRankSum=-0.101;SOR=0.356	GT:AD:DP:GQ:PL	0/1:12,35:47:99:802,0,195
3R	15465293	.	T	C	603.77	.	AC=1;AF=0.500;AN=2;BaseQRankSum=-1.071;ClippingRankSum=0.000;DP=42;ExcessHet=3.0103;FS=0.000;MLEAC=1;MLEAF=0.500;MQ=43.55;MQRankSum=0.552;QD=14.73;ReadPosRankSum=2.091;SOR=0.650	GT:AD:DP:GQ:PL	0/1:14,27:41:99:632,0,261
3R	15465491	.	A	T	517.77	.	AC=1;AF=0.500;AN=2;BaseQRankSum=-0.793;ClippingRankSum=0.000;DP=42;ExcessHet=3.0103;FS=4.926;MLEAC=1;MLEAF=0.500;MQ=43.95;MQRankSum=-0.669;QD=12.63;ReadPosRankSum=0.298;SOR=1.189	GT:AD:DP:GQ:PL	0/1:14,27:41:99:546,0,265
3R	15465504	.	T	G	167.77	.	AC=1;AF=0.500;AN=2;BaseQRankSum=-0.707;ClippingRankSum=0.000;DP=42;ExcessHet=3.0103;FS=0.000;MLEAC=1;MLEAF=0.500;MQ=43.95;MQRankSum=0.721;QD=3.99;ReadPosRankSum=2.968;SOR=0.519	GT:AD:DP:GQ:PL	0/1:29,13:42:99:196,0,1039
3R	15465514	.	G	A	445.77	.	AC=1;AF=0.500;AN=2;BaseQRankSum=-1.605;ClippingRankSum=0.000;DP=42;ExcessHet=3.0103;FS=1.274;MLEAC=1;MLEAF=0.500;MQ=43.95;MQRankSum=-0.723;QD=11.14;ReadPosRankSum=-2.223;SOR=0.488	GT:AD:DP:GQ:PL	0/1:15,25:40:99:474,0,485
3R	15465700	.	C	G	696.77	.	AC=1;AF=0.500;AN=2;BaseQRankSum=-2.275;ClippingRankSum=0.000;DP=43;ExcessHet=3.0103;FS=1.379;MLEAC=1;MLEAF=0.500;MQ=43.82;MQRankSum=-1.008;QD=16.20;ReadPosRankSum=-0.164;SOR=0.402	GT:AD:DP:GQ:PL	0/1:11,32:43:99:725,0,163
3R	15466027	.	A	AATAT	1127.73	.	AC=1;AF=0.500;AN=2;BaseQRankSum=0.925;ClippingRankSum=0.000;DP=49;ExcessHet=3.0103;FS=4.395;MLEAC=1;MLEAF=0.500;MQ=43.89;MQRankSum=0.811;QD=24.52;ReadPosRankSum=0.330;SOR=0.391	GT:AD:DP:GQ:PL	0/1:17,29:46:99:1165,0,627
3R	15466098	.	A	G	1355.77	.	AC=2;AF=1.00;AN=2;DP=53;ExcessHet=3.0103;FS=0.000;MLEAC=2;MLEAF=1.00;MQ=44.21;QD=25.58;SOR=1.179	GT:AD:DP:GQ:PL	1/1:0,53:53:99:1384,158,0
3R	15466244	.	A	G	1294.77	.	AC=2;AF=1.00;AN=2;DP=50;ExcessHet=3.0103;FS=0.000;MLEAC=2;MLEAF=1.00;MQ=44.00;QD=25.90;SOR=0.952	GT:AD:DP:GQ:PL	1/1:0,50:50:99:1323,148,0
3R	15466296	.	T	C	784.77	.	AC=1;AF=0.500;AN=2;BaseQRankSum=-3.913;ClippingRankSum=0.000;DP=51;ExcessHet=3.0103;FS=15.755;MLEAC=1;MLEAF=0.500;MQ=44.00;MQRankSum=0.000;QD=15.39;ReadPosRankSum=-0.367;SOR=0.778	GT:AD:DP:GQ:PL	0/1:14,37:51:99:813,0,234
3R	15466723	.	ATTTTTTTT	A,ATTTTTTT	1994.73	.	AC=1,1;AF=0.500,0.500;AN=2;BaseQRankSum=-0.934;ClippingRankSum=0.000;DP=54;ExcessHet=3.0103;FS=0.000;MLEAC=1,1;MLEAF=0.500,0.500;MQ=45.39;MQRankSum=2.479;QD=30.28;ReadPosRankSum=0.476;SOR=0.311	GT:AD:DP:GQ:PL	1/2:1,41,10:52:99:2032,346,338,1689,0,1666
3R	15466737	.	T	G	212.77	.	AC=1;AF=0.500;AN=2;BaseQRankSum=-2.973;ClippingRankSum=0.000;DP=55;ExcessHet=3.0103;FS=1.329;MLEAC=1;MLEAF=0.500;MQ=45.36;MQRankSum=-1.765;QD=3.94;ReadPosRankSum=1.579;SOR=0.694	GT:AD:DP:GQ:PL	0/1:43,11:54:99:241,0,1715
3R	15466738	.	T	G	1676.77	.	AC=1;AF=0.500;AN=2;BaseQRankSum=0.983;ClippingRankSum=0.000;DP=55;ExcessHet=3.0103;FS=0.000;MLEAC=1;MLEAF=0.500;MQ=45.36;MQRankSum=2.542;QD=31.05;ReadPosRankSum=-1.604;SOR=0.892	GT:AD:DP:GQ:PL	0/1:12,42:54:99:1705,0,387
3R	15466746	.	T	A	1708.77	.	AC=1;AF=0.500;AN=2;BaseQRankSum=-0.743;ClippingRankSum=0.000;DP=55;ExcessHet=3.0103;FS=0.000;MLEAC=1;MLEAF=0.500;MQ=45.36;MQRankSum=2.529;QD=31.64;ReadPosRankSum=-0.043;SOR=0.673	GT:AD:DP:GQ:PL	0/1:11,43:54:99:1737,0,384
3R	15466991	.	A	T	2257.77	.	AC=2;AF=1.00;AN=2;DP=52;ExcessHet=3.0103;FS=0.000;MLEAC=2;MLEAF=1.00;MQ=43.63;QD=29.05;SOR=0.693	GT:AD:DP:GQ:PL	1/1:0,52:52:99:2286,157,0
3R	15466992	.	A	T	2257.77	.	AC=2;AF=1.00;AN=2;DP=52;ExcessHet=3.0103;FS=0.000;MLEAC=2;MLEAF=1.00;MQ=43.63;QD=29.16;SOR=0.693	GT:AD:DP:GQ:PL	1/1:0,52:52:99:2286,157,0
3R	15467022	.	T	G	1147.77	.	AC=2;AF=1.00;AN=2;DP=44;ExcessHet=3.0103;FS=0.000;MLEAC=2;MLEAF=1.00;MQ=43.87;QD=26.09;SOR=0.784	GT:AD:DP:GQ:PL	1/1:0,44:44:99:1176,131,0
3R	15467129	.	G	A	211.77	.	AC=1;AF=0.500;AN=2;BaseQRankSum=-1.340;ClippingRankSum=0.000;DP=45;ExcessHet=3.0103;FS=4.727;MLEAC=1;MLEAF=0.500;MQ=43.78;MQRankSum=0.348;QD=4.71;ReadPosRankSum=0.772;SOR=1.245	GT:AD:DP:GQ:PL	0/1:31,14:45:99:240,0,656
3R	15467202	.	T	A	212.77	.	AC=1;AF=0.500;AN=2;BaseQRankSum=-0.071;ClippingRankSum=0.000;DP=43;ExcessHet=3.0103;FS=0.000;MLEAC=1;MLEAF=0.500;MQ=43.89;MQRankSum=-0.516;QD=5.07;ReadPosRankSum=-0.849;SOR=0.765	GT:AD:DP:GQ:PL	0/1:29,13:42:99:241,0,661
3R	15467496	.	A	AACG	2507.73	.	AC=2;AF=1.00;AN=2;DP=54;ExcessHet=3.0103;FS=0.000;MLEAC=2;MLEAF=1.00;MQ=42.83;QD=30.16;SOR=1.077	GT:AD:DP:GQ:PL	1/1:0,53:53:99:2545,171,0
3R	15467497	.	T	TTTCAATCAA	2507.73	.	AC=2;AF=1.00;AN=2;DP=53;ExcessHet=3.0103;FS=0.000;MLEAC=2;MLEAF=1.00;MQ=43.11;QD=27.53;SOR=1.077	GT:AD:DP:GQ:PL	1/1:0,53:53:99:2545,171,0
3R	15467500	.	A	T	2380.77	.	AC=2;AF=1.00;AN=2;DP=53;ExcessHet=3.0103;FS=0.000;MLEAC=2;MLEAF=1.00;MQ=43.11;QD=28.69;SOR=0.892	GT:AD:DP:GQ:PL	1/1:0,53:53:99:2409,163,0
3R	15467503	.	G	A	2334.77	.	AC=2;AF=1.00;AN=2;DP=51;ExcessHet=3.0103;FS=0.000;MLEAC=2;MLEAF=1.00;MQ=43.11;QD=26.31;SOR=0.813	GT:AD:DP:GQ:PL	1/1:0,51:51:99:2363,159,0
3R	15467548	.	A	T	229.77	.	AC=1;AF=0.500;AN=2;BaseQRankSum=-1.579;ClippingRankSum=0.000;DP=59;ExcessHet=3.0103;FS=14.079;MLEAC=1;MLEAF=0.500;MQ=43.47;MQRankSum=0.232;QD=3.89;ReadPosRankSum=1.117;SOR=1.987	GT:AD:DP:GQ:PL	0/1:43,16:59:99:258,0,1003
3R	15467640	.	T	C	1452.77	.	AC=2;AF=1.00;AN=2;DP=54;ExcessHet=3.0103;FS=0.000;MLEAC=2;MLEAF=1.00;MQ=43.73;QD=26.90;SOR=1.118	GT:AD:DP:GQ:PL	1/1:0,54:54:99:1481,162,0
3R	15467706	.	C	A	1364.77	.	AC=2;AF=1.00;AN=2;DP=50;ExcessHet=3.0103;FS=0.000;MLEAC=2;MLEAF=1.00;MQ=43.36;QD=27.30;SOR=1.157	GT:AD:DP:GQ:PL	1/1:0,50:50:99:1393,150,0
3R	15467774	.	T	C	979.77	.	AC=2;AF=1.00;AN=2;DP=38;ExcessHet=3.0103;FS=0.000;MLEAC=2;MLEAF=1.00;MQ=42.89;QD=25.78;SOR=1.329	GT:AD:DP:GQ:PL	1/1:0,38:38:99:1008,113,0
3R	15467788	.	T	TGGATGGGC	1375.73	.	AC=2;AF=1.00;AN=2;DP=39;ExcessHet=3.0103;FS=0.000;MLEAC=2;MLEAF=1.00;MQ=42.47;QD=31.69;SOR=1.214	GT:AD:DP:GQ:PL	1/1:0,31:31:96:1413,96,0
3R	15467814	.	C	G	367.77	.	AC=1;AF=0.500;AN=2;BaseQRankSum=-1.253;ClippingRankSum=0.000;DP=31;ExcessHet=3.0103;FS=1.440;MLEAC=1;MLEAF=0.500;MQ=42.63;MQRankSum=1.140;QD=11.86;ReadPosRankSum=0.599;SOR=1.022	GT:AD:DP:GQ:PL	0/1:20,11:31:99:396,0,770
3R	15467815	.	G	T	367.77	.	AC=1;AF=0.500;AN=2;BaseQRankSum=-0.642;ClippingRankSum=0.000;DP=31;ExcessHet=3.0103;FS=1.440;MLEAC=1;MLEAF=0.500;MQ=42.63;MQRankSum=1.140;QD=11.86;ReadPosRankSum=0.537;SOR=1.022	GT:AD:DP:GQ:PL	0/1:20,11:31:99:396,0,770
3R	15468086	.	C	T	150.77	.	AC=1;AF=0.500;AN=2;BaseQRankSum=0.380;ClippingRankSum=0.000;DP=49;ExcessHet=3.0103;FS=0.000;MLEAC=1;MLEAF=0.500;MQ=43.65;MQRankSum=0.617;QD=3.08;ReadPosRankSum=-0.018;SOR=0.551	GT:AD:DP:GQ:PL	0/1:37,12:49:99:179,0,831
3R	15468138	.	A	T	1388.77	.	AC=2;AF=1.00;AN=2;DP=54;ExcessHet=3.0103;FS=0.000;MLEAC=2;MLEAF=1.00;MQ=44.00;QD=25.72;SOR=0.767	GT:AD:DP:GQ:PL	1/1:0,54:54:99:1417,160,0
3R	15468248	.	A	G	962.77	.	AC=1;AF=0.500;AN=2;BaseQRankSum=-0.372;ClippingRankSum=0.000;DP=61;ExcessHet=3.0103;FS=4.010;MLEAC=1;MLEAF=0.500;MQ=43.94;MQRankSum=-0.897;QD=15.78;ReadPosRankSum=-0.833;SOR=0.275	GT:AD:DP:GQ:PL	0/1:18,43:61:99:991,0,308
3R	15468293	.	T	A	890.77	.	AC=1;AF=0.500;AN=2;BaseQRankSum=-0.137;ClippingRankSum=0.000;DP=60;ExcessHet=3.0103;FS=0.000;MLEAC=1;MLEAF=0.500;MQ=43.90;MQRankSum=-1.146;QD=15.10;ReadPosRankSum=0.667;SOR=0.602	GT:AD:DP:GQ:PL	0/1:18,41:59:99:919,0,290
3R	15468303	.	A	AAAAC	1743.73	.	AC=1;AF=0.500;AN=2;BaseQRankSum=0.101;ClippingRankSum=0.000;DP=61;ExcessHet=3.0103;FS=1.105;MLEAC=1;MLEAF=0.500;MQ=43.90;MQRankSum=-1.164;QD=28.59;ReadPosRankSum=0.724;SOR=0.489	GT:AD:DP:GQ:PL	0/1:19,42:61:99:1781,0,888
3R	15468308	.	C	A	1752.77	.	AC=1;AF=0.500;AN=2;BaseQRankSum=3.663;ClippingRankSum=0.000;DP=64;ExcessHet=3.0103;FS=1.091;MLEAC=1;MLEAF=0.500;MQ=43.91;MQRankSum=-1.124;QD=27.39;ReadPosRankSum=0.147;SOR=0.500	GT:AD:DP:GQ:PL	0/1:19,45:64:99:1781,0,888
3R	15468475	.	ATT	A	186.73	.	AC=1;AF=0.500;AN=2;BaseQRankSum=1.269;ClippingRankSum=0.000;DP=62;ExcessHet=3.0103;FS=3.353;MLEAC=1;MLEAF=0.500;MQ=43.64;MQRankSum=1.111;QD=3.97;ReadPosRankSum=1.824;SOR=0.648	GT:AD:DP:GQ:PL	0/1:32,15:47:99:224,0,678
3R	15468555	.	T	A	1559.77	.	AC=2;AF=1.00;AN=2;DP=60;ExcessHet=3.0103;FS=0.000;MLEAC=2;MLEAF=1.00;MQ=43.92;QD=26.00;SOR=0.906	GT:AD:DP:GQ:PL	1/1:0,60:60:99:1588,179,0
3R	15468762	.	T	A	2678.77	.	AC=2;AF=1.00;AN=2;DP=62;ExcessHet=3.0103;FS=0.000;MLEAC=2;MLEAF=1.00;MQ=43.91;QD=27.59;SOR=0.725	GT:AD:DP:GQ:PL	1/1:0,61:61:99:2707,184,0
3R	15468763	.	G	T	2678.77	.	AC=2;AF=1.00;AN=2;DP=62;ExcessHet=3.0103;FS=0.000;MLEAC=2;MLEAF=1.00;MQ=43.91;QD=35.80;SOR=0.725	GT:AD:DP:GQ:PL	1/1:0,61:61:99:2707,184,0
3R	15468799	.	G	A	213.77	.	AC=1;AF=0.500;AN=2;BaseQRankSum=3.857;ClippingRankSum=0.000;DP=53;ExcessHet=3.0103;FS=0.000;MLEAC=1;MLEAF=0.500;MQ=43.89;MQRankSum=-0.230;QD=4.11;ReadPosRankSum=-1.408;SOR=0.598	GT:AD:DP:GQ:PL	0/1:38,14:52:99:242,0,860
3R	15468908	.	G	A	1273.77	.	AC=1;AF=0.500;AN=2;BaseQRankSum=1.816;ClippingRankSum=0.000;DP=47;ExcessHet=3.0103;FS=0.000;MLEAC=1;MLEAF=0.500;MQ=43.72;MQRankSum=-1.392;QD=27.10;ReadPosRankSum=0.351;SOR=0.693	GT:AD:DP:GQ:PL	0/1:15,32:47:99:1302,0,645
3R	15468912	.	A	G	1304.77	.	AC=1;AF=0.500;AN=2;BaseQRankSum=-0.704;ClippingRankSum=0.000;DP=48;ExcessHet=3.0103;FS=0.000;MLEAC=1;MLEAF=0.500;MQ=43.73;MQRankSum=-1.302;QD=27.18;ReadPosRankSum=-0.431;SOR=0.563	GT:AD:DP:GQ:PL	0/1:14,34:48:99:1333,0,613
3R	15469066	.	A	T	2801.77	.	AC=2;AF=1.00;AN=2;DP=63;ExcessHet=3.0103;FS=0.000;MLEAC=2;MLEAF=1.00;MQ=43.19;QD=25.99;SOR=0.859	GT:AD:DP:GQ:PL	1/1:0,63:63:99:2830,190,0
3R	15469067	.	T	G	2801.77	.	AC=2;AF=1.00;AN=2;DP=63;ExcessHet=3.0103;FS=0.000;MLEAC=2;MLEAF=1.00;MQ=43.19;QD=29.96;SOR=0.859	GT:AD:DP:GQ:PL	1/1:0,63:63:99:2830,190,0
3R	15469087	.	T	TGCCGCCAAAAATA	2662.73	.	AC=2;AF=1.00;AN=2;DP=58;ExcessHet=3.0103;FS=0.000;MLEAC=2;MLEAF=1.00;MQ=43.12;QD=34.78;SOR=0.836	GT:AD:DP:GQ:PL	1/1:0,58:58:99:2700,181,0
3R	15469192	.	GTA	G	1708.73	.	AC=2;AF=1.00;AN=2;DP=58;ExcessHet=3.0103;FS=0.000;MLEAC=2;MLEAF=1.00;MQ=43.70;QD=31.07;SOR=1.371	GT:AD:DP:GQ:PL	1/1:0,55:55:99:1746,166,0
3R	15469219	.	C	A	2349.77	.	AC=2;AF=1.00;AN=2;DP=53;ExcessHet=3.0103;FS=0.000;MLEAC=2;MLEAF=1.00;MQ=43.67;QD=32.97;SOR=1.402	GT:AD:DP:GQ:PL	1/1:0,53:53:99:2378,169,0
3R	15469354	.	GATCAC	G	2167.73	.	AC=2;AF=1.00;AN=2;DP=51;ExcessHet=3.0103;FS=0.000;MLEAC=2;MLEAF=1.00;MQ=43.85;QD=32.21;SOR=0.818	GT:AD:DP:GQ:PL	1/1:0,49:49:99:2205,148,0
3R	15469390	.	G	A	108.77	.	AC=1;AF=0.500;AN=2;BaseQRankSum=3.638;ClippingRankSum=0.000;DP=58;ExcessHet=3.0103;FS=7.134;MLEAC=1;MLEAF=0.500;MQ=43.86;MQRankSum=-0.294;QD=1.88;ReadPosRankSum=0.536;SOR=1.110	GT:AD:DP:GQ:PL	0/1:47,11:58:99:137,0,1069
3R	15469405	.	G	A	70.77	.	AC=1;AF=0.500;AN=2;BaseQRankSum=2.145;ClippingRankSum=0.000;DP=60;ExcessHet=3.0103;FS=7.494;MLEAC=1;MLEAF=0.500;MQ=43.93;MQRankSum=-1.244;QD=1.18;ReadPosRankSum=1.587;SOR=0.829	GT:AD:DP:GQ:PL	0/1:50,10:60:99:99,0,1173
3R	15469437	.	T	A	67.77	.	AC=1;AF=0.500;AN=2;BaseQRankSum=2.855;ClippingRankSum=0.000;DP=61;ExcessHet=3.0103;FS=3.178;MLEAC=1;MLEAF=0.500;MQ=43.94;MQRankSum=-1.263;QD=1.11;ReadPosRankSum=0.926;SOR=0.272	GT:AD:DP:GQ:PL	0/1:51,10:61:96:96,0,1212
3R	15469577	.	CGT	C	1248.73	.	AC=1;AF=0.500;AN=2;BaseQRankSum=0.060;ClippingRankSum=0.000;DP=51;ExcessHet=3.0103;FS=0.000;MLEAC=1;MLEAF=0.500;MQ=44.00;MQRankSum=0.000;QD=25.48;ReadPosRankSum=-0.431;SOR=0.569	GT:AD:DP:GQ:PL	0/1:13,36:49:99:1286,0,363
3R	15469657	.	A	T	814.77	.	AC=1;AF=0.500;AN=2;BaseQRankSum=2.013;ClippingRankSum=0.000;DP=53;ExcessHet=3.0103;FS=0.000;MLEAC=1;MLEAF=0.500;MQ=44.00;MQRankSum=0.000;QD=15.37;ReadPosRankSum=0.248;SOR=0.808	GT:AD:DP:GQ:PL	0/1:17,36:53:99:843,0,311
3R	15469669	.	A	T	776.77	.	AC=1;AF=0.500;AN=2;BaseQRankSum=-1.044;ClippingRankSum=0.000;DP=52;ExcessHet=3.0103;FS=1.182;MLEAC=1;MLEAF=0.500;MQ=44.00;MQRankSum=0.000;QD=14.94;ReadPosRankSum=-0.809;SOR=0.968	GT:AD:DP:GQ:PL	0/1:15,37:52:99:805,0,247
3R	15469854	.	TGG	T	340.73	.	AC=1;AF=0.500;AN=2;BaseQRankSum=0.152;ClippingRankSum=0.000;DP=79;ExcessHet=3.0103;FS=1.080;MLEAC=1;MLEAF=0.500;MQ=43.86;MQRankSum=-0.575;QD=4.43;ReadPosRankSum=2.245;SOR=0.765	GT:AD:DP:GQ:PL	0/1:62,15:77:99:378,0,2158
3R	15469933	.	T	A	245.77	.	AC=1;AF=0.500;AN=2;BaseQRankSum=-3.140;ClippingRankSum=0.000;DP=72;ExcessHet=3.0103;FS=5.604;MLEAC=1;MLEAF=0.500;MQ=43.95;MQRankSum=-2.444;QD=3.41;ReadPosRankSum=-0.263;SOR=0.648	GT:AD:DP:GQ:PL	0/1:54,18:72:99:274,0,1322
3R	15469977	.	G	GCA	504.73	.	AC=1;AF=0.500;AN=2;BaseQRankSum=0.659;ClippingRankSum=0.000;DP=75;ExcessHet=3.0103;FS=4.160;MLEAC=1;MLEAF=0.500;MQ=43.92;MQRankSum=-0.465;QD=6.91;ReadPosRankSum=1.774;SOR=0.267	GT:AD:DP:GQ:PL	0/1:57,16:73:99:542,0,2342
3R	15469993	.	G	T	540.77	.	AC=1;AF=0.500;AN=2;BaseQRankSum=2.255;ClippingRankSum=0.000;DP=76;ExcessHet=3.0103;FS=1.040;MLEAC=1;MLEAF=0.500;MQ=43.82;MQRankSum=0.622;QD=7.12;ReadPosRankSum=0.159;SOR=0.509	GT:AD:DP:GQ:PL	0/1:58,18:76:99:569,0,2549
3R	15470013	.	G	A	483.77	.	AC=1;AF=0.500;AN=2;BaseQRankSum=4.634;ClippingRankSum=0.000;DP=69;ExcessHet=3.0103;FS=0.000;MLEAC=1;MLEAF=0.500;MQ=43.69;MQRankSum=1.211;QD=7.01;ReadPosRankSum=-1.202;SOR=0.590	GT:AD:DP:GQ:PL	0/1:53,16:69:99:512,0,2177
3R	15470030	.	A	G	418.77	.	AC=1;AF=0.500;AN=2;BaseQRankSum=0.806;ClippingRankSum=0.000;DP=67;ExcessHet=3.0103;FS=0.000;MLEAC=1;MLEAF=0.500;MQ=43.62;MQRankSum=0.681;QD=6.25;ReadPosRankSum=-1.648;SOR=0.663	GT:AD:DP:GQ:PL	0/1:52,15:67:99:447,0,2111
3R	15470054	.	G	A	3120.77	.	AC=2;AF=1.00;AN=2;DP=69;ExcessHet=3.0103;FS=0.000;MLEAC=2;MLEAF=1.00;MQ=43.54;QD=30.49;SOR=1.211	GT:AD:DP:GQ:PL	1/1:0,69:69:99:3149,211,0
3R	15470057	.	T	C	421.77	.	AC=1;AF=0.500;AN=2;BaseQRankSum=-3.117;ClippingRankSum=0.000;DP=69;ExcessHet=3.0103;FS=10.618;MLEAC=1;MLEAF=0.500;MQ=43.54;MQRankSum=0.486;QD=6.11;ReadPosRankSum=-1.230;SOR=2.121	GT:AD:DP:GQ:PL	0/1:53,16:69:99:450,0,2060
3R	15470058	.	T	C	3119.77	.	AC=2;AF=1.00;AN=2;DP=69;ExcessHet=3.0103;FS=0.000;MLEAC=2;MLEAF=1.00;MQ=43.54;QD=24.44;SOR=1.296	GT:AD:DP:GQ:PL	1/1:0,69:69:99:3148,211,0
3R	15470074	.	GTGAAATGTAAATAAA	G	2013.73	.	AC=1;AF=0.500;AN=2;BaseQRankSum=-0.428;ClippingRankSum=0.000;DP=64;ExcessHet=3.0103;FS=11.771;MLEAC=1;MLEAF=0.500;MQ=43.54;MQRankSum=-0.896;QD=31.46;ReadPosRankSum=-0.722;SOR=0.094	GT:AD:DP:GQ:PL	0/1:14,50:64:99:2051,0,480
3R	15470148	.	A	C	2356.77	.	AC=2;AF=1.00;AN=2;DP=55;ExcessHet=3.0103;FS=0.000;MLEAC=2;MLEAF=1.00;MQ=43.36;QD=28.32;SOR=1.061	GT:AD:DP:GQ:PL	1/1:0,55:55:99:2385,171,0
3R	15470171	.	A	G	2292.77	.	AC=2;AF=1.00;AN=2;DP=51;ExcessHet=3.0103;FS=0.000;MLEAC=2;MLEAF=1.00;MQ=43.54;QD=35.19;SOR=1.702	GT:AD:DP:GQ:PL	1/1:0,51:51:99:2321,157,0
3R	15470173	.	T	G	2266.77	.	AC=2;AF=1.00;AN=2;DP=51;ExcessHet=3.0103;FS=0.000;MLEAC=2;MLEAF=1.00;MQ=43.54;QD=33.35;SOR=1.702	GT:AD:DP:GQ:PL	1/1:0,51:51:99:2295,154,0
3R	15470246	.	A	G	1341.77	.	AC=2;AF=1.00;AN=2;DP=51;ExcessHet=3.0103;FS=0.000;MLEAC=2;MLEAF=1.00;MQ=43.38;QD=26.31;SOR=0.994	GT:AD:DP:GQ:PL	1/1:0,51:51:99:1370,153,0
3R	15470278	.	GTATATA	G,GTATA	1957.73	.	AC=1,1;AF=0.500,0.500;AN=2;DP=52;ExcessHet=3.0103;FS=0.000;MLEAC=1,1;MLEAF=0.500,0.500;MQ=43.51;QD=26.46;SOR=1.298	GT:AD:DP:GQ:PL	1/2:0,35,13:48:99:1995,543,437,1455,0,1457
3R	15470288	.	A	G	408.77	.	AC=1;AF=0.500;AN=2;BaseQRankSum=-2.190;ClippingRankSum=0.000;DP=51;ExcessHet=3.0103;FS=7.353;MLEAC=1;MLEAF=0.500;MQ=43.46;MQRankSum=1.230;QD=8.34;ReadPosRankSum=1.738;SOR=0.418	GT:AD:DP:GQ:PL	0/1:36,13:49:99:437,0,1457
3R	15470329	.	G	T	2263.77	.	AC=2;AF=1.00;AN=2;DP=52;ExcessHet=3.0103;FS=0.000;MLEAC=2;MLEAF=1.00;MQ=43.66;QD=28.26;SOR=0.941	GT:AD:DP:GQ:PL	1/1:0,52:52:99:2292,157,0
3R	15470342	.	A	T	2336.77	.	AC=2;AF=1.00;AN=2;DP=52;ExcessHet=3.0103;FS=0.000;MLEAC=2;MLEAF=1.00;MQ=43.70;QD=26.39;SOR=0.853	GT:AD:DP:GQ:PL	1/1:0,52:52:99:2365,160,0
3R	15470346	.	T	A	2291.77	.	AC=2;AF=1.00;AN=2;DP=52;ExcessHet=3.0103;FS=0.000;MLEAC=2;MLEAF=1.00;MQ=43.70;QD=32.21;SOR=0.853	GT:AD:DP:GQ:PL	1/1:0,52:52:99:2320,157,0
3R	15470598	.	C	T	198.77	.	AC=1;AF=0.500;AN=2;BaseQRankSum=3.679;ClippingRankSum=0.000;DP=59;ExcessHet=3.0103;FS=5.244;MLEAC=1;MLEAF=0.500;MQ=44.00;MQRankSum=0.000;QD=3.37;ReadPosRankSum=0.255;SOR=1.334	GT:AD:DP:GQ:PL	0/1:50,9:59:99:227,0,2314
3R	15470601	.	T	C	201.77	.	AC=1;AF=0.500;AN=2;BaseQRankSum=-0.034;ClippingRankSum=0.000;DP=57;ExcessHet=3.0103;FS=5.482;MLEAC=1;MLEAF=0.500;MQ=44.00;MQRankSum=0.000;QD=3.54;ReadPosRankSum=0.049;SOR=1.303	GT:AD:DP:GQ:PL	0/1:48,9:57:99:230,0,2288
3R	15471128	.	A	T	857.77	.	AC=2;AF=1.00;AN=2;DP=33;ExcessHet=3.0103;FS=0.000;MLEAC=2;MLEAF=1.00;MQ=44.00;QD=25.99;SOR=1.022	GT:AD:DP:GQ:PL	1/1:0,33:33:98:886,98,0
3R	15471244	.	G	A	159.77	.	AC=1;AF=0.500;AN=2;BaseQRankSum=0.403;ClippingRankSum=0.000;DP=37;ExcessHet=3.0103;FS=3.178;MLEAC=1;MLEAF=0.500;MQ=43.75;MQRankSum=-2.119;QD=4.44;ReadPosRankSum=-1.107;SOR=1.230	GT:AD:DP:GQ:PL	0/1:25,11:36:99:188,0,569
3R	15471334	.	C	T	192.77	.	AC=1;AF=0.500;AN=2;BaseQRankSum=-0.463;ClippingRankSum=0.000;DP=45;ExcessHet=3.0103;FS=5.077;MLEAC=1;MLEAF=0.500;MQ=43.79;MQRankSum=-2.209;QD=4.28;ReadPosRankSum=1.244;SOR=1.743	GT:AD:DP:GQ:PL	0/1:32,13:45:99:221,0,723
3R	15471614	.	A	G	63.77	.	AC=1;AF=0.500;AN=2;BaseQRankSum=-0.453;ClippingRankSum=0.000;DP=48;ExcessHet=3.0103;FS=1.387;MLEAC=1;MLEAF=0.500;MQ=44.00;MQRankSum=0.000;QD=1.33;ReadPosRankSum=-0.860;SOR=1.085	GT:AD:DP:GQ:PL	0/1:38,10:48:92:92,0,808
3R	15471820	.	G	C	194.77	.	AC=1;AF=0.500;AN=2;BaseQRankSum=-0.275;ClippingRankSum=0.000;DP=52;ExcessHet=3.0103;FS=0.000;MLEAC=1;MLEAF=0.500;MQ=43.92;MQRankSum=-2.213;QD=3.75;ReadPosRankSum=0.099;SOR=0.657	GT:AD:DP:GQ:PL	0/1:37,15:52:99:223,0,789
3R	15471845	.	C	T	285.77	.	AC=1;AF=0.500;AN=2;BaseQRankSum=3.518;ClippingRankSum=0.000;DP=58;ExcessHet=3.0103;FS=0.000;MLEAC=1;MLEAF=0.500;MQ=43.93;MQRankSum=-2.018;QD=4.93;ReadPosRankSum=-1.399;SOR=0.643	GT:AD:DP:GQ:PL	0/1:39,19:58:99:314,0,806
3R	15471912	.	T	A	405.77	.	AC=1;AF=0.500;AN=2;BaseQRankSum=0.130;ClippingRankSum=0.000;DP=59;ExcessHet=3.0103;FS=1.158;MLEAC=1;MLEAF=0.500;MQ=44.09;MQRankSum=-1.779;QD=6.88;ReadPosRankSum=1.360;SOR=0.502	GT:AD:DP:GQ:PL	0/1:45,14:59:99:434,0,1817
3R	15471919	.	T	C	408.77	.	AC=1;AF=0.500;AN=2;BaseQRankSum=1.496;ClippingRankSum=0.000;DP=57;ExcessHet=3.0103;FS=0.000;MLEAC=1;MLEAF=0.500;MQ=44.09;MQRankSum=-1.738;QD=7.17;ReadPosRankSum=1.132;SOR=0.569	GT:AD:DP:GQ:PL	0/1:43,14:57:99:437,0,1790
3R	15471929	.	A	T	888.77	.	AC=1;AF=0.500;AN=2;BaseQRankSum=0.309;ClippingRankSum=0.000;DP=52;ExcessHet=3.0103;FS=0.000;MLEAC=1;MLEAF=0.500;MQ=44.06;MQRankSum=1.323;QD=17.09;ReadPosRankSum=-0.930;SOR=0.625	GT:AD:DP:GQ:PL	0/1:13,39:52:99:917,0,412
3R	15471963	.	T	A	120.77	.	AC=1;AF=0.500;AN=2;BaseQRankSum=-1.050;ClippingRankSum=0.000;DP=51;ExcessHet=3.0103;FS=4.897;MLEAC=1;MLEAF=0.500;MQ=44.28;MQRankSum=-1.536;QD=2.37;ReadPosRankSum=0.401;SOR=1.176	GT:AD:DP:GQ:PL	0/1:40,11:51:99:149,0,957
3R	15472001	.	CAAATGCTTAGAAATCAG	C	167.73	.	AC=1;AF=0.500;AN=2;BaseQRankSum=-0.488;ClippingRankSum=0.000;DP=55;ExcessHet=3.0103;FS=1.374;MLEAC=1;MLEAF=0.500;MQ=44.66;MQRankSum=-1.875;QD=3.05;ReadPosRankSum=-0.867;SOR=0.827	GT:AD:DP:GQ:PL	0/1:46,9:55:99:205,0,1891
3R	15472015	.	T	TAA	1776.73	.	AC=1;AF=0.500;AN=2;BaseQRankSum=-2.265;ClippingRankSum=0.000;DP=53;ExcessHet=3.0103;FS=0.000;MLEAC=1;MLEAF=0.500;MQ=44.69;MQRankSum=1.884;QD=33.52;ReadPosRankSum=0.284;SOR=0.527	GT:AD:DP:GQ:PL	0/1:9,44:53:99:1814,0,211
3R	15472016	.	C	T	1785.77	.	AC=1;AF=0.500;AN=2;BaseQRankSum=-2.269;ClippingRankSum=0.000;DP=53;ExcessHet=3.0103;FS=0.000;MLEAC=1;MLEAF=0.500;MQ=44.69;MQRankSum=1.884;QD=33.69;ReadPosRankSum=0.249;SOR=0.527	GT:AD:DP:GQ:PL	0/1:9,44:53:99:1814,0,211
3R	15472063	.	T	A	106.77	.	AC=1;AF=0.500;AN=2;BaseQRankSum=1.786;ClippingRankSum=0.000;DP=56;ExcessHet=3.0103;FS=2.862;MLEAC=1;MLEAF=0.500;MQ=44.44;MQRankSum=-1.652;QD=1.91;ReadPosRankSum=-2.322;SOR=1.209	GT:AD:DP:GQ:PL	0/1:45,11:56:99:135,0,1040
3R	15472336	.	T	TTTACTTGAAATTGCTTAGCTTTTTTTTTTGTTG,TTTACTTGAAATTGCTTAGCTTTTTTTTTTTTTGTTG	2255.73	.	AC=1,1;AF=0.500,0.500;AN=2;DP=46;ExcessHet=3.0103;FS=0.000;MLEAC=1,1;MLEAF=0.500,0.500;MQ=43.06;QD=32.97;SOR=1.143	GT:AD:DP:GQ:PL	1/2:0,21,9:30:99:2293,454,305,923,0,786
3R	15472454	.	G	A	1053.77	.	AC=2;AF=1.00;AN=2;DP=41;ExcessHet=3.0103;FS=0.000;MLEAC=2;MLEAF=1.00;MQ=43.34;QD=26.34;SOR=1.151	GT:AD:DP:GQ:PL	1/1:0,40:40:99:1082,120,0
3R	15472474	.	A	G	1211.77	.	AC=2;AF=1.00;AN=2;DP=47;ExcessHet=3.0103;FS=0.000;MLEAC=2;MLEAF=1.00;MQ=43.41;QD=26.34;SOR=1.085	GT:AD:DP:GQ:PL	1/1:0,46:46:99:1240,138,0
3R	15472601	.	T	TGGTC	1875.73	.	AC=2;AF=1.00;AN=2;DP=44;ExcessHet=3.0103;FS=0.000;MLEAC=2;MLEAF=1.00;MQ=43.90;QD=24.37;SOR=0.843	GT:AD:DP:GQ:PL	1/1:0,41:41:99:1913,129,0
3R	15472879	.	G	T	1357.77	.	AC=1;AF=0.500;AN=2;BaseQRankSum=0.103;ClippingRankSum=0.000;DP=79;ExcessHet=3.0103;FS=1.001;MLEAC=1;MLEAF=0.500;MQ=42.97;MQRankSum=-2.776;QD=17.41;ReadPosRankSum=-0.164;SOR=0.715	GT:AD:DP:GQ:PL	0/1:19,59:78:99:1386,0,294
3R	15472912	.	C	T	2264.77	.	AC=1;AF=0.500;AN=2;BaseQRankSum=-1.068;ClippingRankSum=0.000;DP=76;ExcessHet=3.0103;FS=7.449;MLEAC=1;MLEAF=0.500;MQ=42.67;MQRankSum=-2.990;QD=29.80;ReadPosRankSum=-0.556;SOR=0.468	GT:AD:DP:GQ:PL	0/1:18,58:76:99:2293,0,603
3R	15472920	.	G	A	2274.77	.	AC=1;AF=0.500;AN=2;BaseQRankSum=1.986;ClippingRankSum=0.000;DP=72;ExcessHet=3.0103;FS=9.828;MLEAC=1;MLEAF=0.500;MQ=42.57;MQRankSum=-3.195;QD=31.59;ReadPosRankSum=-0.059;SOR=0.726	GT:AD:DP:GQ:PL	0/1:18,54:72:99:2303,0,584
3R	15472932	.	T	C	2391.77	.	AC=1;AF=0.500;AN=2;BaseQRankSum=1.150;ClippingRankSum=0.000;DP=75;ExcessHet=3.0103;FS=5.541;MLEAC=1;MLEAF=0.500;MQ=42.30;MQRankSum=-3.823;QD=31.89;ReadPosRankSum=-0.546;SOR=0.308	GT:AD:DP:GQ:PL	0/1:18,57:75:99:2420,0,620
3R	15472934	.	C	T	2391.77	.	AC=1;AF=0.500;AN=2;BaseQRankSum=-0.334;ClippingRankSum=0.000;DP=77;ExcessHet=3.0103;FS=7.160;MLEAC=1;MLEAF=0.500;MQ=42.31;MQRankSum=-4.009;QD=31.06;ReadPosRankSum=-0.207;SOR=0.223	GT:AD:DP:GQ:PL	0/1:19,58:77:99:2420,0,620
3R	15472948	.	G	GACAAC	2385.73	.	AC=1;AF=0.500;AN=2;BaseQRankSum=0.668;ClippingRankSum=0.000;DP=74;ExcessHet=3.0103;FS=7.579;MLEAC=1;MLEAF=0.500;MQ=42.02;MQRankSum=-3.414;QD=32.24;ReadPosRankSum=-0.422;SOR=0.590	GT:AD:DP:GQ:PL	0/1:18,56:74:99:2423,0,578
3R	15472950	.	TTTG	T	2343.73	.	AC=1;AF=0.500;AN=2;BaseQRankSum=-2.954;ClippingRankSum=0.000;DP=73;ExcessHet=3.0103;FS=5.705;MLEAC=1;MLEAF=0.500;MQ=41.99;MQRankSum=-2.977;QD=32.11;ReadPosRankSum=-1.341;SOR=0.593	GT:AD:DP:GQ:PL	0/1:16,57:73:99:2381,0,581
3R	15472956	.	A	ACC	2430.73	.	AC=1;AF=0.500;AN=2;BaseQRankSum=-1.928;ClippingRankSum=0.000;DP=74;ExcessHet=3.0103;FS=5.705;MLEAC=1;MLEAF=0.500;MQ=42.02;MQRankSum=-3.166;QD=32.85;ReadPosRankSum=-1.994;SOR=0.557	GT:AD:DP:GQ:PL	0/1:17,57:74:99:2468,0,533
3R	15472965	.	T	C	2307.77	.	AC=1;AF=0.500;AN=2;BaseQRankSum=0.097;ClippingRankSum=0.000;DP=75;ExcessHet=3.0103;FS=5.387;MLEAC=1;MLEAF=0.500;MQ=42.08;MQRankSum=-3.478;QD=30.77;ReadPosRankSum=-0.049;SOR=0.529	GT:AD:DP:GQ:PL	0/1:19,56:75:99:2336,0,626
3R	15472971	.	G	C	2349.77	.	AC=1;AF=0.500;AN=2;BaseQRankSum=1.373;ClippingRankSum=0.000;DP=75;ExcessHet=3.0103;FS=5.260;MLEAC=1;MLEAF=0.500;MQ=42.10;MQRankSum=-3.375;QD=31.33;ReadPosRankSum=-0.158;SOR=0.423	GT:AD:DP:GQ:PL	0/1:19,56:75:99:2378,0,623
3R	15472972	.	T	G	2307.77	.	AC=1;AF=0.500;AN=2;BaseQRankSum=-1.094;ClippingRankSum=0.000;DP=74;ExcessHet=3.0103;FS=3.758;MLEAC=1;MLEAF=0.500;MQ=42.08;MQRankSum=-3.210;QD=31.19;ReadPosRankSum=-0.498;SOR=0.465	GT:AD:DP:GQ:PL	0/1:18,56:74:99:2336,0,626
3R	15472978	.	C	A	2265.77	.	AC=1;AF=0.500;AN=2;BaseQRankSum=2.276;ClippingRankSum=0.000;DP=73;ExcessHet=3.0103;FS=3.800;MLEAC=1;MLEAF=0.500;MQ=42.00;MQRankSum=-2.681;QD=31.04;ReadPosRankSum=-0.384;SOR=0.518	GT:AD:DP:GQ:PL	0/1:18,55:73:99:2294,0,629
3R	15472983	.	C	A	2127.77	.	AC=1;AF=0.500;AN=2;BaseQRankSum=1.025;ClippingRankSum=0.000;DP=69;ExcessHet=3.0103;FS=3.952;MLEAC=1;MLEAF=0.500;MQ=41.99;MQRankSum=-2.310;QD=30.84;ReadPosRankSum=-0.404;SOR=0.293	GT:AD:DP:GQ:PL	0/1:17,52:69:99:2156,0,554
3R	15473019	.	T	G	2725.77	.	AC=2;AF=1.00;AN=2;DP=71;ExcessHet=3.0103;FS=0.000;MLEAC=2;MLEAF=1.00;MQ=42.31;QD=32.29;SOR=0.721	GT:AD:DP:GQ:PL	1/1:0,71:71:99:2754,216,0
3R	15473033	.	A	ATT	1279.73	.	AC=1;AF=0.500;AN=2;BaseQRankSum=0.892;ClippingRankSum=0.000;DP=72;ExcessHet=3.0103;FS=1.025;MLEAC=1;MLEAF=0.500;MQ=42.49;MQRankSum=-0.837;QD=19.39;ReadPosRankSum=0.589;SOR=0.542	GT:AD:DP:GQ:PL	0/1:19,47:66:99:1317,0,415
3R	15473116	.	CAA	C,CA	1521.73	.	AC=1,1;AF=0.500,0.500;AN=2;DP=64;ExcessHet=3.0103;FS=0.000;MLEAC=1,1;MLEAF=0.500,0.500;MQ=42.92;QD=24.15;SOR=0.724	GT:AD:DP:GQ:PL	1/2:0,46,17:63:99:1559,313,186,925,0,756
3R	15473141	.	T	TA	1071.73	.	AC=2;AF=1.00;AN=2;BaseQRankSum=-1.343;ClippingRankSum=0.000;DP=66;ExcessHet=3.0103;FS=0.000;MLEAC=2;MLEAF=1.00;MQ=42.98;MQRankSum=-0.644;QD=19.49;ReadPosRankSum=0.883;SOR=0.223	GT:AD:DP:GQ:PL	1/1:1,54:55:99:1109,145,0
3R	15473475	.	G	A	876.77	.	AC=1;AF=0.500;AN=2;BaseQRankSum=-0.985;ClippingRankSum=0.000;DP=47;ExcessHet=3.0103;FS=3.422;MLEAC=1;MLEAF=0.500;MQ=44.00;MQRankSum=0.000;QD=18.65;ReadPosRankSum=-1.777;SOR=0.275	GT:AD:DP:GQ:PL	0/1:9,38:47:99:905,0,110
3R	15473653	.	C	T	448.77	.	AC=1;AF=0.500;AN=2;BaseQRankSum=-2.291;ClippingRankSum=0.000;DP=33;ExcessHet=3.0103;FS=8.313;MLEAC=1;MLEAF=0.500;MQ=44.00;MQRankSum=0.000;QD=14.02;ReadPosRankSum=0.377;SOR=0.635	GT:AD:DP:GQ:PL	0/1:11,21:32:99:477,0,211
3R	15474190	.	C	T	1549.77	.	AC=2;AF=1.00;AN=2;DP=57;ExcessHet=3.0103;FS=0.000;MLEAC=2;MLEAF=1.00;MQ=44.00;QD=27.19;SOR=0.728	GT:AD:DP:GQ:PL	1/1:0,57:57:99:1578,171,0
3R	15474200	.	A	AAG	2142.73	.	AC=2;AF=1.00;AN=2;DP=56;ExcessHet=3.0103;FS=0.000;MLEAC=2;MLEAF=1.00;MQ=44.00;QD=30.62;SOR=0.846	GT:AD:DP:GQ:PL	1/1:0,54:54:99:2180,168,0
3R	15474389	.	G	A	1005.77	.	AC=1;AF=0.500;AN=2;BaseQRankSum=1.907;ClippingRankSum=0.000;DP=59;ExcessHet=3.0103;FS=4.313;MLEAC=1;MLEAF=0.500;MQ=43.93;MQRankSum=-0.805;QD=17.05;ReadPosRankSum=0.115;SOR=0.260	GT:AD:DP:GQ:PL	0/1:15,44:59:99:1034,0,203
3R	15474528	.	CA	C	365.73	.	AC=1;AF=0.500;AN=2;BaseQRankSum=1.170;ClippingRankSum=0.000;DP=40;ExcessHet=3.0103;FS=6.133;MLEAC=1;MLEAF=0.500;MQ=43.54;MQRankSum=-0.476;QD=9.88;ReadPosRankSum=-0.699;SOR=2.030	GT:AD:DP:GQ:PL	0/1:11,26:37:99:403,0,118
3R	15474726	.	GAAA	G	1487.73	.	AC=1;AF=0.500;AN=2;BaseQRankSum=-0.845;ClippingRankSum=0.000;DP=58;ExcessHet=3.0103;FS=1.158;MLEAC=1;MLEAF=0.500;MQ=43.97;MQRankSum=-0.579;QD=27.55;ReadPosRankSum=0.087;SOR=0.505	GT:AD:DP:GQ:PL	0/1:15,39:54:99:1525,0,498
3R	15475175	.	C	G	750.77	.	AC=1;AF=0.500;AN=2;BaseQRankSum=1.905;ClippingRankSum=0.000;DP=42;ExcessHet=3.0103;FS=8.568;MLEAC=1;MLEAF=0.500;MQ=43.88;MQRankSum=-0.706;QD=17.88;ReadPosRankSum=0.235;SOR=1.160	GT:AD:DP:GQ:PL	0/1:9,33:42:99:779,0,117
3R	15475187	.	G	A	739.77	.	AC=1;AF=0.500;AN=2;BaseQRankSum=-1.240;ClippingRankSum=0.000;DP=45;ExcessHet=3.0103;FS=11.509;MLEAC=1;MLEAF=0.500;MQ=43.91;MQRankSum=0.994;QD=16.44;ReadPosRankSum=-0.431;SOR=0.606	GT:AD:DP:GQ:PL	0/1:10,35:45:99:768,0,148
3R	15475553	.	TACGA	T	2086.73	.	AC=2;AF=1.00;AN=2;DP=50;ExcessHet=3.0103;FS=0.000;MLEAC=2;MLEAF=1.00;MQ=43.63;QD=26.60;SOR=1.426	GT:AD:DP:GQ:PL	1/1:0,48:48:99:2124,145,0
3R	15475832	.	C	T	1460.77	.	AC=2;AF=1.00;AN=2;DP=55;ExcessHet=3.0103;FS=0.000;MLEAC=2;MLEAF=1.00;MQ=43.66;QD=26.56;SOR=0.884	GT:AD:DP:GQ:PL	1/1:0,55:55:99:1489,164,0
3R	15475865	.	G	C	136.77	.	AC=1;AF=0.500;AN=2;BaseQRankSum=0.038;ClippingRankSum=0.000;DP=48;ExcessHet=3.0103;FS=5.167;MLEAC=1;MLEAF=0.500;MQ=43.65;MQRankSum=0.994;QD=2.85;ReadPosRankSum=0.666;SOR=1.717	GT:AD:DP:GQ:PL	0/1:37,11:48:99:165,0,849
3R	15475942	.	C	T	621.77	.	AC=1;AF=0.500;AN=2;BaseQRankSum=0.583;ClippingRankSum=0.000;DP=38;ExcessHet=3.0103;FS=5.329;MLEAC=1;MLEAF=0.500;MQ=43.74;MQRankSum=0.764;QD=16.36;ReadPosRankSum=-0.686;SOR=1.015	GT:AD:DP:GQ:PL	0/1:10,28:38:99:650,0,156
3R	15475992	.	G	A	1099.77	.	AC=1;AF=0.500;AN=2;BaseQRankSum=1.621;ClippingRankSum=0.000;DP=37;ExcessHet=3.0103;FS=3.497;MLEAC=1;MLEAF=0.500;MQ=43.63;MQRankSum=-0.652;QD=29.72;ReadPosRankSum=-1.948;SOR=0.490	GT:AD:DP:GQ:PL	0/1:9,28:37:99:1128,0,397
3R	15475998	.	A	G	1109.77	.	AC=1;AF=0.500;AN=2;BaseQRankSum=0.187;ClippingRankSum=0.000;DP=37;ExcessHet=3.0103;FS=3.227;MLEAC=1;MLEAF=0.500;MQ=43.63;MQRankSum=-0.806;QD=29.99;ReadPosRankSum=-0.975;SOR=0.706	GT:AD:DP:GQ:PL	0/1:10,27:37:99:1138,0,439
3R	15476004	.	T	G	1184.77	.	AC=1;AF=0.500;AN=2;BaseQRankSum=2.201;ClippingRankSum=0.000;DP=39;ExcessHet=3.0103;FS=3.005;MLEAC=1;MLEAF=0.500;MQ=43.65;MQRankSum=-1.007;QD=30.38;ReadPosRankSum=-0.076;SOR=0.731	GT:AD:DP:GQ:PL	0/1:12,27:39:99:1213,0,514
3R	15476009	.	A	G	1066.77	.	AC=1;AF=0.500;AN=2;BaseQRankSum=-1.391;ClippingRankSum=0.000;DP=40;ExcessHet=3.0103;FS=1.360;MLEAC=1;MLEAF=0.500;MQ=43.66;MQRankSum=-0.964;QD=26.67;ReadPosRankSum=-0.133;SOR=0.625	GT:AD:DP:GQ:PL	0/1:12,28:40:99:1095,0,523
3R	15476057	.	T	A	636.77	.	AC=1;AF=0.500;AN=2;BaseQRankSum=-1.386;ClippingRankSum=0.000;DP=40;ExcessHet=3.0103;FS=5.268;MLEAC=1;MLEAF=0.500;MQ=43.71;MQRankSum=-1.591;QD=15.92;ReadPosRankSum=1.238;SOR=0.203	GT:AD:DP:GQ:PL	0/1:11,29:40:99:665,0,188
3R	15476281	.	T	C	1318.77	.	AC=2;AF=1.00;AN=2;DP=51;ExcessHet=3.0103;FS=0.000;MLEAC=2;MLEAF=1.00;MQ=43.24;QD=26.38;SOR=0.859	GT:AD:DP:GQ:PL	1/1:0,50:50:99:1347,150,0
3R	15476329	.	AACAT	A	1451.73	.	AC=1;AF=0.500;AN=2;BaseQRankSum=0.275;ClippingRankSum=0.000;DP=58;ExcessHet=3.0103;FS=2.478;MLEAC=1;MLEAF=0.500;MQ=43.06;MQRankSum=-0.894;QD=26.88;ReadPosRankSum=0.359;SOR=0.493	GT:AD:DP:GQ:PL	0/1:17,37:54:99:1489,0,602
3R	15476348	.	GTACA	G	1661.73	.	AC=1;AF=0.500;AN=2;BaseQRankSum=2.925;ClippingRankSum=0.000;DP=58;ExcessHet=3.0103;FS=1.116;MLEAC=1;MLEAF=0.500;MQ=43.12;MQRankSum=-1.051;QD=28.65;ReadPosRankSum=0.598;SOR=0.458	GT:AD:DP:GQ:PL	0/1:17,41:58:99:1699,0,587
3R	15476373	.	TGTAGGCACGA	T	1599.73	.	AC=1;AF=0.500;AN=2;BaseQRankSum=-2.158;ClippingRankSum=0.000;DP=53;ExcessHet=3.0103;FS=0.000;MLEAC=1;MLEAF=0.500;MQ=43.23;MQRankSum=-1.257;QD=30.18;ReadPosRankSum=-0.151;SOR=0.594	GT:AD:DP:GQ:PL	0/1:14,39:53:99:1637,0,467
3R	15476426	.	TC	T	1657.73	.	AC=2;AF=1.00;AN=2;DP=52;ExcessHet=3.0103;FS=0.000;MLEAC=2;MLEAF=1.00;MQ=43.38;QD=31.88;SOR=0.770	GT:AD:DP:GQ:PL	1/1:0,52:52:99:1695,156,0
3R	15476712	.	TA	T	774.73	.	AC=2;AF=1.00;AN=2;BaseQRankSum=1.058;ClippingRankSum=0.000;DP=59;ExcessHet=3.0103;FS=0.000;MLEAC=2;MLEAF=1.00;MQ=43.90;MQRankSum=-0.231;QD=15.81;ReadPosRankSum=-0.138;SOR=0.941	GT:AD:DP:GQ:PL	1/1:2,47:49:99:812,106,0
3R	15476874	.	A	G	2022.77	.	AC=2;AF=1.00;AN=2;DP=75;ExcessHet=3.0103;FS=0.000;MLEAC=2;MLEAF=1.00;MQ=43.77;QD=26.97;SOR=1.091	GT:AD:DP:GQ:PL	1/1:0,75:75:99:2051,224,0
3R	15476954	.	C	T	1990.77	.	AC=2;AF=1.00;AN=2;DP=73;ExcessHet=3.0103;FS=0.000;MLEAC=2;MLEAF=1.00;MQ=43.97;QD=27.27;SOR=1.257	GT:AD:DP:GQ:PL	1/1:0,73:73:99:2019,219,0
3R	15477618	.	CGG	C	363.73	.	AC=1;AF=0.500;AN=2;BaseQRankSum=-1.045;ClippingRankSum=0.000;DP=63;ExcessHet=3.0103;FS=2.793;MLEAC=1;MLEAF=0.500;MQ=43.58;MQRankSum=0.000;QD=6.16;ReadPosRankSum=0.097;SOR=1.157	GT:AD:DP:GQ:PL	0/1:48,11:59:99:401,0,4915
3R	15477620	.	G	GTCATAT	363.73	.	AC=1;AF=0.500;AN=2;BaseQRankSum=2.235;ClippingRankSum=0.000;DP=60;ExcessHet=3.0103;FS=2.793;MLEAC=1;MLEAF=0.500;MQ=44.00;MQRankSum=0.000;QD=6.16;ReadPosRankSum=-0.088;SOR=1.157	GT:AD:DP:GQ:PL	0/1:48,11:59:99:401,0,4915
3R	15477735	.	A	T	225.77	.	AC=1;AF=0.500;AN=2;BaseQRankSum=0.590;ClippingRankSum=0.000;DP=67;ExcessHet=3.0103;FS=1.081;MLEAC=1;MLEAF=0.500;MQ=43.94;MQRankSum=-0.848;QD=3.37;ReadPosRankSum=-0.242;SOR=0.896	GT:AD:DP:GQ:PL	0/1:51,16:67:99:254,0,1184
3R	15477782	.	C	A	161.77	.	AC=1;AF=0.500;AN=2;BaseQRankSum=2.658;ClippingRankSum=0.000;DP=68;ExcessHet=3.0103;FS=0.000;MLEAC=1;MLEAF=0.500;MQ=43.97;MQRankSum=0.546;QD=2.38;ReadPosRankSum=2.529;SOR=0.624	GT:AD:DP:GQ:PL	0/1:54,14:68:99:190,0,1276
3R	15477812	.	G	C	139.77	.	AC=1;AF=0.500;AN=2;BaseQRankSum=-1.060;ClippingRankSum=0.000;DP=66;ExcessHet=3.0103;FS=1.168;MLEAC=1;MLEAF=0.500;MQ=43.97;MQRankSum=0.556;QD=2.12;ReadPosRankSum=0.577;SOR=0.922	GT:AD:DP:GQ:PL	0/1:52,14:66:99:168,0,1199
3R	15477842	.	T	C	180.77	.	AC=1;AF=0.500;AN=2;BaseQRankSum=-2.782;ClippingRankSum=0.000;DP=58;ExcessHet=3.0103;FS=0.000;MLEAC=1;MLEAF=0.500;MQ=43.97;MQRankSum=0.604;QD=3.12;ReadPosRankSum=-1.477;SOR=0.610	GT:AD:DP:GQ:PL	0/1:44,14:58:99:209,0,1065
3R	15477899	.	AC	A	478.73	.	AC=1;AF=0.500;AN=2;BaseQRankSum=1.516;ClippingRankSum=0.000;DP=53;ExcessHet=3.0103;FS=0.000;MLEAC=1;MLEAF=0.500;MQ=43.96;MQRankSum=0.670;QD=9.03;ReadPosRankSum=1.542;SOR=0.711	GT:AD:DP:GQ:PL	0/1:38,15:53:99:516,0,1491
3R	15477901	.	A	T	486.77	.	AC=1;AF=0.500;AN=2;BaseQRankSum=-2.291;ClippingRankSum=0.000;DP=53;ExcessHet=3.0103;FS=0.000;MLEAC=1;MLEAF=0.500;MQ=43.96;MQRankSum=0.670;QD=9.18;ReadPosRankSum=1.779;SOR=0.711	GT:AD:DP:GQ:PL	0/1:38,15:53:99:515,0,1491
3R	15477945	.	A	T	1434.77	.	AC=2;AF=1.00;AN=2;DP=53;ExcessHet=3.0103;FS=0.000;MLEAC=2;MLEAF=1.00;MQ=43.96;QD=27.07;SOR=1.077	GT:AD:DP:GQ:PL	1/1:0,53:53:99:1463,159,0
3R	15477983	.	G	A	282.77	.	AC=1;AF=0.500;AN=2;BaseQRankSum=1.806;ClippingRankSum=0.000;DP=53;ExcessHet=3.0103;FS=6.268;MLEAC=1;MLEAF=0.500;MQ=44.00;MQRankSum=0.000;QD=5.34;ReadPosRankSum=-0.048;SOR=1.739	GT:AD:DP:GQ:PL	0/1:36,17:53:99:311,0,833
3R	15478056	.	C	G	721.77	.	AC=1;AF=0.500;AN=2;BaseQRankSum=-1.342;ClippingRankSum=0.000;DP=41;ExcessHet=3.0103;FS=5.859;MLEAC=1;MLEAF=0.500;MQ=44.00;MQRankSum=0.000;QD=17.60;ReadPosRankSum=1.362;SOR=0.862	GT:AD:DP:GQ:PL	0/1:9,32:41:99:750,0,126
3R	15478170	.	G	A	1219.77	.	AC=1;AF=0.500;AN=2;BaseQRankSum=0.630;ClippingRankSum=0.000;DP=48;ExcessHet=3.0103;FS=4.167;MLEAC=1;MLEAF=0.500;MQ=43.78;MQRankSum=-1.789;QD=25.41;ReadPosRankSum=2.067;SOR=0.547	GT:AD:DP:GQ:PL	0/1:18,30:48:99:1248,0,663
3R	15478175	.	G	A	1260.77	.	AC=1;AF=0.500;AN=2;BaseQRankSum=1.308;ClippingRankSum=0.000;DP=50;ExcessHet=3.0103;FS=4.116;MLEAC=1;MLEAF=0.500;MQ=43.79;MQRankSum=-1.729;QD=25.22;ReadPosRankSum=1.527;SOR=0.537	GT:AD:DP:GQ:PL	0/1:18,32:50:99:1289,0,659
3R	15478176	.	A	C	1260.77	.	AC=1;AF=0.500;AN=2;BaseQRankSum=-1.576;ClippingRankSum=0.000;DP=50;ExcessHet=3.0103;FS=4.116;MLEAC=1;MLEAF=0.500;MQ=43.79;MQRankSum=-1.729;QD=25.22;ReadPosRankSum=1.486;SOR=0.537	GT:AD:DP:GQ:PL	0/1:18,32:50:99:1289,0,659
3R	15478177	.	T	C	1260.77	.	AC=1;AF=0.500;AN=2;BaseQRankSum=1.945;ClippingRankSum=0.000;DP=49;ExcessHet=3.0103;FS=2.587;MLEAC=1;MLEAF=0.500;MQ=43.78;MQRankSum=-1.681;QD=25.73;ReadPosRankSum=1.219;SOR=0.585	GT:AD:DP:GQ:PL	0/1:17,32:49:99:1289,0,659
3R	15478200	.	G	A	1382.77	.	AC=1;AF=0.500;AN=2;BaseQRankSum=1.963;ClippingRankSum=0.000;DP=54;ExcessHet=3.0103;FS=1.094;MLEAC=1;MLEAF=0.500;MQ=43.62;MQRankSum=-2.280;QD=25.61;ReadPosRankSum=-0.606;SOR=0.512	GT:AD:DP:GQ:PL	0/1:18,36:54:99:1411,0,654
3R	15478207	.	C	G	1366.77	.	AC=1;AF=0.500;AN=2;BaseQRankSum=0.878;ClippingRankSum=0.000;DP=51;ExcessHet=3.0103;FS=0.000;MLEAC=1;MLEAF=0.500;MQ=43.60;MQRankSum=-2.290;QD=26.80;ReadPosRankSum=-0.930;SOR=0.699	GT:AD:DP:GQ:PL	0/1:17,34:51:99:1395,0,686
3R	15478208	.	T	C	1341.77	.	AC=1;AF=0.500;AN=2;BaseQRankSum=-0.758;ClippingRankSum=0.000;DP=52;ExcessHet=3.0103;FS=0.000;MLEAC=1;MLEAF=0.500;MQ=43.61;MQRankSum=-2.353;QD=25.80;ReadPosRankSum=-0.616;SOR=0.811	GT:AD:DP:GQ:PL	0/1:18,34:52:99:1370,0,689
3R	15478223	.	A	AT	796.73	.	AC=1;AF=0.500;AN=2;BaseQRankSum=0.050;ClippingRankSum=0.000;DP=46;ExcessHet=3.0103;FS=1.206;MLEAC=1;MLEAF=0.500;MQ=43.55;MQRankSum=-2.387;QD=17.32;ReadPosRankSum=-1.673;SOR=0.655	GT:AD:DP:GQ:PL	0/1:16,30:46:99:834,0,526
3R	15478245	.	G	T	734.77	.	AC=1;AF=0.500;AN=2;BaseQRankSum=-0.265;ClippingRankSum=0.000;DP=52;ExcessHet=3.0103;FS=1.136;MLEAC=1;MLEAF=0.500;MQ=43.61;MQRankSum=-2.353;QD=14.13;ReadPosRankSum=-1.193;SOR=0.442	GT:AD:DP:GQ:PL	0/1:18,34:52:99:763,0,346
3R	15478264	.	C	G	710.77	.	AC=1;AF=0.500;AN=2;BaseQRankSum=0.406;ClippingRankSum=0.000;DP=53;ExcessHet=3.0103;FS=2.451;MLEAC=1;MLEAF=0.500;MQ=43.65;MQRankSum=-2.251;QD=13.41;ReadPosRankSum=-0.399;SOR=0.387	GT:AD:DP:GQ:PL	0/1:19,34:53:99:739,0,363
3R	15478283	.	T	C	634.77	.	AC=1;AF=0.500;AN=2;BaseQRankSum=-2.193;ClippingRankSum=0.000;DP=51;ExcessHet=3.0103;FS=2.522;MLEAC=1;MLEAF=0.500;MQ=43.68;MQRankSum=-2.002;QD=12.70;ReadPosRankSum=0.840;SOR=0.356	GT:AD:DP:GQ:PL	0/1:19,31:50:99:663,0,439
3R	15478340	.	T	A	598.77	.	AC=1;AF=0.500;AN=2;BaseQRankSum=0.643;ClippingRankSum=0.000;DP=40;ExcessHet=3.0103;FS=3.151;MLEAC=1;MLEAF=0.500;MQ=44.00;MQRankSum=0.000;QD=14.97;ReadPosRankSum=-0.507;SOR=0.303	GT:AD:DP:GQ:PL	0/1:13,27:40:99:627,0,239
3R	15478489	.	C	CGTCTGTCCGTAT	1269.73	.	AC=1;AF=0.500;AN=2;BaseQRankSum=-0.325;ClippingRankSum=0.000;DP=42;ExcessHet=3.0103;FS=0.000;MLEAC=1;MLEAF=0.500;MQ=43.56;MQRankSum=-1.551;QD=34.32;ReadPosRankSum=-0.728;SOR=0.765	GT:AD:DP:GQ:PL	0/1:9,28:37:99:1307,0,247
3R	15478606	.	C	CT	758.73	.	AC=2;AF=1.00;AN=2;BaseQRankSum=1.027;ClippingRankSum=0.000;DP=41;ExcessHet=3.0103;FS=3.493;MLEAC=2;MLEAF=1.00;MQ=44.00;MQRankSum=0.000;QD=19.97;ReadPosRankSum=1.735;SOR=0.655	GT:AD:DP:GQ:PL	1/1:1,37:38:98:796,98,0
3R	15478860	.	A	T	691.77	.	AC=1;AF=0.500;AN=2;BaseQRankSum=1.206;ClippingRankSum=0.000;DP=43;ExcessHet=3.0103;FS=2.977;MLEAC=1;MLEAF=0.500;MQ=44.00;MQRankSum=0.000;QD=16.47;ReadPosRankSum=1.222;SOR=0.946	GT:AD:DP:GQ:PL	0/1:11,31:42:99:720,0,158
3R	15479153	.	A	AT	782.73	.	AC=1;AF=0.500;AN=2;BaseQRankSum=1.720;ClippingRankSum=0.000;DP=35;ExcessHet=3.0103;FS=0.000;MLEAC=1;MLEAF=0.500;MQ=43.37;MQRankSum=-1.421;QD=22.36;ReadPosRankSum=0.270;SOR=0.627	GT:AD:DP:GQ:PL	0/1:14,21:35:99:820,0,561
3R	15479155	.	C	G	791.77	.	AC=1;AF=0.500;AN=2;BaseQRankSum=1.815;ClippingRankSum=0.000;DP=35;ExcessHet=3.0103;FS=0.000;MLEAC=1;MLEAF=0.500;MQ=43.43;MQRankSum=-1.130;QD=22.62;ReadPosRankSum=0.539;SOR=0.627	GT:AD:DP:GQ:PL	0/1:14,21:35:99:820,0,561
3R	15479273	.	T	TTA,TTATATATA	778.73	.	AC=1,1;AF=0.500,0.500;AN=2;DP=30;ExcessHet=3.0103;FS=0.000;MLEAC=1,1;MLEAF=0.500,0.500;MQ=41.00;QD=29.95;SOR=2.049	GT:AD:DP:GQ:PL	1/2:0,10,16:26:99:816,516,478,265,0,313
3R	15479324	.	G	A	516.77	.	AC=1;AF=0.500;AN=2;BaseQRankSum=1.957;ClippingRankSum=0.000;DP=36;ExcessHet=3.0103;FS=15.134;MLEAC=1;MLEAF=0.500;MQ=41.57;MQRankSum=0.827;QD=14.35;ReadPosRankSum=-0.555;SOR=0.037	GT:AD:DP:GQ:PL	0/1:12,24:36:99:545,0,198
3R	15479585	.	C	CCCAGAGG	2436.73	.	AC=2;AF=1.00;AN=2;DP=54;ExcessHet=3.0103;FS=0.000;MLEAC=2;MLEAF=1.00;MQ=43.54;QD=30.32;SOR=1.244	GT:AD:DP:GQ:PL	1/1:0,52:52:99:2474,165,0
3R	15479676	.	A	G	146.77	.	AC=1;AF=0.500;AN=2;BaseQRankSum=0.873;ClippingRankSum=0.000;DP=44;ExcessHet=3.0103;FS=5.029;MLEAC=1;MLEAF=0.500;MQ=43.43;MQRankSum=-0.862;QD=3.34;ReadPosRankSum=0.935;SOR=0.537	GT:AD:DP:GQ:PL	0/1:33,11:44:99:175,0,796
3R	15479721	.	T	G	1258.77	.	AC=2;AF=1.00;AN=2;DP=48;ExcessHet=3.0103;FS=0.000;MLEAC=2;MLEAF=1.00;MQ=43.48;QD=26.22;SOR=0.776	GT:AD:DP:GQ:PL	1/1:0,48:48:99:1287,143,0
3R	15479781	.	T	G	1303.77	.	AC=2;AF=1.00;AN=2;DP=50;ExcessHet=3.0103;FS=0.000;MLEAC=2;MLEAF=1.00;MQ=43.76;QD=26.08;SOR=0.859	GT:AD:DP:GQ:PL	1/1:0,50:50:99:1332,149,0
3R	15479881	.	T	A	737.77	.	AC=1;AF=0.500;AN=2;BaseQRankSum=-2.599;ClippingRankSum=0.000;DP=55;ExcessHet=3.0103;FS=1.105;MLEAC=1;MLEAF=0.500;MQ=43.52;MQRankSum=1.106;QD=13.41;ReadPosRankSum=0.832;SOR=0.575	GT:AD:DP:GQ:PL	0/1:18,37:55:99:766,0,348
3R	15479945	.	C	CTCCT	2748.73	.	AC=2;AF=1.00;AN=2;DP=59;ExcessHet=3.0103;FS=0.000;MLEAC=2;MLEAF=1.00;MQ=43.35;QD=28.01;SOR=0.726	GT:AD:DP:GQ:PL	1/1:0,59:59:99:2786,187,0
3R	15479955	.	T	C	2527.77	.	AC=2;AF=1.00;AN=2;DP=55;ExcessHet=3.0103;FS=0.000;MLEAC=2;MLEAF=1.00;MQ=43.34;QD=32.69;SOR=0.729	GT:AD:DP:GQ:PL	1/1:0,55:55:99:2556,175,0
3R	15479965	.	G	GGC	2347.73	.	AC=2;AF=1.00;AN=2;DP=54;ExcessHet=3.0103;FS=0.000;MLEAC=2;MLEAF=1.00;MQ=43.33;QD=28.62;SOR=0.693	GT:AD:DP:GQ:PL	1/1:0,52:52:99:2385,159,0
3R	15479967	.	A	AAAGCC	2482.73	.	AC=2;AF=1.00;AN=2;DP=53;ExcessHet=3.0103;FS=0.000;MLEAC=2;MLEAF=1.00;MQ=43.39;QD=26.64;SOR=0.730	GT:AD:DP:GQ:PL	1/1:0,53:53:99:2520,171,0
3R	15480136	.	C	G	1360.77	.	AC=2;AF=1.00;AN=2;DP=52;ExcessHet=3.0103;FS=0.000;MLEAC=2;MLEAF=1.00;MQ=43.92;QD=26.17;SOR=0.941	GT:AD:DP:GQ:PL	1/1:0,52:52:99:1389,155,0
3R	15480352	.	T	G	354.77	.	AC=1;AF=0.500;AN=2;BaseQRankSum=-0.641;ClippingRankSum=0.000;DP=56;ExcessHet=3.0103;FS=0.000;MLEAC=1;MLEAF=0.500;MQ=44.00;MQRankSum=0.000;QD=6.69;ReadPosRankSum=0.416;SOR=0.776	GT:AD:DP:GQ:PL	0/1:33,20:53:99:383,0,760
3R	15480475	.	C	A	306.77	.	AC=1;AF=0.500;AN=2;BaseQRankSum=-0.683;ClippingRankSum=0.000;DP=54;ExcessHet=3.0103;FS=1.094;MLEAC=1;MLEAF=0.500;MQ=44.00;MQRankSum=0.000;QD=5.68;ReadPosRankSum=0.037;SOR=0.914	GT:AD:DP:GQ:PL	0/1:36,18:54:99:335,0,835
3R	15480538	.	A	C	337.77	.	AC=1;AF=0.500;AN=2;BaseQRankSum=-0.595;ClippingRankSum=0.000;DP=54;ExcessHet=3.0103;FS=0.000;MLEAC=1;MLEAF=0.500;MQ=44.00;MQRankSum=0.000;QD=6.25;ReadPosRankSum=-0.670;SOR=0.746	GT:AD:DP:GQ:PL	0/1:35,19:54:99:366,0,796
3R	15480587	.	C	A	282.77	.	AC=1;AF=0.500;AN=2;BaseQRankSum=0.000;ClippingRankSum=0.000;DP=46;ExcessHet=3.0103;FS=0.000;MLEAC=1;MLEAF=0.500;MQ=44.00;MQRankSum=0.000;QD=6.15;ReadPosRankSum=0.669;SOR=0.576	GT:AD:DP:GQ:PL	0/1:30,16:46:99:311,0,694
3R	15480622	.	GTT	G	267.73	.	AC=1;AF=0.500;AN=2;BaseQRankSum=-0.388;ClippingRankSum=0.000;DP=49;ExcessHet=3.0103;FS=0.000;MLEAC=1;MLEAF=0.500;MQ=43.68;MQRankSum=-1.097;QD=6.69;ReadPosRankSum=0.233;SOR=0.631	GT:AD:DP:GQ:PL	0/1:25,15:40:99:305,0,581
3R	15480744	.	G	A	727.77	.	AC=1;AF=0.500;AN=2;BaseQRankSum=-0.927;ClippingRankSum=0.000;DP=49;ExcessHet=3.0103;FS=4.670;MLEAC=1;MLEAF=0.500;MQ=43.53;MQRankSum=-1.108;QD=15.16;ReadPosRankSum=0.749;SOR=0.654	GT:AD:DP:GQ:PL	0/1:14,34:48:99:756,0,246
3R	15480783	.	A	G	197.77	.	AC=1;AF=0.500;AN=2;BaseQRankSum=1.964;ClippingRankSum=0.000;DP=56;ExcessHet=3.0103;FS=1.201;MLEAC=1;MLEAF=0.500;MQ=43.70;MQRankSum=0.619;QD=3.53;ReadPosRankSum=1.021;SOR=0.911	GT:AD:DP:GQ:PL	0/1:42,14:56:99:226,0,926
3R	15480982	.	AACTGACTG	A	2385.73	.	AC=2;AF=1.00;AN=2;DP=57;ExcessHet=3.0103;FS=0.000;MLEAC=2;MLEAF=1.00;MQ=43.05;QD=26.70;SOR=1.118	GT:AD:DP:GQ:PL	1/1:0,54:54:99:2423,163,0
3R	15481267	.	C	CGAAATTGATATT	1015.73	.	AC=1;AF=0.500;AN=2;BaseQRankSum=-1.092;ClippingRankSum=0.000;DP=33;ExcessHet=3.0103;FS=5.961;MLEAC=1;MLEAF=0.500;MQ=42.93;MQRankSum=-0.759;QD=32.77;ReadPosRankSum=-0.544;SOR=1.546	GT:AD:DP:GQ:PL	0/1:9,22:31:99:1053,0,498
3R	15481305	.	G	A	1190.77	.	AC=1;AF=0.500;AN=2;BaseQRankSum=-1.798;ClippingRankSum=0.000;DP=37;ExcessHet=3.0103;FS=1.519;MLEAC=1;MLEAF=0.500;MQ=43.31;MQRankSum=0.351;QD=32.18;ReadPosRankSum=1.758;SOR=1.071	GT:AD:DP:GQ:PL	0/1:8,29:37:99:1219,0,324
3R	15481306	.	G	A	1190.77	.	AC=1;AF=0.500;AN=2;BaseQRankSum=-1.290;ClippingRankSum=0.000;DP=39;ExcessHet=3.0103;FS=0.000;MLEAC=1;MLEAF=0.500;MQ=43.35;MQRankSum=0.249;QD=30.53;ReadPosRankSum=1.973;SOR=0.765	GT:AD:DP:GQ:PL	0/1:9,30:39:99:1219,0,324
3R	15481431	.	C	G	187.77	.	AC=1;AF=0.500;AN=2;BaseQRankSum=1.146;ClippingRankSum=0.000;DP=45;ExcessHet=3.0103;FS=4.949;MLEAC=1;MLEAF=0.500;MQ=43.91;MQRankSum=-2.336;QD=4.17;ReadPosRankSum=0.026;SOR=0.799	GT:AD:DP:GQ:PL	0/1:33,12:45:99:216,0,806
3R	15481486	.	A	ATAAAATAAGTTGTTTTTTTCCT	284.73	.	AC=1;AF=0.500;AN=2;BaseQRankSum=-0.538;ClippingRankSum=0.000;DP=44;ExcessHet=3.0103;FS=0.000;MLEAC=1;MLEAF=0.500;MQ=43.91;MQRankSum=-2.951;QD=6.62;ReadPosRankSum=-2.579;SOR=0.544	GT:AD:DP:GQ:PL	0/1:35,8:43:99:322,0,1417
3R	15482271	.	C	T	1006.77	.	AC=1;AF=0.500;AN=2;BaseQRankSum=-0.867;ClippingRankSum=0.000;DP=61;ExcessHet=3.0103;FS=2.506;MLEAC=1;MLEAF=0.500;MQ=43.88;MQRankSum=-0.559;QD=16.50;ReadPosRankSum=-0.795;SOR=0.776	GT:AD:DP:GQ:PL	0/1:16,45:61:99:1035,0,248
3R	15482580	.	T	C	333.77	.	AC=1;AF=0.500;AN=2;BaseQRankSum=-0.426;ClippingRankSum=0.000;DP=38;ExcessHet=3.0103;FS=1.484;MLEAC=1;MLEAF=0.500;MQ=44.00;MQRankSum=0.000;QD=9.02;ReadPosRankSum=-1.702;SOR=1.138	GT:AD:DP:GQ:PL	0/1:26,11:37:99:362,0,1211
3R	15482586	.	C	T	303.77	.	AC=1;AF=0.500;AN=2;BaseQRankSum=2.278;ClippingRankSum=0.000;DP=38;ExcessHet=3.0103;FS=1.488;MLEAC=1;MLEAF=0.500;MQ=44.00;MQRankSum=0.000;QD=8.21;ReadPosRankSum=-0.802;SOR=1.096	GT:AD:DP:GQ:PL	0/1:27,10:37:99:332,0,1243
3R	15482601	.	C	T	236.77	.	AC=1;AF=0.500;AN=2;BaseQRankSum=1.664;ClippingRankSum=0.000;DP=35;ExcessHet=3.0103;FS=3.699;MLEAC=1;MLEAF=0.500;MQ=44.00;MQRankSum=0.000;QD=6.96;ReadPosRankSum=0.215;SOR=1.714	GT:AD:DP:GQ:PL	0/1:25,9:34:99:265,0,1196
3R	15482611	.	C	T	210.77	.	AC=1;AF=0.500;AN=2;BaseQRankSum=1.792;ClippingRankSum=0.000;DP=34;ExcessHet=3.0103;FS=1.703;MLEAC=1;MLEAF=0.500;MQ=44.00;MQRankSum=0.000;QD=6.39;ReadPosRankSum=1.150;SOR=1.179	GT:AD:DP:GQ:PL	0/1:26,7:33:99:239,0,1225
3R	15482787	.	A	G	58.77	.	AC=1;AF=0.500;AN=2;BaseQRankSum=2.966;ClippingRankSum=0.000;DP=28;ExcessHet=3.0103;FS=0.000;MLEAC=1;MLEAF=0.500;MQ=44.00;MQRankSum=0.000;QD=2.10;ReadPosRankSum=-0.702;SOR=0.412	GT:AD:DP:GQ:PL	0/1:22,6:28:87:87,0,515
3R	15483493	.	C	T	984.77	.	AC=2;AF=1.00;AN=2;DP=38;ExcessHet=3.0103;FS=0.000;MLEAC=2;MLEAF=1.00;MQ=43.95;QD=26.62;SOR=0.859	GT:AD:DP:GQ:PL	1/1:0,37:37:99:1013,111,0
3R	15483909	.	A	G	105.77	.	AC=1;AF=0.500;AN=2;BaseQRankSum=-1.671;ClippingRankSum=0.000;DP=53;ExcessHet=3.0103;FS=7.139;MLEAC=1;MLEAF=0.500;MQ=43.31;MQRankSum=0.692;QD=2.03;ReadPosRankSum=3.163;SOR=1.336	GT:AD:DP:GQ:PL	0/1:40,12:52:99:134,0,931
3R	15483983	.	T	TCCTACTGGCACATCATG	2517.73	.	AC=2;AF=1.00;AN=2;DP=49;ExcessHet=3.0103;FS=0.000;MLEAC=2;MLEAF=1.00;MQ=42.87;QD=31.69;SOR=0.733	GT:AD:DP:GQ:PL	1/1:0,49:49:99:2555,172,0
3R	15483985	.	A	AGG	2517.73	.	AC=2;AF=1.00;AN=2;DP=52;ExcessHet=3.0103;FS=0.000;MLEAC=2;MLEAF=1.00;MQ=42.90;QD=26.99;SOR=0.693	GT:AD:DP:GQ:PL	1/1:0,52:52:99:2555,171,0
3R	15484163	.	A	G	1582.77	.	AC=2;AF=1.00;AN=2;DP=58;ExcessHet=3.0103;FS=0.000;MLEAC=2;MLEAF=1.00;MQ=43.66;QD=27.29;SOR=0.762	GT:AD:DP:GQ:PL	1/1:0,58:58:99:1611,174,0
3R	15484211	.	T	C	1628.77	.	AC=2;AF=1.00;AN=2;DP=64;ExcessHet=3.0103;FS=0.000;MLEAC=2;MLEAF=1.00;MQ=43.62;QD=25.45;SOR=0.892	GT:AD:DP:GQ:PL	1/1:0,64:64:99:1657,190,0
3R	15484248	.	C	G	1062.77	.	AC=1;AF=0.500;AN=2;BaseQRankSum=-2.414;ClippingRankSum=0.000;DP=62;ExcessHet=3.0103;FS=0.000;MLEAC=1;MLEAF=0.500;MQ=43.72;MQRankSum=-1.724;QD=17.14;ReadPosRankSum=-1.762;SOR=0.693	GT:AD:DP:GQ:PL	0/1:14,48:62:99:1091,0,203
3R	15484501	.	T	C	1066.77	.	AC=1;AF=0.500;AN=2;BaseQRankSum=-0.553;ClippingRankSum=0.000;DP=63;ExcessHet=3.0103;FS=0.000;MLEAC=1;MLEAF=0.500;MQ=43.88;MQRankSum=-0.496;QD=16.93;ReadPosRankSum=-2.779;SOR=0.733	GT:AD:DP:GQ:PL	0/1:14,49:63:99:1095,0,190
3R	15484619	.	CA	C	875.73	.	AC=2;AF=1.00;AN=2;BaseQRankSum=-1.173;ClippingRankSum=0.000;DP=65;ExcessHet=3.0103;FS=3.358;MLEAC=1;MLEAF=0.500;MQ=43.96;MQRankSum=0.000;QD=16.52;ReadPosRankSum=-0.845;SOR=0.556	GT:AD:DP:GQ:PL	1/1:1,52:53:99:816,131,0
3R	15484660	.	A	C	190.77	.	AC=1;AF=0.500;AN=2;BaseQRankSum=-1.941;ClippingRankSum=0.000;DP=64;ExcessHet=3.0103;FS=1.080;MLEAC=1;MLEAF=0.500;MQ=44.00;MQRankSum=0.000;QD=3.08;ReadPosRankSum=-0.032;SOR=0.540	GT:AD:DP:GQ:PL	0/1:46,16:62:99:219,0,1094
3R	15484809	.	C	T	228.77	.	AC=1;AF=0.500;AN=2;BaseQRankSum=0.293;ClippingRankSum=0.000;DP=62;ExcessHet=3.0103;FS=4.342;MLEAC=1;MLEAF=0.500;MQ=43.76;MQRankSum=-0.771;QD=3.75;ReadPosRankSum=1.111;SOR=0.236	GT:AD:DP:GQ:PL	0/1:45,16:61:99:257,0,1046
3R	15484858	.	T	C	1360.77	.	AC=2;AF=1.00;AN=2;DP=51;ExcessHet=3.0103;FS=0.000;MLEAC=2;MLEAF=1.00;MQ=43.96;QD=26.68;SOR=0.994	GT:AD:DP:GQ:PL	1/1:0,51:51:99:1389,153,0
3R	15484887	.	G	A	983.77	.	AC=1;AF=0.500;AN=2;BaseQRankSum=1.748;ClippingRankSum=0.000;DP=51;ExcessHet=3.0103;FS=0.000;MLEAC=1;MLEAF=0.500;MQ=43.96;MQRankSum=-0.411;QD=19.29;ReadPosRankSum=0.222;SOR=0.693	GT:AD:DP:GQ:PL	0/1:9,42:51:69:1012,0,69
3R	15484936	.	A	G	850.84	.	AC=1;AF=0.500;AN=2;BaseQRankSum=-0.892;ClippingRankSum=0.000;DP=41;ExcessHet=3.0103;FS=0.000;MLEAC=1;MLEAF=0.500;MQ=44.00;MQRankSum=0.000;QD=20.75;ReadPosRankSum=-0.259;SOR=0.620	GT:AD:DP:GQ:PL	0/1:5,36:41:18:879,0,18
3R	15484978	.	C	T	1033.77	.	AC=1;AF=0.500;AN=2;BaseQRankSum=0.859;ClippingRankSum=0.000;DP=53;ExcessHet=3.0103;FS=0.000;MLEAC=1;MLEAF=0.500;MQ=44.00;MQRankSum=0.000;QD=19.51;ReadPosRankSum=-0.544;SOR=0.527	GT:AD:DP:GQ:PL	0/1:9,44:53:74:1062,0,74
3R	15485044	.	T	A	1387.77	.	AC=2;AF=1.00;AN=2;DP=53;ExcessHet=3.0103;FS=0.000;MLEAC=2;MLEAF=1.00;MQ=44.00;QD=26.18;SOR=0.808	GT:AD:DP:GQ:PL	1/1:0,53:53:99:1416,158,0
3R	15485228	.	T	C	242.77	.	AC=1;AF=0.500;AN=2;BaseQRankSum=2.218;ClippingRankSum=0.000;DP=43;ExcessHet=3.0103;FS=0.000;MLEAC=1;MLEAF=0.500;MQ=44.00;MQRankSum=0.000;QD=5.65;ReadPosRankSum=-0.867;SOR=0.627	GT:AD:DP:GQ:PL	0/1:33,10:43:99:271,0,1647
3R	15485238	.	A	T	173.77	.	AC=1;AF=0.500;AN=2;BaseQRankSum=0.558;ClippingRankSum=0.000;DP=44;ExcessHet=3.0103;FS=1.642;MLEAC=1;MLEAF=0.500;MQ=44.00;MQRankSum=0.000;QD=3.95;ReadPosRankSum=-0.110;SOR=1.037	GT:AD:DP:GQ:PL	0/1:36,8:44:99:202,0,1733
3R	15485434	.	T	G	1226.77	.	AC=2;AF=1.00;AN=2;DP=47;ExcessHet=3.0103;FS=0.000;MLEAC=2;MLEAF=1.00;MQ=44.00;QD=26.67;SOR=0.780	GT:AD:DP:GQ:PL	1/1:0,46:46:99:1255,137,0
3R	15485466	.	G	A	42.77	.	AC=1;AF=0.500;AN=2;BaseQRankSum=-2.674;ClippingRankSum=0.000;DP=52;ExcessHet=3.0103;FS=3.253;MLEAC=1;MLEAF=0.500;MQ=43.92;MQRankSum=0.698;QD=0.84;ReadPosRankSum=1.896;SOR=1.402	GT:AD:DP:GQ:PL	0/1:42,9:51:71:71,0,1010
3R	15485549	.	C	T	1116.77	.	AC=1;AF=0.500;AN=2;BaseQRankSum=0.846;ClippingRankSum=0.000;DP=61;ExcessHet=3.0103;FS=3.240;MLEAC=1;MLEAF=0.500;MQ=43.94;MQRankSum=-0.566;QD=18.61;ReadPosRankSum=2.734;SOR=0.340	GT:AD:DP:GQ:PL	0/1:9,51:60:53:1145,0,53
3R	15485688	.	G	A	104.77	.	AC=1;AF=0.500;AN=2;BaseQRankSum=-1.592;ClippingRankSum=0.000;DP=50;ExcessHet=3.0103;FS=1.341;MLEAC=1;MLEAF=0.500;MQ=44.00;MQRankSum=0.000;QD=2.10;ReadPosRankSum=0.236;SOR=1.068	GT:AD:DP:GQ:PL	0/1:39,11:50:99:133,0,904
3R	15485707	.	A	C	84.77	.	AC=1;AF=0.500;AN=2;BaseQRankSum=0.678;ClippingRankSum=0.000;DP=53;ExcessHet=3.0103;FS=0.000;MLEAC=1;MLEAF=0.500;MQ=44.00;MQRankSum=0.000;QD=1.60;ReadPosRankSum=0.037;SOR=0.813	GT:AD:DP:GQ:PL	0/1:43,10:53:99:113,0,962
3R	15486361	.	T	C	1612.77	.	AC=2;AF=1.00;AN=2;DP=62;ExcessHet=3.0103;FS=0.000;MLEAC=2;MLEAF=1.00;MQ=44.00;QD=26.01;SOR=0.899	GT:AD:DP:GQ:PL	1/1:0,62:62:99:1641,185,0
3R	15486685	.	A	G	87.77	.	AC=1;AF=0.500;AN=2;BaseQRankSum=2.500;ClippingRankSum=0.000;DP=49;ExcessHet=3.0103;FS=0.000;MLEAC=1;MLEAF=0.500;MQ=44.00;MQRankSum=0.000;QD=1.79;ReadPosRankSum=-0.103;SOR=0.784	GT:AD:DP:GQ:PL	0/1:40,9:49:99:116,0,920
3R	15486751	.	T	G	185.77	.	AC=1;AF=0.500;AN=2;BaseQRankSum=-1.396;ClippingRankSum=0.000;DP=48;ExcessHet=3.0103;FS=0.000;MLEAC=1;MLEAF=0.500;MQ=44.00;MQRankSum=0.000;QD=3.87;ReadPosRankSum=-0.152;SOR=0.606	GT:AD:DP:GQ:PL	0/1:35,13:48:99:214,0,828
3R	15486763	.	G	C	226.77	.	AC=1;AF=0.500;AN=2;BaseQRankSum=-0.732;ClippingRankSum=0.000;DP=48;ExcessHet=3.0103;FS=0.000;MLEAC=1;MLEAF=0.500;MQ=44.00;MQRankSum=0.000;QD=4.72;ReadPosRankSum=-0.527;SOR=0.538	GT:AD:DP:GQ:PL	0/1:33,15:48:99:255,0,773
3R	15486784	.	A	C	198.77	.	AC=1;AF=0.500;AN=2;BaseQRankSum=-2.093;ClippingRankSum=0.000;DP=46;ExcessHet=3.0103;FS=0.000;MLEAC=1;MLEAF=0.500;MQ=44.00;MQRankSum=0.000;QD=4.32;ReadPosRankSum=1.301;SOR=0.836	GT:AD:DP:GQ:PL	0/1:32,14:46:99:227,0,769
3R	15487015	.	A	G	151.77	.	AC=1;AF=0.500;AN=2;BaseQRankSum=2.069;ClippingRankSum=0.000;DP=45;ExcessHet=3.0103;FS=0.000;MLEAC=1;MLEAF=0.500;MQ=43.94;MQRankSum=-1.706;QD=3.37;ReadPosRankSum=1.062;SOR=0.859	GT:AD:DP:GQ:PL	0/1:34,11:45:99:180,0,760
3R	15487313	.	T	C	1162.77	.	AC=2;AF=1.00;AN=2;DP=43;ExcessHet=3.0103;FS=0.000;MLEAC=2;MLEAF=1.00;MQ=43.95;QD=27.04;SOR=1.055	GT:AD:DP:GQ:PL	1/1:0,43:43:99:1191,129,0
3R	15487357	.	G	A	1110.77	.	AC=2;AF=1.00;AN=2;DP=43;ExcessHet=3.0103;FS=0.000;MLEAC=2;MLEAF=1.00;MQ=43.86;QD=25.83;SOR=0.836	GT:AD:DP:GQ:PL	1/1:0,43:43:99:1139,128,0
3R	15487480	.	T	C	977.77	.	AC=2;AF=1.00;AN=2;DP=37;ExcessHet=3.0103;FS=0.000;MLEAC=2;MLEAF=1.00;MQ=43.95;QD=26.43;SOR=0.984	GT:AD:DP:GQ:PL	1/1:0,37:37:99:1006,111,0
3R	15487516	.	A	C	1092.77	.	AC=2;AF=1.00;AN=2;DP=43;ExcessHet=3.0103;FS=0.000;MLEAC=2;MLEAF=1.00;MQ=43.93;QD=25.41;SOR=0.739	GT:AD:DP:GQ:PL	1/1:0,43:43:99:1121,128,0
3R	15487804	.	T	C	1349.77	.	AC=2;AF=1.00;AN=2;DP=52;ExcessHet=3.0103;FS=0.000;MLEAC=2;MLEAF=1.00;MQ=43.92;QD=25.96;SOR=0.853	GT:AD:DP:GQ:PL	1/1:0,52:52:99:1378,155,0
3R	15488362	.	A	C	1110.77	.	AC=2;AF=1.00;AN=2;DP=43;ExcessHet=3.0103;FS=0.000;MLEAC=2;MLEAF=1.00;MQ=43.28;QD=25.83;SOR=0.836	GT:AD:DP:GQ:PL	1/1:0,43:43:99:1139,128,0
3R	15489518	.	A	G	46.77	.	AC=1;AF=0.500;AN=2;BaseQRankSum=-1.656;ClippingRankSum=0.000;DP=51;ExcessHet=3.0103;FS=1.439;MLEAC=1;MLEAF=0.500;MQ=44.00;MQRankSum=0.000;QD=0.92;ReadPosRankSum=-0.515;SOR=0.758	GT:AD:DP:GQ:PL	0/1:42,9:51:75:75,0,991
3R	15489606	.	T	C	112.77	.	AC=1;AF=0.500;AN=2;BaseQRankSum=-0.474;ClippingRankSum=0.000;DP=58;ExcessHet=3.0103;FS=1.217;MLEAC=1;MLEAF=0.500;MQ=43.93;MQRankSum=-1.002;QD=1.94;ReadPosRankSum=0.457;SOR=0.918	GT:AD:DP:GQ:PL	0/1:46,12:58:99:141,0,1086
3R	15489672	.	C	T	201.77	.	AC=1;AF=0.500;AN=2;BaseQRankSum=-2.338;ClippingRankSum=0.000;DP=58;ExcessHet=3.0103;FS=4.280;MLEAC=1;MLEAF=0.500;MQ=43.84;MQRankSum=-0.786;QD=3.48;ReadPosRankSum=-0.510;SOR=0.986	GT:AD:DP:GQ:PL	0/1:43,15:58:99:230,0,1011
3R	15489699	.	C	G	93.77	.	AC=1;AF=0.500;AN=2;BaseQRankSum=-0.109;ClippingRankSum=0.000;DP=52;ExcessHet=3.0103;FS=7.783;MLEAC=1;MLEAF=0.500;MQ=43.82;MQRankSum=-1.115;QD=1.80;ReadPosRankSum=1.705;SOR=1.521	GT:AD:DP:GQ:PL	0/1:42,10:52:99:122,0,979
3R	15490416	.	G	A	1378.77	.	AC=2;AF=1.00;AN=2;DP=51;ExcessHet=3.0103;FS=0.000;MLEAC=2;MLEAF=1.00;MQ=43.92;QD=27.03;SOR=1.848	GT:AD:DP:GQ:PL	1/1:0,51:51:99:1407,153,0
3R	15490536	.	A	C	1089.77	.	AC=2;AF=1.00;AN=2;BaseQRankSum=-0.330;ClippingRankSum=0.000;DP=46;ExcessHet=3.0103;FS=0.000;MLEAC=2;MLEAF=1.00;MQ=44.00;MQRankSum=0.000;QD=24.22;ReadPosRankSum=1.874;SOR=0.260	GT:AD:DP:GQ:PL	1/1:1,44:45:99:1118,106,0
3R	15490557	.	G	A	1492.77	.	AC=2;AF=1.00;AN=2;DP=56;ExcessHet=3.0103;FS=0.000;MLEAC=2;MLEAF=1.00;MQ=44.00;QD=27.14;SOR=0.804	GT:AD:DP:GQ:PL	1/1:0,55:55:99:1521,165,0
3R	15490638	.	T	C	1331.77	.	AC=2;AF=1.00;AN=2;DP=52;ExcessHet=3.0103;FS=0.000;MLEAC=2;MLEAF=1.00;MQ=44.00;QD=26.64;SOR=0.952	GT:AD:DP:GQ:PL	1/1:0,50:50:99:1360,150,0
3R	15490827	.	T	C	88.77	.	AC=1;AF=0.500;AN=2;BaseQRankSum=-2.756;ClippingRankSum=0.000;DP=42;ExcessHet=3.0103;FS=0.000;MLEAC=1;MLEAF=0.500;MQ=44.00;MQRankSum=0.000;QD=2.17;ReadPosRankSum=1.735;SOR=0.760	GT:AD:DP:GQ:PL	0/1:32,9:41:99:117,0,755
3R	15490893	.	T	C	36.77	.	AC=1;AF=0.500;AN=2;BaseQRankSum=-1.368;ClippingRankSum=0.000;DP=37;ExcessHet=3.0103;FS=0.000;MLEAC=1;MLEAF=0.500;MQ=43.95;MQRankSum=0.561;QD=1.02;ReadPosRankSum=1.682;SOR=0.723	GT:AD:DP:GQ:PL	0/1:29,7:36:65:65,0,711
3R	15491239	.	T	C	1332.77	.	AC=2;AF=1.00;AN=2;DP=51;ExcessHet=3.0103;FS=0.000;MLEAC=2;MLEAF=1.00;MQ=44.00;QD=27.20;SOR=2.448	GT:AD:DP:GQ:PL	1/1:0,49:49:99:1361,147,0
3R	15491457	.	T	G	1650.77	.	AC=1;AF=0.500;AN=2;BaseQRankSum=0.873;ClippingRankSum=0.000;DP=54;ExcessHet=3.0103;FS=4.461;MLEAC=1;MLEAF=0.500;MQ=44.00;MQRankSum=0.000;QD=30.57;ReadPosRankSum=1.555;SOR=0.286	GT:AD:DP:GQ:PL	0/1:13,41:54:99:1679,0,584
3R	15491460	.	A	G	1650.77	.	AC=1;AF=0.500;AN=2;BaseQRankSum=-1.022;ClippingRankSum=0.000;DP=55;ExcessHet=3.0103;FS=2.620;MLEAC=1;MLEAF=0.500;MQ=44.00;MQRankSum=0.000;QD=30.01;ReadPosRankSum=1.953;SOR=0.389	GT:AD:DP:GQ:PL	0/1:14,41:55:99:1679,0,584
3R	15491553	.	T	C	2372.77	.	AC=2;AF=1.00;AN=2;DP=59;ExcessHet=3.0103;FS=0.000;MLEAC=2;MLEAF=1.00;MQ=44.00;QD=27.46;SOR=0.796	GT:AD:DP:GQ:PL	1/1:0,59:59:99:2401,183,0
3R	15491554	.	C	T	1060.77	.	AC=1;AF=0.500;AN=2;BaseQRankSum=1.223;ClippingRankSum=0.000;DP=61;ExcessHet=3.0103;FS=0.000;MLEAC=1;MLEAF=0.500;MQ=44.00;MQRankSum=0.000;QD=17.39;ReadPosRankSum=-0.790;SOR=0.659	GT:AD:DP:GQ:PL	0/1:15,46:61:99:1089,0,226
3R	15491649	.	G	A	973.78	.	AC=1;AF=0.500;AN=2;BaseQRankSum=-0.948;ClippingRankSum=0.000;DP=48;ExcessHet=3.0103;FS=1.752;MLEAC=1;MLEAF=0.500;MQ=44.00;MQRankSum=0.000;QD=20.29;ReadPosRankSum=-0.697;SOR=0.307	GT:AD:DP:GQ:PL	0/1:6,42:48:25:1002,0,25
3R	15492039	.	C	A,G	785.77	.	AC=1,1;AF=0.500,0.500;AN=2;DP=34;ExcessHet=3.0103;FS=0.000;MLEAC=1,1;MLEAF=0.500,0.500;MQ=43.94;QD=23.11;SOR=1.418	GT:AD:DP:GQ:PL	1/2:0,11,23:34:99:814,533,500,280,0,212
3R	15492075	.	C	T	931.77	.	AC=2;AF=1.00;AN=2;DP=35;ExcessHet=3.0103;FS=0.000;MLEAC=2;MLEAF=1.00;MQ=44.00;QD=26.62;SOR=1.148	GT:AD:DP:GQ:PL	1/1:0,35:35:99:960,105,0
3R	15492592	.	C	G	212.77	.	AC=1;AF=0.500;AN=2;BaseQRankSum=-2.127;ClippingRankSum=0.000;DP=43;ExcessHet=3.0103;FS=0.000;MLEAC=1;MLEAF=0.500;MQ=43.77;MQRankSum=-0.849;QD=4.95;ReadPosRankSum=-0.475;SOR=0.631	GT:AD:DP:GQ:PL	0/1:29,14:43:99:241,0,673
3R	15492925	.	T	C	1312.77	.	AC=2;AF=1.00;AN=2;DP=48;ExcessHet=3.0103;FS=0.000;MLEAC=2;MLEAF=1.00;MQ=44.00;QD=27.35;SOR=1.298	GT:AD:DP:GQ:PL	1/1:0,48:48:99:1341,144,0
3R	15493424	.	A	G	1005.77	.	AC=1;AF=0.500;AN=2;BaseQRankSum=0.306;ClippingRankSum=0.000;DP=35;ExcessHet=3.0103;FS=1.478;MLEAC=1;MLEAF=0.500;MQ=44.00;MQRankSum=0.000;QD=28.74;ReadPosRankSum=-0.380;SOR=0.458	GT:AD:DP:GQ:PL	0/1:9,26:35:99:1034,0,332
3R	15493449	.	A	G	1019.77	.	AC=1;AF=0.500;AN=2;BaseQRankSum=-2.285;ClippingRankSum=0.000;DP=38;ExcessHet=3.0103;FS=0.000;MLEAC=1;MLEAF=0.500;MQ=43.92;MQRankSum=-0.580;QD=26.84;ReadPosRankSum=0.902;SOR=0.579	GT:AD:DP:GQ:PL	0/1:11,27:38:99:1048,0,405
3R	15493488	.	GAC	G	908.73	.	AC=1;AF=0.500;AN=2;BaseQRankSum=-1.103;ClippingRankSum=0.000;DP=40;ExcessHet=3.0103;FS=3.108;MLEAC=1;MLEAF=0.500;MQ=43.93;MQRankSum=-0.623;QD=23.91;ReadPosRankSum=0.785;SOR=0.850	GT:AD:DP:GQ:PL	0/1:12,26:38:99:946,0,376
3R	15493567	.	A	T	762.77	.	AC=1;AF=0.500;AN=2;BaseQRankSum=-1.078;ClippingRankSum=0.000;DP=49;ExcessHet=3.0103;FS=1.275;MLEAC=1;MLEAF=0.500;MQ=43.82;MQRankSum=-1.051;QD=15.89;ReadPosRankSum=0.952;SOR=0.402	GT:AD:DP:GQ:PL	0/1:13,35:48:99:791,0,206
3R	15493611	.	T	A	842.77	.	AC=1;AF=0.500;AN=2;BaseQRankSum=-0.025;ClippingRankSum=0.000;DP=49;ExcessHet=3.0103;FS=1.321;MLEAC=1;MLEAF=0.500;MQ=44.00;MQRankSum=0.000;QD=17.20;ReadPosRankSum=1.151;SOR=0.417	GT:AD:DP:GQ:PL	0/1:12,37:49:99:871,0,198
3R	15493659	.	C	CT	614.73	.	AC=1;AF=0.500;AN=2;BaseQRankSum=1.427;ClippingRankSum=0.000;DP=46;ExcessHet=3.0103;FS=4.675;MLEAC=1;MLEAF=0.500;MQ=44.00;MQRankSum=0.000;QD=13.66;ReadPosRankSum=-0.564;SOR=1.216	GT:AD:DP:GQ:PL	0/1:13,32:45:99:652,0,165
3R	15493685	.	T	A	756.77	.	AC=1;AF=0.500;AN=2;BaseQRankSum=1.650;ClippingRankSum=0.000;DP=52;ExcessHet=3.0103;FS=6.129;MLEAC=1;MLEAF=0.500;MQ=43.64;MQRankSum=0.770;QD=14.55;ReadPosRankSum=-0.337;SOR=1.609	GT:AD:DP:GQ:PL	0/1:18,34:52:99:785,0,314
3R	15493729	.	A	G	638.77	.	AC=1;AF=0.500;AN=2;BaseQRankSum=-0.755;ClippingRankSum=0.000;DP=50;ExcessHet=3.0103;FS=4.108;MLEAC=1;MLEAF=0.500;MQ=43.59;MQRankSum=0.133;QD=12.78;ReadPosRankSum=1.043;SOR=1.040	GT:AD:DP:GQ:PL	0/1:20,30:50:99:667,0,407
3R	15493984	.	C	T	1153.77	.	AC=1;AF=0.500;AN=2;BaseQRankSum=2.557;ClippingRankSum=0.000;DP=63;ExcessHet=3.0103;FS=2.886;MLEAC=1;MLEAF=0.500;MQ=43.73;MQRankSum=-1.066;QD=18.91;ReadPosRankSum=0.815;SOR=0.953	GT:AD:DP:GQ:PL	0/1:11,50:61:87:1182,0,87
3R	15494209	.	A	G	833.77	.	AC=1;AF=0.500;AN=2;BaseQRankSum=2.257;ClippingRankSum=0.000;DP=52;ExcessHet=3.0103;FS=6.403;MLEAC=1;MLEAF=0.500;MQ=44.00;MQRankSum=0.000;QD=16.03;ReadPosRankSum=0.632;SOR=0.395	GT:AD:DP:GQ:PL	0/1:16,36:52:99:862,0,289
3R	15495416	.	GGAGCGC	G	2573.73	.	AC=2;AF=1.00;AN=2;DP=61;ExcessHet=3.0103;FS=0.000;MLEAC=2;MLEAF=1.00;MQ=43.97;QD=31.77;SOR=0.997	GT:AD:DP:GQ:PL	1/1:0,58:58:99:2611,175,0
3R	15495840	.	C	T	198.77	.	AC=1;AF=0.500;AN=2;BaseQRankSum=1.850;ClippingRankSum=0.000;DP=62;ExcessHet=3.0103;FS=0.000;MLEAC=1;MLEAF=0.500;MQ=43.97;MQRankSum=0.603;QD=3.21;ReadPosRankSum=-0.220;SOR=0.783	GT:AD:DP:GQ:PL	0/1:47,15:62:99:227,0,1070
3R	15495867	.	A	G	965.77	.	AC=1;AF=0.500;AN=2;BaseQRankSum=-0.419;ClippingRankSum=0.000;DP=59;ExcessHet=3.0103;FS=2.657;MLEAC=1;MLEAF=0.500;MQ=43.97;MQRankSum=-0.518;QD=16.37;ReadPosRankSum=0.172;SOR=0.760	GT:AD:DP:GQ:PL	0/1:14,45:59:99:994,0,208
3R	15495927	.	C	G	862.77	.	AC=1;AF=0.500;AN=2;BaseQRankSum=-0.039;ClippingRankSum=0.000;DP=49;ExcessHet=3.0103;FS=1.328;MLEAC=1;MLEAF=0.500;MQ=43.96;MQRankSum=-0.456;QD=17.61;ReadPosRankSum=-0.937;SOR=0.968	GT:AD:DP:GQ:PL	0/1:10,39:49:99:891,0,124
3R	15495956	.	T	A	814.77	.	AC=1;AF=0.500;AN=2;BaseQRankSum=0.215;ClippingRankSum=0.000;DP=47;ExcessHet=3.0103;FS=0.000;MLEAC=1;MLEAF=0.500;MQ=43.84;MQRankSum=-0.510;QD=17.71;ReadPosRankSum=-0.115;SOR=0.615	GT:AD:DP:GQ:PL	0/1:11,35:46:99:843,0,168
3R	15497199	.	T	C	292.77	.	AC=1;AF=0.500;AN=2;BaseQRankSum=-2.451;ClippingRankSum=0.000;DP=69;ExcessHet=3.0103;FS=0.000;MLEAC=1;MLEAF=0.500;MQ=44.00;MQRankSum=0.000;QD=4.24;ReadPosRankSum=0.357;SOR=0.789	GT:AD:DP:GQ:PL	0/1:49,20:69:99:321,0,1142
3R	15497257	.	A	C	1891.77	.	AC=1;AF=0.500;AN=2;BaseQRankSum=-1.653;ClippingRankSum=0.000;DP=68;ExcessHet=3.0103;FS=2.304;MLEAC=1;MLEAF=0.500;MQ=43.96;MQRankSum=-0.590;QD=27.82;ReadPosRankSum=0.933;SOR=1.094	GT:AD:DP:GQ:PL	0/1:19,49:68:99:1920,0,617
3R	15497262	.	C	T	1888.77	.	AC=1;AF=0.500;AN=2;BaseQRankSum=1.554;ClippingRankSum=0.000;DP=70;ExcessHet=3.0103;FS=3.714;MLEAC=1;MLEAF=0.500;MQ=43.96;MQRankSum=-0.601;QD=26.98;ReadPosRankSum=1.606;SOR=1.270	GT:AD:DP:GQ:PL	0/1:20,50:70:99:1917,0,652
3R	15497584	.	G	C	849.77	.	AC=1;AF=0.500;AN=2;BaseQRankSum=-0.853;ClippingRankSum=0.000;DP=56;ExcessHet=3.0103;FS=2.439;MLEAC=1;MLEAF=0.500;MQ=44.00;MQRankSum=0.000;QD=15.17;ReadPosRankSum=0.559;SOR=0.893	GT:AD:DP:GQ:PL	0/1:17,39:56:99:878,0,293
3R	15497687	.	T	G	735.77	.	AC=1;AF=0.500;AN=2;BaseQRankSum=-1.827;ClippingRankSum=0.000;DP=48;ExcessHet=3.0103;FS=4.676;MLEAC=1;MLEAF=0.500;MQ=44.00;MQRankSum=0.000;QD=15.33;ReadPosRankSum=-1.213;SOR=0.897	GT:AD:DP:GQ:PL	0/1:12,36:48:99:764,0,196
3R	15497735	.	A	G	983.77	.	AC=1;AF=0.500;AN=2;BaseQRankSum=-2.579;ClippingRankSum=0.000;DP=51;ExcessHet=3.0103;FS=1.439;MLEAC=1;MLEAF=0.500;MQ=44.00;MQRankSum=0.000;QD=19.29;ReadPosRankSum=0.928;SOR=0.758	GT:AD:DP:GQ:PL	0/1:9,42:51:99:1012,0,120
3R	15498034	.	T	G	1389.77	.	AC=2;AF=1.00;AN=2;DP=51;ExcessHet=3.0103;FS=0.000;MLEAC=2;MLEAF=1.00;MQ=44.00;QD=27.25;SOR=0.813	GT:AD:DP:GQ:PL	1/1:0,51:51:99:1418,153,0
3R	15498416	.	ATTCTT	A	226.73	.	AC=1;AF=0.500;AN=2;BaseQRankSum=-0.444;ClippingRankSum=0.000;DP=29;ExcessHet=3.0103;FS=0.000;MLEAC=1;MLEAF=0.500;MQ=43.31;MQRankSum=1.562;QD=8.10;ReadPosRankSum=-0.967;SOR=0.732	GT:AD:DP:GQ:PL	0/1:20,8:28:99:264,0,1035
3R	15498423	.	T	A	238.77	.	AC=1;AF=0.500;AN=2;BaseQRankSum=-1.644;ClippingRankSum=0.000;DP=31;ExcessHet=3.0103;FS=0.000;MLEAC=1;MLEAF=0.500;MQ=43.20;MQRankSum=1.604;QD=7.70;SOR=0.538	GT:AD:DP:GQ:PL	0/1:23,8:31:99:267,0,993
3R	15498425	.	T	A	238.77	.	AC=1;AF=0.500;AN=2;BaseQRankSum=-1.584;ClippingRankSum=0.000;DP=31;ExcessHet=3.0103;FS=0.000;MLEAC=1;MLEAF=0.500;MQ=43.20;MQRankSum=1.604;QD=7.70;SOR=0.538	GT:AD:DP:GQ:PL	0/1:23,8:31:99:267,0,993
3R	15498427	.	T	A	238.77	.	AC=1;AF=0.500;AN=2;BaseQRankSum=-0.912;ClippingRankSum=0.000;DP=31;ExcessHet=3.0103;FS=0.000;MLEAC=1;MLEAF=0.500;MQ=43.20;MQRankSum=1.604;QD=7.70;SOR=0.538	GT:AD:DP:GQ:PL	0/1:23,8:31:99:267,0,993
3R	15498601	.	A	G	325.77	.	AC=1;AF=0.500;AN=2;BaseQRankSum=-0.127;ClippingRankSum=0.000;DP=19;ExcessHet=3.0103;FS=2.527;MLEAC=1;MLEAF=0.500;MQ=44.00;MQRankSum=0.000;QD=18.10;ReadPosRankSum=-0.135;SOR=0.910	GT:AD:DP:GQ:PL	0/1:3,15:18:29:354,0,29
3R	15498733	.	A	C	567.77	.	AC=1;AF=0.500;AN=2;BaseQRankSum=0.987;ClippingRankSum=0.000;DP=33;ExcessHet=3.0103;FS=0.000;MLEAC=1;MLEAF=0.500;MQ=44.00;MQRankSum=0.000;QD=17.21;ReadPosRankSum=0.334;SOR=0.544	GT:AD:DP:GQ:PL	0/1:6,27:33:57:596,0,57
3R	15498879	.	G	A	85.77	.	AC=1;AF=0.500;AN=2;BaseQRankSum=2.331;ClippingRankSum=0.000;DP=21;ExcessHet=3.0103;FS=8.280;MLEAC=1;MLEAF=0.500;MQ=44.00;MQRankSum=0.000;QD=4.08;ReadPosRankSum=-0.687;SOR=2.250	GT:AD:DP:GQ:PL	0/1:15,6:21:99:114,0,282
3R	15498959	.	G	C	171.77	.	AC=1;AF=0.500;AN=2;BaseQRankSum=-3.594;ClippingRankSum=0.000;DP=23;ExcessHet=3.0103;FS=43.287;MLEAC=1;MLEAF=0.500;MQ=43.83;MQRankSum=-2.051;QD=7.81;ReadPosRankSum=-0.615;SOR=4.159	GT:AD:DP:GQ:PL	0/1:15,7:22:99:200,0,693
3R	15498963	.	A	C	168.77	.	AC=1;AF=0.500;AN=2;BaseQRankSum=-2.389;ClippingRankSum=0.000;DP=24;ExcessHet=3.0103;FS=44.864;MLEAC=1;MLEAF=0.500;MQ=43.84;MQRankSum=-2.120;QD=7.34;ReadPosRankSum=-0.958;SOR=4.159	GT:AD:DP:GQ:PL	0/1:16,7:23:99:197,0,735
3R	15498969	.	A	C	159.77	.	AC=1;AF=0.500;AN=2;BaseQRankSum=-2.855;ClippingRankSum=0.000;DP=25;ExcessHet=3.0103;FS=33.062;MLEAC=1;MLEAF=0.500;MQ=43.84;MQRankSum=-2.745;QD=6.66;ReadPosRankSum=-1.379;SOR=3.584	GT:AD:DP:GQ:PL	0/1:19,5:24:99:188,0,822
3R	15499712	.	G	T	1325.77	.	AC=1;AF=0.500;AN=2;BaseQRankSum=-0.102;ClippingRankSum=0.000;DP=44;ExcessHet=3.0103;FS=1.450;MLEAC=1;MLEAF=0.500;MQ=43.96;MQRankSum=-0.488;QD=30.13;ReadPosRankSum=0.085;SOR=0.399	GT:AD:DP:GQ:PL	0/1:10,34:44:99:1354,0,292
3R	15499714	.	T	A	1325.77	.	AC=1;AF=0.500;AN=2;BaseQRankSum=0.057;ClippingRankSum=0.000;DP=44;ExcessHet=3.0103;FS=1.450;MLEAC=1;MLEAF=0.500;MQ=43.96;MQRankSum=-0.488;QD=30.13;ReadPosRankSum=0.102;SOR=0.399	GT:AD:DP:GQ:PL	0/1:10,34:44:99:1354,0,292
3R	15499747	.	G	A	41.77	.	AC=1;AF=0.500;AN=2;BaseQRankSum=-0.259;ClippingRankSum=0.000;DP=39;ExcessHet=3.0103;FS=0.000;MLEAC=1;MLEAF=0.500;MQ=43.95;MQRankSum=0.581;QD=1.10;ReadPosRankSum=0.841;SOR=0.859	GT:AD:DP:GQ:PL	0/1:30,8:38:70:70,0,669
3R	15499871	.	T	G	1551.77	.	AC=2;AF=1.00;AN=2;DP=53;ExcessHet=3.0103;FS=0.000;MLEAC=2;MLEAF=1.00;MQ=43.64;QD=29.28;SOR=1.287	GT:AD:DP:GQ:PL	1/1:0,53:53:99:1580,161,0
3R	15499876	.	G	A	129.77	.	AC=1;AF=0.500;AN=2;BaseQRankSum=1.844;ClippingRankSum=0.000;DP=53;ExcessHet=3.0103;FS=1.570;MLEAC=1;MLEAF=0.500;MQ=43.64;MQRankSum=0.842;QD=2.50;ReadPosRankSum=0.112;SOR=0.407	GT:AD:DP:GQ:PL	0/1:45,7:52:99:158,0,1823
3R	15499880	.	C	A	199.77	.	AC=1;AF=0.500;AN=2;BaseQRankSum=1.117;ClippingRankSum=0.000;DP=54;ExcessHet=3.0103;FS=3.410;MLEAC=1;MLEAF=0.500;MQ=43.65;MQRankSum=0.957;QD=3.77;ReadPosRankSum=-0.971;SOR=0.579	GT:AD:DP:GQ:PL	0/1:44,9:53:99:228,0,1817
3R	15499951	.	T	G	152.77	.	AC=1;AF=0.500;AN=2;BaseQRankSum=-0.074;ClippingRankSum=0.000;DP=60;ExcessHet=3.0103;FS=4.502;MLEAC=1;MLEAF=0.500;MQ=43.67;MQRankSum=1.100;QD=2.55;ReadPosRankSum=1.257;SOR=0.535	GT:AD:DP:GQ:PL	0/1:47,13:60:99:181,0,1123
3R	15499986	.	A	G	352.77	.	AC=1;AF=0.500;AN=2;BaseQRankSum=1.483;ClippingRankSum=0.000;DP=53;ExcessHet=3.0103;FS=2.806;MLEAC=1;MLEAF=0.500;MQ=43.62;MQRankSum=1.137;QD=6.66;ReadPosRankSum=1.588;SOR=0.356	GT:AD:DP:GQ:PL	0/1:41,12:53:99:381,0,1536
3R	15499994	.	T	G	382.77	.	AC=1;AF=0.500;AN=2;BaseQRankSum=-0.569;ClippingRankSum=0.000;DP=45;ExcessHet=3.0103;FS=1.343;MLEAC=1;MLEAF=0.500;MQ=43.89;MQRankSum=0.898;QD=8.51;ReadPosRankSum=1.429;SOR=0.368	GT:AD:DP:GQ:PL	0/1:33,12:45:99:411,0,1447
3R	15499999	.	G	A	400.77	.	AC=1;AF=0.500;AN=2;BaseQRankSum=-1.593;ClippingRankSum=0.000;DP=44;ExcessHet=3.0103;FS=2.954;MLEAC=1;MLEAF=0.500;MQ=44.00;MQRankSum=0.000;QD=9.11;ReadPosRankSum=0.584;SOR=0.547	GT:AD:DP:GQ:PL	0/1:31,13:44:99:429,0,1249
3R	15500086	.	A	G	1058.77	.	AC=2;AF=1.00;AN=2;DP=43;ExcessHet=3.0103;FS=0.000;MLEAC=2;MLEAF=1.00;MQ=43.69;QD=24.62;SOR=0.739	GT:AD:DP:GQ:PL	1/1:0,43:43:99:1087,127,0
3R	15500185	.	GCCCAGCATCCCGGCAT	G	2022.73	.	AC=2;AF=1.00;AN=2;DP=48;ExcessHet=3.0103;FS=0.000;MLEAC=2;MLEAF=1.00;MQ=43.31;QD=30.24;SOR=0.976	GT:AD:DP:GQ:PL	1/1:0,46:46:99:2060,139,0
3R	15500419	.	C	G	653.77	.	AC=1;AF=0.500;AN=2;BaseQRankSum=0.722;ClippingRankSum=0.000;DP=44;ExcessHet=3.0103;FS=0.000;MLEAC=1;MLEAF=0.500;MQ=43.91;MQRankSum=-0.891;QD=14.86;ReadPosRankSum=1.159;SOR=0.743	GT:AD:DP:GQ:PL	0/1:13,31:44:99:682,0,206
3R	15500461	.	CTATCCAAAG	C	1125.73	.	AC=1;AF=0.500;AN=2;BaseQRankSum=-0.178;ClippingRankSum=0.000;DP=45;ExcessHet=3.0103;FS=2.793;MLEAC=1;MLEAF=0.500;MQ=43.91;MQRankSum=-0.995;QD=25.58;ReadPosRankSum=-0.013;SOR=0.675	GT:AD:DP:GQ:PL	0/1:15,29:44:99:1163,0,530
3R	15500467	.	A	G	213.77	.	AC=1;AF=0.500;AN=2;BaseQRankSum=-1.867;ClippingRankSum=0.000;DP=43;ExcessHet=3.0103;FS=2.793;MLEAC=1;MLEAF=0.500;MQ=43.91;MQRankSum=1.030;QD=4.97;ReadPosRankSum=0.908;SOR=0.846	GT:AD:DP:GQ:PL	0/1:29,14:43:99:242,0,1166
3R	15500618	.	C	A	1508.77	.	AC=2;AF=1.00;AN=2;DP=58;ExcessHet=3.0103;FS=0.000;MLEAC=2;MLEAF=1.00;MQ=43.71;QD=26.47;SOR=0.960	GT:AD:DP:GQ:PL	1/1:0,57:57:99:1537,171,0
3R	15500638	.	A	G	378.77	.	AC=1;AF=0.500;AN=2;BaseQRankSum=-2.442;ClippingRankSum=0.000;DP=63;ExcessHet=3.0103;FS=0.991;MLEAC=1;MLEAF=0.500;MQ=43.68;MQRankSum=-0.333;QD=6.11;ReadPosRankSum=0.220;SOR=0.542	GT:AD:DP:GQ:PL	0/1:39,23:62:99:407,0,940
3R	15500745	.	T	G	1649.77	.	AC=2;AF=1.00;AN=2;DP=61;ExcessHet=3.0103;FS=0.000;MLEAC=2;MLEAF=1.00;MQ=44.00;QD=27.05;SOR=0.725	GT:AD:DP:GQ:PL	1/1:0,61:61:99:1678,183,0
3R	15501101	.	G	T	67.77	.	AC=1;AF=0.500;AN=2;BaseQRankSum=2.179;ClippingRankSum=0.000;DP=45;ExcessHet=3.0103;FS=13.183;MLEAC=1;MLEAF=0.500;MQ=44.00;MQRankSum=0.000;QD=1.54;ReadPosRankSum=0.317;SOR=2.813	GT:AD:DP:GQ:PL	0/1:36,8:44:96:96,0,827
3R	15501112	.	C	T	99.77	.	AC=1;AF=0.500;AN=2;BaseQRankSum=-2.217;ClippingRankSum=0.000;DP=48;ExcessHet=3.0103;FS=3.191;MLEAC=1;MLEAF=0.500;MQ=44.00;MQRankSum=0.000;QD=2.12;ReadPosRankSum=-0.724;SOR=0.939	GT:AD:DP:GQ:PL	0/1:37,10:47:99:128,0,861
3R	15501144	.	G	A	109.77	.	AC=1;AF=0.500;AN=2;BaseQRankSum=0.045;ClippingRankSum=0.000;DP=57;ExcessHet=3.0103;FS=7.439;MLEAC=1;MLEAF=0.500;MQ=43.97;MQRankSum=0.545;QD=2.00;ReadPosRankSum=1.088;SOR=1.090	GT:AD:DP:GQ:PL	0/1:44,11:55:99:138,0,1062
3R	15501250	.	C	A	237.77	.	AC=1;AF=0.500;AN=2;BaseQRankSum=0.458;ClippingRankSum=0.000;DP=46;ExcessHet=3.0103;FS=0.000;MLEAC=1;MLEAF=0.500;MQ=43.96;MQRankSum=0.720;QD=5.28;ReadPosRankSum=-0.587;SOR=0.527	GT:AD:DP:GQ:PL	0/1:31,14:45:99:266,0,704
3R	15501721	.	A	C	2448.77	.	AC=2;AF=1.00;AN=2;DP=54;ExcessHet=3.0103;FS=0.000;MLEAC=2;MLEAF=1.00;MQ=42.51;QD=26.43;SOR=1.118	GT:AD:DP:GQ:PL	1/1:0,54:54:99:2477,169,0
3R	15501724	.	T	C	2449.77	.	AC=2;AF=1.00;AN=2;DP=56;ExcessHet=3.0103;FS=0.000;MLEAC=2;MLEAF=1.00;MQ=42.46;QD=27.53;SOR=1.101	GT:AD:DP:GQ:PL	1/1:0,56:56:99:2478,169,0
3R	15501744	.	T	C	2475.77	.	AC=2;AF=1.00;AN=2;DP=56;ExcessHet=3.0103;FS=0.000;MLEAC=2;MLEAF=1.00;MQ=42.21;QD=35.14;SOR=1.199	GT:AD:DP:GQ:PL	1/1:0,56:56:99:2504,169,0
3R	15501748	.	T	A	2520.77	.	AC=2;AF=1.00;AN=2;DP=55;ExcessHet=3.0103;FS=0.000;MLEAC=2;MLEAF=1.00;MQ=42.17;QD=30.19;SOR=1.159	GT:AD:DP:GQ:PL	1/1:0,55:55:99:2549,172,0
3R	15501751	.	C	A	2491.77	.	AC=2;AF=1.00;AN=2;DP=55;ExcessHet=3.0103;FS=0.000;MLEAC=2;MLEAF=1.00;MQ=42.17;QD=30.14;SOR=1.159	GT:AD:DP:GQ:PL	1/1:0,55:55:99:2520,169,0
3R	15501754	.	A	T	2491.77	.	AC=2;AF=1.00;AN=2;DP=54;ExcessHet=3.0103;FS=0.000;MLEAC=2;MLEAF=1.00;MQ=42.14;QD=26.49;SOR=1.220	GT:AD:DP:GQ:PL	1/1:0,54:54:99:2520,169,0
3R	15501755	.	C	A	2491.77	.	AC=2;AF=1.00;AN=2;DP=55;ExcessHet=3.0103;FS=0.000;MLEAC=2;MLEAF=1.00;MQ=42.17;QD=25.47;SOR=1.159	GT:AD:DP:GQ:PL	1/1:0,55:55:99:2520,169,0
3R	15501761	.	G	A	2431.77	.	AC=2;AF=1.00;AN=2;DP=54;ExcessHet=3.0103;FS=0.000;MLEAC=2;MLEAF=1.00;MQ=42.20;QD=27.40;SOR=1.220	GT:AD:DP:GQ:PL	1/1:0,54:54:99:2460,166,0
3R	15501772	.	CTATTA	C	2427.73	.	AC=2;AF=1.00;AN=2;DP=55;ExcessHet=3.0103;FS=0.000;MLEAC=2;MLEAF=1.00;MQ=42.27;QD=32.70;SOR=1.159	GT:AD:DP:GQ:PL	1/1:0,55:55:99:2465,166,0
3R	15501778	.	C	G	2436.77	.	AC=2;AF=1.00;AN=2;DP=55;ExcessHet=3.0103;FS=0.000;MLEAC=2;MLEAF=1.00;MQ=42.27;QD=27.84;SOR=1.159	GT:AD:DP:GQ:PL	1/1:0,55:55:99:2465,166,0
3R	15501807	.	A	C	2431.77	.	AC=2;AF=1.00;AN=2;DP=56;ExcessHet=3.0103;FS=0.000;MLEAC=2;MLEAF=1.00;MQ=42.23;QD=29.60;SOR=1.412	GT:AD:DP:GQ:PL	1/1:0,56:56:99:2460,169,0
3R	15501815	.	G	C	2471.77	.	AC=2;AF=1.00;AN=2;DP=55;ExcessHet=3.0103;FS=0.000;MLEAC=2;MLEAF=1.00;MQ=42.30;QD=25.93;SOR=1.371	GT:AD:DP:GQ:PL	1/1:0,55:55:99:2500,169,0
3R	15501819	.	T	C	2426.77	.	AC=2;AF=1.00;AN=2;DP=55;ExcessHet=3.0103;FS=0.000;MLEAC=2;MLEAF=1.00;MQ=42.30;QD=30.29;SOR=1.262	GT:AD:DP:GQ:PL	1/1:0,55:55:99:2455,166,0
3R	15501834	.	A	T	2166.77	.	AC=2;AF=1.00;AN=2;BaseQRankSum=-1.098;ClippingRankSum=0.000;DP=51;ExcessHet=3.0103;FS=0.000;MLEAC=2;MLEAF=1.00;MQ=42.54;MQRankSum=0.441;QD=26.52;ReadPosRankSum=-0.917;SOR=0.256	GT:AD:DP:GQ:PL	1/1:1,50:51:99:2195,115,0
3R	15501840	.	A	G	2166.77	.	AC=2;AF=1.00;AN=2;BaseQRankSum=1.790;ClippingRankSum=0.000;DP=50;ExcessHet=3.0103;FS=0.000;MLEAC=2;MLEAF=1.00;MQ=42.55;MQRankSum=0.449;QD=31.00;ReadPosRankSum=-0.451;SOR=0.239	GT:AD:DP:GQ:PL	1/1:1,49:50:99:2195,115,0
3R	15501901	.	AT	A	976.73	.	AC=2;AF=1.00;AN=2;DP=50;ExcessHet=3.0103;FS=0.000;MLEAC=2;MLEAF=1.00;MQ=43.17;QD=20.35;SOR=0.693	GT:AD:DP:GQ:PL	1/1:0,48:48:99:1014,143,0
3R	15501939	.	C	T	1237.77	.	AC=2;AF=1.00;AN=2;DP=47;ExcessHet=3.0103;FS=0.000;MLEAC=2;MLEAF=1.00;MQ=43.23;QD=26.34;SOR=0.919	GT:AD:DP:GQ:PL	1/1:0,47:47:99:1266,141,0
3R	15502071	.	C	A	879.77	.	AC=1;AF=0.500;AN=2;BaseQRankSum=-0.027;ClippingRankSum=0.000;DP=53;ExcessHet=3.0103;FS=0.000;MLEAC=1;MLEAF=0.500;MQ=43.76;MQRankSum=0.302;QD=17.25;ReadPosRankSum=0.737;SOR=0.836	GT:AD:DP:GQ:PL	0/1:8,43:51:64:908,0,64
3R	15502108	.	C	T	1158.77	.	AC=1;AF=0.500;AN=2;BaseQRankSum=-0.082;ClippingRankSum=0.000;DP=61;ExcessHet=3.0103;FS=3.323;MLEAC=1;MLEAF=0.500;MQ=43.79;MQRankSum=0.477;QD=19.31;ReadPosRankSum=-0.369;SOR=0.582	GT:AD:DP:GQ:PL	0/1:8,52:60:45:1187,0,45
3R	15502230	.	G	A	981.77	.	AC=1;AF=0.500;AN=2;BaseQRankSum=-0.102;ClippingRankSum=0.000;DP=52;ExcessHet=3.0103;FS=0.000;MLEAC=1;MLEAF=0.500;MQ=43.96;MQRankSum=-0.407;QD=18.88;ReadPosRankSum=-1.085;SOR=0.565	GT:AD:DP:GQ:PL	0/1:9,43:52:71:1010,0,71
3R	15503314	.	T	G	1024.77	.	AC=1;AF=0.500;AN=2;BaseQRankSum=-0.562;ClippingRankSum=0.000;DP=60;ExcessHet=3.0103;FS=4.311;MLEAC=1;MLEAF=0.500;MQ=43.93;MQRankSum=2.498;QD=17.08;ReadPosRankSum=0.263;SOR=0.327	GT:AD:DP:GQ:PL	0/1:15,45:60:99:1053,0,228
3R	15503631	.	CT	C	202.73	.	AC=1;AF=0.500;AN=2;BaseQRankSum=1.004;ClippingRankSum=0.000;DP=42;ExcessHet=3.0103;FS=2.884;MLEAC=1;MLEAF=0.500;MQ=44.00;MQRankSum=0.000;QD=5.34;ReadPosRankSum=0.731;SOR=0.463	GT:AD:DP:GQ:PL	0/1:19,19:38:99:240,0,268
3R	15504664	.	C	T	1233.77	.	AC=1;AF=0.500;AN=2;BaseQRankSum=1.450;ClippingRankSum=0.000;DP=40;ExcessHet=3.0103;FS=1.363;MLEAC=1;MLEAF=0.500;MQ=44.00;MQRankSum=0.000;QD=30.84;ReadPosRankSum=-1.172;SOR=0.976	GT:AD:DP:GQ:PL	0/1:10,30:40:99:1262,0,351
3R	15504665	.	C	T	1233.77	.	AC=1;AF=0.500;AN=2;BaseQRankSum=0.742;ClippingRankSum=0.000;DP=40;ExcessHet=3.0103;FS=1.478;MLEAC=1;MLEAF=0.500;MQ=43.95;MQRankSum=-0.479;QD=30.84;ReadPosRankSum=-2.140;SOR=0.758	GT:AD:DP:GQ:PL	0/1:9,31:40:99:1262,0,351
3R	15504806	.	T	C	960.77	.	AC=2;AF=1.00;AN=2;DP=37;ExcessHet=3.0103;FS=0.000;MLEAC=2;MLEAF=1.00;MQ=43.95;QD=25.97;SOR=1.609	GT:AD:DP:GQ:PL	1/1:0,37:37:99:989,110,0
3R	15504845	.	T	A	561.77	.	AC=1;AF=0.500;AN=2;BaseQRankSum=-1.004;ClippingRankSum=0.000;DP=38;ExcessHet=3.0103;FS=0.000;MLEAC=1;MLEAF=0.500;MQ=44.00;MQRankSum=0.000;QD=14.78;ReadPosRankSum=0.457;SOR=0.693	GT:AD:DP:GQ:PL	0/1:12,26:38:99:590,0,234
3R	15504904	.	A	T	1022.77	.	AC=1;AF=0.500;AN=2;BaseQRankSum=-0.750;ClippingRankSum=0.000;DP=41;ExcessHet=3.0103;FS=0.000;MLEAC=1;MLEAF=0.500;MQ=44.00;MQRankSum=0.000;QD=24.95;ReadPosRankSum=0.427;SOR=0.544	GT:AD:DP:GQ:PL	0/1:14,27:41:99:1051,0,472
3R	15504914	.	C	T	1041.77	.	AC=1;AF=0.500;AN=2;BaseQRankSum=-0.704;ClippingRankSum=0.000;DP=43;ExcessHet=3.0103;FS=0.000;MLEAC=1;MLEAF=0.500;MQ=44.00;MQRankSum=0.000;QD=24.23;ReadPosRankSum=-0.467;SOR=0.638	GT:AD:DP:GQ:PL	0/1:14,29:43:99:1070,0,456
3R	15504978	.	A	T	636.77	.	AC=1;AF=0.500;AN=2;BaseQRankSum=-2.243;ClippingRankSum=0.000;DP=48;ExcessHet=3.0103;FS=4.257;MLEAC=1;MLEAF=0.500;MQ=44.00;MQRankSum=0.000;QD=13.55;ReadPosRankSum=-0.779;SOR=0.293	GT:AD:DP:GQ:PL	0/1:17,30:47:99:665,0,329
3R	15505018	.	A	G	1409.77	.	AC=2;AF=1.00;AN=2;DP=54;ExcessHet=3.0103;FS=0.000;MLEAC=2;MLEAF=1.00;MQ=43.93;QD=26.11;SOR=0.931	GT:AD:DP:GQ:PL	1/1:0,54:54:99:1438,161,0
3R	15505465	.	G	A	43.77	.	AC=1;AF=0.500;AN=2;BaseQRankSum=0.516;ClippingRankSum=0.000;DP=53;ExcessHet=3.0103;FS=1.455;MLEAC=1;MLEAF=0.500;MQ=43.93;MQRankSum=-1.355;QD=0.83;ReadPosRankSum=-1.099;SOR=1.009	GT:AD:DP:GQ:PL	0/1:45,8:53:72:72,0,1085
3R	15505648	.	C	T	77.77	.	AC=1;AF=0.500;AN=2;BaseQRankSum=-1.774;ClippingRankSum=0.000;DP=43;ExcessHet=3.0103;FS=3.219;MLEAC=1;MLEAF=0.500;MQ=43.75;MQRankSum=1.235;QD=1.81;ReadPosRankSum=0.383;SOR=0.668	GT:AD:DP:GQ:PL	0/1:34,9:43:99:106,0,1357
3R	15505654	.	G	A	772.77	.	AC=1;AF=0.500;AN=2;BaseQRankSum=3.402;ClippingRankSum=0.000;DP=42;ExcessHet=3.0103;FS=1.503;MLEAC=1;MLEAF=0.500;MQ=43.74;MQRankSum=-1.200;QD=18.40;ReadPosRankSum=-0.769;SOR=0.905	GT:AD:DP:GQ:PL	0/1:9,33:42:99:801,0,279
3R	15505838	.	GC	G	64.77	.	AC=1;AF=0.500;AN=2;BaseQRankSum=1.645;ClippingRankSum=0.000;DP=8;ExcessHet=3.0103;FS=10.000;MLEAC=1;MLEAF=0.500;MQ=43.51;MQRankSum=-0.253;QD=12.95;ReadPosRankSum=1.645;SOR=2.204	GT:AD:DP:GQ:PL	0/1:3,2:5:21:102,0,21
3R	15505856	.	G	C	382.78	.	AC=2;AF=1.00;AN=2;BaseQRankSum=-0.082;ClippingRankSum=0.000;DP=16;ExcessHet=3.0103;FS=7.570;MLEAC=2;MLEAF=1.00;MQ=43.51;MQRankSum=-0.740;QD=23.92;SOR=1.061	GT:AD:DP:GQ:PL	1/1:2,14:16:27:411,27,0
3R	15506410	.	A	T	1828.77	.	AC=2;AF=1.00;AN=2;DP=69;ExcessHet=3.0103;FS=0.000;MLEAC=2;MLEAF=1.00;MQ=43.89;QD=26.50;SOR=0.781	GT:AD:DP:GQ:PL	1/1:0,69:69:99:1857,207,0
3R	15506568	.	T	G	1278.77	.	AC=1;AF=0.500;AN=2;BaseQRankSum=-2.666;ClippingRankSum=0.000;DP=71;ExcessHet=3.0103;FS=0.000;MLEAC=1;MLEAF=0.500;MQ=43.90;MQRankSum=-0.770;QD=18.01;ReadPosRankSum=0.503;SOR=0.796	GT:AD:DP:GQ:PL	0/1:12,59:71:99:1307,0,132
3R	15506587	.	G	C	2280.77	.	AC=1;AF=0.500;AN=2;BaseQRankSum=-0.416;ClippingRankSum=0.000;DP=67;ExcessHet=3.0103;FS=0.000;MLEAC=1;MLEAF=0.500;MQ=43.97;MQRankSum=-0.403;QD=34.04;ReadPosRankSum=0.068;SOR=0.612	GT:AD:DP:GQ:PL	0/1:11,56:67:99:2309,0,381
3R	15506589	.	A	AC	2278.73	.	AC=1;AF=0.500;AN=2;BaseQRankSum=-0.485;ClippingRankSum=0.000;DP=68;ExcessHet=3.0103;FS=0.000;MLEAC=1;MLEAF=0.500;MQ=43.97;MQRankSum=-0.399;QD=33.51;ReadPosRankSum=-0.033;SOR=0.580	GT:AD:DP:GQ:PL	0/1:11,57:68:99:2316,0,379
3R	15506618	.	C	T	1152.77	.	AC=1;AF=0.500;AN=2;BaseQRankSum=0.982;ClippingRankSum=0.000;DP=60;ExcessHet=3.0103;FS=1.420;MLEAC=1;MLEAF=0.500;MQ=43.97;MQRankSum=-0.373;QD=19.21;ReadPosRankSum=0.176;SOR=0.768	GT:AD:DP:GQ:PL	0/1:9,51:60:60:1181,0,60
3R	15507140	.	C	T	147.77	.	AC=1;AF=0.500;AN=2;BaseQRankSum=0.329;ClippingRankSum=0.000;DP=43;ExcessHet=3.0103;FS=7.996;MLEAC=1;MLEAF=0.500;MQ=43.95;MQRankSum=0.000;QD=3.52;ReadPosRankSum=0.721;SOR=1.060	GT:AD:DP:GQ:PL	0/1:31,11:42:99:176,0,717
3R	15507163	.	A	G	133.77	.	AC=1;AF=0.500;AN=2;BaseQRankSum=1.944;ClippingRankSum=0.000;DP=44;ExcessHet=3.0103;FS=8.296;MLEAC=1;MLEAF=0.500;MQ=43.96;MQRankSum=0.000;QD=3.11;ReadPosRankSum=0.890;SOR=1.492	GT:AD:DP:GQ:PL	0/1:33,10:43:99:162,0,784
3R	15507817	.	T	C	65.77	.	AC=1;AF=0.500;AN=2;BaseQRankSum=-1.072;ClippingRankSum=0.000;DP=45;ExcessHet=3.0103;FS=3.430;MLEAC=1;MLEAF=0.500;MQ=43.80;MQRankSum=-0.201;QD=1.46;ReadPosRankSum=1.153;SOR=0.268	GT:AD:DP:GQ:PL	0/1:36,9:45:94:94,0,824
3R	15507931	.	C	G	70.77	.	AC=1;AF=0.500;AN=2;BaseQRankSum=1.945;ClippingRankSum=0.000;DP=48;ExcessHet=3.0103;FS=0.000;MLEAC=1;MLEAF=0.500;MQ=43.54;MQRankSum=-0.265;QD=1.51;ReadPosRankSum=-0.934;SOR=0.478	GT:AD:DP:GQ:PL	0/1:39,8:47:99:99,0,931
3R	15508031	.	G	GTAGCGAAAAATTAAATATTCACTATGTAAA	2209.73	.	AC=2;AF=1.00;AN=2;DP=40;ExcessHet=3.0103;FS=0.000;MLEAC=2;MLEAF=1.00;MQ=42.31;QD=30.06;SOR=0.743	GT:AD:DP:GQ:PL	1/1:0,39:39:99:2247,149,0
3R	15508377	.	C	G	180.77	.	AC=1;AF=0.500;AN=2;BaseQRankSum=-0.329;ClippingRankSum=0.000;DP=55;ExcessHet=3.0103;FS=2.790;MLEAC=1;MLEAF=0.500;MQ=43.86;MQRankSum=1.069;QD=3.35;ReadPosRankSum=-0.202;SOR=1.314	GT:AD:DP:GQ:PL	0/1:40,14:54:99:209,0,910
3R	15508395	.	G	A	197.77	.	AC=1;AF=0.500;AN=2;BaseQRankSum=1.484;ClippingRankSum=0.000;DP=53;ExcessHet=3.0103;FS=4.409;MLEAC=1;MLEAF=0.500;MQ=43.91;MQRankSum=0.886;QD=3.73;ReadPosRankSum=0.503;SOR=1.377	GT:AD:DP:GQ:PL	0/1:39,14:53:99:226,0,840
3R	15508511	.	C	G	263.77	.	AC=1;AF=0.500;AN=2;BaseQRankSum=1.352;ClippingRankSum=0.000;DP=59;ExcessHet=3.0103;FS=4.083;MLEAC=1;MLEAF=0.500;MQ=44.00;MQRankSum=0.000;QD=4.47;ReadPosRankSum=0.237;SOR=1.311	GT:AD:DP:GQ:PL	0/1:42,17:59:99:292,0,935
3R	15508670	.	T	C	223.77	.	AC=1;AF=0.500;AN=2;BaseQRankSum=1.722;ClippingRankSum=0.000;DP=73;ExcessHet=3.0103;FS=1.040;MLEAC=1;MLEAF=0.500;MQ=43.92;MQRankSum=0.987;QD=3.07;ReadPosRankSum=1.432;SOR=0.745	GT:AD:DP:GQ:PL	0/1:56,17:73:99:252,0,1298
3R	15508781	.	T	G	150.77	.	AC=1;AF=0.500;AN=2;BaseQRankSum=2.031;ClippingRankSum=0.000;DP=64;ExcessHet=3.0103;FS=1.239;MLEAC=1;MLEAF=0.500;MQ=43.43;MQRankSum=1.318;QD=2.39;ReadPosRankSum=-1.353;SOR=0.412	GT:AD:DP:GQ:PL	0/1:50,13:63:99:179,0,1168
3R	15508864	.	A	G	2217.77	.	AC=2;AF=1.00;AN=2;DP=81;ExcessHet=3.0103;FS=0.000;MLEAC=2;MLEAF=1.00;MQ=43.78;QD=27.38;SOR=0.821	GT:AD:DP:GQ:PL	1/1:0,81:81:99:2246,243,0
3R	15508982	.	T	A	2286.77	.	AC=1;AF=0.500;AN=2;BaseQRankSum=-1.685;ClippingRankSum=0.000;DP=76;ExcessHet=3.0103;FS=5.353;MLEAC=1;MLEAF=0.500;MQ=42.92;MQRankSum=-3.960;QD=30.09;ReadPosRankSum=-1.218;SOR=0.880	GT:AD:DP:GQ:PL	0/1:19,57:76:99:2315,0,718
3R	15508985	.	G	A	2286.77	.	AC=1;AF=0.500;AN=2;BaseQRankSum=-1.227;ClippingRankSum=0.000;DP=74;ExcessHet=3.0103;FS=5.396;MLEAC=1;MLEAF=0.500;MQ=42.87;MQRankSum=-4.172;QD=30.90;ReadPosRankSum=-1.040;SOR=0.897	GT:AD:DP:GQ:PL	0/1:19,55:74:99:2315,0,718
3R	15509016	.	T	TTTCACGCGAACTTATA	1953.73	.	AC=1;AF=0.500;AN=2;BaseQRankSum=0.268;ClippingRankSum=0.000;DP=69;ExcessHet=3.0103;FS=0.000;MLEAC=1;MLEAF=0.500;MQ=42.84;MQRankSum=-4.182;QD=29.60;ReadPosRankSum=-1.113;SOR=0.693	GT:AD:DP:GQ:PL	0/1:19,47:66:99:1991,0,914
3R	15509251	.	C	A	824.77	.	AC=1;AF=0.500;AN=2;BaseQRankSum=1.364;ClippingRankSum=0.000;DP=52;ExcessHet=3.0103;FS=11.460;MLEAC=1;MLEAF=0.500;MQ=43.89;MQRankSum=-1.153;QD=15.86;ReadPosRankSum=0.849;SOR=0.956	GT:AD:DP:GQ:PL	0/1:16,36:52:99:853,0,285
3R	15510749	.	C	T	137.77	.	AC=1;AF=0.500;AN=2;BaseQRankSum=-0.681;ClippingRankSum=0.000;DP=46;ExcessHet=3.0103;FS=0.000;MLEAC=1;MLEAF=0.500;MQ=43.94;MQRankSum=-1.733;QD=2.99;ReadPosRankSum=2.100;SOR=0.685	GT:AD:DP:GQ:PL	0/1:35,11:46:99:166,0,815
3R	15510836	.	A	T	207.77	.	AC=1;AF=0.500;AN=2;BaseQRankSum=1.404;ClippingRankSum=0.000;DP=62;ExcessHet=3.0103;FS=0.000;MLEAC=1;MLEAF=0.500;MQ=44.00;MQRankSum=0.000;QD=3.35;ReadPosRankSum=1.191;SOR=0.773	GT:AD:DP:GQ:PL	0/1:47,15:62:99:236,0,1108
3R	15510963	.	A	G	138.77	.	AC=1;AF=0.500;AN=2;BaseQRankSum=0.009;ClippingRankSum=0.000;DP=60;ExcessHet=3.0103;FS=0.000;MLEAC=1;MLEAF=0.500;MQ=43.87;MQRankSum=-1.877;QD=2.31;ReadPosRankSum=0.459;SOR=0.624	GT:AD:DP:GQ:PL	0/1:47,13:60:99:167,0,1097
3R	15511036	.	A	T	141.77	.	AC=1;AF=0.500;AN=2;BaseQRankSum=0.743;ClippingRankSum=0.000;DP=55;ExcessHet=3.0103;FS=1.247;MLEAC=1;MLEAF=0.500;MQ=43.75;MQRankSum=-4.375;QD=2.58;ReadPosRankSum=0.031;SOR=0.892	GT:AD:DP:GQ:PL	0/1:43,12:55:99:170,0,1012
3R	15511070	.	T	G	257.77	.	AC=1;AF=0.500;AN=2;BaseQRankSum=-1.346;ClippingRankSum=0.000;DP=51;ExcessHet=3.0103;FS=0.000;MLEAC=1;MLEAF=0.500;MQ=43.73;MQRankSum=-4.693;QD=5.05;ReadPosRankSum=-0.878;SOR=0.701	GT:AD:DP:GQ:PL	0/1:41,10:51:99:286,0,1755
3R	15511071	.	G	C	257.77	.	AC=1;AF=0.500;AN=2;BaseQRankSum=-0.399;ClippingRankSum=0.000;DP=52;ExcessHet=3.0103;FS=0.000;MLEAC=1;MLEAF=0.500;MQ=43.74;MQRankSum=-4.747;QD=4.96;ReadPosRankSum=-0.755;SOR=0.757	GT:AD:DP:GQ:PL	0/1:42,10:52:99:286,0,1755
3R	15511090	.	C	CAGCTG	327.73	.	AC=1;AF=0.500;AN=2;BaseQRankSum=0.638;ClippingRankSum=0.000;DP=57;ExcessHet=3.0103;FS=0.000;MLEAC=1;MLEAF=0.500;MQ=43.73;MQRankSum=-5.482;QD=5.85;ReadPosRankSum=-1.102;SOR=0.782	GT:AD:DP:GQ:PL	0/1:46,10:56:99:365,0,1984
3R	15511092	.	T	TCGCATG	327.73	.	AC=1;AF=0.500;AN=2;BaseQRankSum=2.823;ClippingRankSum=0.000;DP=58;ExcessHet=3.0103;FS=1.287;MLEAC=1;MLEAF=0.500;MQ=43.73;MQRankSum=-4.996;QD=5.65;ReadPosRankSum=-1.930;SOR=1.085	GT:AD:DP:GQ:PL	0/1:46,12:58:99:365,0,1984
3R	15511094	.	AC	A	324.73	.	AC=1;AF=0.500;AN=2;BaseQRankSum=1.001;ClippingRankSum=0.000;DP=56;ExcessHet=3.0103;FS=3.105;MLEAC=1;MLEAF=0.500;MQ=43.72;MQRankSum=-5.482;QD=5.80;ReadPosRankSum=-1.495;SOR=1.352	GT:AD:DP:GQ:PL	0/1:46,10:56:99:362,0,2026
3R	15511097	.	C	CCTTTGCCTTA	285.73	.	AC=1;AF=0.500;AN=2;BaseQRankSum=-1.592;ClippingRankSum=0.000;DP=55;ExcessHet=3.0103;FS=3.063;MLEAC=1;MLEAF=0.500;MQ=43.72;MQRankSum=-5.427;QD=5.20;SOR=1.284	GT:AD:DP:GQ:PL	0/1:45,10:55:99:323,0,1980
3R	15511100	.	A	C	291.77	.	AC=1;AF=0.500;AN=2;BaseQRankSum=0.479;ClippingRankSum=0.000;DP=57;ExcessHet=3.0103;FS=1.279;MLEAC=1;MLEAF=0.500;MQ=43.73;MQRankSum=-5.223;QD=5.12;ReadPosRankSum=-1.588;SOR=0.936	GT:AD:DP:GQ:PL	0/1:46,11:57:99:320,0,2008
3R	15511102	.	G	GT	282.73	.	AC=1;AF=0.500;AN=2;BaseQRankSum=1.267;ClippingRankSum=0.000;DP=58;ExcessHet=3.0103;FS=1.299;MLEAC=1;MLEAF=0.500;MQ=43.73;MQRankSum=-5.275;QD=4.87;ReadPosRankSum=-1.420;SOR=0.993	GT:AD:DP:GQ:PL	0/1:47,11:58:99:320,0,2008
3R	15511317	.	G	A	82.77	.	AC=1;AF=0.500;AN=2;BaseQRankSum=0.669;ClippingRankSum=0.000;DP=53;ExcessHet=3.0103;FS=4.971;MLEAC=1;MLEAF=0.500;MQ=43.85;MQRankSum=-3.633;QD=1.56;ReadPosRankSum=0.192;SOR=1.539	GT:AD:DP:GQ:PL	0/1:43,10:53:99:111,0,995
3R	15511657	.	C	CGCCTG	252.73	.	AC=1;AF=0.500;AN=2;BaseQRankSum=-0.555;ClippingRankSum=0.000;DP=52;ExcessHet=3.0103;FS=1.332;MLEAC=1;MLEAF=0.500;MQ=43.71;MQRankSum=1.031;QD=4.86;ReadPosRankSum=-2.720;SOR=0.968	GT:AD:DP:GQ:PL	0/1:42,10:52:99:290,0,3684
3R	15511671	.	ATG	A	214.73	.	AC=1;AF=0.500;AN=2;BaseQRankSum=-3.041;ClippingRankSum=0.000;DP=50;ExcessHet=3.0103;FS=3.340;MLEAC=1;MLEAF=0.500;MQ=43.62;MQRankSum=1.118;QD=4.29;ReadPosRankSum=-1.731;SOR=1.340	GT:AD:DP:GQ:PL	0/1:41,9:50:99:252,0,3609
3R	15511803	.	A	G	111.77	.	AC=1;AF=0.500;AN=2;BaseQRankSum=2.057;ClippingRankSum=0.000;DP=48;ExcessHet=3.0103;FS=11.411;MLEAC=1;MLEAF=0.500;MQ=43.92;MQRankSum=0.564;QD=2.33;ReadPosRankSum=0.247;SOR=2.256	GT:AD:DP:GQ:PL	0/1:38,10:48:99:140,0,883
3R	15511838	.	T	C	73.77	.	AC=1;AF=0.500;AN=2;BaseQRankSum=0.997;ClippingRankSum=0.000;DP=48;ExcessHet=3.0103;FS=8.648;MLEAC=1;MLEAF=0.500;MQ=44.00;MQRankSum=0.000;QD=1.54;ReadPosRankSum=1.481;SOR=2.044	GT:AD:DP:GQ:PL	0/1:39,9:48:99:102,0,900
3R	15512143	.	A	G	485.77	.	AC=1;AF=0.500;AN=2;BaseQRankSum=-3.279;ClippingRankSum=0.000;DP=46;ExcessHet=3.0103;FS=15.726;MLEAC=1;MLEAF=0.500;MQ=44.00;MQRankSum=0.000;QD=11.30;ReadPosRankSum=-0.587;SOR=1.807	GT:AD:DP:GQ:PL	0/1:28,15:43:99:514,0,1727
3R	15512152	.	G	C	491.77	.	AC=1;AF=0.500;AN=2;BaseQRankSum=-1.090;ClippingRankSum=0.000;DP=48;ExcessHet=3.0103;FS=12.227;MLEAC=1;MLEAF=0.500;MQ=44.00;MQRankSum=0.000;QD=10.25;ReadPosRankSum=0.501;SOR=1.665	GT:AD:DP:GQ:PL	0/1:33,15:48:99:520,0,1911
3R	15512157	.	C	T	508.73	.	AC=1;AF=0.500;AN=2;BaseQRankSum=-0.886;ClippingRankSum=0.000;DP=48;ExcessHet=3.0103;FS=9.428;MLEAC=1;MLEAF=0.500;MQ=44.00;MQRankSum=0.000;QD=10.60;ReadPosRankSum=0.550;SOR=1.698	GT:AD:DP:GQ:PL	0/1:32,16:48:99:546,0,1887
3R	15512481	.	C	T	834.77	.	AC=1;AF=0.500;AN=2;BaseQRankSum=1.467;ClippingRankSum=0.000;DP=49;ExcessHet=3.0103;FS=4.770;MLEAC=1;MLEAF=0.500;MQ=44.00;MQRankSum=0.000;QD=17.04;ReadPosRankSum=-0.299;SOR=0.348	GT:AD:DP:GQ:PL	0/1:12,37:49:99:863,0,176
3R	15512841	.	C	G	999.77	.	AC=1;AF=0.500;AN=2;BaseQRankSum=-1.244;ClippingRankSum=0.000;DP=59;ExcessHet=3.0103;FS=0.000;MLEAC=1;MLEAF=0.500;MQ=44.00;MQRankSum=0.000;QD=16.95;ReadPosRankSum=1.274;SOR=0.711	GT:AD:DP:GQ:PL	0/1:13,46:59:99:1028,0,187
3R	15513144	.	CAGGTG	C	2037.73	.	AC=1;AF=0.500;AN=2;BaseQRankSum=-2.548;ClippingRankSum=0.000;DP=65;ExcessHet=3.0103;FS=19.391;MLEAC=1;MLEAF=0.500;MQ=44.00;MQRankSum=0.000;QD=31.84;ReadPosRankSum=-1.143;SOR=0.567	GT:AD:DP:GQ:PL	0/1:13,51:64:99:2075,0,726
3R	15513652	3R_15513652_SNP	T	C	983.77	.	AC=1;AF=0.500;AN=2;BaseQRankSum=-1.557;ClippingRankSum=0.000;DB;DP=67;ExcessHet=3.0103;FS=0.000;MLEAC=1;MLEAF=0.500;MQ=43.48;MQRankSum=0.774;QD=14.68;ReadPosRankSum=0.116;SOR=0.690	GT:AD:DP:GQ:PL	0/1:21,46:67:99:1012,0,356
3R	15513675	.	C	A	1795.77	.	AC=1;AF=0.500;AN=2;BaseQRankSum=1.075;ClippingRankSum=0.000;DP=63;ExcessHet=3.0103;FS=2.329;MLEAC=1;MLEAF=0.500;MQ=43.51;MQRankSum=-0.912;QD=28.50;ReadPosRankSum=1.488;SOR=0.561	GT:AD:DP:GQ:PL	0/1:19,44:63:99:1824,0,942
3R	15513685	.	T	C	1833.77	.	AC=1;AF=0.500;AN=2;BaseQRankSum=-0.388;ClippingRankSum=0.000;DP=69;ExcessHet=3.0103;FS=3.464;MLEAC=1;MLEAF=0.500;MQ=43.55;MQRankSum=-0.986;QD=26.58;ReadPosRankSum=2.477;SOR=0.700	GT:AD:DP:GQ:PL	0/1:23,46:69:99:1862,0,1107
3R	15513687	.	C	A	1833.77	.	AC=1;AF=0.500;AN=2;BaseQRankSum=-0.639;ClippingRankSum=0.000;DP=69;ExcessHet=3.0103;FS=3.464;MLEAC=1;MLEAF=0.500;MQ=43.55;MQRankSum=-0.986;QD=26.58;ReadPosRankSum=2.484;SOR=0.700	GT:AD:DP:GQ:PL	0/1:23,46:69:99:1862,0,1107
3R	15513782	.	G	T	691.77	.	AC=1;AF=0.500;AN=2;BaseQRankSum=-0.841;ClippingRankSum=0.000;DP=46;ExcessHet=3.0103;FS=12.414;MLEAC=1;MLEAF=0.500;MQ=43.96;MQRankSum=-0.624;QD=15.37;ReadPosRankSum=-0.564;SOR=0.945	GT:AD:DP:GQ:PL	0/1:14,31:45:99:720,0,268
3R	15513836	.	CCTGGGGTGGGCA	C	1210.73	.	AC=1;AF=0.500;AN=2;BaseQRankSum=-1.188;ClippingRankSum=0.000;DP=44;ExcessHet=3.0103;FS=26.158;MLEAC=1;MLEAF=0.500;MQ=43.96;MQRankSum=-0.598;QD=27.52;ReadPosRankSum=0.122;SOR=1.402	GT:AD:DP:GQ:PL	0/1:13,31:44:99:1248,0,609
3R	15513986	.	G	C	97.77	.	AC=1;AF=0.500;AN=2;BaseQRankSum=1.956;ClippingRankSum=0.000;DP=56;ExcessHet=3.0103;FS=1.324;MLEAC=1;MLEAF=0.500;MQ=43.94;MQRankSum=0.317;QD=1.75;ReadPosRankSum=-1.178;SOR=1.093	GT:AD:DP:GQ:PL	0/1:45,11:56:99:126,0,978
3R	15514163	.	ATG	A	249.73	.	AC=1;AF=0.500;AN=2;BaseQRankSum=-1.582;ClippingRankSum=0.000;DP=55;ExcessHet=3.0103;FS=5.316;MLEAC=1;MLEAF=0.500;MQ=43.89;MQRankSum=-2.961;QD=4.62;ReadPosRankSum=-1.285;SOR=0.864	GT:AD:DP:GQ:PL	0/1:44,10:54:99:287,0,3438
3R	15514165	.	G	GAAA	249.73	.	AC=1;AF=0.500;AN=2;BaseQRankSum=-0.697;ClippingRankSum=0.000;DP=52;ExcessHet=3.0103;FS=5.131;MLEAC=1;MLEAF=0.500;MQ=43.92;MQRankSum=-2.892;QD=4.80;ReadPosRankSum=-1.709;SOR=0.892	GT:AD:DP:GQ:PL	0/1:42,10:52:99:287,0,3438
3R	15514275	.	C	A	326.77	.	AC=1;AF=0.500;AN=2;BaseQRankSum=-0.570;ClippingRankSum=0.000;DP=59;ExcessHet=3.0103;FS=5.010;MLEAC=1;MLEAF=0.500;MQ=44.00;MQRankSum=0.000;QD=5.54;ReadPosRankSum=-0.628;SOR=0.211	GT:AD:DP:GQ:PL	0/1:47,12:59:99:355,0,2086
3R	15514277	.	G	A	326.77	.	AC=1;AF=0.500;AN=2;BaseQRankSum=-0.166;ClippingRankSum=0.000;DP=59;ExcessHet=3.0103;FS=5.010;MLEAC=1;MLEAF=0.500;MQ=44.00;MQRankSum=0.000;QD=5.54;ReadPosRankSum=-0.591;SOR=0.211	GT:AD:DP:GQ:PL	0/1:47,12:59:99:355,0,2086
3R	15514366	.	G	A	325.77	.	AC=1;AF=0.500;AN=2;BaseQRankSum=0.090;ClippingRankSum=0.000;DP=63;ExcessHet=3.0103;FS=19.243;MLEAC=1;MLEAF=0.500;MQ=44.00;MQRankSum=0.000;QD=5.17;ReadPosRankSum=-1.357;SOR=2.066	GT:AD:DP:GQ:PL	0/1:50,13:63:99:354,0,2071
3R	15514374	.	A	T	305.77	.	AC=1;AF=0.500;AN=2;BaseQRankSum=-1.368;ClippingRankSum=0.000;DP=58;ExcessHet=3.0103;FS=16.860;MLEAC=1;MLEAF=0.500;MQ=44.00;MQRankSum=0.000;QD=5.27;ReadPosRankSum=-2.603;SOR=2.636	GT:AD:DP:GQ:PL	0/1:46,12:58:99:334,0,1983
3R	15514575	.	G	A	132.77	.	AC=1;AF=0.500;AN=2;BaseQRankSum=-0.882;ClippingRankSum=0.000;DP=38;ExcessHet=3.0103;FS=1.448;MLEAC=1;MLEAF=0.500;MQ=43.47;MQRankSum=0.916;QD=3.59;ReadPosRankSum=1.923;SOR=0.404	GT:AD:DP:GQ:PL	0/1:27,10:37:99:161,0,634
3R	15514764	.	CCTCCTGCTCCACTTG	C	1119.73	.	AC=1;AF=0.500;AN=2;BaseQRankSum=1.432;ClippingRankSum=0.000;DP=46;ExcessHet=3.0103;FS=6.901;MLEAC=1;MLEAF=0.500;MQ=43.46;MQRankSum=0.648;QD=24.88;ReadPosRankSum=0.313;SOR=0.156	GT:AD:DP:GQ:PL	0/1:16,29:45:99:1157,0,584
3R	15514835	.	A	G	201.77	.	AC=1;AF=0.500;AN=2;BaseQRankSum=-1.914;ClippingRankSum=0.000;DP=44;ExcessHet=3.0103;FS=4.661;MLEAC=1;MLEAF=0.500;MQ=43.04;MQRankSum=-0.343;QD=4.59;ReadPosRankSum=1.008;SOR=1.269	GT:AD:DP:GQ:PL	0/1:30,14:44:99:230,0,686
3R	15514873	.	C	T	141.77	.	AC=1;AF=0.500;AN=2;BaseQRankSum=-0.396;ClippingRankSum=0.000;DP=36;ExcessHet=3.0103;FS=1.370;MLEAC=1;MLEAF=0.500;MQ=42.83;MQRankSum=-0.251;QD=3.94;ReadPosRankSum=0.454;SOR=0.430	GT:AD:DP:GQ:PL	0/1:24,12:36:99:170,0,497
3R	15514948	.	A	G	739.77	.	AC=2;AF=1.00;AN=2;DP=29;ExcessHet=3.0103;FS=0.000;MLEAC=2;MLEAF=1.00;MQ=43.93;QD=25.51;SOR=0.760	GT:AD:DP:GQ:PL	1/1:0,29:29:86:768,86,0
3R	15515094	.	T	C	1279.77	.	AC=2;AF=1.00;AN=2;DP=49;ExcessHet=3.0103;FS=0.000;MLEAC=2;MLEAF=1.00;MQ=43.61;QD=26.66;SOR=0.963	GT:AD:DP:GQ:PL	1/1:0,48:48:99:1308,144,0
3R	15515205	.	C	T	1031.77	.	AC=1;AF=0.500;AN=2;BaseQRankSum=3.437;ClippingRankSum=0.000;DP=66;ExcessHet=3.0103;FS=0.000;MLEAC=1;MLEAF=0.500;MQ=43.94;MQRankSum=2.109;QD=15.63;ReadPosRankSum=1.695;SOR=0.828	GT:AD:DP:GQ:PL	0/1:21,45:66:99:1060,0,318
3R	15515243	.	G	A	271.77	.	AC=1;AF=0.500;AN=2;BaseQRankSum=1.491;ClippingRankSum=0.000;DP=70;ExcessHet=3.0103;FS=2.279;MLEAC=1;MLEAF=0.500;MQ=43.94;MQRankSum=-2.311;QD=3.88;ReadPosRankSum=1.067;SOR=0.946	GT:AD:DP:GQ:PL	0/1:51,19:70:99:300,0,1107
3R	15515341	.	T	TCCA	435.73	.	AC=1;AF=0.500;AN=2;BaseQRankSum=0.419;ClippingRankSum=0.000;DP=67;ExcessHet=3.0103;FS=0.000;MLEAC=1;MLEAF=0.500;MQ=43.72;MQRankSum=-1.264;QD=6.50;ReadPosRankSum=-1.310;SOR=0.738	GT:AD:DP:GQ:PL	0/1:52,15:67:99:473,0,2123
3R	15515342	.	T	A	444.77	.	AC=1;AF=0.500;AN=2;BaseQRankSum=0.861;ClippingRankSum=0.000;DP=67;ExcessHet=3.0103;FS=0.000;MLEAC=1;MLEAF=0.500;MQ=43.72;MQRankSum=-1.264;QD=6.64;ReadPosRankSum=-1.362;SOR=0.738	GT:AD:DP:GQ:PL	0/1:52,15:67:99:473,0,2123
3R	15515378	.	T	A	144.77	.	AC=1;AF=0.500;AN=2;BaseQRankSum=-2.052;ClippingRankSum=0.000;DP=59;ExcessHet=3.0103;FS=6.619;MLEAC=1;MLEAF=0.500;MQ=43.93;MQRankSum=-2.654;QD=2.45;ReadPosRankSum=-0.814;SOR=1.578	GT:AD:DP:GQ:PL	0/1:46,13:59:99:173,0,1122
3R	15515463	.	A	C	1632.77	.	AC=2;AF=1.00;AN=2;DP=61;ExcessHet=3.0103;FS=0.000;MLEAC=2;MLEAF=1.00;MQ=44.00;QD=26.77;SOR=0.941	GT:AD:DP:GQ:PL	1/1:0,61:61:99:1661,183,0
3R	15515492	.	T	A	1682.77	.	AC=2;AF=1.00;AN=2;DP=63;ExcessHet=3.0103;FS=0.000;MLEAC=2;MLEAF=1.00;MQ=44.00;QD=26.71;SOR=0.724	GT:AD:DP:GQ:PL	1/1:0,63:63:99:1711,189,0
3R	15515755	.	G	C	31.77	.	AC=1;AF=0.500;AN=2;BaseQRankSum=-1.278;ClippingRankSum=0.000;DP=57;ExcessHet=3.0103;FS=5.165;MLEAC=1;MLEAF=0.500;MQ=44.00;MQRankSum=0.000;QD=0.56;ReadPosRankSum=0.624;SOR=1.594	GT:AD:DP:GQ:PL	0/1:47,10:57:60:60,0,1073
3R	15515928	.	C	CT	962.73	.	AC=2;AF=1.00;AN=2;BaseQRankSum=1.557;ClippingRankSum=0.000;DP=51;ExcessHet=3.0103;FS=0.000;MLEAC=2;MLEAF=1.00;MQ=43.96;MQRankSum=0.000;QD=20.06;ReadPosRankSum=1.665;SOR=0.368	GT:AD:DP:GQ:PL	1/1:1,47:48:99:1000,122,0
3R	15516099	.	C	T	1242.77	.	AC=2;AF=1.00;AN=2;DP=47;ExcessHet=3.0103;FS=0.000;MLEAC=2;MLEAF=1.00;MQ=43.92;QD=27.02;SOR=0.976	GT:AD:DP:GQ:PL	1/1:0,46:46:99:1271,138,0
3R	15516111	.	T	C	1151.77	.	AC=2;AF=1.00;AN=2;DP=44;ExcessHet=3.0103;FS=0.000;MLEAC=2;MLEAF=1.00;MQ=43.91;QD=26.79;SOR=1.179	GT:AD:DP:GQ:PL	1/1:0,43:43:99:1180,129,0
3R	15516360	.	C	T	2697.77	.	AC=2;AF=1.00;AN=2;DP=61;ExcessHet=3.0103;FS=0.000;MLEAC=2;MLEAF=1.00;MQ=43.97;QD=28.98;SOR=0.793	GT:AD:DP:GQ:PL	1/1:0,61:61:99:2726,190,0
3R	15516364	.	A	T	2725.77	.	AC=2;AF=1.00;AN=2;DP=63;ExcessHet=3.0103;FS=0.000;MLEAC=2;MLEAF=1.00;MQ=43.97;QD=31.88;SOR=0.859	GT:AD:DP:GQ:PL	1/1:0,63:63:99:2754,193,0
3R	15516396	.	C	A	1616.77	.	AC=2;AF=1.00;AN=2;DP=61;ExcessHet=3.0103;FS=0.000;MLEAC=2;MLEAF=1.00;MQ=43.97;QD=26.50;SOR=0.941	GT:AD:DP:GQ:PL	1/1:0,61:61:99:1645,182,0
3R	15516493	.	C	T	1793.77	.	AC=2;AF=1.00;AN=2;DP=64;ExcessHet=3.0103;FS=0.000;MLEAC=2;MLEAF=1.00;MQ=43.94;QD=28.03;SOR=1.127	GT:AD:DP:GQ:PL	1/1:0,64:64:99:1822,192,0
3R	15516787	.	G	A	2202.77	.	AC=2;AF=1.00;AN=2;DP=54;ExcessHet=3.0103;FS=0.000;MLEAC=2;MLEAF=1.00;MQ=43.75;QD=25.41;SOR=1.118	GT:AD:DP:GQ:PL	1/1:0,54:54:99:2231,162,0
3R	15516807	.	C	G	2231.77	.	AC=2;AF=1.00;AN=2;DP=50;ExcessHet=3.0103;FS=0.000;MLEAC=2;MLEAF=1.00;MQ=43.63;QD=34.15;SOR=1.270	GT:AD:DP:GQ:PL	1/1:0,50:50:99:2260,156,0
3R	15516826	.	A	T	1572.77	.	AC=2;AF=1.00;AN=2;DP=33;ExcessHet=3.0103;FS=0.000;MLEAC=2;MLEAF=1.00;MQ=43.47;QD=24.32;SOR=1.352	GT:AD:DP:GQ:PL	1/1:0,33:33:99:1601,108,0
3R	15516850	.	G	T	1501.77	.	AC=2;AF=1.00;AN=2;DP=34;ExcessHet=3.0103;FS=0.000;MLEAC=2;MLEAF=1.00;MQ=43.48;QD=33.65;SOR=2.899	GT:AD:DP:GQ:PL	1/1:0,34:34:99:1530,102,0
3R	15516853	.	C	A	1501.77	.	AC=2;AF=1.00;AN=2;DP=34;ExcessHet=3.0103;FS=0.000;MLEAC=2;MLEAF=1.00;MQ=43.48;QD=30.48;SOR=2.899	GT:AD:DP:GQ:PL	1/1:0,34:34:99:1530,102,0
3R	15516900	.	A	AGTCGCTGAT,AGTCGCTGATGTCGCTGAT	1525.73	.	AC=1,1;AF=0.500,0.500;AN=2;DP=35;ExcessHet=3.0103;FS=0.000;MLEAC=1,1;MLEAF=0.500,0.500;MQ=43.24;QD=33.98;SOR=1.460	GT:AD:DP:GQ:PL	1/2:0,21,8:29:99:1563,390,303,903,0,856
3R	15517007	.	A	C	1214.77	.	AC=2;AF=1.00;AN=2;DP=46;ExcessHet=3.0103;FS=0.000;MLEAC=2;MLEAF=1.00;MQ=43.20;QD=26.41;SOR=0.693	GT:AD:DP:GQ:PL	1/1:0,46:46:99:1243,138,0
3R	15517048	.	TTCTCCACAGAC	T	1987.73	.	AC=2;AF=1.00;AN=2;DP=46;ExcessHet=3.0103;FS=0.000;MLEAC=2;MLEAF=1.00;MQ=43.35;QD=27.49;SOR=1.414	GT:AD:DP:GQ:PL	1/1:0,45:45:99:2025,136,0
3R	15517176	.	G	C	60.77	.	AC=1;AF=0.500;AN=2;BaseQRankSum=-2.729;ClippingRankSum=0.000;DP=32;ExcessHet=3.0103;FS=1.841;MLEAC=1;MLEAF=0.500;MQ=43.63;MQRankSum=1.413;QD=1.90;ReadPosRankSum=-0.181;SOR=0.267	GT:AD:DP:GQ:PL	0/1:24,8:32:89:89,0,550
3R	15517334	.	G	T	172.77	.	AC=1;AF=0.500;AN=2;BaseQRankSum=2.430;ClippingRankSum=0.000;DP=16;ExcessHet=3.0103;FS=11.139;MLEAC=1;MLEAF=0.500;MQ=42.99;MQRankSum=1.342;QD=11.52;ReadPosRankSum=0.217;SOR=1.195	GT:AD:DP:GQ:PL	0/1:3,12:15:36:201,0,36
3R	15517460	.	CGTGT	C	1402.73	.	AC=2;AF=1.00;AN=2;DP=33;ExcessHet=3.0103;FS=0.000;MLEAC=2;MLEAF=1.00;MQ=42.73;QD=31.55;SOR=1.284	GT:AD:DP:GQ:PL	1/1:0,32:32:96:1440,96,0
3R	15517486	.	AGT	A	1133.73	.	AC=2;AF=1.00;AN=2;DP=37;ExcessHet=3.0103;FS=0.000;MLEAC=2;MLEAF=1.00;MQ=42.51;QD=33.35;SOR=1.418	GT:AD:DP:GQ:PL	1/1:0,34:34:99:1171,102,0
3R	15517497	.	G	A	192.77	.	AC=1;AF=0.500;AN=2;BaseQRankSum=-0.357;ClippingRankSum=0.000;DP=37;ExcessHet=3.0103;FS=0.000;MLEAC=1;MLEAF=0.500;MQ=42.51;MQRankSum=0.952;QD=5.21;ReadPosRankSum=-0.504;SOR=0.479	GT:AD:DP:GQ:PL	0/1:25,12:37:99:221,0,507
3R	15517575	.	T	G	188.77	.	AC=1;AF=0.500;AN=2;BaseQRankSum=0.084;ClippingRankSum=0.000;DP=32;ExcessHet=3.0103;FS=0.000;MLEAC=1;MLEAF=0.500;MQ=42.79;MQRankSum=-0.133;QD=5.90;ReadPosRankSum=-0.858;SOR=0.722	GT:AD:DP:GQ:PL	0/1:21,11:32:99:217,0,474
3R	15517650	.	GGCTGTATAGGCCGTGCAGTAGTGTGCGTGA	G	1167.73	.	AC=2;AF=1.00;AN=2;DP=29;ExcessHet=3.0103;FS=0.000;MLEAC=2;MLEAF=1.00;MQ=42.71;QD=32.08;SOR=3.180	GT:AD:DP:GQ:PL	1/1:0,27:27:82:1205,82,0
3R	15517766	.	G	C	996.77	.	AC=1;AF=0.500;AN=2;BaseQRankSum=-2.244;ClippingRankSum=0.000;DP=54;ExcessHet=3.0103;FS=7.837;MLEAC=1;MLEAF=0.500;MQ=42.51;MQRankSum=0.420;QD=18.46;ReadPosRankSum=-0.349;SOR=0.916	GT:AD:DP:GQ:PL	0/1:9,45:54:89:1025,0,89
3R	15517867	.	C	A	2856.77	.	AC=2;AF=1.00;AN=2;DP=65;ExcessHet=3.0103;FS=0.000;MLEAC=2;MLEAF=1.00;MQ=42.75;QD=31.32;SOR=0.723	GT:AD:DP:GQ:PL	1/1:0,65:65:99:2885,196,0
3R	15517875	.	G	T	2909.77	.	AC=2;AF=1.00;AN=2;DP=64;ExcessHet=3.0103;FS=0.000;MLEAC=2;MLEAF=1.00;MQ=42.67;QD=29.48;SOR=0.693	GT:AD:DP:GQ:PL	1/1:0,64:64:99:2938,199,0
3R	15517877	.	A	G	2851.77	.	AC=2;AF=1.00;AN=2;DP=62;ExcessHet=3.0103;FS=0.000;MLEAC=2;MLEAF=1.00;MQ=42.66;QD=28.44;SOR=0.693	GT:AD:DP:GQ:PL	1/1:0,62:62:99:2880,193,0
3R	15517879	.	C	G	2761.77	.	AC=2;AF=1.00;AN=2;DP=62;ExcessHet=3.0103;FS=0.000;MLEAC=2;MLEAF=1.00;MQ=42.66;QD=31.38;SOR=0.693	GT:AD:DP:GQ:PL	1/1:0,62:62:99:2790,187,0
3R	15517880	.	A	G	2761.77	.	AC=2;AF=1.00;AN=2;DP=60;ExcessHet=3.0103;FS=0.000;MLEAC=2;MLEAF=1.00;MQ=42.65;QD=36.05;SOR=0.760	GT:AD:DP:GQ:PL	1/1:0,60:60:99:2790,187,0
3R	15517890	.	T	A	2565.77	.	AC=2;AF=1.00;AN=2;DP=58;ExcessHet=3.0103;FS=0.000;MLEAC=2;MLEAF=1.00;MQ=42.59;QD=28.55;SOR=0.914	GT:AD:DP:GQ:PL	1/1:0,58:58:99:2594,175,0
3R	15517928	.	T	G	1344.77	.	AC=2;AF=1.00;AN=2;BaseQRankSum=-1.429;ClippingRankSum=0.000;DP=52;ExcessHet=3.0103;FS=0.000;MLEAC=2;MLEAF=1.00;MQ=42.33;MQRankSum=-1.110;QD=25.86;ReadPosRankSum=1.367;SOR=0.273	GT:AD:DP:GQ:PL	1/1:1,51:52:99:1373,126,0
3R	15517956	.	G	A	1280.77	.	AC=2;AF=1.00;AN=2;BaseQRankSum=0.252;ClippingRankSum=0.000;DP=51;ExcessHet=3.0103;FS=0.000;MLEAC=2;MLEAF=1.00;MQ=42.21;MQRankSum=-1.211;QD=25.11;ReadPosRankSum=0.374;SOR=0.223	GT:AD:DP:GQ:PL	1/1:1,50:51:99:1309,126,0
3R	15518009	.	A	AGCATTCT	2108.73	.	AC=2;AF=1.00;AN=2;BaseQRankSum=0.217;ClippingRankSum=0.000;DP=57;ExcessHet=3.0103;FS=3.979;MLEAC=2;MLEAF=1.00;MQ=42.21;MQRankSum=-0.979;QD=35.03;ReadPosRankSum=-1.594;SOR=0.976	GT:AD:DP:GQ:PL	1/1:1,49:50:99:2146,105,0
3R	15518036	.	T	G	1033.77	.	AC=1;AF=0.500;AN=2;BaseQRankSum=-0.575;ClippingRankSum=0.000;DP=52;ExcessHet=3.0103;FS=0.000;MLEAC=1;MLEAF=0.500;MQ=42.56;MQRankSum=0.014;QD=19.88;ReadPosRankSum=-0.736;SOR=0.730	GT:AD:DP:GQ:PL	0/1:8,44:52:67:1062,0,67
3R	15518189	.	T	TAC	1711.73	.	AC=2;AF=1.00;AN=2;BaseQRankSum=-0.629;ClippingRankSum=0.000;DP=42;ExcessHet=3.0103;FS=3.680;MLEAC=2;MLEAF=1.00;MQ=43.67;MQRankSum=-0.383;QD=35.02;ReadPosRankSum=0.991;SOR=0.779	GT:AD:DP:GQ:PL	1/1:1,41:42:54:1749,54,0
3R	15518192	.	CTT	C	1733.73	.	AC=2;AF=1.00;AN=2;BaseQRankSum=-0.890;ClippingRankSum=0.000;DP=39;ExcessHet=3.0103;FS=3.606;MLEAC=2;MLEAF=1.00;MQ=43.65;MQRankSum=-0.401;QD=26.05;ReadPosRankSum=1.467;SOR=0.733	GT:AD:DP:GQ:PL	1/1:1,38:39:54:1771,54,0
3R	15518198	.	A	C	1788.77	.	AC=2;AF=1.00;AN=2;BaseQRankSum=-1.633;ClippingRankSum=0.000;DP=42;ExcessHet=3.0103;FS=3.928;MLEAC=2;MLEAF=1.00;MQ=43.63;MQRankSum=-0.424;QD=24.89;ReadPosRankSum=1.344;SOR=0.951	GT:AD:DP:GQ:PL	1/1:1,41:42:57:1817,57,0
3R	15518202	.	C	CA	1914.73	.	AC=2;AF=1.00;AN=2;DP=43;ExcessHet=3.0103;FS=0.000;MLEAC=2;MLEAF=1.00;MQ=43.59;QD=32.06;SOR=1.179	GT:AD:DP:GQ:PL	1/1:0,43:43:66:1952,66,0
3R	15518204	.	C	CG	1971.73	.	AC=2;AF=1.00;AN=2;DP=42;ExcessHet=3.0103;FS=0.000;MLEAC=2;MLEAF=1.00;MQ=43.53;QD=29.27;SOR=1.127	GT:AD:DP:GQ:PL	1/1:0,42:42:99:2009,135,0
3R	15518334	.	C	T	1244.77	.	AC=2;AF=1.00;AN=2;DP=46;ExcessHet=3.0103;FS=0.000;MLEAC=2;MLEAF=1.00;MQ=43.79;QD=27.06;SOR=1.085	GT:AD:DP:GQ:PL	1/1:0,46:46:99:1273,138,0
3R	15518572	.	A	G	1207.77	.	AC=2;AF=1.00;AN=2;DP=47;ExcessHet=3.0103;FS=0.000;MLEAC=2;MLEAF=1.00;MQ=43.69;QD=26.26;SOR=1.085	GT:AD:DP:GQ:PL	1/1:0,46:46:99:1236,138,0
3R	15518777	.	G	A	646.77	.	AC=1;AF=0.500;AN=2;BaseQRankSum=0.099;ClippingRankSum=0.000;DP=40;ExcessHet=3.0103;FS=3.270;MLEAC=1;MLEAF=0.500;MQ=44.00;MQRankSum=0.000;QD=16.17;ReadPosRankSum=0.019;SOR=0.278	GT:AD:DP:GQ:PL	0/1:10,30:40:99:675,0,161
3R	15519175	.	A	G	305.77	.	AC=1;AF=0.500;AN=2;BaseQRankSum=-0.155;ClippingRankSum=0.000;DP=48;ExcessHet=3.0103;FS=1.126;MLEAC=1;MLEAF=0.500;MQ=44.00;MQRankSum=0.000;QD=6.37;ReadPosRankSum=1.337;SOR=0.914	GT:AD:DP:GQ:PL	0/1:30,18:48:99:334,0,653
3R	15519412	.	T	C	755.77	.	AC=1;AF=0.500;AN=2;BaseQRankSum=0.523;ClippingRankSum=0.000;DP=52;ExcessHet=3.0103;FS=1.197;MLEAC=1;MLEAF=0.500;MQ=44.00;MQRankSum=0.000;QD=14.82;ReadPosRankSum=0.162;SOR=0.840	GT:AD:DP:GQ:PL	0/1:15,36:51:99:784,0,230
3R	15519557	.	GTACAGATACAGATACAGA	G,GTACAGATACAGA	2106.73	.	AC=1,1;AF=0.500,0.500;AN=2;DP=63;ExcessHet=3.0103;FS=0.000;MLEAC=1,1;MLEAF=0.500,0.500;MQ=43.86;QD=27.89;SOR=0.892	GT:AD:DP:GQ:PL	1/2:0,10,43:53:99:2144,1758,2027,400,0,270
3R	15519713	.	G	A	217.77	.	AC=1;AF=0.500;AN=2;BaseQRankSum=1.267;ClippingRankSum=0.000;DP=55;ExcessHet=3.0103;FS=0.000;MLEAC=1;MLEAF=0.500;MQ=43.96;MQRankSum=0.000;QD=4.03;ReadPosRankSum=1.566;SOR=0.705	GT:AD:DP:GQ:PL	0/1:39,15:54:99:246,0,805
3R	15519717	.	T	A	1720.77	.	AC=2;AF=1.00;AN=2;DP=55;ExcessHet=3.0103;FS=0.000;MLEAC=2;MLEAF=1.00;MQ=43.96;QD=31.87;SOR=1.118	GT:AD:DP:GQ:PL	1/1:0,54:54:99:1749,162,0
3R	15519939	.	A	G	1232.77	.	AC=2;AF=1.00;AN=2;DP=49;ExcessHet=3.0103;FS=0.000;MLEAC=2;MLEAF=1.00;MQ=43.65;QD=25.68;SOR=1.562	GT:AD:DP:GQ:PL	1/1:0,48:48:99:1261,142,0
3R	15520155	.	T	C	118.77	.	AC=1;AF=0.500;AN=2;BaseQRankSum=0.813;ClippingRankSum=0.000;DP=64;ExcessHet=3.0103;FS=1.210;MLEAC=1;MLEAF=0.500;MQ=43.57;MQRankSum=-1.412;QD=1.86;ReadPosRankSum=1.483;SOR=0.689	GT:AD:DP:GQ:PL	0/1:51,13:64:99:147,0,1149
3R	15520304	.	T	C	143.77	.	AC=1;AF=0.500;AN=2;BaseQRankSum=-2.182;ClippingRankSum=0.000;DP=55;ExcessHet=3.0103;FS=1.245;MLEAC=1;MLEAF=0.500;MQ=44.00;MQRankSum=0.000;QD=2.61;ReadPosRankSum=0.187;SOR=0.966	GT:AD:DP:GQ:PL	0/1:43,12:55:99:172,0,1043
3R	15522659	.	A	G	1746.77	.	AC=2;AF=1.00;AN=2;DP=66;ExcessHet=3.0103;FS=0.000;MLEAC=2;MLEAF=1.00;MQ=43.85;QD=26.47;SOR=0.754	GT:AD:DP:GQ:PL	1/1:0,66:66:99:1775,197,0
3R	15523687	.	TATCC	T	472.73	.	AC=1;AF=0.500;AN=2;BaseQRankSum=-0.264;ClippingRankSum=0.000;DP=58;ExcessHet=3.0103;FS=0.000;MLEAC=1;MLEAF=0.500;MQ=43.82;MQRankSum=-0.987;QD=8.60;ReadPosRankSum=2.014;SOR=0.538	GT:AD:DP:GQ:PL	0/1:40,15:55:99:510,0,1976
3R	15523726	.	GTAC	G	576.73	.	AC=1;AF=0.500;AN=2;BaseQRankSum=-1.975;ClippingRankSum=0.000;DP=62;ExcessHet=3.0103;FS=0.000;MLEAC=1;MLEAF=0.500;MQ=43.02;MQRankSum=-2.562;QD=9.61;ReadPosRankSum=-1.581;SOR=0.622	GT:AD:DP:GQ:PL	0/1:42,18:60:99:614,0,2613
3R	15523736	.	C	T	595.77	.	AC=1;AF=0.500;AN=2;BaseQRankSum=-0.930;ClippingRankSum=0.000;DP=56;ExcessHet=3.0103;FS=1.123;MLEAC=1;MLEAF=0.500;MQ=42.97;MQRankSum=-2.971;QD=10.64;ReadPosRankSum=-1.922;SOR=0.482	GT:AD:DP:GQ:PL	0/1:39,17:56:99:624,0,2566
3R	15523917	.	G	A	550.77	.	AC=1;AF=0.500;AN=2;BaseQRankSum=-1.720;ClippingRankSum=0.000;DP=46;ExcessHet=3.0103;FS=9.012;MLEAC=1;MLEAF=0.500;MQ=43.51;MQRankSum=-4.487;QD=11.97;ReadPosRankSum=0.035;SOR=1.040	GT:AD:DP:GQ:PL	0/1:30,16:46:99:579,0,1661
3R	15523920	.	G	A	547.77	.	AC=1;AF=0.500;AN=2;BaseQRankSum=0.639;ClippingRankSum=0.000;DP=47;ExcessHet=3.0103;FS=8.578;MLEAC=1;MLEAF=0.500;MQ=43.52;MQRankSum=-4.553;QD=11.65;ReadPosRankSum=-0.079;SOR=1.062	GT:AD:DP:GQ:PL	0/1:31,16:47:99:576,0,1687
3R	15523927	.	A	C	568.77	.	AC=1;AF=0.500;AN=2;BaseQRankSum=-1.441;ClippingRankSum=0.000;DP=48;ExcessHet=3.0103;FS=4.361;MLEAC=1;MLEAF=0.500;MQ=43.53;MQRankSum=-4.617;QD=11.85;ReadPosRankSum=-0.295;SOR=0.719	GT:AD:DP:GQ:PL	0/1:32,16:48:99:597,0,1663
3R	15523994	.	G	GATTGCGC	292.73	.	AC=1;AF=0.500;AN=2;BaseQRankSum=-0.948;ClippingRankSum=0.000;DP=39;ExcessHet=3.0103;FS=3.187;MLEAC=1;MLEAF=0.500;MQ=43.50;MQRankSum=-5.275;QD=7.51;ReadPosRankSum=-2.307;SOR=0.970	GT:AD:DP:GQ:PL	0/1:29,10:39:99:330,0,2123
3R	15523998	.	T	C	298.77	.	AC=1;AF=0.500;AN=2;BaseQRankSum=-0.745;ClippingRankSum=0.000;DP=40;ExcessHet=3.0103;FS=1.448;MLEAC=1;MLEAF=0.500;MQ=43.51;MQRankSum=-5.352;QD=7.47;ReadPosRankSum=-2.412;SOR=1.007	GT:AD:DP:GQ:PL	0/1:30,10:40:99:327,0,2144
3R	15524012	.	G	GTAGAATTGGATTGCTCCAAAAGTAGAACTAAACAAACTTGTACATCTATACAATTTCCAT	207.73	.	AC=1;AF=0.500;AN=2;BaseQRankSum=-0.239;ClippingRankSum=0.000;DP=39;ExcessHet=3.0103;FS=1.569;MLEAC=1;MLEAF=0.500;MQ=43.50;MQRankSum=-5.543;QD=5.47;ReadPosRankSum=-4.182;SOR=1.179	GT:AD:DP:GQ:PL	0/1:30,8:38:99:245,0,2098
3R	15524508	.	TG	T	46.73	.	AC=1;AF=0.500;AN=2;BaseQRankSum=-0.614;ClippingRankSum=0.000;DP=47;ExcessHet=3.0103;FS=1.974;MLEAC=1;MLEAF=0.500;MQ=44.00;MQRankSum=0.000;QD=0.99;ReadPosRankSum=0.052;SOR=1.528	GT:AD:DP:GQ:PL	0/1:42,5:47:84:84,0,3222
3R	15524515	.	G	A	46.77	.	AC=1;AF=0.500;AN=2;BaseQRankSum=1.190;ClippingRankSum=0.000;DP=46;ExcessHet=3.0103;FS=1.977;MLEAC=1;MLEAF=0.500;MQ=44.00;MQRankSum=0.000;QD=1.02;ReadPosRankSum=0.635;SOR=1.445	GT:AD:DP:GQ:PL	0/1:41,5:46:75:75,0,3324
3R	15524529	.	T	C	52.77	.	AC=1;AF=0.500;AN=2;BaseQRankSum=-1.758;ClippingRankSum=0.000;DP=48;ExcessHet=3.0103;FS=1.957;MLEAC=1;MLEAF=0.500;MQ=44.00;MQRankSum=0.000;QD=1.10;ReadPosRankSum=1.843;SOR=1.329	GT:AD:DP:GQ:PL	0/1:43,5:48:81:81,0,3127
3R	15525056	.	G	A	398.77	.	AC=1;AF=0.500;AN=2;BaseQRankSum=1.074;ClippingRankSum=0.000;DP=31;ExcessHet=3.0103;FS=1.562;MLEAC=1;MLEAF=0.500;MQ=43.70;MQRankSum=0.533;QD=12.86;ReadPosRankSum=-0.517;SOR=0.345	GT:AD:DP:GQ:PL	0/1:11,20:31:99:427,0,202
3R	15525502	.	T	G	993.77	.	AC=2;AF=1.00;AN=2;DP=39;ExcessHet=3.0103;FS=0.000;MLEAC=2;MLEAF=1.00;MQ=44.06;QD=25.48;SOR=0.850	GT:AD:DP:GQ:PL	1/1:0,39:39:99:1022,116,0
3R	15525529	.	CAT	C	777.73	.	AC=2;AF=1.00;AN=2;BaseQRankSum=1.794;ClippingRankSum=0.000;DP=39;ExcessHet=3.0103;FS=3.043;MLEAC=2;MLEAF=1.00;MQ=44.13;MQRankSum=0.227;QD=23.57;ReadPosRankSum=0.453;SOR=0.148	GT:AD:DP:GQ:PL	1/1:2,31:33:39:815,39,0
3R	15525559	.	T	C	956.77	.	AC=2;AF=1.00;AN=2;DP=37;ExcessHet=3.0103;FS=0.000;MLEAC=2;MLEAF=1.00;MQ=44.14;QD=25.86;SOR=1.270	GT:AD:DP:GQ:PL	1/1:0,37:37:99:985,110,0
3R	15525744	.	T	C	1609.77	.	AC=2;AF=1.00;AN=2;BaseQRankSum=1.763;ClippingRankSum=0.000;DP=63;ExcessHet=3.0103;FS=4.191;MLEAC=2;MLEAF=1.00;MQ=43.75;MQRankSum=0.000;QD=25.55;ReadPosRankSum=-0.610;SOR=1.108	GT:AD:DP:GQ:PL	1/1:1,62:63:99:1638,178,0
3R	15526459	.	G	A	771.77	.	AC=1;AF=0.500;AN=2;BaseQRankSum=-0.457;ClippingRankSum=0.000;DP=51;ExcessHet=3.0103;FS=2.556;MLEAC=1;MLEAF=0.500;MQ=43.92;MQRankSum=2.050;QD=15.13;ReadPosRankSum=-1.867;SOR=0.576	GT:AD:DP:GQ:PL	0/1:17,34:51:99:800,0,342
3R	15526762	.	G	A	2394.77	.	AC=2;AF=1.00;AN=2;DP=54;ExcessHet=3.0103;FS=0.000;MLEAC=2;MLEAF=1.00;MQ=43.51;QD=30.73;SOR=0.846	GT:AD:DP:GQ:PL	1/1:0,54:54:99:2423,163,0
3R	15526766	.	G	A	2415.77	.	AC=2;AF=1.00;AN=2;DP=54;ExcessHet=3.0103;FS=0.000;MLEAC=2;MLEAF=1.00;MQ=43.51;QD=32.04;SOR=0.846	GT:AD:DP:GQ:PL	1/1:0,54:54:99:2444,166,0
3R	15526772	.	G	C	2398.77	.	AC=2;AF=1.00;AN=2;DP=55;ExcessHet=3.0103;FS=0.000;MLEAC=2;MLEAF=1.00;MQ=43.52;QD=30.56;SOR=0.729	GT:AD:DP:GQ:PL	1/1:0,55:55:99:2427,166,0
3R	15526810	.	C	CAT	177.73	.	AC=1;AF=0.500;AN=2;BaseQRankSum=0.843;ClippingRankSum=0.000;DP=62;ExcessHet=3.0103;FS=2.845;MLEAC=1;MLEAF=0.500;MQ=44.00;MQRankSum=0.000;QD=3.23;ReadPosRankSum=0.683;SOR=1.247	GT:AD:DP:GQ:PL	0/1:43,12:55:99:215,0,1117
3R	15527050	.	T	C	1653.77	.	AC=2;AF=1.00;AN=2;DP=64;ExcessHet=3.0103;FS=0.000;MLEAC=2;MLEAF=1.00;MQ=44.00;QD=26.25;SOR=1.010	GT:AD:DP:GQ:PL	1/1:0,63:63:99:1682,188,0
3R	15527102	.	G	A	1433.77	.	AC=2;AF=1.00;AN=2;DP=55;ExcessHet=3.0103;FS=0.000;MLEAC=2;MLEAF=1.00;MQ=44.00;QD=26.07;SOR=1.159	GT:AD:DP:GQ:PL	1/1:0,55:55:99:1462,164,0
3R	15527148	.	T	C	1687.77	.	AC=2;AF=1.00;AN=2;DP=64;ExcessHet=3.0103;FS=0.000;MLEAC=2;MLEAF=1.00;MQ=43.97;QD=26.37;SOR=0.892	GT:AD:DP:GQ:PL	1/1:0,64:64:99:1716,191,0
3R	15527170	.	T	C	1754.77	.	AC=2;AF=1.00;AN=2;DP=66;ExcessHet=3.0103;FS=0.000;MLEAC=2;MLEAF=1.00;MQ=43.97;QD=26.59;SOR=0.957	GT:AD:DP:GQ:PL	1/1:0,66:66:99:1783,198,0
3R	15527391	.	G	A	1161.77	.	AC=2;AF=1.00;AN=2;DP=47;ExcessHet=3.0103;FS=0.000;MLEAC=2;MLEAF=1.00;MQ=43.72;QD=25.26;SOR=1.203	GT:AD:DP:GQ:PL	1/1:0,46:46:99:1190,135,0
3R	15527403	.	T	C	1178.77	.	AC=2;AF=1.00;AN=2;DP=46;ExcessHet=3.0103;FS=0.000;MLEAC=2;MLEAF=1.00;MQ=43.71;QD=26.19;SOR=1.154	GT:AD:DP:GQ:PL	1/1:0,45:45:99:1207,135,0
3R	15527582	.	G	C	72.77	.	AC=1;AF=0.500;AN=2;BaseQRankSum=-2.100;ClippingRankSum=0.000;DP=50;ExcessHet=3.0103;FS=0.000;MLEAC=1;MLEAF=0.500;MQ=43.88;MQRankSum=-2.656;QD=1.46;ReadPosRankSum=-0.323;SOR=0.819	GT:AD:DP:GQ:PL	0/1:39,11:50:99:101,0,894
3R	15527605	.	A	G	133.77	.	AC=1;AF=0.500;AN=2;BaseQRankSum=-0.829;ClippingRankSum=0.000;DP=53;ExcessHet=3.0103;FS=0.000;MLEAC=1;MLEAF=0.500;MQ=43.89;MQRankSum=-2.474;QD=2.52;ReadPosRankSum=-0.178;SOR=0.732	GT:AD:DP:GQ:PL	0/1:40,13:53:99:162,0,930
3R	15528002	.	T	G	68.77	.	AC=1;AF=0.500;AN=2;BaseQRankSum=1.435;ClippingRankSum=0.000;DP=52;ExcessHet=3.0103;FS=3.322;MLEAC=1;MLEAF=0.500;MQ=44.00;MQRankSum=0.000;QD=1.32;ReadPosRankSum=0.364;SOR=1.342	GT:AD:DP:GQ:PL	0/1:43,9:52:97:97,0,1021
3R	15528179	.	A	G	55.77	.	AC=1;AF=0.500;AN=2;BaseQRankSum=-2.291;ClippingRankSum=0.000;DP=63;ExcessHet=3.0103;FS=0.000;MLEAC=1;MLEAF=0.500;MQ=43.97;MQRankSum=0.482;QD=0.90;ReadPosRankSum=-1.300;SOR=0.584	GT:AD:DP:GQ:PL	0/1:52,10:62:84:84,0,1261
3R	15528271	.	A	G	127.77	.	AC=1;AF=0.500;AN=2;BaseQRankSum=0.675;ClippingRankSum=0.000;DP=44;ExcessHet=3.0103;FS=2.931;MLEAC=1;MLEAF=0.500;MQ=43.96;MQRankSum=0.630;QD=2.90;ReadPosRankSum=-0.402;SOR=0.654	GT:AD:DP:GQ:PL	0/1:33,11:44:99:156,0,759
3R	15528560	.	A	G	624.77	.	AC=1;AF=0.500;AN=2;BaseQRankSum=-2.085;ClippingRankSum=0.000;DP=41;ExcessHet=3.0103;FS=11.232;MLEAC=1;MLEAF=0.500;MQ=44.00;MQRankSum=0.000;QD=15.24;ReadPosRankSum=0.469;SOR=1.090	GT:AD:DP:GQ:PL	0/1:11,30:41:99:653,0,197
3R	15529256	.	C	G	165.77	.	AC=1;AF=0.500;AN=2;BaseQRankSum=1.349;ClippingRankSum=0.000;DP=61;ExcessHet=3.0103;FS=14.373;MLEAC=1;MLEAF=0.500;MQ=43.94;MQRankSum=0.806;QD=2.72;ReadPosRankSum=-0.680;SOR=1.657	GT:AD:DP:GQ:PL	0/1:47,14:61:99:194,0,1056
3R	15529330	.	G	A	48.77	.	AC=1;AF=0.500;AN=2;BaseQRankSum=1.957;ClippingRankSum=0.000;DP=65;ExcessHet=3.0103;FS=10.340;MLEAC=1;MLEAF=0.500;MQ=43.82;MQRankSum=1.004;QD=0.75;ReadPosRankSum=0.724;SOR=2.296	GT:AD:DP:GQ:PL	0/1:55,10:65:77:77,0,1198
3R	15529579	.	A	G	1386.77	.	AC=2;AF=1.00;AN=2;DP=52;ExcessHet=3.0103;FS=0.000;MLEAC=2;MLEAF=1.00;MQ=43.96;QD=26.67;SOR=0.853	GT:AD:DP:GQ:PL	1/1:0,52:52:99:1415,156,0
3R	15529951	.	A	G	70.77	.	AC=1;AF=0.500;AN=2;BaseQRankSum=-2.358;ClippingRankSum=0.000;DP=63;ExcessHet=3.0103;FS=4.458;MLEAC=1;MLEAF=0.500;MQ=43.79;MQRankSum=-0.558;QD=1.14;ReadPosRankSum=-1.139;SOR=1.426	GT:AD:DP:GQ:PL	0/1:49,13:62:99:99,0,1196
3R	15529999	.	A	G	67.77	.	AC=1;AF=0.500;AN=2;BaseQRankSum=-1.494;ClippingRankSum=0.000;DP=65;ExcessHet=3.0103;FS=0.000;MLEAC=1;MLEAF=0.500;MQ=43.91;MQRankSum=0.673;QD=1.04;ReadPosRankSum=0.905;SOR=0.779	GT:AD:DP:GQ:PL	0/1:54,11:65:96:96,0,1265
3R	15530306	.	T	C	1308.77	.	AC=2;AF=1.00;AN=2;DP=52;ExcessHet=3.0103;FS=0.000;MLEAC=2;MLEAF=1.00;MQ=43.64;QD=25.66;SOR=0.900	GT:AD:DP:GQ:PL	1/1:0,51:51:99:1337,152,0
3R	15530449	.	C	CAAA	308.73	.	AC=1;AF=0.500;AN=2;BaseQRankSum=0.772;ClippingRankSum=0.000;DP=45;ExcessHet=3.0103;FS=0.000;MLEAC=1;MLEAF=0.500;MQ=43.79;MQRankSum=-0.857;QD=7.18;ReadPosRankSum=-0.505;SOR=0.844	GT:AD:DP:GQ:PL	0/1:31,12:43:99:346,0,1845
3R	15530465	.	A	C	390.77	.	AC=1;AF=0.500;AN=2;BaseQRankSum=-3.374;ClippingRankSum=0.000;DP=45;ExcessHet=3.0103;FS=1.253;MLEAC=1;MLEAF=0.500;MQ=43.79;MQRankSum=-0.596;QD=8.68;ReadPosRankSum=-0.388;SOR=0.740	GT:AD:DP:GQ:PL	0/1:32,13:45:99:419,0,1649
3R	15530491	.	A	C	217.77	.	AC=1;AF=0.500;AN=2;BaseQRankSum=-3.371;ClippingRankSum=0.000;DP=54;ExcessHet=3.0103;FS=4.297;MLEAC=1;MLEAF=0.500;MQ=43.79;MQRankSum=-1.360;QD=4.03;ReadPosRankSum=0.863;SOR=1.144	GT:AD:DP:GQ:PL	0/1:38,16:54:99:246,0,903
3R	15530898	.	C	T	1413.77	.	AC=1;AF=0.500;AN=2;BaseQRankSum=0.546;ClippingRankSum=0.000;DP=75;ExcessHet=3.0103;FS=2.587;MLEAC=1;MLEAF=0.500;MQ=43.97;MQRankSum=-0.423;QD=18.85;ReadPosRankSum=0.958;SOR=0.883	GT:AD:DP:GQ:PL	0/1:13,62:75:99:1442,0,123
3R	15530920	.	C	G	77.77	.	AC=1;AF=0.500;AN=2;BaseQRankSum=1.328;ClippingRankSum=0.000;DP=78;ExcessHet=3.0103;FS=2.519;MLEAC=1;MLEAF=0.500;MQ=43.97;MQRankSum=0.482;QD=1.00;ReadPosRankSum=0.721;SOR=0.675	GT:AD:DP:GQ:PL	0/1:65,13:78:99:106,0,1479
3R	15531036	.	T	A	102.77	.	AC=1;AF=0.500;AN=2;BaseQRankSum=0.078;ClippingRankSum=0.000;DP=61;ExcessHet=3.0103;FS=0.000;MLEAC=1;MLEAF=0.500;MQ=43.97;MQRankSum=-2.089;QD=1.68;ReadPosRankSum=-1.360;SOR=0.614	GT:AD:DP:GQ:PL	0/1:50,11:61:99:131,0,1214
3R	15531236	.	C	T	31.77	.	AC=1;AF=0.500;AN=2;BaseQRankSum=1.989;ClippingRankSum=0.000;DP=46;ExcessHet=3.0103;FS=0.000;MLEAC=1;MLEAF=0.500;MQ=44.00;MQRankSum=0.000;QD=0.69;ReadPosRankSum=1.208;SOR=0.671	GT:AD:DP:GQ:PL	0/1:39,7:46:60:60,0,918
3R	15531963	.	C	A	482.77	.	AC=1;AF=0.500;AN=2;BaseQRankSum=2.029;ClippingRankSum=0.000;DP=35;ExcessHet=3.0103;FS=1.419;MLEAC=1;MLEAF=0.500;MQ=44.00;MQRankSum=0.000;QD=13.79;ReadPosRankSum=-0.621;SOR=0.399	GT:AD:DP:GQ:PL	0/1:13,22:35:99:511,0,246
3R	15533434	.	G	T	165.77	.	AC=1;AF=0.500;AN=2;BaseQRankSum=-0.693;ClippingRankSum=0.000;DP=44;ExcessHet=3.0103;FS=0.000;MLEAC=1;MLEAF=0.500;MQ=44.00;MQRankSum=0.000;QD=3.77;ReadPosRankSum=0.255;SOR=0.877	GT:AD:DP:GQ:PL	0/1:32,12:44:99:194,0,727
3R	15534168	.	T	C	192.77	.	AC=1;AF=0.500;AN=2;BaseQRankSum=-0.084;ClippingRankSum=0.000;DP=48;ExcessHet=3.0103;FS=1.192;MLEAC=1;MLEAF=0.500;MQ=44.00;MQRankSum=0.000;QD=4.10;ReadPosRankSum=1.035;SOR=0.906	GT:AD:DP:GQ:PL	0/1:33,14:47:99:221,0,722
3R	15537117	.	G	A	157.77	.	AC=1;AF=0.500;AN=2;BaseQRankSum=0.692;ClippingRankSum=0.000;DP=41;ExcessHet=3.0103;FS=3.035;MLEAC=1;MLEAF=0.500;MQ=43.71;MQRankSum=0.119;QD=4.05;ReadPosRankSum=1.504;SOR=1.270	GT:AD:DP:GQ:PL	0/1:28,11:39:99:186,0,620
3R	15538831	.	T	C	897.77	.	AC=1;AF=0.500;AN=2;BaseQRankSum=0.922;ClippingRankSum=0.000;DP=44;ExcessHet=3.0103;FS=1.855;MLEAC=1;MLEAF=0.500;MQ=43.93;MQRankSum=-0.331;QD=20.40;ReadPosRankSum=-0.473;SOR=0.392	GT:AD:DP:GQ:PL	0/1:6,38:44:36:926,0,36
3R	15538907	.	C	T	106.77	.	AC=1;AF=0.500;AN=2;BaseQRankSum=0.615;ClippingRankSum=0.000;DP=49;ExcessHet=3.0103;FS=7.853;MLEAC=1;MLEAF=0.500;MQ=44.00;MQRankSum=0.000;QD=2.22;ReadPosRankSum=0.653;SOR=0.811	GT:AD:DP:GQ:PL	0/1:38,10:48:99:135,0,926
3R	15540206	.	C	G	1298.77	.	AC=2;AF=1.00;AN=2;DP=50;ExcessHet=3.0103;FS=0.000;MLEAC=2;MLEAF=1.00;MQ=43.88;QD=26.51;SOR=0.909	GT:AD:DP:GQ:PL	1/1:0,49:49:99:1327,147,0
3R	15540350	.	C	T	1037.77	.	AC=2;AF=1.00;AN=2;DP=40;ExcessHet=3.0103;FS=0.000;MLEAC=2;MLEAF=1.00;MQ=43.95;QD=26.61;SOR=0.850	GT:AD:DP:GQ:PL	1/1:0,39:39:99:1066,116,0
3R	15540425	.	A	G	1137.77	.	AC=2;AF=1.00;AN=2;DP=28;ExcessHet=3.0103;FS=0.000;MLEAC=2;MLEAF=1.00;MQ=44.00;QD=25.28;SOR=1.863	GT:AD:DP:GQ:PL	1/1:0,28:28:87:1166,87,0
3R	15540428	.	A	T	1174.77	.	AC=2;AF=1.00;AN=2;DP=30;ExcessHet=3.0103;FS=0.000;MLEAC=2;MLEAF=1.00;MQ=44.00;QD=26.66;SOR=2.019	GT:AD:DP:GQ:PL	1/1:0,30:30:90:1203,90,0
3R	15540953	.	AT	A	814.73	.	AC=1;AF=0.500;AN=2;BaseQRankSum=0.383;ClippingRankSum=0.000;DP=69;ExcessHet=3.0103;FS=2.371;MLEAC=1;MLEAF=0.500;MQ=43.94;MQRankSum=2.545;QD=12.34;ReadPosRankSum=-0.389;SOR=0.439	GT:AD:DP:GQ:PL	0/1:16,50:66:99:852,0,153
3R	15541165	.	G	GA	233.73	.	AC=1;AF=0.500;AN=2;BaseQRankSum=1.563;ClippingRankSum=0.000;DP=81;ExcessHet=3.0103;FS=0.000;MLEAC=1;MLEAF=0.500;MQ=43.50;MQRankSum=-4.486;QD=2.92;ReadPosRankSum=0.357;SOR=0.573	GT:AD:DP:GQ:PL	0/1:61,19:80:99:271,0,1272
3R	15541188	.	A	T	546.77	.	AC=1;AF=0.500;AN=2;BaseQRankSum=1.515;ClippingRankSum=0.000;DP=78;ExcessHet=3.0103;FS=0.000;MLEAC=1;MLEAF=0.500;MQ=43.70;MQRankSum=-5.342;QD=7.01;ReadPosRankSum=-0.759;SOR=0.636	GT:AD:DP:GQ:PL	0/1:60,18:78:99:575,0,2994
3R	15541191	.	T	TG	534.73	.	AC=1;AF=0.500;AN=2;BaseQRankSum=0.990;ClippingRankSum=0.000;DP=78;ExcessHet=3.0103;FS=0.000;MLEAC=1;MLEAF=0.500;MQ=43.70;MQRankSum=-5.342;QD=6.86;ReadPosRankSum=-0.854;SOR=0.576	GT:AD:DP:GQ:PL	0/1:60,18:78:99:572,0,3036
3R	15541194	.	T	A	501.77	.	AC=1;AF=0.500;AN=2;BaseQRankSum=1.539;ClippingRankSum=0.000;DP=75;ExcessHet=3.0103;FS=2.293;MLEAC=1;MLEAF=0.500;MQ=43.69;MQRankSum=-5.430;QD=6.69;ReadPosRankSum=-0.772;SOR=0.437	GT:AD:DP:GQ:PL	0/1:58,17:75:99:530,0,3059
3R	15541198	.	T	A	510.77	.	AC=1;AF=0.500;AN=2;BaseQRankSum=3.687;ClippingRankSum=0.000;DP=73;ExcessHet=3.0103;FS=0.000;MLEAC=1;MLEAF=0.500;MQ=43.68;MQRankSum=-5.577;QD=7.00;ReadPosRankSum=-0.727;SOR=0.551	GT:AD:DP:GQ:PL	0/1:57,16:73:99:539,0,2933
3R	15541202	.	C	T	468.77	.	AC=1;AF=0.500;AN=2;BaseQRankSum=-0.283;ClippingRankSum=0.000;DP=72;ExcessHet=3.0103;FS=1.086;MLEAC=1;MLEAF=0.500;MQ=43.67;MQRankSum=-5.529;QD=6.51;ReadPosRankSum=-1.091;SOR=0.516	GT:AD:DP:GQ:PL	0/1:56,16:72:99:497,0,2936
3R	15541205	.	T	TAAGAAAAA	462.73	.	AC=1;AF=0.500;AN=2;BaseQRankSum=-1.737;ClippingRankSum=0.000;DP=72;ExcessHet=3.0103;FS=1.119;MLEAC=1;MLEAF=0.500;MQ=43.67;MQRankSum=-5.529;QD=6.43;ReadPosRankSum=-1.219;SOR=0.460	GT:AD:DP:GQ:PL	0/1:56,16:72:99:500,0,2894
3R	15541208	.	A	T	390.77	.	AC=1;AF=0.500;AN=2;BaseQRankSum=1.862;ClippingRankSum=0.000;DP=69;ExcessHet=3.0103;FS=4.531;MLEAC=1;MLEAF=0.500;MQ=43.66;MQRankSum=-6.229;QD=5.66;ReadPosRankSum=-0.192;SOR=0.519	GT:AD:DP:GQ:PL	0/1:56,13:69:99:419,0,2858
3R	15541245	.	T	G	51.77	.	AC=1;AF=0.500;AN=2;BaseQRankSum=0.110;ClippingRankSum=0.000;DP=54;ExcessHet=3.0103;FS=0.000;MLEAC=1;MLEAF=0.500;MQ=43.82;MQRankSum=-5.177;QD=0.96;ReadPosRankSum=-0.453;SOR=0.509	GT:AD:DP:GQ:PL	0/1:45,9:54:80:80,0,1030
3R	15541366	.	A	G	317.77	.	AC=1;AF=0.500;AN=2;BaseQRankSum=0.775;ClippingRankSum=0.000;DP=51;ExcessHet=3.0103;FS=0.000;MLEAC=1;MLEAF=0.500;MQ=43.73;MQRankSum=-3.802;QD=6.23;ReadPosRankSum=1.004;SOR=0.722	GT:AD:DP:GQ:PL	0/1:33,18:51:99:346,0,737
3R	15541513	.	G	C	168.77	.	AC=1;AF=0.500;AN=2;BaseQRankSum=2.145;ClippingRankSum=0.000;DP=40;ExcessHet=3.0103;FS=7.610;MLEAC=1;MLEAF=0.500;MQ=44.00;MQRankSum=0.000;QD=4.22;ReadPosRankSum=0.528;SOR=1.085	GT:AD:DP:GQ:PL	0/1:29,11:40:99:197,0,653
3R	15541740	.	T	A	111.77	.	AC=1;AF=0.500;AN=2;BaseQRankSum=0.999;ClippingRankSum=0.000;DP=39;ExcessHet=3.0103;FS=8.949;MLEAC=1;MLEAF=0.500;MQ=42.43;MQRankSum=0.798;QD=2.87;ReadPosRankSum=0.662;SOR=2.043	GT:AD:DP:GQ:PL	0/1:30,9:39:99:140,0,732
3R	15542465	.	T	A	1513.77	.	AC=2;AF=1.00;AN=2;DP=59;ExcessHet=3.0103;FS=0.000;MLEAC=2;MLEAF=1.00;MQ=43.88;QD=25.66;SOR=0.950	GT:AD:DP:GQ:PL	1/1:0,59:59:99:1542,175,0
3R	15546005	.	T	A	326.77	.	AC=1;AF=0.500;AN=2;BaseQRankSum=0.881;ClippingRankSum=0.000;DP=50;ExcessHet=3.0103;FS=1.171;MLEAC=1;MLEAF=0.500;MQ=44.00;MQRankSum=0.000;QD=6.54;ReadPosRankSum=0.998;SOR=0.990	GT:AD:DP:GQ:PL	0/1:32,18:50:99:355,0,740
3R	15546309	.	C	T	169.77	.	AC=1;AF=0.500;AN=2;BaseQRankSum=1.722;ClippingRankSum=0.000;DP=39;ExcessHet=3.0103;FS=3.053;MLEAC=1;MLEAF=0.500;MQ=42.95;MQRankSum=1.735;QD=4.59;ReadPosRankSum=2.358;SOR=1.270	GT:AD:DP:GQ:PL	0/1:26,11:37:99:198,0,571
3R	15547705	3R_15547705_SNP	G	A	1318.77	.	AC=2;AF=1.00;AN=2;DB;DP=49;ExcessHet=3.0103;FS=0.000;MLEAC=2;MLEAF=1.00;MQ=44.00;QD=26.91;SOR=1.609	GT:AD:DP:GQ:PL	1/1:0,49:49:99:1347,147,0
3R	15548576	.	ACTTTT	A	1772.73	.	AC=1;AF=0.500;AN=2;BaseQRankSum=0.971;ClippingRankSum=0.000;DP=53;ExcessHet=3.0103;FS=1.455;MLEAC=1;MLEAF=0.500;MQ=43.96;MQRankSum=-0.402;QD=33.45;ReadPosRankSum=0.284;SOR=0.869	GT:AD:DP:GQ:PL	0/1:9,44:53:99:1810,0,354
3R	15548582	.	T	TCC	1840.73	.	AC=1;AF=0.500;AN=2;BaseQRankSum=0.870;ClippingRankSum=0.000;DP=53;ExcessHet=3.0103;FS=1.455;MLEAC=1;MLEAF=0.500;MQ=43.96;MQRankSum=-0.402;QD=34.73;ReadPosRankSum=0.581;SOR=0.869	GT:AD:DP:GQ:PL	0/1:9,44:53:99:1878,0,348
3R	15548584	.	CATTTAAAATATG	C	1837.73	.	AC=1;AF=0.500;AN=2;BaseQRankSum=1.121;ClippingRankSum=0.000;DP=55;ExcessHet=3.0103;FS=5.177;MLEAC=1;MLEAF=0.500;MQ=43.96;MQRankSum=-0.424;QD=33.41;ReadPosRankSum=-2.362;SOR=0.987	GT:AD:DP:GQ:PL	0/1:10,45:55:99:1875,0,409
3R	15549978	.	A	G	734.77	.	AC=1;AF=0.500;AN=2;BaseQRankSum=-2.015;ClippingRankSum=0.000;DP=47;ExcessHet=3.0103;FS=2.959;MLEAC=1;MLEAF=0.500;MQ=42.28;MQRankSum=1.345;QD=15.63;ReadPosRankSum=-0.433;SOR=1.308	GT:AD:DP:GQ:PL	0/1:12,35:47:99:763,0,191
3R	15550295	.	A	G	364.77	.	AC=1;AF=0.500;AN=2;BaseQRankSum=-1.277;ClippingRankSum=0.000;DP=60;ExcessHet=3.0103;FS=7.895;MLEAC=1;MLEAF=0.500;MQ=42.28;MQRankSum=1.123;QD=6.08;ReadPosRankSum=-0.149;SOR=0.185	GT:AD:DP:GQ:PL	0/1:39,21:60:99:393,0,874
3R	15550487	.	T	C	677.77	.	AC=1;AF=0.500;AN=2;BaseQRankSum=1.896;ClippingRankSum=0.000;DP=41;ExcessHet=3.0103;FS=19.096;MLEAC=1;MLEAF=0.500;MQ=43.15;MQRankSum=-1.739;QD=16.94;ReadPosRankSum=-1.038;SOR=1.223	GT:AD:DP:GQ:PL	0/1:11,29:40:99:706,0,177
3R	15550703	.	G	T	44.77	.	AC=1;AF=0.500;AN=2;BaseQRankSum=2.050;ClippingRankSum=0.000;DP=43;ExcessHet=3.0103;FS=1.561;MLEAC=1;MLEAF=0.500;MQ=41.10;MQRankSum=2.659;QD=1.04;ReadPosRankSum=-0.187;SOR=0.864	GT:AD:DP:GQ:PL	0/1:36,7:43:73:73,0,836
3R	15550811	.	C	A	177.77	.	AC=1;AF=0.500;AN=2;BaseQRankSum=0.061;ClippingRankSum=0.000;DP=45;ExcessHet=3.0103;FS=0.000;MLEAC=1;MLEAF=0.500;MQ=42.55;MQRankSum=1.854;QD=3.95;ReadPosRankSum=-0.816;SOR=0.643	GT:AD:DP:GQ:PL	0/1:37,8:45:99:206,0,1659
3R	15550820	.	G	A	145.77	.	AC=1;AF=0.500;AN=2;BaseQRankSum=-1.069;ClippingRankSum=0.000;DP=47;ExcessHet=3.0103;FS=0.000;MLEAC=1;MLEAF=0.500;MQ=42.49;MQRankSum=1.748;QD=3.10;ReadPosRankSum=-0.193;SOR=0.941	GT:AD:DP:GQ:PL	0/1:40,7:47:99:174,0,1746
3R	15550990	.	G	T	159.77	.	AC=1;AF=0.500;AN=2;BaseQRankSum=1.725;ClippingRankSum=0.000;DP=25;ExcessHet=3.0103;FS=2.566;MLEAC=1;MLEAF=0.500;MQ=44.00;MQRankSum=0.000;QD=6.39;ReadPosRankSum=-2.250;SOR=1.312	GT:AD:DP:GQ:PL	0/1:19,6:25:99:188,0,750
3R	15550997	.	C	T	124.77	.	AC=1;AF=0.500;AN=2;BaseQRankSum=-1.970;ClippingRankSum=0.000;DP=24;ExcessHet=3.0103;FS=0.000;MLEAC=1;MLEAF=0.500;MQ=44.00;MQRankSum=0.000;QD=5.20;ReadPosRankSum=-0.953;SOR=1.096	GT:AD:DP:GQ:PL	0/1:19,5:24:99:153,0,748
3R	15551041	.	C	A	781.77	.	AC=1;AF=0.500;AN=2;BaseQRankSum=-0.876;ClippingRankSum=0.000;DP=49;ExcessHet=3.0103;FS=2.886;MLEAC=1;MLEAF=0.500;MQ=43.44;MQRankSum=-1.216;QD=15.95;ReadPosRankSum=-0.217;SOR=1.137	GT:AD:DP:GQ:PL	0/1:13,36:49:99:810,0,217
3R	15551123	.	C	T	275.77	.	AC=1;AF=0.500;AN=2;BaseQRankSum=-0.160;ClippingRankSum=0.000;DP=46;ExcessHet=3.0103;FS=6.642;MLEAC=1;MLEAF=0.500;MQ=43.96;MQRankSum=0.776;QD=5.99;ReadPosRankSum=-0.276;SOR=1.078	GT:AD:DP:GQ:PL	0/1:30,16:46:99:304,0,693
3R	15551237	.	A	G	188.77	.	AC=1;AF=0.500;AN=2;BaseQRankSum=-1.067;ClippingRankSum=0.000;DP=63;ExcessHet=3.0103;FS=8.186;MLEAC=1;MLEAF=0.500;MQ=43.94;MQRankSum=0.858;QD=3.00;ReadPosRankSum=-0.647;SOR=1.839	GT:AD:DP:GQ:PL	0/1:47,16:63:99:217,0,1080
3R	15551267	3R_15551267_SNP	C	T	261.77	.	AC=1;AF=0.500;AN=2;BaseQRankSum=0.742;ClippingRankSum=0.000;DB;DP=64;ExcessHet=3.0103;FS=2.377;MLEAC=1;MLEAF=0.500;MQ=43.94;MQRankSum=0.917;QD=4.09;ReadPosRankSum=-1.636;SOR=1.179	GT:AD:DP:GQ:PL	0/1:46,18:64:99:290,0,1034
3R	15554213	.	A	T	1341.77	.	AC=2;AF=1.00;AN=2;DP=49;ExcessHet=3.0103;FS=0.000;MLEAC=2;MLEAF=1.00;MQ=44.00;QD=27.38;SOR=1.225	GT:AD:DP:GQ:PL	1/1:0,49:49:99:1370,147,0
3R	15554978	.	A	T	531.77	.	AC=1;AF=0.500;AN=2;BaseQRankSum=-0.973;ClippingRankSum=0.000;DP=68;ExcessHet=3.0103;FS=5.537;MLEAC=1;MLEAF=0.500;MQ=44.00;MQRankSum=0.000;QD=7.82;ReadPosRankSum=-1.049;SOR=0.908	GT:AD:DP:GQ:PL	0/1:51,17:68:99:560,0,2044
3R	15554982	.	C	A	576.77	.	AC=1;AF=0.500;AN=2;BaseQRankSum=-0.427;ClippingRankSum=0.000;DP=67;ExcessHet=3.0103;FS=3.911;MLEAC=1;MLEAF=0.500;MQ=44.00;MQRankSum=0.000;QD=8.61;ReadPosRankSum=-1.246;SOR=0.685	GT:AD:DP:GQ:PL	0/1:49,18:67:99:605,0,2035
3R	15554990	.	C	G	504.77	.	AC=1;AF=0.500;AN=2;BaseQRankSum=0.220;ClippingRankSum=0.000;DP=61;ExcessHet=3.0103;FS=1.138;MLEAC=1;MLEAF=0.500;MQ=44.00;MQRankSum=0.000;QD=8.27;ReadPosRankSum=0.042;SOR=0.498	GT:AD:DP:GQ:PL	0/1:46,15:61:99:533,0,1850
3R	15555029	.	G	A	589.77	.	AC=1;AF=0.500;AN=2;BaseQRankSum=-0.674;ClippingRankSum=0.000;DP=59;ExcessHet=3.0103;FS=8.127;MLEAC=1;MLEAF=0.500;MQ=44.00;MQRankSum=0.000;QD=10.00;ReadPosRankSum=1.350;SOR=1.849	GT:AD:DP:GQ:PL	0/1:41,18:59:99:618,0,1637
3R	15555036	.	C	T	598.77	.	AC=1;AF=0.500;AN=2;BaseQRankSum=-0.195;ClippingRankSum=0.000;DP=56;ExcessHet=3.0103;FS=6.096;MLEAC=1;MLEAF=0.500;MQ=44.00;MQRankSum=0.000;QD=10.69;ReadPosRankSum=0.816;SOR=1.697	GT:AD:DP:GQ:PL	0/1:38,18:56:99:627,0,1554
3R	15555081	.	TGCTG	T	461.73	.	AC=1;AF=0.500;AN=2;BaseQRankSum=1.105;ClippingRankSum=0.000;DP=58;ExcessHet=3.0103;FS=1.182;MLEAC=1;MLEAF=0.500;MQ=44.00;MQRankSum=0.000;QD=8.10;ReadPosRankSum=0.417;SOR=0.997	GT:AD:DP:GQ:PL	0/1:41,16:57:99:499,0,1623
3R	15555143	.	A	G	189.77	.	AC=1;AF=0.500;AN=2;BaseQRankSum=-0.629;ClippingRankSum=0.000;DP=51;ExcessHet=3.0103;FS=1.218;MLEAC=1;MLEAF=0.500;MQ=44.00;MQRankSum=0.000;QD=3.72;ReadPosRankSum=-2.645;SOR=0.938	GT:AD:DP:GQ:PL	0/1:37,14:51:99:218,0,847
3R	15555611	.	A	G	785.77	.	AC=1;AF=0.500;AN=2;BaseQRankSum=-3.751;ClippingRankSum=0.000;DP=44;ExcessHet=3.0103;FS=5.648;MLEAC=1;MLEAF=0.500;MQ=44.00;MQRankSum=0.000;QD=17.86;ReadPosRankSum=0.754;SOR=0.717	GT:AD:DP:GQ:PL	0/1:9,35:44:99:814,0,123
3R	15556032	.	C	G	1419.77	.	AC=2;AF=1.00;AN=2;DP=55;ExcessHet=3.0103;FS=0.000;MLEAC=2;MLEAF=1.00;MQ=43.86;QD=25.81;SOR=0.729	GT:AD:DP:GQ:PL	1/1:0,55:55:99:1448,165,0
3R	15556191	.	G	GT	1450.73	.	AC=2;AF=1.00;AN=2;DP=67;ExcessHet=3.0103;FS=0.000;MLEAC=2;MLEAF=1.00;MQ=44.00;QD=23.03;SOR=0.859	GT:AD:DP:GQ:PL	1/1:0,63:63:99:1488,188,0
3R	15556246	.	A	T	1657.77	.	AC=2;AF=1.00;AN=2;DP=62;ExcessHet=3.0103;FS=0.000;MLEAC=2;MLEAF=1.00;MQ=43.97;QD=26.74;SOR=0.976	GT:AD:DP:GQ:PL	1/1:0,62:62:99:1686,186,0
3R	15556286	.	C	A	1591.77	.	AC=2;AF=1.00;AN=2;DP=60;ExcessHet=3.0103;FS=0.000;MLEAC=2;MLEAF=1.00;MQ=43.93;QD=26.53;SOR=1.160	GT:AD:DP:GQ:PL	1/1:0,60:60:99:1620,180,0
3R	15556314	.	G	A	2418.77	.	AC=2;AF=1.00;AN=2;DP=55;ExcessHet=3.0103;FS=0.000;MLEAC=2;MLEAF=1.00;MQ=43.93;QD=26.87;SOR=1.262	GT:AD:DP:GQ:PL	1/1:0,55:55:99:2447,169,0
3R	15556315	.	A	G	2418.77	.	AC=2;AF=1.00;AN=2;DP=55;ExcessHet=3.0103;FS=0.000;MLEAC=2;MLEAF=1.00;MQ=43.93;QD=25.51;SOR=1.262	GT:AD:DP:GQ:PL	1/1:0,55:55:99:2447,169,0
3R	15556403	.	CTT	C	2489.73	.	AC=2;AF=1.00;AN=2;DP=57;ExcessHet=3.0103;FS=0.000;MLEAC=2;MLEAF=1.00;MQ=43.97;QD=27.84;SOR=1.342	GT:AD:DP:GQ:PL	1/1:0,57:57:99:2527,172,0
3R	15556419	.	G	T	2585.77	.	AC=2;AF=1.00;AN=2;DP=60;ExcessHet=3.0103;FS=0.000;MLEAC=2;MLEAF=1.00;MQ=44.00;QD=38.14;SOR=1.160	GT:AD:DP:GQ:PL	1/1:0,60:60:99:2614,183,0
3R	15556464	.	A	G	1825.77	.	AC=2;AF=1.00;AN=2;DP=71;ExcessHet=3.0103;FS=0.000;MLEAC=2;MLEAF=1.00;MQ=43.97;QD=25.72;SOR=0.779	GT:AD:DP:GQ:PL	1/1:0,71:71:99:1854,210,0
3R	15556720	.	T	A	2476.77	.	AC=2;AF=1.00;AN=2;DP=56;ExcessHet=3.0103;FS=0.000;MLEAC=2;MLEAF=1.00;MQ=43.97;QD=35.00;SOR=0.765	GT:AD:DP:GQ:PL	1/1:0,56:56:99:2505,169,0
3R	15556724	.	G	T	2534.77	.	AC=2;AF=1.00;AN=2;DP=55;ExcessHet=3.0103;FS=0.000;MLEAC=2;MLEAF=1.00;MQ=43.96;QD=32.17;SOR=0.729	GT:AD:DP:GQ:PL	1/1:0,55:55:99:2563,175,0
3R	15556729	.	G	T	2528.77	.	AC=2;AF=1.00;AN=2;DP=57;ExcessHet=3.0103;FS=0.000;MLEAC=2;MLEAF=1.00;MQ=43.97;QD=34.27;SOR=0.800	GT:AD:DP:GQ:PL	1/1:0,57:57:99:2557,175,0
3R	15556765	.	T	A	751.77	.	AC=1;AF=0.500;AN=2;BaseQRankSum=-0.434;ClippingRankSum=0.000;DP=55;ExcessHet=3.0103;FS=0.000;MLEAC=1;MLEAF=0.500;MQ=43.96;MQRankSum=-0.748;QD=13.67;ReadPosRankSum=-1.123;SOR=0.610	GT:AD:DP:GQ:PL	0/1:21,34:55:99:780,0,414
3R	15556965	.	A	T	1323.77	.	AC=2;AF=1.00;AN=2;DP=49;ExcessHet=3.0103;FS=0.000;MLEAC=2;MLEAF=1.00;MQ=44.00;QD=27.58;SOR=0.866	GT:AD:DP:GQ:PL	1/1:0,48:48:99:1352,144,0
3R	15557029	.	C	T	1510.77	.	AC=2;AF=1.00;AN=2;DP=56;ExcessHet=3.0103;FS=0.000;MLEAC=2;MLEAF=1.00;MQ=44.00;QD=27.47;SOR=0.729	GT:AD:DP:GQ:PL	1/1:0,55:55:99:1539,165,0
3R	15557064	.	A	G	1661.77	.	AC=2;AF=1.00;AN=2;DP=62;ExcessHet=3.0103;FS=0.000;MLEAC=2;MLEAF=1.00;MQ=44.00;QD=26.80;SOR=1.143	GT:AD:DP:GQ:PL	1/1:0,62:62:99:1690,186,0
3R	15557076	.	T	C	1694.77	.	AC=2;AF=1.00;AN=2;DP=64;ExcessHet=3.0103;FS=0.000;MLEAC=2;MLEAF=1.00;MQ=44.00;QD=26.48;SOR=1.044	GT:AD:DP:GQ:PL	1/1:0,64:64:99:1723,191,0
3R	15558279	.	C	CAA	254.73	.	AC=1;AF=0.500;AN=2;BaseQRankSum=0.607;ClippingRankSum=0.000;DP=71;ExcessHet=3.0103;FS=4.143;MLEAC=1;MLEAF=0.500;MQ=43.86;MQRankSum=-2.284;QD=4.11;ReadPosRankSum=-0.435;SOR=1.329	GT:AD:DP:GQ:PL	0/1:46,16:62:99:292,0,1129
3R	15558980	.	ATTTT	A	1489.73	.	AC=1;AF=0.500;AN=2;BaseQRankSum=0.131;ClippingRankSum=0.000;DP=58;ExcessHet=3.0103;FS=3.126;MLEAC=1;MLEAF=0.500;MQ=44.19;MQRankSum=0.564;QD=29.21;ReadPosRankSum=0.063;SOR=0.695	GT:AD:DP:GQ:PL	0/1:13,38:51:99:1527,0,398
3R	15559012	.	G	C	772.77	.	AC=1;AF=0.500;AN=2;BaseQRankSum=0.462;ClippingRankSum=0.000;DP=53;ExcessHet=3.0103;FS=6.205;MLEAC=1;MLEAF=0.500;MQ=44.17;MQRankSum=0.029;QD=14.58;ReadPosRankSum=0.976;SOR=1.058	GT:AD:DP:GQ:PL	0/1:17,36:53:99:801,0,313
3R	15559620	.	T	C	1264.77	.	AC=2;AF=1.00;AN=2;DP=47;ExcessHet=3.0103;FS=0.000;MLEAC=2;MLEAF=1.00;MQ=44.00;QD=27.49;SOR=1.329	GT:AD:DP:GQ:PL	1/1:0,46:46:99:1293,138,0
3R	15560644	.	A	G	1609.77	.	AC=2;AF=1.00;AN=2;DP=59;ExcessHet=3.0103;FS=0.000;MLEAC=2;MLEAF=1.00;MQ=43.92;QD=27.28;SOR=0.796	GT:AD:DP:GQ:PL	1/1:0,59:59:99:1638,177,0
3R	15560992	.	C	T	131.77	.	AC=1;AF=0.500;AN=2;BaseQRankSum=-0.614;ClippingRankSum=0.000;DP=50;ExcessHet=3.0103;FS=5.032;MLEAC=1;MLEAF=0.500;MQ=43.96;MQRankSum=-1.835;QD=2.64;ReadPosRankSum=0.699;SOR=1.155	GT:AD:DP:GQ:PL	0/1:39,11:50:99:160,0,960
3R	15561193	.	C	T	269.77	.	AC=1;AF=0.500;AN=2;BaseQRankSum=-0.143;ClippingRankSum=0.000;DP=57;ExcessHet=3.0103;FS=1.102;MLEAC=1;MLEAF=0.500;MQ=44.00;MQRankSum=0.000;QD=4.73;ReadPosRankSum=-0.175;SOR=0.858	GT:AD:DP:GQ:PL	0/1:40,17:57:99:298,0,929
3R	15561226	.	C	T	240.77	.	AC=1;AF=0.500;AN=2;BaseQRankSum=1.819;ClippingRankSum=0.000;DP=60;ExcessHet=3.0103;FS=0.000;MLEAC=1;MLEAF=0.500;MQ=44.00;MQRankSum=0.000;QD=4.15;ReadPosRankSum=-2.123;SOR=0.836	GT:AD:DP:GQ:PL	0/1:42,16:58:99:269,0,940
3R	15561283	.	CG	C	1818.73	.	AC=2;AF=1.00;AN=2;DP=62;ExcessHet=3.0103;FS=0.000;MLEAC=2;MLEAF=1.00;MQ=43.95;QD=30.31;SOR=0.760	GT:AD:DP:GQ:PL	1/1:0,60:60:99:1856,180,0
3R	15561367	.	A	G	1422.77	.	AC=2;AF=1.00;AN=2;DP=54;ExcessHet=3.0103;FS=0.000;MLEAC=2;MLEAF=1.00;MQ=43.95;QD=26.84;SOR=0.808	GT:AD:DP:GQ:PL	1/1:0,53:53:99:1451,159,0
3R	15561452	.	C	CA	82.73	.	AC=1;AF=0.500;AN=2;BaseQRankSum=-0.278;ClippingRankSum=0.000;DP=52;ExcessHet=3.0103;FS=13.272;MLEAC=1;MLEAF=0.500;MQ=43.26;MQRankSum=-0.686;QD=1.69;ReadPosRankSum=1.948;SOR=2.664	GT:AD:DP:GQ:PL	0/1:37,12:49:99:120,0,663
3R	15561487	.	T	C	197.77	.	AC=1;AF=0.500;AN=2;BaseQRankSum=-1.650;ClippingRankSum=0.000;DP=50;ExcessHet=3.0103;FS=15.572;MLEAC=1;MLEAF=0.500;MQ=43.23;MQRankSum=-0.477;QD=3.96;ReadPosRankSum=0.782;SOR=2.254	GT:AD:DP:GQ:PL	0/1:36,14:50:99:226,0,840
3R	15561597	.	T	C	100.77	.	AC=1;AF=0.500;AN=2;BaseQRankSum=-1.740;ClippingRankSum=0.000;DP=56;ExcessHet=3.0103;FS=5.045;MLEAC=1;MLEAF=0.500;MQ=43.93;MQRankSum=-1.058;QD=1.80;ReadPosRankSum=-0.963;SOR=1.134	GT:AD:DP:GQ:PL	0/1:45,11:56:99:129,0,1098
3R	15561633	.	G	A	1109.77	.	AC=1;AF=0.500;AN=2;BaseQRankSum=2.946;ClippingRankSum=0.000;DP=61;ExcessHet=3.0103;FS=6.733;MLEAC=1;MLEAF=0.500;MQ=43.89;MQRankSum=1.998;QD=18.19;ReadPosRankSum=-1.987;SOR=0.991	GT:AD:DP:GQ:PL	0/1:13,48:61:99:1138,0,417
3R	15561640	.	T	G	159.77	.	AC=1;AF=0.500;AN=2;BaseQRankSum=-1.564;ClippingRankSum=0.000;DP=63;ExcessHet=3.0103;FS=6.206;MLEAC=1;MLEAF=0.500;MQ=43.89;MQRankSum=-1.882;QD=2.54;ReadPosRankSum=2.134;SOR=0.727	GT:AD:DP:GQ:PL	0/1:49,14:63:99:188,0,1974
3R	15561700	.	C	G	570.77	.	AC=1;AF=0.500;AN=2;BaseQRankSum=-1.860;ClippingRankSum=0.000;DP=55;ExcessHet=3.0103;FS=0.000;MLEAC=1;MLEAF=0.500;MQ=43.82;MQRankSum=-1.982;QD=10.38;ReadPosRankSum=1.324;SOR=0.709	GT:AD:DP:GQ:PL	0/1:38,17:55:99:599,0,1514
3R	15561709	.	G	A	561.77	.	AC=1;AF=0.500;AN=2;BaseQRankSum=1.473;ClippingRankSum=0.000;DP=58;ExcessHet=3.0103;FS=0.000;MLEAC=1;MLEAF=0.500;MQ=43.83;MQRankSum=-2.081;QD=9.69;ReadPosRankSum=1.445;SOR=0.782	GT:AD:DP:GQ:PL	0/1:41,17:58:99:590,0,1587
3R	15561880	.	G	T	145.77	.	AC=1;AF=0.500;AN=2;BaseQRankSum=-2.908;ClippingRankSum=0.000;DP=60;ExcessHet=3.0103;FS=2.609;MLEAC=1;MLEAF=0.500;MQ=43.82;MQRankSum=-3.534;QD=2.43;ReadPosRankSum=0.731;SOR=1.282	GT:AD:DP:GQ:PL	0/1:45,15:60:99:174,0,1023
3R	15561940	.	G	C	334.77	.	AC=1;AF=0.500;AN=2;BaseQRankSum=-1.119;ClippingRankSum=0.000;DP=61;ExcessHet=3.0103;FS=0.000;MLEAC=1;MLEAF=0.500;MQ=43.75;MQRankSum=-3.921;QD=5.49;ReadPosRankSum=-0.678;SOR=0.667	GT:AD:DP:GQ:PL	0/1:48,13:61:99:363,0,2391
3R	15561948	.	G	GAGCTACTCGAGGCAAGAAGCT	327.73	.	AC=1;AF=0.500;AN=2;BaseQRankSum=0.279;ClippingRankSum=0.000;DP=58;ExcessHet=3.0103;FS=1.239;MLEAC=1;MLEAF=0.500;MQ=43.73;MQRankSum=-4.015;QD=5.65;ReadPosRankSum=-1.768;SOR=0.473	GT:AD:DP:GQ:PL	0/1:46,12:58:99:365,0,2346
3R	15561971	.	C	T	171.77	.	AC=1;AF=0.500;AN=2;BaseQRankSum=1.275;ClippingRankSum=0.000;DP=51;ExcessHet=3.0103;FS=0.000;MLEAC=1;MLEAF=0.500;MQ=43.70;MQRankSum=-4.864;QD=3.37;ReadPosRankSum=-1.658;SOR=0.789	GT:AD:DP:GQ:PL	0/1:43,8:51:99:200,0,2145
3R	15561995	.	G	T	155.77	.	AC=1;AF=0.500;AN=2;BaseQRankSum=2.095;ClippingRankSum=0.000;DP=49;ExcessHet=3.0103;FS=0.000;MLEAC=1;MLEAF=0.500;MQ=43.74;MQRankSum=-4.069;QD=3.18;ReadPosRankSum=-2.438;SOR=0.880	GT:AD:DP:GQ:PL	0/1:41,8:49:99:184,0,1746
3R	15562115	.	T	C	275.77	.	AC=1;AF=0.500;AN=2;BaseQRankSum=1.752;ClippingRankSum=0.000;DP=72;ExcessHet=3.0103;FS=0.000;MLEAC=1;MLEAF=0.500;MQ=43.91;MQRankSum=-2.915;QD=3.83;ReadPosRankSum=-1.056;SOR=0.776	GT:AD:DP:GQ:PL	0/1:53,19:72:99:304,0,2132
3R	15562116	.	A	G	1163.77	.	AC=1;AF=0.500;AN=2;BaseQRankSum=-2.683;ClippingRankSum=0.000;DP=73;ExcessHet=3.0103;FS=0.000;MLEAC=1;MLEAF=0.500;MQ=43.91;MQRankSum=2.979;QD=15.94;ReadPosRankSum=1.056;SOR=0.576	GT:AD:DP:GQ:PL	0/1:19,54:73:99:1192,0,637
3R	15562147	.	T	G	258.77	.	AC=1;AF=0.500;AN=2;BaseQRankSum=-0.813;ClippingRankSum=0.000;DP=70;ExcessHet=3.0103;FS=0.000;MLEAC=1;MLEAF=0.500;MQ=43.93;MQRankSum=-2.398;QD=3.70;ReadPosRankSum=0.189;SOR=0.671	GT:AD:DP:GQ:PL	0/1:52,18:70:99:287,0,1191
3R	15562173	.	T	G	512.77	.	AC=1;AF=0.500;AN=2;BaseQRankSum=-0.483;ClippingRankSum=0.000;DP=66;ExcessHet=3.0103;FS=0.000;MLEAC=1;MLEAF=0.500;MQ=43.93;MQRankSum=-2.395;QD=7.77;ReadPosRankSum=0.931;SOR=0.656	GT:AD:DP:GQ:PL	0/1:49,17:66:99:541,0,1888
3R	15562190	.	A	C	459.77	.	AC=1;AF=0.500;AN=2;BaseQRankSum=-2.109;ClippingRankSum=0.000;DP=61;ExcessHet=3.0103;FS=0.000;MLEAC=1;MLEAF=0.500;MQ=43.97;MQRankSum=-1.713;QD=7.54;ReadPosRankSum=0.897;SOR=0.551	GT:AD:DP:GQ:PL	0/1:46,15:61:99:488,0,1834
3R	15562217	.	G	A	512.77	.	AC=1;AF=0.500;AN=2;BaseQRankSum=1.636;ClippingRankSum=0.000;DP=55;ExcessHet=3.0103;FS=1.142;MLEAC=1;MLEAF=0.500;MQ=43.57;MQRankSum=-3.191;QD=9.32;ReadPosRankSum=-0.259;SOR=0.478	GT:AD:DP:GQ:PL	0/1:39,16:55:99:541,0,1487
3R	15562238	.	T	C	602.77	.	AC=1;AF=0.500;AN=2;BaseQRankSum=-1.294;ClippingRankSum=0.000;DP=62;ExcessHet=3.0103;FS=0.000;MLEAC=1;MLEAF=0.500;MQ=43.61;MQRankSum=-2.953;QD=9.72;ReadPosRankSum=-1.125;SOR=0.606	GT:AD:DP:GQ:PL	0/1:42,20:62:99:631,0,1509
3R	15562442	.	C	T	140.77	.	AC=1;AF=0.500;AN=2;BaseQRankSum=1.114;ClippingRankSum=0.000;DP=57;ExcessHet=3.0103;FS=0.000;MLEAC=1;MLEAF=0.500;MQ=44.00;MQRankSum=0.000;QD=2.47;ReadPosRankSum=0.221;SOR=0.749	GT:AD:DP:GQ:PL	0/1:44,13:57:99:169,0,880
3R	15562496	.	G	A	209.77	.	AC=1;AF=0.500;AN=2;BaseQRankSum=-1.769;ClippingRankSum=0.000;DP=49;ExcessHet=3.0103;FS=4.732;MLEAC=1;MLEAF=0.500;MQ=44.00;MQRankSum=0.000;QD=4.28;ReadPosRankSum=0.255;SOR=1.467	GT:AD:DP:GQ:PL	0/1:35,14:49:99:238,0,833
3R	15563517	.	T	C	152.77	.	AC=1;AF=0.500;AN=2;BaseQRankSum=-1.267;ClippingRankSum=0.000;DP=57;ExcessHet=3.0103;FS=1.198;MLEAC=1;MLEAF=0.500;MQ=43.97;MQRankSum=-1.798;QD=2.68;ReadPosRankSum=0.909;SOR=0.499	GT:AD:DP:GQ:PL	0/1:44,13:57:99:181,0,1005
3R	15563939	.	G	A	196.77	.	AC=1;AF=0.500;AN=2;BaseQRankSum=0.571;ClippingRankSum=0.000;DP=46;ExcessHet=3.0103;FS=2.821;MLEAC=1;MLEAF=0.500;MQ=44.00;MQRankSum=0.000;QD=4.28;ReadPosRankSum=-1.815;SOR=1.179	GT:AD:DP:GQ:PL	0/1:33,13:46:99:225,0,753
3R	15564364	.	A	T	179.77	.	AC=1;AF=0.500;AN=2;BaseQRankSum=-1.218;ClippingRankSum=0.000;DP=55;ExcessHet=3.0103;FS=4.407;MLEAC=1;MLEAF=0.500;MQ=44.00;MQRankSum=0.000;QD=3.27;ReadPosRankSum=-1.807;SOR=0.775	GT:AD:DP:GQ:PL	0/1:41,14:55:99:208,0,934
3R	15564496	.	G	A	195.77	.	AC=1;AF=0.500;AN=2;BaseQRankSum=1.911;ClippingRankSum=0.000;DP=59;ExcessHet=3.0103;FS=2.581;MLEAC=1;MLEAF=0.500;MQ=44.00;MQRankSum=0.000;QD=3.32;ReadPosRankSum=-2.272;SOR=0.887	GT:AD:DP:GQ:PL	0/1:45,14:59:99:224,0,1032
3R	15564577	.	T	C	186.77	.	AC=1;AF=0.500;AN=2;BaseQRankSum=-0.920;ClippingRankSum=0.000;DP=57;ExcessHet=3.0103;FS=6.629;MLEAC=1;MLEAF=0.500;MQ=43.90;MQRankSum=0.843;QD=3.28;ReadPosRankSum=-0.278;SOR=1.750	GT:AD:DP:GQ:PL	0/1:43,14:57:99:215,0,1040
3R	15564627	.	A	G	232.77	.	AC=1;AF=0.500;AN=2;BaseQRankSum=-1.086;ClippingRankSum=0.000;DP=48;ExcessHet=3.0103;FS=1.170;MLEAC=1;MLEAF=0.500;MQ=43.84;MQRankSum=1.219;QD=4.85;ReadPosRankSum=1.052;SOR=0.895	GT:AD:DP:GQ:PL	0/1:33,15:48:99:261,0,780
3R	15564663	.	G	C	517.77	.	AC=1;AF=0.500;AN=2;BaseQRankSum=-0.096;ClippingRankSum=0.000;DP=52;ExcessHet=3.0103;FS=2.556;MLEAC=1;MLEAF=0.500;MQ=43.96;MQRankSum=0.718;QD=10.15;ReadPosRankSum=0.491;SOR=0.826	GT:AD:DP:GQ:PL	0/1:35,16:51:99:546,0,1401
3R	15564670	.	T	C	522.77	.	AC=1;AF=0.500;AN=2;BaseQRankSum=-2.192;ClippingRankSum=0.000;DP=51;ExcessHet=3.0103;FS=1.154;MLEAC=1;MLEAF=0.500;MQ=43.96;MQRankSum=0.729;QD=10.46;ReadPosRankSum=0.472;SOR=0.495	GT:AD:DP:GQ:PL	0/1:34,16:50:99:551,0,1379
3R	15564870	.	T	G	1391.77	.	AC=2;AF=1.00;AN=2;DP=54;ExcessHet=3.0103;FS=0.000;MLEAC=2;MLEAF=1.00;MQ=44.00;QD=26.26;SOR=1.654	GT:AD:DP:GQ:PL	1/1:0,53:53:99:1420,158,0
3R	15564883	.	CG	C	561.73	.	AC=1;AF=0.500;AN=2;BaseQRankSum=-0.543;ClippingRankSum=0.000;DP=49;ExcessHet=3.0103;FS=13.126;MLEAC=1;MLEAF=0.500;MQ=44.00;MQRankSum=0.000;QD=12.21;ReadPosRankSum=1.131;SOR=0.064	GT:AD:DP:GQ:PL	0/1:16,30:46:99:599,0,250
3R	15564930	.	T	A	846.77	.	AC=1;AF=0.500;AN=2;BaseQRankSum=-0.234;ClippingRankSum=0.000;DP=49;ExcessHet=3.0103;FS=6.875;MLEAC=1;MLEAF=0.500;MQ=43.92;MQRankSum=2.411;QD=17.28;ReadPosRankSum=0.011;SOR=0.184	GT:AD:DP:GQ:PL	0/1:13,36:49:99:875,0,220
3R	15565045	.	A	T	779.77	.	AC=2;AF=1.00;AN=2;BaseQRankSum=1.812;ClippingRankSum=0.000;DP=46;ExcessHet=3.0103;FS=0.000;MLEAC=2;MLEAF=1.00;MQ=43.57;MQRankSum=0.000;QD=25.99;ReadPosRankSum=-0.620;SOR=0.914	GT:AD:DP:GQ:PL	1/1:1,29:30:63:808,63,0
3R	15565061	.	T	A	1264.78	.	AC=1;AF=0.500;AN=2;BaseQRankSum=-0.215;ClippingRankSum=0.000;DP=49;ExcessHet=3.0103;FS=0.000;MLEAC=1;MLEAF=0.500;MQ=43.60;MQRankSum=-0.127;QD=29.29;ReadPosRankSum=0.881;SOR=1.609	GT:AD:DP:GQ:PL	0/1:2,31:33:27:1293,0,27
3R	15565066	.	A	C	1264.78	.	AC=1;AF=0.500;AN=2;BaseQRankSum=-2.190;ClippingRankSum=0.000;DP=49;ExcessHet=3.0103;FS=0.000;MLEAC=1;MLEAF=0.500;MQ=43.60;MQRankSum=-0.207;QD=32.05;ReadPosRankSum=1.973;SOR=1.022	GT:AD:DP:GQ:PL	0/1:3,31:34:27:1293,0,27
3R	15565636	.	T	G	1018.77	.	AC=1;AF=0.500;AN=2;BaseQRankSum=2.012;ClippingRankSum=0.000;DP=60;ExcessHet=3.0103;FS=0.000;MLEAC=1;MLEAF=0.500;MQ=43.46;MQRankSum=1.190;QD=17.27;ReadPosRankSum=1.225;SOR=0.735	GT:AD:DP:GQ:PL	0/1:12,47:59:99:1047,0,133
3R	15566469	.	A	G	92.77	.	AC=1;AF=0.500;AN=2;BaseQRankSum=-1.201;ClippingRankSum=0.000;DP=56;ExcessHet=3.0103;FS=5.227;MLEAC=1;MLEAF=0.500;MQ=43.97;MQRankSum=0.566;QD=1.66;ReadPosRankSum=-0.219;SOR=1.726	GT:AD:DP:GQ:PL	0/1:44,12:56:99:121,0,1030
3R	15566927	.	GA	G	941.73	.	AC=2;AF=1.00;AN=2;DP=48;ExcessHet=3.0103;FS=0.000;MLEAC=2;MLEAF=1.00;MQ=44.00;QD=20.93;SOR=1.714	GT:AD:DP:GQ:PL	1/1:0,45:45:99:979,134,0
3R	15567081	.	G	C	2361.77	.	AC=2;AF=1.00;AN=2;DP=57;ExcessHet=3.0103;FS=0.000;MLEAC=2;MLEAF=1.00;MQ=43.86;QD=31.97;SOR=0.877	GT:AD:DP:GQ:PL	1/1:0,57:57:99:2390,171,0
3R	15567099	.	G	A	2347.77	.	AC=2;AF=1.00;AN=2;DP=56;ExcessHet=3.0103;FS=0.000;MLEAC=2;MLEAF=1.00;MQ=43.86;QD=35.24;SOR=0.922	GT:AD:DP:GQ:PL	1/1:0,56:56:99:2376,171,0
3R	15567252	.	C	A	1349.77	.	AC=2;AF=1.00;AN=2;DP=54;ExcessHet=3.0103;FS=0.000;MLEAC=2;MLEAF=1.00;MQ=44.72;QD=25.00;SOR=0.767	GT:AD:DP:GQ:PL	1/1:0,54:54:99:1378,160,0
3R	15567286	.	T	TTTTA	2040.73	.	AC=2;AF=1.00;AN=2;DP=50;ExcessHet=3.0103;FS=0.000;MLEAC=2;MLEAF=1.00;MQ=44.78;QD=38.53;SOR=0.693	GT:AD:DP:GQ:PL	1/1:0,48:48:99:2078,144,0
3R	15567342	.	G	GT	1334.73	.	AC=2;AF=1.00;AN=2;DP=26;ExcessHet=3.0103;FS=0.000;MLEAC=2;MLEAF=1.00;MQ=43.92;QD=31.59;SOR=1.893	GT:AD:DP:GQ:PL	1/1:0,25:25:93:1372,93,0
3R	15567352	.	A	G	1478.77	.	AC=2;AF=1.00;AN=2;DP=33;ExcessHet=3.0103;FS=0.000;MLEAC=2;MLEAF=1.00;MQ=43.94;QD=28.66;SOR=1.352	GT:AD:DP:GQ:PL	1/1:0,33:33:99:1507,102,0
3R	15567355	.	GTT	G,GT	1364.73	.	AC=1,1;AF=0.500,0.500;AN=2;DP=33;ExcessHet=3.0103;FS=0.000;MLEAC=1,1;MLEAF=0.500,0.500;MQ=43.94;QD=27.28;SOR=1.179	GT:AD:DP:GQ:PL	1/2:0,16,12:28:99:1402,253,153,314,0,215
3R	15567680	.	T	A	1450.77	.	AC=2;AF=1.00;AN=2;DP=55;ExcessHet=3.0103;FS=0.000;MLEAC=2;MLEAF=1.00;MQ=44.00;QD=26.87;SOR=0.931	GT:AD:DP:GQ:PL	1/1:0,54:54:99:1479,162,0
3R	15567707	.	A	C	280.77	.	AC=1;AF=0.500;AN=2;BaseQRankSum=-2.484;ClippingRankSum=0.000;DP=55;ExcessHet=3.0103;FS=4.130;MLEAC=1;MLEAF=0.500;MQ=44.00;MQRankSum=0.000;QD=5.20;ReadPosRankSum=1.598;SOR=0.293	GT:AD:DP:GQ:PL	0/1:36,18:54:99:309,0,803
3R	15567905	.	C	A	1700.77	.	AC=2;AF=1.00;AN=2;DP=63;ExcessHet=3.0103;FS=0.000;MLEAC=2;MLEAF=1.00;MQ=44.00;QD=27.00;SOR=0.724	GT:AD:DP:GQ:PL	1/1:0,63:63:99:1729,189,0
3R	15568543	.	C	A	668.77	.	AC=1;AF=0.500;AN=2;BaseQRankSum=0.406;ClippingRankSum=0.000;DP=39;ExcessHet=3.0103;FS=16.020;MLEAC=1;MLEAF=0.500;MQ=44.00;MQRankSum=0.000;QD=17.15;ReadPosRankSum=0.523;SOR=1.229	GT:AD:DP:GQ:PL	0/1:10,29:39:99:697,0,144
3R	15568723	.	G	T	188.77	.	AC=1;AF=0.500;AN=2;BaseQRankSum=0.288;ClippingRankSum=0.000;DP=44;ExcessHet=3.0103;FS=0.000;MLEAC=1;MLEAF=0.500;MQ=43.96;MQRankSum=0.530;QD=4.29;ReadPosRankSum=-1.503;SOR=0.569	GT:AD:DP:GQ:PL	0/1:36,8:44:99:217,0,5032
3R	15568724	.	AC	A	176.73	.	AC=1;AF=0.500;AN=2;BaseQRankSum=-0.904;ClippingRankSum=0.000;DP=43;ExcessHet=3.0103;FS=0.000;MLEAC=1;MLEAF=0.500;MQ=43.95;MQRankSum=0.504;QD=4.11;ReadPosRankSum=-0.962;SOR=0.426	GT:AD:DP:GQ:PL	0/1:36,7:43:99:214,0,5119
3R	15568726	.	AG	A	142.73	.	AC=1;AF=0.500;AN=2;BaseQRankSum=-0.410;ClippingRankSum=0.000;DP=41;ExcessHet=3.0103;FS=1.594;MLEAC=1;MLEAF=0.500;MQ=43.95;MQRankSum=0.519;QD=3.48;ReadPosRankSum=-1.382;SOR=0.405	GT:AD:DP:GQ:PL	0/1:34,7:41:99:180,0,5192
3R	15568733	.	T	G	199.77	.	AC=1;AF=0.500;AN=2;BaseQRankSum=-2.172;ClippingRankSum=0.000;DP=42;ExcessHet=3.0103;FS=1.749;MLEAC=1;MLEAF=0.500;MQ=43.95;MQRankSum=0.511;QD=4.76;ReadPosRankSum=-0.608;SOR=0.307	GT:AD:DP:GQ:PL	0/1:35,7:42:99:228,0,5065
3R	15568735	.	A	AGC	224.73	.	AC=1;AF=0.500;AN=2;BaseQRankSum=0.719;ClippingRankSum=0.000;DP=44;ExcessHet=3.0103;FS=3.833;MLEAC=1;MLEAF=0.500;MQ=43.96;MQRankSum=0.530;QD=5.11;ReadPosRankSum=-0.914;SOR=0.193	GT:AD:DP:GQ:PL	0/1:36,8:44:99:262,0,5062
3R	15568939	.	G	GCTTTT	579.73	.	AC=1;AF=0.500;AN=2;BaseQRankSum=0.662;ClippingRankSum=0.000;DP=65;ExcessHet=3.0103;FS=10.063;MLEAC=1;MLEAF=0.500;MQ=44.00;MQRankSum=0.000;QD=9.06;ReadPosRankSum=-0.904;SOR=1.839	GT:AD:DP:GQ:PL	0/1:46,18:64:99:617,0,5926
3R	15568943	.	AAAAAG	A	579.73	.	AC=1;AF=0.500;AN=2;BaseQRankSum=-2.644;ClippingRankSum=0.000;DP=62;ExcessHet=3.0103;FS=10.114;MLEAC=1;MLEAF=0.500;MQ=44.00;MQRankSum=0.000;QD=9.35;ReadPosRankSum=-1.772;SOR=1.838	GT:AD:DP:GQ:PL	0/1:44,18:62:99:617,0,5932
3R	15569180	.	T	C	1117.77	.	AC=2;AF=1.00;AN=2;DP=43;ExcessHet=3.0103;FS=0.000;MLEAC=2;MLEAF=1.00;MQ=43.73;QD=26.61;SOR=1.556	GT:AD:DP:GQ:PL	1/1:0,42:42:99:1146,126,0
3R	15569222	.	G	A	1350.77	.	AC=2;AF=1.00;AN=2;DP=51;ExcessHet=3.0103;FS=0.000;MLEAC=2;MLEAF=1.00;MQ=43.56;QD=27.02;SOR=1.270	GT:AD:DP:GQ:PL	1/1:0,50:50:99:1379,150,0
3R	15569255	.	T	A	2272.77	.	AC=2;AF=1.00;AN=2;DP=52;ExcessHet=3.0103;FS=0.000;MLEAC=2;MLEAF=1.00;MQ=43.40;QD=30.26;SOR=1.094	GT:AD:DP:GQ:PL	1/1:0,51:51:99:2301,157,0
3R	15569256	.	T	G	2272.77	.	AC=2;AF=1.00;AN=2;DP=52;ExcessHet=3.0103;FS=0.000;MLEAC=2;MLEAF=1.00;MQ=43.40;QD=28.37;SOR=1.094	GT:AD:DP:GQ:PL	1/1:0,51:51:99:2301,157,0
3R	15569262	.	A	T	2221.77	.	AC=2;AF=1.00;AN=2;DP=51;ExcessHet=3.0103;FS=0.000;MLEAC=2;MLEAF=1.00;MQ=43.33;QD=29.68;SOR=1.201	GT:AD:DP:GQ:PL	1/1:0,51:51:99:2250,153,0
3R	15569300	.	G	A	1492.77	.	AC=2;AF=1.00;AN=2;DP=58;ExcessHet=3.0103;FS=0.000;MLEAC=2;MLEAF=1.00;MQ=43.51;QD=26.19;SOR=0.800	GT:AD:DP:GQ:PL	1/1:0,57:57:99:1521,170,0
3R	15570019	.	G	A	828.77	.	AC=1;AF=0.500;AN=2;BaseQRankSum=1.274;ClippingRankSum=0.000;DP=56;ExcessHet=3.0103;FS=0.000;MLEAC=1;MLEAF=0.500;MQ=43.42;MQRankSum=1.580;QD=15.07;ReadPosRankSum=0.588;SOR=0.648	GT:AD:DP:GQ:PL	0/1:18,37:55:99:857,0,321
3R	15570092	.	G	A	652.77	.	AC=1;AF=0.500;AN=2;BaseQRankSum=-1.555;ClippingRankSum=0.000;DP=53;ExcessHet=3.0103;FS=6.159;MLEAC=1;MLEAF=0.500;MQ=43.51;MQRankSum=-0.103;QD=12.55;ReadPosRankSum=-0.979;SOR=1.504	GT:AD:DP:GQ:PL	0/1:19,33:52:99:681,0,361
3R	15570146	.	G	A	701.77	.	AC=1;AF=0.500;AN=2;BaseQRankSum=1.381;ClippingRankSum=0.000;DP=52;ExcessHet=3.0103;FS=11.683;MLEAC=1;MLEAF=0.500;MQ=43.92;MQRankSum=0.428;QD=13.50;ReadPosRankSum=0.056;SOR=2.216	GT:AD:DP:GQ:PL	0/1:19,33:52:99:730,0,341
3R	15570280	.	A	AGTGTGTGTGTGGCTGTTTGGCT	86.73	.	AC=1;AF=0.500;AN=2;BaseQRankSum=-1.710;ClippingRankSum=0.000;DP=34;ExcessHet=3.0103;FS=0.000;MLEAC=1;MLEAF=0.500;MQ=43.06;MQRankSum=0.000;QD=3.61;ReadPosRankSum=0.797;SOR=0.473	GT:AD:DP:GQ:PL	0/1:20,4:24:99:124,0,1131
3R	15570281	.	G	GTGTGTGTGTGGCTGTTTGGCTGTTTGGC	836.73	.	AC=1;AF=0.500;AN=2;BaseQRankSum=0.486;ClippingRankSum=0.000;DP=35;ExcessHet=3.0103;FS=2.017;MLEAC=1;MLEAF=0.500;MQ=43.09;MQRankSum=-0.301;QD=28.26;ReadPosRankSum=0.046;SOR=0.796	GT:AD:DP:GQ:PL	0/1:6,14:20:99:874,0,174
3R	15570300	.	A	G	891.77	.	AC=1;AF=0.500;AN=2;BaseQRankSum=-0.272;ClippingRankSum=0.000;DP=29;ExcessHet=3.0103;FS=0.000;MLEAC=1;MLEAF=0.500;MQ=43.08;MQRankSum=-0.145;QD=30.75;ReadPosRankSum=-0.876;SOR=0.639	GT:AD:DP:GQ:PL	0/1:7,22:29:99:920,0,185
3R	15570353	.	G	A	825.77	.	AC=1;AF=0.500;AN=2;BaseQRankSum=1.041;ClippingRankSum=0.000;DP=34;ExcessHet=3.0103;FS=0.000;MLEAC=1;MLEAF=0.500;MQ=43.54;MQRankSum=-0.486;QD=24.29;ReadPosRankSum=1.947;SOR=0.743	GT:AD:DP:GQ:PL	0/1:12,22:34:99:854,0,418
3R	15570354	.	C	T	825.77	.	AC=1;AF=0.500;AN=2;BaseQRankSum=-0.154;ClippingRankSum=0.000;DP=33;ExcessHet=3.0103;FS=0.000;MLEAC=1;MLEAF=0.500;MQ=43.61;MQRankSum=-0.195;QD=25.02;ReadPosRankSum=2.079;SOR=0.668	GT:AD:DP:GQ:PL	0/1:12,21:33:99:854,0,418
3R	15570448	.	G	T	881.77	.	AC=1;AF=0.500;AN=2;BaseQRankSum=0.860;ClippingRankSum=0.000;DP=56;ExcessHet=3.0103;FS=1.093;MLEAC=1;MLEAF=0.500;MQ=43.76;MQRankSum=-0.780;QD=15.75;ReadPosRankSum=0.402;SOR=0.536	GT:AD:DP:GQ:PL	0/1:17,39:56:99:910,0,281
3R	15570575	.	A	G	697.77	.	AC=1;AF=0.500;AN=2;BaseQRankSum=-1.019;ClippingRankSum=0.000;DP=51;ExcessHet=3.0103;FS=0.000;MLEAC=1;MLEAF=0.500;MQ=43.60;MQRankSum=-0.073;QD=13.68;ReadPosRankSum=0.965;SOR=0.693	GT:AD:DP:GQ:PL	0/1:18,33:51:99:726,0,389
3R	15570632	.	C	T	253.77	.	AC=1;AF=0.500;AN=2;BaseQRankSum=1.173;ClippingRankSum=0.000;DP=43;ExcessHet=3.0103;FS=0.000;MLEAC=1;MLEAF=0.500;MQ=43.69;MQRankSum=1.327;QD=5.90;ReadPosRankSum=2.220;SOR=0.785	GT:AD:DP:GQ:PL	0/1:28,15:43:99:282,0,614
3R	15570727	.	C	T	874.77	.	AC=1;AF=0.500;AN=2;BaseQRankSum=-0.054;ClippingRankSum=0.000;DP=43;ExcessHet=3.0103;FS=0.000;MLEAC=1;MLEAF=0.500;MQ=43.36;MQRankSum=-1.020;QD=20.34;ReadPosRankSum=-0.088;SOR=0.746	GT:AD:DP:GQ:PL	0/1:6,37:43:45:903,0,45
3R	15570777	.	C	A	1168.77	.	AC=1;AF=0.500;AN=2;BaseQRankSum=0.382;ClippingRankSum=0.000;DP=46;ExcessHet=3.0103;FS=1.341;MLEAC=1;MLEAF=0.500;MQ=43.69;MQRankSum=-0.963;QD=25.41;ReadPosRankSum=2.216;SOR=0.751	GT:AD:DP:GQ:PL	0/1:11,35:46:99:1197,0,340
3R	15570792	.	C	CA	1151.73	.	AC=1;AF=0.500;AN=2;BaseQRankSum=-0.606;ClippingRankSum=0.000;DP=45;ExcessHet=3.0103;FS=0.000;MLEAC=1;MLEAF=0.500;MQ=43.68;MQRankSum=-0.978;QD=25.59;ReadPosRankSum=1.030;SOR=0.651	GT:AD:DP:GQ:PL	0/1:11,34:45:99:1189,0,336
3R	15570842	.	C	CT	622.73	.	AC=1;AF=0.500;AN=2;BaseQRankSum=0.977;ClippingRankSum=0.000;DP=43;ExcessHet=3.0103;FS=0.000;MLEAC=1;MLEAF=0.500;MQ=43.89;MQRankSum=-0.511;QD=15.19;ReadPosRankSum=-3.873;SOR=0.892	GT:AD:DP:GQ:PL	0/1:10,31:41:99:660,0,115
3R	15571050	.	A	T	877.77	.	AC=1;AF=0.500;AN=2;BaseQRankSum=2.652;ClippingRankSum=0.000;DP=54;ExcessHet=3.0103;FS=2.665;MLEAC=1;MLEAF=0.500;MQ=44.00;MQRankSum=0.000;QD=16.25;ReadPosRankSum=-0.810;SOR=0.336	GT:AD:DP:GQ:PL	0/1:15,39:54:99:906,0,229
3R	15571169	.	T	C	963.77	.	AC=1;AF=0.500;AN=2;BaseQRankSum=-1.808;ClippingRankSum=0.000;DP=30;ExcessHet=3.0103;FS=12.802;MLEAC=1;MLEAF=0.500;MQ=43.80;MQRankSum=0.856;QD=32.13;ReadPosRankSum=1.254;SOR=0.172	GT:AD:DP:GQ:PL	0/1:5,25:30:99:992,0,129
3R	15571177	.	ACCCC	A	954.73	.	AC=1;AF=0.500;AN=2;BaseQRankSum=-1.021;ClippingRankSum=0.000;DP=30;ExcessHet=3.0103;FS=13.752;MLEAC=1;MLEAF=0.500;MQ=44.18;MQRankSum=0.916;QD=32.92;ReadPosRankSum=1.502;SOR=0.635	GT:AD:DP:GQ:PL	0/1:5,24:29:99:992,0,129
3R	15571192	.	A	T	869.77	.	AC=1;AF=0.500;AN=2;BaseQRankSum=1.397;ClippingRankSum=0.000;DP=25;ExcessHet=3.0103;FS=6.214;MLEAC=1;MLEAF=0.500;MQ=44.17;MQRankSum=-0.336;QD=32.30;ReadPosRankSum=1.790;SOR=0.072	GT:AD:DP:GQ:PL	0/1:3,21:24:99:898,0,165
3R	15571202	.	T	C	971.77	.	AC=1;AF=0.500;AN=2;BaseQRankSum=0.792;ClippingRankSum=0.000;DP=33;ExcessHet=3.0103;FS=2.127;MLEAC=1;MLEAF=0.500;MQ=44.04;MQRankSum=-0.496;QD=30.37;ReadPosRankSum=0.999;SOR=0.283	GT:AD:DP:GQ:PL	0/1:4,28:32:67:1000,0,67
3R	15571294	.	C	A	827.77	.	AC=1;AF=0.500;AN=2;BaseQRankSum=-0.464;ClippingRankSum=0.000;DP=42;ExcessHet=3.0103;FS=0.000;MLEAC=1;MLEAF=0.500;MQ=43.86;MQRankSum=-0.595;QD=19.71;ReadPosRankSum=0.062;SOR=0.516	GT:AD:DP:GQ:PL	0/1:7,35:42:70:856,0,70
3R	15571397	.	T	C	1185.77	.	AC=1;AF=0.500;AN=2;BaseQRankSum=0.153;ClippingRankSum=0.000;DP=65;ExcessHet=3.0103;FS=2.673;MLEAC=1;MLEAF=0.500;MQ=43.97;MQRankSum=1.946;QD=18.24;ReadPosRankSum=-0.599;SOR=1.190	GT:AD:DP:GQ:PL	0/1:14,51:65:99:1214,0,199
3R	15571414	.	G	T	1115.77	.	AC=1;AF=0.500;AN=2;BaseQRankSum=2.599;ClippingRankSum=0.000;DP=66;ExcessHet=3.0103;FS=4.182;MLEAC=1;MLEAF=0.500;MQ=43.93;MQRankSum=2.444;QD=16.91;ReadPosRankSum=0.470;SOR=1.445	GT:AD:DP:GQ:PL	0/1:17,49:66:99:1144,0,242
3R	15571463	.	G	A	1311.77	.	AC=1;AF=0.500;AN=2;BaseQRankSum=-1.641;ClippingRankSum=0.000;DP=78;ExcessHet=3.0103;FS=3.651;MLEAC=1;MLEAF=0.500;MQ=43.84;MQRankSum=1.631;QD=16.82;ReadPosRankSum=0.572;SOR=1.278	GT:AD:DP:GQ:PL	0/1:20,58:78:99:1340,0,317
3R	15571662	.	GT	G	1336.73	.	AC=1;AF=0.500;AN=2;BaseQRankSum=1.390;ClippingRankSum=0.000;DP=70;ExcessHet=3.0103;FS=2.088;MLEAC=1;MLEAF=0.500;MQ=43.90;MQRankSum=1.400;QD=19.37;ReadPosRankSum=1.859;SOR=0.706	GT:AD:DP:GQ:PL	0/1:24,45:69:99:1374,0,609
3R	15571684	.	G	A	1793.77	.	AC=1;AF=0.500;AN=2;BaseQRankSum=2.147;ClippingRankSum=0.000;DP=65;ExcessHet=3.0103;FS=0.000;MLEAC=1;MLEAF=0.500;MQ=43.89;MQRankSum=1.533;QD=27.60;ReadPosRankSum=0.256;SOR=0.640	GT:AD:DP:GQ:PL	0/1:20,45:65:99:1822,0,820
3R	15571687	.	A	G	1799.77	.	AC=1;AF=0.500;AN=2;BaseQRankSum=-0.651;ClippingRankSum=0.000;DP=63;ExcessHet=3.0103;FS=0.000;MLEAC=1;MLEAF=0.500;MQ=43.88;MQRankSum=1.616;QD=28.57;ReadPosRankSum=-0.647;SOR=0.623	GT:AD:DP:GQ:PL	0/1:18,45:63:99:1828,0,760
3R	15571724	.	C	T	978.77	.	AC=1;AF=0.500;AN=2;BaseQRankSum=1.291;ClippingRankSum=0.000;DP=63;ExcessHet=3.0103;FS=2.311;MLEAC=1;MLEAF=0.500;MQ=43.88;MQRankSum=1.500;QD=15.54;ReadPosRankSum=-1.918;SOR=0.412	GT:AD:DP:GQ:PL	0/1:20,43:63:99:1007,0,345
3R	15571914	.	GGCATTTCA	G	1280.73	.	AC=1;AF=0.500;AN=2;BaseQRankSum=-0.133;ClippingRankSum=0.000;DP=45;ExcessHet=3.0103;FS=1.433;MLEAC=1;MLEAF=0.500;MQ=44.94;MQRankSum=1.535;QD=29.11;ReadPosRankSum=0.935;SOR=0.368	GT:AD:DP:GQ:PL	0/1:11,33:44:99:1318,0,605
3R	15571939	.	C	T	769.77	.	AC=1;AF=0.500;AN=2;BaseQRankSum=-1.972;ClippingRankSum=0.000;DP=44;ExcessHet=3.0103;FS=1.405;MLEAC=1;MLEAF=0.500;MQ=44.96;MQRankSum=1.520;QD=17.49;ReadPosRankSum=-0.070;SOR=0.481	GT:AD:DP:GQ:PL	0/1:10,34:44:99:798,0,155
3R	15572449	.	A	C	1638.77	.	AC=2;AF=1.00;AN=2;DP=62;ExcessHet=3.0103;FS=0.000;MLEAC=2;MLEAF=1.00;MQ=43.97;QD=26.43;SOR=0.758	GT:AD:DP:GQ:PL	1/1:0,62:62:99:1667,186,0
3R	15572747	.	A	G	399.77	.	AC=1;AF=0.500;AN=2;BaseQRankSum=-1.221;ClippingRankSum=0.000;DP=74;ExcessHet=3.0103;FS=5.140;MLEAC=1;MLEAF=0.500;MQ=43.76;MQRankSum=0.977;QD=5.40;ReadPosRankSum=-1.118;SOR=1.347	GT:AD:DP:GQ:PL	0/1:51,23:74:99:428,0,1210
3R	15572899	.	A	G	358.77	.	AC=1;AF=0.500;AN=2;BaseQRankSum=-0.553;ClippingRankSum=0.000;DP=70;ExcessHet=3.0103;FS=2.206;MLEAC=1;MLEAF=0.500;MQ=43.97;MQRankSum=0.000;QD=5.28;ReadPosRankSum=1.478;SOR=1.095	GT:AD:DP:GQ:PL	0/1:46,22:68:99:387,0,1042
3R	15573525	.	C	T	1297.77	.	AC=2;AF=1.00;AN=2;DP=49;ExcessHet=3.0103;FS=0.000;MLEAC=2;MLEAF=1.00;MQ=44.03;QD=26.49;SOR=1.345	GT:AD:DP:GQ:PL	1/1:0,49:49:99:1326,146,0
3R	15573647	.	CTGGATG	C	814.73	.	AC=1;AF=0.500;AN=2;BaseQRankSum=1.599;ClippingRankSum=0.000;DP=33;ExcessHet=3.0103;FS=1.523;MLEAC=1;MLEAF=0.500;MQ=44.34;MQRankSum=0.453;QD=26.28;ReadPosRankSum=0.063;SOR=0.531	GT:AD:DP:GQ:PL	0/1:10,21:31:99:852,0,643
3R	15574432	.	T	A	856.77	.	AC=1;AF=0.500;AN=2;BaseQRankSum=2.882;ClippingRankSum=0.000;DP=50;ExcessHet=3.0103;FS=6.795;MLEAC=1;MLEAF=0.500;MQ=44.00;MQRankSum=0.000;QD=17.49;ReadPosRankSum=2.228;SOR=0.395	GT:AD:DP:GQ:PL	0/1:13,36:49:99:885,0,201
3R	15574447	.	A	G	1374.77	.	AC=1;AF=0.500;AN=2;BaseQRankSum=-1.134;ClippingRankSum=0.000;DP=48;ExcessHet=3.0103;FS=2.969;MLEAC=1;MLEAF=0.500;MQ=44.00;MQRankSum=0.000;QD=29.25;ReadPosRankSum=1.637;SOR=0.296	GT:AD:DP:GQ:PL	0/1:12,35:47:99:1403,0,445
3R	15574457	.	C	T	1361.77	.	AC=1;AF=0.500;AN=2;BaseQRankSum=1.768;ClippingRankSum=0.000;DP=50;ExcessHet=3.0103;FS=1.185;MLEAC=1;MLEAF=0.500;MQ=44.00;MQRankSum=0.000;QD=27.79;ReadPosRankSum=0.915;SOR=0.515	GT:AD:DP:GQ:PL	0/1:14,35:49:99:1390,0,494
3R	15574473	.	G	T	698.77	.	AC=1;AF=0.500;AN=2;BaseQRankSum=-0.160;ClippingRankSum=0.000;DP=45;ExcessHet=3.0103;FS=0.000;MLEAC=1;MLEAF=0.500;MQ=44.00;MQRankSum=0.000;QD=15.53;ReadPosRankSum=-0.929;SOR=0.801	GT:AD:DP:GQ:PL	0/1:13,32:45:99:727,0,221
3R	15574615	.	T	C	694.77	.	AC=1;AF=0.500;AN=2;BaseQRankSum=1.372;ClippingRankSum=0.000;DP=35;ExcessHet=3.0103;FS=1.817;MLEAC=1;MLEAF=0.500;MQ=43.89;MQRankSum=-0.527;QD=19.85;ReadPosRankSum=0.865;SOR=0.614	GT:AD:DP:GQ:PL	0/1:5,30:35:32:723,0,32
3R	15574744	.	TTTA	T	2136.73	.	AC=2;AF=1.00;AN=2;DP=49;ExcessHet=3.0103;FS=0.000;MLEAC=2;MLEAF=1.00;MQ=44.00;QD=29.88;SOR=1.473	GT:AD:DP:GQ:PL	1/1:0,49:49:99:2174,148,0
3R	15574749	.	AT	A	2136.73	.	AC=2;AF=1.00;AN=2;DP=48;ExcessHet=3.0103;FS=0.000;MLEAC=2;MLEAF=1.00;MQ=44.00;QD=31.88;SOR=1.562	GT:AD:DP:GQ:PL	1/1:0,48:48:99:2174,147,0
3R	15574770	.	C	A	1254.77	.	AC=2;AF=1.00;AN=2;DP=49;ExcessHet=3.0103;FS=0.000;MLEAC=2;MLEAF=1.00;MQ=44.00;QD=25.61;SOR=1.609	GT:AD:DP:GQ:PL	1/1:0,49:49:99:1283,146,0
3R	15575154	.	A	G	236.77	.	AC=1;AF=0.500;AN=2;BaseQRankSum=0.959;ClippingRankSum=0.000;DP=44;ExcessHet=3.0103;FS=1.238;MLEAC=1;MLEAF=0.500;MQ=44.00;MQRankSum=0.000;QD=5.38;ReadPosRankSum=1.586;SOR=0.976	GT:AD:DP:GQ:PL	0/1:30,14:44:99:265,0,696
3R	15575266	3R_15575266_SNP	C	A	910.77	.	AC=1;AF=0.500;AN=2;BaseQRankSum=0.591;ClippingRankSum=0.000;DB;DP=48;ExcessHet=3.0103;FS=1.404;MLEAC=1;MLEAF=0.500;MQ=44.00;MQRankSum=0.000;QD=18.97;ReadPosRankSum=-0.841;SOR=0.549	GT:AD:DP:GQ:PL	0/1:10,38:48:99:939,0,125
3R	15575876	.	C	T	1216.77	.	AC=1;AF=0.500;AN=2;BaseQRankSum=-0.213;ClippingRankSum=0.000;DP=61;ExcessHet=3.0103;FS=1.361;MLEAC=1;MLEAF=0.500;MQ=44.00;MQRankSum=0.000;QD=19.95;ReadPosRankSum=1.243;SOR=1.094	GT:AD:DP:GQ:PL	0/1:10,51:61:99:1245,0,102
3R	15576106	.	A	AG	1391.73	.	AC=1;AF=0.500;AN=2;BaseQRankSum=1.004;ClippingRankSum=0.000;DP=75;ExcessHet=3.0103;FS=6.384;MLEAC=1;MLEAF=0.500;MQ=43.81;MQRankSum=2.525;QD=20.17;ReadPosRankSum=0.503;SOR=0.187	GT:AD:DP:GQ:PL	0/1:15,54:69:99:1429,0,292
3R	15576501	.	G	A	377.77	.	AC=1;AF=0.500;AN=2;BaseQRankSum=1.236;ClippingRankSum=0.000;DP=86;ExcessHet=3.0103;FS=8.396;MLEAC=1;MLEAF=0.500;MQ=44.00;MQRankSum=0.000;QD=4.50;ReadPosRankSum=-0.378;SOR=1.696	GT:AD:DP:GQ:PL	0/1:60,24:84:99:406,0,1336
3R	15577777	.	ATT	A	1479.73	.	AC=2;AF=1.00;AN=2;DP=49;ExcessHet=3.0103;FS=0.000;MLEAC=2;MLEAF=1.00;MQ=44.00;QD=32.17;SOR=0.693	GT:AD:DP:GQ:PL	1/1:0,46:46:99:1517,138,0
3R	15578124	.	G	A	1117.77	.	AC=1;AF=0.500;AN=2;BaseQRankSum=0.637;ClippingRankSum=0.000;DP=59;ExcessHet=3.0103;FS=1.427;MLEAC=1;MLEAF=0.500;MQ=44.00;MQRankSum=0.000;QD=18.95;ReadPosRankSum=-0.635;SOR=0.418	GT:AD:DP:GQ:PL	0/1:9,50:59:56:1146,0,56
3R	15578230	.	A	C	123.77	.	AC=1;AF=0.500;AN=2;BaseQRankSum=-0.230;ClippingRankSum=0.000;DP=55;ExcessHet=3.0103;FS=1.245;MLEAC=1;MLEAF=0.500;MQ=44.00;MQRankSum=0.000;QD=2.25;ReadPosRankSum=1.067;SOR=0.966	GT:AD:DP:GQ:PL	0/1:43,12:55:99:152,0,1025
3R	15578608	.	T	C	287.77	.	AC=1;AF=0.500;AN=2;BaseQRankSum=-2.583;ClippingRankSum=0.000;DP=49;ExcessHet=3.0103;FS=2.710;MLEAC=1;MLEAF=0.500;MQ=43.85;MQRankSum=-1.307;QD=6.00;ReadPosRankSum=0.237;SOR=1.267	GT:AD:DP:GQ:PL	0/1:31,17:48:99:316,0,726
3R	15578666	.	T	C	307.77	.	AC=1;AF=0.500;AN=2;BaseQRankSum=-2.262;ClippingRankSum=0.000;DP=51;ExcessHet=3.0103;FS=0.000;MLEAC=1;MLEAF=0.500;MQ=44.00;MQRankSum=0.000;QD=6.03;ReadPosRankSum=0.546;SOR=0.627	GT:AD:DP:GQ:PL	0/1:32,19:51:99:336,0,707
3R	15578702	.	C	A	1545.77	.	AC=2;AF=1.00;AN=2;DP=57;ExcessHet=3.0103;FS=0.000;MLEAC=2;MLEAF=1.00;MQ=44.00;QD=27.12;SOR=0.960	GT:AD:DP:GQ:PL	1/1:0,57:57:99:1574,171,0
3R	15579092	.	T	C	1107.77	.	AC=1;AF=0.500;AN=2;BaseQRankSum=-2.135;ClippingRankSum=0.000;DP=65;ExcessHet=3.0103;FS=11.616;MLEAC=1;MLEAF=0.500;MQ=44.00;MQRankSum=0.000;QD=17.04;ReadPosRankSum=-0.526;SOR=1.270	GT:AD:DP:GQ:PL	0/1:14,51:65:99:1136,0,183
3R	15579195	.	C	A	848.77	.	AC=1;AF=0.500;AN=2;BaseQRankSum=-0.964;ClippingRankSum=0.000;DP=48;ExcessHet=3.0103;FS=0.000;MLEAC=1;MLEAF=0.500;MQ=44.00;MQRankSum=0.000;QD=17.68;ReadPosRankSum=0.229;SOR=0.567	GT:AD:DP:GQ:PL	0/1:10,38:48:99:877,0,115
3R	15579235	.	C	CA	1228.73	.	AC=1;AF=0.500;AN=2;BaseQRankSum=1.910;ClippingRankSum=0.000;DP=55;ExcessHet=3.0103;FS=0.000;MLEAC=1;MLEAF=0.500;MQ=44.00;MQRankSum=0.000;QD=22.75;ReadPosRankSum=-0.247;SOR=0.635	GT:AD:DP:GQ:PL	0/1:14,40:54:99:1266,0,353
3R	15579493	.	C	G	1038.77	.	AC=2;AF=1.00;AN=2;BaseQRankSum=-0.958;ClippingRankSum=0.000;DP=41;ExcessHet=3.0103;FS=3.340;MLEAC=2;MLEAF=1.00;MQ=43.95;MQRankSum=0.000;QD=25.34;ReadPosRankSum=-0.650;SOR=0.540	GT:AD:DP:GQ:PL	1/1:1,40:41:94:1067,94,0
3R	15579580	.	G	T	1962.77	.	AC=2;AF=1.00;AN=2;DP=45;ExcessHet=3.0103;FS=0.000;MLEAC=2;MLEAF=1.00;MQ=44.00;QD=26.46;SOR=0.929	GT:AD:DP:GQ:PL	1/1:0,45:45:99:1991,135,0
3R	15579583	.	G	A	1962.77	.	AC=2;AF=1.00;AN=2;DP=45;ExcessHet=3.0103;FS=0.000;MLEAC=2;MLEAF=1.00;MQ=44.00;QD=29.05;SOR=0.929	GT:AD:DP:GQ:PL	1/1:0,45:45:99:1991,135,0
3R	15579594	.	A	G	1201.77	.	AC=2;AF=1.00;AN=2;DP=46;ExcessHet=3.0103;FS=0.000;MLEAC=2;MLEAF=1.00;MQ=44.00;QD=26.13;SOR=0.976	GT:AD:DP:GQ:PL	1/1:0,46:46:99:1230,137,0
3R	15580094	.	C	A	133.77	.	AC=1;AF=0.500;AN=2;BaseQRankSum=0.490;ClippingRankSum=0.000;DP=57;ExcessHet=3.0103;FS=1.284;MLEAC=1;MLEAF=0.500;MQ=44.00;MQRankSum=0.000;QD=2.35;ReadPosRankSum=0.246;SOR=1.022	GT:AD:DP:GQ:PL	0/1:45,12:57:99:162,0,1023
3R	15580163	.	G	A	88.77	.	AC=1;AF=0.500;AN=2;BaseQRankSum=-0.968;ClippingRankSum=0.000;DP=71;ExcessHet=3.0103;FS=2.624;MLEAC=1;MLEAF=0.500;MQ=44.00;MQRankSum=0.000;QD=1.25;ReadPosRankSum=-0.518;SOR=1.179	GT:AD:DP:GQ:PL	0/1:58,13:71:99:117,0,1340
3R	15580186	.	G	A	62.77	.	AC=1;AF=0.500;AN=2;BaseQRankSum=0.270;ClippingRankSum=0.000;DP=64;ExcessHet=3.0103;FS=1.304;MLEAC=1;MLEAF=0.500;MQ=44.00;MQRankSum=0.000;QD=1.00;ReadPosRankSum=0.642;SOR=0.694	GT:AD:DP:GQ:PL	0/1:52,11:63:91:91,0,1179
3R	15581280	.	GGACTCAGAGTACAAAATACA	G	355.73	.	AC=1;AF=0.500;AN=2;BaseQRankSum=-0.433;ClippingRankSum=0.000;DP=50;ExcessHet=3.0103;FS=4.800;MLEAC=1;MLEAF=0.500;MQ=43.96;MQRankSum=-1.708;QD=7.26;ReadPosRankSum=1.605;SOR=0.816	GT:AD:DP:GQ:PL	0/1:37,12:49:99:393,0,6949
3R	15581763	.	T	G	2338.77	.	AC=2;AF=1.00;AN=2;DP=52;ExcessHet=3.0103;FS=0.000;MLEAC=2;MLEAF=1.00;MQ=44.00;QD=32.11;SOR=0.941	GT:AD:DP:GQ:PL	1/1:0,52:52:99:2367,160,0
3R	15581765	.	C	T	2338.77	.	AC=2;AF=1.00;AN=2;DP=53;ExcessHet=3.0103;FS=0.000;MLEAC=2;MLEAF=1.00;MQ=44.00;QD=32.91;SOR=0.892	GT:AD:DP:GQ:PL	1/1:0,53:53:99:2367,160,0
3R	15582246	.	C	T	130.77	.	AC=1;AF=0.500;AN=2;BaseQRankSum=1.454;ClippingRankSum=0.000;DP=55;ExcessHet=3.0103;FS=4.837;MLEAC=1;MLEAF=0.500;MQ=44.00;MQRankSum=0.000;QD=2.38;ReadPosRankSum=-0.569;SOR=0.799	GT:AD:DP:GQ:PL	0/1:43,12:55:99:159,0,986
3R	15582501	.	A	G	1079.77	.	AC=1;AF=0.500;AN=2;BaseQRankSum=-2.598;ClippingRankSum=0.000;DP=62;ExcessHet=3.0103;FS=12.169;MLEAC=1;MLEAF=0.500;MQ=44.00;MQRankSum=0.000;QD=17.42;ReadPosRankSum=1.122;SOR=0.479	GT:AD:DP:GQ:PL	0/1:13,49:62:99:1108,0,186
3R	15583447	.	C	T	839.77	.	AC=1;AF=0.500;AN=2;BaseQRankSum=1.125;ClippingRankSum=0.000;DP=58;ExcessHet=3.0103;FS=3.880;MLEAC=1;MLEAF=0.500;MQ=44.00;MQRankSum=0.000;QD=14.48;ReadPosRankSum=1.151;SOR=1.303	GT:AD:DP:GQ:PL	0/1:21,37:58:99:868,0,409
3R	15583627	.	A	T	711.77	.	AC=1;AF=0.500;AN=2;BaseQRankSum=-0.198;ClippingRankSum=0.000;DP=43;ExcessHet=3.0103;FS=0.000;MLEAC=1;MLEAF=0.500;MQ=44.00;MQRankSum=0.000;QD=16.55;ReadPosRankSum=-1.225;SOR=0.593	GT:AD:DP:GQ:PL	0/1:12,31:43:99:740,0,208
3R	15583698	.	T	A	126.77	.	AC=1;AF=0.500;AN=2;BaseQRankSum=-0.125;ClippingRankSum=0.000;DP=50;ExcessHet=3.0103;FS=0.000;MLEAC=1;MLEAF=0.500;MQ=44.00;MQRankSum=0.000;QD=2.54;ReadPosRankSum=-0.520;SOR=0.819	GT:AD:DP:GQ:PL	0/1:39,11:50:99:155,0,914
3R	15583818	.	T	C	1446.77	.	AC=2;AF=1.00;AN=2;DP=56;ExcessHet=3.0103;FS=0.000;MLEAC=2;MLEAF=1.00;MQ=44.00;QD=26.30;SOR=1.877	GT:AD:DP:GQ:PL	1/1:0,55:55:99:1475,164,0
3R	15583938	.	C	CAAGCTTCA	1727.73	.	AC=1;AF=0.500;AN=2;BaseQRankSum=0.240;ClippingRankSum=0.000;DP=61;ExcessHet=3.0103;FS=4.218;MLEAC=1;MLEAF=0.500;MQ=43.46;MQRankSum=-1.263;QD=30.31;ReadPosRankSum=-0.275;SOR=0.547	GT:AD:DP:GQ:PL	0/1:16,41:57:99:1765,0,526
3R	15583964	.	G	A	944.77	.	AC=1;AF=0.500;AN=2;BaseQRankSum=1.192;ClippingRankSum=0.000;DP=61;ExcessHet=3.0103;FS=2.467;MLEAC=1;MLEAF=0.500;MQ=43.46;MQRankSum=-1.271;QD=15.75;ReadPosRankSum=0.197;SOR=0.987	GT:AD:DP:GQ:PL	0/1:17,43:60:99:973,0,261
3R	15584013	.	G	A	815.77	.	AC=1;AF=0.500;AN=2;BaseQRankSum=-1.977;ClippingRankSum=0.000;DP=53;ExcessHet=3.0103;FS=1.242;MLEAC=1;MLEAF=0.500;MQ=43.43;MQRankSum=-1.211;QD=15.39;ReadPosRankSum=-0.595;SOR=1.036	GT:AD:DP:GQ:PL	0/1:14,39:53:99:844,0,230
3R	15584025	.	G	C	846.77	.	AC=1;AF=0.500;AN=2;BaseQRankSum=0.455;ClippingRankSum=0.000;DP=52;ExcessHet=3.0103;FS=1.193;MLEAC=1;MLEAF=0.500;MQ=43.67;MQRankSum=-1.100;QD=16.28;ReadPosRankSum=0.101;SOR=0.941	GT:AD:DP:GQ:PL	0/1:15,37:52:99:875,0,254
3R	15584062	.	A	G	736.77	.	AC=1;AF=0.500;AN=2;BaseQRankSum=-0.667;ClippingRankSum=0.000;DP=45;ExcessHet=3.0103;FS=0.000;MLEAC=1;MLEAF=0.500;MQ=43.96;MQRankSum=-0.525;QD=16.74;ReadPosRankSum=-0.366;SOR=0.890	GT:AD:DP:GQ:PL	0/1:11,33:44:99:765,0,167
3R	15584093	.	T	C	754.77	.	AC=1;AF=0.500;AN=2;BaseQRankSum=1.468;ClippingRankSum=0.000;DP=46;ExcessHet=3.0103;FS=0.000;MLEAC=1;MLEAF=0.500;MQ=43.96;MQRankSum=-0.553;QD=16.77;ReadPosRankSum=0.116;SOR=0.633	GT:AD:DP:GQ:PL	0/1:12,33:45:99:783,0,146
3R	15584314	.	A	G	1012.77	.	AC=1;AF=0.500;AN=2;BaseQRankSum=-1.747;ClippingRankSum=0.000;DP=45;ExcessHet=3.0103;FS=1.353;MLEAC=1;MLEAF=0.500;MQ=43.89;MQRankSum=-1.135;QD=22.51;ReadPosRankSum=0.313;SOR=1.035	GT:AD:DP:GQ:PL	0/1:18,27:45:99:1041,0,780
3R	15584315	.	T	C	1012.77	.	AC=1;AF=0.500;AN=2;BaseQRankSum=1.690;ClippingRankSum=0.000;DP=44;ExcessHet=3.0103;FS=1.322;MLEAC=1;MLEAF=0.500;MQ=43.89;MQRankSum=-1.157;QD=23.02;ReadPosRankSum=0.454;SOR=0.976	GT:AD:DP:GQ:PL	0/1:18,26:44:99:1041,0,780
3R	15584380	.	G	GTTT	957.73	.	AC=1;AF=0.500;AN=2;BaseQRankSum=-0.399;ClippingRankSum=0.000;DP=46;ExcessHet=3.0103;FS=0.000;MLEAC=1;MLEAF=0.500;MQ=43.96;MQRankSum=0.000;QD=22.27;ReadPosRankSum=-1.823;SOR=0.610	GT:AD:DP:GQ:PL	0/1:16,27:43:99:995,0,373
3R	15584504	.	T	A	1157.77	.	AC=1;AF=0.500;AN=2;BaseQRankSum=-1.142;ClippingRankSum=0.000;DP=64;ExcessHet=3.0103;FS=4.351;MLEAC=1;MLEAF=0.500;MQ=43.83;MQRankSum=-1.065;QD=18.09;ReadPosRankSum=-1.608;SOR=0.284	GT:AD:DP:GQ:PL	0/1:14,50:64:99:1186,0,181
3R	15584717	.	C	G	791.77	.	AC=1;AF=0.500;AN=2;BaseQRankSum=-2.156;ClippingRankSum=0.000;DP=48;ExcessHet=3.0103;FS=5.007;MLEAC=1;MLEAF=0.500;MQ=43.84;MQRankSum=1.218;QD=16.50;ReadPosRankSum=-1.042;SOR=0.218	GT:AD:DP:GQ:PL	0/1:12,36:48:99:820,0,188
3R	15584765	.	CACAATGCA	C	1314.73	.	AC=1;AF=0.500;AN=2;BaseQRankSum=-1.366;ClippingRankSum=0.000;DP=54;ExcessHet=3.0103;FS=0.000;MLEAC=1;MLEAF=0.500;MQ=43.54;MQRankSum=0.455;QD=26.83;ReadPosRankSum=1.313;SOR=0.569	GT:AD:DP:GQ:PL	0/1:15,34:49:99:1352,0,527
3R	15584860	.	C	T	822.77	.	AC=1;AF=0.500;AN=2;BaseQRankSum=1.899;ClippingRankSum=0.000;DP=52;ExcessHet=3.0103;FS=2.589;MLEAC=1;MLEAF=0.500;MQ=43.67;MQRankSum=-0.625;QD=15.82;ReadPosRankSum=-1.477;SOR=0.773	GT:AD:DP:GQ:PL	0/1:16,36:52:99:851,0,284
3R	15584925	.	A	T	855.77	.	AC=1;AF=0.500;AN=2;BaseQRankSum=-0.335;ClippingRankSum=0.000;DP=52;ExcessHet=3.0103;FS=2.686;MLEAC=1;MLEAF=0.500;MQ=43.67;MQRankSum=-0.564;QD=16.46;ReadPosRankSum=1.852;SOR=0.364	GT:AD:DP:GQ:PL	0/1:14,38:52:99:884,0,229
3R	15587342	.	A	G	825.77	.	AC=1;AF=0.500;AN=2;BaseQRankSum=-3.922;ClippingRankSum=0.000;DP=49;ExcessHet=3.0103;FS=11.232;MLEAC=1;MLEAF=0.500;MQ=44.00;MQRankSum=0.000;QD=17.20;ReadPosRankSum=0.901;SOR=0.473	GT:AD:DP:GQ:PL	0/1:10,38:48:99:854,0,137
3R	15587423	.	G	A	1168.77	.	AC=1;AF=0.500;AN=2;BaseQRankSum=1.777;ClippingRankSum=0.000;DP=64;ExcessHet=3.0103;FS=15.124;MLEAC=1;MLEAF=0.500;MQ=44.00;MQRankSum=0.000;QD=18.55;ReadPosRankSum=-1.825;SOR=1.638	GT:AD:DP:GQ:PL	0/1:14,49:63:99:1197,0,203
3R	15587572	.	GA	G	1779.73	.	AC=1;AF=0.500;AN=2;BaseQRankSum=2.106;ClippingRankSum=0.000;DP=51;ExcessHet=3.0103;FS=15.466;MLEAC=1;MLEAF=0.500;MQ=43.85;MQRankSum=-0.730;QD=31.03;ReadPosRankSum=-0.239;SOR=0.020	GT:AD:DP:GQ:PL	0/1:6,44:50:99:1817,0,188
3R	15587576	.	A	G	1825.77	.	AC=1;AF=0.500;AN=2;BaseQRankSum=0.556;ClippingRankSum=0.000;DP=51;ExcessHet=3.0103;FS=15.764;MLEAC=1;MLEAF=0.500;MQ=43.85;MQRankSum=-0.722;QD=31.52;ReadPosRankSum=-0.483;SOR=0.104	GT:AD:DP:GQ:PL	0/1:6,45:51:99:1854,0,185
3R	15587670	.	A	T	1718.77	.	AC=1;AF=0.500;AN=2;BaseQRankSum=-2.010;ClippingRankSum=0.000;DP=51;ExcessHet=3.0103;FS=0.000;MLEAC=1;MLEAF=0.500;MQ=43.73;MQRankSum=-1.285;QD=33.70;ReadPosRankSum=-1.657;SOR=0.789	GT:AD:DP:GQ:PL	0/1:9,42:51:99:1747,0,248
3R	15587676	.	G	C	1874.77	.	AC=1;AF=0.500;AN=2;BaseQRankSum=-0.945;ClippingRankSum=0.000;DP=56;ExcessHet=3.0103;FS=0.000;MLEAC=1;MLEAF=0.500;MQ=43.72;MQRankSum=-1.394;QD=33.48;ReadPosRankSum=-1.199;SOR=0.693	GT:AD:DP:GQ:PL	0/1:10,46:56:99:1903,0,278
3R	15587677	.	C	T	1874.77	.	AC=1;AF=0.500;AN=2;BaseQRankSum=-0.403;ClippingRankSum=0.000;DP=55;ExcessHet=3.0103;FS=0.000;MLEAC=1;MLEAF=0.500;MQ=43.71;MQRankSum=-1.411;QD=34.09;ReadPosRankSum=-1.190;SOR=0.746	GT:AD:DP:GQ:PL	0/1:10,45:55:99:1903,0,278
3R	15587691	.	A	C	1530.77	.	AC=1;AF=0.500;AN=2;BaseQRankSum=-2.727;ClippingRankSum=0.000;DP=50;ExcessHet=3.0103;FS=1.260;MLEAC=1;MLEAF=0.500;MQ=43.69;MQRankSum=-1.699;QD=30.62;ReadPosRankSum=0.546;SOR=0.941	GT:AD:DP:GQ:PL	0/1:12,38:50:99:1559,0,389
3R	15587697	.	C	A	1593.77	.	AC=1;AF=0.500;AN=2;BaseQRankSum=1.853;ClippingRankSum=0.000;DP=52;ExcessHet=3.0103;FS=0.000;MLEAC=1;MLEAF=0.500;MQ=43.70;MQRankSum=-1.741;QD=30.65;ReadPosRankSum=1.004;SOR=0.848	GT:AD:DP:GQ:PL	0/1:13,39:52:99:1622,0,425
3R	15587702	.	G	A	1551.77	.	AC=1;AF=0.500;AN=2;BaseQRankSum=0.828;ClippingRankSum=0.000;DP=51;ExcessHet=3.0103;FS=0.000;MLEAC=1;MLEAF=0.500;MQ=43.73;MQRankSum=-1.632;QD=30.43;ReadPosRankSum=1.276;SOR=0.804	GT:AD:DP:GQ:PL	0/1:13,38:51:99:1580,0,428
3R	15587710	.	T	TAA	1067.73	.	AC=1;AF=0.500;AN=2;BaseQRankSum=1.948;ClippingRankSum=0.000;DP=57;ExcessHet=3.0103;FS=0.000;MLEAC=1;MLEAF=0.500;MQ=43.76;MQRankSum=-1.726;QD=19.77;ReadPosRankSum=1.469;SOR=0.745	GT:AD:DP:GQ:PL	0/1:15,39:54:99:1105,0,313
3R	15587730	.	A	G	1837.77	.	AC=1;AF=0.500;AN=2;BaseQRankSum=-0.387;ClippingRankSum=0.000;DP=63;ExcessHet=3.0103;FS=1.155;MLEAC=1;MLEAF=0.500;MQ=43.69;MQRankSum=-1.983;QD=29.17;ReadPosRankSum=0.197;SOR=0.484	GT:AD:DP:GQ:PL	0/1:16,47:63:99:1866,0,459
3R	15587740	.	T	G	1805.77	.	AC=1;AF=0.500;AN=2;BaseQRankSum=-0.601;ClippingRankSum=0.000;DP=59;ExcessHet=3.0103;FS=2.700;MLEAC=1;MLEAF=0.500;MQ=43.73;MQRankSum=-1.667;QD=30.61;ReadPosRankSum=-0.472;SOR=0.371	GT:AD:DP:GQ:PL	0/1:14,45:59:99:1834,0,412
3R	15587773	.	A	C	2802.77	.	AC=2;AF=1.00;AN=2;DP=64;ExcessHet=3.0103;FS=0.000;MLEAC=2;MLEAF=1.00;MQ=43.75;QD=32.15;SOR=1.044	GT:AD:DP:GQ:PL	1/1:0,64:64:99:2831,199,0
3R	15587781	.	G	A	2799.77	.	AC=2;AF=1.00;AN=2;DP=63;ExcessHet=3.0103;FS=0.000;MLEAC=2;MLEAF=1.00;MQ=43.75;QD=30.51;SOR=1.010	GT:AD:DP:GQ:PL	1/1:0,63:63:99:2828,199,0
3R	15587877	.	A	G	865.77	.	AC=1;AF=0.500;AN=2;BaseQRankSum=-0.567;ClippingRankSum=0.000;DP=57;ExcessHet=3.0103;FS=8.211;MLEAC=1;MLEAF=0.500;MQ=43.93;MQRankSum=-0.943;QD=15.19;ReadPosRankSum=0.807;SOR=0.252	GT:AD:DP:GQ:PL	0/1:18,39:57:99:894,0,308
3R	15587965	.	G	A	1634.77	.	AC=2;AF=1.00;AN=2;DP=61;ExcessHet=3.0103;FS=0.000;MLEAC=2;MLEAF=1.00;MQ=43.97;QD=26.80;SOR=0.793	GT:AD:DP:GQ:PL	1/1:0,61:61:99:1663,182,0
3R	15588115	.	G	T	228.77	.	AC=1;AF=0.500;AN=2;BaseQRankSum=1.307;ClippingRankSum=0.000;DP=56;ExcessHet=3.0103;FS=22.186;MLEAC=1;MLEAF=0.500;MQ=44.00;MQRankSum=0.000;QD=4.09;ReadPosRankSum=1.376;SOR=2.390	GT:AD:DP:GQ:PL	0/1:41,15:56:99:257,0,988
3R	15588159	.	G	A	736.77	.	AC=1;AF=0.500;AN=2;BaseQRankSum=-0.096;ClippingRankSum=0.000;DP=48;ExcessHet=3.0103;FS=9.317;MLEAC=1;MLEAF=0.500;MQ=44.00;MQRankSum=0.000;QD=15.35;ReadPosRankSum=0.879;SOR=1.426	GT:AD:DP:GQ:PL	0/1:15,33:48:99:765,0,279
3R	15588236	.	C	T	119.77	.	AC=1;AF=0.500;AN=2;BaseQRankSum=0.687;ClippingRankSum=0.000;DP=53;ExcessHet=3.0103;FS=1.289;MLEAC=1;MLEAF=0.500;MQ=43.89;MQRankSum=0.783;QD=2.35;ReadPosRankSum=1.363;SOR=0.783	GT:AD:DP:GQ:PL	0/1:40,11:51:99:148,0,909
3R	15588268	.	C	A	526.77	.	AC=1;AF=0.500;AN=2;BaseQRankSum=-1.952;ClippingRankSum=0.000;DP=54;ExcessHet=3.0103;FS=0.000;MLEAC=1;MLEAF=0.500;MQ=43.89;MQRankSum=0.915;QD=9.75;ReadPosRankSum=-0.898;SOR=0.765	GT:AD:DP:GQ:PL	0/1:39,15:54:99:555,0,1535
3R	15588276	.	CCTTCCGAT	C	576.73	.	AC=1;AF=0.500;AN=2;BaseQRankSum=-0.310;ClippingRankSum=0.000;DP=60;ExcessHet=3.0103;FS=0.000;MLEAC=1;MLEAF=0.500;MQ=44.00;MQRankSum=0.000;QD=9.61;ReadPosRankSum=-1.887;SOR=0.712	GT:AD:DP:GQ:PL	0/1:42,18:60:99:614,0,1727
3R	15588320	.	C	A	394.77	.	AC=1;AF=0.500;AN=2;BaseQRankSum=-0.588;ClippingRankSum=0.000;DP=58;ExcessHet=3.0103;FS=1.136;MLEAC=1;MLEAF=0.500;MQ=44.00;MQRankSum=0.000;QD=6.81;ReadPosRankSum=1.091;SOR=0.534	GT:AD:DP:GQ:PL	0/1:44,14:58:99:423,0,1745
3R	15588321	.	C	A	394.77	.	AC=1;AF=0.500;AN=2;BaseQRankSum=-0.621;ClippingRankSum=0.000;DP=58;ExcessHet=3.0103;FS=1.136;MLEAC=1;MLEAF=0.500;MQ=44.00;MQRankSum=0.000;QD=6.81;ReadPosRankSum=1.136;SOR=0.534	GT:AD:DP:GQ:PL	0/1:44,14:58:99:423,0,1745
3R	15588412	.	T	G	1801.77	.	AC=2;AF=1.00;AN=2;DP=67;ExcessHet=3.0103;FS=0.000;MLEAC=2;MLEAF=1.00;MQ=44.00;QD=26.89;SOR=0.917	GT:AD:DP:GQ:PL	1/1:0,67:67:99:1830,200,0
3R	15588871	.	A	C	239.77	.	AC=1;AF=0.500;AN=2;BaseQRankSum=-0.635;ClippingRankSum=0.000;DP=77;ExcessHet=3.0103;FS=7.777;MLEAC=1;MLEAF=0.500;MQ=43.94;MQRankSum=0.588;QD=3.15;ReadPosRankSum=0.134;SOR=0.579	GT:AD:DP:GQ:PL	0/1:58,18:76:99:268,0,1351
3R	15589371	.	C	A	556.77	.	AC=1;AF=0.500;AN=2;BaseQRankSum=-0.393;ClippingRankSum=0.000;DP=34;ExcessHet=3.0103;FS=1.908;MLEAC=1;MLEAF=0.500;MQ=43.83;MQRankSum=-0.867;QD=16.38;ReadPosRankSum=-2.910;SOR=0.339	GT:AD:DP:GQ:PL	0/1:7,27:34:79:585,0,79
3R	15589375	.	C	CTTTTTTGTTTTT	937.73	.	AC=1;AF=0.500;AN=2;BaseQRankSum=-1.429;ClippingRankSum=0.000;DP=31;ExcessHet=3.0103;FS=0.000;MLEAC=1;MLEAF=0.500;MQ=43.81;MQRankSum=-0.943;QD=31.26;ReadPosRankSum=-2.610;SOR=0.432	GT:AD:DP:GQ:PL	0/1:7,23:30:99:975,0,385
3R	15589489	.	T	A	71.77	.	AC=1;AF=0.500;AN=2;BaseQRankSum=-1.033;ClippingRankSum=0.000;DP=43;ExcessHet=3.0103;FS=1.471;MLEAC=1;MLEAF=0.500;MQ=43.40;MQRankSum=-1.303;QD=1.75;ReadPosRankSum=0.307;SOR=0.446	GT:AD:DP:GQ:PL	0/1:33,8:41:99:100,0,829
3R	15589585	.	T	C	826.77	.	AC=1;AF=0.500;AN=2;BaseQRankSum=-2.224;ClippingRankSum=0.000;DP=57;ExcessHet=3.0103;FS=1.102;MLEAC=1;MLEAF=0.500;MQ=43.71;MQRankSum=0.113;QD=14.50;ReadPosRankSum=-0.649;SOR=0.552	GT:AD:DP:GQ:PL	0/1:17,40:57:99:855,0,283
3R	15589741	.	T	TG	1106.73	.	AC=1;AF=0.500;AN=2;BaseQRankSum=1.286;ClippingRankSum=0.000;DP=64;ExcessHet=3.0103;FS=0.000;MLEAC=1;MLEAF=0.500;MQ=42.99;MQRankSum=-0.692;QD=17.57;ReadPosRankSum=0.723;SOR=0.706	GT:AD:DP:GQ:PL	0/1:18,45:63:99:1144,0,368
3R	15589763	.	T	A	1044.77	.	AC=1;AF=0.500;AN=2;BaseQRankSum=-1.300;ClippingRankSum=0.000;DP=63;ExcessHet=3.0103;FS=0.000;MLEAC=1;MLEAF=0.500;MQ=42.90;MQRankSum=-1.201;QD=16.58;ReadPosRankSum=0.474;SOR=0.616	GT:AD:DP:GQ:PL	0/1:16,47:63:99:1073,0,250
3R	15589785	.	G	C	1153.77	.	AC=1;AF=0.500;AN=2;BaseQRankSum=2.696;ClippingRankSum=0.000;DP=67;ExcessHet=3.0103;FS=1.115;MLEAC=1;MLEAF=0.500;MQ=42.11;MQRankSum=-2.454;QD=17.22;ReadPosRankSum=0.687;SOR=0.465	GT:AD:DP:GQ:PL	0/1:16,51:67:99:1182,0,209
3R	15589847	.	A	G	1917.77	.	AC=1;AF=0.500;AN=2;BaseQRankSum=2.749;ClippingRankSum=0.000;DP=65;ExcessHet=3.0103;FS=2.354;MLEAC=1;MLEAF=0.500;MQ=41.09;MQRankSum=-2.925;QD=29.50;ReadPosRankSum=-0.161;SOR=0.439	GT:AD:DP:GQ:PL	0/1:17,48:65:99:1946,0,553
3R	15589850	.	T	C	1891.77	.	AC=1;AF=0.500;AN=2;BaseQRankSum=0.221;ClippingRankSum=0.000;DP=63;ExcessHet=3.0103;FS=2.537;MLEAC=1;MLEAF=0.500;MQ=41.11;MQRankSum=-2.730;QD=30.03;ReadPosRankSum=-0.369;SOR=0.368	GT:AD:DP:GQ:PL	0/1:16,47:63:99:1920,0,556
3R	15589857	.	A	G	1945.77	.	AC=1;AF=0.500;AN=2;BaseQRankSum=2.169;ClippingRankSum=0.000;DP=63;ExcessHet=3.0103;FS=4.054;MLEAC=1;MLEAF=0.500;MQ=40.80;MQRankSum=-2.976;QD=30.89;ReadPosRankSum=-0.966;SOR=0.320	GT:AD:DP:GQ:PL	0/1:16,47:63:99:1974,0,528
3R	15589872	.	A	G	1903.77	.	AC=1;AF=0.500;AN=2;BaseQRankSum=1.312;ClippingRankSum=0.000;DP=63;ExcessHet=3.0103;FS=2.488;MLEAC=1;MLEAF=0.500;MQ=40.53;MQRankSum=-3.222;QD=30.22;ReadPosRankSum=-1.658;SOR=0.364	GT:AD:DP:GQ:PL	0/1:16,47:63:99:1932,0,546
3R	15589875	.	A	C	1900.77	.	AC=1;AF=0.500;AN=2;BaseQRankSum=0.353;ClippingRankSum=0.000;DP=64;ExcessHet=3.0103;FS=2.392;MLEAC=1;MLEAF=0.500;MQ=40.32;MQRankSum=-3.483;QD=29.70;ReadPosRankSum=-1.443;SOR=0.479	GT:AD:DP:GQ:PL	0/1:17,47:64:99:1929,0,574
3R	15589908	.	G	C	872.77	.	AC=1;AF=0.500;AN=2;BaseQRankSum=-0.319;ClippingRankSum=0.000;DP=53;ExcessHet=3.0103;FS=1.225;MLEAC=1;MLEAF=0.500;MQ=39.64;MQRankSum=-4.431;QD=16.47;ReadPosRankSum=-1.634;SOR=1.096	GT:AD:DP:GQ:PL	0/1:14,39:53:99:901,0,538
3R	15589922	.	T	TTAATTACTTAAAGCCGACAGCTTC	1231.73	.	AC=1;AF=0.500;AN=2;BaseQRankSum=2.052;ClippingRankSum=0.000;DP=47;ExcessHet=3.0103;FS=3.006;MLEAC=1;MLEAF=0.500;MQ=39.01;MQRankSum=-4.627;QD=26.21;ReadPosRankSum=-1.883;SOR=1.402	GT:AD:DP:GQ:PL	0/1:13,34:47:99:1269,0,560
3R	15589938	.	T	A	447.77	.	AC=1;AF=0.500;AN=2;BaseQRankSum=1.256;ClippingRankSum=0.000;DP=30;ExcessHet=3.0103;FS=4.155;MLEAC=1;MLEAF=0.500;MQ=37.28;MQRankSum=-4.503;QD=14.93;ReadPosRankSum=-0.969;SOR=1.931	GT:AD:DP:GQ:PL	0/1:10,20:30:99:476,0,451
3R	15589947	.	TAATTCCGC	T	672.73	.	AC=1;AF=0.500;AN=2;BaseQRankSum=-0.433;ClippingRankSum=0.000;DP=30;ExcessHet=3.0103;FS=1.688;MLEAC=1;MLEAF=0.500;MQ=37.95;MQRankSum=-4.744;QD=22.42;ReadPosRankSum=0.530;SOR=1.329	GT:AD:DP:GQ:PL	0/1:12,18:30:99:710,0,540
3R	15589959	.	T	A	690.77	.	AC=1;AF=0.500;AN=2;BaseQRankSum=-1.828;ClippingRankSum=0.000;DP=27;ExcessHet=3.0103;FS=1.965;MLEAC=1;MLEAF=0.500;MQ=37.22;MQRankSum=-4.267;QD=25.58;SOR=0.368	GT:AD:DP:GQ:PL	0/1:9,18:27:99:719,0,414
3R	15590003	.	A	G	862.77	.	AC=1;AF=0.500;AN=2;BaseQRankSum=-1.491;ClippingRankSum=0.000;DP=55;ExcessHet=3.0103;FS=8.938;MLEAC=1;MLEAF=0.500;MQ=37.36;MQRankSum=-5.005;QD=15.69;ReadPosRankSum=0.190;SOR=1.752	GT:AD:DP:GQ:PL	0/1:15,40:55:99:891,0,345
3R	15590015	.	C	A	1647.77	.	AC=1;AF=0.500;AN=2;BaseQRankSum=-0.059;ClippingRankSum=0.000;DP=56;ExcessHet=3.0103;FS=9.143;MLEAC=1;MLEAF=0.500;MQ=37.81;MQRankSum=-4.716;QD=29.42;ReadPosRankSum=-0.500;SOR=1.811	GT:AD:DP:GQ:PL	0/1:15,41:56:99:1676,0,550
3R	15590020	.	A	ATCACCTCATGTCATCTCATG	1907.73	.	AC=1;AF=0.500;AN=2;BaseQRankSum=1.191;ClippingRankSum=0.000;DP=58;ExcessHet=3.0103;FS=6.450;MLEAC=1;MLEAF=0.500;MQ=38.04;MQRankSum=-4.749;QD=32.89;ReadPosRankSum=-0.305;SOR=1.721	GT:AD:DP:GQ:PL	0/1:16,42:58:99:1945,0,573
3R	15590163	.	C	T	869.77	.	AC=1;AF=0.500;AN=2;BaseQRankSum=1.797;ClippingRankSum=0.000;DP=61;ExcessHet=3.0103;FS=3.935;MLEAC=1;MLEAF=0.500;MQ=43.48;MQRankSum=-2.497;QD=14.50;ReadPosRankSum=-0.545;SOR=1.417	GT:AD:DP:GQ:PL	0/1:21,39:60:99:898,0,391
3R	15590383	.	T	A	467.77	.	AC=1;AF=0.500;AN=2;BaseQRankSum=0.487;ClippingRankSum=0.000;DP=84;ExcessHet=3.0103;FS=0.865;MLEAC=1;MLEAF=0.500;MQ=43.93;MQRankSum=1.024;QD=5.57;ReadPosRankSum=-0.792;SOR=0.836	GT:AD:DP:GQ:PL	0/1:56,28:84:99:496,0,1247
3R	15590412	.	T	A	2019.77	.	AC=1;AF=0.500;AN=2;BaseQRankSum=1.516;ClippingRankSum=0.000;DP=78;ExcessHet=3.0103;FS=2.000;MLEAC=1;MLEAF=0.500;MQ=43.93;MQRankSum=-0.929;QD=25.89;ReadPosRankSum=0.654;SOR=0.483	GT:AD:DP:GQ:PL	0/1:24,54:78:99:2048,0,819
3R	15590413	.	T	A	704.77	.	AC=1;AF=0.500;AN=2;BaseQRankSum=-0.941;ClippingRankSum=0.000;DP=78;ExcessHet=3.0103;FS=2.000;MLEAC=1;MLEAF=0.500;MQ=43.93;MQRankSum=0.969;QD=9.04;ReadPosRankSum=-0.846;SOR=0.960	GT:AD:DP:GQ:PL	0/1:54,24:78:99:733,0,2124
3R	15590422	.	A	G	3176.77	.	AC=2;AF=1.00;AN=2;DP=73;ExcessHet=3.0103;FS=0.000;MLEAC=2;MLEAF=1.00;MQ=43.92;QD=34.88;SOR=1.032	GT:AD:DP:GQ:PL	1/1:0,73:73:99:3205,223,0
3R	15590439	.	A	T	1883.77	.	AC=2;AF=1.00;AN=2;DP=71;ExcessHet=3.0103;FS=0.000;MLEAC=2;MLEAF=1.00;MQ=43.92;QD=26.53;SOR=0.840	GT:AD:DP:GQ:PL	1/1:0,71:71:99:1912,213,0
3R	15590506	.	C	T	2648.77	.	AC=2;AF=1.00;AN=2;DP=60;ExcessHet=3.0103;FS=0.000;MLEAC=2;MLEAF=1.00;MQ=44.00;QD=25.37;SOR=1.355	GT:AD:DP:GQ:PL	1/1:0,60:60:99:2677,181,0
3R	15590512	.	C	T	2619.77	.	AC=2;AF=1.00;AN=2;DP=58;ExcessHet=3.0103;FS=0.000;MLEAC=2;MLEAF=1.00;MQ=44.00;QD=29.80;SOR=1.382	GT:AD:DP:GQ:PL	1/1:0,58:58:99:2648,180,0
3R	15590521	.	G	A	2563.77	.	AC=2;AF=1.00;AN=2;DP=56;ExcessHet=3.0103;FS=0.000;MLEAC=2;MLEAF=1.00;MQ=44.00;QD=24.00;SOR=1.528	GT:AD:DP:GQ:PL	1/1:0,56:56:99:2592,177,0
3R	15590556	.	C	T	654.77	.	AC=1;AF=0.500;AN=2;BaseQRankSum=2.359;ClippingRankSum=0.000;DP=57;ExcessHet=3.0103;FS=10.796;MLEAC=1;MLEAF=0.500;MQ=44.00;MQRankSum=0.000;QD=11.49;ReadPosRankSum=0.932;SOR=2.239	GT:AD:DP:GQ:PL	0/1:38,19:57:99:683,0,1524
3R	15590562	.	A	T	654.77	.	AC=1;AF=0.500;AN=2;BaseQRankSum=2.156;ClippingRankSum=0.000;DP=57;ExcessHet=3.0103;FS=8.412;MLEAC=1;MLEAF=0.500;MQ=44.00;MQRankSum=0.000;QD=11.49;ReadPosRankSum=1.202;SOR=2.061	GT:AD:DP:GQ:PL	0/1:38,19:57:99:683,0,1536
3R	15590563	.	T	A	840.77	.	AC=1;AF=0.500;AN=2;BaseQRankSum=-2.188;ClippingRankSum=0.000;DP=57;ExcessHet=3.0103;FS=8.412;MLEAC=1;MLEAF=0.500;MQ=44.00;MQRankSum=0.000;QD=14.75;ReadPosRankSum=-1.228;SOR=0.136	GT:AD:DP:GQ:PL	0/1:19,38:57:99:869,0,684
3R	15590624	.	C	G	1084.77	.	AC=2;AF=1.00;AN=2;DP=41;ExcessHet=3.0103;FS=0.000;MLEAC=2;MLEAF=1.00;MQ=43.95;QD=26.46;SOR=1.347	GT:AD:DP:GQ:PL	1/1:0,41:41:99:1113,122,0
3R	15590879	.	A	G	1228.77	.	AC=2;AF=1.00;AN=2;DP=45;ExcessHet=3.0103;FS=0.000;MLEAC=2;MLEAF=1.00;MQ=44.00;QD=27.31;SOR=1.038	GT:AD:DP:GQ:PL	1/1:0,45:45:99:1257,135,0
3R	15590923	.	C	A	1899.77	.	AC=2;AF=1.00;AN=2;DP=43;ExcessHet=3.0103;FS=0.000;MLEAC=2;MLEAF=1.00;MQ=43.95;QD=28.65;SOR=0.941	GT:AD:DP:GQ:PL	1/1:0,43:43:99:1928,129,0
3R	15590926	.	G	A	1977.77	.	AC=2;AF=1.00;AN=2;DP=42;ExcessHet=3.0103;FS=0.000;MLEAC=2;MLEAF=1.00;MQ=43.95;QD=28.56;SOR=0.892	GT:AD:DP:GQ:PL	1/1:0,42:42:99:2006,138,0
3R	15590948	.	G	A	1955.77	.	AC=2;AF=1.00;AN=2;DP=49;ExcessHet=3.0103;FS=0.000;MLEAC=2;MLEAF=1.00;MQ=43.88;QD=29.93;SOR=0.733	GT:AD:DP:GQ:PL	1/1:0,49:49:99:1984,147,0
3R	15591007	.	T	A	1236.77	.	AC=2;AF=1.00;AN=2;DP=47;ExcessHet=3.0103;FS=0.000;MLEAC=2;MLEAF=1.00;MQ=43.88;QD=26.31;SOR=0.735	GT:AD:DP:GQ:PL	1/1:0,47:47:99:1265,141,0
3R	15591169	.	C	T	1578.77	.	AC=2;AF=1.00;AN=2;DP=60;ExcessHet=3.0103;FS=0.000;MLEAC=2;MLEAF=1.00;MQ=43.93;QD=26.31;SOR=0.986	GT:AD:DP:GQ:PL	1/1:0,60:60:99:1607,179,0
3R	15591278	.	T	C	118.77	.	AC=1;AF=0.500;AN=2;BaseQRankSum=-0.368;ClippingRankSum=0.000;DP=51;ExcessHet=3.0103;FS=2.944;MLEAC=1;MLEAF=0.500;MQ=44.00;MQRankSum=0.000;QD=2.33;ReadPosRankSum=0.988;SOR=1.270	GT:AD:DP:GQ:PL	0/1:40,11:51:99:147,0,930
3R	15591380	.	A	T	202.77	.	AC=1;AF=0.500;AN=2;BaseQRankSum=0.623;ClippingRankSum=0.000;DP=57;ExcessHet=3.0103;FS=8.816;MLEAC=1;MLEAF=0.500;MQ=43.97;MQRankSum=-1.633;QD=3.56;ReadPosRankSum=-1.429;SOR=1.346	GT:AD:DP:GQ:PL	0/1:42,15:57:99:231,0,967
3R	15591620	.	G	A	264.77	.	AC=1;AF=0.500;AN=2;BaseQRankSum=-0.618;ClippingRankSum=0.000;DP=40;ExcessHet=3.0103;FS=2.886;MLEAC=1;MLEAF=0.500;MQ=43.95;MQRankSum=0.826;QD=6.62;ReadPosRankSum=-0.724;SOR=0.986	GT:AD:DP:GQ:PL	0/1:25,15:40:99:293,0,569
3R	15591763	.	GGGC	G	2464.73	.	AC=2;AF=1.00;AN=2;DP=59;ExcessHet=3.0103;FS=0.000;MLEAC=2;MLEAF=1.00;MQ=44.01;QD=27.77;SOR=0.960	GT:AD:DP:GQ:PL	1/1:0,57:57:99:2502,172,0
3R	15591828	.	A	C	258.77	.	AC=1;AF=0.500;AN=2;BaseQRankSum=0.625;ClippingRankSum=0.000;DP=54;ExcessHet=3.0103;FS=6.181;MLEAC=1;MLEAF=0.500;MQ=43.45;MQRankSum=2.281;QD=4.79;ReadPosRankSum=-0.680;SOR=1.263	GT:AD:DP:GQ:PL	0/1:37,17:54:99:287,0,836
3R	15591841	.	T	A	305.77	.	AC=1;AF=0.500;AN=2;BaseQRankSum=-2.149;ClippingRankSum=0.000;DP=53;ExcessHet=3.0103;FS=5.949;MLEAC=1;MLEAF=0.500;MQ=43.48;MQRankSum=2.306;QD=5.77;ReadPosRankSum=-1.522;SOR=1.040	GT:AD:DP:GQ:PL	0/1:35,18:53:99:334,0,784
3R	15591889	.	CCTCTACAACGACAGCTGTCAAAACAGGTAAGAA	C	881.73	.	AC=1;AF=0.500;AN=2;BaseQRankSum=0.382;ClippingRankSum=0.000;DP=47;ExcessHet=3.0103;FS=0.000;MLEAC=1;MLEAF=0.500;MQ=43.14;MQRankSum=-2.786;QD=19.17;ReadPosRankSum=-0.414;SOR=0.542	GT:AD:DP:GQ:PL	0/1:23,23:46:99:919,0,935
3R	15591893	.	T	C	404.77	.	AC=1;AF=0.500;AN=2;BaseQRankSum=1.764;ClippingRankSum=0.000;DP=43;ExcessHet=3.0103;FS=0.000;MLEAC=1;MLEAF=0.500;MQ=43.06;MQRankSum=2.523;QD=9.41;ReadPosRankSum=3.618;SOR=0.828	GT:AD:DP:GQ:PL	0/1:23,20:43:99:433,0,889
3R	15591927	.	G	T	919.77	.	AC=1;AF=0.500;AN=2;BaseQRankSum=3.406;ClippingRankSum=0.000;DP=42;ExcessHet=3.0103;FS=0.000;MLEAC=1;MLEAF=0.500;MQ=43.04;MQRankSum=-2.387;QD=21.90;ReadPosRankSum=-1.479;SOR=0.648	GT:AD:DP:GQ:PL	0/1:19,23:42:99:948,0,768
3R	15591928	.	TGAAAAA	T	952.73	.	AC=1;AF=0.500;AN=2;BaseQRankSum=0.127;ClippingRankSum=0.000;DP=44;ExcessHet=3.0103;FS=0.000;MLEAC=1;MLEAF=0.500;MQ=43.08;MQRankSum=-2.402;QD=21.65;ReadPosRankSum=-2.165;SOR=0.637	GT:AD:DP:GQ:PL	0/1:20,24:44:99:990,0,764
3R	15591934	.	A	ATC	952.73	.	AC=1;AF=0.500;AN=2;BaseQRankSum=1.863;ClippingRankSum=0.000;DP=44;ExcessHet=3.0103;FS=0.000;MLEAC=1;MLEAF=0.500;MQ=43.08;MQRankSum=-2.402;QD=21.65;ReadPosRankSum=-1.891;SOR=0.637	GT:AD:DP:GQ:PL	0/1:20,24:44:99:990,0,764
3R	15592030	.	CACTCCGT	C	547.73	.	AC=1;AF=0.500;AN=2;BaseQRankSum=-0.843;ClippingRankSum=0.000;DP=44;ExcessHet=3.0103;FS=1.238;MLEAC=1;MLEAF=0.500;MQ=43.91;MQRankSum=1.063;QD=12.45;ReadPosRankSum=-0.714;SOR=0.665	GT:AD:DP:GQ:PL	0/1:29,15:44:99:585,0,1232
3R	15592062	.	A	G	495.77	.	AC=1;AF=0.500;AN=2;BaseQRankSum=2.175;ClippingRankSum=0.000;DP=49;ExcessHet=3.0103;FS=4.534;MLEAC=1;MLEAF=0.500;MQ=43.92;MQRankSum=0.981;QD=10.12;ReadPosRankSum=-0.022;SOR=0.936	GT:AD:DP:GQ:PL	0/1:34,15:49:99:524,0,1623
3R	15592064	.	T	A	499.77	.	AC=1;AF=0.500;AN=2;BaseQRankSum=2.065;ClippingRankSum=0.000;DP=48;ExcessHet=3.0103;FS=6.523;MLEAC=1;MLEAF=0.500;MQ=43.96;MQRankSum=0.719;QD=10.41;ReadPosRankSum=-0.367;SOR=0.910	GT:AD:DP:GQ:PL	0/1:33,15:48:99:528,0,1581
3R	15592083	.	C	T	396.77	.	AC=1;AF=0.500;AN=2;BaseQRankSum=3.325;ClippingRankSum=0.000;DP=46;ExcessHet=3.0103;FS=6.885;MLEAC=1;MLEAF=0.500;MQ=43.85;MQRankSum=1.140;QD=8.63;ReadPosRankSum=0.537;SOR=0.991	GT:AD:DP:GQ:PL	0/1:33,13:46:99:425,0,1551
3R	15592130	.	C	G	265.77	.	AC=1;AF=0.500;AN=2;BaseQRankSum=-2.216;ClippingRankSum=0.000;DP=53;ExcessHet=3.0103;FS=1.116;MLEAC=1;MLEAF=0.500;MQ=43.72;MQRankSum=0.260;QD=5.01;ReadPosRankSum=-1.601;SOR=0.715	GT:AD:DP:GQ:PL	0/1:36,17:53:99:294,0,820
3R	15592173	.	C	A	218.77	.	AC=1;AF=0.500;AN=2;BaseQRankSum=2.302;ClippingRankSum=0.000;DP=40;ExcessHet=3.0103;FS=5.031;MLEAC=1;MLEAF=0.500;MQ=43.78;MQRankSum=-0.694;QD=5.47;ReadPosRankSum=-0.318;SOR=1.011	GT:AD:DP:GQ:PL	0/1:27,13:40:99:247,0,591
3R	15592453	.	GA	G	78.73	.	AC=1;AF=0.500;AN=2;BaseQRankSum=-0.304;ClippingRankSum=0.000;DP=39;ExcessHet=3.0103;FS=16.057;MLEAC=1;MLEAF=0.500;MQ=43.95;MQRankSum=0.000;QD=2.19;ReadPosRankSum=0.513;SOR=2.231	GT:AD:DP:GQ:PL	0/1:26,10:36:99:116,0,494
3R	15592602	.	A	C	269.77	.	AC=1;AF=0.500;AN=2;BaseQRankSum=0.236;ClippingRankSum=0.000;DP=53;ExcessHet=3.0103;FS=8.647;MLEAC=1;MLEAF=0.500;MQ=44.00;MQRankSum=0.000;QD=5.09;ReadPosRankSum=-0.131;SOR=1.995	GT:AD:DP:GQ:PL	0/1:36,17:53:99:298,0,810
3R	15592787	.	T	A	1544.77	.	AC=2;AF=1.00;AN=2;DP=56;ExcessHet=3.0103;FS=0.000;MLEAC=2;MLEAF=1.00;MQ=43.93;QD=27.59;SOR=0.922	GT:AD:DP:GQ:PL	1/1:0,56:56:99:1573,168,0
3R	15592859	.	C	A	277.77	.	AC=1;AF=0.500;AN=2;BaseQRankSum=1.881;ClippingRankSum=0.000;DP=73;ExcessHet=3.0103;FS=21.445;MLEAC=1;MLEAF=0.500;MQ=43.95;MQRankSum=0.867;QD=3.81;ReadPosRankSum=-1.890;SOR=2.941	GT:AD:DP:GQ:PL	0/1:54,19:73:99:306,0,1284
3R	15593394	.	C	T	1190.77	.	AC=1;AF=0.500;AN=2;BaseQRankSum=1.595;ClippingRankSum=0.000;DP=76;ExcessHet=3.0103;FS=9.111;MLEAC=1;MLEAF=0.500;MQ=44.00;MQRankSum=0.000;QD=15.88;ReadPosRankSum=1.222;SOR=0.600	GT:AD:DP:GQ:PL	0/1:21,54:75:99:1219,0,311
3R	15593491	.	G	A	372.77	.	AC=1;AF=0.500;AN=2;BaseQRankSum=3.084;ClippingRankSum=0.000;DP=70;ExcessHet=3.0103;FS=0.970;MLEAC=1;MLEAF=0.500;MQ=44.00;MQRankSum=0.000;QD=5.33;ReadPosRankSum=-0.288;SOR=0.874	GT:AD:DP:GQ:PL	0/1:48,22:70:99:401,0,1052
3R	15593588	.	A	G	658.77	.	AC=1;AF=0.500;AN=2;BaseQRankSum=-1.507;ClippingRankSum=0.000;DP=73;ExcessHet=3.0103;FS=2.170;MLEAC=1;MLEAF=0.500;MQ=44.00;MQRankSum=0.000;QD=9.02;ReadPosRankSum=-1.058;SOR=0.937	GT:AD:DP:GQ:PL	0/1:52,21:73:99:687,0,2464
3R	15593591	.	T	A	677.77	.	AC=1;AF=0.500;AN=2;BaseQRankSum=-1.856;ClippingRankSum=0.000;DP=75;ExcessHet=3.0103;FS=3.388;MLEAC=1;MLEAF=0.500;MQ=44.00;MQRankSum=0.000;QD=9.04;ReadPosRankSum=-1.281;SOR=1.061	GT:AD:DP:GQ:PL	0/1:53,22:75:99:706,0,2497
3R	15593627	.	T	A	240.77	.	AC=1;AF=0.500;AN=2;BaseQRankSum=-2.552;ClippingRankSum=0.000;DP=71;ExcessHet=3.0103;FS=3.757;MLEAC=1;MLEAF=0.500;MQ=44.00;MQRankSum=0.000;QD=3.39;ReadPosRankSum=-0.449;SOR=0.739	GT:AD:DP:GQ:PL	0/1:53,18:71:99:269,0,1232
3R	15593947	.	GT	G	699.73	.	AC=1;AF=0.500;AN=2;BaseQRankSum=0.059;ClippingRankSum=0.000;DP=68;ExcessHet=3.0103;FS=1.141;MLEAC=1;MLEAF=0.500;MQ=44.00;MQRankSum=0.000;QD=10.93;ReadPosRankSum=-0.795;SOR=0.970	GT:AD:DP:GQ:PL	0/1:43,21:64:99:737,0,2387
3R	15593955	.	T	C	702.77	.	AC=1;AF=0.500;AN=2;BaseQRankSum=-3.109;ClippingRankSum=0.000;DP=69;ExcessHet=3.0103;FS=3.923;MLEAC=1;MLEAF=0.500;MQ=44.00;MQRankSum=0.000;QD=10.33;ReadPosRankSum=-0.126;SOR=1.310	GT:AD:DP:GQ:PL	0/1:47,21:68:99:731,0,2471
3R	15593966	.	C	CTTT	674.73	.	AC=1;AF=0.500;AN=2;BaseQRankSum=-0.716;ClippingRankSum=0.000;DP=69;ExcessHet=3.0103;FS=4.159;MLEAC=1;MLEAF=0.500;MQ=44.00;MQRankSum=0.000;QD=9.92;ReadPosRankSum=-0.424;SOR=1.403	GT:AD:DP:GQ:PL	0/1:48,20:68:99:712,0,2481
3R	15594133	.	G	T	937.77	.	AC=1;AF=0.500;AN=2;BaseQRankSum=0.877;ClippingRankSum=0.000;DP=51;ExcessHet=3.0103;FS=3.372;MLEAC=1;MLEAF=0.500;MQ=43.79;MQRankSum=-0.928;QD=18.39;ReadPosRankSum=0.379;SOR=1.168	GT:AD:DP:GQ:PL	0/1:9,42:51:89:966,0,89
3R	15594456	.	C	T	784.77	.	AC=1;AF=0.500;AN=2;BaseQRankSum=-2.572;ClippingRankSum=0.000;DP=62;ExcessHet=3.0103;FS=5.172;MLEAC=1;MLEAF=0.500;MQ=43.39;MQRankSum=-3.314;QD=12.66;ReadPosRankSum=0.497;SOR=0.294	GT:AD:DP:GQ:PL	0/1:24,38:62:99:813,0,480
3R	15594495	.	T	C	690.77	.	AC=1;AF=0.500;AN=2;BaseQRankSum=-0.953;ClippingRankSum=0.000;DP=53;ExcessHet=3.0103;FS=0.000;MLEAC=1;MLEAF=0.500;MQ=43.16;MQRankSum=-3.609;QD=13.03;ReadPosRankSum=0.223;SOR=0.559	GT:AD:DP:GQ:PL	0/1:21,32:53:99:719,0,422
3R	15594583	.	T	A	968.77	.	AC=1;AF=0.500;AN=2;BaseQRankSum=-2.582;ClippingRankSum=0.000;DP=64;ExcessHet=3.0103;FS=0.000;MLEAC=1;MLEAF=0.500;MQ=44.12;MQRankSum=-1.010;QD=15.38;ReadPosRankSum=0.022;SOR=0.646	GT:AD:DP:GQ:PL	0/1:20,43:63:99:997,0,1279
3R	15594602	.	C	T	1722.77	.	AC=1;AF=0.500;AN=2;BaseQRankSum=1.180;ClippingRankSum=0.000;DP=61;ExcessHet=3.0103;FS=7.891;MLEAC=1;MLEAF=0.500;MQ=44.77;MQRankSum=0.169;QD=28.24;ReadPosRankSum=-0.142;SOR=0.183	GT:AD:DP:GQ:PL	0/1:18,43:61:99:1751,0,1889
3R	15594603	.	T	G	1722.77	.	AC=1;AF=0.500;AN=2;BaseQRankSum=-2.979;ClippingRankSum=0.000;DP=61;ExcessHet=3.0103;FS=7.891;MLEAC=1;MLEAF=0.500;MQ=44.77;MQRankSum=0.169;QD=28.24;ReadPosRankSum=-0.111;SOR=0.183	GT:AD:DP:GQ:PL	0/1:18,43:61:99:1751,0,1889
3R	15594608	.	C	A	1725.77	.	AC=1;AF=0.500;AN=2;BaseQRankSum=0.895;ClippingRankSum=0.000;DP=60;ExcessHet=3.0103;FS=6.038;MLEAC=1;MLEAF=0.500;MQ=44.79;MQRankSum=0.166;QD=28.76;ReadPosRankSum=-0.673;SOR=0.209	GT:AD:DP:GQ:PL	0/1:17,43:60:99:1754,0,1859
3R	15594622	.	T	C	1765.77	.	AC=1;AF=0.500;AN=2;BaseQRankSum=1.313;ClippingRankSum=0.000;DP=61;ExcessHet=3.0103;FS=7.816;MLEAC=1;MLEAF=0.500;MQ=44.46;MQRankSum=-0.290;QD=28.95;ReadPosRankSum=-0.684;SOR=0.193	GT:AD:DP:GQ:PL	0/1:17,44:61:99:1794,0,2032
3R	15594624	.	A	G	1765.77	.	AC=1;AF=0.500;AN=2;BaseQRankSum=-1.334;ClippingRankSum=0.000;DP=61;ExcessHet=3.0103;FS=7.816;MLEAC=1;MLEAF=0.500;MQ=44.46;MQRankSum=-0.290;QD=28.95;ReadPosRankSum=-0.700;SOR=0.193	GT:AD:DP:GQ:PL	0/1:17,44:61:99:1794,0,2032
3R	15594629	.	G	T	1765.77	.	AC=1;AF=0.500;AN=2;BaseQRankSum=2.048;ClippingRankSum=0.000;DP=60;ExcessHet=3.0103;FS=6.038;MLEAC=1;MLEAF=0.500;MQ=44.47;MQRankSum=-0.295;QD=29.43;ReadPosRankSum=-0.492;SOR=0.209	GT:AD:DP:GQ:PL	0/1:17,43:60:99:1794,0,2032
3R	15594642	.	G	A	1632.77	.	AC=1;AF=0.500;AN=2;BaseQRankSum=0.132;ClippingRankSum=0.000;DP=58;ExcessHet=3.0103;FS=6.081;MLEAC=1;MLEAF=0.500;MQ=44.51;MQRankSum=-0.458;QD=28.15;ReadPosRankSum=0.325;SOR=0.210	GT:AD:DP:GQ:PL	0/1:17,41:58:99:1661,0,2475
3R	15594644	.	T	A	1632.77	.	AC=1;AF=0.500;AN=2;BaseQRankSum=0.418;ClippingRankSum=0.000;DP=58;ExcessHet=3.0103;FS=6.081;MLEAC=1;MLEAF=0.500;MQ=44.51;MQRankSum=-0.458;QD=28.15;ReadPosRankSum=0.342;SOR=0.210	GT:AD:DP:GQ:PL	0/1:17,41:58:99:1661,0,2475
3R	15594653	.	A	T	1557.77	.	AC=1;AF=0.500;AN=2;BaseQRankSum=-2.148;ClippingRankSum=0.000;DP=55;ExcessHet=3.0103;FS=6.455;MLEAC=1;MLEAF=0.500;MQ=44.63;MQRankSum=-0.462;QD=28.32;ReadPosRankSum=0.389;SOR=0.181	GT:AD:DP:GQ:PL	0/1:16,39:55:99:1586,0,2481
3R	15594660	.	G	C	1399.77	.	AC=1;AF=0.500;AN=2;BaseQRankSum=-1.514;ClippingRankSum=0.000;DP=49;ExcessHet=3.0103;FS=4.628;MLEAC=1;MLEAF=0.500;MQ=45.37;MQRankSum=0.012;QD=28.57;ReadPosRankSum=0.221;SOR=0.252	GT:AD:DP:GQ:PL	0/1:14,35:49:99:1428,0,2286
3R	15594684	.	A	G	718.77	.	AC=1;AF=0.500;AN=2;BaseQRankSum=1.527;ClippingRankSum=0.000;DP=49;ExcessHet=3.0103;FS=14.257;MLEAC=1;MLEAF=0.500;MQ=45.37;MQRankSum=0.011;QD=14.67;ReadPosRankSum=0.967;SOR=0.549	GT:AD:DP:GQ:PL	0/1:17,32:49:99:747,0,1895
3R	15594698	.	A	T	1107.77	.	AC=1;AF=0.500;AN=2;BaseQRankSum=1.535;ClippingRankSum=0.000;DP=41;ExcessHet=3.0103;FS=7.425;MLEAC=1;MLEAF=0.500;MQ=45.79;MQRankSum=0.590;QD=27.02;ReadPosRankSum=-0.084;SOR=0.673	GT:AD:DP:GQ:PL	0/1:13,28:41:99:1136,0,1562
3R	15594699	.	T	A	1107.77	.	AC=1;AF=0.500;AN=2;BaseQRankSum=0.043;ClippingRankSum=0.000;DP=41;ExcessHet=3.0103;FS=7.425;MLEAC=1;MLEAF=0.500;MQ=45.79;MQRankSum=0.590;QD=27.02;ReadPosRankSum=-0.112;SOR=0.673	GT:AD:DP:GQ:PL	0/1:13,28:41:99:1136,0,1562
3R	15594706	.	ATTCAGTATCTCTTACCAGATTACTCTTATC	A	1039.73	.	AC=1;AF=0.500;AN=2;BaseQRankSum=1.782;ClippingRankSum=0.000;DP=43;ExcessHet=3.0103;FS=9.995;MLEAC=1;MLEAF=0.500;MQ=45.71;MQRankSum=1.045;QD=25.36;ReadPosRankSum=-0.650;SOR=0.795	GT:AD:DP:GQ:PL	0/1:14,27:41:99:1077,0,1926
3R	15595112	.	C	T	1691.77	.	AC=2;AF=1.00;AN=2;DP=64;ExcessHet=3.0103;FS=0.000;MLEAC=2;MLEAF=1.00;MQ=43.77;QD=26.85;SOR=0.724	GT:AD:DP:GQ:PL	1/1:0,63:63:99:1720,189,0
3R	15595282	.	G	T	1106.77	.	AC=1;AF=0.500;AN=2;BaseQRankSum=-0.366;ClippingRankSum=0.000;DP=62;ExcessHet=3.0103;FS=0.000;MLEAC=1;MLEAF=0.500;MQ=43.78;MQRankSum=-1.298;QD=17.85;ReadPosRankSum=-0.371;SOR=0.758	GT:AD:DP:GQ:PL	0/1:13,49:62:99:1135,0,164
3R	15595341	.	C	A	1170.77	.	AC=1;AF=0.500;AN=2;BaseQRankSum=1.328;ClippingRankSum=0.000;DP=62;ExcessHet=3.0103;FS=1.388;MLEAC=1;MLEAF=0.500;MQ=43.81;MQRankSum=-0.993;QD=18.88;ReadPosRankSum=-1.474;SOR=0.374	GT:AD:DP:GQ:PL	0/1:10,52:62:77:1199,0,77
3R	15595363	.	A	T	1005.77	.	AC=1;AF=0.500;AN=2;BaseQRankSum=0.739;ClippingRankSum=0.000;DP=54;ExcessHet=3.0103;FS=0.000;MLEAC=1;MLEAF=0.500;MQ=43.78;MQRankSum=-1.085;QD=18.63;ReadPosRankSum=-0.223;SOR=0.708	GT:AD:DP:GQ:PL	0/1:10,44:54:99:1034,0,106
3R	15595401	.	G	T	982.77	.	AC=1;AF=0.500;AN=2;BaseQRankSum=1.534;ClippingRankSum=0.000;DP=56;ExcessHet=3.0103;FS=0.000;MLEAC=1;MLEAF=0.500;MQ=43.86;MQRankSum=-0.994;QD=17.55;ReadPosRankSum=0.310;SOR=0.667	GT:AD:DP:GQ:PL	0/1:11,45:56:99:1011,0,125
3R	15595449	.	T	G	892.77	.	AC=1;AF=0.500;AN=2;BaseQRankSum=0.287;ClippingRankSum=0.000;DP=51;ExcessHet=3.0103;FS=3.039;MLEAC=1;MLEAF=0.500;MQ=43.92;MQRankSum=-0.759;QD=17.51;ReadPosRankSum=1.021;SOR=0.277	GT:AD:DP:GQ:PL	0/1:12,39:51:99:921,0,171
3R	15595462	.	A	G	990.77	.	AC=1;AF=0.500;AN=2;BaseQRankSum=-0.022;ClippingRankSum=0.000;DP=54;ExcessHet=3.0103;FS=2.958;MLEAC=1;MLEAF=0.500;MQ=43.93;MQRankSum=-0.731;QD=18.35;ReadPosRankSum=0.050;SOR=0.339	GT:AD:DP:GQ:PL	0/1:12,42:54:99:1019,0,169
3R	15595565	.	C	G	184.77	.	AC=1;AF=0.500;AN=2;BaseQRankSum=1.322;ClippingRankSum=0.000;DP=57;ExcessHet=3.0103;FS=6.495;MLEAC=1;MLEAF=0.500;MQ=43.90;MQRankSum=-3.067;QD=3.24;ReadPosRankSum=-1.057;SOR=0.704	GT:AD:DP:GQ:PL	0/1:43,14:57:99:213,0,982
3R	15595590	.	GA	G	351.73	.	AC=1;AF=0.500;AN=2;BaseQRankSum=-0.512;ClippingRankSum=0.000;DP=67;ExcessHet=3.0103;FS=6.317;MLEAC=1;MLEAF=0.500;MQ=43.91;MQRankSum=-3.497;QD=5.41;ReadPosRankSum=1.736;SOR=1.030	GT:AD:DP:GQ:PL	0/1:52,13:65:99:389,0,3189
3R	15595592	.	A	T	360.77	.	AC=1;AF=0.500;AN=2;BaseQRankSum=-2.277;ClippingRankSum=0.000;DP=65;ExcessHet=3.0103;FS=6.317;MLEAC=1;MLEAF=0.500;MQ=43.91;MQRankSum=-3.497;QD=5.55;ReadPosRankSum=1.985;SOR=1.030	GT:AD:DP:GQ:PL	0/1:52,13:65:99:389,0,3189
3R	15595595	.	C	T	360.77	.	AC=1;AF=0.500;AN=2;BaseQRankSum=-0.835;ClippingRankSum=0.000;DP=65;ExcessHet=3.0103;FS=6.317;MLEAC=1;MLEAF=0.500;MQ=43.91;MQRankSum=-3.497;QD=5.55;ReadPosRankSum=2.083;SOR=1.030	GT:AD:DP:GQ:PL	0/1:52,13:65:99:389,0,3189
3R	15595596	.	C	CATAT	351.73	.	AC=1;AF=0.500;AN=2;BaseQRankSum=-1.813;ClippingRankSum=0.000;DP=65;ExcessHet=3.0103;FS=6.317;MLEAC=1;MLEAF=0.500;MQ=43.91;MQRankSum=-3.497;QD=5.41;ReadPosRankSum=2.141;SOR=1.030	GT:AD:DP:GQ:PL	0/1:52,13:65:99:389,0,3189
3R	15595697	.	GT	G	171.73	.	AC=1;AF=0.500;AN=2;BaseQRankSum=1.303;ClippingRankSum=0.000;DP=61;ExcessHet=3.0103;FS=0.000;MLEAC=1;MLEAF=0.500;MQ=43.90;MQRankSum=-4.167;QD=2.86;ReadPosRankSum=0.462;SOR=0.862	GT:AD:DP:GQ:PL	0/1:51,9:60:99:209,0,5639
3R	15595699	.	CTGGTGGT	C	171.73	.	AC=1;AF=0.500;AN=2;BaseQRankSum=1.153;ClippingRankSum=0.000;DP=60;ExcessHet=3.0103;FS=0.000;MLEAC=1;MLEAF=0.500;MQ=43.90;MQRankSum=-4.167;QD=2.86;ReadPosRankSum=0.787;SOR=0.862	GT:AD:DP:GQ:PL	0/1:51,9:60:99:209,0,5639
3R	15595855	.	CAT	C	2392.73	.	AC=2;AF=1.00;AN=2;DP=56;ExcessHet=3.0103;FS=0.000;MLEAC=2;MLEAF=1.00;MQ=43.97;QD=25.76;SOR=0.808	GT:AD:DP:GQ:PL	1/1:0,53:53:99:2430,163,0
3R	15595862	.	GTGT	G	2392.73	.	AC=2;AF=1.00;AN=2;DP=55;ExcessHet=3.0103;FS=0.000;MLEAC=2;MLEAF=1.00;MQ=43.96;QD=36.79;SOR=0.846	GT:AD:DP:GQ:PL	1/1:0,54:54:99:2430,163,0
3R	15596023	.	CAA	C	363.73	.	AC=1;AF=0.500;AN=2;BaseQRankSum=2.220;ClippingRankSum=0.000;DP=69;ExcessHet=3.0103;FS=2.600;MLEAC=1;MLEAF=0.500;MQ=43.91;MQRankSum=-0.549;QD=5.27;ReadPosRankSum=-0.782;SOR=1.278	GT:AD:DP:GQ:PL	0/1:55,14:69:99:401,0,2037
3R	15596099	.	A	T	1452.77	.	AC=1;AF=0.500;AN=2;BaseQRankSum=0.354;ClippingRankSum=0.000;DP=77;ExcessHet=3.0103;FS=0.000;MLEAC=1;MLEAF=0.500;MQ=43.97;MQRankSum=-0.438;QD=18.87;ReadPosRankSum=-0.628;SOR=0.859	GT:AD:DP:GQ:PL	0/1:14,63:77:99:1481,0,140
3R	15596159	.	T	C	1166.77	.	AC=1;AF=0.500;AN=2;BaseQRankSum=-0.393;ClippingRankSum=0.000;DP=67;ExcessHet=3.0103;FS=0.000;MLEAC=1;MLEAF=0.500;MQ=43.97;MQRankSum=-0.477;QD=17.41;ReadPosRankSum=0.671;SOR=0.698	GT:AD:DP:GQ:PL	0/1:14,53:67:99:1195,0,178
3R	15596201	.	T	A	156.77	.	AC=1;AF=0.500;AN=2;BaseQRankSum=1.215;ClippingRankSum=0.000;DP=57;ExcessHet=3.0103;FS=2.774;MLEAC=1;MLEAF=0.500;MQ=43.77;MQRankSum=0.000;QD=2.80;ReadPosRankSum=-0.584;SOR=1.104	GT:AD:DP:GQ:PL	0/1:43,13:56:99:185,0,990
3R	15596400	.	T	G	96.77	.	AC=1;AF=0.500;AN=2;BaseQRankSum=-0.340;ClippingRankSum=0.000;DP=65;ExcessHet=3.0103;FS=1.256;MLEAC=1;MLEAF=0.500;MQ=43.94;MQRankSum=-1.130;QD=1.49;ReadPosRankSum=1.210;SOR=0.416	GT:AD:DP:GQ:PL	0/1:53,12:65:99:125,0,1297
3R	15596624	.	A	T	1016.77	.	AC=1;AF=0.500;AN=2;BaseQRankSum=-2.644;ClippingRankSum=0.000;DP=55;ExcessHet=3.0103;FS=3.759;MLEAC=1;MLEAF=0.500;MQ=44.00;MQRankSum=0.000;QD=18.49;ReadPosRankSum=-0.892;SOR=0.256	GT:AD:DP:GQ:PL	0/1:9,46:55:87:1045,0,87
3R	15596912	.	C	A	1033.77	.	AC=1;AF=0.500;AN=2;BaseQRankSum=1.094;ClippingRankSum=0.000;DP=60;ExcessHet=3.0103;FS=4.409;MLEAC=1;MLEAF=0.500;MQ=43.97;MQRankSum=-0.491;QD=17.52;ReadPosRankSum=0.846;SOR=1.130	GT:AD:DP:GQ:PL	0/1:13,46:59:99:1062,0,178
3R	15596934	.	C	G	1106.77	.	AC=1;AF=0.500;AN=2;BaseQRankSum=0.445;ClippingRankSum=0.000;DP=66;ExcessHet=3.0103;FS=8.635;MLEAC=1;MLEAF=0.500;MQ=43.47;MQRankSum=1.884;QD=17.03;ReadPosRankSum=-0.521;SOR=1.255	GT:AD:DP:GQ:PL	0/1:15,50:65:99:1135,0,215
3R	15597294	.	A	C	708.77	.	AC=1;AF=0.500;AN=2;BaseQRankSum=-1.544;ClippingRankSum=0.000;DP=47;ExcessHet=3.0103;FS=6.690;MLEAC=1;MLEAF=0.500;MQ=43.94;MQRankSum=1.582;QD=15.08;ReadPosRankSum=-0.304;SOR=1.244	GT:AD:DP:GQ:PL	0/1:14,33:47:99:737,0,240
3R	15597518	.	G	T	1180.77	.	AC=1;AF=0.500;AN=2;BaseQRankSum=0.135;ClippingRankSum=0.000;DP=60;ExcessHet=3.0103;FS=3.086;MLEAC=1;MLEAF=0.500;MQ=44.00;MQRankSum=0.000;QD=19.68;ReadPosRankSum=1.398;SOR=0.742	GT:AD:DP:GQ:PL	0/1:10,50:60:99:1209,0,103
3R	15597528	.	T	C	2319.77	.	AC=2;AF=1.00;AN=2;DP=57;ExcessHet=3.0103;FS=0.000;MLEAC=2;MLEAF=1.00;MQ=44.00;QD=33.43;SOR=0.877	GT:AD:DP:GQ:PL	1/1:0,57:57:99:2348,174,0
3R	15597554	.	G	T	2346.77	.	AC=2;AF=1.00;AN=2;DP=53;ExcessHet=3.0103;FS=0.000;MLEAC=2;MLEAF=1.00;MQ=44.00;QD=26.99;SOR=0.808	GT:AD:DP:GQ:PL	1/1:0,53:53:99:2375,163,0
3R	15597559	.	G	A	2358.77	.	AC=2;AF=1.00;AN=2;DP=53;ExcessHet=3.0103;FS=0.000;MLEAC=2;MLEAF=1.00;MQ=44.00;QD=33.74;SOR=0.981	GT:AD:DP:GQ:PL	1/1:0,53:53:99:2387,163,0
3R	15597673	.	G	A	52.77	.	AC=1;AF=0.500;AN=2;BaseQRankSum=1.007;ClippingRankSum=0.000;DP=56;ExcessHet=3.0103;FS=5.400;MLEAC=1;MLEAF=0.500;MQ=44.00;MQRankSum=0.000;QD=0.94;ReadPosRankSum=1.188;SOR=1.315	GT:AD:DP:GQ:PL	0/1:47,9:56:81:81,0,1080
3R	15598052	.	TA	T	1092.73	.	AC=2;AF=1.00;AN=2;DP=55;ExcessHet=3.0103;FS=0.000;MLEAC=2;MLEAF=1.00;MQ=44.37;QD=20.24;SOR=0.767	GT:AD:DP:GQ:PL	1/1:0,54:54:99:1130,161,0
3R	15598299	.	C	T	136.77	.	AC=1;AF=0.500;AN=2;BaseQRankSum=2.342;ClippingRankSum=0.000;DP=43;ExcessHet=3.0103;FS=0.000;MLEAC=1;MLEAF=0.500;MQ=44.00;MQRankSum=0.000;QD=3.26;ReadPosRankSum=0.457;SOR=0.693	GT:AD:DP:GQ:PL	0/1:32,10:42:99:165,0,754
3R	15598547	.	A	T	138.77	.	AC=1;AF=0.500;AN=2;BaseQRankSum=0.966;ClippingRankSum=0.000;DP=47;ExcessHet=3.0103;FS=0.000;MLEAC=1;MLEAF=0.500;MQ=43.96;MQRankSum=-1.759;QD=2.95;ReadPosRankSum=0.105;SOR=0.542	GT:AD:DP:GQ:PL	0/1:36,11:47:99:167,0,824
3R	15598634	.	G	T	175.77	.	AC=1;AF=0.500;AN=2;BaseQRankSum=1.562;ClippingRankSum=0.000;DP=39;ExcessHet=3.0103;FS=3.641;MLEAC=1;MLEAF=0.500;MQ=44.00;MQRankSum=0.000;QD=4.51;ReadPosRankSum=0.943;SOR=1.027	GT:AD:DP:GQ:PL	0/1:31,8:39:99:204,0,1448
3R	15598646	.	C	A	263.77	.	AC=1;AF=0.500;AN=2;BaseQRankSum=1.034;ClippingRankSum=0.000;DP=40;ExcessHet=3.0103;FS=3.187;MLEAC=1;MLEAF=0.500;MQ=44.00;MQRankSum=0.000;QD=6.59;ReadPosRankSum=-0.122;SOR=1.175	GT:AD:DP:GQ:PL	0/1:29,11:40:99:292,0,1343
3R	15598741	.	C	T	322.77	.	AC=1;AF=0.500;AN=2;BaseQRankSum=0.489;ClippingRankSum=0.000;DP=48;ExcessHet=3.0103;FS=8.694;MLEAC=1;MLEAF=0.500;MQ=44.00;MQRankSum=0.000;QD=6.72;ReadPosRankSum=-0.438;SOR=1.365	GT:AD:DP:GQ:PL	0/1:30,18:48:99:351,0,675
3R	15598781	.	A	C	246.77	.	AC=1;AF=0.500;AN=2;BaseQRankSum=-2.134;ClippingRankSum=0.000;DP=52;ExcessHet=3.0103;FS=0.000;MLEAC=1;MLEAF=0.500;MQ=43.96;MQRankSum=-1.458;QD=4.75;ReadPosRankSum=1.342;SOR=0.593	GT:AD:DP:GQ:PL	0/1:36,16:52:99:275,0,831
3R	15598844	.	T	C	455.77	.	AC=1;AF=0.500;AN=2;BaseQRankSum=-2.152;ClippingRankSum=0.000;DP=53;ExcessHet=3.0103;FS=2.797;MLEAC=1;MLEAF=0.500;MQ=43.96;MQRankSum=-1.626;QD=8.60;ReadPosRankSum=-0.753;SOR=0.287	GT:AD:DP:GQ:PL	0/1:39,14:53:99:484,0,1789
3R	15598847	.	A	G	455.77	.	AC=1;AF=0.500;AN=2;BaseQRankSum=-0.790;ClippingRankSum=0.000;DP=52;ExcessHet=3.0103;FS=4.782;MLEAC=1;MLEAF=0.500;MQ=43.96;MQRankSum=-1.688;QD=8.76;ReadPosRankSum=-0.368;SOR=0.494	GT:AD:DP:GQ:PL	0/1:39,13:52:99:484,0,1789
3R	15598851	.	G	T	420.77	.	AC=1;AF=0.500;AN=2;BaseQRankSum=1.217;ClippingRankSum=0.000;DP=53;ExcessHet=3.0103;FS=4.828;MLEAC=1;MLEAF=0.500;MQ=43.96;MQRankSum=-1.710;QD=7.94;ReadPosRankSum=0.067;SOR=0.479	GT:AD:DP:GQ:PL	0/1:40,13:53:99:449,0,1876
3R	15598856	.	A	T	364.77	.	AC=1;AF=0.500;AN=2;BaseQRankSum=4.215;ClippingRankSum=0.000;DP=53;ExcessHet=3.0103;FS=15.783;MLEAC=1;MLEAF=0.500;MQ=43.96;MQRankSum=-1.710;QD=6.88;ReadPosRankSum=-0.452;SOR=1.447	GT:AD:DP:GQ:PL	0/1:40,13:53:99:393,0,1786
3R	15599135	.	G	A	2065.77	.	AC=2;AF=1.00;AN=2;DP=77;ExcessHet=3.0103;FS=0.000;MLEAC=2;MLEAF=1.00;MQ=43.79;QD=26.83;SOR=0.948	GT:AD:DP:GQ:PL	1/1:0,77:77:99:2094,231,0
3R	15599176	.	C	T	2091.77	.	AC=2;AF=1.00;AN=2;DP=78;ExcessHet=3.0103;FS=0.000;MLEAC=2;MLEAF=1.00;MQ=43.79;QD=27.17;SOR=0.887	GT:AD:DP:GQ:PL	1/1:0,77:77:99:2120,231,0
3R	15599211	.	A	T	2058.77	.	AC=2;AF=1.00;AN=2;DP=77;ExcessHet=3.0103;FS=0.000;MLEAC=2;MLEAF=1.00;MQ=43.92;QD=27.09;SOR=0.746	GT:AD:DP:GQ:PL	1/1:0,76:76:99:2087,228,0
3R	15599260	.	G	T	434.77	.	AC=1;AF=0.500;AN=2;BaseQRankSum=-1.321;ClippingRankSum=0.000;DP=80;ExcessHet=3.0103;FS=3.264;MLEAC=1;MLEAF=0.500;MQ=43.90;MQRankSum=0.048;QD=5.57;ReadPosRankSum=0.516;SOR=0.925	GT:AD:DP:GQ:PL	0/1:52,26:78:99:463,0,1245
3R	15599349	.	G	A	903.77	.	AC=1;AF=0.500;AN=2;BaseQRankSum=1.928;ClippingRankSum=0.000;DP=77;ExcessHet=3.0103;FS=1.974;MLEAC=1;MLEAF=0.500;MQ=43.95;MQRankSum=-1.898;QD=11.89;ReadPosRankSum=-1.240;SOR=0.600	GT:AD:DP:GQ:PL	0/1:49,27:76:99:932,0,2279
3R	15599357	.	T	A	869.77	.	AC=1;AF=0.500;AN=2;BaseQRankSum=-1.529;ClippingRankSum=0.000;DP=78;ExcessHet=3.0103;FS=4.790;MLEAC=1;MLEAF=0.500;MQ=43.95;MQRankSum=-2.096;QD=11.30;ReadPosRankSum=0.024;SOR=0.938	GT:AD:DP:GQ:PL	0/1:53,24:77:99:898,0,2344
3R	15599384	.	A	G	327.77	.	AC=1;AF=0.500;AN=2;BaseQRankSum=-1.576;ClippingRankSum=0.000;DP=67;ExcessHet=3.0103;FS=3.664;MLEAC=1;MLEAF=0.500;MQ=43.97;MQRankSum=-1.431;QD=4.97;ReadPosRankSum=-1.597;SOR=0.851	GT:AD:DP:GQ:PL	0/1:45,21:66:99:356,0,1018
3R	15599486	.	A	G	397.77	.	AC=1;AF=0.500;AN=2;BaseQRankSum=-2.912;ClippingRankSum=0.000;DP=72;ExcessHet=3.0103;FS=0.000;MLEAC=1;MLEAF=0.500;MQ=43.89;MQRankSum=-2.787;QD=5.52;ReadPosRankSum=0.810;SOR=0.646	GT:AD:DP:GQ:PL	0/1:47,25:72:99:426,0,1111
3R	15599507	.	A	G	400.77	.	AC=1;AF=0.500;AN=2;BaseQRankSum=-2.255;ClippingRankSum=0.000;DP=66;ExcessHet=3.0103;FS=0.960;MLEAC=1;MLEAF=0.500;MQ=43.85;MQRankSum=-3.039;QD=6.07;ReadPosRankSum=-0.153;SOR=0.859	GT:AD:DP:GQ:PL	0/1:42,24:66:99:429,0,980
3R	15599530	.	C	CA	908.73	.	AC=1;AF=0.500;AN=2;BaseQRankSum=-1.178;ClippingRankSum=0.000;DP=70;ExcessHet=3.0103;FS=5.040;MLEAC=1;MLEAF=0.500;MQ=43.80;MQRankSum=-3.624;QD=13.36;ReadPosRankSum=-0.076;SOR=1.336	GT:AD:DP:GQ:PL	0/1:43,25:68:99:946,0,1664
3R	15599534	.	T	A	944.77	.	AC=1;AF=0.500;AN=2;BaseQRankSum=1.919;ClippingRankSum=0.000;DP=69;ExcessHet=3.0103;FS=4.801;MLEAC=1;MLEAF=0.500;MQ=43.80;MQRankSum=-3.551;QD=13.69;ReadPosRankSum=-0.229;SOR=1.195	GT:AD:DP:GQ:PL	0/1:43,26:69:99:973,0,1661
3R	15599540	.	T	C	991.77	.	AC=1;AF=0.500;AN=2;BaseQRankSum=-0.897;ClippingRankSum=0.000;DP=65;ExcessHet=3.0103;FS=5.051;MLEAC=1;MLEAF=0.500;MQ=43.79;MQRankSum=-3.391;QD=15.26;ReadPosRankSum=-0.670;SOR=1.371	GT:AD:DP:GQ:PL	0/1:39,26:65:99:1020,0,1553
3R	15599570	.	AAGTAATACG	A	755.73	.	AC=1;AF=0.500;AN=2;BaseQRankSum=-2.322;ClippingRankSum=0.000;DP=59;ExcessHet=3.0103;FS=9.577;MLEAC=1;MLEAF=0.500;MQ=43.80;MQRankSum=-3.308;QD=12.81;ReadPosRankSum=0.898;SOR=1.182	GT:AD:DP:GQ:PL	0/1:37,22:59:99:793,0,1432
3R	15599627	.	A	T	508.77	.	AC=1;AF=0.500;AN=2;BaseQRankSum=1.802;ClippingRankSum=0.000;DP=51;ExcessHet=3.0103;FS=1.072;MLEAC=1;MLEAF=0.500;MQ=43.70;MQRankSum=-1.352;QD=9.98;ReadPosRankSum=-1.537;SOR=0.502	GT:AD:DP:GQ:PL	0/1:26,25:51:99:537,0,553
3R	15599647	.	G	A	476.77	.	AC=1;AF=0.500;AN=2;BaseQRankSum=0.688;ClippingRankSum=0.000;DP=56;ExcessHet=3.0103;FS=0.000;MLEAC=1;MLEAF=0.500;MQ=43.73;MQRankSum=-1.567;QD=8.51;ReadPosRankSum=-0.511;SOR=0.735	GT:AD:DP:GQ:PL	0/1:31,25:56:99:505,0,673
3R	15599749	.	C	T	1068.77	.	AC=1;AF=0.500;AN=2;BaseQRankSum=0.926;ClippingRankSum=0.000;DP=66;ExcessHet=3.0103;FS=5.433;MLEAC=1;MLEAF=0.500;MQ=43.78;MQRankSum=-0.882;QD=16.19;ReadPosRankSum=-0.377;SOR=0.277	GT:AD:DP:GQ:PL	0/1:19,47:66:99:1097,0,324
3R	15600110	.	AT	A	58.73	.	AC=1;AF=0.500;AN=2;BaseQRankSum=0.257;ClippingRankSum=0.000;DP=42;ExcessHet=3.0103;FS=1.430;MLEAC=1;MLEAF=0.500;MQ=44.00;MQRankSum=0.000;QD=1.59;ReadPosRankSum=0.898;SOR=0.654	GT:AD:DP:GQ:PL	0/1:26,11:37:96:96,0,407
3R	15600445	.	G	GA	69.73	.	AC=1;AF=0.500;AN=2;BaseQRankSum=0.147;ClippingRankSum=0.000;DP=47;ExcessHet=3.0103;FS=0.000;MLEAC=1;MLEAF=0.500;MQ=43.96;MQRankSum=0.612;QD=1.52;ReadPosRankSum=-1.161;SOR=0.798	GT:AD:DP:GQ:PL	0/1:35,11:46:99:107,0,595
3R	15600468	.	T	C	1226.77	.	AC=2;AF=1.00;AN=2;DP=46;ExcessHet=3.0103;FS=0.000;MLEAC=2;MLEAF=1.00;MQ=43.96;QD=26.67;SOR=0.780	GT:AD:DP:GQ:PL	1/1:0,46:46:99:1255,138,0
3R	15600548	.	G	A	621.77	.	AC=1;AF=0.500;AN=2;BaseQRankSum=1.894;ClippingRankSum=0.000;DP=35;ExcessHet=3.0103;FS=13.898;MLEAC=1;MLEAF=0.500;MQ=44.00;MQRankSum=0.000;QD=17.76;ReadPosRankSum=-0.908;SOR=0.847	GT:AD:DP:GQ:PL	0/1:7,28:35:68:650,0,68
3R	15600646	.	C	T	1190.77	.	AC=1;AF=0.500;AN=2;BaseQRankSum=2.243;ClippingRankSum=0.000;DP=42;ExcessHet=3.0103;FS=7.578;MLEAC=1;MLEAF=0.500;MQ=44.00;MQRankSum=0.000;QD=28.35;ReadPosRankSum=-0.518;SOR=0.894	GT:AD:DP:GQ:PL	0/1:12,30:42:99:1219,0,411
3R	15600651	.	T	C	1167.77	.	AC=1;AF=0.500;AN=2;BaseQRankSum=0.290;ClippingRankSum=0.000;DP=42;ExcessHet=3.0103;FS=7.578;MLEAC=1;MLEAF=0.500;MQ=44.00;MQRankSum=0.000;QD=27.80;ReadPosRankSum=-0.738;SOR=0.894	GT:AD:DP:GQ:PL	0/1:12,30:42:99:1196,0,414
3R	15600713	.	T	TCA	439.73	.	AC=1;AF=0.500;AN=2;BaseQRankSum=0.090;ClippingRankSum=0.000;DP=41;ExcessHet=3.0103;FS=7.891;MLEAC=1;MLEAF=0.500;MQ=43.86;MQRankSum=-0.884;QD=12.93;ReadPosRankSum=1.018;SOR=1.806	GT:AD:DP:GQ:PL	0/1:16,18:34:99:477,0,565
3R	15600724	.	C	A	334.77	.	AC=1;AF=0.500;AN=2;BaseQRankSum=-1.562;ClippingRankSum=0.000;DP=48;ExcessHet=3.0103;FS=1.183;MLEAC=1;MLEAF=0.500;MQ=43.88;MQRankSum=1.187;QD=6.97;ReadPosRankSum=-0.200;SOR=0.430	GT:AD:DP:GQ:PL	0/1:29,19:48:99:363,0,993
3R	15600767	.	A	C	1133.77	.	AC=2;AF=1.00;AN=2;DP=42;ExcessHet=3.0103;FS=0.000;MLEAC=2;MLEAF=1.00;MQ=43.91;QD=26.99;SOR=1.556	GT:AD:DP:GQ:PL	1/1:0,42:42:99:1162,126,0
3R	15600822	.	T	C	223.77	.	AC=1;AF=0.500;AN=2;BaseQRankSum=0.462;ClippingRankSum=0.000;DP=44;ExcessHet=3.0103;FS=2.851;MLEAC=1;MLEAF=0.500;MQ=43.82;MQRankSum=1.240;QD=5.09;ReadPosRankSum=1.640;SOR=1.329	GT:AD:DP:GQ:PL	0/1:30,14:44:99:252,0,645
3R	15600990	.	AACACAC	A,AACAC	1087.73	.	AC=1,1;AF=0.500,0.500;AN=2;DP=45;ExcessHet=3.0103;FS=0.000;MLEAC=1,1;MLEAF=0.500,0.500;MQ=42.72;QD=32.96;SOR=0.752	GT:AD:DP:GQ:PL	1/2:0,12,21:33:99:1125,646,839,513,0,441
3R	15601058	.	T	C	113.77	.	AC=1;AF=0.500;AN=2;BaseQRankSum=-0.224;ClippingRankSum=0.000;DP=45;ExcessHet=3.0103;FS=3.183;MLEAC=1;MLEAF=0.500;MQ=42.93;MQRankSum=-0.544;QD=2.53;ReadPosRankSum=-0.150;SOR=1.358	GT:AD:DP:GQ:PL	0/1:35,10:45:99:142,0,841
3R	15601088	.	T	C	1275.77	.	AC=2;AF=1.00;AN=2;DP=50;ExcessHet=3.0103;FS=0.000;MLEAC=2;MLEAF=1.00;MQ=43.17;QD=25.52;SOR=1.051	GT:AD:DP:GQ:PL	1/1:0,50:50:99:1304,149,0
3R	15608828	.	C	T	283.77	.	AC=1;AF=0.500;AN=2;BaseQRankSum=-0.331;ClippingRankSum=0.000;DP=64;ExcessHet=3.0103;FS=0.000;MLEAC=1;MLEAF=0.500;MQ=38.84;MQRankSum=-1.257;QD=4.43;ReadPosRankSum=-0.594;SOR=0.842	GT:AD:DP:GQ:PL	0/1:52,12:64:99:312,0,2164
3R	15608844	.	A	T	273.77	.	AC=1;AF=0.500;AN=2;BaseQRankSum=0.618;ClippingRankSum=0.000;DP=63;ExcessHet=3.0103;FS=0.000;MLEAC=1;MLEAF=0.500;MQ=38.13;MQRankSum=-2.233;QD=4.35;ReadPosRankSum=0.634;SOR=0.859	GT:AD:DP:GQ:PL	0/1:52,11:63:99:302,0,2175
3R	15608851	.	A	G	273.77	.	AC=1;AF=0.500;AN=2;BaseQRankSum=0.492;ClippingRankSum=0.000;DP=64;ExcessHet=3.0103;FS=0.000;MLEAC=1;MLEAF=0.500;MQ=37.97;MQRankSum=-2.165;QD=4.28;ReadPosRankSum=0.882;SOR=0.829	GT:AD:DP:GQ:PL	0/1:53,11:64:99:302,0,2192
3R	15608852	.	T	C	273.77	.	AC=1;AF=0.500;AN=2;BaseQRankSum=-1.475;ClippingRankSum=0.000;DP=64;ExcessHet=3.0103;FS=0.000;MLEAC=1;MLEAF=0.500;MQ=37.97;MQRankSum=-2.165;QD=4.28;ReadPosRankSum=0.881;SOR=0.829	GT:AD:DP:GQ:PL	0/1:53,11:64:99:302,0,2192
3R	15608857	.	C	G	273.77	.	AC=1;AF=0.500;AN=2;BaseQRankSum=0.781;ClippingRankSum=0.000;DP=63;ExcessHet=3.0103;FS=0.000;MLEAC=1;MLEAF=0.500;MQ=37.86;MQRankSum=-2.118;QD=4.35;ReadPosRankSum=0.752;SOR=0.859	GT:AD:DP:GQ:PL	0/1:52,11:63:99:302,0,2192
3R	15608869	.	G	A	356.77	.	AC=1;AF=0.500;AN=2;BaseQRankSum=-0.934;ClippingRankSum=0.000;DP=58;ExcessHet=3.0103;FS=0.000;MLEAC=1;MLEAF=0.500;MQ=37.85;MQRankSum=-2.438;QD=6.15;ReadPosRankSum=0.169;SOR=0.825	GT:AD:DP:GQ:PL	0/1:47,11:58:99:385,0,1976
3R	15608875	.	A	T	320.77	.	AC=1;AF=0.500;AN=2;BaseQRankSum=0.868;ClippingRankSum=0.000;DP=58;ExcessHet=3.0103;FS=1.267;MLEAC=1;MLEAF=0.500;MQ=37.79;MQRankSum=-2.271;QD=5.53;ReadPosRankSum=-0.134;SOR=0.965	GT:AD:DP:GQ:PL	0/1:46,12:58:99:349,0,1895
3R	15608887	.	ACACGAAAATATAT	A	2392.73	.	AC=2;AF=1.00;AN=2;DP=56;ExcessHet=3.0103;FS=0.000;MLEAC=2;MLEAF=1.00;MQ=37.71;QD=29.48;SOR=0.730	GT:AD:DP:GQ:PL	1/1:0,53:53:99:2430,162,0
3R	15608904	.	T	TTACA	2482.73	.	AC=2;AF=1.00;AN=2;DP=53;ExcessHet=3.0103;FS=0.000;MLEAC=2;MLEAF=1.00;MQ=37.99;QD=31.56;SOR=0.730	GT:AD:DP:GQ:PL	1/1:0,53:53:99:2520,169,0
3R	15608918	.	A	AGAATTTCGAGCTTAT	2662.73	.	AC=2;AF=1.00;AN=2;DP=51;ExcessHet=3.0103;FS=0.000;MLEAC=2;MLEAF=1.00;MQ=37.48;QD=26.46;SOR=0.732	GT:AD:DP:GQ:PL	1/1:0,51:51:99:2700,181,0
3R	15608923	.	T	C	523.77	.	AC=1;AF=0.500;AN=2;BaseQRankSum=-0.693;ClippingRankSum=0.000;DP=54;ExcessHet=3.0103;FS=4.310;MLEAC=1;MLEAF=0.500;MQ=38.20;MQRankSum=-0.292;QD=9.70;ReadPosRankSum=-0.178;SOR=0.796	GT:AD:DP:GQ:PL	0/1:40,14:54:99:552,0,1549
3R	15608932	.	G	C	2446.77	.	AC=2;AF=1.00;AN=2;DP=55;ExcessHet=3.0103;FS=0.000;MLEAC=2;MLEAF=1.00;MQ=38.39;QD=30.41;SOR=0.804	GT:AD:DP:GQ:PL	1/1:0,55:55:99:2475,166,0
3R	15608938	.	A	G	522.77	.	AC=1;AF=0.500;AN=2;BaseQRankSum=-4.057;ClippingRankSum=0.000;DP=56;ExcessHet=3.0103;FS=1.150;MLEAC=1;MLEAF=0.500;MQ=38.75;MQRankSum=0.009;QD=9.34;ReadPosRankSum=0.182;SOR=0.446	GT:AD:DP:GQ:PL	0/1:40,16:56:99:551,0,1631
3R	15608954	.	G	T	1605.77	.	AC=1;AF=0.500;AN=2;BaseQRankSum=2.401;ClippingRankSum=0.000;DP=53;ExcessHet=3.0103;FS=0.000;MLEAC=1;MLEAF=0.500;MQ=40.26;MQRankSum=-0.944;QD=30.30;ReadPosRankSum=-1.143;SOR=0.791	GT:AD:DP:GQ:PL	0/1:14,39:53:99:1634,0,510
3R	15608963	.	A	C	1647.77	.	AC=1;AF=0.500;AN=2;BaseQRankSum=-0.670;ClippingRankSum=0.000;DP=54;ExcessHet=3.0103;FS=0.000;MLEAC=1;MLEAF=0.500;MQ=40.65;MQRankSum=-0.996;QD=30.51;ReadPosRankSum=-0.707;SOR=0.787	GT:AD:DP:GQ:PL	0/1:15,39:54:99:1676,0,507
3R	15608972	.	C	G	1440.77	.	AC=1;AF=0.500;AN=2;BaseQRankSum=2.063;ClippingRankSum=0.000;DP=49;ExcessHet=3.0103;FS=0.000;MLEAC=1;MLEAF=0.500;MQ=41.37;MQRankSum=-0.924;QD=29.40;ReadPosRankSum=-0.855;SOR=0.679	GT:AD:DP:GQ:PL	0/1:14,35:49:99:1469,0,480
3R	15608984	.	G	A	1287.77	.	AC=1;AF=0.500;AN=2;BaseQRankSum=3.158;ClippingRankSum=0.000;DP=48;ExcessHet=3.0103;FS=2.834;MLEAC=1;MLEAF=0.500;MQ=42.06;MQRankSum=-1.394;QD=26.83;ReadPosRankSum=-0.260;SOR=0.330	GT:AD:DP:GQ:PL	0/1:15,33:48:99:1316,0,500
3R	15609021	.	G	A	842.77	.	AC=1;AF=0.500;AN=2;BaseQRankSum=1.103;ClippingRankSum=0.000;DP=51;ExcessHet=3.0103;FS=7.623;MLEAC=1;MLEAF=0.500;MQ=42.50;MQRankSum=-1.808;QD=16.86;ReadPosRankSum=-1.090;SOR=0.121	GT:AD:DP:GQ:PL	0/1:13,37:50:99:871,0,181
3R	15609061	.	T	G	969.77	.	AC=1;AF=0.500;AN=2;BaseQRankSum=0.705;ClippingRankSum=0.000;DP=59;ExcessHet=3.0103;FS=0.000;MLEAC=1;MLEAF=0.500;MQ=42.87;MQRankSum=-0.721;QD=16.44;ReadPosRankSum=0.396;SOR=0.679	GT:AD:DP:GQ:PL	0/1:17,42:59:99:998,0,275
3R	15609062	.	C	G	2619.77	.	AC=2;AF=1.00;AN=2;DP=57;ExcessHet=3.0103;FS=0.000;MLEAC=2;MLEAF=1.00;MQ=42.83;QD=27.79;SOR=0.877	GT:AD:DP:GQ:PL	1/1:0,57:57:99:2648,181,0
3R	15609065	.	T	C	2574.77	.	AC=2;AF=1.00;AN=2;DP=57;ExcessHet=3.0103;FS=0.000;MLEAC=2;MLEAF=1.00;MQ=42.97;QD=31.11;SOR=0.877	GT:AD:DP:GQ:PL	1/1:0,57:57:99:2603,175,0
3R	15609068	.	A	T	2611.77	.	AC=2;AF=1.00;AN=2;DP=59;ExcessHet=3.0103;FS=0.000;MLEAC=2;MLEAF=1.00;MQ=42.95;QD=26.14;SOR=0.871	GT:AD:DP:GQ:PL	1/1:0,59:59:99:2640,178,0
3R	15609206	.	A	G	1186.77	.	AC=2;AF=1.00;AN=2;DP=46;ExcessHet=3.0103;FS=0.000;MLEAC=2;MLEAF=1.00;MQ=43.44;QD=26.37;SOR=1.280	GT:AD:DP:GQ:PL	1/1:0,45:45:99:1215,135,0
3R	15609264	.	C	T	1170.77	.	AC=2;AF=1.00;AN=2;DP=45;ExcessHet=3.0103;FS=0.000;MLEAC=2;MLEAF=1.00;MQ=43.47;QD=26.61;SOR=0.883	GT:AD:DP:GQ:PL	1/1:0,44:44:99:1199,132,0
3R	15609283	.	C	T	2121.77	.	AC=2;AF=1.00;AN=2;DP=48;ExcessHet=3.0103;FS=0.000;MLEAC=2;MLEAF=1.00;MQ=43.54;QD=24.72;SOR=0.823	GT:AD:DP:GQ:PL	1/1:0,47:47:99:2150,144,0
3R	15609288	.	A	G	2249.77	.	AC=2;AF=1.00;AN=2;DP=51;ExcessHet=3.0103;FS=0.000;MLEAC=2;MLEAF=1.00;MQ=43.57;QD=25.09;SOR=0.859	GT:AD:DP:GQ:PL	1/1:0,50:50:99:2278,154,0
3R	15609290	.	C	T	2249.77	.	AC=2;AF=1.00;AN=2;DP=51;ExcessHet=3.0103;FS=0.000;MLEAC=2;MLEAF=1.00;MQ=43.57;QD=30.53;SOR=0.773	GT:AD:DP:GQ:PL	1/1:0,50:50:99:2278,154,0
3R	15609326	.	T	C	1504.77	.	AC=2;AF=1.00;AN=2;DP=56;ExcessHet=3.0103;FS=0.000;MLEAC=2;MLEAF=1.00;MQ=43.74;QD=26.87;SOR=0.922	GT:AD:DP:GQ:PL	1/1:0,56:56:99:1533,168,0
3R	15609626	.	A	G	157.77	.	AC=1;AF=0.500;AN=2;BaseQRankSum=-1.069;ClippingRankSum=0.000;DP=48;ExcessHet=3.0103;FS=0.000;MLEAC=1;MLEAF=0.500;MQ=44.00;MQRankSum=0.000;QD=3.29;ReadPosRankSum=0.760;SOR=0.593	GT:AD:DP:GQ:PL	0/1:36,12:48:99:186,0,874
3R	15609939	.	A	G	1063.77	.	AC=1;AF=0.500;AN=2;BaseQRankSum=1.334;ClippingRankSum=0.000;DP=64;ExcessHet=3.0103;FS=10.562;MLEAC=1;MLEAF=0.500;MQ=43.91;MQRankSum=2.371;QD=16.89;ReadPosRankSum=-0.042;SOR=0.624	GT:AD:DP:GQ:PL	0/1:17,46:63:99:1092,0,278
3R	15610131	.	G	A	2705.77	.	AC=2;AF=1.00;AN=2;DP=61;ExcessHet=3.0103;FS=0.000;MLEAC=2;MLEAF=1.00;MQ=43.97;QD=33.94;SOR=0.725	GT:AD:DP:GQ:PL	1/1:0,61:61:99:2734,184,0
3R	15610133	.	T	A	2705.77	.	AC=2;AF=1.00;AN=2;DP=60;ExcessHet=3.0103;FS=0.000;MLEAC=2;MLEAF=1.00;MQ=43.97;QD=29.22;SOR=0.760	GT:AD:DP:GQ:PL	1/1:0,60:60:99:2734,184,0
3R	15610338	.	CT	C	808.73	.	AC=1;AF=0.500;AN=2;BaseQRankSum=-1.408;ClippingRankSum=0.000;DP=54;ExcessHet=3.0103;FS=1.141;MLEAC=1;MLEAF=0.500;MQ=43.93;MQRankSum=-0.867;QD=15.26;ReadPosRankSum=0.879;SOR=0.895	GT:AD:DP:GQ:PL	0/1:15,38:53:99:846,0,240
3R	15610495	.	T	G	1904.77	.	AC=1;AF=0.500;AN=2;BaseQRankSum=0.370;ClippingRankSum=0.000;DP=69;ExcessHet=3.0103;FS=7.290;MLEAC=1;MLEAF=0.500;MQ=43.67;MQRankSum=-1.668;QD=27.61;ReadPosRankSum=0.581;SOR=0.203	GT:AD:DP:GQ:PL	0/1:21,48:69:99:1933,0,717
3R	15610502	.	A	C	1988.77	.	AC=1;AF=0.500;AN=2;BaseQRankSum=1.111;ClippingRankSum=0.000;DP=70;ExcessHet=3.0103;FS=11.825;MLEAC=1;MLEAF=0.500;MQ=43.68;MQRankSum=-1.650;QD=28.41;ReadPosRankSum=0.897;SOR=0.126	GT:AD:DP:GQ:PL	0/1:21,49:70:99:2017,0,731
3R	15610507	.	A	T	2027.77	.	AC=1;AF=0.500;AN=2;BaseQRankSum=1.001;ClippingRankSum=0.000;DP=71;ExcessHet=3.0103;FS=11.598;MLEAC=1;MLEAF=0.500;MQ=43.68;MQRankSum=-1.633;QD=28.56;ReadPosRankSum=1.304;SOR=0.136	GT:AD:DP:GQ:PL	0/1:21,50:71:99:2056,0,728
3R	15610549	.	C	G	2353.77	.	AC=1;AF=0.500;AN=2;BaseQRankSum=1.524;ClippingRankSum=0.000;DP=65;ExcessHet=3.0103;FS=15.065;MLEAC=1;MLEAF=0.500;MQ=45.15;MQRankSum=0.229;QD=35.90;ReadPosRankSum=-0.485;SOR=0.180	GT:AD:DP:GQ:PL	0/1:9,56:65:99:2382,0,203
3R	15610552	.	C	T	2292.77	.	AC=1;AF=0.500;AN=2;BaseQRankSum=-0.111;ClippingRankSum=0.000;DP=65;ExcessHet=3.0103;FS=15.487;MLEAC=1;MLEAF=0.500;MQ=45.31;MQRankSum=0.331;QD=31.73;ReadPosRankSum=-0.456;SOR=0.313	GT:AD:DP:GQ:PL	0/1:9,56:65:99:2321,0,251
3R	15610558	.	C	A	2289.77	.	AC=1;AF=0.500;AN=2;BaseQRankSum=-0.806;ClippingRankSum=0.000;DP=66;ExcessHet=3.0103;FS=7.267;MLEAC=1;MLEAF=0.500;MQ=45.58;MQRankSum=0.584;QD=34.69;ReadPosRankSum=0.749;SOR=0.359	GT:AD:DP:GQ:PL	0/1:11,55:66:99:2318,0,293
3R	15610568	.	A	G	2214.77	.	AC=1;AF=0.500;AN=2;BaseQRankSum=-1.908;ClippingRankSum=0.000;DP=65;ExcessHet=3.0103;FS=5.104;MLEAC=1;MLEAF=0.500;MQ=45.90;MQRankSum=0.757;QD=34.07;ReadPosRankSum=0.709;SOR=0.280	GT:AD:DP:GQ:PL	0/1:10,55:65:99:2243,0,254
3R	15610651	.	G	T	2403.77	.	AC=1;AF=0.500;AN=2;BaseQRankSum=0.180;ClippingRankSum=0.000;DP=72;ExcessHet=3.0103;FS=8.213;MLEAC=1;MLEAF=0.500;MQ=49.82;MQRankSum=4.383;QD=33.39;ReadPosRankSum=-1.401;SOR=0.170	GT:AD:DP:GQ:PL	0/1:15,57:72:99:2432,0,439
3R	15610654	.	T	C	2448.77	.	AC=1;AF=0.500;AN=2;BaseQRankSum=0.065;ClippingRankSum=0.000;DP=74;ExcessHet=3.0103;FS=11.303;MLEAC=1;MLEAF=0.500;MQ=50.07;MQRankSum=4.413;QD=33.09;ReadPosRankSum=-2.230;SOR=0.105	GT:AD:DP:GQ:PL	0/1:14,60:74:99:2477,0,407
3R	15610659	.	A	G	2319.77	.	AC=1;AF=0.500;AN=2;BaseQRankSum=1.416;ClippingRankSum=0.000;DP=72;ExcessHet=3.0103;FS=11.165;MLEAC=1;MLEAF=0.500;MQ=50.23;MQRankSum=4.762;QD=32.22;ReadPosRankSum=-1.588;SOR=0.097	GT:AD:DP:GQ:PL	0/1:15,57:72:99:2348,0,458
3R	15610660	.	A	G	2319.77	.	AC=1;AF=0.500;AN=2;BaseQRankSum=-0.962;ClippingRankSum=0.000;DP=72;ExcessHet=3.0103;FS=11.165;MLEAC=1;MLEAF=0.500;MQ=50.23;MQRankSum=4.762;QD=32.22;ReadPosRankSum=-1.678;SOR=0.097	GT:AD:DP:GQ:PL	0/1:15,57:72:99:2348,0,458
3R	15610665	.	A	AC	2315.73	.	AC=1;AF=0.500;AN=2;BaseQRankSum=1.460;ClippingRankSum=0.000;DP=71;ExcessHet=3.0103;FS=13.509;MLEAC=1;MLEAF=0.500;MQ=50.34;MQRankSum=4.973;QD=32.62;ReadPosRankSum=-1.733;SOR=0.090	GT:AD:DP:GQ:PL	0/1:15,56:71:99:2353,0,455
3R	15610668	.	A	T	2324.77	.	AC=1;AF=0.500;AN=2;BaseQRankSum=1.341;ClippingRankSum=0.000;DP=73;ExcessHet=3.0103;FS=13.895;MLEAC=1;MLEAF=0.500;MQ=50.17;MQRankSum=4.806;QD=31.85;ReadPosRankSum=-1.857;SOR=0.213	GT:AD:DP:GQ:PL	0/1:15,58:73:99:2353,0,455
3R	15610692	.	GTGTAC	G	470.73	.	AC=1;AF=0.500;AN=2;BaseQRankSum=-1.579;ClippingRankSum=0.000;DP=72;ExcessHet=3.0103;FS=10.343;MLEAC=1;MLEAF=0.500;MQ=49.44;MQRankSum=-4.466;QD=6.92;ReadPosRankSum=-0.275;SOR=2.049	GT:AD:DP:GQ:PL	0/1:52,16:68:99:508,0,2121
3R	15611187	.	C	A	1437.77	.	AC=2;AF=1.00;AN=2;DP=55;ExcessHet=3.0103;FS=0.000;MLEAC=2;MLEAF=1.00;MQ=43.81;QD=26.63;SOR=1.220	GT:AD:DP:GQ:PL	1/1:0,54:54:99:1466,161,0
3R	15611265	.	C	T	1239.77	.	AC=2;AF=1.00;AN=2;DP=48;ExcessHet=3.0103;FS=0.000;MLEAC=2;MLEAF=1.00;MQ=44.00;QD=25.83;SOR=1.298	GT:AD:DP:GQ:PL	1/1:0,48:48:99:1268,143,0
3R	15611433	.	G	A	1403.77	.	AC=2;AF=1.00;AN=2;DP=53;ExcessHet=3.0103;FS=0.000;MLEAC=2;MLEAF=1.00;MQ=43.96;QD=27.00;SOR=0.853	GT:AD:DP:GQ:PL	1/1:0,52:52:99:1432,155,0
3R	15611594	.	G	C	854.77	.	AC=2;AF=1.00;AN=2;DP=35;ExcessHet=3.0103;FS=0.000;MLEAC=2;MLEAF=1.00;MQ=43.29;QD=24.42;SOR=1.148	GT:AD:DP:GQ:PL	1/1:0,35:35:99:883,103,0
3R	15611638	.	A	G	1316.77	.	AC=2;AF=1.00;AN=2;DP=50;ExcessHet=3.0103;FS=0.000;MLEAC=2;MLEAF=1.00;MQ=43.71;QD=26.34;SOR=1.390	GT:AD:DP:GQ:PL	1/1:0,50:50:99:1345,149,0
3R	15611680	.	C	T	1400.77	.	AC=2;AF=1.00;AN=2;DP=53;ExcessHet=3.0103;FS=0.000;MLEAC=2;MLEAF=1.00;MQ=43.80;QD=26.43;SOR=1.287	GT:AD:DP:GQ:PL	1/1:0,53:53:99:1429,158,0
3R	15611855	.	T	C	1230.77	.	AC=1;AF=0.500;AN=2;BaseQRankSum=1.176;ClippingRankSum=0.000;DP=69;ExcessHet=3.0103;FS=2.460;MLEAC=1;MLEAF=0.500;MQ=43.97;MQRankSum=-0.492;QD=17.84;ReadPosRankSum=0.255;SOR=0.399	GT:AD:DP:GQ:PL	0/1:15,54:69:99:1259,0,185
3R	15611881	.	A	T	1213.77	.	AC=1;AF=0.500;AN=2;BaseQRankSum=-0.093;ClippingRankSum=0.000;DP=72;ExcessHet=3.0103;FS=7.359;MLEAC=1;MLEAF=0.500;MQ=43.97;MQRankSum=-0.567;QD=16.86;ReadPosRankSum=1.412;SOR=0.716	GT:AD:DP:GQ:PL	0/1:19,53:72:99:1242,0,305
3R	15611889	.	TGAGCTATA	T	632.73	.	AC=1;AF=0.500;AN=2;BaseQRankSum=-0.055;ClippingRankSum=0.000;DP=70;ExcessHet=3.0103;FS=7.417;MLEAC=1;MLEAF=0.500;MQ=43.89;MQRankSum=1.091;QD=9.04;ReadPosRankSum=-1.642;SOR=1.172	GT:AD:DP:GQ:PL	0/1:51,19:70:99:670,0,2081
3R	15611906	.	G	A	599.77	.	AC=1;AF=0.500;AN=2;BaseQRankSum=-1.298;ClippingRankSum=0.000;DP=70;ExcessHet=3.0103;FS=9.374;MLEAC=1;MLEAF=0.500;MQ=43.89;MQRankSum=1.091;QD=8.57;ReadPosRankSum=-1.400;SOR=1.146	GT:AD:DP:GQ:PL	0/1:51,19:70:99:628,0,2068
3R	15611923	.	G	A	1755.77	.	AC=1;AF=0.500;AN=2;BaseQRankSum=-1.852;ClippingRankSum=0.000;DP=62;ExcessHet=3.0103;FS=5.945;MLEAC=1;MLEAF=0.500;MQ=43.91;MQRankSum=-0.851;QD=28.32;ReadPosRankSum=-0.537;SOR=0.994	GT:AD:DP:GQ:PL	0/1:17,45:62:99:1784,0,556
3R	15611936	.	G	A	1740.77	.	AC=1;AF=0.500;AN=2;BaseQRankSum=0.035;ClippingRankSum=0.000;DP=60;ExcessHet=3.0103;FS=8.044;MLEAC=1;MLEAF=0.500;MQ=43.90;MQRankSum=-0.833;QD=29.01;ReadPosRankSum=-2.007;SOR=0.886	GT:AD:DP:GQ:PL	0/1:16,44:60:99:1769,0,532
3R	15612002	.	G	A	1609.77	.	AC=2;AF=1.00;AN=2;DP=59;ExcessHet=3.0103;FS=0.000;MLEAC=2;MLEAF=1.00;MQ=43.90;QD=27.28;SOR=1.217	GT:AD:DP:GQ:PL	1/1:0,59:59:99:1638,177,0
3R	15612233	.	A	G	805.77	.	AC=2;AF=1.00;AN=2;DP=30;ExcessHet=3.0103;FS=0.000;MLEAC=2;MLEAF=1.00;MQ=43.93;QD=26.86;SOR=0.976	GT:AD:DP:GQ:PL	1/1:0,30:30:90:834,90,0
3R	15612326	.	C	A	1043.77	.	AC=2;AF=1.00;AN=2;BaseQRankSum=1.709;ClippingRankSum=0.000;DP=41;ExcessHet=3.0103;FS=5.607;MLEAC=2;MLEAF=1.00;MQ=43.88;MQRankSum=6.405;QD=26.09;ReadPosRankSum=-0.588;SOR=2.040	GT:AD:DP:GQ:PL	1/1:1,39:40:96:1072,96,0
3R	15612343	.	A	C	1827.77	.	AC=2;AF=1.00;AN=2;DP=43;ExcessHet=3.0103;FS=0.000;MLEAC=2;MLEAF=1.00;MQ=43.89;QD=33.51;SOR=2.093	GT:AD:DP:GQ:PL	1/1:0,42:42:99:1856,126,0
3R	15612344	.	C	T	1854.77	.	AC=2;AF=1.00;AN=2;DP=42;ExcessHet=3.0103;FS=0.000;MLEAC=2;MLEAF=1.00;MQ=43.88;QD=29.52;SOR=2.038	GT:AD:DP:GQ:PL	1/1:0,41:41:99:1883,129,0
3R	15612350	.	G	T	554.77	.	AC=1;AF=0.500;AN=2;BaseQRankSum=-1.086;ClippingRankSum=0.000;DP=43;ExcessHet=3.0103;FS=8.672;MLEAC=1;MLEAF=0.500;MQ=43.89;MQRankSum=-0.657;QD=13.21;ReadPosRankSum=0.037;SOR=2.368	GT:AD:DP:GQ:PL	0/1:14,28:42:99:583,0,214
3R	15612437	.	G	C	1332.77	.	AC=2;AF=1.00;AN=2;DP=53;ExcessHet=3.0103;FS=0.000;MLEAC=2;MLEAF=1.00;MQ=43.76;QD=25.15;SOR=1.402	GT:AD:DP:GQ:PL	1/1:0,53:53:99:1361,158,0
3R	15612519	.	C	T	2808.77	.	AC=2;AF=1.00;AN=2;DP=67;ExcessHet=3.0103;FS=0.000;MLEAC=2;MLEAF=1.00;MQ=43.91;QD=30.77;SOR=0.787	GT:AD:DP:GQ:PL	1/1:0,65:65:99:2837,199,0
3R	15612525	.	T	C	2816.77	.	AC=2;AF=1.00;AN=2;DP=65;ExcessHet=3.0103;FS=0.000;MLEAC=2;MLEAF=1.00;MQ=44.00;QD=31.29;SOR=0.859	GT:AD:DP:GQ:PL	1/1:0,63:63:99:2845,199,0
3R	15612822	.	G	A	262.77	.	AC=1;AF=0.500;AN=2;BaseQRankSum=-3.545;ClippingRankSum=0.000;DP=64;ExcessHet=3.0103;FS=7.859;MLEAC=1;MLEAF=0.500;MQ=44.00;MQRankSum=0.000;QD=4.17;ReadPosRankSum=0.826;SOR=1.792	GT:AD:DP:GQ:PL	0/1:45,18:63:99:291,0,1051
3R	15612950	.	G	A	278.77	.	AC=1;AF=0.500;AN=2;BaseQRankSum=2.196;ClippingRankSum=0.000;DP=61;ExcessHet=3.0103;FS=0.000;MLEAC=1;MLEAF=0.500;MQ=43.57;MQRankSum=0.948;QD=4.57;ReadPosRankSum=-0.481;SOR=0.569	GT:AD:DP:GQ:PL	0/1:43,18:61:99:307,0,991
3R	15612988	.	T	G	655.77	.	AC=1;AF=0.500;AN=2;BaseQRankSum=-0.858;ClippingRankSum=0.000;DP=67;ExcessHet=3.0103;FS=3.821;MLEAC=1;MLEAF=0.500;MQ=43.61;MQRankSum=0.930;QD=9.94;ReadPosRankSum=0.869;SOR=1.270	GT:AD:DP:GQ:PL	0/1:47,19:66:99:684,0,1913
3R	15612990	.	A	G	655.77	.	AC=1;AF=0.500;AN=2;BaseQRankSum=-0.029;ClippingRankSum=0.000;DP=68;ExcessHet=3.0103;FS=5.396;MLEAC=1;MLEAF=0.500;MQ=43.61;MQRankSum=0.953;QD=9.79;ReadPosRankSum=0.827;SOR=1.382	GT:AD:DP:GQ:PL	0/1:47,20:67:99:684,0,1913
3R	15613071	.	G	T	786.77	.	AC=1;AF=0.500;AN=2;BaseQRankSum=0.594;ClippingRankSum=0.000;DP=59;ExcessHet=3.0103;FS=0.000;MLEAC=1;MLEAF=0.500;MQ=44.00;MQRankSum=0.000;QD=13.56;ReadPosRankSum=0.557;SOR=0.693	GT:AD:DP:GQ:PL	0/1:22,36:58:99:815,0,391
3R	15613175	.	C	T	164.77	.	AC=1;AF=0.500;AN=2;BaseQRankSum=1.402;ClippingRankSum=0.000;DP=68;ExcessHet=3.0103;FS=0.000;MLEAC=1;MLEAF=0.500;MQ=44.00;MQRankSum=0.000;QD=2.42;ReadPosRankSum=0.324;SOR=0.631	GT:AD:DP:GQ:PL	0/1:53,15:68:99:193,0,1183
3R	15613445	.	C	T	208.77	.	AC=1;AF=0.500;AN=2;BaseQRankSum=3.277;ClippingRankSum=0.000;DP=64;ExcessHet=3.0103;FS=1.344;MLEAC=1;MLEAF=0.500;MQ=44.00;MQRankSum=0.000;QD=3.26;ReadPosRankSum=0.476;SOR=1.085	GT:AD:DP:GQ:PL	0/1:54,10:64:99:237,0,4885
3R	15613468	.	G	A	180.77	.	AC=1;AF=0.500;AN=2;BaseQRankSum=0.249;ClippingRankSum=0.000;DP=64;ExcessHet=3.0103;FS=3.220;MLEAC=1;MLEAF=0.500;MQ=44.00;MQRankSum=0.000;QD=2.82;ReadPosRankSum=0.329;SOR=1.385	GT:AD:DP:GQ:PL	0/1:55,9:64:99:209,0,5419
3R	15613475	.	C	T	264.77	.	AC=1;AF=0.500;AN=2;BaseQRankSum=2.975;ClippingRankSum=0.000;DP=66;ExcessHet=3.0103;FS=0.000;MLEAC=1;MLEAF=0.500;MQ=44.00;MQRankSum=0.000;QD=4.01;ReadPosRankSum=-1.238;SOR=0.830	GT:AD:DP:GQ:PL	0/1:55,11:66:99:293,0,5418
3R	15613478	.	A	G	261.77	.	AC=1;AF=0.500;AN=2;BaseQRankSum=-0.266;ClippingRankSum=0.000;DP=68;ExcessHet=3.0103;FS=1.257;MLEAC=1;MLEAF=0.500;MQ=44.00;MQRankSum=0.000;QD=3.85;ReadPosRankSum=-1.214;SOR=0.778	GT:AD:DP:GQ:PL	0/1:57,11:68:99:290,0,5453
3R	15613681	.	G	A	119.77	.	AC=1;AF=0.500;AN=2;BaseQRankSum=0.822;ClippingRankSum=0.000;DP=68;ExcessHet=3.0103;FS=2.723;MLEAC=1;MLEAF=0.500;MQ=43.94;MQRankSum=-1.092;QD=1.76;ReadPosRankSum=-0.117;SOR=0.567	GT:AD:DP:GQ:PL	0/1:55,13:68:99:148,0,1270
3R	15613718	.	G	A	109.77	.	AC=1;AF=0.500;AN=2;BaseQRankSum=2.732;ClippingRankSum=0.000;DP=61;ExcessHet=3.0103;FS=2.940;MLEAC=1;MLEAF=0.500;MQ=43.75;MQRankSum=1.047;QD=1.83;ReadPosRankSum=0.881;SOR=0.275	GT:AD:DP:GQ:PL	0/1:48,12:60:99:138,0,1063
3R	15613738	.	C	G	61.77	.	AC=1;AF=0.500;AN=2;BaseQRankSum=0.551;ClippingRankSum=0.000;DP=61;ExcessHet=3.0103;FS=1.343;MLEAC=1;MLEAF=0.500;MQ=43.75;MQRankSum=0.994;QD=1.03;ReadPosRankSum=0.870;SOR=0.392	GT:AD:DP:GQ:PL	0/1:49,11:60:90:90,0,1105
3R	15613786	.	T	G	245.77	.	AC=1;AF=0.500;AN=2;BaseQRankSum=2.279;ClippingRankSum=0.000;DP=68;ExcessHet=3.0103;FS=15.866;MLEAC=1;MLEAF=0.500;MQ=43.81;MQRankSum=1.045;QD=3.67;ReadPosRankSum=-0.943;SOR=1.626	GT:AD:DP:GQ:PL	0/1:50,17:67:99:274,0,1113
3R	15613805	.	C	T	216.77	.	AC=1;AF=0.500;AN=2;BaseQRankSum=2.042;ClippingRankSum=0.000;DP=72;ExcessHet=3.0103;FS=19.520;MLEAC=1;MLEAF=0.500;MQ=43.82;MQRankSum=1.005;QD=3.05;ReadPosRankSum=1.036;SOR=2.111	GT:AD:DP:GQ:PL	0/1:54,17:71:99:245,0,1261
3R	15613982	.	A	T	963.77	.	AC=1;AF=0.500;AN=2;BaseQRankSum=0.304;ClippingRankSum=0.000;DP=58;ExcessHet=3.0103;FS=6.737;MLEAC=1;MLEAF=0.500;MQ=44.00;MQRankSum=0.000;QD=16.62;ReadPosRankSum=0.526;SOR=0.163	GT:AD:DP:GQ:PL	0/1:15,43:58:99:992,0,231
3R	15614006	.	T	C	274.77	.	AC=1;AF=0.500;AN=2;BaseQRankSum=-0.761;ClippingRankSum=0.000;DP=65;ExcessHet=3.0103;FS=1.038;MLEAC=1;MLEAF=0.500;MQ=43.94;MQRankSum=0.940;QD=4.23;ReadPosRankSum=-0.431;SOR=0.853	GT:AD:DP:GQ:PL	0/1:46,19:65:99:303,0,1085
3R	15614046	.	C	T	325.77	.	AC=1;AF=0.500;AN=2;BaseQRankSum=-0.902;ClippingRankSum=0.000;DP=64;ExcessHet=3.0103;FS=2.287;MLEAC=1;MLEAF=0.500;MQ=43.94;MQRankSum=0.985;QD=5.09;ReadPosRankSum=0.246;SOR=1.127	GT:AD:DP:GQ:PL	0/1:44,20:64:99:354,0,1020
3R	15614095	.	G	A	226.77	.	AC=1;AF=0.500;AN=2;BaseQRankSum=1.991;ClippingRankSum=0.000;DP=58;ExcessHet=3.0103;FS=6.360;MLEAC=1;MLEAF=0.500;MQ=43.93;MQRankSum=0.871;QD=3.91;ReadPosRankSum=1.502;SOR=1.688	GT:AD:DP:GQ:PL	0/1:43,15:58:99:255,0,943
3R	15614334	.	T	C	223.77	.	AC=1;AF=0.500;AN=2;BaseQRankSum=-1.552;ClippingRankSum=0.000;DP=70;ExcessHet=3.0103;FS=3.949;MLEAC=1;MLEAF=0.500;MQ=43.74;MQRankSum=-1.277;QD=3.20;ReadPosRankSum=0.280;SOR=0.912	GT:AD:DP:GQ:PL	0/1:53,17:70:99:252,0,1239
3R	15614399	.	C	A	2916.77	.	AC=2;AF=1.00;AN=2;DP=66;ExcessHet=3.0103;FS=0.000;MLEAC=2;MLEAF=1.00;MQ=43.63;QD=33.07;SOR=0.886	GT:AD:DP:GQ:PL	1/1:0,66:66:99:2945,202,0
3R	15614411	.	A	C	3076.77	.	AC=2;AF=1.00;AN=2;DP=69;ExcessHet=3.0103;FS=0.000;MLEAC=2;MLEAF=1.00;MQ=43.65;QD=30.69;SOR=0.910	GT:AD:DP:GQ:PL	1/1:0,69:69:99:3105,208,0
3R	15614414	3R_15614414_SNP	G	A	3031.77	.	AC=2;AF=1.00;AN=2;DB;DP=68;ExcessHet=3.0103;FS=0.000;MLEAC=2;MLEAF=1.00;MQ=43.64;QD=32.11;SOR=0.949	GT:AD:DP:GQ:PL	1/1:0,68:68:99:3060,205,0
3R	15614422	.	A	C	3207.77	.	AC=2;AF=1.00;AN=2;DP=70;ExcessHet=3.0103;FS=0.000;MLEAC=2;MLEAF=1.00;MQ=43.65;QD=31.74;SOR=1.085	GT:AD:DP:GQ:PL	1/1:0,70:70:99:3236,220,0
3R	15614442	.	G	A	2706.77	.	AC=2;AF=1.00;AN=2;DP=61;ExcessHet=3.0103;FS=0.000;MLEAC=2;MLEAF=1.00;MQ=43.87;QD=29.29;SOR=1.392	GT:AD:DP:GQ:PL	1/1:0,61:61:99:2735,187,0
3R	15614492	.	T	C	2199.77	.	AC=2;AF=1.00;AN=2;DP=50;ExcessHet=3.0103;FS=0.000;MLEAC=2;MLEAF=1.00;MQ=43.80;QD=33.73;SOR=1.656	GT:AD:DP:GQ:PL	1/1:0,50:50:99:2228,151,0
3R	15614495	.	A	T	2167.77	.	AC=2;AF=1.00;AN=2;DP=49;ExcessHet=3.0103;FS=0.000;MLEAC=2;MLEAF=1.00;MQ=43.80;QD=36.74;SOR=1.609	GT:AD:DP:GQ:PL	1/1:0,49:49:99:2196,147,0
3R	15614528	.	A	G	1785.77	.	AC=2;AF=1.00;AN=2;DP=40;ExcessHet=3.0103;FS=0.000;MLEAC=2;MLEAF=1.00;MQ=43.90;QD=24.10;SOR=1.445	GT:AD:DP:GQ:PL	1/1:0,40:40:99:1814,129,0
3R	15614547	.	T	A	1812.77	.	AC=2;AF=1.00;AN=2;DP=41;ExcessHet=3.0103;FS=0.000;MLEAC=2;MLEAF=1.00;MQ=43.90;QD=30.92;SOR=1.347	GT:AD:DP:GQ:PL	1/1:0,41:41:99:1841,123,0
3R	15614567	.	TCC	T	1710.73	.	AC=2;AF=1.00;AN=2;DP=42;ExcessHet=3.0103;FS=0.000;MLEAC=1;MLEAF=0.500;MQ=43.86;QD=28.02;SOR=1.528	GT:AD:DP:GQ:PL	1/1:0,42:42:99:1693,125,0
3R	15614570	.	C	T	444.77	.	AC=1;AF=0.500;AN=2;BaseQRankSum=2.538;ClippingRankSum=0.000;DP=41;ExcessHet=3.0103;FS=0.000;MLEAC=1;MLEAF=0.500;MQ=43.86;MQRankSum=-0.679;QD=13.08;SOR=0.643	GT:AD:DP:GQ:PL	0/1:7,27:34:55:473,0,55
3R	15614714	.	A	T	645.77	.	AC=1;AF=0.500;AN=2;BaseQRankSum=-1.477;ClippingRankSum=0.000;DP=34;ExcessHet=3.0103;FS=4.683;MLEAC=1;MLEAF=0.500;MQ=43.94;MQRankSum=-0.332;QD=18.99;ReadPosRankSum=-0.654;SOR=0.261	GT:AD:DP:GQ:PL	0/1:5,29:34:47:674,0,47
3R	15614771	.	C	A	545.77	.	AC=1;AF=0.500;AN=2;BaseQRankSum=0.233;ClippingRankSum=0.000;DP=31;ExcessHet=3.0103;FS=1.702;MLEAC=1;MLEAF=0.500;MQ=43.94;MQRankSum=-0.408;QD=17.61;ReadPosRankSum=0.374;SOR=1.136	GT:AD:DP:GQ:PL	0/1:6,25:31:76:574,0,76
3R	15615088	.	A	C	75.77	.	AC=1;AF=0.500;AN=2;BaseQRankSum=2.425;ClippingRankSum=0.000;DP=39;ExcessHet=3.0103;FS=0.000;MLEAC=1;MLEAF=0.500;MQ=43.81;MQRankSum=-1.905;QD=1.94;ReadPosRankSum=0.825;SOR=0.551	GT:AD:DP:GQ:PL	0/1:31,8:39:99:104,0,663
3R	15615236	.	G	T	439.77	.	AC=1;AF=0.500;AN=2;BaseQRankSum=1.320;ClippingRankSum=0.000;DP=47;ExcessHet=3.0103;FS=2.856;MLEAC=1;MLEAF=0.500;MQ=43.92;MQRankSum=-0.599;QD=9.36;ReadPosRankSum=-0.220;SOR=0.299	GT:AD:DP:GQ:PL	0/1:33,14:47:99:468,0,2033
3R	15615248	.	A	G	402.77	.	AC=1;AF=0.500;AN=2;BaseQRankSum=3.022;ClippingRankSum=0.000;DP=51;ExcessHet=3.0103;FS=4.893;MLEAC=1;MLEAF=0.500;MQ=43.92;MQRankSum=-0.771;QD=7.90;ReadPosRankSum=0.234;SOR=0.468	GT:AD:DP:GQ:PL	0/1:38,13:51:99:431,0,2223
3R	15615251	.	C	T	402.77	.	AC=1;AF=0.500;AN=2;BaseQRankSum=0.245;ClippingRankSum=0.000;DP=51;ExcessHet=3.0103;FS=4.893;MLEAC=1;MLEAF=0.500;MQ=43.92;MQRankSum=-0.771;QD=7.90;ReadPosRankSum=0.023;SOR=0.468	GT:AD:DP:GQ:PL	0/1:38,13:51:99:431,0,2223
3R	15615282	.	A	C	151.77	.	AC=1;AF=0.500;AN=2;BaseQRankSum=-0.825;ClippingRankSum=0.000;DP=49;ExcessHet=3.0103;FS=0.000;MLEAC=1;MLEAF=0.500;MQ=43.92;MQRankSum=-0.814;QD=3.10;ReadPosRankSum=-1.662;SOR=0.621	GT:AD:DP:GQ:PL	0/1:37,12:49:99:180,0,895
3R	15615471	.	A	G	373.77	.	AC=1;AF=0.500;AN=2;BaseQRankSum=-1.901;ClippingRankSum=0.000;DP=45;ExcessHet=3.0103;FS=1.343;MLEAC=1;MLEAF=0.500;MQ=43.41;MQRankSum=-2.336;QD=8.31;ReadPosRankSum=-0.544;SOR=0.368	GT:AD:DP:GQ:PL	0/1:33,12:45:99:402,0,1374
3R	15615481	.	T	A	495.77	.	AC=1;AF=0.500;AN=2;BaseQRankSum=-2.506;ClippingRankSum=0.000;DP=49;ExcessHet=3.0103;FS=1.180;MLEAC=1;MLEAF=0.500;MQ=43.46;MQRankSum=-2.120;QD=10.12;ReadPosRankSum=-1.694;SOR=0.498	GT:AD:DP:GQ:PL	0/1:34,15:49:99:524,0,1407
3R	15615485	.	C	T	537.77	.	AC=1;AF=0.500;AN=2;BaseQRankSum=-2.118;ClippingRankSum=0.000;DP=49;ExcessHet=3.0103;FS=0.000;MLEAC=1;MLEAF=0.500;MQ=43.46;MQRankSum=-2.120;QD=10.97;ReadPosRankSum=-1.214;SOR=0.714	GT:AD:DP:GQ:PL	0/1:34,15:49:99:566,0,1421
3R	15615495	.	G	A	540.77	.	AC=1;AF=0.500;AN=2;BaseQRankSum=0.344;ClippingRankSum=0.000;DP=49;ExcessHet=3.0103;FS=0.000;MLEAC=1;MLEAF=0.500;MQ=43.46;MQRankSum=-2.021;QD=11.04;ReadPosRankSum=-1.370;SOR=0.746	GT:AD:DP:GQ:PL	0/1:33,16:49:99:569,0,1379
3R	15615498	.	G	A	544.77	.	AC=1;AF=0.500;AN=2;BaseQRankSum=-4.032;ClippingRankSum=0.000;DP=48;ExcessHet=3.0103;FS=0.000;MLEAC=1;MLEAF=0.500;MQ=43.45;MQRankSum=-1.990;QD=11.35;ReadPosRankSum=-1.914;SOR=0.680	GT:AD:DP:GQ:PL	0/1:32,16:48:99:573,0,1338
3R	15615563	.	C	T	184.77	.	AC=1;AF=0.500;AN=2;BaseQRankSum=-2.017;ClippingRankSum=0.000;DP=44;ExcessHet=3.0103;FS=2.824;MLEAC=1;MLEAF=0.500;MQ=44.00;MQRankSum=0.000;QD=4.20;ReadPosRankSum=2.085;SOR=0.615	GT:AD:DP:GQ:PL	0/1:31,13:44:99:213,0,728
3R	15615579	.	G	A	748.77	.	AC=1;AF=0.500;AN=2;BaseQRankSum=2.809;ClippingRankSum=0.000;DP=46;ExcessHet=3.0103;FS=2.779;MLEAC=1;MLEAF=0.500;MQ=44.00;MQRankSum=0.000;QD=16.28;ReadPosRankSum=-1.049;SOR=0.934	GT:AD:DP:GQ:PL	0/1:13,33:46:99:777,0,210
3R	15615614	.	C	A	198.77	.	AC=1;AF=0.500;AN=2;BaseQRankSum=-0.406;ClippingRankSum=0.000;DP=44;ExcessHet=3.0103;FS=7.012;MLEAC=1;MLEAF=0.500;MQ=44.00;MQRankSum=0.000;QD=4.52;ReadPosRankSum=-1.707;SOR=0.983	GT:AD:DP:GQ:PL	0/1:31,13:44:99:227,0,684
3R	15615637	.	A	T	67.77	.	AC=1;AF=0.500;AN=2;BaseQRankSum=0.000;ClippingRankSum=0.000;DP=41;ExcessHet=3.0103;FS=1.565;MLEAC=1;MLEAF=0.500;MQ=44.00;MQRankSum=0.000;QD=1.65;ReadPosRankSum=-0.591;SOR=0.368	GT:AD:DP:GQ:PL	0/1:33,8:41:96:96,0,1319
3R	15615643	.	G	A	771.77	.	AC=1;AF=0.500;AN=2;BaseQRankSum=1.250;ClippingRankSum=0.000;DP=41;ExcessHet=3.0103;FS=0.000;MLEAC=1;MLEAF=0.500;MQ=44.00;MQRankSum=0.000;QD=18.82;ReadPosRankSum=-0.318;SOR=1.002	GT:AD:DP:GQ:PL	0/1:6,35:41:99:800,0,153
3R	15615786	.	A	G	337.77	.	AC=1;AF=0.500;AN=2;BaseQRankSum=0.805;ClippingRankSum=0.000;DP=60;ExcessHet=3.0103;FS=0.000;MLEAC=1;MLEAF=0.500;MQ=43.97;MQRankSum=0.742;QD=5.63;ReadPosRankSum=-1.266;SOR=0.693	GT:AD:DP:GQ:PL	0/1:40,20:60:99:366,0,899
3R	15615840	.	G	A	772.77	.	AC=1;AF=0.500;AN=2;BaseQRankSum=2.895;ClippingRankSum=0.000;DP=47;ExcessHet=3.0103;FS=4.590;MLEAC=1;MLEAF=0.500;MQ=44.00;MQRankSum=0.000;QD=16.44;ReadPosRankSum=-1.047;SOR=0.272	GT:AD:DP:GQ:PL	0/1:13,34:47:99:801,0,225
3R	15615905	.	T	G	138.77	.	AC=1;AF=0.500;AN=2;BaseQRankSum=-0.950;ClippingRankSum=0.000;DP=43;ExcessHet=3.0103;FS=1.380;MLEAC=1;MLEAF=0.500;MQ=44.00;MQRankSum=0.000;QD=3.23;ReadPosRankSum=-0.278;SOR=0.420	GT:AD:DP:GQ:PL	0/1:32,11:43:99:167,0,718
3R	15615923	.	T	C	144.77	.	AC=1;AF=0.500;AN=2;BaseQRankSum=-0.749;ClippingRankSum=0.000;DP=46;ExcessHet=3.0103;FS=0.000;MLEAC=1;MLEAF=0.500;MQ=44.00;MQRankSum=0.000;QD=3.15;ReadPosRankSum=0.450;SOR=0.512	GT:AD:DP:GQ:PL	0/1:38,8:46:99:173,0,1478
3R	15615933	.	C	T	122.77	.	AC=1;AF=0.500;AN=2;BaseQRankSum=0.516;ClippingRankSum=0.000;DP=44;ExcessHet=3.0103;FS=1.595;MLEAC=1;MLEAF=0.500;MQ=44.00;MQRankSum=0.000;QD=2.79;ReadPosRankSum=1.005;SOR=0.832	GT:AD:DP:GQ:PL	0/1:37,7:44:99:151,0,1478
3R	15615962	.	G	T	82.77	.	AC=1;AF=0.500;AN=2;BaseQRankSum=-0.682;ClippingRankSum=0.000;DP=47;ExcessHet=3.0103;FS=3.359;MLEAC=1;MLEAF=0.500;MQ=44.00;MQRankSum=0.000;QD=1.76;ReadPosRankSum=-0.593;SOR=1.097	GT:AD:DP:GQ:PL	0/1:39,8:47:99:111,0,940
3R	15616035	.	G	A	1823.77	.	AC=2;AF=1.00;AN=2;DP=69;ExcessHet=3.0103;FS=0.000;MLEAC=2;MLEAF=1.00;MQ=43.48;QD=26.43;SOR=0.722	GT:AD:DP:GQ:PL	1/1:0,69:69:99:1852,206,0
3R	15616431	.	A	T	1394.77	.	AC=2;AF=1.00;AN=2;BaseQRankSum=-1.316;ClippingRankSum=0.000;DP=55;ExcessHet=3.0103;FS=0.000;MLEAC=2;MLEAF=1.00;MQ=43.84;MQRankSum=-0.210;QD=25.36;ReadPosRankSum=-0.788;SOR=0.253	GT:AD:DP:GQ:PL	1/1:1,54:55:99:1423,136,0
3R	15616475	.	C	A	1409.77	.	AC=2;AF=1.00;AN=2;BaseQRankSum=0.479;ClippingRankSum=0.000;DP=55;ExcessHet=3.0103;FS=0.000;MLEAC=2;MLEAF=1.00;MQ=43.80;MQRankSum=-0.255;QD=26.11;ReadPosRankSum=1.413;SOR=0.238	GT:AD:DP:GQ:PL	1/1:1,53:54:99:1438,134,0
3R	15616493	.	T	C	1164.77	.	AC=2;AF=1.00;AN=2;BaseQRankSum=-1.120;ClippingRankSum=0.000;DP=50;ExcessHet=3.0103;FS=0.000;MLEAC=2;MLEAF=1.00;MQ=43.79;MQRankSum=-0.269;QD=23.77;ReadPosRankSum=1.380;SOR=0.223	GT:AD:DP:GQ:PL	1/1:1,48:49:99:1193,116,0
3R	15616506	.	A	G	2222.77	.	AC=2;AF=1.00;AN=2;BaseQRankSum=-1.395;ClippingRankSum=0.000;DP=52;ExcessHet=3.0103;FS=0.000;MLEAC=2;MLEAF=1.00;MQ=43.79;MQRankSum=-0.261;QD=27.18;ReadPosRankSum=1.000;SOR=0.284	GT:AD:DP:GQ:PL	1/1:1,51:52:99:2251,120,0
3R	15616511	.	A	G	2263.77	.	AC=2;AF=1.00;AN=2;BaseQRankSum=-1.022;ClippingRankSum=0.000;DP=56;ExcessHet=3.0103;FS=3.168;MLEAC=2;MLEAF=1.00;MQ=43.81;MQRankSum=-0.250;QD=29.17;ReadPosRankSum=0.650;SOR=0.395	GT:AD:DP:GQ:PL	1/1:1,55:56:99:2292,126,0
3R	15616551	.	TTATATG	T	181.73	.	AC=1;AF=0.500;AN=2;BaseQRankSum=-0.572;ClippingRankSum=0.000;DP=64;ExcessHet=3.0103;FS=0.000;MLEAC=1;MLEAF=0.500;MQ=43.62;MQRankSum=-3.824;QD=3.03;ReadPosRankSum=-1.173;SOR=0.622	GT:AD:DP:GQ:PL	0/1:52,8:60:99:219,0,2193
3R	15616563	.	A	ACG	183.73	.	AC=1;AF=0.500;AN=2;BaseQRankSum=-1.098;ClippingRankSum=0.000;DP=59;ExcessHet=3.0103;FS=1.408;MLEAC=1;MLEAF=0.500;MQ=43.62;MQRankSum=-3.478;QD=3.11;ReadPosRankSum=-1.292;SOR=0.777	GT:AD:DP:GQ:PL	0/1:50,9:59:99:221,0,2147
3R	15616617	.	C	CA	159.73	.	AC=1;AF=0.500;AN=2;BaseQRankSum=1.505;ClippingRankSum=0.000;DP=53;ExcessHet=3.0103;FS=0.000;MLEAC=1;MLEAF=0.500;MQ=43.69;MQRankSum=-0.807;QD=3.01;ReadPosRankSum=2.050;SOR=0.573	GT:AD:DP:GQ:PL	0/1:45,8:53:99:197,0,1884
3R	15616619	.	T	A	208.77	.	AC=1;AF=0.500;AN=2;BaseQRankSum=1.266;ClippingRankSum=0.000;DP=54;ExcessHet=3.0103;FS=0.000;MLEAC=1;MLEAF=0.500;MQ=43.69;MQRankSum=-0.828;QD=3.87;ReadPosRankSum=2.217;SOR=0.613	GT:AD:DP:GQ:PL	0/1:46,8:54:99:237,0,1962
3R	15616623	.	T	A	2390.77	.	AC=2;AF=1.00;AN=2;BaseQRankSum=0.962;ClippingRankSum=0.000;DP=57;ExcessHet=3.0103;FS=3.087;MLEAC=2;MLEAF=1.00;MQ=43.66;MQRankSum=-0.206;QD=27.74;ReadPosRankSum=0.973;SOR=0.335	GT:AD:DP:GQ:PL	1/1:1,56:57:99:2419,127,0
3R	15616627	.	T	TAA	1834.73	.	AC=1;AF=0.500;AN=2;BaseQRankSum=0.922;ClippingRankSum=0.000;DP=56;ExcessHet=3.0103;FS=2.987;MLEAC=1;MLEAF=0.500;MQ=43.65;MQRankSum=1.501;QD=32.76;ReadPosRankSum=-0.609;SOR=0.520	GT:AD:DP:GQ:PL	0/1:11,45:56:99:1872,0,323
3R	15616630	.	A	T	1840.77	.	AC=1;AF=0.500;AN=2;BaseQRankSum=0.908;ClippingRankSum=0.000;DP=56;ExcessHet=3.0103;FS=2.819;MLEAC=1;MLEAF=0.500;MQ=43.39;MQRankSum=2.772;QD=32.87;ReadPosRankSum=0.090;SOR=0.683	GT:AD:DP:GQ:PL	0/1:12,44:56:99:1869,0,325
3R	15616842	.	A	C	1065.77	.	AC=2;AF=1.00;AN=2;DP=41;ExcessHet=3.0103;FS=0.000;MLEAC=2;MLEAF=1.00;MQ=43.95;QD=26.64;SOR=0.693	GT:AD:DP:GQ:PL	1/1:0,40:40:99:1094,120,0
3R	15616893	.	C	CA,CAA	1037.73	.	AC=1,1;AF=0.500,0.500;AN=2;DP=41;ExcessHet=3.0103;FS=0.000;MLEAC=1,1;MLEAF=0.500,0.500;MQ=43.90;QD=25.94;SOR=1.022	GT:AD:DP:GQ:PL	1/2:0,13,27:40:99:1075,596,479,239,0,143
3R	15616937	.	C	T	1187.77	.	AC=2;AF=1.00;AN=2;DP=44;ExcessHet=3.0103;FS=0.000;MLEAC=2;MLEAF=1.00;MQ=43.96;QD=26.99;SOR=0.990	GT:AD:DP:GQ:PL	1/1:0,44:44:99:1216,132,0
3R	15616966	.	G	A	194.77	.	AC=1;AF=0.500;AN=2;BaseQRankSum=0.590;ClippingRankSum=0.000;DP=43;ExcessHet=3.0103;FS=2.898;MLEAC=1;MLEAF=0.500;MQ=43.95;MQRankSum=0.709;QD=4.53;ReadPosRankSum=0.370;SOR=1.230	GT:AD:DP:GQ:PL	0/1:30,13:43:99:223,0,617
3R	15616988	.	C	A	1280.77	.	AC=2;AF=1.00;AN=2;DP=41;ExcessHet=3.0103;FS=0.000;MLEAC=2;MLEAF=1.00;MQ=43.86;QD=31.24;SOR=1.206	GT:AD:DP:GQ:PL	1/1:0,41:41:99:1309,123,0
3R	15617081	.	C	CACGATA	1336.73	.	AC=1;AF=0.500;AN=2;BaseQRankSum=0.318;ClippingRankSum=0.000;DP=47;ExcessHet=3.0103;FS=0.000;MLEAC=1;MLEAF=0.500;MQ=43.50;MQRankSum=-2.895;QD=29.06;ReadPosRankSum=-0.889;SOR=0.722	GT:AD:DP:GQ:PL	0/1:16,30:46:99:1374,0,803
3R	15617084	.	T	TC	1319.73	.	AC=1;AF=0.500;AN=2;BaseQRankSum=0.987;ClippingRankSum=0.000;DP=48;ExcessHet=3.0103;FS=1.164;MLEAC=1;MLEAF=0.500;MQ=43.51;MQRankSum=-2.784;QD=27.49;ReadPosRankSum=-1.040;SOR=0.495	GT:AD:DP:GQ:PL	0/1:16,32:48:99:1357,0,803
3R	15617087	.	T	TTC	1250.73	.	AC=1;AF=0.500;AN=2;BaseQRankSum=-0.194;ClippingRankSum=0.000;DP=49;ExcessHet=3.0103;FS=0.000;MLEAC=1;MLEAF=0.500;MQ=43.52;MQRankSum=-2.862;QD=25.53;ReadPosRankSum=-0.887;SOR=0.593	GT:AD:DP:GQ:PL	0/1:17,32:49:99:1288,0,823
3R	15617256	.	T	G	2098.77	.	AC=2;AF=1.00;AN=2;DP=48;ExcessHet=3.0103;FS=0.000;MLEAC=2;MLEAF=1.00;MQ=43.59;QD=28.63;SOR=0.866	GT:AD:DP:GQ:PL	1/1:0,48:48:99:2127,144,0
3R	15617268	.	T	A	2077.77	.	AC=2;AF=1.00;AN=2;DP=47;ExcessHet=3.0103;FS=0.000;MLEAC=2;MLEAF=1.00;MQ=43.58;QD=31.40;SOR=0.823	GT:AD:DP:GQ:PL	1/1:0,47:47:99:2106,141,0
3R	15617269	.	T	G	737.77	.	AC=1;AF=0.500;AN=2;BaseQRankSum=0.467;ClippingRankSum=0.000;DP=47;ExcessHet=3.0103;FS=2.808;MLEAC=1;MLEAF=0.500;MQ=43.58;MQRankSum=-1.509;QD=15.70;ReadPosRankSum=0.203;SOR=0.868	GT:AD:DP:GQ:PL	0/1:14,33:47:99:766,0,237
3R	15617297	.	C	T	1304.77	.	AC=1;AF=0.500;AN=2;BaseQRankSum=2.302;ClippingRankSum=0.000;DP=49;ExcessHet=3.0103;FS=4.395;MLEAC=1;MLEAF=0.500;MQ=43.64;MQRankSum=-1.374;QD=26.63;ReadPosRankSum=0.497;SOR=0.719	GT:AD:DP:GQ:PL	0/1:15,34:49:99:1333,0,515
3R	15617305	.	C	A	1261.77	.	AC=1;AF=0.500;AN=2;BaseQRankSum=1.750;ClippingRankSum=0.000;DP=47;ExcessHet=3.0103;FS=4.661;MLEAC=1;MLEAF=0.500;MQ=43.62;MQRankSum=-1.331;QD=26.85;ReadPosRankSum=0.745;SOR=1.049	GT:AD:DP:GQ:PL	0/1:14,33:47:99:1290,0,489
3R	15617335	.	A	G	723.77	.	AC=1;AF=0.500;AN=2;BaseQRankSum=1.498;ClippingRankSum=0.000;DP=47;ExcessHet=3.0103;FS=1.223;MLEAC=1;MLEAF=0.500;MQ=43.75;MQRankSum=-1.757;QD=15.40;ReadPosRankSum=0.377;SOR=0.873	GT:AD:DP:GQ:PL	0/1:15,32:47:99:752,0,273
3R	15617401	.	G	A	804.77	.	AC=1;AF=0.500;AN=2;BaseQRankSum=0.402;ClippingRankSum=0.000;DP=47;ExcessHet=3.0103;FS=10.504;MLEAC=1;MLEAF=0.500;MQ=44.00;MQRankSum=0.000;QD=17.12;ReadPosRankSum=0.542;SOR=1.313	GT:AD:DP:GQ:PL	0/1:12,35:47:99:833,0,200
3R	15617545	.	T	A	135.77	.	AC=1;AF=0.500;AN=2;BaseQRankSum=-1.062;ClippingRankSum=0.000;DP=39;ExcessHet=3.0103;FS=5.633;MLEAC=1;MLEAF=0.500;MQ=44.00;MQRankSum=0.000;QD=3.48;ReadPosRankSum=-0.018;SOR=1.543	GT:AD:DP:GQ:PL	0/1:29,10:39:99:164,0,668
3R	15617592	.	C	T	1545.77	.	AC=2;AF=1.00;AN=2;DP=40;ExcessHet=3.0103;FS=0.000;MLEAC=2;MLEAF=1.00;MQ=43.90;QD=32.84;SOR=0.902	GT:AD:DP:GQ:PL	1/1:0,40:40:99:1574,120,0
3R	15617614	.	T	A	800.77	.	AC=1;AF=0.500;AN=2;BaseQRankSum=1.993;ClippingRankSum=0.000;DP=41;ExcessHet=3.0103;FS=3.776;MLEAC=1;MLEAF=0.500;MQ=43.90;MQRankSum=-0.603;QD=19.53;ReadPosRankSum=-0.208;SOR=0.223	GT:AD:DP:GQ:PL	0/1:7,34:41:67:829,0,67
3R	15617680	.	C	T	717.77	.	AC=1;AF=0.500;AN=2;BaseQRankSum=1.865;ClippingRankSum=0.000;DP=42;ExcessHet=3.0103;FS=5.573;MLEAC=1;MLEAF=0.500;MQ=43.86;MQRankSum=-0.960;QD=17.09;ReadPosRankSum=0.118;SOR=0.618	GT:AD:DP:GQ:PL	0/1:10,32:42:99:746,0,143
3R	15617731	.	G	A	766.77	.	AC=1;AF=0.500;AN=2;BaseQRankSum=-1.105;ClippingRankSum=0.000;DP=42;ExcessHet=3.0103;FS=1.498;MLEAC=1;MLEAF=0.500;MQ=43.91;MQRankSum=-0.706;QD=18.26;ReadPosRankSum=-1.444;SOR=0.379	GT:AD:DP:GQ:PL	0/1:9,33:42:99:795,0,131
3R	15617760	.	C	G	153.77	.	AC=1;AF=0.500;AN=2;BaseQRankSum=-0.856;ClippingRankSum=0.000;DP=47;ExcessHet=3.0103;FS=0.000;MLEAC=1;MLEAF=0.500;MQ=43.92;MQRankSum=0.872;QD=3.27;ReadPosRankSum=-0.472;SOR=0.641	GT:AD:DP:GQ:PL	0/1:35,12:47:99:182,0,813
3R	15617849	.	A	G	687.77	.	AC=1;AF=0.500;AN=2;BaseQRankSum=-0.897;ClippingRankSum=0.000;DP=38;ExcessHet=3.0103;FS=0.000;MLEAC=1;MLEAF=0.500;MQ=44.00;MQRankSum=0.000;QD=18.10;ReadPosRankSum=-1.216;SOR=0.465	GT:AD:DP:GQ:PL	0/1:7,31:38:62:716,0,62
3R	15617887	.	C	T	590.77	.	AC=1;AF=0.500;AN=2;BaseQRankSum=2.146;ClippingRankSum=0.000;DP=39;ExcessHet=3.0103;FS=0.000;MLEAC=1;MLEAF=0.500;MQ=44.00;MQRankSum=0.000;QD=15.15;ReadPosRankSum=-0.580;SOR=0.756	GT:AD:DP:GQ:PL	0/1:12,27:39:99:619,0,189
3R	15617917	.	G	T	526.77	.	AC=1;AF=0.500;AN=2;BaseQRankSum=1.563;ClippingRankSum=0.000;DP=36;ExcessHet=3.0103;FS=0.000;MLEAC=1;MLEAF=0.500;MQ=44.00;MQRankSum=0.000;QD=14.63;ReadPosRankSum=-0.309;SOR=0.859	GT:AD:DP:GQ:PL	0/1:12,24:36:99:555,0,216
3R	15618071	.	C	CA	1438.73	.	AC=2;AF=1.00;AN=2;DP=47;ExcessHet=3.0103;FS=0.000;MLEAC=2;MLEAF=1.00;MQ=43.92;QD=31.28;SOR=1.329	GT:AD:DP:GQ:PL	1/1:0,46:46:99:1476,138,0
3R	15618118	.	G	A	90.77	.	AC=1;AF=0.500;AN=2;BaseQRankSum=-1.664;ClippingRankSum=0.000;DP=48;ExcessHet=3.0103;FS=1.336;MLEAC=1;MLEAF=0.500;MQ=43.92;MQRankSum=-2.750;QD=1.89;ReadPosRankSum=-1.194;SOR=0.957	GT:AD:DP:GQ:PL	0/1:38,10:48:99:119,0,867
3R	15618199	.	T	A	1438.77	.	AC=2;AF=1.00;AN=2;DP=56;ExcessHet=3.0103;FS=0.000;MLEAC=2;MLEAF=1.00;MQ=43.65;QD=26.16;SOR=1.371	GT:AD:DP:GQ:PL	1/1:0,55:55:99:1467,165,0
3R	15618230	.	A	G	1453.77	.	AC=2;AF=1.00;AN=2;DP=56;ExcessHet=3.0103;FS=0.000;MLEAC=2;MLEAF=1.00;MQ=43.72;QD=26.43;SOR=1.371	GT:AD:DP:GQ:PL	1/1:0,55:55:99:1482,164,0
3R	15618470	.	C	T	342.77	.	AC=1;AF=0.500;AN=2;BaseQRankSum=1.649;ClippingRankSum=0.000;DP=76;ExcessHet=3.0103;FS=0.967;MLEAC=1;MLEAF=0.500;MQ=42.96;MQRankSum=-1.631;QD=4.51;ReadPosRankSum=-1.308;SOR=0.501	GT:AD:DP:GQ:PL	0/1:54,22:76:99:371,0,1208
3R	15618507	.	CAGTGAAG	C	744.73	.	AC=1;AF=0.500;AN=2;BaseQRankSum=-1.334;ClippingRankSum=0.000;DP=84;ExcessHet=3.0103;FS=2.040;MLEAC=1;MLEAF=0.500;MQ=42.48;MQRankSum=-1.838;QD=8.87;ReadPosRankSum=0.387;SOR=0.895	GT:AD:DP:GQ:PL	0/1:61,23:84:99:782,0,2450
3R	15618553	.	A	G	3427.77	.	AC=2;AF=1.00;AN=2;DP=79;ExcessHet=3.0103;FS=0.000;MLEAC=2;MLEAF=1.00;MQ=41.49;QD=30.78;SOR=0.824	GT:AD:DP:GQ:PL	1/1:0,79:79:99:3456,240,0
3R	15618557	.	T	G	3427.77	.	AC=2;AF=1.00;AN=2;DP=78;ExcessHet=3.0103;FS=0.000;MLEAC=2;MLEAF=1.00;MQ=41.43;QD=34.05;SOR=0.855	GT:AD:DP:GQ:PL	1/1:0,78:78:99:3456,240,0
3R	15618584	.	A	T	3459.77	.	AC=2;AF=1.00;AN=2;DP=78;ExcessHet=3.0103;FS=0.000;MLEAC=2;MLEAF=1.00;MQ=39.99;QD=34.77;SOR=0.914	GT:AD:DP:GQ:PL	1/1:0,78:78:99:3488,235,0
3R	15618589	.	T	TGATAG	3767.73	.	AC=2;AF=1.00;AN=2;DP=78;ExcessHet=3.0103;FS=0.000;MLEAC=2;MLEAF=1.00;MQ=40.02;QD=30.93;SOR=0.855	GT:AD:DP:GQ:PL	1/1:0,78:78:99:3805,256,0
3R	15618590	.	C	CTTTG	3767.73	.	AC=2;AF=1.00;AN=2;DP=78;ExcessHet=3.0103;FS=0.000;MLEAC=2;MLEAF=1.00;MQ=39.95;QD=29.36;SOR=0.855	GT:AD:DP:GQ:PL	1/1:0,78:78:99:3805,256,0
3R	15618611	.	A	T	1210.77	.	AC=1;AF=0.500;AN=2;BaseQRankSum=2.282;ClippingRankSum=0.000;DP=74;ExcessHet=3.0103;FS=0.000;MLEAC=1;MLEAF=0.500;MQ=40.08;MQRankSum=0.566;QD=16.36;ReadPosRankSum=-0.140;SOR=0.655	GT:AD:DP:GQ:PL	0/1:20,54:74:99:1239,0,285
3R	15618634	.	C	T	3366.77	.	AC=2;AF=1.00;AN=2;DP=76;ExcessHet=3.0103;FS=0.000;MLEAC=2;MLEAF=1.00;MQ=40.29;QD=30.27;SOR=0.892	GT:AD:DP:GQ:PL	1/1:0,75:75:99:3395,235,0
3R	15618640	.	A	G	3365.77	.	AC=2;AF=1.00;AN=2;DP=77;ExcessHet=3.0103;FS=0.000;MLEAC=2;MLEAF=1.00;MQ=40.34;QD=28.91;SOR=0.772	GT:AD:DP:GQ:PL	1/1:0,77:77:99:3394,235,0
3R	15618675	.	G	A	349.77	.	AC=1;AF=0.500;AN=2;BaseQRankSum=-1.975;ClippingRankSum=0.000;DP=70;ExcessHet=3.0103;FS=0.000;MLEAC=1;MLEAF=0.500;MQ=40.82;MQRankSum=-0.108;QD=5.00;ReadPosRankSum=0.628;SOR=0.689	GT:AD:DP:GQ:PL	0/1:53,17:70:99:378,0,2179
3R	15618680	.	T	G	1277.77	.	AC=1;AF=0.500;AN=2;BaseQRankSum=1.307;ClippingRankSum=0.000;DP=70;ExcessHet=3.0103;FS=0.000;MLEAC=1;MLEAF=0.500;MQ=40.75;MQRankSum=0.094;QD=18.25;ReadPosRankSum=-0.739;SOR=0.855	GT:AD:DP:GQ:PL	0/1:17,53:70:99:1306,0,555
3R	15618699	.	G	T	1891.77	.	AC=2;AF=1.00;AN=2;DP=63;ExcessHet=3.0103;FS=0.000;MLEAC=2;MLEAF=1.00;MQ=41.28;QD=30.03;SOR=1.270	GT:AD:DP:GQ:PL	1/1:0,63:63:99:1920,190,0
3R	15618726	.	C	A	957.77	.	AC=1;AF=0.500;AN=2;BaseQRankSum=-1.010;ClippingRankSum=0.000;DP=56;ExcessHet=3.0103;FS=0.000;MLEAC=1;MLEAF=0.500;MQ=40.48;MQRankSum=-0.102;QD=17.10;ReadPosRankSum=0.820;SOR=0.667	GT:AD:DP:GQ:PL	0/1:14,42:56:99:986,0,217
3R	15618731	.	G	T	2353.77	.	AC=2;AF=1.00;AN=2;DP=55;ExcessHet=3.0103;FS=0.000;MLEAC=2;MLEAF=1.00;MQ=40.27;QD=30.18;SOR=1.739	GT:AD:DP:GQ:PL	1/1:0,55:55:99:2382,166,0
3R	15618745	.	A	G	243.77	.	AC=1;AF=0.500;AN=2;BaseQRankSum=-2.664;ClippingRankSum=0.000;DP=52;ExcessHet=3.0103;FS=0.000;MLEAC=1;MLEAF=0.500;MQ=38.92;MQRankSum=-0.633;QD=4.69;ReadPosRankSum=-0.582;SOR=0.814	GT:AD:DP:GQ:PL	0/1:40,12:52:99:272,0,1615
3R	15618746	.	T	A	934.77	.	AC=1;AF=0.500;AN=2;BaseQRankSum=1.755;ClippingRankSum=0.000;DP=52;ExcessHet=3.0103;FS=0.000;MLEAC=1;MLEAF=0.500;MQ=38.92;MQRankSum=0.656;QD=17.98;ReadPosRankSum=0.615;SOR=0.586	GT:AD:DP:GQ:PL	0/1:12,40:52:99:963,0,351
3R	15618762	.	C	T	278.77	.	AC=1;AF=0.500;AN=2;BaseQRankSum=-1.222;ClippingRankSum=0.000;DP=47;ExcessHet=3.0103;FS=0.000;MLEAC=1;MLEAF=0.500;MQ=38.35;MQRankSum=-0.607;QD=5.93;ReadPosRankSum=0.167;SOR=0.610	GT:AD:DP:GQ:PL	0/1:36,11:47:99:307,0,1466
3R	15618769	.	T	C	257.77	.	AC=1;AF=0.500;AN=2;BaseQRankSum=-2.286;ClippingRankSum=0.000;DP=45;ExcessHet=3.0103;FS=0.000;MLEAC=1;MLEAF=0.500;MQ=38.12;MQRankSum=-0.631;QD=5.73;ReadPosRankSum=0.341;SOR=0.437	GT:AD:DP:GQ:PL	0/1:35,10:45:99:286,0,1440
3R	15618785	.	G	GAAACCGAAACAAACGCGAGTTTTCAAATCTTC	1550.73	.	AC=2;AF=1.00;AN=2;DP=36;ExcessHet=3.0103;FS=0.000;MLEAC=2;MLEAF=1.00;MQ=36.74;QD=24.87;SOR=2.964	GT:AD:DP:GQ:PL	1/1:0,35:35:99:1588,107,0
3R	15618787	.	G	GGAAGACAA	1506.73	.	AC=2;AF=1.00;AN=2;DP=23;ExcessHet=3.0103;FS=0.000;MLEAC=2;MLEAF=1.00;MQ=32.54;QD=22.30;SOR=6.273	GT:AD:DP:GQ:PL	1/1:0,22:22:99:1544,104,0
3R	15618788	.	T	TTCTTCAGTCGAAATCTTTTCAAGCCAATTACGATTTCCCCGTTTCAAGCCGTTTCGAATCGGA	952.73	.	AC=2;AF=1.00;AN=2;DP=17;ExcessHet=3.0103;FS=0.000;MLEAC=2;MLEAF=1.00;MQ=31.63;QD=28.99;SOR=5.670	GT:AD:DP:GQ:PL	1/1:0,16:16:66:990,66,0
3R	15626220	.	T	C	1123.77	.	AC=2;AF=1.00;AN=2;DP=28;ExcessHet=3.0103;FS=0.000;MLEAC=2;MLEAF=1.00;MQ=41.01;QD=30.89;SOR=2.303	GT:AD:DP:GQ:PL	1/1:0,26:26:78:1152,78,0
3R	15626223	.	A	G	1159.77	.	AC=2;AF=1.00;AN=2;DP=31;ExcessHet=3.0103;FS=0.000;MLEAC=2;MLEAF=1.00;MQ=41.24;QD=28.06;SOR=2.387	GT:AD:DP:GQ:PL	1/1:0,27:27:81:1188,81,0
3R	15626285	.	G	T	864.77	.	AC=1;AF=0.500;AN=2;BaseQRankSum=0.092;ClippingRankSum=0.000;DP=53;ExcessHet=3.0103;FS=7.289;MLEAC=1;MLEAF=0.500;MQ=42.34;MQRankSum=1.817;QD=16.96;ReadPosRankSum=-0.175;SOR=0.834	GT:AD:DP:GQ:PL	0/1:12,39:51:99:893,0,172
3R	15626582	.	G	A	1695.77	.	AC=2;AF=1.00;AN=2;DP=66;ExcessHet=3.0103;FS=0.000;MLEAC=2;MLEAF=1.00;MQ=43.72;QD=26.50;SOR=1.127	GT:AD:DP:GQ:PL	1/1:0,64:64:99:1724,191,0
3R	15627083	.	G	C	51.77	.	AC=1;AF=0.500;AN=2;BaseQRankSum=0.584;ClippingRankSum=0.000;DP=54;ExcessHet=3.0103;FS=1.381;MLEAC=1;MLEAF=0.500;MQ=43.40;MQRankSum=-1.681;QD=0.98;ReadPosRankSum=1.485;SOR=0.824	GT:AD:DP:GQ:PL	0/1:44,9:53:80:80,0,990
3R	15627212	.	G	A	899.94	.	AC=2;AF=1.00;AN=2;BaseQRankSum=0.189;ClippingRankSum=0.000;DP=42;ExcessHet=3.0103;FS=0.000;MLEAC=2;MLEAF=1.00;MQ=43.95;MQRankSum=-0.243;QD=21.43;ReadPosRankSum=-1.191;SOR=1.040	GT:AD:DP:GQ:PL	1/1:4,38:42:14:928,14,0
3R	15627432	.	TCTCC	T	334.73	.	AC=2;AF=1.00;AN=2;DP=17;ExcessHet=3.0103;FS=0.000;MLEAC=2;MLEAF=1.00;MQ=44.93;QD=23.91;SOR=0.693	GT:AD:DP:GQ:PL	1/1:0,14:14:41:372,41,0
3R	15627681	.	G	A	725.77	.	AC=1;AF=0.500;AN=2;BaseQRankSum=2.714;ClippingRankSum=0.000;DP=50;ExcessHet=3.0103;FS=0.000;MLEAC=1;MLEAF=0.500;MQ=43.84;MQRankSum=0.025;QD=14.52;ReadPosRankSum=0.271;SOR=0.693	GT:AD:DP:GQ:PL	0/1:16,34:50:99:754,0,275
3R	15627747	.	CT	C	221.73	.	AC=1;AF=0.500;AN=2;BaseQRankSum=-0.872;ClippingRankSum=0.000;DP=47;ExcessHet=3.0103;FS=4.584;MLEAC=1;MLEAF=0.500;MQ=43.83;MQRankSum=-2.022;QD=4.82;ReadPosRankSum=0.551;SOR=0.949	GT:AD:DP:GQ:PL	0/1:31,15:46:99:259,0,676
3R	15627785	.	G	GC	245.73	.	AC=1;AF=0.500;AN=2;BaseQRankSum=-0.812;ClippingRankSum=0.000;DP=48;ExcessHet=3.0103;FS=0.000;MLEAC=1;MLEAF=0.500;MQ=43.90;MQRankSum=-2.173;QD=5.58;ReadPosRankSum=0.245;SOR=0.785	GT:AD:DP:GQ:PL	0/1:31,13:44:99:283,0,871
3R	15628179	.	A	ATGG	2617.73	.	AC=2;AF=1.00;AN=2;DP=60;ExcessHet=3.0103;FS=0.000;MLEAC=2;MLEAF=1.00;MQ=43.52;QD=29.53;SOR=1.493	GT:AD:DP:GQ:PL	1/1:0,58:58:99:2655,178,0
3R	15628182	.	ATGT	A	2527.73	.	AC=2;AF=1.00;AN=2;DP=56;ExcessHet=3.0103;FS=0.000;MLEAC=2;MLEAF=1.00;MQ=43.54;QD=30.85;SOR=1.412	GT:AD:DP:GQ:PL	1/1:0,56:56:99:2565,172,0
3R	15628233	.	A	G	1572.77	.	AC=2;AF=1.00;AN=2;DP=59;ExcessHet=3.0103;FS=0.000;MLEAC=2;MLEAF=1.00;MQ=43.14;QD=26.66;SOR=0.950	GT:AD:DP:GQ:PL	1/1:0,59:59:99:1601,177,0
3R	15628288	.	T	TTTACCCA	2155.73	.	AC=2;AF=1.00;AN=2;DP=46;ExcessHet=3.0103;FS=0.000;MLEAC=2;MLEAF=1.00;MQ=42.88;QD=26.23;SOR=1.038	GT:AD:DP:GQ:PL	1/1:0,45:45:99:2193,150,0
3R	15628289	.	G	GCCAAAACTCCGTAACA	2155.73	.	AC=2;AF=1.00;AN=2;DP=45;ExcessHet=3.0103;FS=0.000;MLEAC=2;MLEAF=1.00;MQ=42.92;QD=30.61;SOR=1.280	GT:AD:DP:GQ:PL	1/1:0,45:45:99:2193,150,0
3R	15628551	.	T	C	107.77	.	AC=1;AF=0.500;AN=2;BaseQRankSum=-0.571;ClippingRankSum=0.000;DP=45;ExcessHet=3.0103;FS=3.108;MLEAC=1;MLEAF=0.500;MQ=43.62;MQRankSum=0.393;QD=2.39;ReadPosRankSum=1.123;SOR=0.315	GT:AD:DP:GQ:PL	0/1:35,10:45:99:136,0,819
3R	15628661	.	G	A	730.77	.	AC=1;AF=0.500;AN=2;BaseQRankSum=0.716;ClippingRankSum=0.000;DP=48;ExcessHet=3.0103;FS=2.722;MLEAC=1;MLEAF=0.500;MQ=43.92;MQRankSum=0.610;QD=15.22;ReadPosRankSum=-0.447;SOR=0.642	GT:AD:DP:GQ:PL	0/1:15,33:48:99:759,0,263
3R	15628734	.	C	A	745.77	.	AC=1;AF=0.500;AN=2;BaseQRankSum=-0.120;ClippingRankSum=0.000;DP=46;ExcessHet=3.0103;FS=10.389;MLEAC=1;MLEAF=0.500;MQ=43.91;MQRankSum=0.814;QD=16.21;ReadPosRankSum=0.607;SOR=1.235	GT:AD:DP:GQ:PL	0/1:12,34:46:99:774,0,198
3R	15629003	.	T	C	1354.77	.	AC=2;AF=1.00;AN=2;DP=52;ExcessHet=3.0103;FS=0.000;MLEAC=2;MLEAF=1.00;MQ=44.00;QD=26.05;SOR=0.693	GT:AD:DP:GQ:PL	1/1:0,52:52:99:1383,155,0
3R	15629036	.	A	G	119.77	.	AC=1;AF=0.500;AN=2;BaseQRankSum=0.037;ClippingRankSum=0.000;DP=64;ExcessHet=3.0103;FS=2.834;MLEAC=1;MLEAF=0.500;MQ=44.00;MQRankSum=0.000;QD=1.93;ReadPosRankSum=1.005;SOR=0.330	GT:AD:DP:GQ:PL	0/1:50,12:62:99:148,0,1192
3R	15629127	.	G	A	978.77	.	AC=1;AF=0.500;AN=2;BaseQRankSum=-0.041;ClippingRankSum=0.000;DP=62;ExcessHet=3.0103;FS=2.422;MLEAC=1;MLEAF=0.500;MQ=44.00;MQRankSum=0.000;QD=16.05;ReadPosRankSum=1.528;SOR=0.916	GT:AD:DP:GQ:PL	0/1:17,44:61:99:1007,0,278
3R	15629257	.	G	A	1962.77	.	AC=1;AF=0.500;AN=2;BaseQRankSum=0.332;ClippingRankSum=0.000;DP=63;ExcessHet=3.0103;FS=0.000;MLEAC=1;MLEAF=0.500;MQ=43.91;MQRankSum=-0.830;QD=31.16;ReadPosRankSum=0.775;SOR=0.900	GT:AD:DP:GQ:PL	0/1:12,51:63:99:1991,0,267
3R	15629282	.	T	C	2092.77	.	AC=1;AF=0.500;AN=2;BaseQRankSum=-1.050;ClippingRankSum=0.000;DP=59;ExcessHet=3.0103;FS=1.363;MLEAC=1;MLEAF=0.500;MQ=43.83;MQRankSum=-0.961;QD=28.80;ReadPosRankSum=-0.359;SOR=0.621	GT:AD:DP:GQ:PL	0/1:9,50:59:99:2121,0,221
3R	15629292	.	A	G	2082.77	.	AC=1;AF=0.500;AN=2;BaseQRankSum=0.835;ClippingRankSum=0.000;DP=62;ExcessHet=3.0103;FS=0.000;MLEAC=1;MLEAF=0.500;MQ=43.81;MQRankSum=-1.004;QD=34.14;ReadPosRankSum=-0.068;SOR=0.813	GT:AD:DP:GQ:PL	0/1:10,51:61:99:2111,0,266
3R	15629298	.	T	G	2040.77	.	AC=1;AF=0.500;AN=2;BaseQRankSum=-0.648;ClippingRankSum=0.000;DP=60;ExcessHet=3.0103;FS=0.000;MLEAC=1;MLEAF=0.500;MQ=43.80;MQRankSum=-1.026;QD=34.59;ReadPosRankSum=0.091;SOR=0.818	GT:AD:DP:GQ:PL	0/1:10,49:59:99:2069,0,269
3R	15629330	.	T	C	1878.77	.	AC=1;AF=0.500;AN=2;BaseQRankSum=-0.599;ClippingRankSum=0.000;DP=60;ExcessHet=3.0103;FS=0.000;MLEAC=1;MLEAF=0.500;MQ=43.80;MQRankSum=-1.329;QD=31.31;ReadPosRankSum=0.763;SOR=0.605	GT:AD:DP:GQ:PL	0/1:13,47:60:99:1907,0,404
3R	15629331	.	T	A	1878.77	.	AC=1;AF=0.500;AN=2;BaseQRankSum=0.057;ClippingRankSum=0.000;DP=60;ExcessHet=3.0103;FS=0.000;MLEAC=1;MLEAF=0.500;MQ=43.80;MQRankSum=-1.329;QD=31.31;ReadPosRankSum=0.637;SOR=0.605	GT:AD:DP:GQ:PL	0/1:13,47:60:99:1907,0,404
3R	15629378	.	A	T	1980.77	.	AC=1;AF=0.500;AN=2;BaseQRankSum=2.437;ClippingRankSum=0.000;DP=66;ExcessHet=3.0103;FS=7.685;MLEAC=1;MLEAF=0.500;MQ=43.79;MQRankSum=-1.687;QD=30.01;ReadPosRankSum=0.461;SOR=0.195	GT:AD:DP:GQ:PL	0/1:18,48:66:99:2009,0,585
3R	15629389	.	T	G	2084.77	.	AC=1;AF=0.500;AN=2;BaseQRankSum=-0.405;ClippingRankSum=0.000;DP=67;ExcessHet=3.0103;FS=5.870;MLEAC=1;MLEAF=0.500;MQ=43.82;MQRankSum=-1.471;QD=31.12;ReadPosRankSum=-0.332;SOR=0.222	GT:AD:DP:GQ:PL	0/1:17,50:67:99:2113,0,579
3R	15629408	.	A	G	2052.77	.	AC=1;AF=0.500;AN=2;BaseQRankSum=-1.450;ClippingRankSum=0.000;DP=70;ExcessHet=3.0103;FS=3.601;MLEAC=1;MLEAF=0.500;MQ=43.86;MQRankSum=-1.443;QD=29.33;ReadPosRankSum=0.375;SOR=0.368	GT:AD:DP:GQ:PL	0/1:20,50:70:99:2081,0,686
3R	15629417	.	C	G	1984.77	.	AC=1;AF=0.500;AN=2;BaseQRankSum=0.501;ClippingRankSum=0.000;DP=68;ExcessHet=3.0103;FS=3.835;MLEAC=1;MLEAF=0.500;MQ=43.86;MQRankSum=-1.421;QD=29.19;ReadPosRankSum=-0.113;SOR=0.315	GT:AD:DP:GQ:PL	0/1:19,49:68:99:2013,0,647
3R	15629424	.	C	G	1862.77	.	AC=1;AF=0.500;AN=2;BaseQRankSum=-1.164;ClippingRankSum=0.000;DP=68;ExcessHet=3.0103;FS=7.406;MLEAC=1;MLEAF=0.500;MQ=43.83;MQRankSum=-1.630;QD=27.39;ReadPosRankSum=0.497;SOR=0.197	GT:AD:DP:GQ:PL	0/1:20,48:68:99:1891,0,679
3R	15629468	.	A	C	1098.77	.	AC=1;AF=0.500;AN=2;BaseQRankSum=-1.019;ClippingRankSum=0.000;DP=70;ExcessHet=3.0103;FS=0.000;MLEAC=1;MLEAF=0.500;MQ=43.80;MQRankSum=-1.758;QD=15.92;ReadPosRankSum=-0.445;SOR=0.733	GT:AD:DP:GQ:PL	0/1:20,49:69:99:1127,0,330
3R	15629500	.	CTGA	C	1693.73	.	AC=1;AF=0.500;AN=2;BaseQRankSum=0.023;ClippingRankSum=0.000;DP=65;ExcessHet=3.0103;FS=1.016;MLEAC=1;MLEAF=0.500;MQ=43.85;MQRankSum=-1.432;QD=26.88;ReadPosRankSum=0.000;SOR=0.898	GT:AD:DP:GQ:PL	0/1:21,42:63:99:1731,0,1129
3R	15629506	.	A	G	1702.77	.	AC=1;AF=0.500;AN=2;BaseQRankSum=-0.892;ClippingRankSum=0.000;DP=65;ExcessHet=3.0103;FS=2.197;MLEAC=1;MLEAF=0.500;MQ=43.88;MQRankSum=-1.449;QD=26.20;ReadPosRankSum=-1.585;SOR=1.055	GT:AD:DP:GQ:PL	0/1:22,43:65:99:1731,0,1130
3R	15629643	.	G	A	118.77	.	AC=1;AF=0.500;AN=2;BaseQRankSum=0.599;ClippingRankSum=0.000;DP=62;ExcessHet=3.0103;FS=6.998;MLEAC=1;MLEAF=0.500;MQ=43.88;MQRankSum=0.000;QD=1.95;ReadPosRankSum=-1.407;SOR=1.339	GT:AD:DP:GQ:PL	0/1:49,12:61:99:147,0,1135
3R	15629668	.	G	T	47.77	.	AC=1;AF=0.500;AN=2;BaseQRankSum=0.771;ClippingRankSum=0.000;DP=59;ExcessHet=3.0103;FS=8.334;MLEAC=1;MLEAF=0.500;MQ=43.84;MQRankSum=0.476;QD=0.82;ReadPosRankSum=0.030;SOR=2.067	GT:AD:DP:GQ:PL	0/1:49,9:58:76:76,0,1080
3R	15629876	.	C	G	352.77	.	AC=1;AF=0.500;AN=2;BaseQRankSum=-2.292;ClippingRankSum=0.000;DP=53;ExcessHet=3.0103;FS=6.950;MLEAC=1;MLEAF=0.500;MQ=44.00;MQRankSum=0.000;QD=6.66;ReadPosRankSum=0.011;SOR=0.756	GT:AD:DP:GQ:PL	0/1:41,12:53:99:381,0,1642
3R	15629881	.	G	A	358.77	.	AC=1;AF=0.500;AN=2;BaseQRankSum=-2.680;ClippingRankSum=0.000;DP=51;ExcessHet=3.0103;FS=4.948;MLEAC=1;MLEAF=0.500;MQ=44.00;MQRankSum=0.000;QD=7.03;ReadPosRankSum=-0.211;SOR=0.783	GT:AD:DP:GQ:PL	0/1:39,12:51:99:387,0,1576
3R	15629923	.	G	T	195.77	.	AC=1;AF=0.500;AN=2;BaseQRankSum=0.518;ClippingRankSum=0.000;DP=37;ExcessHet=3.0103;FS=3.497;MLEAC=1;MLEAF=0.500;MQ=43.95;MQRankSum=-1.701;QD=5.29;ReadPosRankSum=-0.354;SOR=1.342	GT:AD:DP:GQ:PL	0/1:28,9:37:99:224,0,652
3R	15629945	3R_15629945_SNP	T	C	212.77	.	AC=1;AF=0.500;AN=2;BaseQRankSum=-0.403;ClippingRankSum=0.000;DB;DP=40;ExcessHet=3.0103;FS=0.000;MLEAC=1;MLEAF=0.500;MQ=43.52;MQRankSum=-0.744;QD=5.32;ReadPosRankSum=-0.344;SOR=0.927	GT:AD:DP:GQ:PL	0/1:30,10:40:99:241,0,697
3R	15629979	.	T	C	96.77	.	AC=1;AF=0.500;AN=2;BaseQRankSum=0.324;ClippingRankSum=0.000;DP=42;ExcessHet=3.0103;FS=3.432;MLEAC=1;MLEAF=0.500;MQ=43.55;MQRankSum=-0.914;QD=2.30;ReadPosRankSum=0.368;SOR=1.328	GT:AD:DP:GQ:PL	0/1:33,9:42:99:125,0,780
3R	15630006	.	G	T	77.77	.	AC=1;AF=0.500;AN=2;BaseQRankSum=0.906;ClippingRankSum=0.000;DP=48;ExcessHet=3.0103;FS=1.430;MLEAC=1;MLEAF=0.500;MQ=43.60;MQRankSum=-1.068;QD=1.62;ReadPosRankSum=0.555;SOR=0.782	GT:AD:DP:GQ:PL	0/1:39,9:48:99:106,0,931
3R	15630032	.	G	GTT	1392.73	.	AC=1;AF=0.500;AN=2;BaseQRankSum=-0.187;ClippingRankSum=0.000;DP=45;ExcessHet=3.0103;FS=1.402;MLEAC=1;MLEAF=0.500;MQ=43.58;MQRankSum=1.898;QD=31.65;ReadPosRankSum=0.939;SOR=0.412	GT:AD:DP:GQ:PL	0/1:10,34:44:99:1430,0,309
3R	15630033	.	G	GTTGT	1392.73	.	AC=1;AF=0.500;AN=2;BaseQRankSum=1.092;ClippingRankSum=0.000;DP=44;ExcessHet=3.0103;FS=1.402;MLEAC=1;MLEAF=0.500;MQ=43.96;MQRankSum=1.898;QD=31.65;ReadPosRankSum=0.826;SOR=0.412	GT:AD:DP:GQ:PL	0/1:10,34:44:99:1430,0,309
3R	15630063	.	C	T	128.77	.	AC=1;AF=0.500;AN=2;BaseQRankSum=-0.370;ClippingRankSum=0.000;DP=49;ExcessHet=3.0103;FS=1.342;MLEAC=1;MLEAF=0.500;MQ=44.00;MQRankSum=0.000;QD=2.63;ReadPosRankSum=0.111;SOR=0.708	GT:AD:DP:GQ:PL	0/1:38,11:49:99:157,0,894
3R	15630107	.	A	G	151.77	.	AC=1;AF=0.500;AN=2;BaseQRankSum=-2.089;ClippingRankSum=0.000;DP=48;ExcessHet=3.0103;FS=0.000;MLEAC=1;MLEAF=0.500;MQ=43.96;MQRankSum=0.656;QD=3.16;ReadPosRankSum=-0.126;SOR=0.776	GT:AD:DP:GQ:PL	0/1:35,13:48:99:180,0,819
3R	15630309	.	T	A	164.77	.	AC=1;AF=0.500;AN=2;BaseQRankSum=-0.142;ClippingRankSum=0.000;DP=53;ExcessHet=3.0103;FS=2.668;MLEAC=1;MLEAF=0.500;MQ=43.85;MQRankSum=1.046;QD=3.17;ReadPosRankSum=0.117;SOR=0.652	GT:AD:DP:GQ:PL	0/1:39,13:52:99:193,0,899
3R	15630326	.	C	T	212.77	.	AC=1;AF=0.500;AN=2;BaseQRankSum=2.731;ClippingRankSum=0.000;DP=51;ExcessHet=3.0103;FS=0.000;MLEAC=1;MLEAF=0.500;MQ=43.81;MQRankSum=1.310;QD=4.26;ReadPosRankSum=-0.936;SOR=0.593	GT:AD:DP:GQ:PL	0/1:36,14:50:99:241,0,753
3R	15630392	.	T	G	971.77	.	AC=1;AF=0.500;AN=2;BaseQRankSum=-0.025;ClippingRankSum=0.000;DP=52;ExcessHet=3.0103;FS=5.356;MLEAC=1;MLEAF=0.500;MQ=42.96;MQRankSum=-2.153;QD=18.69;ReadPosRankSum=0.465;SOR=0.525	GT:AD:DP:GQ:PL	0/1:10,42:52:99:1000,0,284
3R	15630396	.	G	T	90.77	.	AC=1;AF=0.500;AN=2;BaseQRankSum=2.182;ClippingRankSum=0.000;DP=53;ExcessHet=3.0103;FS=7.568;MLEAC=1;MLEAF=0.500;MQ=42.94;MQRankSum=2.241;QD=1.71;ReadPosRankSum=-0.307;SOR=1.535	GT:AD:DP:GQ:PL	0/1:43,10:53:99:119,0,1759
3R	15630434	.	T	TTCACTGAAAA	1838.73	.	AC=1;AF=0.500;AN=2;BaseQRankSum=0.123;ClippingRankSum=0.000;DP=57;ExcessHet=3.0103;FS=1.321;MLEAC=1;MLEAF=0.500;MQ=42.94;MQRankSum=-3.000;QD=32.83;ReadPosRankSum=0.475;SOR=0.819	GT:AD:DP:GQ:PL	0/1:11,45:56:99:1876,0,323
3R	15630475	.	C	A	1605.77	.	AC=1;AF=0.500;AN=2;BaseQRankSum=2.000;ClippingRankSum=0.000;DP=53;ExcessHet=3.0103;FS=0.000;MLEAC=1;MLEAF=0.500;MQ=43.14;MQRankSum=-3.059;QD=30.30;ReadPosRankSum=-0.954;SOR=0.632	GT:AD:DP:GQ:PL	0/1:11,42:53:99:1634,0,335
3R	15630483	.	G	T	1507.77	.	AC=1;AF=0.500;AN=2;BaseQRankSum=1.693;ClippingRankSum=0.000;DP=48;ExcessHet=3.0103;FS=1.330;MLEAC=1;MLEAF=0.500;MQ=43.14;MQRankSum=-3.104;QD=31.41;ReadPosRankSum=-1.019;SOR=0.740	GT:AD:DP:GQ:PL	0/1:11,37:48:99:1536,0,348
3R	15630484	.	A	G	1482.77	.	AC=1;AF=0.500;AN=2;BaseQRankSum=-0.013;ClippingRankSum=0.000;DP=48;ExcessHet=3.0103;FS=1.330;MLEAC=1;MLEAF=0.500;MQ=43.14;MQRankSum=-3.104;QD=30.89;ReadPosRankSum=-1.031;SOR=0.740	GT:AD:DP:GQ:PL	0/1:11,37:48:99:1511,0,351
3R	15630497	.	T	A	900.77	.	AC=1;AF=0.500;AN=2;BaseQRankSum=-1.279;ClippingRankSum=0.000;DP=52;ExcessHet=3.0103;FS=1.255;MLEAC=1;MLEAF=0.500;MQ=43.18;MQRankSum=-3.247;QD=17.66;ReadPosRankSum=-1.011;SOR=0.968	GT:AD:DP:GQ:PL	0/1:12,39:51:99:929,0,173
3R	15630543	.	C	T	791.77	.	AC=1;AF=0.500;AN=2;BaseQRankSum=1.101;ClippingRankSum=0.000;DP=52;ExcessHet=3.0103;FS=4.256;MLEAC=1;MLEAF=0.500;MQ=43.24;MQRankSum=-3.566;QD=15.23;ReadPosRankSum=0.407;SOR=1.371	GT:AD:DP:GQ:PL	0/1:16,36:52:99:820,0,274
3R	15630574	.	A	T	1505.77	.	AC=1;AF=0.500;AN=2;BaseQRankSum=-0.197;ClippingRankSum=0.000;DP=52;ExcessHet=3.0103;FS=2.675;MLEAC=1;MLEAF=0.500;MQ=43.24;MQRankSum=-3.245;QD=28.96;ReadPosRankSum=-0.939;SOR=1.179	GT:AD:DP:GQ:PL	0/1:14,38:52:99:1534,0,438
3R	15630581	.	C	A	1611.77	.	AC=1;AF=0.500;AN=2;BaseQRankSum=0.799;ClippingRankSum=0.000;DP=52;ExcessHet=3.0103;FS=4.782;MLEAC=1;MLEAF=0.500;MQ=43.24;MQRankSum=-3.085;QD=31.00;ReadPosRankSum=-1.797;SOR=1.327	GT:AD:DP:GQ:PL	0/1:13,39:52:99:1640,0,425
3R	15630583	.	C	G	1611.77	.	AC=1;AF=0.500;AN=2;BaseQRankSum=2.437;ClippingRankSum=0.000;DP=52;ExcessHet=3.0103;FS=6.821;MLEAC=1;MLEAF=0.500;MQ=43.20;MQRankSum=-3.212;QD=31.00;ReadPosRankSum=-1.681;SOR=1.501	GT:AD:DP:GQ:PL	0/1:13,39:52:99:1640,0,425
3R	15630586	.	T	A	1611.77	.	AC=1;AF=0.500;AN=2;BaseQRankSum=2.413;ClippingRankSum=0.000;DP=52;ExcessHet=3.0103;FS=6.821;MLEAC=1;MLEAF=0.500;MQ=43.20;MQRankSum=-3.212;QD=31.00;ReadPosRankSum=-1.501;SOR=1.501	GT:AD:DP:GQ:PL	0/1:13,39:52:99:1640,0,425
3R	15630590	.	T	A	1569.77	.	AC=1;AF=0.500;AN=2;BaseQRankSum=-0.011;ClippingRankSum=0.000;DP=52;ExcessHet=3.0103;FS=4.782;MLEAC=1;MLEAF=0.500;MQ=43.20;MQRankSum=-3.212;QD=30.19;ReadPosRankSum=-1.396;SOR=1.327	GT:AD:DP:GQ:PL	0/1:13,39:52:99:1598,0,428
3R	15630598	.	C	T	1518.77	.	AC=1;AF=0.500;AN=2;BaseQRankSum=1.501;ClippingRankSum=0.000;DP=51;ExcessHet=3.0103;FS=4.709;MLEAC=1;MLEAF=0.500;MQ=43.27;MQRankSum=-3.013;QD=29.78;ReadPosRankSum=-0.845;SOR=1.265	GT:AD:DP:GQ:PL	0/1:13,38:51:99:1547,0,431
3R	15630820	.	A	G	165.77	.	AC=1;AF=0.500;AN=2;BaseQRankSum=-0.487;ClippingRankSum=0.000;DP=39;ExcessHet=3.0103;FS=1.294;MLEAC=1;MLEAF=0.500;MQ=43.90;MQRankSum=0.995;QD=4.25;ReadPosRankSum=-0.046;SOR=0.936	GT:AD:DP:GQ:PL	0/1:27,12:39:99:194,0,626
3R	15630821	.	C	T	1248.77	.	AC=2;AF=1.00;AN=2;DP=39;ExcessHet=3.0103;FS=0.000;MLEAC=2;MLEAF=1.00;MQ=43.90;QD=32.02;SOR=0.850	GT:AD:DP:GQ:PL	1/1:0,39:39:99:1277,117,0
3R	15630839	.	CT	C	1268.73	.	AC=2;AF=1.00;AN=2;DP=40;ExcessHet=3.0103;FS=0.000;MLEAC=2;MLEAF=1.00;MQ=43.90;QD=31.72;SOR=0.693	GT:AD:DP:GQ:PL	1/1:0,40:40:99:1306,120,0
3R	15630892	.	C	T	674.77	.	AC=1;AF=0.500;AN=2;BaseQRankSum=-0.935;ClippingRankSum=0.000;DP=43;ExcessHet=3.0103;FS=2.898;MLEAC=1;MLEAF=0.500;MQ=43.91;MQRankSum=-0.906;QD=15.69;ReadPosRankSum=-0.743;SOR=0.346	GT:AD:DP:GQ:PL	0/1:13,30:43:99:703,0,239
3R	15630993	.	G	A	1310.77	.	AC=1;AF=0.500;AN=2;BaseQRankSum=0.780;ClippingRankSum=0.000;DP=48;ExcessHet=3.0103;FS=13.102;MLEAC=1;MLEAF=0.500;MQ=44.00;MQRankSum=0.000;QD=27.31;ReadPosRankSum=0.512;SOR=1.297	GT:AD:DP:GQ:PL	0/1:13,35:48:99:1339,0,517
3R	15630996	.	C	CT	1339.73	.	AC=1;AF=0.500;AN=2;BaseQRankSum=-1.431;ClippingRankSum=0.000;DP=49;ExcessHet=3.0103;FS=9.837;MLEAC=1;MLEAF=0.500;MQ=44.00;MQRankSum=0.000;QD=27.34;ReadPosRankSum=0.499;SOR=0.956	GT:AD:DP:GQ:PL	0/1:13,36:49:99:1377,0,511
3R	15631113	.	G	A	1754.77	.	AC=1;AF=0.500;AN=2;BaseQRankSum=-2.030;ClippingRankSum=0.000;DP=54;ExcessHet=3.0103;FS=2.969;MLEAC=1;MLEAF=0.500;MQ=44.00;MQRankSum=0.000;QD=32.50;ReadPosRankSum=0.859;SOR=0.394	GT:AD:DP:GQ:PL	0/1:11,43:54:99:1783,0,422
3R	15631116	.	G	C	1754.77	.	AC=1;AF=0.500;AN=2;BaseQRankSum=-0.986;ClippingRankSum=0.000;DP=56;ExcessHet=3.0103;FS=1.274;MLEAC=1;MLEAF=0.500;MQ=44.00;MQRankSum=0.000;QD=31.34;ReadPosRankSum=1.634;SOR=0.561	GT:AD:DP:GQ:PL	0/1:12,44:56:99:1783,0,422
3R	15631150	.	G	A	1681.77	.	AC=1;AF=0.500;AN=2;BaseQRankSum=1.909;ClippingRankSum=0.000;DP=53;ExcessHet=3.0103;FS=7.568;MLEAC=1;MLEAF=0.500;MQ=44.00;MQRankSum=0.000;QD=31.73;ReadPosRankSum=0.463;SOR=0.595	GT:AD:DP:GQ:PL	0/1:10,43:53:99:1710,0,340
3R	15631165	.	T	C	1733.77	.	AC=1;AF=0.500;AN=2;BaseQRankSum=-1.320;ClippingRankSum=0.000;DP=56;ExcessHet=3.0103;FS=0.000;MLEAC=1;MLEAF=0.500;MQ=43.97;MQRankSum=-0.420;QD=30.96;ReadPosRankSum=0.463;SOR=0.693	GT:AD:DP:GQ:PL	0/1:10,46:56:99:1762,0,302
3R	15631268	.	G	A	1025.41	.	AC=2;AF=1.00;AN=2;BaseQRankSum=-1.250;ClippingRankSum=0.000;DP=50;ExcessHet=3.0103;FS=0.000;MLEAC=2;MLEAF=1.00;MQ=43.96;MQRankSum=-0.270;QD=20.93;ReadPosRankSum=0.425;SOR=0.668	GT:AD:DP:GQ:PL	1/1:5,44:49:8:1053,8,0
3R	15631400	.	C	CGACCA	504.73	.	AC=1;AF=0.500;AN=2;BaseQRankSum=0.305;ClippingRankSum=0.000;DP=52;ExcessHet=3.0103;FS=12.308;MLEAC=1;MLEAF=0.500;MQ=43.80;MQRankSum=-2.834;QD=11.47;ReadPosRankSum=-0.545;SOR=1.298	GT:AD:DP:GQ:PL	0/1:29,15:44:99:542,0,1155
3R	15631454	.	C	CCATT	1473.73	.	AC=2;AF=1.00;AN=2;DP=34;ExcessHet=3.0103;FS=0.000;MLEAC=2;MLEAF=1.00;MQ=43.72;QD=29.82;SOR=1.022	GT:AD:DP:GQ:PL	1/1:0,33:33:99:1511,102,0
3R	15631466	.	G	C	450.77	.	AC=1;AF=0.500;AN=2;BaseQRankSum=-0.251;ClippingRankSum=0.000;DP=32;ExcessHet=3.0103;FS=0.000;MLEAC=1;MLEAF=0.500;MQ=43.70;MQRankSum=2.034;QD=14.09;ReadPosRankSum=-0.159;SOR=0.807	GT:AD:DP:GQ:PL	0/1:11,21:32:99:479,0,202
3R	15631581	.	GGA	G	1003.73	.	AC=1;AF=0.500;AN=2;BaseQRankSum=-0.651;ClippingRankSum=0.000;DP=41;ExcessHet=3.0103;FS=2.837;MLEAC=1;MLEAF=0.500;MQ=43.95;MQRankSum=-0.669;QD=24.48;ReadPosRankSum=1.255;SOR=0.751	GT:AD:DP:GQ:PL	0/1:14,27:41:99:1041,0,528
3R	15631584	.	G	A	496.77	.	AC=1;AF=0.500;AN=2;BaseQRankSum=0.233;ClippingRankSum=0.000;DP=41;ExcessHet=3.0103;FS=2.837;MLEAC=1;MLEAF=0.500;MQ=43.95;MQRankSum=0.772;QD=12.12;ReadPosRankSum=-1.183;SOR=0.839	GT:AD:DP:GQ:PL	0/1:27,14:41:99:525,0,1066
3R	15631585	.	G	T,GAT	1747.73	.	AC=1,1;AF=0.500,0.500;AN=2;DP=42;ExcessHet=3.0103;FS=0.000;MLEAC=1,1;MLEAF=0.500,0.500;MQ=43.95;QD=31.21;SOR=0.788	GT:AD:DP:GQ:PL	1/2:0,15,27:42:99:1785,1124,1066,610,0,525
3R	15631590	.	G	C	1037.77	.	AC=1;AF=0.500;AN=2;BaseQRankSum=0.926;ClippingRankSum=0.000;DP=42;ExcessHet=3.0103;FS=0.000;MLEAC=1;MLEAF=0.500;MQ=43.95;MQRankSum=-0.696;QD=24.71;ReadPosRankSum=1.708;SOR=0.662	GT:AD:DP:GQ:PL	0/1:15,27:42:99:1066,0,525
3R	15631837	.	C	T	1235.77	.	AC=2;AF=1.00;AN=2;DP=48;ExcessHet=3.0103;FS=0.000;MLEAC=2;MLEAF=1.00;MQ=43.92;QD=26.29;SOR=0.823	GT:AD:DP:GQ:PL	1/1:0,47:47:99:1264,141,0
3R	15632064	.	A	G	195.77	.	AC=1;AF=0.500;AN=2;BaseQRankSum=-0.620;ClippingRankSum=0.000;DP=54;ExcessHet=3.0103;FS=9.064;MLEAC=1;MLEAF=0.500;MQ=43.96;MQRankSum=-1.626;QD=3.69;ReadPosRankSum=0.605;SOR=1.159	GT:AD:DP:GQ:PL	0/1:39,14:53:99:224,0,917
3R	15632285	.	G	A	1328.77	.	AC=2;AF=1.00;AN=2;DP=49;ExcessHet=3.0103;FS=0.000;MLEAC=2;MLEAF=1.00;MQ=43.14;QD=27.12;SOR=0.818	GT:AD:DP:GQ:PL	1/1:0,49:49:99:1357,147,0
3R	15632335	.	C	A	2411.77	.	AC=2;AF=1.00;AN=2;DP=56;ExcessHet=3.0103;FS=0.000;MLEAC=2;MLEAF=1.00;MQ=43.10;QD=28.32;SOR=0.693	GT:AD:DP:GQ:PL	1/1:0,56:56:99:2440,169,0
3R	15632349	.	T	C	2428.77	.	AC=2;AF=1.00;AN=2;DP=56;ExcessHet=3.0103;FS=0.000;MLEAC=2;MLEAF=1.00;MQ=43.10;QD=30.84;SOR=0.765	GT:AD:DP:GQ:PL	1/1:0,56:56:99:2457,169,0
3R	15632396	.	A	T	2844.77	.	AC=2;AF=1.00;AN=2;DP=65;ExcessHet=3.0103;FS=0.000;MLEAC=2;MLEAF=1.00;MQ=43.11;QD=21.96;SOR=0.925	GT:AD:DP:GQ:PL	1/1:0,65:65:99:2873,199,0
3R	15632412	.	TATG	T	3002.73	.	AC=2;AF=1.00;AN=2;DP=67;ExcessHet=3.0103;FS=0.000;MLEAC=2;MLEAF=1.00;MQ=43.13;QD=22.46;SOR=0.849	GT:AD:DP:GQ:PL	1/1:0,67:67:99:3040,205,0
3R	15632417	.	CCTT	C	2977.73	.	AC=2;AF=1.00;AN=2;DP=66;ExcessHet=3.0103;FS=0.000;MLEAC=2;MLEAF=1.00;MQ=43.23;QD=26.02;SOR=0.818	GT:AD:DP:GQ:PL	1/1:0,66:66:99:3015,202,0
3R	15632423	.	A	T	2986.77	.	AC=2;AF=1.00;AN=2;DP=64;ExcessHet=3.0103;FS=0.000;MLEAC=2;MLEAF=1.00;MQ=43.21;QD=29.31;SOR=0.822	GT:AD:DP:GQ:PL	1/1:0,64:64:99:3015,202,0
3R	15632425	.	T	C	2941.77	.	AC=2;AF=1.00;AN=2;DP=65;ExcessHet=3.0103;FS=0.000;MLEAC=2;MLEAF=1.00;MQ=43.22;QD=31.25;SOR=0.787	GT:AD:DP:GQ:PL	1/1:0,65:65:99:2970,199,0
3R	15632429	.	T	G	2851.77	.	AC=2;AF=1.00;AN=2;DP=64;ExcessHet=3.0103;FS=0.000;MLEAC=2;MLEAF=1.00;MQ=43.21;QD=31.24;SOR=0.756	GT:AD:DP:GQ:PL	1/1:0,64:64:99:2880,193,0
3R	15632435	.	A	T	2784.77	.	AC=2;AF=1.00;AN=2;DP=61;ExcessHet=3.0103;FS=0.000;MLEAC=2;MLEAF=1.00;MQ=43.14;QD=30.35;SOR=0.865	GT:AD:DP:GQ:PL	1/1:0,61:61:99:2813,190,0
3R	15632471	.	G	C	2701.77	.	AC=2;AF=1.00;AN=2;DP=62;ExcessHet=3.0103;FS=0.000;MLEAC=2;MLEAF=1.00;MQ=43.41;QD=24.69;SOR=0.899	GT:AD:DP:GQ:PL	1/1:0,62:62:99:2730,187,0
3R	15632485	.	T	A	2716.77	.	AC=2;AF=1.00;AN=2;DP=61;ExcessHet=3.0103;FS=0.000;MLEAC=2;MLEAF=1.00;MQ=43.40;QD=26.84;SOR=0.865	GT:AD:DP:GQ:PL	1/1:0,61:61:99:2745,184,0
3R	15632493	.	G	A	2611.77	.	AC=2;AF=1.00;AN=2;DP=59;ExcessHet=3.0103;FS=0.000;MLEAC=2;MLEAF=1.00;MQ=43.42;QD=31.89;SOR=0.871	GT:AD:DP:GQ:PL	1/1:0,59:59:99:2640,178,0
3R	15632654	.	G	A	1375.77	.	AC=2;AF=1.00;AN=2;DP=52;ExcessHet=3.0103;FS=0.000;MLEAC=2;MLEAF=1.00;MQ=43.78;QD=27.52;SOR=0.693	GT:AD:DP:GQ:PL	1/1:0,50:50:99:1404,150,0
3R	15632892	.	A	G	1285.77	.	AC=2;AF=1.00;AN=2;DP=51;ExcessHet=3.0103;FS=0.000;MLEAC=2;MLEAF=1.00;MQ=43.82;QD=25.72;SOR=0.773	GT:AD:DP:GQ:PL	1/1:0,50:50:99:1314,149,0
3R	15632916	.	G	C	1196.77	.	AC=2;AF=1.00;AN=2;DP=50;ExcessHet=3.0103;FS=0.000;MLEAC=2;MLEAF=1.00;MQ=43.96;QD=24.42;SOR=0.733	GT:AD:DP:GQ:PL	1/1:0,49:49:99:1225,144,0
3R	15633022	.	T	G	926.77	.	AC=1;AF=0.500;AN=2;BaseQRankSum=-1.381;ClippingRankSum=0.000;DP=57;ExcessHet=3.0103;FS=0.000;MLEAC=1;MLEAF=0.500;MQ=43.92;MQRankSum=-0.558;QD=16.26;ReadPosRankSum=-0.272;SOR=0.667	GT:AD:DP:GQ:PL	0/1:15,42:57:99:955,0,253
3R	15633049	.	T	TGCAGTCA	1460.73	.	AC=1;AF=0.500;AN=2;BaseQRankSum=-0.191;ClippingRankSum=0.000;DP=56;ExcessHet=3.0103;FS=1.246;MLEAC=1;MLEAF=0.500;MQ=43.54;MQRankSum=-1.021;QD=29.21;ReadPosRankSum=-2.889;SOR=0.755	GT:AD:DP:GQ:PL	0/1:13,37:50:99:1498,0,752
3R	15633294	.	A	T	1467.77	.	AC=2;AF=1.00;AN=2;DP=54;ExcessHet=3.0103;FS=0.000;MLEAC=2;MLEAF=1.00;MQ=43.96;QD=27.69;SOR=0.892	GT:AD:DP:GQ:PL	1/1:0,53:53:99:1496,159,0
3R	15633473	.	T	C	699.77	.	AC=1;AF=0.500;AN=2;BaseQRankSum=0.485;ClippingRankSum=0.000;DP=61;ExcessHet=3.0103;FS=2.325;MLEAC=1;MLEAF=0.500;MQ=43.65;MQRankSum=0.021;QD=11.66;ReadPosRankSum=1.238;SOR=1.127	GT:AD:DP:GQ:PL	0/1:40,20:60:99:728,0,1602
3R	15633474	.	A	T	699.77	.	AC=1;AF=0.500;AN=2;BaseQRankSum=-0.062;ClippingRankSum=0.000;DP=62;ExcessHet=3.0103;FS=1.036;MLEAC=1;MLEAF=0.500;MQ=43.65;MQRankSum=0.061;QD=11.47;ReadPosRankSum=0.173;SOR=0.990	GT:AD:DP:GQ:PL	0/1:40,21:61:99:728,0,1602
3R	15633533	.	T	C	1539.77	.	AC=2;AF=1.00;AN=2;DP=61;ExcessHet=3.0103;FS=0.000;MLEAC=2;MLEAF=1.00;MQ=43.68;QD=26.55;SOR=1.179	GT:AD:DP:GQ:PL	1/1:0,58:58:99:1568,173,0
3R	15633563	.	A	C	2325.77	.	AC=2;AF=1.00;AN=2;DP=52;ExcessHet=3.0103;FS=0.000;MLEAC=2;MLEAF=1.00;MQ=43.92;QD=26.15;SOR=1.136	GT:AD:DP:GQ:PL	1/1:0,52:52:99:2354,160,0
3R	15633570	.	A	G	2655.77	.	AC=2;AF=1.00;AN=2;DP=55;ExcessHet=3.0103;FS=0.000;MLEAC=2;MLEAF=1.00;MQ=43.93;QD=28.57;SOR=1.159	GT:AD:DP:GQ:PL	1/1:0,55:55:99:2684,181,0
3R	15633572	.	T	C	2654.77	.	AC=2;AF=1.00;AN=2;DP=58;ExcessHet=3.0103;FS=0.000;MLEAC=2;MLEAF=1.00;MQ=43.93;QD=27.18;SOR=0.997	GT:AD:DP:GQ:PL	1/1:0,58:58:99:2683,181,0
3R	15633588	.	G	T	2562.77	.	AC=2;AF=1.00;AN=2;DP=61;ExcessHet=3.0103;FS=0.000;MLEAC=2;MLEAF=1.00;MQ=43.94;QD=26.36;SOR=0.725	GT:AD:DP:GQ:PL	1/1:0,61:61:99:2591,182,0
3R	15633642	.	T	A	1502.77	.	AC=2;AF=1.00;AN=2;DP=57;ExcessHet=3.0103;FS=0.000;MLEAC=2;MLEAF=1.00;MQ=43.97;QD=26.36;SOR=0.800	GT:AD:DP:GQ:PL	1/1:0,57:57:99:1531,170,0
3R	15633670	.	T	A	1523.77	.	AC=2;AF=1.00;AN=2;DP=57;ExcessHet=3.0103;FS=0.000;MLEAC=2;MLEAF=1.00;MQ=44.00;QD=26.73;SOR=0.800	GT:AD:DP:GQ:PL	1/1:0,57:57:99:1552,171,0
3R	15633829	.	G	GCC	1361.73	.	AC=1;AF=0.500;AN=2;BaseQRankSum=0.055;ClippingRankSum=0.000;DP=59;ExcessHet=3.0103;FS=4.216;MLEAC=1;MLEAF=0.500;MQ=43.64;MQRankSum=-1.320;QD=23.89;ReadPosRankSum=-0.506;SOR=0.272	GT:AD:DP:GQ:PL	0/1:17,40:57:99:1399,0,523
3R	15633834	.	T	TCA	1113.73	.	AC=1;AF=0.500;AN=2;BaseQRankSum=-1.183;ClippingRankSum=0.000;DP=57;ExcessHet=3.0103;FS=8.757;MLEAC=1;MLEAF=0.500;MQ=43.62;MQRankSum=-1.255;QD=20.62;ReadPosRankSum=-0.850;SOR=0.244	GT:AD:DP:GQ:PL	0/1:15,39:54:99:1151,0,349
3R	15633843	.	G	C	2240.77	.	AC=2;AF=1.00;AN=2;DP=59;ExcessHet=3.0103;FS=0.000;MLEAC=2;MLEAF=1.00;MQ=43.57;QD=26.00;SOR=0.914	GT:AD:DP:GQ:PL	1/1:0,58:58:99:2269,174,0
3R	15633888	.	A	G	1060.77	.	AC=1;AF=0.500;AN=2;BaseQRankSum=0.476;ClippingRankSum=0.000;DP=60;ExcessHet=3.0103;FS=0.000;MLEAC=1;MLEAF=0.500;MQ=43.54;MQRankSum=-1.451;QD=17.68;ReadPosRankSum=0.915;SOR=0.616	GT:AD:DP:GQ:PL	0/1:13,47:60:99:1089,0,157
3R	15633905	.	C	T	973.77	.	AC=1;AF=0.500;AN=2;BaseQRankSum=2.359;ClippingRankSum=0.000;DP=54;ExcessHet=3.0103;FS=1.263;MLEAC=1;MLEAF=0.500;MQ=43.82;MQRankSum=-1.222;QD=18.03;ReadPosRankSum=0.416;SOR=1.005	GT:AD:DP:GQ:PL	0/1:12,42:54:99:1002,0,157
3R	15633927	.	A	G	1268.77	.	AC=2;AF=1.00;AN=2;DP=49;ExcessHet=3.0103;FS=0.000;MLEAC=2;MLEAF=1.00;MQ=43.84;QD=25.89;SOR=1.007	GT:AD:DP:GQ:PL	1/1:0,49:49:99:1297,145,0
3R	15633961	.	T	C	1299.77	.	AC=2;AF=1.00;AN=2;DP=48;ExcessHet=3.0103;FS=0.000;MLEAC=2;MLEAF=1.00;MQ=43.84;QD=27.08;SOR=1.067	GT:AD:DP:GQ:PL	1/1:0,48:48:99:1328,144,0
3R	15634201	.	A	T	1571.77	.	AC=2;AF=1.00;AN=2;DP=58;ExcessHet=3.0103;FS=0.000;MLEAC=2;MLEAF=1.00;MQ=43.97;QD=27.10;SOR=0.762	GT:AD:DP:GQ:PL	1/1:0,58:58:99:1600,174,0
3R	15634243	.	T	A	2790.77	.	AC=2;AF=1.00;AN=2;DP=65;ExcessHet=3.0103;FS=0.000;MLEAC=2;MLEAF=1.00;MQ=43.41;QD=33.11;SOR=0.723	GT:AD:DP:GQ:PL	1/1:0,65:65:99:2819,196,0
3R	15634249	.	A	C	2715.77	.	AC=2;AF=1.00;AN=2;DP=62;ExcessHet=3.0103;FS=0.000;MLEAC=2;MLEAF=1.00;MQ=43.38;QD=30.86;SOR=0.758	GT:AD:DP:GQ:PL	1/1:0,62:62:99:2744,187,0
3R	15634311	.	C	T	2597.77	.	AC=2;AF=1.00;AN=2;DP=57;ExcessHet=3.0103;FS=0.000;MLEAC=2;MLEAF=1.00;MQ=43.01;QD=28.58;SOR=0.960	GT:AD:DP:GQ:PL	1/1:0,57:57:99:2626,178,0
3R	15634315	.	C	T	2536.77	.	AC=2;AF=1.00;AN=2;DP=57;ExcessHet=3.0103;FS=0.000;MLEAC=2;MLEAF=1.00;MQ=43.01;QD=31.78;SOR=0.960	GT:AD:DP:GQ:PL	1/1:0,57:57:99:2565,172,0
3R	15634338	.	T	C	2896.77	.	AC=2;AF=1.00;AN=2;DP=63;ExcessHet=3.0103;FS=0.000;MLEAC=2;MLEAF=1.00;MQ=43.22;QD=34.75;SOR=0.859	GT:AD:DP:GQ:PL	1/1:0,63:63:99:2925,196,0
3R	15634347	.	A	T	3031.77	.	AC=2;AF=1.00;AN=2;DP=65;ExcessHet=3.0103;FS=0.000;MLEAC=2;MLEAF=1.00;MQ=43.24;QD=29.37;SOR=0.787	GT:AD:DP:GQ:PL	1/1:0,65:65:99:3060,205,0
3R	15634351	.	T	A	2986.77	.	AC=2;AF=1.00;AN=2;DP=66;ExcessHet=3.0103;FS=0.000;MLEAC=2;MLEAF=1.00;MQ=43.28;QD=27.15;SOR=0.886	GT:AD:DP:GQ:PL	1/1:0,66:66:99:3015,202,0
3R	15634352	.	A	T	2941.77	.	AC=2;AF=1.00;AN=2;DP=66;ExcessHet=3.0103;FS=0.000;MLEAC=2;MLEAF=1.00;MQ=43.28;QD=34.90;SOR=0.886	GT:AD:DP:GQ:PL	1/1:0,66:66:99:2970,199,0
3R	15634354	.	A	T	2986.77	.	AC=2;AF=1.00;AN=2;DP=64;ExcessHet=3.0103;FS=0.000;MLEAC=2;MLEAF=1.00;MQ=43.26;QD=27.12;SOR=0.966	GT:AD:DP:GQ:PL	1/1:0,64:64:99:3015,202,0
3R	15634366	.	G	T	2941.77	.	AC=2;AF=1.00;AN=2;DP=66;ExcessHet=3.0103;FS=0.000;MLEAC=2;MLEAF=1.00;MQ=43.28;QD=34.71;SOR=0.886	GT:AD:DP:GQ:PL	1/1:0,66:66:99:2970,199,0
3R	15634388	.	G	T	2658.77	.	AC=2;AF=1.00;AN=2;DP=61;ExcessHet=3.0103;FS=0.000;MLEAC=2;MLEAF=1.00;MQ=43.45;QD=29.03;SOR=0.793	GT:AD:DP:GQ:PL	1/1:0,61:61:99:2687,187,0
3R	15634417	.	A	G	1634.77	.	AC=2;AF=1.00;AN=2;DP=58;ExcessHet=3.0103;FS=0.000;MLEAC=2;MLEAF=1.00;MQ=43.56;QD=28.19;SOR=0.762	GT:AD:DP:GQ:PL	1/1:0,58:58:99:1663,174,0
3R	15634445	.	T	A	1806.77	.	AC=2;AF=1.00;AN=2;DP=67;ExcessHet=3.0103;FS=0.000;MLEAC=2;MLEAF=1.00;MQ=43.56;QD=26.97;SOR=0.723	GT:AD:DP:GQ:PL	1/1:0,67:67:99:1835,199,0
3R	15634498	.	C	CT	2414.73	.	AC=2;AF=1.00;AN=2;DP=59;ExcessHet=3.0103;FS=0.000;MLEAC=2;MLEAF=1.00;MQ=43.70;QD=31.31;SOR=0.800	GT:AD:DP:GQ:PL	1/1:0,57:57:99:2452,171,0
3R	15634519	.	C	CGT	2895.73	.	AC=2;AF=1.00;AN=2;DP=66;ExcessHet=3.0103;FS=0.000;MLEAC=2;MLEAF=1.00;MQ=43.70;QD=30.75;SOR=0.754	GT:AD:DP:GQ:PL	1/1:0,66:66:99:2933,202,0
3R	15634711	.	CTTTT	C	1215.73	.	AC=1;AF=0.500;AN=2;BaseQRankSum=-0.181;ClippingRankSum=0.000;DP=47;ExcessHet=3.0103;FS=1.289;MLEAC=1;MLEAF=0.500;MQ=43.35;MQRankSum=-1.015;QD=27.02;ReadPosRankSum=0.754;SOR=0.502	GT:AD:DP:GQ:PL	0/1:13,32:45:99:1253,0,412
3R	15634965	.	T	C	1303.77	.	AC=2;AF=1.00;AN=2;BaseQRankSum=1.778;ClippingRankSum=0.000;DP=47;ExcessHet=3.0103;FS=3.499;MLEAC=2;MLEAF=1.00;MQ=43.88;MQRankSum=-0.174;QD=27.74;ReadPosRankSum=1.543;SOR=0.643	GT:AD:DP:GQ:PL	1/1:1,46:47:99:1332,131,0
3R	15634970	.	G	A	34.77	.	AC=1;AF=0.500;AN=2;BaseQRankSum=2.649;ClippingRankSum=0.000;DP=46;ExcessHet=3.0103;FS=10.069;MLEAC=1;MLEAF=0.500;MQ=43.91;MQRankSum=0.649;QD=0.76;ReadPosRankSum=-1.052;SOR=2.565	GT:AD:DP:GQ:PL	0/1:39,7:46:63:63,0,916
3R	15635006	.	A	G	1207.77	.	AC=2;AF=1.00;AN=2;DP=46;ExcessHet=3.0103;FS=0.000;MLEAC=2;MLEAF=1.00;MQ=43.83;QD=26.84;SOR=0.737	GT:AD:DP:GQ:PL	1/1:0,45:45:99:1236,135,0
3R	15635054	.	T	A	995.77	.	AC=1;AF=0.500;AN=2;BaseQRankSum=-1.396;ClippingRankSum=0.000;DP=57;ExcessHet=3.0103;FS=2.806;MLEAC=1;MLEAF=0.500;MQ=43.73;MQRankSum=-1.503;QD=17.47;ReadPosRankSum=0.913;SOR=0.303	GT:AD:DP:GQ:PL	0/1:13,44:57:99:1024,0,173
3R	15635095	.	C	G	324.77	.	AC=1;AF=0.500;AN=2;BaseQRankSum=1.149;ClippingRankSum=0.000;DP=58;ExcessHet=3.0103;FS=3.941;MLEAC=1;MLEAF=0.500;MQ=43.81;MQRankSum=1.635;QD=5.60;ReadPosRankSum=-0.060;SOR=0.871	GT:AD:DP:GQ:PL	0/1:39,19:58:99:353,0,901
3R	15635125	.	A	G	886.77	.	AC=1;AF=0.500;AN=2;BaseQRankSum=0.093;ClippingRankSum=0.000;DP=56;ExcessHet=3.0103;FS=2.439;MLEAC=1;MLEAF=0.500;MQ=43.68;MQRankSum=-2.129;QD=15.84;ReadPosRankSum=-1.988;SOR=0.893	GT:AD:DP:GQ:PL	0/1:17,39:56:99:915,0,299
3R	15635181	.	C	T	396.77	.	AC=1;AF=0.500;AN=2;BaseQRankSum=-1.542;ClippingRankSum=0.000;DP=36;ExcessHet=3.0103;FS=1.320;MLEAC=1;MLEAF=0.500;MQ=43.58;MQRankSum=-2.095;QD=11.02;ReadPosRankSum=1.125;SOR=0.732	GT:AD:DP:GQ:PL	0/1:16,20:36:99:425,0,344
3R	15635222	.	CACTAAATAA	C	550.73	.	AC=1;AF=0.500;AN=2;BaseQRankSum=-1.545;ClippingRankSum=0.000;DP=30;ExcessHet=3.0103;FS=0.000;MLEAC=1;MLEAF=0.500;MQ=43.51;MQRankSum=-2.563;QD=18.99;ReadPosRankSum=-0.437;SOR=0.569	GT:AD:DP:GQ:PL	0/1:14,15:29:99:588,0,664
3R	15635255	.	TA	T	637.73	.	AC=1;AF=0.500;AN=2;BaseQRankSum=2.910;ClippingRankSum=0.000;DP=30;ExcessHet=3.0103;FS=0.000;MLEAC=1;MLEAF=0.500;MQ=43.28;MQRankSum=-3.009;QD=21.26;ReadPosRankSum=-4.093;SOR=0.693	GT:AD:DP:GQ:PL	0/1:13,17:30:99:675,0,629
3R	15635259	.	TTTCATATGCCACTATTTTTGACCACGCACTTTCCGACATCAGCTACATA	T	616.73	.	AC=1;AF=0.500;AN=2;BaseQRankSum=-1.585;ClippingRankSum=0.000;DP=37;ExcessHet=3.0103;FS=0.000;MLEAC=1;MLEAF=0.500;MQ=43.42;MQRankSum=-3.634;QD=16.67;ReadPosRankSum=-4.512;SOR=0.804	GT:AD:DP:GQ:PL	0/1:20,17:37:99:654,0,924
3R	15635321	.	GACTCAGTGT	G	645.73	.	AC=1;AF=0.500;AN=2;BaseQRankSum=1.381;ClippingRankSum=0.000;DP=36;ExcessHet=3.0103;FS=0.000;MLEAC=1;MLEAF=0.500;MQ=43.07;MQRankSum=-4.594;QD=19.57;ReadPosRankSum=-4.436;SOR=0.582	GT:AD:DP:GQ:PL	0/1:15,18:33:99:683,0,572
3R	15635364	.	C	T	270.77	.	AC=1;AF=0.500;AN=2;BaseQRankSum=2.172;ClippingRankSum=0.000;DP=31;ExcessHet=3.0103;FS=0.000;MLEAC=1;MLEAF=0.500;MQ=43.68;MQRankSum=2.211;QD=8.73;ReadPosRankSum=2.017;SOR=0.850	GT:AD:DP:GQ:PL	0/1:17,14:31:99:299,0,379
3R	15635408	.	A	G	459.77	.	AC=1;AF=0.500;AN=2;BaseQRankSum=-1.646;ClippingRankSum=0.000;DP=34;ExcessHet=3.0103;FS=0.000;MLEAC=1;MLEAF=0.500;MQ=43.55;MQRankSum=-1.729;QD=13.52;ReadPosRankSum=1.845;SOR=0.874	GT:AD:DP:GQ:PL	0/1:12,22:34:99:488,0,217
3R	15635459	.	T	C	241.77	.	AC=1;AF=0.500;AN=2;BaseQRankSum=-0.478;ClippingRankSum=0.000;DP=45;ExcessHet=3.0103;FS=0.000;MLEAC=1;MLEAF=0.500;MQ=43.42;MQRankSum=1.783;QD=5.37;ReadPosRankSum=1.738;SOR=0.773	GT:AD:DP:GQ:PL	0/1:36,9:45:99:270,0,1287
3R	15635481	.	C	T	328.77	.	AC=1;AF=0.500;AN=2;BaseQRankSum=1.090;ClippingRankSum=0.000;DP=42;ExcessHet=3.0103;FS=5.146;MLEAC=1;MLEAF=0.500;MQ=43.48;MQRankSum=1.976;QD=7.83;ReadPosRankSum=0.292;SOR=1.347	GT:AD:DP:GQ:PL	0/1:30,12:42:99:357,0,1207
3R	15635503	.	ATGCCAGTGGCTT	A	1096.73	.	AC=1;AF=0.500;AN=2;BaseQRankSum=-1.901;ClippingRankSum=0.000;DP=43;ExcessHet=3.0103;FS=5.217;MLEAC=1;MLEAF=0.500;MQ=43.40;MQRankSum=-2.164;QD=27.42;ReadPosRankSum=-0.484;SOR=0.702	GT:AD:DP:GQ:PL	0/1:12,28:40:99:1134,0,461
3R	15635528	.	GAATC	G	1048.73	.	AC=1;AF=0.500;AN=2;BaseQRankSum=-0.310;ClippingRankSum=0.000;DP=43;ExcessHet=3.0103;FS=6.868;MLEAC=1;MLEAF=0.500;MQ=43.40;MQRankSum=-2.531;QD=24.39;ReadPosRankSum=-1.390;SOR=0.568	GT:AD:DP:GQ:PL	0/1:16,27:43:99:1086,0,591
3R	15635531	.	T	G	322.77	.	AC=1;AF=0.500;AN=2;BaseQRankSum=2.404;ClippingRankSum=0.000;DP=43;ExcessHet=3.0103;FS=6.868;MLEAC=1;MLEAF=0.500;MQ=43.40;MQRankSum=2.566;QD=7.51;ReadPosRankSum=-0.779;SOR=1.539	GT:AD:DP:GQ:PL	0/1:27,16:43:99:351,0,1086
3R	15635535	.	G	GCTTT	1048.73	.	AC=1;AF=0.500;AN=2;BaseQRankSum=1.857;ClippingRankSum=0.000;DP=43;ExcessHet=3.0103;FS=6.868;MLEAC=1;MLEAF=0.500;MQ=43.40;MQRankSum=-2.531;QD=24.39;ReadPosRankSum=0.687;SOR=0.568	GT:AD:DP:GQ:PL	0/1:16,27:43:99:1086,0,590
3R	15635570	.	C	T	1384.77	.	AC=2;AF=1.00;AN=2;DP=46;ExcessHet=3.0103;FS=0.000;MLEAC=2;MLEAF=1.00;MQ=43.34;QD=30.77;SOR=0.737	GT:AD:DP:GQ:PL	1/1:0,45:45:99:1413,138,0
3R	15635599	.	C	T	705.77	.	AC=1;AF=0.500;AN=2;BaseQRankSum=-0.177;ClippingRankSum=0.000;DP=48;ExcessHet=3.0103;FS=12.635;MLEAC=1;MLEAF=0.500;MQ=43.51;MQRankSum=-1.694;QD=15.02;ReadPosRankSum=-3.436;SOR=1.833	GT:AD:DP:GQ:PL	0/1:15,32:47:99:734,0,272
3R	15635656	.	T	A	1357.77	.	AC=1;AF=0.500;AN=2;BaseQRankSum=-0.953;ClippingRankSum=0.000;DP=48;ExcessHet=3.0103;FS=3.183;MLEAC=1;MLEAF=0.500;MQ=43.67;MQRankSum=-0.833;QD=28.29;ReadPosRankSum=1.938;SOR=1.445	GT:AD:DP:GQ:PL	0/1:13,35:48:99:1386,0,403
3R	15635657	.	C	A	1905.77	.	AC=2;AF=1.00;AN=2;DP=48;ExcessHet=3.0103;FS=0.000;MLEAC=2;MLEAF=1.00;MQ=43.67;QD=38.44;SOR=1.863	GT:AD:DP:GQ:PL	1/1:0,48:48:99:1934,144,0
3R	15635680	.	G	C	1461.77	.	AC=1;AF=0.500;AN=2;BaseQRankSum=1.673;ClippingRankSum=0.000;DP=53;ExcessHet=3.0103;FS=1.242;MLEAC=1;MLEAF=0.500;MQ=43.63;MQRankSum=-1.144;QD=27.58;ReadPosRankSum=2.959;SOR=1.036	GT:AD:DP:GQ:PL	0/1:14,39:53:99:1490,0,410
3R	15635733	.	T	C	1529.77	.	AC=2;AF=1.00;AN=2;DP=58;ExcessHet=3.0103;FS=0.000;MLEAC=2;MLEAF=1.00;MQ=43.86;QD=26.38;SOR=1.278	GT:AD:DP:GQ:PL	1/1:0,58:58:99:1558,173,0
3R	15635811	.	C	T	349.77	.	AC=1;AF=0.500;AN=2;BaseQRankSum=-1.192;ClippingRankSum=0.000;DP=57;ExcessHet=3.0103;FS=7.094;MLEAC=1;MLEAF=0.500;MQ=43.90;MQRankSum=-0.418;QD=6.14;ReadPosRankSum=-0.152;SOR=0.432	GT:AD:DP:GQ:PL	0/1:44,13:57:99:378,0,1807
3R	15635812	.	A	T	349.77	.	AC=1;AF=0.500;AN=2;BaseQRankSum=-1.067;ClippingRankSum=0.000;DP=57;ExcessHet=3.0103;FS=7.094;MLEAC=1;MLEAF=0.500;MQ=43.90;MQRankSum=-0.418;QD=6.14;ReadPosRankSum=-0.162;SOR=0.432	GT:AD:DP:GQ:PL	0/1:44,13:57:99:378,0,1807
3R	15635886	.	A	C	228.77	.	AC=1;AF=0.500;AN=2;BaseQRankSum=2.732;ClippingRankSum=0.000;DP=47;ExcessHet=3.0103;FS=24.398;MLEAC=1;MLEAF=0.500;MQ=44.00;MQRankSum=0.000;QD=4.87;ReadPosRankSum=-0.372;SOR=1.601	GT:AD:DP:GQ:PL	0/1:33,14:47:99:257,0,719
3R	15635958	3R_15635958_SNP	C	A	226.77	.	AC=1;AF=0.500;AN=2;BaseQRankSum=1.811;ClippingRankSum=0.000;DB;DP=45;ExcessHet=3.0103;FS=0.000;MLEAC=1;MLEAF=0.500;MQ=44.00;MQRankSum=0.000;QD=5.04;ReadPosRankSum=0.591;SOR=0.765	GT:AD:DP:GQ:PL	0/1:31,14:45:99:255,0,710
3R	15636155	.	T	C	1113.77	.	AC=2;AF=1.00;AN=2;DP=42;ExcessHet=3.0103;FS=0.000;MLEAC=2;MLEAF=1.00;MQ=43.91;QD=26.52;SOR=0.788	GT:AD:DP:GQ:PL	1/1:0,42:42:99:1142,126,0
3R	15636177	.	T	G	598.77	.	AC=1;AF=0.500;AN=2;BaseQRankSum=0.013;ClippingRankSum=0.000;DP=45;ExcessHet=3.0103;FS=0.000;MLEAC=1;MLEAF=0.500;MQ=43.91;MQRankSum=1.869;QD=13.31;ReadPosRankSum=-0.371;SOR=0.869	GT:AD:DP:GQ:PL	0/1:17,28:45:99:627,0,340
3R	15636258	.	C	T	134.77	.	AC=1;AF=0.500;AN=2;BaseQRankSum=3.182;ClippingRankSum=0.000;DP=42;ExcessHet=3.0103;FS=0.000;MLEAC=1;MLEAF=0.500;MQ=43.37;MQRankSum=0.751;QD=3.21;ReadPosRankSum=-0.264;SOR=0.582	GT:AD:DP:GQ:PL	0/1:32,10:42:99:163,0,721
3R	15636803	.	A	G	1177.77	.	AC=2;AF=1.00;AN=2;DP=28;ExcessHet=3.0103;FS=0.000;MLEAC=2;MLEAF=1.00;MQ=38.44;QD=25.88;SOR=1.382	GT:AD:DP:GQ:PL	1/1:0,28:28:84:1206,84,0
3R	15636820	.	T	A	1450.77	.	AC=2;AF=1.00;AN=2;DP=32;ExcessHet=3.0103;FS=0.000;MLEAC=2;MLEAF=1.00;MQ=38.54;QD=25.72;SOR=1.284	GT:AD:DP:GQ:PL	1/1:0,32:32:99:1479,99,0
3R	15636822	.	G	C	1450.77	.	AC=2;AF=1.00;AN=2;DP=33;ExcessHet=3.0103;FS=0.000;MLEAC=2;MLEAF=1.00;MQ=38.62;QD=30.14;SOR=1.352	GT:AD:DP:GQ:PL	1/1:0,33:33:99:1479,99,0
3R	15636855	.	C	G	1611.77	.	AC=2;AF=1.00;AN=2;DP=38;ExcessHet=3.0103;FS=0.000;MLEAC=2;MLEAF=1.00;MQ=38.95;QD=33.00;SOR=1.040	GT:AD:DP:GQ:PL	1/1:0,38:38:99:1640,114,0
3R	15636865	.	T	C	253.77	.	AC=1;AF=0.500;AN=2;BaseQRankSum=-0.923;ClippingRankSum=0.000;DP=35;ExcessHet=3.0103;FS=6.103;MLEAC=1;MLEAF=0.500;MQ=39.07;MQRankSum=0.448;QD=7.25;ReadPosRankSum=0.076;SOR=1.247	GT:AD:DP:GQ:PL	0/1:26,9:35:99:282,0,1149
3R	15636868	.	T	C	1681.77	.	AC=2;AF=1.00;AN=2;DP=36;ExcessHet=3.0103;FS=0.000;MLEAC=2;MLEAF=1.00;MQ=38.87;QD=29.53;SOR=0.804	GT:AD:DP:GQ:PL	1/1:0,36:36:99:1710,114,0
3R	15636875	.	G	T	1243.77	.	AC=1;AF=0.500;AN=2;BaseQRankSum=-0.190;ClippingRankSum=0.000;DP=40;ExcessHet=3.0103;FS=5.961;MLEAC=1;MLEAF=0.500;MQ=38.40;MQRankSum=-0.300;QD=31.09;ReadPosRankSum=-0.411;SOR=0.991	GT:AD:DP:GQ:PL	0/1:9,31:40:99:1272,0,309
3R	15636885	.	T	A	1296.77	.	AC=1;AF=0.500;AN=2;BaseQRankSum=0.549;ClippingRankSum=0.000;DP=45;ExcessHet=3.0103;FS=10.784;MLEAC=1;MLEAF=0.500;MQ=38.43;MQRankSum=-0.545;QD=29.47;ReadPosRankSum=-0.197;SOR=0.895	GT:AD:DP:GQ:PL	0/1:11,33:44:99:1325,0,329
3R	15636903	.	C	G	2364.77	.	AC=2;AF=1.00;AN=2;DP=54;ExcessHet=3.0103;FS=0.000;MLEAC=2;MLEAF=1.00;MQ=38.33;QD=31.88;SOR=1.022	GT:AD:DP:GQ:PL	1/1:0,54:54:99:2393,162,0
3R	15636910	.	C	A	2419.77	.	AC=2;AF=1.00;AN=2;DP=56;ExcessHet=3.0103;FS=0.000;MLEAC=2;MLEAF=1.00;MQ=38.69;QD=25.99;SOR=1.101	GT:AD:DP:GQ:PL	1/1:0,56:56:99:2448,169,0
3R	15636931	.	C	T	2538.77	.	AC=2;AF=1.00;AN=2;DP=59;ExcessHet=3.0103;FS=0.000;MLEAC=2;MLEAF=1.00;MQ=38.77;QD=28.38;SOR=1.217	GT:AD:DP:GQ:PL	1/1:0,59:59:99:2567,184,0
3R	15636965	.	G	GT	2518.73	.	AC=2;AF=1.00;AN=2;DP=60;ExcessHet=3.0103;FS=0.000;MLEAC=2;MLEAF=1.00;MQ=39.00;QD=27.59;SOR=1.179	GT:AD:DP:GQ:PL	1/1:0,58:58:99:2556,174,0
3R	15636968	.	A	ATTGAAAGGTTGAAG	2879.73	.	AC=2;AF=1.00;AN=2;DP=58;ExcessHet=3.0103;FS=0.000;MLEAC=2;MLEAF=1.00;MQ=39.05;QD=30.42;SOR=1.179	GT:AD:DP:GQ:PL	1/1:0,58:58:99:2917,198,0
3R	15636976	.	A	T	2995.77	.	AC=2;AF=1.00;AN=2;DP=66;ExcessHet=3.0103;FS=0.000;MLEAC=2;MLEAF=1.00;MQ=39.49;QD=28.51;SOR=0.957	GT:AD:DP:GQ:PL	1/1:0,66:66:99:3024,205,0
3R	15636998	.	G	A	2896.77	.	AC=2;AF=1.00;AN=2;DP=67;ExcessHet=3.0103;FS=0.000;MLEAC=2;MLEAF=1.00;MQ=39.69;QD=28.34;SOR=0.917	GT:AD:DP:GQ:PL	1/1:0,67:67:99:2925,202,0
3R	15637015	.	T	C	264.77	.	AC=1;AF=0.500;AN=2;BaseQRankSum=-0.713;ClippingRankSum=0.000;DP=67;ExcessHet=3.0103;FS=2.320;MLEAC=1;MLEAF=0.500;MQ=40.52;MQRankSum=0.290;QD=4.01;ReadPosRankSum=0.014;SOR=1.071	GT:AD:DP:GQ:PL	0/1:48,18:66:99:293,0,1113
3R	15637046	.	C	T	1566.77	.	AC=2;AF=1.00;AN=2;DP=58;ExcessHet=3.0103;FS=0.000;MLEAC=2;MLEAF=1.00;MQ=41.57;QD=27.01;SOR=0.762	GT:AD:DP:GQ:PL	1/1:0,58:58:99:1595,173,0
3R	15637075	.	A	G	1650.77	.	AC=2;AF=1.00;AN=2;DP=61;ExcessHet=3.0103;FS=0.000;MLEAC=2;MLEAF=1.00;MQ=42.25;QD=27.06;SOR=0.725	GT:AD:DP:GQ:PL	1/1:0,61:61:99:1679,183,0
3R	15637245	.	T	C	2065.77	.	AC=1;AF=0.500;AN=2;BaseQRankSum=-1.571;ClippingRankSum=0.000;DP=61;ExcessHet=3.0103;FS=13.703;MLEAC=1;MLEAF=0.500;MQ=43.13;MQRankSum=-0.428;QD=33.87;ReadPosRankSum=1.851;SOR=0.595	GT:AD:DP:GQ:PL	0/1:10,51:61:99:2094,0,263
3R	15637252	.	C	A	2065.77	.	AC=1;AF=0.500;AN=2;BaseQRankSum=-2.587;ClippingRankSum=0.000;DP=60;ExcessHet=3.0103;FS=10.984;MLEAC=1;MLEAF=0.500;MQ=43.07;MQRankSum=-0.603;QD=34.43;ReadPosRankSum=2.320;SOR=0.531	GT:AD:DP:GQ:PL	0/1:10,50:60:99:2094,0,310
3R	15637260	.	T	A	2048.77	.	AC=1;AF=0.500;AN=2;BaseQRankSum=-0.276;ClippingRankSum=0.000;DP=62;ExcessHet=3.0103;FS=21.122;MLEAC=1;MLEAF=0.500;MQ=43.10;MQRankSum=-1.550;QD=33.04;ReadPosRankSum=3.013;SOR=0.329	GT:AD:DP:GQ:PL	0/1:12,50:62:99:2077,0,279
3R	15637287	.	T	C	1639.77	.	AC=2;AF=1.00;AN=2;DP=62;ExcessHet=3.0103;FS=0.000;MLEAC=2;MLEAF=1.00;MQ=43.23;QD=26.45;SOR=0.899	GT:AD:DP:GQ:PL	1/1:0,62:62:99:1668,185,0
3R	15637390	.	A	G	732.77	.	AC=1;AF=0.500;AN=2;BaseQRankSum=-2.751;ClippingRankSum=0.000;DP=49;ExcessHet=3.0103;FS=1.531;MLEAC=1;MLEAF=0.500;MQ=43.88;MQRankSum=0.490;QD=14.95;ReadPosRankSum=1.858;SOR=0.399	GT:AD:DP:GQ:PL	0/1:11,38:49:99:761,0,173
3R	15637653	.	A	T	772.77	.	AC=1;AF=0.500;AN=2;BaseQRankSum=-0.995;ClippingRankSum=0.000;DP=44;ExcessHet=3.0103;FS=7.853;MLEAC=1;MLEAF=0.500;MQ=43.93;MQRankSum=-0.525;QD=17.56;ReadPosRankSum=-0.864;SOR=1.180	GT:AD:DP:GQ:PL	0/1:11,33:44:99:801,0,176
3R	15637687	.	A	C	620.77	.	AC=1;AF=0.500;AN=2;BaseQRankSum=-0.026;ClippingRankSum=0.000;DP=44;ExcessHet=3.0103;FS=4.769;MLEAC=1;MLEAF=0.500;MQ=43.93;MQRankSum=-0.671;QD=14.11;ReadPosRankSum=0.151;SOR=1.410	GT:AD:DP:GQ:PL	0/1:15,29:44:99:649,0,277
3R	15637711	.	G	A	578.77	.	AC=1;AF=0.500;AN=2;BaseQRankSum=0.834;ClippingRankSum=0.000;DP=44;ExcessHet=3.0103;FS=1.184;MLEAC=1;MLEAF=0.500;MQ=43.93;MQRankSum=-0.709;QD=13.15;ReadPosRankSum=-0.427;SOR=0.526	GT:AD:DP:GQ:PL	0/1:16,28:44:99:607,0,289
3R	15637772	.	A	G	206.77	.	AC=1;AF=0.500;AN=2;BaseQRankSum=-1.754;ClippingRankSum=0.000;DP=47;ExcessHet=3.0103;FS=4.747;MLEAC=1;MLEAF=0.500;MQ=43.57;MQRankSum=0.709;QD=4.49;ReadPosRankSum=0.596;SOR=1.574	GT:AD:DP:GQ:PL	0/1:32,14:46:99:235,0,724
3R	15637964	.	C	T	1119.77	.	AC=2;AF=1.00;AN=2;DP=42;ExcessHet=3.0103;FS=0.000;MLEAC=2;MLEAF=1.00;MQ=44.00;QD=26.66;SOR=1.005	GT:AD:DP:GQ:PL	1/1:0,42:42:99:1148,126,0
3R	15638647	.	A	T	1085.77	.	AC=2;AF=1.00;AN=2;DP=41;ExcessHet=3.0103;FS=0.000;MLEAC=2;MLEAF=1.00;MQ=43.64;QD=26.48;SOR=1.666	GT:AD:DP:GQ:PL	1/1:0,41:41:99:1114,122,0
3R	15638721	.	A	C	221.77	.	AC=1;AF=0.500;AN=2;BaseQRankSum=-2.018;ClippingRankSum=0.000;DP=51;ExcessHet=3.0103;FS=1.190;MLEAC=1;MLEAF=0.500;MQ=43.79;MQRankSum=-0.472;QD=4.35;ReadPosRankSum=0.305;SOR=0.457	GT:AD:DP:GQ:PL	0/1:35,16:51:99:250,0,809
3R	15638817	.	C	A	1401.77	.	AC=2;AF=1.00;AN=2;DP=51;ExcessHet=3.0103;FS=0.000;MLEAC=2;MLEAF=1.00;MQ=43.43;QD=27.49;SOR=0.813	GT:AD:DP:GQ:PL	1/1:0,51:51:99:1430,153,0
3R	15638884	.	G	T	453.77	.	AC=1;AF=0.500;AN=2;BaseQRankSum=-0.548;ClippingRankSum=0.000;DP=45;ExcessHet=3.0103;FS=4.491;MLEAC=1;MLEAF=0.500;MQ=43.47;MQRankSum=0.546;QD=10.08;ReadPosRankSum=0.196;SOR=1.298	GT:AD:DP:GQ:PL	0/1:31,14:45:99:482,0,1260
3R	15638887	.	G	C	451.77	.	AC=1;AF=0.500;AN=2;BaseQRankSum=1.578;ClippingRankSum=0.000;DP=45;ExcessHet=3.0103;FS=2.771;MLEAC=1;MLEAF=0.500;MQ=43.47;MQRankSum=0.396;QD=10.04;ReadPosRankSum=0.664;SOR=1.179	GT:AD:DP:GQ:PL	0/1:32,13:45:99:480,0,1281
3R	15638917	.	A	T	524.77	.	AC=1;AF=0.500;AN=2;BaseQRankSum=0.786;ClippingRankSum=0.000;DP=50;ExcessHet=3.0103;FS=2.654;MLEAC=1;MLEAF=0.500;MQ=43.08;MQRankSum=-1.272;QD=10.50;ReadPosRankSum=-0.749;SOR=0.340	GT:AD:DP:GQ:PL	0/1:34,16:50:99:553,0,1335
3R	15638928	.	A	T	621.77	.	AC=1;AF=0.500;AN=2;BaseQRankSum=-0.940;ClippingRankSum=0.000;DP=50;ExcessHet=3.0103;FS=4.289;MLEAC=1;MLEAF=0.500;MQ=42.88;MQRankSum=-1.684;QD=12.44;ReadPosRankSum=-1.578;SOR=0.897	GT:AD:DP:GQ:PL	0/1:33,17:50:99:650,0,1415
3R	15638949	.	T	A	499.77	.	AC=1;AF=0.500;AN=2;BaseQRankSum=-2.310;ClippingRankSum=0.000;DP=49;ExcessHet=3.0103;FS=4.534;MLEAC=1;MLEAF=0.500;MQ=42.54;MQRankSum=-2.158;QD=10.20;ReadPosRankSum=-0.413;SOR=0.936	GT:AD:DP:GQ:PL	0/1:34,15:49:99:528,0,1383
3R	15638973	.	T	A	517.77	.	AC=1;AF=0.500;AN=2;BaseQRankSum=-0.213;ClippingRankSum=0.000;DP=42;ExcessHet=3.0103;FS=4.751;MLEAC=1;MLEAF=0.500;MQ=42.46;MQRankSum=-2.441;QD=12.33;ReadPosRankSum=0.447;SOR=0.741	GT:AD:DP:GQ:PL	0/1:28,14:42:99:546,0,1131
3R	15638989	.	G	A	439.77	.	AC=1;AF=0.500;AN=2;BaseQRankSum=1.989;ClippingRankSum=0.000;DP=38;ExcessHet=3.0103;FS=4.913;MLEAC=1;MLEAF=0.500;MQ=42.29;MQRankSum=-2.486;QD=11.57;ReadPosRankSum=0.566;SOR=0.502	GT:AD:DP:GQ:PL	0/1:25,13:38:99:468,0,1045
3R	15638990	.	T	C	439.77	.	AC=1;AF=0.500;AN=2;BaseQRankSum=0.747;ClippingRankSum=0.000;DP=39;ExcessHet=3.0103;FS=3.041;MLEAC=1;MLEAF=0.500;MQ=42.28;MQRankSum=-2.457;QD=11.28;ReadPosRankSum=0.759;SOR=0.545	GT:AD:DP:GQ:PL	0/1:26,13:39:99:468,0,1045
3R	15639007	.	G	GCTTT	1807.73	.	AC=2;AF=1.00;AN=2;DP=39;ExcessHet=3.0103;FS=0.000;MLEAC=2;MLEAF=1.00;MQ=41.97;QD=29.62;SOR=0.850	GT:AD:DP:GQ:PL	1/1:0,39:39:99:1845,123,0
3R	15639009	.	G	GTTTTGA	1852.73	.	AC=2;AF=1.00;AN=2;DP=40;ExcessHet=3.0103;FS=0.000;MLEAC=2;MLEAF=1.00;MQ=41.97;QD=34.02;SOR=0.902	GT:AD:DP:GQ:PL	1/1:0,40:40:99:1890,126,0
3R	15639011	.	T	TTAGTTAATATAATATAGTTAATATCTATAG	2415.73	.	AC=2;AF=1.00;AN=2;DP=38;ExcessHet=3.0103;FS=0.000;MLEAC=2;MLEAF=1.00;MQ=41.86;QD=24.38;SOR=0.693	GT:AD:DP:GQ:PL	1/1:0,38:38:99:2453,165,0
3R	15639207	.	A	T	1265.77	.	AC=2;AF=1.00;AN=2;DP=50;ExcessHet=3.0103;FS=0.000;MLEAC=2;MLEAF=1.00;MQ=43.36;QD=25.83;SOR=1.007	GT:AD:DP:GQ:PL	1/1:0,49:49:99:1294,146,0
3R	15639321	.	G	A	1209.77	.	AC=2;AF=1.00;AN=2;DP=45;ExcessHet=3.0103;FS=0.000;MLEAC=2;MLEAF=1.00;MQ=43.70;QD=26.88;SOR=0.829	GT:AD:DP:GQ:PL	1/1:0,45:45:99:1238,134,0
3R	15639342	.	T	G	1106.77	.	AC=2;AF=1.00;AN=2;DP=42;ExcessHet=3.0103;FS=0.000;MLEAC=2;MLEAF=1.00;MQ=43.84;QD=26.35;SOR=0.892	GT:AD:DP:GQ:PL	1/1:0,42:42:99:1135,126,0
3R	15639437	.	G	T	681.77	.	AC=1;AF=0.500;AN=2;BaseQRankSum=2.143;ClippingRankSum=0.000;DP=47;ExcessHet=3.0103;FS=1.182;MLEAC=1;MLEAF=0.500;MQ=43.92;MQRankSum=-1.045;QD=14.51;ReadPosRankSum=-0.977;SOR=0.425	GT:AD:DP:GQ:PL	0/1:17,30:47:99:710,0,322
3R	15639446	.	A	AG	599.73	.	AC=1;AF=0.500;AN=2;BaseQRankSum=-0.711;ClippingRankSum=0.000;DP=48;ExcessHet=3.0103;FS=2.755;MLEAC=1;MLEAF=0.500;MQ=43.92;MQRankSum=-0.978;QD=13.33;ReadPosRankSum=-2.035;SOR=0.573	GT:AD:DP:GQ:PL	0/1:15,30:45:99:637,0,245
3R	15639463	.	G	A	741.77	.	AC=1;AF=0.500;AN=2;BaseQRankSum=0.942;ClippingRankSum=0.000;DP=49;ExcessHet=3.0103;FS=6.334;MLEAC=1;MLEAF=0.500;MQ=43.92;MQRankSum=-0.918;QD=15.14;ReadPosRankSum=-2.493;SOR=0.436	GT:AD:DP:GQ:PL	0/1:15,34:49:99:770,0,257
3R	15639622	.	C	T	2678.77	.	AC=2;AF=1.00;AN=2;DP=65;ExcessHet=3.0103;FS=0.000;MLEAC=2;MLEAF=1.00;MQ=43.65;QD=23.93;SOR=1.214	GT:AD:DP:GQ:PL	1/1:0,64:64:99:2707,193,0
3R	15639637	.	G	C	2771.77	.	AC=2;AF=1.00;AN=2;DP=66;ExcessHet=3.0103;FS=0.000;MLEAC=2;MLEAF=1.00;MQ=43.63;QD=28.72;SOR=0.787	GT:AD:DP:GQ:PL	1/1:0,65:65:99:2800,202,0
3R	15639676	.	C	T	210.77	.	AC=1;AF=0.500;AN=2;BaseQRankSum=-0.116;ClippingRankSum=0.000;DP=63;ExcessHet=3.0103;FS=10.938;MLEAC=1;MLEAF=0.500;MQ=43.41;MQRankSum=2.178;QD=3.35;ReadPosRankSum=1.398;SOR=2.021	GT:AD:DP:GQ:PL	0/1:47,16:63:99:239,0,1844
3R	15639695	.	C	G	970.77	.	AC=1;AF=0.500;AN=2;BaseQRankSum=-0.063;ClippingRankSum=0.000;DP=63;ExcessHet=3.0103;FS=13.424;MLEAC=1;MLEAF=0.500;MQ=43.41;MQRankSum=-2.285;QD=15.41;ReadPosRankSum=0.201;SOR=0.421	GT:AD:DP:GQ:PL	0/1:17,46:63:99:999,0,549
3R	15639716	.	C	A	2712.77	.	AC=2;AF=1.00;AN=2;DP=63;ExcessHet=3.0103;FS=0.000;MLEAC=2;MLEAF=1.00;MQ=43.35;QD=32.46;SOR=0.933	GT:AD:DP:GQ:PL	1/1:0,63:63:99:2741,193,0
3R	15639732	.	T	G	1675.77	.	AC=1;AF=0.500;AN=2;BaseQRankSum=-1.250;ClippingRankSum=0.000;DP=62;ExcessHet=3.0103;FS=5.361;MLEAC=1;MLEAF=0.500;MQ=43.27;MQRankSum=-3.272;QD=27.03;ReadPosRankSum=2.154;SOR=0.283	GT:AD:DP:GQ:PL	0/1:20,42:62:99:1704,0,661
3R	15639737	.	G	A	706.77	.	AC=1;AF=0.500;AN=2;BaseQRankSum=1.015;ClippingRankSum=0.000;DP=62;ExcessHet=3.0103;FS=1.060;MLEAC=1;MLEAF=0.500;MQ=43.27;MQRankSum=3.143;QD=11.40;ReadPosRankSum=-1.696;SOR=0.966	GT:AD:DP:GQ:PL	0/1:43,19:62:99:735,0,1742
3R	15639743	.	ATATG	A	2842.73	.	AC=2;AF=1.00;AN=2;DP=64;ExcessHet=3.0103;FS=0.000;MLEAC=2;MLEAF=1.00;MQ=43.29;QD=32.03;SOR=0.822	GT:AD:DP:GQ:PL	1/1:0,64:64:99:2880,193,0
3R	15639753	.	ATG	A	1747.73	.	AC=1;AF=0.500;AN=2;BaseQRankSum=-0.596;ClippingRankSum=0.000;DP=63;ExcessHet=3.0103;FS=1.047;MLEAC=1;MLEAF=0.500;MQ=43.31;MQRankSum=-3.479;QD=27.74;ReadPosRankSum=0.322;SOR=0.512	GT:AD:DP:GQ:PL	0/1:19,44:63:99:1785,0,665
3R	15639779	.	C	A	370.77	.	AC=1;AF=0.500;AN=2;BaseQRankSum=0.022;ClippingRankSum=0.000;DP=67;ExcessHet=3.0103;FS=2.169;MLEAC=1;MLEAF=0.500;MQ=43.40;MQRankSum=3.556;QD=5.53;ReadPosRankSum=0.721;SOR=0.437	GT:AD:DP:GQ:PL	0/1:45,22:67:99:399,0,1907
3R	15639781	.	TCTGGCATATC	T	1810.73	.	AC=1;AF=0.500;AN=2;BaseQRankSum=0.730;ClippingRankSum=0.000;DP=70;ExcessHet=3.0103;FS=4.978;MLEAC=1;MLEAF=0.500;MQ=43.43;MQRankSum=-3.562;QD=26.24;ReadPosRankSum=-1.183;SOR=1.157	GT:AD:DP:GQ:PL	0/1:23,46:69:99:1848,0,861
3R	15639794	.	C	T	1828.77	.	AC=1;AF=0.500;AN=2;BaseQRankSum=0.107;ClippingRankSum=0.000;DP=67;ExcessHet=3.0103;FS=7.112;MLEAC=1;MLEAF=0.500;MQ=43.40;MQRankSum=-3.419;QD=27.30;ReadPosRankSum=-2.147;SOR=1.072	GT:AD:DP:GQ:PL	0/1:21,46:67:99:1857,0,743
3R	15639964	.	T	A	970.77	.	AC=1;AF=0.500;AN=2;BaseQRankSum=1.490;ClippingRankSum=0.000;DP=53;ExcessHet=3.0103;FS=1.281;MLEAC=1;MLEAF=0.500;MQ=44.03;MQRankSum=-0.273;QD=18.32;ReadPosRankSum=-1.086;SOR=0.660	GT:AD:DP:GQ:PL	0/1:11,42:53:99:999,0,127
3R	15640032	.	T	TCGATCC	1579.73	.	AC=1;AF=0.500;AN=2;BaseQRankSum=-0.784;ClippingRankSum=0.000;DP=47;ExcessHet=3.0103;FS=0.000;MLEAC=1;MLEAF=0.500;MQ=44.05;MQRankSum=-0.314;QD=34.34;ReadPosRankSum=0.053;SOR=0.927	GT:AD:DP:GQ:PL	0/1:10,36:46:99:1617,0,437
3R	15640426	.	A	G	1437.77	.	AC=2;AF=1.00;AN=2;DP=55;ExcessHet=3.0103;FS=0.000;MLEAC=2;MLEAF=1.00;MQ=44.00;QD=26.14;SOR=0.970	GT:AD:DP:GQ:PL	1/1:0,55:55:99:1466,164,0
3R	15640469	.	C	G	325.77	.	AC=1;AF=0.500;AN=2;BaseQRankSum=1.765;ClippingRankSum=0.000;DP=62;ExcessHet=3.0103;FS=0.000;MLEAC=1;MLEAF=0.500;MQ=44.00;MQRankSum=0.000;QD=5.25;ReadPosRankSum=-0.813;SOR=0.693	GT:AD:DP:GQ:PL	0/1:42,20:62:99:354,0,915
3R	15640601	.	G	A	95.77	.	AC=1;AF=0.500;AN=2;BaseQRankSum=3.831;ClippingRankSum=0.000;DP=41;ExcessHet=3.0103;FS=0.000;MLEAC=1;MLEAF=0.500;MQ=44.00;MQRankSum=0.000;QD=2.39;ReadPosRankSum=-0.876;SOR=0.876	GT:AD:DP:GQ:PL	0/1:32,8:40:99:124,0,689
3R	15640652	.	C	T	171.77	.	AC=1;AF=0.500;AN=2;BaseQRankSum=0.146;ClippingRankSum=0.000;DP=46;ExcessHet=3.0103;FS=4.949;MLEAC=1;MLEAF=0.500;MQ=43.96;MQRankSum=-1.608;QD=3.82;ReadPosRankSum=1.224;SOR=0.799	GT:AD:DP:GQ:PL	0/1:33,12:45:99:200,0,769
3R	15640756	.	A	G	328.77	.	AC=1;AF=0.500;AN=2;BaseQRankSum=-1.956;ClippingRankSum=0.000;DP=53;ExcessHet=3.0103;FS=0.000;MLEAC=1;MLEAF=0.500;MQ=43.93;MQRankSum=-0.393;QD=6.20;ReadPosRankSum=0.356;SOR=0.646	GT:AD:DP:GQ:PL	0/1:34,19:53:99:357,0,783
3R	15640937	.	T	C	504.77	.	AC=1;AF=0.500;AN=2;BaseQRankSum=-2.308;ClippingRankSum=0.000;DP=71;ExcessHet=3.0103;FS=0.000;MLEAC=1;MLEAF=0.500;MQ=44.00;MQRankSum=0.000;QD=7.11;ReadPosRankSum=1.645;SOR=0.656	GT:AD:DP:GQ:PL	0/1:54,17:71:99:533,0,2773
3R	15640938	.	T	C	504.77	.	AC=1;AF=0.500;AN=2;BaseQRankSum=0.095;ClippingRankSum=0.000;DP=73;ExcessHet=3.0103;FS=0.000;MLEAC=1;MLEAF=0.500;MQ=44.00;MQRankSum=0.000;QD=6.91;ReadPosRankSum=1.891;SOR=0.596	GT:AD:DP:GQ:PL	0/1:56,17:73:99:533,0,2773
3R	15641088	.	T	A	246.77	.	AC=1;AF=0.500;AN=2;BaseQRankSum=1.571;ClippingRankSum=0.000;DP=66;ExcessHet=3.0103;FS=2.483;MLEAC=1;MLEAF=0.500;MQ=43.89;MQRankSum=-1.645;QD=3.80;ReadPosRankSum=-0.331;SOR=1.127	GT:AD:DP:GQ:PL	0/1:48,17:65:99:275,0,1102
3R	15641156	.	T	G	786.77	.	AC=1;AF=0.500;AN=2;BaseQRankSum=-1.565;ClippingRankSum=0.000;DP=77;ExcessHet=3.0103;FS=6.579;MLEAC=1;MLEAF=0.500;MQ=43.88;MQRankSum=-0.579;QD=10.22;ReadPosRankSum=0.171;SOR=0.865	GT:AD:DP:GQ:PL	0/1:53,24:77:99:815,0,2121
3R	15641168	.	C	T	738.77	.	AC=1;AF=0.500;AN=2;BaseQRankSum=3.396;ClippingRankSum=0.000;DP=80;ExcessHet=3.0103;FS=3.438;MLEAC=1;MLEAF=0.500;MQ=43.88;MQRankSum=-0.717;QD=9.23;ReadPosRankSum=1.558;SOR=1.003	GT:AD:DP:GQ:PL	0/1:58,22:80:99:767,0,2226
3R	15641232	.	A	G	519.77	.	AC=1;AF=0.500;AN=2;BaseQRankSum=0.895;ClippingRankSum=0.000;DP=84;ExcessHet=3.0103;FS=11.590;MLEAC=1;MLEAF=0.500;MQ=43.87;MQRankSum=-0.862;QD=6.26;ReadPosRankSum=-1.421;SOR=2.086	GT:AD:DP:GQ:PL	0/1:63,20:83:99:548,0,2564
3R	15641256	.	G	A	596.77	.	AC=1;AF=0.500;AN=2;BaseQRankSum=1.070;ClippingRankSum=0.000;DP=89;ExcessHet=3.0103;FS=13.603;MLEAC=1;MLEAF=0.500;MQ=43.90;MQRankSum=-1.817;QD=6.78;ReadPosRankSum=-1.089;SOR=2.080	GT:AD:DP:GQ:PL	0/1:68,20:88:99:625,0,2802
3R	15641268	.	T	A	545.77	.	AC=1;AF=0.500;AN=2;BaseQRankSum=2.567;ClippingRankSum=0.000;DP=92;ExcessHet=3.0103;FS=11.526;MLEAC=1;MLEAF=0.500;MQ=43.90;MQRankSum=-1.920;QD=6.00;ReadPosRankSum=0.608;SOR=1.967	GT:AD:DP:GQ:PL	0/1:72,19:91:99:574,0,2842
3R	15641409	.	C	CG	3857.73	.	AC=2;AF=1.00;AN=2;DP=84;ExcessHet=3.0103;FS=0.000;MLEAC=2;MLEAF=1.00;MQ=43.93;QD=27.03;SOR=0.818	GT:AD:DP:GQ:PL	1/1:0,83:83:99:3895,262,0
3R	15641410	.	A	ATGGCATT	3857.73	.	AC=2;AF=1.00;AN=2;DP=85;ExcessHet=3.0103;FS=0.000;MLEAC=2;MLEAF=1.00;MQ=43.93;QD=30.72;SOR=0.867	GT:AD:DP:GQ:PL	1/1:0,85:85:99:3895,262,0
3R	15641417	.	C	T	3774.77	.	AC=2;AF=1.00;AN=2;DP=84;ExcessHet=3.0103;FS=0.000;MLEAC=2;MLEAF=1.00;MQ=43.93;QD=31.03;SOR=0.897	GT:AD:DP:GQ:PL	1/1:0,84:84:99:3803,256,0
3R	15641421	.	C	A	3594.77	.	AC=2;AF=1.00;AN=2;DP=81;ExcessHet=3.0103;FS=0.000;MLEAC=2;MLEAF=1.00;MQ=43.93;QD=32.11;SOR=0.821	GT:AD:DP:GQ:PL	1/1:0,81:81:99:3623,244,0
3R	15641635	.	G	C	1625.77	.	AC=2;AF=1.00;AN=2;DP=60;ExcessHet=3.0103;FS=0.000;MLEAC=2;MLEAF=1.00;MQ=44.00;QD=27.10;SOR=1.255	GT:AD:DP:GQ:PL	1/1:0,60:60:99:1654,180,0
3R	15641744	.	G	T	1420.77	.	AC=2;AF=1.00;AN=2;DP=55;ExcessHet=3.0103;FS=0.000;MLEAC=2;MLEAF=1.00;MQ=43.82;QD=25.83;SOR=1.487	GT:AD:DP:GQ:PL	1/1:0,55:55:99:1449,163,0
3R	15641823	.	C	G	1535.77	.	AC=2;AF=1.00;AN=2;DP=59;ExcessHet=3.0103;FS=0.000;MLEAC=2;MLEAF=1.00;MQ=43.97;QD=26.03;SOR=0.950	GT:AD:DP:GQ:PL	1/1:0,59:59:99:1564,175,0
3R	15642116	.	A	G	685.77	.	AC=1;AF=0.500;AN=2;BaseQRankSum=2.337;ClippingRankSum=0.000;DP=52;ExcessHet=3.0103;FS=0.000;MLEAC=1;MLEAF=0.500;MQ=44.00;MQRankSum=0.000;QD=13.19;ReadPosRankSum=0.816;SOR=0.818	GT:AD:DP:GQ:PL	0/1:21,31:52:99:714,0,414
3R	15642181	.	T	G	1667.77	.	AC=2;AF=1.00;AN=2;DP=62;ExcessHet=3.0103;FS=0.000;MLEAC=2;MLEAF=1.00;MQ=44.00;QD=26.90;SOR=1.430	GT:AD:DP:GQ:PL	1/1:0,62:62:99:1696,185,0
3R	15642219	.	T	G	915.77	.	AC=1;AF=0.500;AN=2;BaseQRankSum=-0.232;ClippingRankSum=0.000;DP=59;ExcessHet=3.0103;FS=0.000;MLEAC=1;MLEAF=0.500;MQ=44.00;MQRankSum=0.000;QD=15.52;ReadPosRankSum=1.144;SOR=0.650	GT:AD:DP:GQ:PL	0/1:17,42:59:99:944,0,291
3R	15642259	.	A	G	805.77	.	AC=1;AF=0.500;AN=2;BaseQRankSum=0.084;ClippingRankSum=0.000;DP=47;ExcessHet=3.0103;FS=0.000;MLEAC=1;MLEAF=0.500;MQ=44.00;MQRankSum=0.000;QD=17.14;ReadPosRankSum=0.558;SOR=0.871	GT:AD:DP:GQ:PL	0/1:11,36:47:99:834,0,164
3R	15642357	.	T	C	520.77	.	AC=1;AF=0.500;AN=2;BaseQRankSum=-1.215;ClippingRankSum=0.000;DP=39;ExcessHet=3.0103;FS=10.301;MLEAC=1;MLEAF=0.500;MQ=44.00;MQRankSum=0.000;QD=13.35;ReadPosRankSum=-0.067;SOR=0.381	GT:AD:DP:GQ:PL	0/1:13,26:39:99:549,0,249
3R	15642559	.	C	T	419.77	.	AC=1;AF=0.500;AN=2;BaseQRankSum=0.434;ClippingRankSum=0.000;DP=52;ExcessHet=3.0103;FS=0.000;MLEAC=1;MLEAF=0.500;MQ=44.00;MQRankSum=0.000;QD=8.07;ReadPosRankSum=0.188;SOR=0.651	GT:AD:DP:GQ:PL	0/1:30,22:52:99:448,0,650
3R	15642612	.	C	A	679.77	.	AC=1;AF=0.500;AN=2;BaseQRankSum=-0.534;ClippingRankSum=0.000;DP=44;ExcessHet=3.0103;FS=1.295;MLEAC=1;MLEAF=0.500;MQ=43.96;MQRankSum=1.594;QD=15.45;ReadPosRankSum=0.193;SOR=1.034	GT:AD:DP:GQ:PL	0/1:13,31:44:99:708,0,453
3R	15642617	.	G	A	194.77	.	AC=1;AF=0.500;AN=2;BaseQRankSum=1.184;ClippingRankSum=0.000;DP=46;ExcessHet=3.0103;FS=1.271;MLEAC=1;MLEAF=0.500;MQ=43.96;MQRankSum=-1.545;QD=4.23;ReadPosRankSum=0.049;SOR=0.458	GT:AD:DP:GQ:PL	0/1:33,13:46:99:223,0,1306
3R	15642628	.	C	T	193.77	.	AC=1;AF=0.500;AN=2;BaseQRankSum=1.156;ClippingRankSum=0.000;DP=46;ExcessHet=3.0103;FS=0.000;MLEAC=1;MLEAF=0.500;MQ=43.91;MQRankSum=-2.244;QD=4.21;ReadPosRankSum=-0.488;SOR=0.818	GT:AD:DP:GQ:PL	0/1:33,13:46:99:222,0,747
3R	15642674	.	A	C	169.77	.	AC=1;AF=0.500;AN=2;BaseQRankSum=-1.052;ClippingRankSum=0.000;DP=45;ExcessHet=3.0103;FS=0.000;MLEAC=1;MLEAF=0.500;MQ=43.87;MQRankSum=-2.910;QD=3.77;ReadPosRankSum=-0.437;SOR=0.638	GT:AD:DP:GQ:PL	0/1:33,12:45:99:198,0,790
3R	15642716	.	G	A	163.77	.	AC=1;AF=0.500;AN=2;BaseQRankSum=0.500;ClippingRankSum=0.000;DP=45;ExcessHet=3.0103;FS=0.000;MLEAC=1;MLEAF=0.500;MQ=43.54;MQRankSum=-1.600;QD=3.64;ReadPosRankSum=0.240;SOR=0.536	GT:AD:DP:GQ:PL	0/1:33,12:45:99:192,0,741
3R	15642730	.	G	T	151.77	.	AC=1;AF=0.500;AN=2;BaseQRankSum=0.627;ClippingRankSum=0.000;DP=43;ExcessHet=3.0103;FS=0.000;MLEAC=1;MLEAF=0.500;MQ=43.52;MQRankSum=-1.509;QD=3.53;ReadPosRankSum=0.786;SOR=0.634	GT:AD:DP:GQ:PL	0/1:31,12:43:99:180,0,648
3R	15643011	.	C	A	1297.77	.	AC=1;AF=0.500;AN=2;BaseQRankSum=-0.835;ClippingRankSum=0.000;DP=65;ExcessHet=3.0103;FS=3.231;MLEAC=1;MLEAF=0.500;MQ=43.97;MQRankSum=-0.356;QD=19.97;ReadPosRankSum=-0.866;SOR=0.388	GT:AD:DP:GQ:PL	0/1:9,56:65:55:1326,0,55
3R	15643102	.	G	A	1153.78	.	AC=1;AF=0.500;AN=2;BaseQRankSum=0.427;ClippingRankSum=0.000;DP=52;ExcessHet=3.0103;FS=0.000;MLEAC=1;MLEAF=0.500;MQ=43.92;MQRankSum=4.999;QD=22.19;ReadPosRankSum=0.276;SOR=0.963	GT:AD:DP:GQ:PL	0/1:4,48:52:24:1182,0,24
3R	15643121	.	A	ATATATAACTTGGGTG	150.73	.	AC=1;AF=0.500;AN=2;BaseQRankSum=-0.645;ClippingRankSum=0.000;DP=52;ExcessHet=3.0103;FS=2.464;MLEAC=1;MLEAF=0.500;MQ=43.92;MQRankSum=-5.713;QD=2.90;ReadPosRankSum=-0.140;SOR=1.008	GT:AD:DP:GQ:PL	0/1:49,3:52:99:188,0,2004
3R	15643140	.	C	T	174.77	.	AC=1;AF=0.500;AN=2;BaseQRankSum=0.629;ClippingRankSum=0.000;DP=47;ExcessHet=3.0103;FS=3.948;MLEAC=1;MLEAF=0.500;MQ=43.92;MQRankSum=-3.375;QD=3.72;ReadPosRankSum=-1.766;SOR=0.627	GT:AD:DP:GQ:PL	0/1:40,7:47:99:203,0,1607
3R	15643149	.	T	A	197.77	.	AC=1;AF=0.500;AN=2;BaseQRankSum=-1.642;ClippingRankSum=0.000;DP=52;ExcessHet=3.0103;FS=5.482;MLEAC=1;MLEAF=0.500;MQ=43.92;MQRankSum=-2.857;QD=3.88;ReadPosRankSum=-1.809;SOR=0.838	GT:AD:DP:GQ:PL	0/1:41,10:51:99:226,0,1629
3R	15643266	.	G	A	149.77	.	AC=1;AF=0.500;AN=2;BaseQRankSum=-1.626;ClippingRankSum=0.000;DP=44;ExcessHet=3.0103;FS=1.468;MLEAC=1;MLEAF=0.500;MQ=43.82;MQRankSum=-2.101;QD=3.57;ReadPosRankSum=0.260;SOR=0.395	GT:AD:DP:GQ:PL	0/1:29,13:42:99:178,0,674
3R	15643967	.	A	G	116.77	.	AC=1;AF=0.500;AN=2;BaseQRankSum=-2.346;ClippingRankSum=0.000;DP=51;ExcessHet=3.0103;FS=4.967;MLEAC=1;MLEAF=0.500;MQ=44.00;MQRankSum=0.000;QD=2.34;ReadPosRankSum=1.276;SOR=1.564	GT:AD:DP:GQ:PL	0/1:39,11:50:99:145,0,927
3R	15644303	.	G	GGAGATCCCAAGTA	496.73	.	AC=1;AF=0.500;AN=2;BaseQRankSum=0.055;ClippingRankSum=0.000;DP=39;ExcessHet=3.0103;FS=0.000;MLEAC=1;MLEAF=0.500;MQ=44.00;MQRankSum=0.000;QD=13.80;ReadPosRankSum=-2.781;SOR=0.540	GT:AD:DP:GQ:PL	0/1:22,14:36:99:534,0,1044
3R	15644379	.	A	C	181.77	.	AC=1;AF=0.500;AN=2;BaseQRankSum=0.109;ClippingRankSum=0.000;DP=35;ExcessHet=3.0103;FS=10.477;MLEAC=1;MLEAF=0.500;MQ=44.00;MQRankSum=0.000;QD=5.19;ReadPosRankSum=2.295;SOR=1.269	GT:AD:DP:GQ:PL	0/1:23,12:35:99:210,0,521
3R	15644393	.	A	AAG	196.73	.	AC=1;AF=0.500;AN=2;BaseQRankSum=-0.831;ClippingRankSum=0.000;DP=34;ExcessHet=3.0103;FS=8.724;MLEAC=1;MLEAF=0.500;MQ=44.00;MQRankSum=0.000;QD=5.79;ReadPosRankSum=2.875;SOR=1.479	GT:AD:DP:GQ:PL	0/1:24,10:34:99:234,0,937
3R	15644591	.	A	C	82.77	.	AC=1;AF=0.500;AN=2;BaseQRankSum=-2.143;ClippingRankSum=0.000;DP=41;ExcessHet=3.0103;FS=3.356;MLEAC=1;MLEAF=0.500;MQ=43.95;MQRankSum=0.589;QD=2.02;ReadPosRankSum=-0.118;SOR=0.285	GT:AD:DP:GQ:PL	0/1:32,9:41:99:111,0,734
3R	15644649	.	A	C	722.77	.	AC=1;AF=0.500;AN=2;BaseQRankSum=-1.190;ClippingRankSum=0.000;DP=42;ExcessHet=3.0103;FS=12.157;MLEAC=1;MLEAF=0.500;MQ=44.00;MQRankSum=0.000;QD=17.21;ReadPosRankSum=1.625;SOR=0.049	GT:AD:DP:GQ:PL	0/1:10,32:42:99:751,0,152
3R	15644720	.	C	T	724.77	.	AC=1;AF=0.500;AN=2;BaseQRankSum=1.775;ClippingRankSum=0.000;DP=43;ExcessHet=3.0103;FS=3.460;MLEAC=1;MLEAF=0.500;MQ=43.86;MQRankSum=0.456;QD=16.86;ReadPosRankSum=-0.768;SOR=0.223	GT:AD:DP:GQ:PL	0/1:10,33:43:99:753,0,120
3R	15644820	.	A	C	695.94	.	AC=2;AF=1.00;AN=2;BaseQRankSum=-1.999;ClippingRankSum=0.000;DP=33;ExcessHet=3.0103;FS=0.000;MLEAC=2;MLEAF=1.00;MQ=43.43;MQRankSum=1.897;QD=21.09;ReadPosRankSum=1.044;SOR=1.148	GT:AD:DP:GQ:PL	1/1:3,30:33:14:724,14,0
3R	15644875	.	AAAAATTAATTGCCGACTATG	A	46.73	.	AC=1;AF=0.500;AN=2;BaseQRankSum=-0.417;ClippingRankSum=0.000;DP=47;ExcessHet=3.0103;FS=1.938;MLEAC=1;MLEAF=0.500;MQ=42.94;MQRankSum=-2.924;QD=0.99;ReadPosRankSum=0.864;SOR=1.246	GT:AD:DP:GQ:PL	0/1:42,5:47:84:84,0,1744
3R	15644917	.	C	T	73.77	.	AC=1;AF=0.500;AN=2;BaseQRankSum=1.260;ClippingRankSum=0.000;DP=41;ExcessHet=3.0103;FS=4.177;MLEAC=1;MLEAF=0.500;MQ=42.73;MQRankSum=-2.757;QD=1.80;ReadPosRankSum=-0.279;SOR=1.628	GT:AD:DP:GQ:PL	0/1:36,5:41:99:102,0,1497
3R	15644918	.	C	T	73.77	.	AC=1;AF=0.500;AN=2;BaseQRankSum=0.242;ClippingRankSum=0.000;DP=40;ExcessHet=3.0103;FS=4.289;MLEAC=1;MLEAF=0.500;MQ=42.70;MQRankSum=-2.736;QD=1.84;ReadPosRankSum=-0.389;SOR=1.708	GT:AD:DP:GQ:PL	0/1:35,5:40:99:102,0,1497
3R	15644931	.	T	A	76.77	.	AC=1;AF=0.500;AN=2;BaseQRankSum=1.697;ClippingRankSum=0.000;DP=40;ExcessHet=3.0103;FS=4.289;MLEAC=1;MLEAF=0.500;MQ=42.70;MQRankSum=-2.736;QD=1.92;ReadPosRankSum=-1.269;SOR=1.708	GT:AD:DP:GQ:PL	0/1:35,5:40:99:105,0,1454
3R	15644932	.	A	T	76.77	.	AC=1;AF=0.500;AN=2;BaseQRankSum=2.499;ClippingRankSum=0.000;DP=40;ExcessHet=3.0103;FS=4.289;MLEAC=1;MLEAF=0.500;MQ=42.70;MQRankSum=-2.736;QD=1.92;ReadPosRankSum=-1.330;SOR=1.708	GT:AD:DP:GQ:PL	0/1:35,5:40:99:105,0,1454
3R	15644952	.	A	ACTTAAAAGGAGATTAAGGACTT	1731.73	.	AC=1;AF=0.500;AN=2;BaseQRankSum=-0.068;ClippingRankSum=0.000;DP=41;ExcessHet=3.0103;FS=4.270;MLEAC=1;MLEAF=0.500;MQ=42.69;MQRankSum=3.185;QD=28.67;ReadPosRankSum=1.556;SOR=0.203	GT:AD:DP:GQ:PL	0/1:5,33:38:78:1769,0,78
3R	15644954	.	C	T	49.77	.	AC=1;AF=0.500;AN=2;BaseQRankSum=1.220;ClippingRankSum=0.000;DP=49;ExcessHet=3.0103;FS=4.326;MLEAC=1;MLEAF=0.500;MQ=42.90;MQRankSum=-3.380;QD=1.08;ReadPosRankSum=-0.764;SOR=1.745	GT:AD:DP:GQ:PL	0/1:41,5:46:78:78,0,1769
3R	15644956	.	A	AAAAGGAGATTAAGAAC	171.73	.	AC=1;AF=0.500;AN=2;BaseQRankSum=-0.242;ClippingRankSum=0.000;DP=49;ExcessHet=3.0103;FS=4.326;MLEAC=1;MLEAF=0.500;MQ=42.90;MQRankSum=-3.380;QD=3.73;ReadPosRankSum=-0.730;SOR=1.745	GT:AD:DP:GQ:PL	0/1:41,5:46:99:209,0,1729
3R	15644959	.	G	C	177.77	.	AC=1;AF=0.500;AN=2;BaseQRankSum=-0.455;ClippingRankSum=0.000;DP=48;ExcessHet=3.0103;FS=3.594;MLEAC=1;MLEAF=0.500;MQ=42.88;MQRankSum=-2.650;QD=3.70;ReadPosRankSum=-2.339;SOR=1.705	GT:AD:DP:GQ:PL	0/1:40,8:48:99:206,0,1781
3R	15644961	.	T	TTTTCCA	213.73	.	AC=1;AF=0.500;AN=2;BaseQRankSum=-0.492;ClippingRankSum=0.000;DP=49;ExcessHet=3.0103;FS=3.581;MLEAC=1;MLEAF=0.500;MQ=42.90;MQRankSum=-2.689;QD=4.36;ReadPosRankSum=-2.068;SOR=1.633	GT:AD:DP:GQ:PL	0/1:41,8:49:99:251,0,1736
3R	15644970	.	G	C	264.77	.	AC=1;AF=0.500;AN=2;BaseQRankSum=-1.123;ClippingRankSum=0.000;DP=51;ExcessHet=3.0103;FS=3.253;MLEAC=1;MLEAF=0.500;MQ=43.04;MQRankSum=-1.609;QD=5.19;ReadPosRankSum=-1.826;SOR=1.402	GT:AD:DP:GQ:PL	0/1:42,9:51:99:293,0,1733
3R	15644981	.	C	T	229.77	.	AC=1;AF=0.500;AN=2;BaseQRankSum=0.497;ClippingRankSum=0.000;DP=51;ExcessHet=3.0103;FS=1.358;MLEAC=1;MLEAF=0.500;MQ=42.90;MQRankSum=-2.011;QD=4.51;ReadPosRankSum=-1.768;SOR=1.025	GT:AD:DP:GQ:PL	0/1:41,10:51:99:258,0,1683
3R	15645035	.	C	T	149.77	.	AC=1;AF=0.500;AN=2;BaseQRankSum=-0.428;ClippingRankSum=0.000;DP=50;ExcessHet=3.0103;FS=0.000;MLEAC=1;MLEAF=0.500;MQ=43.54;MQRankSum=-2.886;QD=3.00;ReadPosRankSum=0.570;SOR=0.898	GT:AD:DP:GQ:PL	0/1:38,12:50:99:178,0,923
3R	15645494	.	A	G	1707.77	.	AC=2;AF=1.00;AN=2;DP=65;ExcessHet=3.0103;FS=0.000;MLEAC=2;MLEAF=1.00;MQ=43.93;QD=26.27;SOR=1.078	GT:AD:DP:GQ:PL	1/1:0,65:65:99:1736,195,0
3R	15645565	.	G	A	2052.77	.	AC=2;AF=1.00;AN=2;DP=75;ExcessHet=3.0103;FS=0.000;MLEAC=2;MLEAF=1.00;MQ=43.86;QD=27.37;SOR=0.955	GT:AD:DP:GQ:PL	1/1:0,75:75:99:2081,225,0
3R	15645595	.	C	T	1900.77	.	AC=2;AF=1.00;AN=2;DP=72;ExcessHet=3.0103;FS=0.000;MLEAC=2;MLEAF=1.00;MQ=43.92;QD=26.40;SOR=0.807	GT:AD:DP:GQ:PL	1/1:0,72:72:99:1929,216,0
3R	15645681	.	T	C	1894.77	.	AC=2;AF=1.00;AN=2;DP=70;ExcessHet=3.0103;FS=0.000;MLEAC=2;MLEAF=1.00;MQ=44.00;QD=27.07;SOR=1.011	GT:AD:DP:GQ:PL	1/1:0,70:70:99:1923,210,0
3R	15645759	.	A	ATCATC	1860.73	.	AC=1;AF=0.500;AN=2;BaseQRankSum=0.782;ClippingRankSum=0.000;DP=54;ExcessHet=3.0103;FS=20.529;MLEAC=1;MLEAF=0.500;MQ=44.00;MQRankSum=0.000;QD=27.47;ReadPosRankSum=1.849;SOR=0.904	GT:AD:DP:GQ:PL	0/1:9,44:53:99:1898,0,237
3R	15645854	.	G	T	1104.77	.	AC=1;AF=0.500;AN=2;BaseQRankSum=2.027;ClippingRankSum=0.000;DP=55;ExcessHet=3.0103;FS=5.896;MLEAC=1;MLEAF=0.500;MQ=44.00;MQRankSum=0.000;QD=20.09;ReadPosRankSum=0.240;SOR=1.078	GT:AD:DP:GQ:PL	0/1:8,47:55:45:1133,0,45
3R	15645891	.	G	C	1159.77	.	AC=1;AF=0.500;AN=2;BaseQRankSum=2.019;ClippingRankSum=0.000;DP=58;ExcessHet=3.0103;FS=6.242;MLEAC=1;MLEAF=0.500;MQ=44.00;MQRankSum=0.000;QD=20.00;ReadPosRankSum=0.115;SOR=1.389	GT:AD:DP:GQ:PL	0/1:8,50:58:34:1188,0,34
3R	15646120	.	G	T	874.77	.	AC=1;AF=0.500;AN=2;BaseQRankSum=0.771;ClippingRankSum=0.000;DP=55;ExcessHet=3.0103;FS=14.367;MLEAC=1;MLEAF=0.500;MQ=43.86;MQRankSum=0.288;QD=15.90;ReadPosRankSum=0.907;SOR=0.849	GT:AD:DP:GQ:PL	0/1:15,40:55:99:903,0,247
3R	15646359	.	C	CATT	223.73	.	AC=1;AF=0.500;AN=2;BaseQRankSum=0.601;ClippingRankSum=0.000;DP=37;ExcessHet=3.0103;FS=9.165;MLEAC=1;MLEAF=0.500;MQ=43.69;MQRankSum=1.239;QD=6.21;ReadPosRankSum=-0.238;SOR=2.029	GT:AD:DP:GQ:PL	0/1:27,9:36:99:261,0,1187
3R	15646620	.	C	A	738.77	.	AC=1;AF=0.500;AN=2;BaseQRankSum=0.320;ClippingRankSum=0.000;DP=43;ExcessHet=3.0103;FS=5.084;MLEAC=1;MLEAF=0.500;MQ=43.71;MQRankSum=-1.351;QD=17.18;ReadPosRankSum=-0.357;SOR=0.691	GT:AD:DP:GQ:PL	0/1:11,32:43:99:767,0,156
3R	15646663	.	G	A	1616.77	.	AC=2;AF=1.00;AN=2;DP=59;ExcessHet=3.0103;FS=0.000;MLEAC=2;MLEAF=1.00;MQ=43.84;QD=27.40;SOR=0.950	GT:AD:DP:GQ:PL	1/1:0,59:59:99:1645,177,0
3R	15646744	.	G	C	1431.77	.	AC=1;AF=0.500;AN=2;BaseQRankSum=-1.846;ClippingRankSum=0.000;DP=53;ExcessHet=3.0103;FS=0.000;MLEAC=1;MLEAF=0.500;MQ=43.65;MQRankSum=-2.068;QD=27.01;ReadPosRankSum=0.467;SOR=0.593	GT:AD:DP:GQ:PL	0/1:17,36:53:99:1460,0,593
3R	15646752	.	T	A	1476.77	.	AC=1;AF=0.500;AN=2;BaseQRankSum=-0.267;ClippingRankSum=0.000;DP=53;ExcessHet=3.0103;FS=0.000;MLEAC=1;MLEAF=0.500;MQ=43.60;MQRankSum=-2.121;QD=27.86;ReadPosRankSum=-0.048;SOR=0.746	GT:AD:DP:GQ:PL	0/1:16,37:53:99:1505,0,560
3R	15646759	.	G	T	209.77	.	AC=1;AF=0.500;AN=2;BaseQRankSum=0.255;ClippingRankSum=0.000;DP=54;ExcessHet=3.0103;FS=0.000;MLEAC=1;MLEAF=0.500;MQ=43.49;MQRankSum=2.317;QD=3.96;ReadPosRankSum=0.385;SOR=0.711	GT:AD:DP:GQ:PL	0/1:38,15:53:99:238,0,1635
3R	15646774	.	A	T	1408.77	.	AC=1;AF=0.500;AN=2;BaseQRankSum=0.164;ClippingRankSum=0.000;DP=49;ExcessHet=3.0103;FS=4.181;MLEAC=1;MLEAF=0.500;MQ=43.32;MQRankSum=-2.853;QD=28.75;ReadPosRankSum=0.714;SOR=0.423	GT:AD:DP:GQ:PL	0/1:16,33:49:99:1437,0,563
3R	15646776	.	G	A	1324.77	.	AC=1;AF=0.500;AN=2;BaseQRankSum=1.763;ClippingRankSum=0.000;DP=49;ExcessHet=3.0103;FS=4.181;MLEAC=1;MLEAF=0.500;MQ=43.32;MQRankSum=-2.853;QD=27.04;ReadPosRankSum=0.704;SOR=0.423	GT:AD:DP:GQ:PL	0/1:16,33:49:99:1353,0,569
3R	15646818	.	ATAGAAAATCTTTGAAATAATCGTTTCTTAG	A	1099.73	.	AC=1;AF=0.500;AN=2;BaseQRankSum=-2.305;ClippingRankSum=0.000;DP=38;ExcessHet=3.0103;FS=9.165;MLEAC=1;MLEAF=0.500;MQ=42.41;MQRankSum=-3.183;QD=30.55;ReadPosRankSum=-1.592;SOR=0.764	GT:AD:DP:GQ:PL	0/1:9,27:36:99:1137,0,293
3R	15646853	.	T	G	1234.77	.	AC=1;AF=0.500;AN=2;BaseQRankSum=-0.304;ClippingRankSum=0.000;DP=38;ExcessHet=3.0103;FS=9.049;MLEAC=1;MLEAF=0.500;MQ=42.21;MQRankSum=-3.153;QD=32.49;ReadPosRankSum=-2.467;SOR=0.722	GT:AD:DP:GQ:PL	0/1:9,29:38:99:1263,0,285
3R	15646863	.	G	A	1243.77	.	AC=1;AF=0.500;AN=2;BaseQRankSum=-0.685;ClippingRankSum=0.000;DP=40;ExcessHet=3.0103;FS=8.272;MLEAC=1;MLEAF=0.500;MQ=42.31;MQRankSum=-3.004;QD=31.09;ReadPosRankSum=-2.102;SOR=0.239	GT:AD:DP:GQ:PL	0/1:9,31:40:99:1272,0,327
3R	15646865	.	G	A	1243.77	.	AC=1;AF=0.500;AN=2;BaseQRankSum=1.633;ClippingRankSum=0.000;DP=41;ExcessHet=3.0103;FS=8.470;MLEAC=1;MLEAF=0.500;MQ=42.35;MQRankSum=-3.147;QD=30.34;ReadPosRankSum=-1.140;SOR=0.215	GT:AD:DP:GQ:PL	0/1:10,31:41:99:1272,0,327
3R	15646871	.	T	A	1243.77	.	AC=1;AF=0.500;AN=2;BaseQRankSum=0.713;ClippingRankSum=0.000;DP=40;ExcessHet=3.0103;FS=12.708;MLEAC=1;MLEAF=0.500;MQ=42.26;MQRankSum=-3.133;QD=31.09;ReadPosRankSum=-1.146;SOR=0.164	GT:AD:DP:GQ:PL	0/1:9,31:40:99:1272,0,326
3R	15646872	.	T	C	1243.77	.	AC=1;AF=0.500;AN=2;BaseQRankSum=-1.746;ClippingRankSum=0.000;DP=38;ExcessHet=3.0103;FS=19.227;MLEAC=1;MLEAF=0.500;MQ=42.16;MQRankSum=-3.049;QD=32.73;ReadPosRankSum=-1.615;SOR=0.260	GT:AD:DP:GQ:PL	0/1:8,30:38:99:1272,0,326
3R	15646936	.	G	C	892.31	.	AC=2;AF=1.00;AN=2;BaseQRankSum=0.449;ClippingRankSum=0.000;DP=45;ExcessHet=3.0103;FS=7.286;MLEAC=2;MLEAF=1.00;MQ=42.83;MQRankSum=-1.447;QD=19.83;ReadPosRankSum=-0.703;SOR=0.486	GT:AD:DP:GQ:PL	1/1:5,40:45:1:918,1,0
3R	15646981	.	G	A	933.77	.	AC=1;AF=0.500;AN=2;BaseQRankSum=1.259;ClippingRankSum=0.000;DP=47;ExcessHet=3.0103;FS=0.000;MLEAC=1;MLEAF=0.500;MQ=43.54;MQRankSum=-1.351;QD=19.87;ReadPosRankSum=-0.397;SOR=0.662	GT:AD:DP:GQ:PL	0/1:7,40:47:50:962,0,50
3R	15647004	.	G	C	754.77	.	AC=1;AF=0.500;AN=2;BaseQRankSum=1.874;ClippingRankSum=0.000;DP=42;ExcessHet=3.0103;FS=1.571;MLEAC=1;MLEAF=0.500;MQ=43.63;MQRankSum=-1.157;QD=18.41;ReadPosRankSum=0.629;SOR=0.636	GT:AD:DP:GQ:PL	0/1:7,34:41:61:783,0,61
3R	15647033	.	T	C	878.77	.	AC=1;AF=0.500;AN=2;BaseQRankSum=-2.095;ClippingRankSum=0.000;DP=48;ExcessHet=3.0103;FS=0.000;MLEAC=1;MLEAF=0.500;MQ=43.12;MQRankSum=-1.343;QD=18.31;ReadPosRankSum=-1.883;SOR=0.502	GT:AD:DP:GQ:PL	0/1:8,40:48:77:907,0,77
3R	15647078	.	A	C	862.77	.	AC=1;AF=0.500;AN=2;BaseQRankSum=2.380;ClippingRankSum=0.000;DP=50;ExcessHet=3.0103;FS=0.000;MLEAC=1;MLEAF=0.500;MQ=43.32;MQRankSum=-1.287;QD=17.26;ReadPosRankSum=-0.177;SOR=0.523	GT:AD:DP:GQ:PL	0/1:12,38:50:99:891,0,126
3R	15647612	.	C	A	1417.77	.	AC=1;AF=0.500;AN=2;BaseQRankSum=1.866;ClippingRankSum=0.000;DP=43;ExcessHet=3.0103;FS=5.914;MLEAC=1;MLEAF=0.500;MQ=43.48;MQRankSum=-1.589;QD=33.76;ReadPosRankSum=2.421;SOR=1.069	GT:AD:DP:GQ:PL	0/1:8,34:42:99:1446,0,289
3R	15647615	.	T	TTTTTTTTG	1389.73	.	AC=1;AF=0.500;AN=2;BaseQRankSum=-0.424;ClippingRankSum=0.000;DP=44;ExcessHet=3.0103;FS=6.402;MLEAC=1;MLEAF=0.500;MQ=43.49;MQRankSum=-1.527;QD=32.32;ReadPosRankSum=2.351;SOR=1.336	GT:AD:DP:GQ:PL	0/1:8,35:43:99:1427,0,286
3R	15647690	.	G	A	824.77	.	AC=1;AF=0.500;AN=2;BaseQRankSum=-0.577;ClippingRankSum=0.000;DP=43;ExcessHet=3.0103;FS=1.778;MLEAC=1;MLEAF=0.500;MQ=43.32;MQRankSum=-1.310;QD=19.18;ReadPosRankSum=-1.526;SOR=0.384	GT:AD:DP:GQ:PL	0/1:6,37:43:42:853,0,42
3R	15647786	.	T	G	1324.77	.	AC=1;AF=0.500;AN=2;BaseQRankSum=1.191;ClippingRankSum=0.000;DP=40;ExcessHet=3.0103;FS=0.000;MLEAC=1;MLEAF=0.500;MQ=43.55;MQRankSum=-1.280;QD=33.12;ReadPosRankSum=-1.837;SOR=0.693	GT:AD:DP:GQ:PL	0/1:8,32:40:99:1353,0,308
3R	15647788	.	G	T	1345.77	.	AC=1;AF=0.500;AN=2;BaseQRankSum=0.173;ClippingRankSum=0.000;DP=40;ExcessHet=3.0103;FS=0.000;MLEAC=1;MLEAF=0.500;MQ=43.55;MQRankSum=-1.280;QD=33.64;ReadPosRankSum=-1.936;SOR=0.693	GT:AD:DP:GQ:PL	0/1:8,32:40:99:1374,0,305
3R	15647813	.	G	A	1393.77	.	AC=1;AF=0.500;AN=2;BaseQRankSum=-0.522;ClippingRankSum=0.000;DP=45;ExcessHet=3.0103;FS=0.000;MLEAC=1;MLEAF=0.500;MQ=43.60;MQRankSum=-1.182;QD=30.97;ReadPosRankSum=-1.798;SOR=0.859	GT:AD:DP:GQ:PL	0/1:8,37:45:99:1422,0,277
3R	15647858	.	T	TCTGG	1352.73	.	AC=1;AF=0.500;AN=2;BaseQRankSum=-1.227;ClippingRankSum=0.000;DP=48;ExcessHet=3.0103;FS=1.496;MLEAC=1;MLEAF=0.500;MQ=43.66;MQRankSum=-1.071;QD=32.99;ReadPosRankSum=1.434;SOR=0.832	GT:AD:DP:GQ:PL	0/1:9,32:41:99:1390,0,292
3R	15648090	.	AT	A	578.73	.	AC=1;AF=0.500;AN=2;BaseQRankSum=1.226;ClippingRankSum=0.000;DP=50;ExcessHet=3.0103;FS=4.734;MLEAC=1;MLEAF=0.500;MQ=44.00;MQRankSum=0.000;QD=12.31;ReadPosRankSum=-0.110;SOR=1.542	GT:AD:DP:GQ:PL	0/1:14,33:47:99:616,0,190
3R	15648128	.	T	A	1341.77	.	AC=1;AF=0.500;AN=2;BaseQRankSum=2.165;ClippingRankSum=0.000;DP=50;ExcessHet=3.0103;FS=9.114;MLEAC=1;MLEAF=0.500;MQ=44.00;MQRankSum=0.000;QD=26.84;ReadPosRankSum=-0.212;SOR=1.361	GT:AD:DP:GQ:PL	0/1:15,35:50:99:1370,0,528
3R	15648144	.	A	G	1151.77	.	AC=1;AF=0.500;AN=2;BaseQRankSum=1.488;ClippingRankSum=0.000;DP=45;ExcessHet=3.0103;FS=12.414;MLEAC=1;MLEAF=0.500;MQ=44.00;MQRankSum=0.000;QD=25.59;ReadPosRankSum=0.289;SOR=0.837	GT:AD:DP:GQ:PL	0/1:15,30:45:99:1180,0,546
3R	15648174	.	C	G	828.77	.	AC=1;AF=0.500;AN=2;BaseQRankSum=1.404;ClippingRankSum=0.000;DP=53;ExcessHet=3.0103;FS=8.697;MLEAC=1;MLEAF=0.500;MQ=44.00;MQRankSum=0.000;QD=15.64;ReadPosRankSum=-0.787;SOR=0.655	GT:AD:DP:GQ:PL	0/1:16,37:53:99:857,0,255
3R	15648248	.	T	C	1515.77	.	AC=2;AF=1.00;AN=2;DP=58;ExcessHet=3.0103;FS=0.000;MLEAC=2;MLEAF=1.00;MQ=43.87;QD=26.13;SOR=1.179	GT:AD:DP:GQ:PL	1/1:0,58:58:99:1544,173,0
3R	15648269	.	A	T	2505.77	.	AC=2;AF=1.00;AN=2;DP=58;ExcessHet=3.0103;FS=0.000;MLEAC=2;MLEAF=1.00;MQ=43.74;QD=29.16;SOR=1.140	GT:AD:DP:GQ:PL	1/1:0,57:57:99:2534,172,0
3R	15648274	.	C	T	2636.77	.	AC=2;AF=1.00;AN=2;DP=59;ExcessHet=3.0103;FS=0.000;MLEAC=2;MLEAF=1.00;MQ=43.74;QD=30.58;SOR=0.997	GT:AD:DP:GQ:PL	1/1:0,58:58:99:2665,181,0
3R	15648280	.	G	T	2588.77	.	AC=2;AF=1.00;AN=2;DP=59;ExcessHet=3.0103;FS=0.000;MLEAC=2;MLEAF=1.00;MQ=43.74;QD=29.50;SOR=0.997	GT:AD:DP:GQ:PL	1/1:0,58:58:99:2617,178,0
3R	15648292	.	A	G	1453.77	.	AC=2;AF=1.00;AN=2;DP=58;ExcessHet=3.0103;FS=0.000;MLEAC=2;MLEAF=1.00;MQ=43.74;QD=25.50;SOR=0.800	GT:AD:DP:GQ:PL	1/1:0,57:57:99:1482,170,0
3R	15648356	.	A	G	1684.77	.	AC=2;AF=1.00;AN=2;DP=67;ExcessHet=3.0103;FS=0.000;MLEAC=2;MLEAF=1.00;MQ=43.75;QD=25.92;SOR=0.787	GT:AD:DP:GQ:PL	1/1:0,65:65:99:1713,194,0
3R	15648418	.	G	A	2743.77	.	AC=2;AF=1.00;AN=2;DP=63;ExcessHet=3.0103;FS=0.000;MLEAC=2;MLEAF=1.00;MQ=43.97;QD=28.62;SOR=0.859	GT:AD:DP:GQ:PL	1/1:0,63:63:99:2772,190,0
3R	15648419	.	GA	G	2761.73	.	AC=2;AF=1.00;AN=2;DP=63;ExcessHet=3.0103;FS=0.000;MLEAC=2;MLEAF=1.00;MQ=43.97;QD=31.15;SOR=0.859	GT:AD:DP:GQ:PL	1/1:0,63:63:99:2799,193,0
3R	15648424	.	A	T	2770.77	.	AC=2;AF=1.00;AN=2;DP=61;ExcessHet=3.0103;FS=0.000;MLEAC=2;MLEAF=1.00;MQ=43.97;QD=30.23;SOR=0.793	GT:AD:DP:GQ:PL	1/1:0,61:61:99:2799,193,0
3R	15648454	.	A	C	145.77	.	AC=1;AF=0.500;AN=2;BaseQRankSum=0.310;ClippingRankSum=0.000;DP=65;ExcessHet=3.0103;FS=0.000;MLEAC=1;MLEAF=0.500;MQ=43.88;MQRankSum=0.902;QD=2.24;ReadPosRankSum=0.025;SOR=0.678	GT:AD:DP:GQ:PL	0/1:52,13:65:99:174,0,1241
3R	15648941	.	C	G	1261.77	.	AC=2;AF=1.00;AN=2;DP=49;ExcessHet=3.0103;FS=0.000;MLEAC=2;MLEAF=1.00;MQ=44.00;QD=26.29;SOR=0.866	GT:AD:DP:GQ:PL	1/1:0,48:48:99:1290,143,0
3R	15649176	.	T	G	894.77	.	AC=1;AF=0.500;AN=2;BaseQRankSum=-0.349;ClippingRankSum=0.000;DP=51;ExcessHet=3.0103;FS=0.000;MLEAC=1;MLEAF=0.500;MQ=43.86;MQRankSum=-0.450;QD=17.90;ReadPosRankSum=-0.231;SOR=0.793	GT:AD:DP:GQ:PL	0/1:10,40:50:99:923,0,124
3R	15649191	.	C	T	793.77	.	AC=1;AF=0.500;AN=2;BaseQRankSum=1.182;ClippingRankSum=0.000;DP=48;ExcessHet=3.0103;FS=1.328;MLEAC=1;MLEAF=0.500;MQ=43.85;MQRankSum=-0.503;QD=16.89;ReadPosRankSum=2.269;SOR=1.003	GT:AD:DP:GQ:PL	0/1:11,36:47:99:822,0,149
3R	15649324	.	T	C	180.77	.	AC=1;AF=0.500;AN=2;BaseQRankSum=-2.705;ClippingRankSum=0.000;DP=54;ExcessHet=3.0103;FS=4.514;MLEAC=1;MLEAF=0.500;MQ=43.96;MQRankSum=-1.648;QD=3.35;ReadPosRankSum=0.445;SOR=1.459	GT:AD:DP:GQ:PL	0/1:40,14:54:99:209,0,941
3R	15649331	.	T	C	1812.77	.	AC=2;AF=1.00;AN=2;DP=58;ExcessHet=3.0103;FS=0.000;MLEAC=2;MLEAF=1.00;MQ=43.97;QD=31.25;SOR=1.278	GT:AD:DP:GQ:PL	1/1:0,58:58:99:1841,173,0
3R	15649409	.	GTT	G	878.73	.	AC=2;AF=1.00;AN=2;DP=46;ExcessHet=3.0103;FS=0.000;MLEAC=1;MLEAF=0.500;MQ=44.00;QD=26.63;SOR=1.112	GT:AD:DP:GQ:PL	1/1:1,32:33:76:875,76,0
3R	15649458	.	A	G	1734.77	.	AC=2;AF=1.00;AN=2;DP=42;ExcessHet=3.0103;FS=0.000;MLEAC=2;MLEAF=1.00;MQ=44.00;QD=32.12;SOR=1.900	GT:AD:DP:GQ:PL	1/1:0,42:42:99:1763,126,0
3R	15649467	.	CGG	C	430.73	.	AC=1;AF=0.500;AN=2;BaseQRankSum=0.766;ClippingRankSum=0.000;DP=45;ExcessHet=3.0103;FS=7.497;MLEAC=1;MLEAF=0.500;MQ=44.00;MQRankSum=0.000;QD=9.57;ReadPosRankSum=-0.726;SOR=1.965	GT:AD:DP:GQ:PL	0/1:32,13:45:99:468,0,1443
3R	15649470	.	G	GT	1209.73	.	AC=1;AF=0.500;AN=2;BaseQRankSum=-1.645;ClippingRankSum=0.000;DP=48;ExcessHet=3.0103;FS=3.028;MLEAC=1;MLEAF=0.500;MQ=43.96;MQRankSum=-0.596;QD=25.20;ReadPosRankSum=0.511;SOR=0.298	GT:AD:DP:GQ:PL	0/1:14,34:48:99:1247,0,472
3R	15649479	.	T	TTTG	391.73	.	AC=1;AF=0.500;AN=2;BaseQRankSum=1.030;ClippingRankSum=0.000;DP=53;ExcessHet=3.0103;FS=3.116;MLEAC=1;MLEAF=0.500;MQ=43.93;MQRankSum=0.770;QD=7.39;ReadPosRankSum=0.190;SOR=1.302	GT:AD:DP:GQ:PL	0/1:38,15:53:99:429,0,1459
3R	15649763	.	G	GA	1823.73	.	AC=1;AF=0.500;AN=2;BaseQRankSum=-4.254;ClippingRankSum=0.000;DP=63;ExcessHet=3.0103;FS=4.606;MLEAC=1;MLEAF=0.500;MQ=48.70;MQRankSum=4.014;QD=29.42;ReadPosRankSum=0.840;SOR=0.247	GT:AD:DP:GQ:PL	0/1:15,47:62:99:1861,0,582
3R	15649764	.	G	T	1832.77	.	AC=1;AF=0.500;AN=2;BaseQRankSum=1.249;ClippingRankSum=0.000;DP=63;ExcessHet=3.0103;FS=4.597;MLEAC=1;MLEAF=0.500;MQ=48.70;MQRankSum=3.946;QD=29.09;ReadPosRankSum=0.647;SOR=0.225	GT:AD:DP:GQ:PL	0/1:15,48:63:99:1861,0,582
3R	15649936	.	T	A	1308.77	.	AC=1;AF=0.500;AN=2;BaseQRankSum=0.515;ClippingRankSum=0.000;DP=52;ExcessHet=3.0103;FS=0.000;MLEAC=1;MLEAF=0.500;MQ=44.00;MQRankSum=0.000;QD=25.17;ReadPosRankSum=1.291;SOR=0.693	GT:AD:DP:GQ:PL	0/1:19,33:52:99:1337,0,689
3R	15649937	.	C	T	1308.77	.	AC=1;AF=0.500;AN=2;BaseQRankSum=2.877;ClippingRankSum=0.000;DP=53;ExcessHet=3.0103;FS=0.000;MLEAC=1;MLEAF=0.500;MQ=44.00;MQRankSum=0.000;QD=24.69;ReadPosRankSum=0.786;SOR=0.743	GT:AD:DP:GQ:PL	0/1:19,34:53:99:1337,0,689
3R	15650009	.	T	C	851.77	.	AC=1;AF=0.500;AN=2;BaseQRankSum=-1.047;ClippingRankSum=0.000;DP=50;ExcessHet=3.0103;FS=7.561;MLEAC=1;MLEAF=0.500;MQ=44.00;MQRankSum=0.000;QD=17.04;ReadPosRankSum=-0.070;SOR=0.431	GT:AD:DP:GQ:PL	0/1:11,39:50:99:880,0,122
3R	15650036	.	G	A	651.77	.	AC=1;AF=0.500;AN=2;BaseQRankSum=-0.768;ClippingRankSum=0.000;DP=40;ExcessHet=3.0103;FS=8.536;MLEAC=1;MLEAF=0.500;MQ=44.00;MQRankSum=0.000;QD=16.29;ReadPosRankSum=1.662;SOR=1.108	GT:AD:DP:GQ:PL	0/1:10,30:40:99:680,0,135
3R	15650085	.	A	G	754.77	.	AC=1;AF=0.500;AN=2;BaseQRankSum=-1.551;ClippingRankSum=0.000;DP=49;ExcessHet=3.0103;FS=3.281;MLEAC=1;MLEAF=0.500;MQ=44.00;MQRankSum=0.000;QD=15.40;ReadPosRankSum=-1.114;SOR=1.050	GT:AD:DP:GQ:PL	0/1:9,40:49:99:783,0,104
3R	15650268	.	C	CT	165.73	.	AC=1;AF=0.500;AN=2;BaseQRankSum=-0.596;ClippingRankSum=0.000;DP=38;ExcessHet=3.0103;FS=0.000;MLEAC=1;MLEAF=0.500;MQ=43.59;MQRankSum=-0.702;QD=4.36;ReadPosRankSum=-0.963;SOR=0.841	GT:AD:DP:GQ:PL	0/1:29,9:38:99:203,0,869
3R	15650295	.	C	G	772.77	.	AC=1;AF=0.500;AN=2;BaseQRankSum=0.560;ClippingRankSum=0.000;DP=47;ExcessHet=3.0103;FS=0.000;MLEAC=1;MLEAF=0.500;MQ=42.88;MQRankSum=0.284;QD=16.44;ReadPosRankSum=0.622;SOR=0.749	GT:AD:DP:GQ:PL	0/1:12,35:47:99:801,0,177
3R	15650346	.	G	A	316.77	.	AC=1;AF=0.500;AN=2;BaseQRankSum=1.442;ClippingRankSum=0.000;DP=49;ExcessHet=3.0103;FS=1.342;MLEAC=1;MLEAF=0.500;MQ=42.97;MQRankSum=-1.349;QD=6.46;ReadPosRankSum=2.002;SOR=0.708	GT:AD:DP:GQ:PL	0/1:38,11:49:99:345,0,1547
3R	15650361	.	C	T	438.77	.	AC=1;AF=0.500;AN=2;BaseQRankSum=2.560;ClippingRankSum=0.000;DP=52;ExcessHet=3.0103;FS=0.000;MLEAC=1;MLEAF=0.500;MQ=42.99;MQRankSum=-1.410;QD=8.44;ReadPosRankSum=0.361;SOR=0.551	GT:AD:DP:GQ:PL	0/1:38,14:52:99:467,0,1637
3R	15650373	.	G	T	567.77	.	AC=1;AF=0.500;AN=2;BaseQRankSum=0.311;ClippingRankSum=0.000;DP=55;ExcessHet=3.0103;FS=1.142;MLEAC=1;MLEAF=0.500;MQ=42.92;MQRankSum=-1.781;QD=10.32;ReadPosRankSum=-0.269;SOR=0.478	GT:AD:DP:GQ:PL	0/1:39,16:55:99:596,0,1586
3R	15650381	.	C	T	609.77	.	AC=1;AF=0.500;AN=2;BaseQRankSum=1.299;ClippingRankSum=0.000;DP=53;ExcessHet=3.0103;FS=1.124;MLEAC=1;MLEAF=0.500;MQ=43.52;MQRankSum=-2.628;QD=11.51;ReadPosRankSum=-1.277;SOR=0.503	GT:AD:DP:GQ:PL	0/1:36,17:53:99:638,0,1583
3R	15650387	.	G	A	606.77	.	AC=1;AF=0.500;AN=2;BaseQRankSum=-0.707;ClippingRankSum=0.000;DP=54;ExcessHet=3.0103;FS=1.124;MLEAC=1;MLEAF=0.500;MQ=43.49;MQRankSum=-2.991;QD=11.24;ReadPosRankSum=-1.725;SOR=0.503	GT:AD:DP:GQ:PL	0/1:36,18:54:99:635,0,1499
3R	15650402	.	G	C	666.77	.	AC=1;AF=0.500;AN=2;BaseQRankSum=-2.573;ClippingRankSum=0.000;DP=52;ExcessHet=3.0103;FS=0.000;MLEAC=1;MLEAF=0.500;MQ=43.44;MQRankSum=-3.072;QD=12.82;ReadPosRankSum=-1.934;SOR=0.567	GT:AD:DP:GQ:PL	0/1:34,18:52:99:695,0,1370
3R	15650404	.	A	C	666.77	.	AC=1;AF=0.500;AN=2;BaseQRankSum=-1.405;ClippingRankSum=0.000;DP=53;ExcessHet=3.0103;FS=0.000;MLEAC=1;MLEAF=0.500;MQ=43.45;MQRankSum=-2.945;QD=12.58;ReadPosRankSum=-2.143;SOR=0.646	GT:AD:DP:GQ:PL	0/1:34,19:53:99:695,0,1370
3R	15650405	.	G	A	666.77	.	AC=1;AF=0.500;AN=2;BaseQRankSum=0.288;ClippingRankSum=0.000;DP=52;ExcessHet=3.0103;FS=0.000;MLEAC=1;MLEAF=0.500;MQ=43.44;MQRankSum=-3.072;QD=12.82;ReadPosRankSum=-1.722;SOR=0.567	GT:AD:DP:GQ:PL	0/1:34,18:52:99:695,0,1370
3R	15650412	.	T	C	589.77	.	AC=1;AF=0.500;AN=2;BaseQRankSum=-1.284;ClippingRankSum=0.000;DP=47;ExcessHet=3.0103;FS=0.000;MLEAC=1;MLEAF=0.500;MQ=43.42;MQRankSum=-2.807;QD=12.55;ReadPosRankSum=-1.415;SOR=0.614	GT:AD:DP:GQ:PL	0/1:31,16:47:99:618,0,1293
3R	15650413	.	TG	T	583.73	.	AC=1;AF=0.500;AN=2;BaseQRankSum=-2.412;ClippingRankSum=0.000;DP=47;ExcessHet=3.0103;FS=0.000;MLEAC=1;MLEAF=0.500;MQ=43.42;MQRankSum=-2.807;QD=12.42;ReadPosRankSum=-1.337;SOR=0.614	GT:AD:DP:GQ:PL	0/1:31,16:47:99:621,0,1251
3R	15650419	.	TTG	T	538.73	.	AC=1;AF=0.500;AN=2;BaseQRankSum=-0.998;ClippingRankSum=0.000;DP=47;ExcessHet=3.0103;FS=1.174;MLEAC=1;MLEAF=0.500;MQ=43.42;MQRankSum=-2.807;QD=11.46;ReadPosRankSum=-0.730;SOR=0.507	GT:AD:DP:GQ:PL	0/1:31,16:47:99:576,0,1296
3R	15650424	.	A	C	632.77	.	AC=1;AF=0.500;AN=2;BaseQRankSum=-1.538;ClippingRankSum=0.000;DP=46;ExcessHet=3.0103;FS=0.000;MLEAC=1;MLEAF=0.500;MQ=43.41;MQRankSum=2.768;QD=13.76;SOR=0.862	GT:AD:DP:GQ:PL	0/1:16,30:46:99:661,0,582
3R	15650490	.	A	C	1307.77	.	AC=2;AF=1.00;AN=2;DP=52;ExcessHet=3.0103;FS=0.000;MLEAC=2;MLEAF=1.00;MQ=43.72;QD=26.16;SOR=0.859	GT:AD:DP:GQ:PL	1/1:0,50:50:99:1336,149,0
3R	15650513	.	C	T	1183.77	.	AC=2;AF=1.00;AN=2;DP=46;ExcessHet=3.0103;FS=0.000;MLEAC=2;MLEAF=1.00;MQ=43.81;QD=26.90;SOR=1.105	GT:AD:DP:GQ:PL	1/1:0,44:44:99:1212,132,0
3R	15650540	.	T	C	137.77	.	AC=1;AF=0.500;AN=2;BaseQRankSum=1.705;ClippingRankSum=0.000;DP=51;ExcessHet=3.0103;FS=0.000;MLEAC=1;MLEAF=0.500;MQ=43.92;MQRankSum=-1.733;QD=2.76;ReadPosRankSum=-1.469;SOR=0.784	GT:AD:DP:GQ:PL	0/1:38,12:50:99:166,0,861
3R	15650563	.	A	G	863.77	.	AC=1;AF=0.500;AN=2;BaseQRankSum=-2.182;ClippingRankSum=0.000;DP=53;ExcessHet=3.0103;FS=0.000;MLEAC=1;MLEAF=0.500;MQ=43.96;MQRankSum=1.712;QD=16.30;ReadPosRankSum=0.432;SOR=0.743	GT:AD:DP:GQ:PL	0/1:14,39:53:99:892,0,214
3R	15650666	.	C	CCTT	1531.73	.	AC=1;AF=0.500;AN=2;BaseQRankSum=0.324;ClippingRankSum=0.000;DP=56;ExcessHet=3.0103;FS=1.220;MLEAC=1;MLEAF=0.500;MQ=44.00;MQRankSum=0.000;QD=28.90;ReadPosRankSum=-1.100;SOR=0.462	GT:AD:DP:GQ:PL	0/1:14,39:53:99:1569,0,468
3R	15650773	.	GT	G	1277.73	.	AC=2;AF=1.00;AN=2;DP=36;ExcessHet=3.0103;FS=0.000;MLEAC=2;MLEAF=1.00;MQ=43.65;QD=26.30;SOR=1.209	GT:AD:DP:GQ:PL	1/1:0,36:36:99:1315,108,0
3R	15650795	.	T	C	157.77	.	AC=1;AF=0.500;AN=2;BaseQRankSum=0.522;ClippingRankSum=0.000;DP=28;ExcessHet=3.0103;FS=0.000;MLEAC=1;MLEAF=0.500;MQ=43.76;MQRankSum=-1.982;QD=5.63;ReadPosRankSum=0.336;SOR=0.527	GT:AD:DP:GQ:PL	0/1:22,6:28:99:186,0,859
3R	15650797	.	A	G	157.77	.	AC=1;AF=0.500;AN=2;BaseQRankSum=-0.714;ClippingRankSum=0.000;DP=27;ExcessHet=3.0103;FS=0.000;MLEAC=1;MLEAF=0.500;MQ=43.75;MQRankSum=-1.924;QD=5.84;ReadPosRankSum=0.350;SOR=0.582	GT:AD:DP:GQ:PL	0/1:21,6:27:99:186,0,859
3R	15650830	.	G	A	432.77	.	AC=1;AF=0.500;AN=2;BaseQRankSum=-0.283;ClippingRankSum=0.000;DP=25;ExcessHet=3.0103;FS=0.000;MLEAC=1;MLEAF=0.500;MQ=43.81;MQRankSum=1.227;QD=17.31;ReadPosRankSum=-0.613;SOR=0.776	GT:AD:DP:GQ:PL	0/1:5,20:25:63:461,0,63
3R	15651148	.	A	T	786.77	.	AC=1;AF=0.500;AN=2;BaseQRankSum=1.429;ClippingRankSum=0.000;DP=28;ExcessHet=3.0103;FS=0.000;MLEAC=1;MLEAF=0.500;MQ=43.62;MQRankSum=-1.178;QD=28.10;ReadPosRankSum=0.454;SOR=1.044	GT:AD:DP:GQ:PL	0/1:7,21:28:99:815,0,233
3R	15651150	.	G	A	786.77	.	AC=1;AF=0.500;AN=2;BaseQRankSum=2.305;ClippingRankSum=0.000;DP=26;ExcessHet=3.0103;FS=0.000;MLEAC=1;MLEAF=0.500;MQ=43.59;MQRankSum=-1.116;QD=30.26;ReadPosRankSum=0.000;SOR=1.179	GT:AD:DP:GQ:PL	0/1:6,20:26:99:815,0,233
3R	15651166	.	C	A	546.77	.	AC=1;AF=0.500;AN=2;BaseQRankSum=1.930;ClippingRankSum=0.000;DP=31;ExcessHet=3.0103;FS=1.927;MLEAC=1;MLEAF=0.500;MQ=43.59;MQRankSum=-1.255;QD=17.64;ReadPosRankSum=-0.387;SOR=1.329	GT:AD:DP:GQ:PL	0/1:7,24:31:93:575,0,93
3R	15651258	.	G	A	922.77	.	AC=1;AF=0.500;AN=2;BaseQRankSum=0.603;ClippingRankSum=0.000;DP=49;ExcessHet=3.0103;FS=1.722;MLEAC=1;MLEAF=0.500;MQ=43.50;MQRankSum=-1.858;QD=18.83;ReadPosRankSum=0.509;SOR=1.426	GT:AD:DP:GQ:PL	0/1:10,39:49:99:951,0,129
3R	15651330	.	T	A	982.77	.	AC=1;AF=0.500;AN=2;BaseQRankSum=0.515;ClippingRankSum=0.000;DP=61;ExcessHet=3.0103;FS=0.000;MLEAC=1;MLEAF=0.500;MQ=43.12;MQRankSum=-2.820;QD=16.11;ReadPosRankSum=-0.392;SOR=0.642	GT:AD:DP:GQ:PL	0/1:18,43:61:99:1011,0,315
3R	15651369	.	A	G	1158.77	.	AC=1;AF=0.500;AN=2;BaseQRankSum=0.282;ClippingRankSum=0.000;DP=74;ExcessHet=3.0103;FS=0.990;MLEAC=1;MLEAF=0.500;MQ=42.49;MQRankSum=-3.319;QD=15.66;ReadPosRankSum=-1.985;SOR=0.552	GT:AD:DP:GQ:PL	0/1:20,54:74:99:1187,0,297
3R	15651416	.	T	C	2192.77	.	AC=1;AF=0.500;AN=2;BaseQRankSum=-1.044;ClippingRankSum=0.000;DP=75;ExcessHet=3.0103;FS=5.125;MLEAC=1;MLEAF=0.500;MQ=41.96;MQRankSum=-4.185;QD=29.24;ReadPosRankSum=1.062;SOR=0.300	GT:AD:DP:GQ:PL	0/1:20,55:75:99:2221,0,661
3R	15651436	.	T	G	2556.77	.	AC=1;AF=0.500;AN=2;BaseQRankSum=0.234;ClippingRankSum=0.000;DP=83;ExcessHet=3.0103;FS=0.978;MLEAC=1;MLEAF=0.500;MQ=42.01;MQRankSum=-4.540;QD=30.80;ReadPosRankSum=0.937;SOR=0.564	GT:AD:DP:GQ:PL	0/1:20,63:83:99:2585,0,651
3R	15651437	.	C	T	2556.77	.	AC=1;AF=0.500;AN=2;BaseQRankSum=0.675;ClippingRankSum=0.000;DP=83;ExcessHet=3.0103;FS=0.978;MLEAC=1;MLEAF=0.500;MQ=42.01;MQRankSum=-4.540;QD=30.80;ReadPosRankSum=1.001;SOR=0.564	GT:AD:DP:GQ:PL	0/1:20,63:83:99:2585,0,651
3R	15651442	.	T	G	2595.77	.	AC=1;AF=0.500;AN=2;BaseQRankSum=1.715;ClippingRankSum=0.000;DP=82;ExcessHet=3.0103;FS=0.974;MLEAC=1;MLEAF=0.500;MQ=41.98;MQRankSum=-4.592;QD=31.66;ReadPosRankSum=1.356;SOR=0.527	GT:AD:DP:GQ:PL	0/1:20,62:82:99:2624,0,690
3R	15651448	.	A	T	2643.77	.	AC=1;AF=0.500;AN=2;BaseQRankSum=0.368;ClippingRankSum=0.000;DP=81;ExcessHet=3.0103;FS=0.998;MLEAC=1;MLEAF=0.500;MQ=41.91;MQRankSum=-4.600;QD=32.64;ReadPosRankSum=0.665;SOR=0.859	GT:AD:DP:GQ:PL	0/1:18,63:81:99:2672,0,603
3R	15651453	.	G	T	2646.77	.	AC=1;AF=0.500;AN=2;BaseQRankSum=2.226;ClippingRankSum=0.000;DP=80;ExcessHet=3.0103;FS=0.000;MLEAC=1;MLEAF=0.500;MQ=41.93;MQRankSum=-4.583;QD=33.08;ReadPosRankSum=0.324;SOR=0.743	GT:AD:DP:GQ:PL	0/1:17,63:80:99:2675,0,560
3R	15651459	.	G	A	2675.77	.	AC=1;AF=0.500;AN=2;BaseQRankSum=3.067;ClippingRankSum=0.000;DP=81;ExcessHet=3.0103;FS=0.000;MLEAC=1;MLEAF=0.500;MQ=42.08;MQRankSum=-4.701;QD=33.03;ReadPosRankSum=0.591;SOR=0.648	GT:AD:DP:GQ:PL	0/1:18,63:81:99:2704,0,596
3R	15651482	.	C	T	2547.77	.	AC=1;AF=0.500;AN=2;BaseQRankSum=3.544;ClippingRankSum=0.000;DP=81;ExcessHet=3.0103;FS=4.082;MLEAC=1;MLEAF=0.500;MQ=41.80;MQRankSum=-4.601;QD=31.45;ReadPosRankSum=-1.216;SOR=0.739	GT:AD:DP:GQ:PL	0/1:15,66:81:99:2576,0,411
3R	15651531	.	G	A	2336.77	.	AC=1;AF=0.500;AN=2;BaseQRankSum=1.902;ClippingRankSum=0.000;DP=76;ExcessHet=3.0103;FS=7.534;MLEAC=1;MLEAF=0.500;MQ=40.41;MQRankSum=-6.336;QD=30.75;ReadPosRankSum=-0.116;SOR=0.579	GT:AD:DP:GQ:PL	0/1:18,58:76:99:2365,0,557
3R	15651540	.	T	A	2291.77	.	AC=1;AF=0.500;AN=2;BaseQRankSum=-2.081;ClippingRankSum=0.000;DP=74;ExcessHet=3.0103;FS=7.227;MLEAC=1;MLEAF=0.500;MQ=40.52;MQRankSum=-6.301;QD=30.97;ReadPosRankSum=-0.258;SOR=0.363	GT:AD:DP:GQ:PL	0/1:18,56:74:99:2320,0,626
3R	15651547	.	A	ACAAAAATTT	2466.73	.	AC=1;AF=0.500;AN=2;BaseQRankSum=-1.782;ClippingRankSum=0.000;DP=75;ExcessHet=3.0103;FS=9.320;MLEAC=1;MLEAF=0.500;MQ=40.46;MQRankSum=-6.550;QD=32.89;ReadPosRankSum=-0.067;SOR=0.450	GT:AD:DP:GQ:PL	0/1:19,56:75:99:2504,0,614
3R	15651561	.	A	T	2349.77	.	AC=1;AF=0.500;AN=2;BaseQRankSum=-1.754;ClippingRankSum=0.000;DP=75;ExcessHet=3.0103;FS=9.675;MLEAC=1;MLEAF=0.500;MQ=40.12;MQRankSum=-6.538;QD=31.33;ReadPosRankSum=-0.968;SOR=0.226	GT:AD:DP:GQ:PL	0/1:18,57:75:99:2378,0,623
3R	15651574	.	A	C	2145.77	.	AC=1;AF=0.500;AN=2;BaseQRankSum=-2.351;ClippingRankSum=0.000;DP=66;ExcessHet=3.0103;FS=4.201;MLEAC=1;MLEAF=0.500;MQ=39.75;MQRankSum=-6.007;QD=32.51;ReadPosRankSum=-2.144;SOR=0.278	GT:AD:DP:GQ:PL	0/1:15,51:66:99:2174,0,554
3R	15651576	.	A	ATTTTT	2262.73	.	AC=1;AF=0.500;AN=2;BaseQRankSum=-0.309;ClippingRankSum=0.000;DP=69;ExcessHet=3.0103;FS=4.291;MLEAC=1;MLEAF=0.500;MQ=39.90;MQRankSum=-6.026;QD=32.79;ReadPosRankSum=-0.923;SOR=0.255	GT:AD:DP:GQ:PL	0/1:17,52:69:99:2300,0,539
3R	15651590	.	TTTTGCG	T	2181.73	.	AC=1;AF=0.500;AN=2;BaseQRankSum=0.155;ClippingRankSum=0.000;DP=69;ExcessHet=3.0103;FS=2.594;MLEAC=1;MLEAF=0.500;MQ=40.24;MQRankSum=-5.631;QD=31.62;ReadPosRankSum=-2.134;SOR=0.374	GT:AD:DP:GQ:PL	0/1:16,53:69:99:2219,0,509
3R	15651598	.	ATGAT	A	2139.73	.	AC=1;AF=0.500;AN=2;BaseQRankSum=-0.008;ClippingRankSum=0.000;DP=67;ExcessHet=3.0103;FS=1.209;MLEAC=1;MLEAF=0.500;MQ=40.20;MQRankSum=-5.355;QD=31.94;ReadPosRankSum=-1.520;SOR=0.463	GT:AD:DP:GQ:PL	0/1:15,52:67:99:2177,0,512
3R	15651611	.	C	T	2109.77	.	AC=1;AF=0.500;AN=2;BaseQRankSum=1.383;ClippingRankSum=0.000;DP=65;ExcessHet=3.0103;FS=1.183;MLEAC=1;MLEAF=0.500;MQ=40.46;MQRankSum=-4.932;QD=32.46;ReadPosRankSum=-2.252;SOR=0.552	GT:AD:DP:GQ:PL	0/1:15,50:65:99:2138,0,473
3R	15651614	.	A	T	2025.77	.	AC=1;AF=0.500;AN=2;BaseQRankSum=-0.657;ClippingRankSum=0.000;DP=65;ExcessHet=3.0103;FS=1.183;MLEAC=1;MLEAF=0.500;MQ=40.46;MQRankSum=-4.932;QD=31.17;ReadPosRankSum=-1.302;SOR=0.552	GT:AD:DP:GQ:PL	0/1:15,50:65:99:2054,0,479
3R	15651717	.	C	A	200.77	.	AC=1;AF=0.500;AN=2;BaseQRankSum=-0.503;ClippingRankSum=0.000;DP=51;ExcessHet=3.0103;FS=9.202;MLEAC=1;MLEAF=0.500;MQ=43.25;MQRankSum=2.903;QD=3.94;ReadPosRankSum=0.000;SOR=1.153	GT:AD:DP:GQ:PL	0/1:37,14:51:99:229,0,839
3R	15651740	.	CTT	C	412.73	.	AC=1;AF=0.500;AN=2;BaseQRankSum=-0.692;ClippingRankSum=0.000;DP=45;ExcessHet=3.0103;FS=2.816;MLEAC=1;MLEAF=0.500;MQ=43.54;MQRankSum=2.172;QD=9.60;ReadPosRankSum=0.752;SOR=1.236	GT:AD:DP:GQ:PL	0/1:29,14:43:99:450,0,986
3R	15651788	.	G	A	288.77	.	AC=1;AF=0.500;AN=2;BaseQRankSum=1.533;ClippingRankSum=0.000;DP=52;ExcessHet=3.0103;FS=0.000;MLEAC=1;MLEAF=0.500;MQ=43.60;MQRankSum=1.711;QD=5.55;ReadPosRankSum=0.039;SOR=0.757	GT:AD:DP:GQ:PL	0/1:35,17:52:99:317,0,769
3R	15651865	.	A	T	272.77	.	AC=1;AF=0.500;AN=2;BaseQRankSum=-1.047;ClippingRankSum=0.000;DP=68;ExcessHet=3.0103;FS=0.000;MLEAC=1;MLEAF=0.500;MQ=43.19;MQRankSum=2.604;QD=4.01;ReadPosRankSum=-0.523;SOR=0.741	GT:AD:DP:GQ:PL	0/1:50,18:68:99:301,0,1106
3R	15651898	.	C	A	247.77	.	AC=1;AF=0.500;AN=2;BaseQRankSum=1.045;ClippingRankSum=0.000;DP=67;ExcessHet=3.0103;FS=1.066;MLEAC=1;MLEAF=0.500;MQ=42.94;MQRankSum=2.894;QD=3.70;ReadPosRankSum=0.474;SOR=0.455	GT:AD:DP:GQ:PL	0/1:49,18:67:99:276,0,1106
3R	15651910	.	AGTTAATGAATTG	A	1837.73	.	AC=1;AF=0.500;AN=2;BaseQRankSum=-0.414;ClippingRankSum=0.000;DP=66;ExcessHet=3.0103;FS=5.756;MLEAC=1;MLEAF=0.500;MQ=42.90;MQRankSum=-3.113;QD=28.27;ReadPosRankSum=-0.523;SOR=1.424	GT:AD:DP:GQ:PL	0/1:19,46:65:99:1875,0,659
3R	15651926	.	AG	A	1836.73	.	AC=1;AF=0.500;AN=2;BaseQRankSum=-1.420;ClippingRankSum=0.000;DP=61;ExcessHet=3.0103;FS=6.298;MLEAC=1;MLEAF=0.500;MQ=42.84;MQRankSum=-2.725;QD=30.11;SOR=1.415	GT:AD:DP:GQ:PL	0/1:15,46:61:99:1874,0,659
3R	15651928	.	ACTGCTAT	A	1848.73	.	AC=1;AF=0.500;AN=2;BaseQRankSum=-0.429;ClippingRankSum=0.000;DP=59;ExcessHet=3.0103;FS=4.759;MLEAC=1;MLEAF=0.500;MQ=42.83;MQRankSum=-2.921;QD=31.33;SOR=1.409	GT:AD:DP:GQ:PL	0/1:13,46:59:99:1886,0,491
3R	15651988	.	G	A	1139.77	.	AC=2;AF=1.00;AN=2;DP=44;ExcessHet=3.0103;FS=0.000;MLEAC=2;MLEAF=1.00;MQ=43.31;QD=26.51;SOR=1.609	GT:AD:DP:GQ:PL	1/1:0,43:43:99:1168,128,0
3R	15652018	.	T	C	1694.77	.	AC=2;AF=1.00;AN=2;DP=39;ExcessHet=3.0103;FS=0.000;MLEAC=2;MLEAF=1.00;MQ=43.46;QD=26.99;SOR=1.329	GT:AD:DP:GQ:PL	1/1:0,38:38:99:1723,117,0
3R	15652022	.	A	G	1731.77	.	AC=2;AF=1.00;AN=2;DP=40;ExcessHet=3.0103;FS=0.000;MLEAC=2;MLEAF=1.00;MQ=43.47;QD=33.30;SOR=1.236	GT:AD:DP:GQ:PL	1/1:0,39:39:99:1760,120,0
3R	15652406	.	AT	A	1564.73	.	AC=2;AF=1.00;AN=2;BaseQRankSum=-1.302;ClippingRankSum=0.000;DP=43;ExcessHet=3.0103;FS=6.351;MLEAC=2;MLEAF=1.00;MQ=43.91;MQRankSum=-0.335;QD=28.92;ReadPosRankSum=2.880;SOR=0.250	GT:AD:DP:GQ:PL	1/1:3,38:41:42:1602,42,0
3R	15652410	.	G	T	1654.77	.	AC=2;AF=1.00;AN=2;DP=39;ExcessHet=3.0103;FS=0.000;MLEAC=2;MLEAF=1.00;MQ=43.90;QD=30.33;SOR=0.798	GT:AD:DP:GQ:PL	1/1:0,38:38:99:1683,114,0
3R	15652413	.	G	T	1638.77	.	AC=2;AF=1.00;AN=2;DP=38;ExcessHet=3.0103;FS=0.000;MLEAC=2;MLEAF=1.00;MQ=43.95;QD=29.27;SOR=0.859	GT:AD:DP:GQ:PL	1/1:0,37:37:99:1667,114,0
3R	15652418	.	GGA	G	1520.73	.	AC=2;AF=1.00;AN=2;DP=36;ExcessHet=3.0103;FS=0.000;MLEAC=2;MLEAF=1.00;MQ=43.95;QD=27.01;SOR=0.749	GT:AD:DP:GQ:PL	1/1:0,35:35:99:1558,108,0
3R	15652535	.	T	C	441.77	.	AC=1;AF=0.500;AN=2;BaseQRankSum=0.188;ClippingRankSum=0.000;DP=25;ExcessHet=3.0103;FS=4.678;MLEAC=1;MLEAF=0.500;MQ=43.76;MQRankSum=-0.844;QD=17.67;ReadPosRankSum=-0.644;SOR=0.148	GT:AD:DP:GQ:PL	0/1:5,20:25:64:470,0,64
3R	15652713	.	G	A	1474.77	.	AC=2;AF=1.00;AN=2;DP=55;ExcessHet=3.0103;FS=0.000;MLEAC=2;MLEAF=1.00;MQ=43.91;QD=26.81;SOR=0.729	GT:AD:DP:GQ:PL	1/1:0,55:55:99:1503,165,0
3R	15653266	.	A	C	1197.77	.	AC=2;AF=1.00;AN=2;DP=46;ExcessHet=3.0103;FS=0.000;MLEAC=2;MLEAF=1.00;MQ=43.96;QD=26.04;SOR=0.874	GT:AD:DP:GQ:PL	1/1:0,46:46:99:1226,137,0
3R	15653358	.	T	C	1318.77	.	AC=2;AF=1.00;AN=2;DP=50;ExcessHet=3.0103;FS=0.000;MLEAC=2;MLEAF=1.00;MQ=43.86;QD=26.38;SOR=1.390	GT:AD:DP:GQ:PL	1/1:0,50:50:99:1347,150,0
3R	15653538	.	A	AAATATTATGATCAATAACCTTATGGTT	390.73	.	AC=1;AF=0.500;AN=2;BaseQRankSum=1.850;ClippingRankSum=0.000;DP=67;ExcessHet=3.0103;FS=6.609;MLEAC=1;MLEAF=0.500;MQ=43.62;MQRankSum=-6.847;QD=5.92;ReadPosRankSum=-3.091;SOR=1.569	GT:AD:DP:GQ:PL	0/1:53,13:66:99:428,0,2101
3R	15653564	.	T	TTTA	365.73	.	AC=1;AF=0.500;AN=2;BaseQRankSum=0.247;ClippingRankSum=0.000;DP=71;ExcessHet=3.0103;FS=8.453;MLEAC=1;MLEAF=0.500;MQ=43.67;MQRankSum=-6.751;QD=5.22;ReadPosRankSum=-2.042;SOR=1.187	GT:AD:DP:GQ:PL	0/1:56,14:70:99:403,0,2309
3R	15653569	.	T	C	413.77	.	AC=1;AF=0.500;AN=2;BaseQRankSum=-1.046;ClippingRankSum=0.000;DP=69;ExcessHet=3.0103;FS=2.701;MLEAC=1;MLEAF=0.500;MQ=43.73;MQRankSum=-6.173;QD=6.00;ReadPosRankSum=-1.059;SOR=0.590	GT:AD:DP:GQ:PL	0/1:56,13:69:99:442,0,2348
3R	15653571	.	T	C	345.77	.	AC=1;AF=0.500;AN=2;BaseQRankSum=0.112;ClippingRankSum=0.000;DP=70;ExcessHet=3.0103;FS=2.709;MLEAC=1;MLEAF=0.500;MQ=43.74;MQRankSum=-6.224;QD=4.94;ReadPosRankSum=-0.612;SOR=0.575	GT:AD:DP:GQ:PL	0/1:57,13:70:99:374,0,2354
3R	15653580	.	T	C	331.77	.	AC=1;AF=0.500;AN=2;BaseQRankSum=-0.461;ClippingRankSum=0.000;DP=70;ExcessHet=3.0103;FS=6.537;MLEAC=1;MLEAF=0.500;MQ=43.74;MQRankSum=-5.944;QD=4.74;ReadPosRankSum=0.228;SOR=0.681	GT:AD:DP:GQ:PL	0/1:56,14:70:99:360,0,2366
3R	15653602	.	G	C	954.77	.	AC=1;AF=0.500;AN=2;BaseQRankSum=1.522;ClippingRankSum=0.000;DP=62;ExcessHet=3.0103;FS=8.048;MLEAC=1;MLEAF=0.500;MQ=43.75;MQRankSum=4.364;QD=15.40;ReadPosRankSum=0.365;SOR=1.432	GT:AD:DP:GQ:PL	0/1:18,44:62:99:983,0,263
3R	15653621	.	A	G	1454.77	.	AC=1;AF=0.500;AN=2;BaseQRankSum=-0.331;ClippingRankSum=0.000;DP=55;ExcessHet=3.0103;FS=13.985;MLEAC=1;MLEAF=0.500;MQ=43.77;MQRankSum=3.700;QD=26.45;ReadPosRankSum=0.170;SOR=1.706	GT:AD:DP:GQ:PL	0/1:18,37:55:99:1483,0,644
3R	15653626	.	T	C	1454.77	.	AC=1;AF=0.500;AN=2;BaseQRankSum=0.256;ClippingRankSum=0.000;DP=55;ExcessHet=3.0103;FS=13.985;MLEAC=1;MLEAF=0.500;MQ=43.77;MQRankSum=3.700;QD=26.45;ReadPosRankSum=-0.090;SOR=1.706	GT:AD:DP:GQ:PL	0/1:18,37:55:99:1483,0,644
3R	15653679	.	A	T	762.77	.	AC=1;AF=0.500;AN=2;BaseQRankSum=0.728;ClippingRankSum=0.000;DP=55;ExcessHet=3.0103;FS=10.811;MLEAC=1;MLEAF=0.500;MQ=43.84;MQRankSum=2.740;QD=13.87;ReadPosRankSum=-1.383;SOR=1.838	GT:AD:DP:GQ:PL	0/1:20,35:55:99:791,0,381
3R	15653707	.	C	T	618.77	.	AC=1;AF=0.500;AN=2;BaseQRankSum=0.022;ClippingRankSum=0.000;DP=49;ExcessHet=3.0103;FS=11.131;MLEAC=1;MLEAF=0.500;MQ=43.88;MQRankSum=2.155;QD=12.63;ReadPosRankSum=0.407;SOR=1.587	GT:AD:DP:GQ:PL	0/1:20,29:49:99:647,0,397
3R	15653739	.	C	A	682.77	.	AC=1;AF=0.500;AN=2;BaseQRankSum=-1.248;ClippingRankSum=0.000;DP=49;ExcessHet=3.0103;FS=13.631;MLEAC=1;MLEAF=0.500;MQ=43.88;MQRankSum=2.347;QD=13.93;ReadPosRankSum=0.645;SOR=1.210	GT:AD:DP:GQ:PL	0/1:18,31:49:99:711,0,347
3R	15654000	.	C	T	730.77	.	AC=1;AF=0.500;AN=2;BaseQRankSum=1.925;ClippingRankSum=0.000;DP=44;ExcessHet=3.0103;FS=0.000;MLEAC=1;MLEAF=0.500;MQ=44.00;MQRankSum=0.000;QD=16.61;ReadPosRankSum=-0.940;SOR=0.538	GT:AD:DP:GQ:PL	0/1:12,32:44:99:759,0,188
3R	15654013	.	T	C	1137.77	.	AC=2;AF=1.00;AN=2;DP=42;ExcessHet=3.0103;FS=0.000;MLEAC=2;MLEAF=1.00;MQ=44.00;QD=27.09;SOR=1.005	GT:AD:DP:GQ:PL	1/1:0,42:42:99:1166,126,0
3R	15654109	.	T	C	536.77	.	AC=1;AF=0.500;AN=2;BaseQRankSum=-1.321;ClippingRankSum=0.000;DP=34;ExcessHet=3.0103;FS=3.387;MLEAC=1;MLEAF=0.500;MQ=43.88;MQRankSum=0.782;QD=16.27;ReadPosRankSum=0.313;SOR=0.283	GT:AD:DP:GQ:PL	0/1:9,24:33:99:565,0,156
3R	15654303	.	ACGACTT	A	1062.73	.	AC=1;AF=0.500;AN=2;BaseQRankSum=-0.816;ClippingRankSum=0.000;DP=45;ExcessHet=3.0103;FS=1.298;MLEAC=1;MLEAF=0.500;MQ=43.48;MQRankSum=0.407;QD=25.92;ReadPosRankSum=0.687;SOR=1.002	GT:AD:DP:GQ:PL	0/1:13,28:41:99:1100,0,795
3R	15654536	.	C	T	749.77	.	AC=1;AF=0.500;AN=2;BaseQRankSum=0.941;ClippingRankSum=0.000;DP=46;ExcessHet=3.0103;FS=0.000;MLEAC=1;MLEAF=0.500;MQ=42.52;MQRankSum=-0.639;QD=16.30;ReadPosRankSum=-0.138;SOR=0.532	GT:AD:DP:GQ:PL	0/1:12,34:46:99:778,0,179
3R	15654548	.	T	TTGTGACAAACAGAAATTCTAAAGTCAC	2647.73	.	AC=2;AF=1.00;AN=2;DP=45;ExcessHet=3.0103;FS=0.000;MLEAC=2;MLEAF=1.00;MQ=42.53;QD=29.52;SOR=0.836	GT:AD:DP:GQ:PL	1/1:0,43:43:99:2685,180,0
3R	15654573	.	C	T	693.77	.	AC=1;AF=0.500;AN=2;BaseQRankSum=0.812;ClippingRankSum=0.000;DP=46;ExcessHet=3.0103;FS=1.227;MLEAC=1;MLEAF=0.500;MQ=42.80;MQRankSum=-0.773;QD=15.08;ReadPosRankSum=1.453;SOR=0.473	GT:AD:DP:GQ:PL	0/1:14,32:46:99:722,0,235
3R	15654715	.	T	A	2151.77	.	AC=1;AF=0.500;AN=2;BaseQRankSum=-0.283;ClippingRankSum=0.000;DP=68;ExcessHet=3.0103;FS=1.177;MLEAC=1;MLEAF=0.500;MQ=43.60;MQRankSum=-1.636;QD=31.64;ReadPosRankSum=0.603;SOR=0.693	GT:AD:DP:GQ:PL	0/1:13,55:68:99:2180,0,373
3R	15654730	.	T	C	2122.77	.	AC=1;AF=0.500;AN=2;BaseQRankSum=-1.080;ClippingRankSum=0.000;DP=67;ExcessHet=3.0103;FS=1.136;MLEAC=1;MLEAF=0.500;MQ=43.59;MQRankSum=-1.812;QD=31.68;ReadPosRankSum=1.970;SOR=0.450	GT:AD:DP:GQ:PL	0/1:15,52:67:99:2151,0,405
3R	15654785	.	G	C	235.77	.	AC=1;AF=0.500;AN=2;BaseQRankSum=-0.612;ClippingRankSum=0.000;DP=63;ExcessHet=3.0103;FS=2.435;MLEAC=1;MLEAF=0.500;MQ=43.78;MQRankSum=1.421;QD=3.74;ReadPosRankSum=-0.304;SOR=1.133	GT:AD:DP:GQ:PL	0/1:46,17:63:99:264,0,1082
3R	15654926	.	G	A	661.77	.	AC=1;AF=0.500;AN=2;BaseQRankSum=-0.503;ClippingRankSum=0.000;DP=63;ExcessHet=3.0103;FS=10.440;MLEAC=1;MLEAF=0.500;MQ=43.62;MQRankSum=-2.953;QD=10.67;ReadPosRankSum=-0.641;SOR=2.200	GT:AD:DP:GQ:PL	0/1:42,20:62:99:690,0,2354
3R	15654931	.	T	C	652.77	.	AC=1;AF=0.500;AN=2;BaseQRankSum=-1.908;ClippingRankSum=0.000;DP=67;ExcessHet=3.0103;FS=8.033;MLEAC=1;MLEAF=0.500;MQ=43.64;MQRankSum=-3.202;QD=9.89;ReadPosRankSum=0.546;SOR=1.911	GT:AD:DP:GQ:PL	0/1:47,19:66:99:681,0,2480
3R	15654949	.	A	C	666.77	.	AC=1;AF=0.500;AN=2;BaseQRankSum=-1.770;ClippingRankSum=0.000;DP=64;ExcessHet=3.0103;FS=6.008;MLEAC=1;MLEAF=0.500;MQ=43.83;MQRankSum=-3.135;QD=10.42;ReadPosRankSum=0.669;SOR=1.598	GT:AD:DP:GQ:PL	0/1:45,19:64:99:695,0,2448
3R	15654973	.	C	CCG	621.73	.	AC=1;AF=0.500;AN=2;BaseQRankSum=-2.362;ClippingRankSum=0.000;DP=64;ExcessHet=3.0103;FS=5.640;MLEAC=1;MLEAF=0.500;MQ=43.88;MQRankSum=-2.688;QD=9.71;ReadPosRankSum=1.397;SOR=1.542	GT:AD:DP:GQ:PL	0/1:45,19:64:99:659,0,2123
3R	15654975	.	AAC	A	663.73	.	AC=1;AF=0.500;AN=2;BaseQRankSum=-2.147;ClippingRankSum=0.000;DP=63;ExcessHet=3.0103;FS=5.740;MLEAC=1;MLEAF=0.500;MQ=43.88;MQRankSum=-2.763;QD=10.54;ReadPosRankSum=1.767;SOR=1.474	GT:AD:DP:GQ:PL	0/1:45,18:63:99:701,0,2120
3R	15654985	.	T	A	633.77	.	AC=1;AF=0.500;AN=2;BaseQRankSum=-1.953;ClippingRankSum=0.000;DP=64;ExcessHet=3.0103;FS=7.475;MLEAC=1;MLEAF=0.500;MQ=43.88;MQRankSum=-2.688;QD=9.90;ReadPosRankSum=0.919;SOR=1.593	GT:AD:DP:GQ:PL	0/1:45,19:64:99:662,0,1999
3R	15655002	.	A	T	599.77	.	AC=1;AF=0.500;AN=2;BaseQRankSum=-1.320;ClippingRankSum=0.000;DP=63;ExcessHet=3.0103;FS=1.047;MLEAC=1;MLEAF=0.500;MQ=43.88;MQRankSum=-2.658;QD=9.52;ReadPosRankSum=-0.682;SOR=0.914	GT:AD:DP:GQ:PL	0/1:44,19:63:99:628,0,1845
3R	15655086	.	G	C	347.77	.	AC=1;AF=0.500;AN=2;BaseQRankSum=-0.251;ClippingRankSum=0.000;DP=57;ExcessHet=3.0103;FS=2.336;MLEAC=1;MLEAF=0.500;MQ=43.93;MQRankSum=1.116;QD=6.10;ReadPosRankSum=0.320;SOR=1.051	GT:AD:DP:GQ:PL	0/1:36,21:57:99:376,0,833
3R	15655158	.	T	G	297.77	.	AC=1;AF=0.500;AN=2;BaseQRankSum=0.238;ClippingRankSum=0.000;DP=59;ExcessHet=3.0103;FS=2.475;MLEAC=1;MLEAF=0.500;MQ=44.00;MQRankSum=0.000;QD=5.13;ReadPosRankSum=0.887;SOR=1.210	GT:AD:DP:GQ:PL	0/1:40,18:58:99:326,0,953
3R	15655184	.	C	G	329.77	.	AC=1;AF=0.500;AN=2;BaseQRankSum=-0.490;ClippingRankSum=0.000;DP=64;ExcessHet=3.0103;FS=7.608;MLEAC=1;MLEAF=0.500;MQ=44.00;MQRankSum=0.000;QD=5.23;ReadPosRankSum=-1.275;SOR=1.706	GT:AD:DP:GQ:PL	0/1:43,20:63:99:358,0,983
3R	15655332	.	C	G	291.77	.	AC=1;AF=0.500;AN=2;BaseQRankSum=2.513;ClippingRankSum=0.000;DP=52;ExcessHet=3.0103;FS=30.449;MLEAC=1;MLEAF=0.500;MQ=43.96;MQRankSum=0.738;QD=5.61;ReadPosRankSum=0.544;SOR=2.660	GT:AD:DP:GQ:PL	0/1:35,17:52:99:320,0,811
3R	15655578	.	G	GA	897.73	.	AC=1;AF=0.500;AN=2;BaseQRankSum=-0.687;ClippingRankSum=0.000;DP=64;ExcessHet=3.0103;FS=0.000;MLEAC=1;MLEAF=0.500;MQ=43.85;MQRankSum=-2.835;QD=14.25;ReadPosRankSum=0.141;SOR=0.824	GT:AD:DP:GQ:PL	0/1:38,25:63:99:935,0,1474
3R	15655589	.	A	C	999.77	.	AC=1;AF=0.500;AN=2;BaseQRankSum=-1.929;ClippingRankSum=0.000;DP=61;ExcessHet=3.0103;FS=0.994;MLEAC=1;MLEAF=0.500;MQ=43.84;MQRankSum=-2.670;QD=16.39;ReadPosRankSum=-1.233;SOR=0.954	GT:AD:DP:GQ:PL	0/1:35,26:61:99:1028,0,1388
3R	15655602	.	C	A	945.77	.	AC=1;AF=0.500;AN=2;BaseQRankSum=-2.656;ClippingRankSum=0.000;DP=63;ExcessHet=3.0103;FS=0.983;MLEAC=1;MLEAF=0.500;MQ=43.81;MQRankSum=-3.034;QD=15.01;ReadPosRankSum=-1.070;SOR=0.886	GT:AD:DP:GQ:PL	0/1:37,26:63:99:974,0,1559
3R	15655621	.	C	G	813.77	.	AC=1;AF=0.500;AN=2;BaseQRankSum=-3.342;ClippingRankSum=0.000;DP=62;ExcessHet=3.0103;FS=0.997;MLEAC=1;MLEAF=0.500;MQ=43.81;MQRankSum=-3.433;QD=13.13;ReadPosRankSum=1.038;SOR=0.849	GT:AD:DP:GQ:PL	0/1:40,22:62:99:842,0,1640
3R	15655622	.	G	T	771.77	.	AC=1;AF=0.500;AN=2;BaseQRankSum=-1.995;ClippingRankSum=0.000;DP=63;ExcessHet=3.0103;FS=1.011;MLEAC=1;MLEAF=0.500;MQ=43.81;MQRankSum=-3.473;QD=12.25;ReadPosRankSum=1.204;SOR=0.909	GT:AD:DP:GQ:PL	0/1:41,22:63:99:800,0,1643
3R	15655652	.	T	C	753.77	.	AC=1;AF=0.500;AN=2;BaseQRankSum=-0.829;ClippingRankSum=0.000;DP=57;ExcessHet=3.0103;FS=0.000;MLEAC=1;MLEAF=0.500;MQ=43.86;MQRankSum=-2.673;QD=13.22;ReadPosRankSum=-0.588;SOR=0.639	GT:AD:DP:GQ:PL	0/1:36,21:57:99:782,0,1445
3R	15655653	.	G	T	750.77	.	AC=1;AF=0.500;AN=2;BaseQRankSum=0.392;ClippingRankSum=0.000;DP=55;ExcessHet=3.0103;FS=1.082;MLEAC=1;MLEAF=0.500;MQ=43.89;MQRankSum=-2.407;QD=13.65;ReadPosRankSum=0.089;SOR=0.874	GT:AD:DP:GQ:PL	0/1:36,19:55:99:779,0,1487
3R	15655660	.	T	C	573.77	.	AC=1;AF=0.500;AN=2;BaseQRankSum=-1.825;ClippingRankSum=0.000;DP=51;ExcessHet=3.0103;FS=1.151;MLEAC=1;MLEAF=0.500;MQ=43.88;MQRankSum=-2.475;QD=11.25;ReadPosRankSum=0.540;SOR=0.916	GT:AD:DP:GQ:PL	0/1:34,17:51:99:602,0,1502
3R	15655676	.	T	G	759.77	.	AC=1;AF=0.500;AN=2;BaseQRankSum=-1.379;ClippingRankSum=0.000;DP=50;ExcessHet=3.0103;FS=2.381;MLEAC=1;MLEAF=0.500;MQ=43.88;MQRankSum=-2.054;QD=15.20;ReadPosRankSum=-1.554;SOR=0.943	GT:AD:DP:GQ:PL	0/1:29,21:50:99:788,0,1238
3R	15655682	.	A	C	665.77	.	AC=1;AF=0.500;AN=2;BaseQRankSum=-0.699;ClippingRankSum=0.000;DP=52;ExcessHet=3.0103;FS=2.422;MLEAC=1;MLEAF=0.500;MQ=43.89;MQRankSum=2.170;QD=12.80;ReadPosRankSum=1.511;SOR=0.709	GT:AD:DP:GQ:PL	0/1:21,31:52:99:694,0,789
3R	15655690	.	A	C	715.77	.	AC=1;AF=0.500;AN=2;BaseQRankSum=-1.973;ClippingRankSum=0.000;DP=52;ExcessHet=3.0103;FS=0.000;MLEAC=1;MLEAF=0.500;MQ=43.92;MQRankSum=-1.707;QD=13.76;ReadPosRankSum=-1.691;SOR=0.730	GT:AD:DP:GQ:PL	0/1:31,21:52:99:744,0,1263
3R	15656006	.	A	T	193.77	.	AC=1;AF=0.500;AN=2;BaseQRankSum=-1.857;ClippingRankSum=0.000;DP=43;ExcessHet=3.0103;FS=4.792;MLEAC=1;MLEAF=0.500;MQ=44.00;MQRankSum=0.000;QD=4.51;ReadPosRankSum=0.926;SOR=0.510	GT:AD:DP:GQ:PL	0/1:30,13:43:99:222,0,688
3R	15656476	.	A	G	257.77	.	AC=1;AF=0.500;AN=2;BaseQRankSum=0.317;ClippingRankSum=0.000;DP=53;ExcessHet=3.0103;FS=4.222;MLEAC=1;MLEAF=0.500;MQ=43.96;MQRankSum=-1.458;QD=4.96;ReadPosRankSum=0.617;SOR=0.738	GT:AD:DP:GQ:PL	0/1:36,16:52:99:286,0,852
3R	15656876	.	C	T	763.77	.	AC=1;AF=0.500;AN=2;BaseQRankSum=1.242;ClippingRankSum=0.000;DP=45;ExcessHet=3.0103;FS=1.407;MLEAC=1;MLEAF=0.500;MQ=43.87;MQRankSum=0.481;QD=17.36;ReadPosRankSum=-0.682;SOR=1.085	GT:AD:DP:GQ:PL	0/1:10,34:44:99:792,0,137
3R	15656914	.	A	C	1271.77	.	AC=2;AF=1.00;AN=2;DP=50;ExcessHet=3.0103;FS=0.000;MLEAC=2;MLEAF=1.00;MQ=43.88;QD=25.44;SOR=0.859	GT:AD:DP:GQ:PL	1/1:0,50:50:99:1300,149,0
3R	15657410	.	T	C	483.77	.	AC=1;AF=0.500;AN=2;BaseQRankSum=-3.155;ClippingRankSum=0.000;DP=68;ExcessHet=3.0103;FS=1.112;MLEAC=1;MLEAF=0.500;MQ=43.94;MQRankSum=-2.544;QD=7.11;ReadPosRankSum=0.433;SOR=0.439	GT:AD:DP:GQ:PL	0/1:52,16:68:99:512,0,2612
3R	15657412	.	T	C	483.77	.	AC=1;AF=0.500;AN=2;BaseQRankSum=-2.699;ClippingRankSum=0.000;DP=68;ExcessHet=3.0103;FS=1.112;MLEAC=1;MLEAF=0.500;MQ=43.94;MQRankSum=-2.544;QD=7.11;ReadPosRankSum=0.111;SOR=0.439	GT:AD:DP:GQ:PL	0/1:52,16:68:99:512,0,2612
3R	15657519	.	CT	C	62.73	.	AC=1;AF=0.500;AN=2;BaseQRankSum=-0.847;ClippingRankSum=0.000;DP=58;ExcessHet=3.0103;FS=4.723;MLEAC=1;MLEAF=0.500;MQ=44.00;MQRankSum=0.000;QD=1.18;ReadPosRankSum=1.116;SOR=1.423	GT:AD:DP:GQ:PL	0/1:41,12:53:99:100,0,756
3R	15658597	.	CGGTGGGGGCTAAG	C	1932.73	.	AC=2;AF=1.00;AN=2;DP=45;ExcessHet=3.0103;FS=0.000;MLEAC=2;MLEAF=1.00;MQ=44.00;QD=33.69;SOR=1.364	GT:AD:DP:GQ:PL	1/1:0,44:44:99:1970,133,0
3R	15658714	.	A	C	1114.77	.	AC=2;AF=1.00;AN=2;DP=41;ExcessHet=3.0103;FS=0.000;MLEAC=2;MLEAF=1.00;MQ=43.90;QD=27.19;SOR=0.741	GT:AD:DP:GQ:PL	1/1:0,41:41:99:1143,123,0
3R	15659157	.	T	C	776.77	.	AC=1;AF=0.500;AN=2;BaseQRankSum=1.994;ClippingRankSum=0.000;DP=48;ExcessHet=3.0103;FS=0.000;MLEAC=1;MLEAF=0.500;MQ=44.00;MQRankSum=0.000;QD=16.53;ReadPosRankSum=-0.060;SOR=0.787	GT:AD:DP:GQ:PL	0/1:13,34:47:99:805,0,173
3R	15659214	.	T	A	305.77	.	AC=1;AF=0.500;AN=2;BaseQRankSum=-0.431;ClippingRankSum=0.000;DP=41;ExcessHet=3.0103;FS=3.203;MLEAC=1;MLEAF=0.500;MQ=44.00;MQRankSum=0.000;QD=7.46;ReadPosRankSum=0.339;SOR=1.402	GT:AD:DP:GQ:PL	0/1:30,11:41:99:334,0,1190
3R	15659223	.	T	TC	274.73	.	AC=1;AF=0.500;AN=2;BaseQRankSum=-0.701;ClippingRankSum=0.000;DP=38;ExcessHet=3.0103;FS=3.284;MLEAC=1;MLEAF=0.500;MQ=44.00;MQRankSum=0.000;QD=7.23;ReadPosRankSum=-0.050;SOR=1.402	GT:AD:DP:GQ:PL	0/1:28,10:38:99:312,0,1160
3R	15659225	.	G	A	283.77	.	AC=1;AF=0.500;AN=2;BaseQRankSum=1.723;ClippingRankSum=0.000;DP=38;ExcessHet=3.0103;FS=5.958;MLEAC=1;MLEAF=0.500;MQ=44.00;MQRankSum=0.000;QD=7.47;ReadPosRankSum=0.515;SOR=1.981	GT:AD:DP:GQ:PL	0/1:29,9:38:99:312,0,1160
3R	15660126	.	G	A	1816.77	.	AC=2;AF=1.00;AN=2;DP=41;ExcessHet=3.0103;FS=0.000;MLEAC=2;MLEAF=1.00;MQ=43.56;QD=32.43;SOR=1.347	GT:AD:DP:GQ:PL	1/1:0,41:41:99:1845,123,0
3R	15660128	.	G	C	1816.77	.	AC=2;AF=1.00;AN=2;DP=41;ExcessHet=3.0103;FS=0.000;MLEAC=2;MLEAF=1.00;MQ=43.56;QD=28.17;SOR=1.347	GT:AD:DP:GQ:PL	1/1:0,41:41:99:1845,123,0
3R	15660300	.	G	GT	471.73	.	AC=2;AF=1.00;AN=2;DP=26;ExcessHet=3.0103;FS=0.000;MLEAC=2;MLEAF=1.00;MQ=43.57;QD=22.46;SOR=2.636	GT:AD:DP:GQ:PL	1/1:0,21:21:91:509,91,0
3R	15660358	.	C	G	846.77	.	AC=2;AF=1.00;AN=2;DP=33;ExcessHet=3.0103;FS=0.000;MLEAC=2;MLEAF=1.00;MQ=43.70;QD=25.66;SOR=1.751	GT:AD:DP:GQ:PL	1/1:0,33:33:98:875,98,0
3R	15660546	.	C	T	155.77	.	AC=1;AF=0.500;AN=2;BaseQRankSum=1.014;ClippingRankSum=0.000;DP=27;ExcessHet=3.0103;FS=0.000;MLEAC=1;MLEAF=0.500;MQ=43.64;MQRankSum=1.299;QD=5.77;ReadPosRankSum=-0.055;SOR=0.941	GT:AD:DP:GQ:PL	0/1:20,7:27:99:184,0,773
3R	15660551	.	T	G,A	682.77	.	AC=1,1;AF=0.500,0.500;AN=2;DP=27;ExcessHet=3.0103;FS=0.000;MLEAC=1,1;MLEAF=0.500,0.500;MQ=43.64;QD=25.29;SOR=0.922	GT:AD:DP:GQ:PL	1/2:0,21,6:27:99:711,218,156,548,0,808
3R	15660566	.	T	TCC	466.73	.	AC=1;AF=0.500;AN=2;BaseQRankSum=0.400;ClippingRankSum=0.000;DP=23;ExcessHet=3.0103;FS=0.000;MLEAC=1;MLEAF=0.500;MQ=43.79;MQRankSum=-0.754;QD=23.34;ReadPosRankSum=0.961;SOR=0.765	GT:AD:DP:GQ:PL	0/1:5,15:20:99:504,0,107
3R	15660668	.	A	T	41.77	.	AC=1;AF=0.500;AN=2;BaseQRankSum=-1.916;ClippingRankSum=0.000;DP=30;ExcessHet=3.0103;FS=0.000;MLEAC=1;MLEAF=0.500;MQ=43.90;MQRankSum=0.583;QD=1.39;ReadPosRankSum=0.338;SOR=0.430	GT:AD:DP:GQ:PL	0/1:24,6:30:70:70,0,582
3R	15660690	.	T	C	978.77	.	AC=2;AF=1.00;AN=2;DP=35;ExcessHet=3.0103;FS=0.000;MLEAC=2;MLEAF=1.00;MQ=43.92;QD=27.96;SOR=1.002	GT:AD:DP:GQ:PL	1/1:0,35:35:99:1007,104,0
3R	15660702	.	T	C	1070.77	.	AC=1;AF=0.500;AN=2;BaseQRankSum=2.077;ClippingRankSum=0.000;DP=35;ExcessHet=3.0103;FS=0.000;MLEAC=1;MLEAF=0.500;MQ=43.92;MQRankSum=-0.476;QD=30.59;ReadPosRankSum=0.039;SOR=0.784	GT:AD:DP:GQ:PL	0/1:8,27:35:99:1099,0,245
3R	15660704	.	C	T	1070.77	.	AC=1;AF=0.500;AN=2;BaseQRankSum=2.591;ClippingRankSum=0.000;DP=35;ExcessHet=3.0103;FS=0.000;MLEAC=1;MLEAF=0.500;MQ=43.92;MQRankSum=-0.476;QD=30.59;ReadPosRankSum=0.020;SOR=0.784	GT:AD:DP:GQ:PL	0/1:8,27:35:99:1099,0,245
3R	15660790	.	G	T	550.77	.	AC=1;AF=0.500;AN=2;BaseQRankSum=-0.168;ClippingRankSum=0.000;DP=33;ExcessHet=3.0103;FS=1.745;MLEAC=1;MLEAF=0.500;MQ=43.82;MQRankSum=1.032;QD=17.21;ReadPosRankSum=2.075;SOR=1.014	GT:AD:DP:GQ:PL	0/1:7,25:32:99:579,0,196
3R	15660791	.	A	T	35.77	.	AC=1;AF=0.500;AN=2;BaseQRankSum=-0.025;ClippingRankSum=0.000;DP=33;ExcessHet=3.0103;FS=0.000;MLEAC=1;MLEAF=0.500;MQ=43.88;MQRankSum=0.560;QD=1.12;ReadPosRankSum=-1.353;SOR=0.446	GT:AD:DP:GQ:PL	0/1:26,6:32:64:64,0,1052
3R	15660803	.	A	C	853.77	.	AC=1;AF=0.500;AN=2;BaseQRankSum=-1.847;ClippingRankSum=0.000;DP=32;ExcessHet=3.0103;FS=3.840;MLEAC=1;MLEAF=0.500;MQ=43.88;MQRankSum=-0.463;QD=27.54;ReadPosRankSum=2.150;SOR=1.163	GT:AD:DP:GQ:PL	0/1:7,24:31:99:882,0,199
3R	15660811	.	G	T	789.77	.	AC=1;AF=0.500;AN=2;BaseQRankSum=-0.058;ClippingRankSum=0.000;DP=28;ExcessHet=3.0103;FS=4.075;MLEAC=1;MLEAF=0.500;MQ=43.86;MQRankSum=-0.507;QD=29.25;ReadPosRankSum=3.073;SOR=1.309	GT:AD:DP:GQ:PL	0/1:7,20:27:99:818,0,219
3R	15660826	.	GTACAGCAA	G	1222.73	.	AC=2;AF=1.00;AN=2;DP=29;ExcessHet=3.0103;FS=0.000;MLEAC=2;MLEAF=1.00;MQ=43.86;QD=30.68;SOR=1.179	GT:AD:DP:GQ:PL	1/1:0,28:28:84:1260,84,0
3R	15660969	.	C	T	667.77	.	AC=1;AF=0.500;AN=2;BaseQRankSum=-1.165;ClippingRankSum=0.000;DP=46;ExcessHet=3.0103;FS=7.075;MLEAC=1;MLEAF=0.500;MQ=43.87;MQRankSum=0.113;QD=14.84;ReadPosRankSum=-2.042;SOR=1.003	GT:AD:DP:GQ:PL	0/1:14,31:45:99:696,0,244
3R	15661029	.	C	A	1216.77	.	AC=1;AF=0.500;AN=2;BaseQRankSum=0.885;ClippingRankSum=0.000;DP=49;ExcessHet=3.0103;FS=0.000;MLEAC=1;MLEAF=0.500;MQ=43.84;MQRankSum=-0.372;QD=25.89;ReadPosRankSum=1.673;SOR=0.756	GT:AD:DP:GQ:PL	0/1:16,31:47:99:1245,0,578
3R	15661030	.	T	A	1216.77	.	AC=1;AF=0.500;AN=2;BaseQRankSum=-2.258;ClippingRankSum=0.000;DP=49;ExcessHet=3.0103;FS=0.000;MLEAC=1;MLEAF=0.500;MQ=43.84;MQRankSum=-0.372;QD=25.89;ReadPosRankSum=1.674;SOR=0.756	GT:AD:DP:GQ:PL	0/1:16,31:47:99:1245,0,578
3R	15661061	.	G	A	648.77	.	AC=1;AF=0.500;AN=2;BaseQRankSum=0.780;ClippingRankSum=0.000;DP=49;ExcessHet=3.0103;FS=4.412;MLEAC=1;MLEAF=0.500;MQ=43.84;MQRankSum=-0.458;QD=13.80;ReadPosRankSum=1.429;SOR=0.485	GT:AD:DP:GQ:PL	0/1:17,30:47:99:677,0,332
3R	15661126	.	G	T	715.77	.	AC=1;AF=0.500;AN=2;BaseQRankSum=2.041;ClippingRankSum=0.000;DP=48;ExcessHet=3.0103;FS=11.560;MLEAC=1;MLEAF=0.500;MQ=43.96;MQRankSum=-0.639;QD=15.23;ReadPosRankSum=-1.830;SOR=0.576	GT:AD:DP:GQ:PL	0/1:15,32:47:99:744,0,260
3R	15661487	.	G	A	100.77	.	AC=1;AF=0.500;AN=2;BaseQRankSum=0.302;ClippingRankSum=0.000;DP=31;ExcessHet=3.0103;FS=4.781;MLEAC=1;MLEAF=0.500;MQ=44.00;MQRankSum=0.000;QD=3.25;ReadPosRankSum=-1.000;SOR=1.946	GT:AD:DP:GQ:PL	0/1:26,5:31:99:129,0,1556
3R	15661507	.	G	GAGA	130.73	.	AC=1;AF=0.500;AN=2;BaseQRankSum=-1.481;ClippingRankSum=0.000;DP=34;ExcessHet=3.0103;FS=4.393;MLEAC=1;MLEAF=0.500;MQ=44.00;MQRankSum=0.000;QD=3.85;ReadPosRankSum=0.453;SOR=2.066	GT:AD:DP:GQ:PL	0/1:28,6:34:99:168,0,1630
3R	15661756	.	C	CCA	1125.73	.	AC=1;AF=0.500;AN=2;BaseQRankSum=-1.447;ClippingRankSum=0.000;DP=42;ExcessHet=3.0103;FS=0.000;MLEAC=1;MLEAF=0.500;MQ=44.00;MQRankSum=0.000;QD=26.80;ReadPosRankSum=1.713;SOR=0.715	GT:AD:DP:GQ:PL	0/1:12,30:42:99:1163,0,413
3R	15661822	.	A	G	137.77	.	AC=1;AF=0.500;AN=2;BaseQRankSum=0.510;ClippingRankSum=0.000;DP=45;ExcessHet=3.0103;FS=3.166;MLEAC=1;MLEAF=0.500;MQ=44.00;MQRankSum=0.000;QD=3.06;ReadPosRankSum=0.992;SOR=1.445	GT:AD:DP:GQ:PL	0/1:34,11:45:99:166,0,799
3R	15661937	.	G	A	1010.77	.	AC=1;AF=0.500;AN=2;BaseQRankSum=-1.277;ClippingRankSum=0.000;DP=63;ExcessHet=3.0103;FS=4.021;MLEAC=1;MLEAF=0.500;MQ=43.85;MQRankSum=1.008;QD=16.04;ReadPosRankSum=-0.523;SOR=0.293	GT:AD:DP:GQ:PL	0/1:17,46:63:99:1039,0,273
3R	15661970	.	A	G	1052.77	.	AC=1;AF=0.500;AN=2;BaseQRankSum=-1.809;ClippingRankSum=0.000;DP=65;ExcessHet=3.0103;FS=1.063;MLEAC=1;MLEAF=0.500;MQ=43.82;MQRankSum=0.679;QD=16.20;ReadPosRankSum=-0.128;SOR=0.685	GT:AD:DP:GQ:PL	0/1:17,48:65:99:1081,0,275
3R	15662045	.	C	A	1769.77	.	AC=1;AF=0.500;AN=2;BaseQRankSum=-1.232;ClippingRankSum=0.000;DP=65;ExcessHet=3.0103;FS=3.751;MLEAC=1;MLEAF=0.500;MQ=43.94;MQRankSum=0.658;QD=27.65;ReadPosRankSum=0.967;SOR=0.345	GT:AD:DP:GQ:PL	0/1:19,45:64:99:1798,0,690
3R	15662046	.	T	G	1769.77	.	AC=1;AF=0.500;AN=2;BaseQRankSum=-2.933;ClippingRankSum=0.000;DP=65;ExcessHet=3.0103;FS=3.751;MLEAC=1;MLEAF=0.500;MQ=43.94;MQRankSum=0.658;QD=27.65;ReadPosRankSum=1.087;SOR=0.345	GT:AD:DP:GQ:PL	0/1:19,45:64:99:1798,0,690
3R	15662209	.	A	G	1252.77	.	AC=1;AF=0.500;AN=2;BaseQRankSum=1.542;ClippingRankSum=0.000;DP=38;ExcessHet=3.0103;FS=5.893;MLEAC=1;MLEAF=0.500;MQ=44.00;MQRankSum=0.000;QD=32.97;ReadPosRankSum=-1.456;SOR=0.169	GT:AD:DP:GQ:PL	0/1:8,30:38:99:1281,0,637
3R	15662221	.	A	T	1207.77	.	AC=1;AF=0.500;AN=2;BaseQRankSum=0.285;ClippingRankSum=0.000;DP=38;ExcessHet=3.0103;FS=6.227;MLEAC=1;MLEAF=0.500;MQ=44.00;MQRankSum=0.000;QD=31.78;ReadPosRankSum=0.244;SOR=0.384	GT:AD:DP:GQ:PL	0/1:8,30:38:99:1236,0,643
3R	15662232	.	C	T	1279.77	.	AC=1;AF=0.500;AN=2;BaseQRankSum=0.359;ClippingRankSum=0.000;DP=41;ExcessHet=3.0103;FS=5.348;MLEAC=1;MLEAF=0.500;MQ=44.00;MQRankSum=0.000;QD=31.21;ReadPosRankSum=1.506;SOR=0.321	GT:AD:DP:GQ:PL	0/1:10,31:41:99:1308,0,786
3R	15662246	.	C	A	1211.77	.	AC=1;AF=0.500;AN=2;BaseQRankSum=0.871;ClippingRankSum=0.000;DP=40;ExcessHet=3.0103;FS=0.000;MLEAC=1;MLEAF=0.500;MQ=44.00;MQRankSum=0.000;QD=30.29;ReadPosRankSum=1.441;SOR=0.601	GT:AD:DP:GQ:PL	0/1:9,31:40:99:1240,0,629
3R	15662499	.	G	A	1066.77	.	AC=1;AF=0.500;AN=2;BaseQRankSum=2.100;ClippingRankSum=0.000;DP=59;ExcessHet=3.0103;FS=2.942;MLEAC=1;MLEAF=0.500;MQ=43.93;MQRankSum=-0.440;QD=18.39;ReadPosRankSum=-1.130;SOR=0.389	GT:AD:DP:GQ:PL	0/1:11,47:58:76:1095,0,76
3R	15662820	.	A	T	900.77	.	AC=1;AF=0.500;AN=2;BaseQRankSum=-1.108;ClippingRankSum=0.000;DP=60;ExcessHet=3.0103;FS=1.091;MLEAC=1;MLEAF=0.500;MQ=42.73;MQRankSum=-3.583;QD=15.01;ReadPosRankSum=0.016;SOR=1.005	GT:AD:DP:GQ:PL	0/1:18,42:60:99:929,0,306
3R	15662852	.	TTTTCAATGA	T	1590.73	.	AC=1;AF=0.500;AN=2;BaseQRankSum=0.370;ClippingRankSum=0.000;DP=56;ExcessHet=3.0103;FS=0.000;MLEAC=1;MLEAF=0.500;MQ=42.06;MQRankSum=-4.669;QD=28.92;ReadPosRankSum=-2.855;SOR=0.593	GT:AD:DP:GQ:PL	0/1:17,38:55:99:1628,0,594
3R	15662869	.	A	T	1641.77	.	AC=1;AF=0.500;AN=2;BaseQRankSum=3.638;ClippingRankSum=0.000;DP=56;ExcessHet=3.0103;FS=1.146;MLEAC=1;MLEAF=0.500;MQ=41.88;MQRankSum=-4.916;QD=29.32;ReadPosRankSum=-2.698;SOR=0.615	GT:AD:DP:GQ:PL	0/1:16,40:56:99:1670,0,591
3R	15662874	.	T	TCA	2010.73	.	AC=1;AF=0.500;AN=2;BaseQRankSum=1.585;ClippingRankSum=0.000;DP=57;ExcessHet=3.0103;FS=1.095;MLEAC=1;MLEAF=0.500;MQ=41.87;MQRankSum=-5.178;QD=30.37;ReadPosRankSum=-3.335;SOR=0.703	GT:AD:DP:GQ:PL	0/1:17,40:57:99:2048,0,563
3R	15662875	.	G	GGTTTGGGTTATTCCACTTTCAGTTTTAAA	2010.73	.	AC=1;AF=0.500;AN=2;BaseQRankSum=2.371;ClippingRankSum=0.000;DP=58;ExcessHet=3.0103;FS=0.000;MLEAC=1;MLEAF=0.500;MQ=41.78;MQRankSum=-5.490;QD=34.67;ReadPosRankSum=-3.428;SOR=0.646	GT:AD:DP:GQ:PL	0/1:17,41:58:99:2048,0,563
3R	15662884	.	A	G	1893.77	.	AC=1;AF=0.500;AN=2;BaseQRankSum=0.558;ClippingRankSum=0.000;DP=63;ExcessHet=3.0103;FS=1.095;MLEAC=1;MLEAF=0.500;MQ=41.76;MQRankSum=-5.761;QD=30.06;ReadPosRankSum=-3.552;SOR=0.791	GT:AD:DP:GQ:PL	0/1:17,46:63:99:1922,0,572
3R	15662889	.	A	G	1893.77	.	AC=1;AF=0.500;AN=2;BaseQRankSum=-1.572;ClippingRankSum=0.000;DP=62;ExcessHet=3.0103;FS=2.444;MLEAC=1;MLEAF=0.500;MQ=41.76;MQRankSum=-5.734;QD=30.54;ReadPosRankSum=-2.979;SOR=0.968	GT:AD:DP:GQ:PL	0/1:17,45:62:99:1922,0,572
3R	15662892	.	C	T	1803.77	.	AC=1;AF=0.500;AN=2;BaseQRankSum=2.547;ClippingRankSum=0.000;DP=62;ExcessHet=3.0103;FS=3.972;MLEAC=1;MLEAF=0.500;MQ=41.79;MQRankSum=-5.604;QD=29.09;ReadPosRankSum=-2.701;SOR=1.093	GT:AD:DP:GQ:PL	0/1:17,45:62:99:1832,0,662
3R	15662899	.	G	A	1884.77	.	AC=1;AF=0.500;AN=2;BaseQRankSum=0.974;ClippingRankSum=0.000;DP=63;ExcessHet=3.0103;FS=3.906;MLEAC=1;MLEAF=0.500;MQ=41.94;MQRankSum=-5.546;QD=29.92;ReadPosRankSum=-1.357;SOR=1.177	GT:AD:DP:GQ:PL	0/1:19,44:63:99:1913,0,698
3R	15662904	.	G	A	1800.77	.	AC=1;AF=0.500;AN=2;BaseQRankSum=1.931;ClippingRankSum=0.000;DP=62;ExcessHet=3.0103;FS=3.875;MLEAC=1;MLEAF=0.500;MQ=42.01;MQRankSum=-5.368;QD=29.04;ReadPosRankSum=-0.604;SOR=1.124	GT:AD:DP:GQ:PL	0/1:19,43:62:99:1829,0,704
3R	15662908	.	A	T	1749.77	.	AC=1;AF=0.500;AN=2;BaseQRankSum=0.497;ClippingRankSum=0.000;DP=62;ExcessHet=3.0103;FS=5.547;MLEAC=1;MLEAF=0.500;MQ=42.11;MQRankSum=-5.101;QD=28.22;ReadPosRankSum=-0.199;SOR=1.264	GT:AD:DP:GQ:PL	0/1:19,43:62:99:1778,0,665
3R	15662910	.	G	A	1749.77	.	AC=1;AF=0.500;AN=2;BaseQRankSum=1.849;ClippingRankSum=0.000;DP=63;ExcessHet=3.0103;FS=5.653;MLEAC=1;MLEAF=0.500;MQ=42.14;MQRankSum=-5.017;QD=27.77;ReadPosRankSum=-0.210;SOR=1.318	GT:AD:DP:GQ:PL	0/1:19,44:63:99:1778,0,665
3R	15662946	.	T	C	1082.77	.	AC=1;AF=0.500;AN=2;BaseQRankSum=1.602;ClippingRankSum=0.000;DP=64;ExcessHet=3.0103;FS=6.083;MLEAC=1;MLEAF=0.500;MQ=42.75;MQRankSum=-4.023;QD=16.92;ReadPosRankSum=0.259;SOR=1.471	GT:AD:DP:GQ:PL	0/1:17,47:64:99:1111,0,277
3R	15662980	.	A	ATGT	1771.73	.	AC=1;AF=0.500;AN=2;BaseQRankSum=0.634;ClippingRankSum=0.000;DP=64;ExcessHet=3.0103;FS=4.111;MLEAC=1;MLEAF=0.500;MQ=43.15;MQRankSum=-3.128;QD=28.58;ReadPosRankSum=-0.576;SOR=1.225	GT:AD:DP:GQ:PL	0/1:17,45:62:99:1809,0,579
3R	15663091	.	G	GA	1697.73	.	AC=1;AF=0.500;AN=2;BaseQRankSum=-0.137;ClippingRankSum=0.000;DP=59;ExcessHet=3.0103;FS=14.006;MLEAC=1;MLEAF=0.500;MQ=42.72;MQRankSum=-3.368;QD=29.27;ReadPosRankSum=-0.764;SOR=1.276	GT:AD:DP:GQ:PL	0/1:15,43:58:99:1735,0,579
3R	15663094	.	A	T	1706.77	.	AC=1;AF=0.500;AN=2;BaseQRankSum=0.535;ClippingRankSum=0.000;DP=58;ExcessHet=3.0103;FS=14.006;MLEAC=1;MLEAF=0.500;MQ=42.69;MQRankSum=-3.368;QD=29.43;ReadPosRankSum=-0.551;SOR=1.276	GT:AD:DP:GQ:PL	0/1:15,43:58:99:1735,0,579
3R	15663144	.	C	A	734.77	.	AC=1;AF=0.500;AN=2;BaseQRankSum=-0.152;ClippingRankSum=0.000;DP=48;ExcessHet=3.0103;FS=13.085;MLEAC=1;MLEAF=0.500;MQ=43.14;MQRankSum=-2.630;QD=15.31;ReadPosRankSum=0.885;SOR=1.709	GT:AD:DP:GQ:PL	0/1:14,34:48:99:763,0,241
3R	15663153	.	AG	A	728.73	.	AC=1;AF=0.500;AN=2;BaseQRankSum=-1.682;ClippingRankSum=0.000;DP=49;ExcessHet=3.0103;FS=4.987;MLEAC=1;MLEAF=0.500;MQ=43.37;MQRankSum=-2.082;QD=16.19;ReadPosRankSum=1.141;SOR=1.417	GT:AD:DP:GQ:PL	0/1:13,32:45:99:766,0,242
3R	15663262	.	A	T	990.77	.	AC=1;AF=0.500;AN=2;BaseQRankSum=-0.914;ClippingRankSum=0.000;DP=60;ExcessHet=3.0103;FS=11.112;MLEAC=1;MLEAF=0.500;MQ=43.83;MQRankSum=-0.833;QD=16.51;ReadPosRankSum=-2.223;SOR=0.448	GT:AD:DP:GQ:PL	0/1:16,44:60:99:1019,0,259
3R	15663482	.	G	A	982.77	.	AC=1;AF=0.500;AN=2;BaseQRankSum=0.074;ClippingRankSum=0.000;DP=69;ExcessHet=3.0103;FS=3.565;MLEAC=1;MLEAF=0.500;MQ=43.89;MQRankSum=2.477;QD=14.45;ReadPosRankSum=2.733;SOR=0.343	GT:AD:DP:GQ:PL	0/1:23,45:68:99:1011,0,409
3R	15663648	.	A	C	2213.77	.	AC=1;AF=0.500;AN=2;BaseQRankSum=-2.764;ClippingRankSum=0.000;DP=77;ExcessHet=3.0103;FS=0.000;MLEAC=1;MLEAF=0.500;MQ=43.84;MQRankSum=-1.246;QD=29.13;ReadPosRankSum=-0.619;SOR=0.610	GT:AD:DP:GQ:PL	0/1:21,55:76:99:2242,0,830
3R	15663650	.	T	G	2213.77	.	AC=1;AF=0.500;AN=2;BaseQRankSum=0.524;ClippingRankSum=0.000;DP=77;ExcessHet=3.0103;FS=0.000;MLEAC=1;MLEAF=0.500;MQ=43.84;MQRankSum=-1.246;QD=29.13;ReadPosRankSum=-0.742;SOR=0.786	GT:AD:DP:GQ:PL	0/1:21,55:76:99:2242,0,830
3R	15663716	.	T	C	982.77	.	AC=1;AF=0.500;AN=2;BaseQRankSum=-1.606;ClippingRankSum=0.000;DP=65;ExcessHet=3.0103;FS=1.041;MLEAC=1;MLEAF=0.500;MQ=43.87;MQRankSum=-1.081;QD=15.36;ReadPosRankSum=1.601;SOR=0.874	GT:AD:DP:GQ:PL	0/1:18,46:64:99:1011,0,302
3R	15663926	.	A	C	495.77	.	AC=1;AF=0.500;AN=2;BaseQRankSum=0.641;ClippingRankSum=0.000;DP=64;ExcessHet=3.0103;FS=0.000;MLEAC=1;MLEAF=0.500;MQ=44.00;MQRankSum=0.000;QD=7.75;ReadPosRankSum=0.153;SOR=0.599	GT:AD:DP:GQ:PL	0/1:47,17:64:99:524,0,2251
3R	15663936	.	A	C	491.77	.	AC=1;AF=0.500;AN=2;BaseQRankSum=-1.153;ClippingRankSum=0.000;DP=62;ExcessHet=3.0103;FS=0.000;MLEAC=1;MLEAF=0.500;MQ=44.00;MQRankSum=0.000;QD=7.93;ReadPosRankSum=-1.027;SOR=0.671	GT:AD:DP:GQ:PL	0/1:45,17:62:99:520,0,2204
3R	15664092	.	G	A	1375.77	.	AC=1;AF=0.500;AN=2;BaseQRankSum=1.887;ClippingRankSum=0.000;DP=53;ExcessHet=3.0103;FS=4.459;MLEAC=1;MLEAF=0.500;MQ=43.93;MQRankSum=-0.996;QD=25.96;ReadPosRankSum=-0.733;SOR=0.262	GT:AD:DP:GQ:PL	0/1:18,35:53:99:1404,0,620
3R	15664094	.	TG	T	1366.73	.	AC=1;AF=0.500;AN=2;BaseQRankSum=0.460;ClippingRankSum=0.000;DP=52;ExcessHet=3.0103;FS=4.357;MLEAC=1;MLEAF=0.500;MQ=43.92;MQRankSum=-0.966;QD=26.28;ReadPosRankSum=-0.947;SOR=0.296	GT:AD:DP:GQ:PL	0/1:17,35:52:99:1404,0,620
3R	15664126	.	A	G	542.77	.	AC=1;AF=0.500;AN=2;BaseQRankSum=-0.064;ClippingRankSum=0.000;DP=39;ExcessHet=3.0103;FS=3.211;MLEAC=1;MLEAF=0.500;MQ=43.90;MQRankSum=-0.974;QD=13.92;ReadPosRankSum=-0.089;SOR=0.274	GT:AD:DP:GQ:PL	0/1:13,26:39:99:571,0,239
3R	15664158	.	AG	A	647.73	.	AC=1;AF=0.500;AN=2;BaseQRankSum=0.481;ClippingRankSum=0.000;DP=37;ExcessHet=3.0103;FS=7.720;MLEAC=1;MLEAF=0.500;MQ=43.95;MQRankSum=-0.591;QD=17.51;ReadPosRankSum=0.665;SOR=0.425	GT:AD:DP:GQ:PL	0/1:11,26:37:99:685,0,204
3R	15664198	.	T	A	601.77	.	AC=1;AF=0.500;AN=2;BaseQRankSum=2.270;ClippingRankSum=0.000;DP=35;ExcessHet=3.0103;FS=6.084;MLEAC=1;MLEAF=0.500;MQ=43.94;MQRankSum=-0.476;QD=17.19;ReadPosRankSum=0.216;SOR=1.139	GT:AD:DP:GQ:PL	0/1:8,27:35:99:630,0,111
3R	15664287	.	A	C	674.77	.	AC=1;AF=0.500;AN=2;BaseQRankSum=2.495;ClippingRankSum=0.000;DP=38;ExcessHet=3.0103;FS=0.000;MLEAC=1;MLEAF=0.500;MQ=44.00;MQRankSum=0.000;QD=17.76;ReadPosRankSum=-0.516;SOR=0.705	GT:AD:DP:GQ:PL	0/1:9,29:38:99:703,0,112
3R	15664457	.	A	T	916.77	.	AC=1;AF=0.500;AN=2;BaseQRankSum=0.973;ClippingRankSum=0.000;DP=56;ExcessHet=3.0103;FS=2.633;MLEAC=1;MLEAF=0.500;MQ=44.00;MQRankSum=0.000;QD=16.67;ReadPosRankSum=0.615;SOR=0.362	GT:AD:DP:GQ:PL	0/1:15,40:55:99:945,0,256
3R	15664496	.	G	A	906.77	.	AC=1;AF=0.500;AN=2;BaseQRankSum=0.273;ClippingRankSum=0.000;DP=56;ExcessHet=3.0103;FS=1.209;MLEAC=1;MLEAF=0.500;MQ=44.00;MQRankSum=0.000;QD=16.79;ReadPosRankSum=-0.257;SOR=0.596	GT:AD:DP:GQ:PL	0/1:14,40:54:99:935,0,215
3R	15664543	.	T	A	1596.77	.	AC=1;AF=0.500;AN=2;BaseQRankSum=0.854;ClippingRankSum=0.000;DP=62;ExcessHet=3.0103;FS=9.733;MLEAC=1;MLEAF=0.500;MQ=44.00;MQRankSum=0.000;QD=26.18;ReadPosRankSum=-0.430;SOR=0.813	GT:AD:DP:GQ:PL	0/1:20,41:61:99:1625,0,716
3R	15664546	.	A	G	1596.77	.	AC=1;AF=0.500;AN=2;BaseQRankSum=-2.912;ClippingRankSum=0.000;DP=61;ExcessHet=3.0103;FS=9.981;MLEAC=1;MLEAF=0.500;MQ=44.00;MQRankSum=0.000;QD=26.61;ReadPosRankSum=-0.471;SOR=0.912	GT:AD:DP:GQ:PL	0/1:20,40:60:99:1625,0,716
3R	15664596	.	T	C	1663.77	.	AC=1;AF=0.500;AN=2;BaseQRankSum=-0.643;ClippingRankSum=0.000;DP=60;ExcessHet=3.0103;FS=1.086;MLEAC=1;MLEAF=0.500;MQ=44.00;MQRankSum=0.000;QD=27.73;ReadPosRankSum=-1.299;SOR=0.625	GT:AD:DP:GQ:PL	0/1:18,42:60:99:1692,0,619
3R	15664598	.	C	T	1663.77	.	AC=1;AF=0.500;AN=2;BaseQRankSum=1.282;ClippingRankSum=0.000;DP=60;ExcessHet=3.0103;FS=1.086;MLEAC=1;MLEAF=0.500;MQ=44.00;MQRankSum=0.000;QD=27.73;ReadPosRankSum=-1.033;SOR=0.625	GT:AD:DP:GQ:PL	0/1:18,42:60:99:1692,0,619
3R	15664674	.	G	A	913.77	.	AC=1;AF=0.500;AN=2;BaseQRankSum=-1.605;ClippingRankSum=0.000;DP=54;ExcessHet=3.0103;FS=4.331;MLEAC=1;MLEAF=0.500;MQ=44.00;MQRankSum=0.000;QD=16.92;ReadPosRankSum=0.365;SOR=1.173	GT:AD:DP:GQ:PL	0/1:15,39:54:99:942,0,262
3R	15664861	.	C	A	667.77	.	AC=1;AF=0.500;AN=2;BaseQRankSum=1.380;ClippingRankSum=0.000;DP=40;ExcessHet=3.0103;FS=0.000;MLEAC=1;MLEAF=0.500;MQ=43.72;MQRankSum=-1.061;QD=16.69;ReadPosRankSum=-0.289;SOR=0.559	GT:AD:DP:GQ:PL	0/1:11,29:40:99:696,0,169
3R	15664899	.	A	C	932.77	.	AC=1;AF=0.500;AN=2;BaseQRankSum=0.231;ClippingRankSum=0.000;DP=34;ExcessHet=3.0103;FS=0.000;MLEAC=1;MLEAF=0.500;MQ=43.88;MQRankSum=0.695;QD=27.43;ReadPosRankSum=1.758;SOR=0.527	GT:AD:DP:GQ:PL	0/1:10,24:34:99:961,0,277
3R	15664906	.	CGAGAGA	C,CGAGA	1159.73	.	AC=1,1;AF=0.500,0.500;AN=2;DP=35;ExcessHet=3.0103;FS=0.000;MLEAC=1,1;MLEAF=0.500,0.500;MQ=43.89;QD=24.10;SOR=0.892	GT:AD:DP:GQ:PL	1/2:0,24,7:31:99:1197,230,296,987,0,965
3R	15665088	.	T	C	819.77	.	AC=1;AF=0.500;AN=2;BaseQRankSum=-0.602;ClippingRankSum=0.000;DP=49;ExcessHet=3.0103;FS=1.395;MLEAC=1;MLEAF=0.500;MQ=43.40;MQRankSum=-1.820;QD=17.44;ReadPosRankSum=0.211;SOR=0.458	GT:AD:DP:GQ:PL	0/1:11,36:47:99:848,0,165
3R	15665203	.	AT	A	859.73	.	AC=1;AF=0.500;AN=2;BaseQRankSum=0.014;ClippingRankSum=0.000;DP=66;ExcessHet=3.0103;FS=1.004;MLEAC=1;MLEAF=0.500;MQ=42.03;MQRankSum=-0.087;QD=13.03;ReadPosRankSum=-0.633;SOR=0.474	GT:AD:DP:GQ:PL	0/1:22,44:66:99:897,0,342
3R	15665219	.	A	C	2975.77	.	AC=2;AF=1.00;AN=2;DP=67;ExcessHet=3.0103;FS=0.000;MLEAC=2;MLEAF=1.00;MQ=41.82;QD=28.48;SOR=0.849	GT:AD:DP:GQ:PL	1/1:0,67:67:99:3004,202,0
3R	15665222	.	A	T	3031.77	.	AC=2;AF=1.00;AN=2;DP=68;ExcessHet=3.0103;FS=0.000;MLEAC=2;MLEAF=1.00;MQ=41.82;QD=28.03;SOR=0.814	GT:AD:DP:GQ:PL	1/1:0,68:68:99:3060,205,0
3R	15665228	.	G	T	2941.77	.	AC=2;AF=1.00;AN=2;DP=66;ExcessHet=3.0103;FS=0.000;MLEAC=2;MLEAF=1.00;MQ=41.79;QD=28.62;SOR=0.818	GT:AD:DP:GQ:PL	1/1:0,66:66:99:2970,199,0
3R	15665229	.	GT	G	3022.73	.	AC=2;AF=1.00;AN=2;DP=66;ExcessHet=3.0103;FS=0.000;MLEAC=2;MLEAF=1.00;MQ=41.79;QD=26.46;SOR=0.818	GT:AD:DP:GQ:PL	1/1:0,66:66:99:3060,205,0
3R	15665232	.	A	AGT	3067.73	.	AC=2;AF=1.00;AN=2;DP=68;ExcessHet=3.0103;FS=0.000;MLEAC=2;MLEAF=1.00;MQ=41.79;QD=31.58;SOR=0.880	GT:AD:DP:GQ:PL	1/1:0,68:68:99:3105,208,0
3R	15665233	.	TCGA	T	3067.73	.	AC=2;AF=1.00;AN=2;DP=68;ExcessHet=3.0103;FS=0.000;MLEAC=2;MLEAF=1.00;MQ=41.79;QD=30.70;SOR=0.814	GT:AD:DP:GQ:PL	1/1:0,68:68:99:3105,208,0
3R	15665238	.	ATG	A	3022.73	.	AC=2;AF=1.00;AN=2;DP=68;ExcessHet=3.0103;FS=0.000;MLEAC=2;MLEAF=1.00;MQ=41.79;QD=32.67;SOR=0.814	GT:AD:DP:GQ:PL	1/1:0,68:68:99:3060,205,0
3R	15665255	.	A	T	1845.77	.	AC=2;AF=1.00;AN=2;BaseQRankSum=0.248;ClippingRankSum=0.000;DP=73;ExcessHet=3.0103;FS=0.000;MLEAC=2;MLEAF=1.00;MQ=41.85;MQRankSum=-1.518;QD=25.28;ReadPosRankSum=0.831;SOR=0.297	GT:AD:DP:GQ:PL	1/1:1,72:73:99:1874,153,0
3R	15665279	.	G	A	1658.77	.	AC=2;AF=1.00;AN=2;BaseQRankSum=-0.951;ClippingRankSum=0.000;DP=67;ExcessHet=3.0103;FS=0.000;MLEAC=2;MLEAF=1.00;MQ=41.92;MQRankSum=-1.579;QD=24.76;ReadPosRankSum=-0.336;SOR=0.337	GT:AD:DP:GQ:PL	1/1:1,66:67:99:1687,135,0
3R	15665295	.	A	G	2421.77	.	AC=2;AF=1.00;AN=2;BaseQRankSum=1.004;ClippingRankSum=0.000;DP=59;ExcessHet=3.0103;FS=0.000;MLEAC=2;MLEAF=1.00;MQ=41.93;MQRankSum=-1.764;QD=30.70;ReadPosRankSum=-0.734;SOR=0.283	GT:AD:DP:GQ:PL	1/1:1,58:59:88:2450,88,0
3R	15665305	.	A	T	2384.77	.	AC=2;AF=1.00;AN=2;BaseQRankSum=1.174;ClippingRankSum=0.000;DP=56;ExcessHet=3.0103;FS=0.000;MLEAC=2;MLEAF=1.00;MQ=41.94;MQRankSum=-1.747;QD=25.64;ReadPosRankSum=-1.207;SOR=0.269	GT:AD:DP:GQ:PL	1/1:1,55:56:82:2413,82,0
3R	15665315	.	A	C	2330.77	.	AC=2;AF=1.00;AN=2;BaseQRankSum=1.835;ClippingRankSum=0.000;DP=56;ExcessHet=3.0103;FS=0.000;MLEAC=2;MLEAF=1.00;MQ=41.86;MQRankSum=-1.721;QD=32.22;ReadPosRankSum=-1.609;SOR=0.238	GT:AD:DP:GQ:PL	1/1:1,55:56:82:2359,82,0
3R	15665353	.	A	G	2707.77	.	AC=2;AF=1.00;AN=2;BaseQRankSum=1.717;ClippingRankSum=0.000;DP=64;ExcessHet=3.0103;FS=0.000;MLEAC=2;MLEAF=1.00;MQ=41.47;MQRankSum=-1.625;QD=27.08;ReadPosRankSum=-0.433;SOR=0.273	GT:AD:DP:GQ:PL	1/1:1,63:64:99:2736,151,0
3R	15665355	.	T	C	2707.77	.	AC=2;AF=1.00;AN=2;BaseQRankSum=0.986;ClippingRankSum=0.000;DP=62;ExcessHet=3.0103;FS=0.000;MLEAC=2;MLEAF=1.00;MQ=41.48;MQRankSum=-1.630;QD=31.03;ReadPosRankSum=-0.112;SOR=0.274	GT:AD:DP:GQ:PL	1/1:1,61:62:99:2736,151,0
3R	15665375	.	A	T	1709.77	.	AC=2;AF=1.00;AN=2;BaseQRankSum=1.791;ClippingRankSum=0.000;DP=67;ExcessHet=3.0103;FS=3.209;MLEAC=2;MLEAF=1.00;MQ=41.54;MQRankSum=-1.705;QD=25.52;ReadPosRankSum=0.737;SOR=0.416	GT:AD:DP:GQ:PL	1/1:1,66:67:99:1738,156,0
3R	15665435	.	G	C	1759.77	.	AC=2;AF=1.00;AN=2;DP=69;ExcessHet=3.0103;FS=0.000;MLEAC=2;MLEAF=1.00;MQ=41.68;QD=25.50;SOR=0.722	GT:AD:DP:GQ:PL	1/1:0,69:69:99:1788,206,0
3R	15665441	.	T	TA,TAA	1445.73	.	AC=1,1;AF=0.500,0.500;AN=2;DP=68;ExcessHet=3.0103;FS=0.000;MLEAC=1,1;MLEAF=0.500,0.500;MQ=41.67;QD=22.24;SOR=0.787	GT:AD:DP:GQ:PL	1/2:0,43,22:65:99:1483,486,298,788,0,690
3R	15665459	.	C	T	3314.77	.	AC=2;AF=1.00;AN=2;DP=75;ExcessHet=3.0103;FS=0.000;MLEAC=2;MLEAF=1.00;MQ=41.55;QD=32.28;SOR=0.774	GT:AD:DP:GQ:PL	1/1:0,75:75:99:3343,226,0
3R	15665463	.	A	G	3402.77	.	AC=2;AF=1.00;AN=2;DP=74;ExcessHet=3.0103;FS=0.000;MLEAC=2;MLEAF=1.00;MQ=41.53;QD=29.01;SOR=0.693	GT:AD:DP:GQ:PL	1/1:0,74:74:99:3431,232,0
3R	15665464	.	G	A	3369.77	.	AC=2;AF=1.00;AN=2;DP=71;ExcessHet=3.0103;FS=0.000;MLEAC=2;MLEAF=1.00;MQ=41.54;QD=24.33;SOR=0.721	GT:AD:DP:GQ:PL	1/1:0,71:71:99:3398,229,0
3R	15665468	.	A	G	3273.77	.	AC=2;AF=1.00;AN=2;DP=73;ExcessHet=3.0103;FS=0.000;MLEAC=2;MLEAF=1.00;MQ=41.52;QD=30.49;SOR=0.720	GT:AD:DP:GQ:PL	1/1:0,73:73:99:3302,223,0
3R	15665479	.	G	A	3087.77	.	AC=2;AF=1.00;AN=2;DP=70;ExcessHet=3.0103;FS=0.000;MLEAC=2;MLEAF=1.00;MQ=41.53;QD=30.57;SOR=0.874	GT:AD:DP:GQ:PL	1/1:0,70:70:99:3116,214,0
3R	15665483	.	T	A	3087.77	.	AC=2;AF=1.00;AN=2;DP=69;ExcessHet=3.0103;FS=0.000;MLEAC=2;MLEAF=1.00;MQ=41.57;QD=23.33;SOR=0.910	GT:AD:DP:GQ:PL	1/1:0,69:69:99:3116,214,0
3R	15665499	.	C	T	2003.77	.	AC=2;AF=1.00;AN=2;DP=76;ExcessHet=3.0103;FS=0.000;MLEAC=2;MLEAF=1.00;MQ=41.53;QD=26.37;SOR=0.920	GT:AD:DP:GQ:PL	1/1:0,76:76:99:2032,228,0
3R	15665559	.	TTTATCATGTTA	T	2379.73	.	AC=2;AF=1.00;AN=2;DP=54;ExcessHet=3.0103;FS=0.000;MLEAC=2;MLEAF=1.00;MQ=41.41;QD=30.96;SOR=0.767	GT:AD:DP:GQ:PL	1/1:0,54:54:99:2417,163,0
3R	15665604	.	C	CTATG	2241.73	.	AC=2;AF=1.00;AN=2;DP=55;ExcessHet=3.0103;FS=0.000;MLEAC=2;MLEAF=1.00;MQ=41.45;QD=29.37;SOR=0.994	GT:AD:DP:GQ:PL	1/1:0,51:51:99:2279,156,0
3R	15665620	.	C	T	205.77	.	AC=1;AF=0.500;AN=2;BaseQRankSum=1.784;ClippingRankSum=0.000;DP=54;ExcessHet=3.0103;FS=0.000;MLEAC=1;MLEAF=0.500;MQ=41.97;MQRankSum=-1.358;QD=3.81;ReadPosRankSum=0.109;SOR=0.861	GT:AD:DP:GQ:PL	0/1:40,14:54:99:234,0,942
3R	15665646	.	C	T	1442.77	.	AC=2;AF=1.00;AN=2;DP=54;ExcessHet=3.0103;FS=0.000;MLEAC=2;MLEAF=1.00;MQ=42.14;QD=26.72;SOR=1.220	GT:AD:DP:GQ:PL	1/1:0,54:54:99:1471,162,0
3R	15665749	.	C	T	2877.77	.	AC=2;AF=1.00;AN=2;DP=68;ExcessHet=3.0103;FS=0.000;MLEAC=2;MLEAF=1.00;MQ=41.52;QD=28.51;SOR=0.880	GT:AD:DP:GQ:PL	1/1:0,68:68:99:2906,211,0
3R	15665772	.	A	G	2906.77	.	AC=2;AF=1.00;AN=2;DP=63;ExcessHet=3.0103;FS=0.000;MLEAC=2;MLEAF=1.00;MQ=40.97;QD=32.33;SOR=0.790	GT:AD:DP:GQ:PL	1/1:0,63:63:99:2935,199,0
3R	15665777	.	T	G	2851.77	.	AC=2;AF=1.00;AN=2;DP=61;ExcessHet=3.0103;FS=0.000;MLEAC=2;MLEAF=1.00;MQ=40.77;QD=30.55;SOR=0.725	GT:AD:DP:GQ:PL	1/1:0,61:61:99:2880,193,0
3R	15665779	.	T	G	2761.77	.	AC=2;AF=1.00;AN=2;DP=61;ExcessHet=3.0103;FS=0.000;MLEAC=2;MLEAF=1.00;MQ=40.77;QD=27.71;SOR=0.725	GT:AD:DP:GQ:PL	1/1:0,61:61:99:2790,187,0
3R	15665781	.	G	A	2851.77	.	AC=2;AF=1.00;AN=2;DP=61;ExcessHet=3.0103;FS=0.000;MLEAC=2;MLEAF=1.00;MQ=40.70;QD=28.38;SOR=0.793	GT:AD:DP:GQ:PL	1/1:0,61:61:99:2880,193,0
3R	15665795	.	A	C	2761.77	.	AC=2;AF=1.00;AN=2;DP=60;ExcessHet=3.0103;FS=0.000;MLEAC=2;MLEAF=1.00;MQ=40.27;QD=27.02;SOR=0.831	GT:AD:DP:GQ:PL	1/1:0,60:60:99:2790,187,0
3R	15665806	.	G	A	2671.77	.	AC=2;AF=1.00;AN=2;DP=59;ExcessHet=3.0103;FS=0.000;MLEAC=2;MLEAF=1.00;MQ=40.16;QD=31.01;SOR=0.950	GT:AD:DP:GQ:PL	1/1:0,59:59:99:2700,181,0
3R	15665808	.	A	AGC	2617.73	.	AC=2;AF=1.00;AN=2;DP=57;ExcessHet=3.0103;FS=0.000;MLEAC=2;MLEAF=1.00;MQ=40.06;QD=26.62;SOR=0.877	GT:AD:DP:GQ:PL	1/1:0,57:57:99:2655,178,0
3R	15665809	.	TAC	T	2617.73	.	AC=2;AF=1.00;AN=2;DP=55;ExcessHet=3.0103;FS=0.000;MLEAC=2;MLEAF=1.00;MQ=39.94;QD=32.55;SOR=0.884	GT:AD:DP:GQ:PL	1/1:0,55:55:99:2655,178,0
3R	15665842	.	A	G	1674.77	.	AC=2;AF=1.00;AN=2;DP=63;ExcessHet=3.0103;FS=0.000;MLEAC=2;MLEAF=1.00;MQ=39.91;QD=26.58;SOR=0.859	GT:AD:DP:GQ:PL	1/1:0,63:63:99:1703,189,0
3R	15665869	.	TAG	T	2750.73	.	AC=2;AF=1.00;AN=2;DP=61;ExcessHet=3.0103;FS=0.000;MLEAC=2;MLEAF=1.00;MQ=39.39;QD=26.70;SOR=1.022	GT:AD:DP:GQ:PL	1/1:0,61:61:99:2788,190,0
3R	15665873	.	T	A	2759.77	.	AC=2;AF=1.00;AN=2;DP=60;ExcessHet=3.0103;FS=0.000;MLEAC=2;MLEAF=1.00;MQ=39.31;QD=30.35;SOR=0.906	GT:AD:DP:GQ:PL	1/1:0,60:60:99:2788,190,0
3R	15665875	.	T	TATG	2887.73	.	AC=2;AF=1.00;AN=2;DP=60;ExcessHet=3.0103;FS=0.000;MLEAC=2;MLEAF=1.00;MQ=39.31;QD=29.76;SOR=0.906	GT:AD:DP:GQ:PL	1/1:0,60:60:99:2925,196,0
3R	15665877	.	C	G	2986.77	.	AC=2;AF=1.00;AN=2;DP=64;ExcessHet=3.0103;FS=0.000;MLEAC=2;MLEAF=1.00;MQ=39.55;QD=30.38;SOR=1.044	GT:AD:DP:GQ:PL	1/1:0,64:64:99:3015,202,0
3R	15665879	.	C	T	2941.77	.	AC=2;AF=1.00;AN=2;DP=66;ExcessHet=3.0103;FS=0.000;MLEAC=2;MLEAF=1.00;MQ=39.70;QD=34.52;SOR=0.957	GT:AD:DP:GQ:PL	1/1:0,66:66:99:2970,199,0
3R	15665884	.	A	ATT	3107.73	.	AC=2;AF=1.00;AN=2;DP=65;ExcessHet=3.0103;FS=0.000;MLEAC=2;MLEAF=1.00;MQ=39.82;QD=24.18;SOR=1.000	GT:AD:DP:GQ:PL	1/1:0,65:65:99:3145,211,0
3R	15665887	.	T	A	2969.77	.	AC=2;AF=1.00;AN=2;DP=67;ExcessHet=3.0103;FS=0.000;MLEAC=2;MLEAF=1.00;MQ=39.96;QD=30.53;SOR=0.990	GT:AD:DP:GQ:PL	1/1:0,67:67:99:2998,202,0
3R	15665889	.	A	C	2969.77	.	AC=2;AF=1.00;AN=2;DP=66;ExcessHet=3.0103;FS=0.000;MLEAC=2;MLEAF=1.00;MQ=39.93;QD=29.47;SOR=1.033	GT:AD:DP:GQ:PL	1/1:0,66:66:99:2998,202,0
3R	15665916	.	A	C	3187.77	.	AC=2;AF=1.00;AN=2;DP=72;ExcessHet=3.0103;FS=0.000;MLEAC=2;MLEAF=1.00;MQ=40.99;QD=24.12;SOR=0.869	GT:AD:DP:GQ:PL	1/1:0,72:72:99:3216,217,0
3R	15665920	.	T	A	3201.77	.	AC=2;AF=1.00;AN=2;DP=70;ExcessHet=3.0103;FS=0.000;MLEAC=2;MLEAF=1.00;MQ=41.06;QD=24.08;SOR=0.811	GT:AD:DP:GQ:PL	1/1:0,70:70:99:3230,217,0
3R	15665936	.	T	G	3211.77	.	AC=2;AF=1.00;AN=2;DP=69;ExcessHet=3.0103;FS=0.000;MLEAC=2;MLEAF=1.00;MQ=41.58;QD=35.19;SOR=0.722	GT:AD:DP:GQ:PL	1/1:0,69:69:99:3240,217,0
3R	15665957	.	G	A	2999.77	.	AC=2;AF=1.00;AN=2;DP=70;ExcessHet=3.0103;FS=0.000;MLEAC=2;MLEAF=1.00;MQ=42.35;QD=28.04;SOR=1.011	GT:AD:DP:GQ:PL	1/1:0,70:70:99:3028,211,0
3R	15666133	.	C	G	1488.77	.	AC=2;AF=1.00;AN=2;DP=56;ExcessHet=3.0103;FS=0.000;MLEAC=2;MLEAF=1.00;MQ=43.68;QD=26.59;SOR=0.841	GT:AD:DP:GQ:PL	1/1:0,56:56:99:1517,168,0
3R	15666484	.	C	T	1750.77	.	AC=2;AF=1.00;AN=2;BaseQRankSum=0.074;ClippingRankSum=0.000;DP=69;ExcessHet=3.0103;FS=2.999;MLEAC=2;MLEAF=1.00;MQ=43.91;MQRankSum=-0.253;QD=25.37;ReadPosRankSum=0.627;SOR=0.154	GT:AD:DP:GQ:PL	1/1:2,67:69:99:1779,153,0
3R	15666507	.	T	TTAGCTAAC	2967.73	.	AC=2;AF=1.00;AN=2;BaseQRankSum=-0.925;ClippingRankSum=0.000;DP=73;ExcessHet=3.0103;FS=2.191;MLEAC=2;MLEAF=1.00;MQ=43.92;MQRankSum=-0.328;QD=30.70;ReadPosRankSum=0.558;SOR=0.532	GT:AD:DP:GQ:PL	1/1:3,68:71:63:3005,63,0
3R	15666807	.	C	G	1522.77	.	AC=1;AF=0.500;AN=2;BaseQRankSum=-1.990;ClippingRankSum=0.000;DP=53;ExcessHet=3.0103;FS=8.908;MLEAC=1;MLEAF=0.500;MQ=43.96;MQRankSum=-0.556;QD=28.73;ReadPosRankSum=-0.303;SOR=0.437	GT:AD:DP:GQ:PL	0/1:14,39:53:99:1551,0,597
3R	15666809	.	T	G	1522.77	.	AC=1;AF=0.500;AN=2;BaseQRankSum=-0.053;ClippingRankSum=0.000;DP=53;ExcessHet=3.0103;FS=8.908;MLEAC=1;MLEAF=0.500;MQ=43.96;MQRankSum=-0.556;QD=28.73;ReadPosRankSum=-0.179;SOR=0.437	GT:AD:DP:GQ:PL	0/1:14,39:53:99:1551,0,597
3R	15667040	.	AGCTATCT	A	1731.73	.	AC=1;AF=0.500;AN=2;BaseQRankSum=-1.342;ClippingRankSum=0.000;DP=58;ExcessHet=3.0103;FS=0.000;MLEAC=1;MLEAF=0.500;MQ=44.00;MQRankSum=0.000;QD=34.63;ReadPosRankSum=-2.692;SOR=0.608	GT:AD:DP:GQ:PL	0/1:7,43:50:99:1769,0,298
3R	15667183	.	A	G	795.77	.	AC=1;AF=0.500;AN=2;BaseQRankSum=0.472;ClippingRankSum=0.000;DP=44;ExcessHet=3.0103;FS=1.405;MLEAC=1;MLEAF=0.500;MQ=44.00;MQRankSum=0.000;QD=18.09;ReadPosRankSum=-1.145;SOR=0.481	GT:AD:DP:GQ:PL	0/1:10,34:44:99:824,0,142
3R	15667355	.	T	C	1198.77	.	AC=1;AF=0.500;AN=2;BaseQRankSum=-2.752;ClippingRankSum=0.000;DP=63;ExcessHet=3.0103;FS=1.399;MLEAC=1;MLEAF=0.500;MQ=44.00;MQRankSum=0.000;QD=19.03;ReadPosRankSum=-0.737;SOR=0.458	GT:AD:DP:GQ:PL	0/1:9,54:63:63:1227,0,63
3R	15667367	.	T	C	1232.77	.	AC=1;AF=0.500;AN=2;BaseQRankSum=-2.222;ClippingRankSum=0.000;DP=61;ExcessHet=3.0103;FS=0.000;MLEAC=1;MLEAF=0.500;MQ=44.00;MQRankSum=0.000;QD=20.21;ReadPosRankSum=-1.210;SOR=0.555	GT:AD:DP:GQ:PL	0/1:8,53:61:43:1261,0,43
3R	15667713	.	A	T	1397.77	.	AC=2;AF=1.00;AN=2;BaseQRankSum=1.799;ClippingRankSum=0.000;DP=54;ExcessHet=3.0103;FS=0.000;MLEAC=2;MLEAF=1.00;MQ=43.96;MQRankSum=0.000;QD=26.37;ReadPosRankSum=1.372;SOR=0.330	GT:AD:DP:GQ:PL	1/1:1,52:53:99:1426,149,0
3R	15667760	.	A	G	1523.77	.	AC=2;AF=1.00;AN=2;BaseQRankSum=1.733;ClippingRankSum=0.000;DP=62;ExcessHet=3.0103;FS=0.000;MLEAC=2;MLEAF=1.00;MQ=44.00;MQRankSum=0.000;QD=24.58;ReadPosRankSum=1.755;SOR=1.160	GT:AD:DP:GQ:PL	1/1:2,60:62:99:1552,135,0
3R	15667836	.	C	G	1751.77	.	AC=2;AF=1.00;AN=2;DP=68;ExcessHet=3.0103;FS=0.000;MLEAC=2;MLEAF=1.00;MQ=44.00;QD=26.15;SOR=0.723	GT:AD:DP:GQ:PL	1/1:0,67:67:99:1780,199,0
3R	15667949	.	A	T	1476.77	.	AC=2;AF=1.00;AN=2;BaseQRankSum=0.431;ClippingRankSum=0.000;DP=56;ExcessHet=3.0103;FS=0.000;MLEAC=2;MLEAF=1.00;MQ=43.41;MQRankSum=-0.159;QD=26.37;ReadPosRankSum=-0.502;SOR=0.387	GT:AD:DP:GQ:PL	1/1:1,55:56:99:1505,140,0
3R	15668159	.	C	G	2550.77	.	AC=2;AF=1.00;AN=2;DP=58;ExcessHet=3.0103;FS=0.000;MLEAC=2;MLEAF=1.00;MQ=43.41;QD=29.25;SOR=0.836	GT:AD:DP:GQ:PL	1/1:0,58:58:99:2579,178,0
3R	15668163	.	C	T	2597.77	.	AC=2;AF=1.00;AN=2;DP=59;ExcessHet=3.0103;FS=0.000;MLEAC=2;MLEAF=1.00;MQ=43.42;QD=34.68;SOR=0.796	GT:AD:DP:GQ:PL	1/1:0,59:59:99:2626,181,0
3R	15668377	.	GAATAAC	G	220.73	.	AC=1;AF=0.500;AN=2;BaseQRankSum=0.483;ClippingRankSum=0.000;DP=35;ExcessHet=3.0103;FS=3.675;MLEAC=1;MLEAF=0.500;MQ=44.00;MQRankSum=0.000;QD=6.49;ReadPosRankSum=0.203;SOR=1.034	GT:AD:DP:GQ:PL	0/1:26,8:34:99:258,0,1415
3R	15668498	.	C	A	822.77	.	AC=1;AF=0.500;AN=2;BaseQRankSum=-0.182;ClippingRankSum=0.000;DP=48;ExcessHet=3.0103;FS=3.118;MLEAC=1;MLEAF=0.500;MQ=44.00;MQRankSum=0.000;QD=17.14;ReadPosRankSum=0.467;SOR=0.286	GT:AD:DP:GQ:PL	0/1:11,37:48:99:851,0,165
3R	15668610	.	T	C	246.77	.	AC=1;AF=0.500;AN=2;BaseQRankSum=-1.301;ClippingRankSum=0.000;DP=53;ExcessHet=3.0103;FS=1.145;MLEAC=1;MLEAF=0.500;MQ=44.00;MQRankSum=0.000;QD=4.75;ReadPosRankSum=0.887;SOR=0.941	GT:AD:DP:GQ:PL	0/1:36,16:52:99:275,0,835
3R	15668719	.	G	A	320.77	.	AC=1;AF=0.500;AN=2;BaseQRankSum=-1.269;ClippingRankSum=0.000;DP=47;ExcessHet=3.0103;FS=14.397;MLEAC=1;MLEAF=0.500;MQ=44.00;MQRankSum=0.000;QD=6.82;ReadPosRankSum=-0.080;SOR=2.454	GT:AD:DP:GQ:PL	0/1:36,11:47:99:349,0,1546
3R	15668732	.	C	G	295.77	.	AC=1;AF=0.500;AN=2;BaseQRankSum=0.622;ClippingRankSum=0.000;DP=46;ExcessHet=3.0103;FS=5.131;MLEAC=1;MLEAF=0.500;MQ=44.00;MQRankSum=0.000;QD=6.43;ReadPosRankSum=-0.600;SOR=1.144	GT:AD:DP:GQ:PL	0/1:35,11:46:99:324,0,1530
3R	15668805	.	A	G	55.77	.	AC=1;AF=0.500;AN=2;BaseQRankSum=-0.793;ClippingRankSum=0.000;DP=72;ExcessHet=3.0103;FS=13.145;MLEAC=1;MLEAF=0.500;MQ=44.00;MQRankSum=0.000;QD=0.79;ReadPosRankSum=0.420;SOR=1.698	GT:AD:DP:GQ:PL	0/1:60,11:71:84:84,0,1388
3R	15669076	.	A	G	1394.77	.	AC=2;AF=1.00;AN=2;DP=53;ExcessHet=3.0103;FS=0.000;MLEAC=2;MLEAF=1.00;MQ=44.00;QD=26.32;SOR=0.808	GT:AD:DP:GQ:PL	1/1:0,53:53:99:1423,159,0
3R	15669265	.	AAAAAAAC	A	824.73	.	AC=1;AF=0.500;AN=2;BaseQRankSum=0.799;ClippingRankSum=0.000;DP=42;ExcessHet=3.0103;FS=1.641;MLEAC=1;MLEAF=0.500;MQ=43.77;MQRankSum=-0.732;QD=23.56;ReadPosRankSum=-0.364;SOR=1.302	GT:AD:DP:GQ:PL	0/1:8,27:35:99:862,0,383
3R	15669291	.	A	T	720.77	.	AC=1;AF=0.500;AN=2;BaseQRankSum=-1.422;ClippingRankSum=0.000;DP=28;ExcessHet=3.0103;FS=4.301;MLEAC=1;MLEAF=0.500;MQ=44.00;MQRankSum=0.000;QD=25.74;ReadPosRankSum=0.744;SOR=1.814	GT:AD:DP:GQ:PL	0/1:7,21:28:93:749,0,93
3R	15669445	.	C	CA	1489.73	.	AC=1;AF=0.500;AN=2;BaseQRankSum=0.819;ClippingRankSum=0.000;DP=54;ExcessHet=3.0103;FS=2.509;MLEAC=1;MLEAF=0.500;MQ=43.44;MQRankSum=-1.196;QD=27.59;ReadPosRankSum=-0.047;SOR=0.402	GT:AD:DP:GQ:PL	0/1:16,38:54:99:1527,0,843
3R	15669454	.	C	T	1466.77	.	AC=1;AF=0.500;AN=2;BaseQRankSum=-0.040;ClippingRankSum=0.000;DP=52;ExcessHet=3.0103;FS=0.000;MLEAC=1;MLEAF=0.500;MQ=43.38;MQRankSum=-1.554;QD=28.21;ReadPosRankSum=0.665;SOR=0.549	GT:AD:DP:GQ:PL	0/1:17,35:52:99:1495,0,878
3R	15669695	.	G	A	834.77	.	AC=1;AF=0.500;AN=2;BaseQRankSum=2.389;ClippingRankSum=0.000;DP=50;ExcessHet=3.0103;FS=7.058;MLEAC=1;MLEAF=0.500;MQ=43.94;MQRankSum=-0.547;QD=16.70;ReadPosRankSum=-0.946;SOR=0.165	GT:AD:DP:GQ:PL	0/1:13,37:50:99:863,0,196
3R	15669804	.	G	A	979.77	.	AC=1;AF=0.500;AN=2;BaseQRankSum=-1.534;ClippingRankSum=0.000;DP=55;ExcessHet=3.0103;FS=0.000;MLEAC=1;MLEAF=0.500;MQ=44.00;MQRankSum=0.000;QD=17.81;ReadPosRankSum=1.515;SOR=0.836	GT:AD:DP:GQ:PL	0/1:12,43:55:99:1008,0,189
3R	15669827	.	T	C	957.77	.	AC=1;AF=0.500;AN=2;BaseQRankSum=-1.249;ClippingRankSum=0.000;DP=58;ExcessHet=3.0103;FS=6.282;MLEAC=1;MLEAF=0.500;MQ=44.00;MQRankSum=0.000;QD=16.51;ReadPosRankSum=1.495;SOR=0.472	GT:AD:DP:GQ:PL	0/1:15,43:58:99:986,0,246
3R	15669939	.	T	C	1823.77	.	AC=1;AF=0.500;AN=2;BaseQRankSum=-0.916;ClippingRankSum=0.000;DP=60;ExcessHet=3.0103;FS=4.433;MLEAC=1;MLEAF=0.500;MQ=43.89;MQRankSum=-0.949;QD=30.40;ReadPosRankSum=-0.921;SOR=0.563	GT:AD:DP:GQ:PL	0/1:14,46:60:99:1852,0,444
3R	15669941	.	A	G	1823.77	.	AC=1;AF=0.500;AN=2;BaseQRankSum=-0.715;ClippingRankSum=0.000;DP=62;ExcessHet=3.0103;FS=4.351;MLEAC=1;MLEAF=0.500;MQ=43.89;MQRankSum=-0.928;QD=29.42;ReadPosRankSum=-1.024;SOR=0.428	GT:AD:DP:GQ:PL	0/1:14,48:62:99:1852,0,444
3R	15669977	.	A	C	1571.77	.	AC=2;AF=1.00;AN=2;DP=60;ExcessHet=3.0103;FS=0.000;MLEAC=2;MLEAF=1.00;MQ=43.92;QD=26.20;SOR=0.831	GT:AD:DP:GQ:PL	1/1:0,60:60:99:1600,179,0
3R	15670042	.	C	A	902.77	.	AC=1;AF=0.500;AN=2;BaseQRankSum=-1.154;ClippingRankSum=0.000;DP=55;ExcessHet=3.0103;FS=6.441;MLEAC=1;MLEAF=0.500;MQ=43.93;MQRankSum=-0.845;QD=16.41;ReadPosRankSum=-1.408;SOR=0.567	GT:AD:DP:GQ:PL	0/1:15,40:55:99:931,0,266
3R	15670213	.	T	C	957.77	.	AC=2;AF=1.00;AN=2;DP=40;ExcessHet=3.0103;FS=0.000;MLEAC=2;MLEAF=1.00;MQ=43.90;QD=23.94;SOR=1.151	GT:AD:DP:GQ:PL	1/1:0,40:40:99:986,117,0
3R	15670280	.	G	GGT	1215.73	.	AC=1;AF=0.500;AN=2;BaseQRankSum=0.223;ClippingRankSum=0.000;DP=45;ExcessHet=3.0103;FS=0.000;MLEAC=1;MLEAF=0.500;MQ=43.72;MQRankSum=0.478;QD=27.63;ReadPosRankSum=-0.678;SOR=0.836	GT:AD:DP:GQ:PL	0/1:11,33:44:99:1253,0,281
3R	15670310	.	A	G	176.77	.	AC=1;AF=0.500;AN=2;BaseQRankSum=-0.590;ClippingRankSum=0.000;DP=57;ExcessHet=3.0103;FS=4.460;MLEAC=1;MLEAF=0.500;MQ=43.69;MQRankSum=1.818;QD=3.10;ReadPosRankSum=-0.672;SOR=0.465	GT:AD:DP:GQ:PL	0/1:42,15:57:99:205,0,940
3R	15670388	.	T	C	1905.77	.	AC=2;AF=1.00;AN=2;DP=50;ExcessHet=3.0103;FS=0.000;MLEAC=2;MLEAF=1.00;MQ=43.92;QD=33.39;SOR=0.693	GT:AD:DP:GQ:PL	1/1:0,50:50:99:1934,152,0
3R	15670411	.	T	A	878.77	.	AC=1;AF=0.500;AN=2;BaseQRankSum=-1.446;ClippingRankSum=0.000;DP=55;ExcessHet=3.0103;FS=6.441;MLEAC=1;MLEAF=0.500;MQ=43.96;MQRankSum=1.674;QD=15.98;ReadPosRankSum=-1.184;SOR=0.567	GT:AD:DP:GQ:PL	0/1:15,40:55:99:907,0,250
3R	15670605	.	G	GCTC	420.73	.	AC=1;AF=0.500;AN=2;BaseQRankSum=1.186;ClippingRankSum=0.000;DP=64;ExcessHet=3.0103;FS=4.379;MLEAC=1;MLEAF=0.500;MQ=44.17;MQRankSum=1.852;QD=7.01;ReadPosRankSum=0.814;SOR=0.772	GT:AD:DP:GQ:PL	0/1:46,14:60:99:458,0,1875
3R	15670617	.	T	C,A	1765.77	.	AC=1,1;AF=0.500,0.500;AN=2;DP=62;ExcessHet=3.0103;FS=0.000;MLEAC=1,1;MLEAF=0.500,0.500;MQ=44.18;QD=28.48;SOR=0.976	GT:AD:DP:GQ:PL	1/2:0,49,13:62:99:1794,567,418,1350,0,2087
3R	15670621	.	C	T	363.77	.	AC=1;AF=0.500;AN=2;BaseQRankSum=0.672;ClippingRankSum=0.000;DP=63;ExcessHet=3.0103;FS=0.000;MLEAC=1;MLEAF=0.500;MQ=44.18;MQRankSum=2.000;QD=5.77;ReadPosRankSum=1.963;SOR=0.600	GT:AD:DP:GQ:PL	0/1:50,13:63:99:392,0,2102
3R	15670622	.	G	C	363.77	.	AC=1;AF=0.500;AN=2;BaseQRankSum=-0.146;ClippingRankSum=0.000;DP=64;ExcessHet=3.0103;FS=0.000;MLEAC=1;MLEAF=0.500;MQ=44.17;MQRankSum=2.020;QD=5.68;ReadPosRankSum=2.012;SOR=0.570	GT:AD:DP:GQ:PL	0/1:51,13:64:99:392,0,2102
3R	15670634	.	C	T	393.77	.	AC=1;AF=0.500;AN=2;BaseQRankSum=2.610;ClippingRankSum=0.000;DP=67;ExcessHet=3.0103;FS=0.000;MLEAC=1;MLEAF=0.500;MQ=44.17;MQRankSum=1.898;QD=5.88;ReadPosRankSum=0.693;SOR=0.818	GT:AD:DP:GQ:PL	0/1:52,15:67:99:422,0,2077
3R	15670923	.	CGGAATT	C	1048.73	.	AC=1;AF=0.500;AN=2;BaseQRankSum=0.423;ClippingRankSum=0.000;DP=46;ExcessHet=3.0103;FS=0.000;MLEAC=1;MLEAF=0.500;MQ=44.38;MQRankSum=0.484;QD=24.39;ReadPosRankSum=-0.491;SOR=0.734	GT:AD:DP:GQ:PL	0/1:16,27:43:99:1086,0,1435
3R	15670949	.	G	A	1171.77	.	AC=1;AF=0.500;AN=2;BaseQRankSum=1.260;ClippingRankSum=0.000;DP=46;ExcessHet=3.0103;FS=0.000;MLEAC=1;MLEAF=0.500;MQ=44.14;MQRankSum=0.033;QD=25.47;ReadPosRankSum=-1.550;SOR=0.754	GT:AD:DP:GQ:PL	0/1:16,30:46:99:1200,0,1332
3R	15671054	.	C	A	665.77	.	AC=1;AF=0.500;AN=2;BaseQRankSum=-1.315;ClippingRankSum=0.000;DP=49;ExcessHet=3.0103;FS=2.684;MLEAC=1;MLEAF=0.500;MQ=44.00;MQRankSum=0.000;QD=13.59;ReadPosRankSum=-1.186;SOR=1.314	GT:AD:DP:GQ:PL	0/1:17,32:49:99:694,0,318
3R	15671280	.	C	CA	110.73	.	AC=1;AF=0.500;AN=2;BaseQRankSum=-0.229;ClippingRankSum=0.000;DP=50;ExcessHet=3.0103;FS=2.928;MLEAC=1;MLEAF=0.500;MQ=44.00;MQRankSum=0.000;QD=2.36;ReadPosRankSum=-1.075;SOR=1.345	GT:AD:DP:GQ:PL	0/1:33,14:47:99:148,0,540
3R	15671367	.	T	C	156.77	.	AC=1;AF=0.500;AN=2;BaseQRankSum=1.021;ClippingRankSum=0.000;DP=46;ExcessHet=3.0103;FS=9.387;MLEAC=1;MLEAF=0.500;MQ=44.00;MQRankSum=0.000;QD=3.41;ReadPosRankSum=-2.363;SOR=2.646	GT:AD:DP:GQ:PL	0/1:38,8:46:99:185,0,1491
3R	15671385	.	C	G	174.77	.	AC=1;AF=0.500;AN=2;BaseQRankSum=0.971;ClippingRankSum=0.000;DP=49;ExcessHet=3.0103;FS=3.264;MLEAC=1;MLEAF=0.500;MQ=44.00;MQRankSum=0.000;QD=3.57;ReadPosRankSum=-2.749;SOR=1.402	GT:AD:DP:GQ:PL	0/1:40,9:49:99:203,0,1498
3R	15671883	.	A	G	30.77	.	AC=1;AF=0.500;AN=2;BaseQRankSum=-1.711;ClippingRankSum=0.000;DP=43;ExcessHet=3.0103;FS=1.632;MLEAC=1;MLEAF=0.500;MQ=43.87;MQRankSum=0.676;QD=0.72;ReadPosRankSum=1.121;SOR=0.797	GT:AD:DP:GQ:PL	0/1:36,7:43:59:59,0,874
3R	15672144	.	G	A	1003.77	.	AC=1;AF=0.500;AN=2;BaseQRankSum=0.343;ClippingRankSum=0.000;DP=58;ExcessHet=3.0103;FS=0.000;MLEAC=1;MLEAF=0.500;MQ=44.00;MQRankSum=0.000;QD=17.31;ReadPosRankSum=-0.587;SOR=0.592	GT:AD:DP:GQ:PL	0/1:15,43:58:99:1032,0,242
3R	15672174	.	A	T	353.77	.	AC=1;AF=0.500;AN=2;BaseQRankSum=-0.554;ClippingRankSum=0.000;DP=57;ExcessHet=3.0103;FS=2.553;MLEAC=1;MLEAF=0.500;MQ=44.00;MQRankSum=0.000;QD=6.21;ReadPosRankSum=-1.093;SOR=1.123	GT:AD:DP:GQ:PL	0/1:41,16:57:99:382,0,1529
3R	15672198	.	C	T	897.77	.	AC=1;AF=0.500;AN=2;BaseQRankSum=3.851;ClippingRankSum=0.000;DP=54;ExcessHet=3.0103;FS=4.485;MLEAC=1;MLEAF=0.500;MQ=43.95;MQRankSum=1.582;QD=16.63;ReadPosRankSum=1.630;SOR=0.240	GT:AD:DP:GQ:PL	0/1:16,38:54:99:926,0,511
3R	15672251	.	T	G	918.77	.	AC=1;AF=0.500;AN=2;BaseQRankSum=1.373;ClippingRankSum=0.000;DP=57;ExcessHet=3.0103;FS=1.138;MLEAC=1;MLEAF=0.500;MQ=43.95;MQRankSum=1.640;QD=16.12;ReadPosRankSum=-1.279;SOR=0.498	GT:AD:DP:GQ:PL	0/1:16,41:57:99:947,0,549
3R	15672252	.	C	A	519.77	.	AC=1;AF=0.500;AN=2;BaseQRankSum=-3.027;ClippingRankSum=0.000;DP=57;ExcessHet=3.0103;FS=1.138;MLEAC=1;MLEAF=0.500;MQ=43.95;MQRankSum=-1.562;QD=9.12;ReadPosRankSum=1.332;SOR=0.935	GT:AD:DP:GQ:PL	0/1:41,16:57:99:548,0,1673
3R	15672258	.	C	G	510.77	.	AC=1;AF=0.500;AN=2;BaseQRankSum=-3.418;ClippingRankSum=0.000;DP=55;ExcessHet=3.0103;FS=1.142;MLEAC=1;MLEAF=0.500;MQ=43.95;MQRankSum=-1.521;QD=9.29;ReadPosRankSum=1.149;SOR=0.921	GT:AD:DP:GQ:PL	0/1:39,16:55:99:539,0,1799
3R	15672273	.	G	GA	591.73	.	AC=1;AF=0.500;AN=2;BaseQRankSum=-1.156;ClippingRankSum=0.000;DP=55;ExcessHet=3.0103;FS=0.000;MLEAC=1;MLEAF=0.500;MQ=43.95;MQRankSum=-1.521;QD=10.76;ReadPosRankSum=0.677;SOR=0.671	GT:AD:DP:GQ:PL	0/1:39,16:55:99:629,0,1668
3R	15672278	.	C	A	603.77	.	AC=1;AF=0.500;AN=2;BaseQRankSum=1.126;ClippingRankSum=0.000;DP=58;ExcessHet=3.0103;FS=1.089;MLEAC=1;MLEAF=0.500;MQ=43.95;MQRankSum=-1.515;QD=10.41;ReadPosRankSum=0.385;SOR=0.888	GT:AD:DP:GQ:PL	0/1:41,17:58:99:632,0,1626
3R	15672307	.	T	A	234.77	.	AC=1;AF=0.500;AN=2;BaseQRankSum=-0.953;ClippingRankSum=0.000;DP=52;ExcessHet=3.0103;FS=0.000;MLEAC=1;MLEAF=0.500;MQ=44.00;MQRankSum=0.000;QD=4.51;ReadPosRankSum=-0.802;SOR=0.762	GT:AD:DP:GQ:PL	0/1:37,15:52:99:263,0,903
3R	15672360	.	C	T	344.77	.	AC=1;AF=0.500;AN=2;BaseQRankSum=2.789;ClippingRankSum=0.000;DP=61;ExcessHet=3.0103;FS=5.481;MLEAC=1;MLEAF=0.500;MQ=44.00;MQRankSum=0.000;QD=5.65;ReadPosRankSum=-0.335;SOR=0.998	GT:AD:DP:GQ:PL	0/1:41,20:61:99:373,0,1512
3R	15672374	.	A	G	903.77	.	AC=1;AF=0.500;AN=2;BaseQRankSum=-0.609;ClippingRankSum=0.000;DP=58;ExcessHet=3.0103;FS=4.087;MLEAC=1;MLEAF=0.500;MQ=44.00;MQRankSum=0.000;QD=15.58;ReadPosRankSum=-1.309;SOR=0.754	GT:AD:DP:GQ:PL	0/1:17,41:58:99:932,0,584
3R	15672412	.	G	A	280.77	.	AC=1;AF=0.500;AN=2;BaseQRankSum=0.880;ClippingRankSum=0.000;DP=56;ExcessHet=3.0103;FS=1.105;MLEAC=1;MLEAF=0.500;MQ=44.00;MQRankSum=0.000;QD=5.01;ReadPosRankSum=1.304;SOR=0.838	GT:AD:DP:GQ:PL	0/1:38,18:56:99:309,0,857
3R	15672570	.	T	A	1050.77	.	AC=1;AF=0.500;AN=2;BaseQRankSum=-0.805;ClippingRankSum=0.000;DP=61;ExcessHet=3.0103;FS=0.000;MLEAC=1;MLEAF=0.500;MQ=43.88;MQRankSum=0.000;QD=17.51;ReadPosRankSum=0.638;SOR=0.609	GT:AD:DP:GQ:PL	0/1:14,46:60:99:1079,0,196
3R	15672884	.	A	G	1177.77	.	AC=2;AF=1.00;AN=2;DP=45;ExcessHet=3.0103;FS=0.000;MLEAC=2;MLEAF=1.00;MQ=43.78;QD=26.17;SOR=1.038	GT:AD:DP:GQ:PL	1/1:0,45:45:99:1206,134,0
3R	15672899	.	GA	G	1081.73	.	AC=2;AF=1.00;AN=2;DP=42;ExcessHet=3.0103;FS=0.000;MLEAC=2;MLEAF=1.00;MQ=43.67;QD=25.76;SOR=0.788	GT:AD:DP:GQ:PL	1/1:0,42:42:99:1119,126,0
3R	15672927	.	T	G	1555.77	.	AC=1;AF=0.500;AN=2;BaseQRankSum=-0.505;ClippingRankSum=0.000;DP=45;ExcessHet=3.0103;FS=9.949;MLEAC=1;MLEAF=0.500;MQ=43.56;MQRankSum=-1.500;QD=34.57;ReadPosRankSum=-0.063;SOR=0.265	GT:AD:DP:GQ:PL	0/1:7,38:45:99:1584,0,167
3R	15672934	.	A	C	1608.77	.	AC=1;AF=0.500;AN=2;BaseQRankSum=-2.889;ClippingRankSum=0.000;DP=46;ExcessHet=3.0103;FS=9.748;MLEAC=1;MLEAF=0.500;MQ=43.49;MQRankSum=-1.668;QD=34.97;ReadPosRankSum=-0.490;SOR=0.169	GT:AD:DP:GQ:PL	0/1:7,39:46:99:1637,0,174
3R	15672937	.	C	T	1588.77	.	AC=1;AF=0.500;AN=2;BaseQRankSum=-2.091;ClippingRankSum=0.000;DP=45;ExcessHet=3.0103;FS=9.949;MLEAC=1;MLEAF=0.500;MQ=43.48;MQRankSum=-1.696;QD=32.70;ReadPosRankSum=-0.470;SOR=0.265	GT:AD:DP:GQ:PL	0/1:7,38:45:99:1617,0,177
3R	15672942	.	A	C	1546.77	.	AC=1;AF=0.500;AN=2;BaseQRankSum=-2.604;ClippingRankSum=0.000;DP=45;ExcessHet=3.0103;FS=9.949;MLEAC=1;MLEAF=0.500;MQ=43.48;MQRankSum=-1.696;QD=34.37;ReadPosRankSum=-0.392;SOR=0.265	GT:AD:DP:GQ:PL	0/1:7,38:45:99:1575,0,180
3R	15672990	.	G	C	1659.77	.	AC=1;AF=0.500;AN=2;BaseQRankSum=1.456;ClippingRankSum=0.000;DP=48;ExcessHet=3.0103;FS=3.777;MLEAC=1;MLEAF=0.500;MQ=43.40;MQRankSum=0.000;QD=34.58;ReadPosRankSum=-0.015;SOR=0.298	GT:AD:DP:GQ:PL	0/1:7,41:48:99:1688,0,183
3R	15672996	.	A	C	715.77	.	AC=1;AF=0.500;AN=2;BaseQRankSum=0.497;ClippingRankSum=0.000;DP=50;ExcessHet=3.0103;FS=0.000;MLEAC=1;MLEAF=0.500;MQ=43.42;MQRankSum=1.033;QD=14.61;ReadPosRankSum=1.536;SOR=0.859	GT:AD:DP:GQ:PL	0/1:12,37:49:99:744,0,294
3R	15673027	.	C	A	1589.77	.	AC=1;AF=0.500;AN=2;BaseQRankSum=1.775;ClippingRankSum=0.000;DP=53;ExcessHet=3.0103;FS=0.000;MLEAC=1;MLEAF=0.500;MQ=43.46;MQRankSum=0.150;QD=30.00;ReadPosRankSum=1.252;SOR=0.752	GT:AD:DP:GQ:PL	0/1:13,40:53:99:1618,0,364
3R	15673036	.	C	T	1621.77	.	AC=1;AF=0.500;AN=2;BaseQRankSum=1.671;ClippingRankSum=0.000;DP=53;ExcessHet=3.0103;FS=0.000;MLEAC=1;MLEAF=0.500;MQ=43.46;MQRankSum=0.291;QD=30.60;ReadPosRankSum=0.372;SOR=0.735	GT:AD:DP:GQ:PL	0/1:12,41:53:99:1650,0,361
3R	15673059	.	A	AAT	1549.73	.	AC=1;AF=0.500;AN=2;BaseQRankSum=1.159;ClippingRankSum=0.000;DP=55;ExcessHet=3.0103;FS=3.110;MLEAC=1;MLEAF=0.500;MQ=43.51;MQRankSum=-0.172;QD=28.70;ReadPosRankSum=-1.528;SOR=0.303	GT:AD:DP:GQ:PL	0/1:10,44:54:99:1587,0,224
3R	15673187	.	T	C	1147.56	.	AC=2;AF=1.00;AN=2;BaseQRankSum=-0.293;ClippingRankSum=0.000;DP=57;ExcessHet=3.0103;FS=0.000;MLEAC=2;MLEAF=1.00;MQ=43.93;MQRankSum=-0.449;QD=20.13;ReadPosRankSum=-0.637;SOR=0.813	GT:AD:DP:GQ:PL	1/1:6,51:57:7:1175,7,0
3R	15673412	.	TTACAAAGGCAAAA	T	466.73	.	AC=1;AF=0.500;AN=2;BaseQRankSum=-0.068;ClippingRankSum=0.000;DP=55;ExcessHet=3.0103;FS=0.000;MLEAC=1;MLEAF=0.500;MQ=43.96;MQRankSum=-1.592;QD=8.49;ReadPosRankSum=-1.266;SOR=0.716	GT:AD:DP:GQ:PL	0/1:40,15:55:99:504,0,5305
3R	15673922	.	G	T	1554.77	.	AC=2;AF=1.00;AN=2;DP=60;ExcessHet=3.0103;FS=0.000;MLEAC=2;MLEAF=1.00;MQ=43.90;QD=26.35;SOR=0.871	GT:AD:DP:GQ:PL	1/1:0,59:59:99:1583,176,0
3R	15673959	.	A	G	1138.77	.	AC=1;AF=0.500;AN=2;BaseQRankSum=-2.155;ClippingRankSum=0.000;DP=61;ExcessHet=3.0103;FS=1.292;MLEAC=1;MLEAF=0.500;MQ=43.47;MQRankSum=-0.940;QD=18.67;ReadPosRankSum=0.381;SOR=0.740	GT:AD:DP:GQ:PL	0/1:11,50:61:99:1167,0,124
3R	15674235	.	A	G	642.77	.	AC=1;AF=0.500;AN=2;BaseQRankSum=-3.418;ClippingRankSum=0.000;DP=43;ExcessHet=3.0103;FS=1.482;MLEAC=1;MLEAF=0.500;MQ=43.91;MQRankSum=-0.570;QD=14.95;ReadPosRankSum=-0.020;SOR=1.162	GT:AD:DP:GQ:PL	0/1:12,31:43:99:671,0,214
3R	15674394	.	G	GGC	1144.82	.	AC=1;AF=0.500;AN=2;BaseQRankSum=0.586;ClippingRankSum=0.000;DP=52;ExcessHet=3.0103;FS=0.000;MLEAC=1;MLEAF=0.500;MQ=43.60;MQRankSum=0.417;QD=24.36;ReadPosRankSum=0.654;SOR=0.706	GT:AD:DP:GQ:PL	0/1:6,41:47:17:1182,0,17
3R	15674396	.	A	G	2074.77	.	AC=2;AF=1.00;AN=2;DP=50;ExcessHet=3.0103;FS=0.000;MLEAC=1;MLEAF=0.500;MQ=43.58;QD=31.20;SOR=1.402	GT:AD:DP:GQ:PL	1/1:0,50:50:99:2086,149,0
3R	15674399	.	A	T	2251.77	.	AC=2;AF=1.00;AN=2;DP=50;ExcessHet=3.0103;FS=0.000;MLEAC=2;MLEAF=1.00;MQ=43.58;QD=32.99;SOR=1.270	GT:AD:DP:GQ:PL	1/1:0,50:50:99:2280,154,0
3R	15674518	.	GCAATATATGTGAGCATGTATGTGTGTTGAA	G	464.73	.	AC=1;AF=0.500;AN=2;BaseQRankSum=0.278;ClippingRankSum=0.000;DP=60;ExcessHet=3.0103;FS=4.275;MLEAC=1;MLEAF=0.500;MQ=43.68;MQRankSum=-2.961;QD=8.01;ReadPosRankSum=0.333;SOR=1.405	GT:AD:DP:GQ:PL	0/1:43,15:58:99:502,0,11574
3R	15674713	.	A	G	849.77	.	AC=1;AF=0.500;AN=2;BaseQRankSum=-1.540;ClippingRankSum=0.000;DP=63;ExcessHet=3.0103;FS=2.276;MLEAC=1;MLEAF=0.500;MQ=43.88;MQRankSum=0.000;QD=13.93;ReadPosRankSum=-0.509;SOR=0.702	GT:AD:DP:GQ:PL	0/1:20,41:61:99:878,0,369
3R	15674807	.	A	G	1718.77	.	AC=2;AF=1.00;AN=2;DP=65;ExcessHet=3.0103;FS=0.000;MLEAC=2;MLEAF=1.00;MQ=43.87;QD=26.44;SOR=1.341	GT:AD:DP:GQ:PL	1/1:0,65:65:99:1747,194,0
3R	15674847	.	TTGTTGCTGC	T	2123.73	.	AC=2;AF=1.00;AN=2;DP=52;ExcessHet=3.0103;FS=0.000;MLEAC=2;MLEAF=1.00;MQ=43.42;QD=30.67;SOR=1.708	GT:AD:DP:GQ:PL	1/1:0,48:48:99:2161,145,0
3R	15674867	.	G	A	2206.77	.	AC=2;AF=1.00;AN=2;BaseQRankSum=-0.457;ClippingRankSum=0.000;DP=52;ExcessHet=3.0103;FS=0.000;MLEAC=2;MLEAF=1.00;MQ=43.10;MQRankSum=2.762;QD=32.25;ReadPosRankSum=1.189;SOR=0.752	GT:AD:DP:GQ:PL	1/1:1,51:52:99:2235,130,0
3R	15674934	.	G	A	1338.77	.	AC=1;AF=0.500;AN=2;BaseQRankSum=0.373;ClippingRankSum=0.000;DP=47;ExcessHet=3.0103;FS=5.082;MLEAC=1;MLEAF=0.500;MQ=43.36;MQRankSum=0.414;QD=28.48;ReadPosRankSum=0.293;SOR=0.200	GT:AD:DP:GQ:PL	0/1:12,35:47:99:1367,0,381
3R	15674944	.	G	A	1298.77	.	AC=1;AF=0.500;AN=2;BaseQRankSum=0.228;ClippingRankSum=0.000;DP=44;ExcessHet=3.0103;FS=3.185;MLEAC=1;MLEAF=0.500;MQ=43.31;MQRankSum=0.469;QD=29.52;ReadPosRankSum=0.827;SOR=0.246	GT:AD:DP:GQ:PL	0/1:11,33:44:99:1327,0,360
3R	15675025	.	A	T	942.77	.	AC=1;AF=0.500;AN=2;BaseQRankSum=-1.473;ClippingRankSum=0.000;DP=51;ExcessHet=3.0103;FS=0.000;MLEAC=1;MLEAF=0.500;MQ=43.65;MQRankSum=-1.497;QD=18.49;ReadPosRankSum=-1.379;SOR=0.789	GT:AD:DP:GQ:PL	0/1:9,42:51:74:971,0,74
3R	15675070	.	CAGAGGAAAACAGA	C	1699.73	.	AC=1;AF=0.500;AN=2;BaseQRankSum=-0.416;ClippingRankSum=0.000;DP=52;ExcessHet=3.0103;FS=0.000;MLEAC=1;MLEAF=0.500;MQ=43.51;MQRankSum=-1.898;QD=33.33;ReadPosRankSum=0.420;SOR=0.527	GT:AD:DP:GQ:PL	0/1:9,42:51:99:1737,0,431
3R	15675099	.	T	C	1702.77	.	AC=1;AF=0.500;AN=2;BaseQRankSum=-3.289;ClippingRankSum=0.000;DP=48;ExcessHet=3.0103;FS=0.000;MLEAC=1;MLEAF=0.500;MQ=43.47;MQRankSum=-1.559;QD=33.42;ReadPosRankSum=0.561;SOR=0.892	GT:AD:DP:GQ:PL	0/1:6,42:48:99:1731,0,261
3R	15675277	.	A	AC	710.73	.	AC=2;AF=1.00;AN=2;DP=33;ExcessHet=3.0103;FS=0.000;MLEAC=2;MLEAF=1.00;MQ=43.85;QD=24.51;SOR=0.906	GT:AD:DP:GQ:PL	1/1:0,29:29:90:748,90,0
3R	15675381	.	T	TGGA	237.27	.	AC=2;AF=1.00;AN=2;BaseQRankSum=-0.463;ClippingRankSum=0.000;DP=22;ExcessHet=3.0103;FS=2.963;MLEAC=2;MLEAF=1.00;MQ=43.69;MQRankSum=-0.204;QD=16.95;ReadPosRankSum=-0.732;SOR=1.981	GT:AD:DP:GQ:PL	1/1:2,12:14:1:272,1,0
3R	15675384	.	C	G	672.77	.	AC=2;AF=1.00;AN=2;DP=16;ExcessHet=3.0103;FS=0.000;MLEAC=2;MLEAF=1.00;MQ=43.75;QD=24.41;SOR=1.609	GT:AD:DP:GQ:PL	1/1:0,16:16:53:701,53,0
3R	15675395	.	C	A	769.77	.	AC=2;AF=1.00;AN=2;DP=20;ExcessHet=3.0103;FS=0.000;MLEAC=2;MLEAF=1.00;MQ=43.80;QD=30.94;SOR=1.402	GT:AD:DP:GQ:PL	1/1:0,20:20:60:798,60,0
3R	15675457	.	T	TA	289.74	.	AC=2;AF=1.00;AN=2;BaseQRankSum=0.892;ClippingRankSum=0.000;DP=20;ExcessHet=3.0103;FS=2.645;MLEAC=2;MLEAF=1.00;MQ=43.71;MQRankSum=2.118;QD=15.25;ReadPosRankSum=0.664;SOR=1.739	GT:AD:DP:GQ:PL	1/1:2,17:19:29:327,29,0
3R	15675782	.	A	G	840.77	.	AC=1;AF=0.500;AN=2;BaseQRankSum=-1.717;ClippingRankSum=0.000;DP=51;ExcessHet=3.0103;FS=7.156;MLEAC=1;MLEAF=0.500;MQ=43.67;MQRankSum=-0.508;QD=16.49;ReadPosRankSum=1.414;SOR=0.162	GT:AD:DP:GQ:PL	0/1:12,39:51:99:869,0,185
3R	15675831	.	C	T	869.77	.	AC=1;AF=0.500;AN=2;BaseQRankSum=0.450;ClippingRankSum=0.000;DP=47;ExcessHet=3.0103;FS=1.650;MLEAC=1;MLEAF=0.500;MQ=43.55;MQRankSum=-0.705;QD=18.51;ReadPosRankSum=-1.181;SOR=0.883	GT:AD:DP:GQ:PL	0/1:7,40:47:53:898,0,53
3R	15675857	.	C	CT	38.73	.	AC=1;AF=0.500;AN=2;BaseQRankSum=-0.935;ClippingRankSum=0.000;DP=48;ExcessHet=3.0103;FS=3.303;MLEAC=1;MLEAF=0.500;MQ=43.56;MQRankSum=0.932;QD=0.88;ReadPosRankSum=-0.277;SOR=0.644	GT:AD:DP:GQ:PL	0/1:35,9:44:76:76,0,672
3R	15675918	.	GGCCTACTCAGGCC	G	1534.73	.	AC=1;AF=0.500;AN=2;BaseQRankSum=-1.585;ClippingRankSum=0.000;DP=47;ExcessHet=3.0103;FS=0.000;MLEAC=1;MLEAF=0.500;MQ=43.43;MQRankSum=-0.919;QD=33.36;ReadPosRankSum=-0.493;SOR=0.509	GT:AD:DP:GQ:PL	0/1:8,38:46:99:1572,0,221
3R	15675922	.	TACTCAGGCC	T	184.73	.	AC=1;AF=0.500;AN=2;BaseQRankSum=1.847;ClippingRankSum=0.000;DP=47;ExcessHet=3.0103;FS=0.000;MLEAC=1;MLEAF=0.500;MQ=43.43;MQRankSum=0.978;QD=4.02;ReadPosRankSum=0.774;SOR=0.919	GT:AD:DP:GQ:PL	0/1:38,8:46:99:222,0,1572
3R	15676022	.	GCACA	G	231.73	.	AC=1;AF=0.500;AN=2;BaseQRankSum=0.157;ClippingRankSum=0.000;DP=43;ExcessHet=3.0103;FS=1.606;MLEAC=1;MLEAF=0.500;MQ=43.29;MQRankSum=0.334;QD=7.99;ReadPosRankSum=0.892;SOR=0.392	GT:AD:DP:GQ:PL	0/1:21,8:29:99:269,0,931
3R	15676233	.	A	T	730.77	.	AC=1;AF=0.500;AN=2;BaseQRankSum=-1.062;ClippingRankSum=0.000;DP=55;ExcessHet=3.0103;FS=2.448;MLEAC=1;MLEAF=0.500;MQ=43.95;MQRankSum=-0.668;QD=13.53;ReadPosRankSum=-0.909;SOR=1.088	GT:AD:DP:GQ:PL	0/1:18,36:54:99:759,0,341
3R	15676266	.	A	C	329.77	.	AC=1;AF=0.500;AN=2;BaseQRankSum=-0.381;ClippingRankSum=0.000;DP=55;ExcessHet=3.0103;FS=1.097;MLEAC=1;MLEAF=0.500;MQ=43.95;MQRankSum=0.776;QD=6.11;ReadPosRankSum=0.284;SOR=0.659	GT:AD:DP:GQ:PL	0/1:35,19:54:99:358,0,751
3R	15676296	.	C	T	653.77	.	AC=1;AF=0.500;AN=2;BaseQRankSum=3.604;ClippingRankSum=0.000;DP=51;ExcessHet=3.0103;FS=1.133;MLEAC=1;MLEAF=0.500;MQ=43.94;MQRankSum=0.780;QD=12.82;ReadPosRankSum=1.075;SOR=0.954	GT:AD:DP:GQ:PL	0/1:33,18:51:99:682,0,1370
3R	15676297	.	G	C	653.77	.	AC=1;AF=0.500;AN=2;BaseQRankSum=-1.633;ClippingRankSum=0.000;DP=51;ExcessHet=3.0103;FS=2.581;MLEAC=1;MLEAF=0.500;MQ=43.94;MQRankSum=0.749;QD=12.82;ReadPosRankSum=1.559;SOR=1.210	GT:AD:DP:GQ:PL	0/1:34,17:51:99:682,0,1370
3R	15676299	.	A	C	624.77	.	AC=1;AF=0.500;AN=2;BaseQRankSum=0.738;ClippingRankSum=0.000;DP=52;ExcessHet=3.0103;FS=1.136;MLEAC=1;MLEAF=0.500;MQ=43.94;MQRankSum=0.768;QD=12.01;ReadPosRankSum=1.097;SOR=1.030	GT:AD:DP:GQ:PL	0/1:34,18:52:99:653,0,1373
3R	15676307	.	T	A	624.77	.	AC=1;AF=0.500;AN=2;BaseQRankSum=-1.792;ClippingRankSum=0.000;DP=52;ExcessHet=3.0103;FS=1.136;MLEAC=1;MLEAF=0.500;MQ=43.94;MQRankSum=0.768;QD=12.01;ReadPosRankSum=0.885;SOR=1.030	GT:AD:DP:GQ:PL	0/1:34,18:52:99:653,0,1373
3R	15676329	.	C	A	486.77	.	AC=1;AF=0.500;AN=2;BaseQRankSum=2.802;ClippingRankSum=0.000;DP=52;ExcessHet=3.0103;FS=0.000;MLEAC=1;MLEAF=0.500;MQ=44.00;MQRankSum=0.000;QD=9.36;ReadPosRankSum=1.505;SOR=0.762	GT:AD:DP:GQ:PL	0/1:37,15:52:99:515,0,1550
3R	15676333	.	C	T	486.77	.	AC=1;AF=0.500;AN=2;BaseQRankSum=3.348;ClippingRankSum=0.000;DP=52;ExcessHet=3.0103;FS=0.000;MLEAC=1;MLEAF=0.500;MQ=44.00;MQRankSum=0.000;QD=9.36;ReadPosRankSum=1.323;SOR=0.762	GT:AD:DP:GQ:PL	0/1:37,15:52:99:515,0,1550
3R	15676348	.	G	A	517.77	.	AC=1;AF=0.500;AN=2;BaseQRankSum=1.886;ClippingRankSum=0.000;DP=54;ExcessHet=3.0103;FS=0.000;MLEAC=1;MLEAF=0.500;MQ=44.00;MQRankSum=0.000;QD=9.77;ReadPosRankSum=-0.514;SOR=0.643	GT:AD:DP:GQ:PL	0/1:37,16:53:99:546,0,1445
3R	15676419	.	T	C	261.77	.	AC=1;AF=0.500;AN=2;BaseQRankSum=-1.362;ClippingRankSum=0.000;DP=59;ExcessHet=3.0103;FS=0.000;MLEAC=1;MLEAF=0.500;MQ=43.97;MQRankSum=-2.045;QD=4.44;ReadPosRankSum=-0.157;SOR=0.539	GT:AD:DP:GQ:PL	0/1:48,11:59:99:290,0,1950
3R	15676426	.	C	T	274.77	.	AC=1;AF=0.500;AN=2;BaseQRankSum=0.664;ClippingRankSum=0.000;DP=58;ExcessHet=3.0103;FS=2.863;MLEAC=1;MLEAF=0.500;MQ=43.97;MQRankSum=-2.023;QD=4.74;ReadPosRankSum=-0.631;SOR=0.654	GT:AD:DP:GQ:PL	0/1:47,11:58:99:303,0,1950
3R	15676525	.	T	G	1600.77	.	AC=2;AF=1.00;AN=2;DP=59;ExcessHet=3.0103;FS=0.000;MLEAC=2;MLEAF=1.00;MQ=43.75;QD=27.13;SOR=0.726	GT:AD:DP:GQ:PL	1/1:0,59:59:99:1629,177,0
3R	15677667	.	TC	T	207.14	.	AC=1;AF=0.500;AN=2;BaseQRankSum=1.221;ClippingRankSum=0.000;DP=12;ExcessHet=3.0103;FS=0.000;MLEAC=1;MLEAF=0.500;MQ=43.76;MQRankSum=-0.282;QD=23.02;ReadPosRankSum=1.221;SOR=0.859	GT:AD:DP:GQ:PL	0/1:2,7:9:10:244,0,10
3R	15677680	.	C	A	206.77	.	AC=1;AF=0.500;AN=2;BaseQRankSum=-2.257;ClippingRankSum=0.000;DP=12;ExcessHet=3.0103;FS=6.532;MLEAC=1;MLEAF=0.500;MQ=43.59;MQRankSum=-0.124;QD=17.23;ReadPosRankSum=2.670;SOR=2.550	GT:AD:DP:GQ:PL	0/1:5,7:12:83:235,0,83
3R	15678005	.	C	G	713.77	.	AC=1;AF=0.500;AN=2;BaseQRankSum=-2.560;ClippingRankSum=0.000;DP=54;ExcessHet=3.0103;FS=4.243;MLEAC=1;MLEAF=0.500;MQ=44.00;MQRankSum=0.000;QD=13.22;ReadPosRankSum=1.364;SOR=1.523	GT:AD:DP:GQ:PL	0/1:19,35:54:99:742,0,370
3R	15678294	.	C	A	410.77	.	AC=1;AF=0.500;AN=2;BaseQRankSum=0.888;ClippingRankSum=0.000;DP=67;ExcessHet=3.0103;FS=0.000;MLEAC=1;MLEAF=0.500;MQ=43.97;MQRankSum=0.000;QD=6.22;ReadPosRankSum=-0.087;SOR=0.729	GT:AD:DP:GQ:PL	0/1:43,23:66:99:439,0,992
3R	15678462	.	G	C	1065.77	.	AC=1;AF=0.500;AN=2;BaseQRankSum=1.272;ClippingRankSum=0.000;DP=60;ExcessHet=3.0103;FS=0.000;MLEAC=1;MLEAF=0.500;MQ=44.00;MQRankSum=0.000;QD=18.38;ReadPosRankSum=0.693;SOR=0.542	GT:AD:DP:GQ:PL	0/1:12,46:58:99:1094,0,146
3R	15678520	.	G	GA	147.73	.	AC=1;AF=0.500;AN=2;BaseQRankSum=0.413;ClippingRankSum=0.000;DP=61;ExcessHet=3.0103;FS=8.554;MLEAC=1;MLEAF=0.500;MQ=43.72;MQRankSum=-2.546;QD=2.79;ReadPosRankSum=-0.191;SOR=1.213	GT:AD:DP:GQ:PL	0/1:36,17:53:99:185,0,546
3R	15678633	.	T	C	891.77	.	AC=1;AF=0.500;AN=2;BaseQRankSum=1.680;ClippingRankSum=0.000;DP=67;ExcessHet=3.0103;FS=2.116;MLEAC=1;MLEAF=0.500;MQ=43.85;MQRankSum=0.481;QD=13.72;ReadPosRankSum=1.367;SOR=0.829	GT:AD:DP:GQ:PL	0/1:23,42:65:99:920,0,400
3R	15678659	.	T	C	890.77	.	AC=1;AF=0.500;AN=2;BaseQRankSum=1.610;ClippingRankSum=0.000;DP=64;ExcessHet=3.0103;FS=0.000;MLEAC=1;MLEAF=0.500;MQ=43.60;MQRankSum=1.816;QD=14.37;ReadPosRankSum=0.625;SOR=0.653	GT:AD:DP:GQ:PL	0/1:21,41:62:99:919,0,369
3R	15678802	.	G	A	2035.77	.	AC=2;AF=1.00;AN=2;BaseQRankSum=-1.164;ClippingRankSum=0.000;DP=49;ExcessHet=3.0103;FS=0.000;MLEAC=2;MLEAF=1.00;MQ=43.96;MQRankSum=0.000;QD=28.38;ReadPosRankSum=0.794;SOR=0.289	GT:AD:DP:GQ:PL	1/1:1,47:48:73:2064,73,0
3R	15678808	.	A	AC	1990.73	.	AC=2;AF=1.00;AN=2;BaseQRankSum=-0.416;ClippingRankSum=0.000;DP=49;ExcessHet=3.0103;FS=0.000;MLEAC=2;MLEAF=1.00;MQ=43.96;MQRankSum=0.000;QD=31.18;ReadPosRankSum=1.083;SOR=0.240	GT:AD:DP:GQ:PL	1/1:1,47:48:67:2028,67,0
3R	15678810	.	A	AAG	2067.73	.	AC=2;AF=1.00;AN=2;BaseQRankSum=0.343;ClippingRankSum=0.000;DP=49;ExcessHet=3.0103;FS=0.000;MLEAC=2;MLEAF=1.00;MQ=43.96;MQRankSum=0.000;QD=26.85;ReadPosRankSum=1.083;SOR=0.240	GT:AD:DP:GQ:PL	1/1:1,47:48:73:2105,73,0
3R	15678965	.	T	A	1126.77	.	AC=2;AF=1.00;AN=2;DP=43;ExcessHet=3.0103;FS=0.000;MLEAC=2;MLEAF=1.00;MQ=44.00;QD=27.48;SOR=1.501	GT:AD:DP:GQ:PL	1/1:0,41:41:99:1155,123,0
3R	15679303	.	C	T	372.77	.	AC=1;AF=0.500;AN=2;BaseQRankSum=-1.967;ClippingRankSum=0.000;DP=57;ExcessHet=3.0103;FS=0.000;MLEAC=1;MLEAF=0.500;MQ=43.85;MQRankSum=0.542;QD=6.54;ReadPosRankSum=-0.010;SOR=0.784	GT:AD:DP:GQ:PL	0/1:36,21:57:99:401,0,836
3R	15679519	.	A	AT	57.73	.	AC=1;AF=0.500;AN=2;BaseQRankSum=-1.225;ClippingRankSum=0.000;DP=59;ExcessHet=3.0103;FS=2.815;MLEAC=1;MLEAF=0.500;MQ=43.25;MQRankSum=-4.715;QD=1.11;ReadPosRankSum=-1.163;SOR=1.097	GT:AD:DP:GQ:PL	0/1:39,13:52:95:95,0,1475
3R	15679530	.	C	T	442.77	.	AC=1;AF=0.500;AN=2;BaseQRankSum=0.890;ClippingRankSum=0.000;DP=58;ExcessHet=3.0103;FS=5.935;MLEAC=1;MLEAF=0.500;MQ=43.24;MQRankSum=-5.081;QD=7.63;ReadPosRankSum=-1.427;SOR=1.307	GT:AD:DP:GQ:PL	0/1:41,17:58:99:471,0,805
3R	15679561	.	A	AGCTGCAGACTTTTGAG	2540.73	.	AC=2;AF=1.00;AN=2;DP=56;ExcessHet=3.0103;FS=0.000;MLEAC=2;MLEAF=1.00;MQ=43.45;QD=28.82;SOR=0.730	GT:AD:DP:GQ:PL	1/1:0,53:53:99:2578,174,0
3R	15679610	.	C	T	152.77	.	AC=1;AF=0.500;AN=2;BaseQRankSum=1.916;ClippingRankSum=0.000;DP=60;ExcessHet=3.0103;FS=2.690;MLEAC=1;MLEAF=0.500;MQ=43.42;MQRankSum=-4.283;QD=2.55;ReadPosRankSum=-0.251;SOR=0.625	GT:AD:DP:GQ:PL	0/1:47,13:60:99:181,0,1051
3R	15679657	.	T	C	198.77	.	AC=1;AF=0.500;AN=2;BaseQRankSum=-1.458;ClippingRankSum=0.000;DP=57;ExcessHet=3.0103;FS=2.522;MLEAC=1;MLEAF=0.500;MQ=43.66;MQRankSum=-2.190;QD=3.49;ReadPosRankSum=-1.280;SOR=1.112	GT:AD:DP:GQ:PL	0/1:42,15:57:99:227,0,977
3R	15681100	.	A	G	50.77	.	AC=1;AF=0.500;AN=2;BaseQRankSum=-0.634;ClippingRankSum=0.000;DP=56;ExcessHet=3.0103;FS=5.498;MLEAC=1;MLEAF=0.500;MQ=44.00;MQRankSum=0.000;QD=0.91;ReadPosRankSum=0.605;SOR=1.744	GT:AD:DP:GQ:PL	0/1:47,9:56:79:79,0,1115
3R	15681146	.	A	G	1296.77	.	AC=2;AF=1.00;AN=2;DP=50;ExcessHet=3.0103;FS=0.000;MLEAC=2;MLEAF=1.00;MQ=43.92;QD=26.46;SOR=0.909	GT:AD:DP:GQ:PL	1/1:0,49:49:99:1325,147,0
3R	15681245	.	C	G	1075.77	.	AC=2;AF=1.00;AN=2;DP=40;ExcessHet=3.0103;FS=0.000;MLEAC=2;MLEAF=1.00;MQ=44.41;QD=26.89;SOR=0.902	GT:AD:DP:GQ:PL	1/1:0,40:40:99:1104,120,0
3R	15681289	.	T	TTG	2247.73	.	AC=2;AF=1.00;AN=2;DP=51;ExcessHet=3.0103;FS=0.000;MLEAC=2;MLEAF=1.00;MQ=44.61;QD=27.92;SOR=0.733	GT:AD:DP:GQ:PL	1/1:0,49:49:99:2285,153,0
3R	15681290	.	C	G	2256.77	.	AC=2;AF=1.00;AN=2;DP=51;ExcessHet=3.0103;FS=0.000;MLEAC=2;MLEAF=1.00;MQ=44.61;QD=30.86;SOR=0.732	GT:AD:DP:GQ:PL	1/1:0,51:51:99:2285,153,0
3R	15681370	.	A	G	1580.77	.	AC=2;AF=1.00;AN=2;DP=59;ExcessHet=3.0103;FS=0.000;MLEAC=2;MLEAF=1.00;MQ=44.19;QD=26.79;SOR=0.796	GT:AD:DP:GQ:PL	1/1:0,59:59:99:1609,176,0
3R	15681444	.	A	T	1274.77	.	AC=2;AF=1.00;AN=2;DP=48;ExcessHet=3.0103;FS=0.000;MLEAC=2;MLEAF=1.00;MQ=44.00;QD=26.56;SOR=0.693	GT:AD:DP:GQ:PL	1/1:0,48:48:99:1303,144,0
3R	15681493	.	T	G	1252.77	.	AC=2;AF=1.00;AN=2;DP=47;ExcessHet=3.0103;FS=0.000;MLEAC=2;MLEAF=1.00;MQ=44.00;QD=26.65;SOR=0.735	GT:AD:DP:GQ:PL	1/1:0,47:47:99:1281,141,0
3R	15681537	.	A	T	1724.77	.	AC=2;AF=1.00;AN=2;DP=62;ExcessHet=3.0103;FS=0.000;MLEAC=2;MLEAF=1.00;MQ=43.97;QD=27.82;SOR=0.758	GT:AD:DP:GQ:PL	1/1:0,62:62:99:1753,186,0
3R	15681712	.	TG	T	175.73	.	AC=1;AF=0.500;AN=2;BaseQRankSum=0.794;ClippingRankSum=0.000;DP=46;ExcessHet=3.0103;FS=0.000;MLEAC=1;MLEAF=0.500;MQ=44.00;MQRankSum=0.000;QD=3.82;ReadPosRankSum=1.997;SOR=0.798	GT:AD:DP:GQ:PL	0/1:35,11:46:99:213,0,954
3R	15681870	.	TGTG	T	379.73	.	AC=1;AF=0.500;AN=2;BaseQRankSum=-0.345;ClippingRankSum=0.000;DP=63;ExcessHet=3.0103;FS=2.690;MLEAC=1;MLEAF=0.500;MQ=43.91;MQRankSum=0.755;QD=6.03;ReadPosRankSum=0.671;SOR=1.148	GT:AD:DP:GQ:PL	0/1:50,13:63:99:417,0,2359
3R	15681881	.	C	A	451.77	.	AC=1;AF=0.500;AN=2;BaseQRankSum=1.923;ClippingRankSum=0.000;DP=61;ExcessHet=3.0103;FS=1.097;MLEAC=1;MLEAF=0.500;MQ=43.87;MQRankSum=-0.219;QD=7.41;ReadPosRankSum=-1.698;SOR=0.857	GT:AD:DP:GQ:PL	0/1:45,16:61:99:480,0,2255
3R	15681897	.	A	C	222.77	.	AC=1;AF=0.500;AN=2;BaseQRankSum=-0.944;ClippingRankSum=0.000;DP=62;ExcessHet=3.0103;FS=0.000;MLEAC=1;MLEAF=0.500;MQ=43.87;MQRankSum=-0.238;QD=3.59;ReadPosRankSum=-1.223;SOR=0.665	GT:AD:DP:GQ:PL	0/1:46,16:62:99:251,0,1126
3R	15681903	.	GA	G	66.73	.	AC=1;AF=0.500;AN=2;BaseQRankSum=-0.278;ClippingRankSum=0.000;DP=65;ExcessHet=3.0103;FS=0.000;MLEAC=1;MLEAF=0.500;MQ=43.88;MQRankSum=0.796;QD=1.15;ReadPosRankSum=-1.047;SOR=0.699	GT:AD:DP:GQ:PL	0/1:45,13:58:99:104,0,777
3R	15681970	.	T	A	175.77	.	AC=1;AF=0.500;AN=2;BaseQRankSum=2.552;ClippingRankSum=0.000;DP=53;ExcessHet=3.0103;FS=4.576;MLEAC=1;MLEAF=0.500;MQ=43.96;MQRankSum=0.614;QD=3.32;ReadPosRankSum=-0.280;SOR=1.460	GT:AD:DP:GQ:PL	0/1:40,13:53:99:204,0,927
3R	15682042	.	G	A	169.77	.	AC=1;AF=0.500;AN=2;BaseQRankSum=-0.479;ClippingRankSum=0.000;DP=52;ExcessHet=3.0103;FS=0.000;MLEAC=1;MLEAF=0.500;MQ=43.89;MQRankSum=-1.644;QD=3.33;ReadPosRankSum=0.220;SOR=0.693	GT:AD:DP:GQ:PL	0/1:38,13:51:99:198,0,863
3R	15682110	.	A	C	355.77	.	AC=1;AF=0.500;AN=2;BaseQRankSum=-2.865;ClippingRankSum=0.000;DP=54;ExcessHet=3.0103;FS=0.000;MLEAC=1;MLEAF=0.500;MQ=43.93;MQRankSum=-2.639;QD=6.59;ReadPosRankSum=1.000;SOR=0.533	GT:AD:DP:GQ:PL	0/1:42,12:54:99:384,0,1688
3R	15682116	.	G	A	386.77	.	AC=1;AF=0.500;AN=2;BaseQRankSum=1.715;ClippingRankSum=0.000;DP=54;ExcessHet=3.0103;FS=1.278;MLEAC=1;MLEAF=0.500;MQ=43.93;MQRankSum=-2.505;QD=7.16;ReadPosRankSum=0.111;SOR=0.378	GT:AD:DP:GQ:PL	0/1:41,13:54:99:415,0,1681
3R	15682181	.	C	T	293.77	.	AC=1;AF=0.500;AN=2;BaseQRankSum=-0.210;ClippingRankSum=0.000;DP=53;ExcessHet=3.0103;FS=0.000;MLEAC=1;MLEAF=0.500;MQ=43.93;MQRankSum=-0.997;QD=5.54;ReadPosRankSum=0.338;SOR=0.665	GT:AD:DP:GQ:PL	0/1:42,11:53:99:322,0,1765
3R	15682185	.	C	A	293.77	.	AC=1;AF=0.500;AN=2;BaseQRankSum=-0.426;ClippingRankSum=0.000;DP=52;ExcessHet=3.0103;FS=0.000;MLEAC=1;MLEAF=0.500;MQ=43.96;MQRankSum=0.537;QD=5.65;ReadPosRankSum=1.148;SOR=0.527	GT:AD:DP:GQ:PL	0/1:42,10:52:99:322,0,1765
3R	15682260	.	G	A	909.77	.	AC=1;AF=0.500;AN=2;BaseQRankSum=1.082;ClippingRankSum=0.000;DP=54;ExcessHet=3.0103;FS=2.754;MLEAC=1;MLEAF=0.500;MQ=43.89;MQRankSum=0.408;QD=16.85;ReadPosRankSum=1.900;SOR=0.433	GT:AD:DP:GQ:PL	0/1:13,41:54:99:938,0,186
3R	15682295	.	A	C	1248.77	.	AC=2;AF=1.00;AN=2;DP=49;ExcessHet=3.0103;FS=0.000;MLEAC=2;MLEAF=1.00;MQ=43.88;QD=26.02;SOR=0.776	GT:AD:DP:GQ:PL	1/1:0,48:48:99:1277,143,0
3R	15682326	.	T	TCGGG	1220.73	.	AC=1;AF=0.500;AN=2;BaseQRankSum=1.132;ClippingRankSum=0.000;DP=45;ExcessHet=3.0103;FS=4.741;MLEAC=1;MLEAF=0.500;MQ=43.87;MQRankSum=0.113;QD=27.13;ReadPosRankSum=-2.637;SOR=1.089	GT:AD:DP:GQ:PL	0/1:14,31:45:99:1258,0,495
3R	15682328	.	C	CTTT	1246.73	.	AC=1;AF=0.500;AN=2;BaseQRankSum=0.396;ClippingRankSum=0.000;DP=44;ExcessHet=3.0103;FS=4.656;MLEAC=1;MLEAF=0.500;MQ=43.87;MQRankSum=0.087;QD=28.33;ReadPosRankSum=-2.697;SOR=1.008	GT:AD:DP:GQ:PL	0/1:14,30:44:99:1284,0,492
3R	15682357	.	A	C	1025.77	.	AC=2;AF=1.00;AN=2;BaseQRankSum=1.819;ClippingRankSum=0.000;DP=40;ExcessHet=3.0103;FS=3.468;MLEAC=2;MLEAF=1.00;MQ=43.85;MQRankSum=-0.190;QD=25.64;ReadPosRankSum=0.910;SOR=0.633	GT:AD:DP:GQ:PL	1/1:1,39:40:99:1054,110,0
3R	15682447	.	A	G	799.77	.	AC=1;AF=0.500;AN=2;BaseQRankSum=-0.352;ClippingRankSum=0.000;DP=44;ExcessHet=3.0103;FS=3.214;MLEAC=1;MLEAF=0.500;MQ=43.96;MQRankSum=-0.451;QD=18.18;ReadPosRankSum=0.594;SOR=0.310	GT:AD:DP:GQ:PL	0/1:9,35:44:98:828,0,98
3R	15682465	.	G	T	857.77	.	AC=1;AF=0.500;AN=2;BaseQRankSum=2.556;ClippingRankSum=0.000;DP=44;ExcessHet=3.0103;FS=1.543;MLEAC=1;MLEAF=0.500;MQ=43.96;MQRankSum=-0.412;QD=19.49;ReadPosRankSum=-1.477;SOR=0.368	GT:AD:DP:GQ:PL	0/1:8,36:44:67:886,0,67
3R	15682537	.	G	C	760.77	.	AC=1;AF=0.500;AN=2;BaseQRankSum=2.793;ClippingRankSum=0.000;DP=48;ExcessHet=3.0103;FS=0.000;MLEAC=1;MLEAF=0.500;MQ=43.19;MQRankSum=-0.514;QD=15.85;ReadPosRankSum=-1.593;SOR=0.602	GT:AD:DP:GQ:PL	0/1:14,34:48:99:789,0,194
3R	15682725	.	T	C	261.77	.	AC=1;AF=0.500;AN=2;BaseQRankSum=2.128;ClippingRankSum=0.000;DP=58;ExcessHet=3.0103;FS=1.121;MLEAC=1;MLEAF=0.500;MQ=43.49;MQRankSum=-0.415;QD=4.51;ReadPosRankSum=-1.025;SOR=0.941	GT:AD:DP:GQ:PL	0/1:42,16:58:99:290,0,937
3R	15682757	.	A	G	513.77	.	AC=1;AF=0.500;AN=2;BaseQRankSum=-1.477;ClippingRankSum=0.000;DP=63;ExcessHet=3.0103;FS=0.000;MLEAC=1;MLEAF=0.500;MQ=43.39;MQRankSum=-1.135;QD=8.29;ReadPosRankSum=0.424;SOR=0.591	GT:AD:DP:GQ:PL	0/1:45,17:62:99:542,0,1803
3R	15682759	.	A	C	513.77	.	AC=1;AF=0.500;AN=2;BaseQRankSum=-3.124;ClippingRankSum=0.000;DP=60;ExcessHet=3.0103;FS=1.118;MLEAC=1;MLEAF=0.500;MQ=43.36;MQRankSum=-1.167;QD=8.71;ReadPosRankSum=0.671;SOR=0.495	GT:AD:DP:GQ:PL	0/1:43,16:59:99:542,0,1803
3R	15682779	.	G	C	287.77	.	AC=1;AF=0.500;AN=2;BaseQRankSum=-0.723;ClippingRankSum=0.000;DP=61;ExcessHet=3.0103;FS=3.817;MLEAC=1;MLEAF=0.500;MQ=43.32;MQRankSum=-1.360;QD=4.72;ReadPosRankSum=0.942;SOR=0.524	GT:AD:DP:GQ:PL	0/1:42,19:61:99:316,0,951
3R	15682804	.	T	A	307.77	.	AC=1;AF=0.500;AN=2;BaseQRankSum=-0.536;ClippingRankSum=0.000;DP=60;ExcessHet=3.0103;FS=4.012;MLEAC=1;MLEAF=0.500;MQ=43.27;MQRankSum=-1.072;QD=5.13;ReadPosRankSum=0.882;SOR=0.298	GT:AD:DP:GQ:PL	0/1:41,19:60:99:336,0,909
3R	15682847	.	A	T	1561.77	.	AC=1;AF=0.500;AN=2;BaseQRankSum=-0.268;ClippingRankSum=0.000;DP=58;ExcessHet=3.0103;FS=0.000;MLEAC=1;MLEAF=0.500;MQ=43.46;MQRankSum=0.391;QD=26.93;ReadPosRankSum=0.572;SOR=0.752	GT:AD:DP:GQ:PL	0/1:19,39:58:99:1590,0,626
3R	15682857	.	G	C	1593.77	.	AC=1;AF=0.500;AN=2;BaseQRankSum=0.880;ClippingRankSum=0.000;DP=61;ExcessHet=3.0103;FS=1.076;MLEAC=1;MLEAF=0.500;MQ=43.47;MQRankSum=-0.218;QD=26.13;ReadPosRankSum=0.517;SOR=1.002	GT:AD:DP:GQ:PL	0/1:19,42:61:99:1622,0,610
3R	15682898	.	C	A	1049.77	.	AC=1;AF=0.500;AN=2;BaseQRankSum=-0.753;ClippingRankSum=0.000;DP=67;ExcessHet=3.0103;FS=5.682;MLEAC=1;MLEAF=0.500;MQ=43.60;MQRankSum=-0.442;QD=15.67;ReadPosRankSum=0.166;SOR=0.780	GT:AD:DP:GQ:PL	0/1:18,49:67:99:1078,0,291
3R	15682958	.	A	C	1956.77	.	AC=1;AF=0.500;AN=2;BaseQRankSum=2.092;ClippingRankSum=0.000;DP=66;ExcessHet=3.0103;FS=16.187;MLEAC=1;MLEAF=0.500;MQ=43.91;MQRankSum=-0.815;QD=29.65;ReadPosRankSum=-0.458;SOR=0.623	GT:AD:DP:GQ:PL	0/1:17,49:66:99:1985,0,682
3R	15682960	.	C	T	1955.77	.	AC=1;AF=0.500;AN=2;BaseQRankSum=1.025;ClippingRankSum=0.000;DP=67;ExcessHet=3.0103;FS=16.317;MLEAC=1;MLEAF=0.500;MQ=43.91;MQRankSum=-0.807;QD=29.19;ReadPosRankSum=-0.650;SOR=0.687	GT:AD:DP:GQ:PL	0/1:17,50:67:99:1984,0,682
3R	15683059	.	T	C	2348.77	.	AC=1;AF=0.500;AN=2;BaseQRankSum=0.102;ClippingRankSum=0.000;DP=72;ExcessHet=3.0103;FS=6.687;MLEAC=1;MLEAF=0.500;MQ=44.00;MQRankSum=0.000;QD=32.62;ReadPosRankSum=0.916;SOR=0.578	GT:AD:DP:GQ:PL	0/1:12,60:72:99:2377,0,292
3R	15683073	.	C	A	2439.77	.	AC=1;AF=0.500;AN=2;BaseQRankSum=-0.796;ClippingRankSum=0.000;DP=70;ExcessHet=3.0103;FS=1.278;MLEAC=1;MLEAF=0.500;MQ=43.92;MQRankSum=-0.736;QD=34.85;ReadPosRankSum=0.856;SOR=0.753	GT:AD:DP:GQ:PL	0/1:11,59:70:99:2468,0,281
3R	15683088	.	GGC	G	2386.73	.	AC=1;AF=0.500;AN=2;BaseQRankSum=1.481;ClippingRankSum=0.000;DP=69;ExcessHet=3.0103;FS=0.000;MLEAC=1;MLEAF=0.500;MQ=43.89;MQRankSum=0.526;QD=34.59;ReadPosRankSum=1.427;SOR=0.741	GT:AD:DP:GQ:PL	0/1:11,58:69:99:2424,0,284
3R	15683092	.	AGTGT	A	2344.73	.	AC=1;AF=0.500;AN=2;BaseQRankSum=0.725;ClippingRankSum=0.000;DP=68;ExcessHet=3.0103;FS=0.000;MLEAC=1;MLEAF=0.500;MQ=43.88;MQRankSum=0.616;QD=34.48;ReadPosRankSum=-1.426;SOR=0.836	GT:AD:DP:GQ:PL	0/1:10,58:68:99:2382,0,270
3R	15683121	.	C	T	115.77	.	AC=1;AF=0.500;AN=2;BaseQRankSum=-0.881;ClippingRankSum=0.000;DP=75;ExcessHet=3.0103;FS=4.189;MLEAC=1;MLEAF=0.500;MQ=43.90;MQRankSum=-0.314;QD=1.54;ReadPosRankSum=-0.272;SOR=1.313	GT:AD:DP:GQ:PL	0/1:61,14:75:99:144,0,2291
3R	15683287	.	C	T	105.77	.	AC=1;AF=0.500;AN=2;BaseQRankSum=0.276;ClippingRankSum=0.000;DP=65;ExcessHet=3.0103;FS=4.452;MLEAC=1;MLEAF=0.500;MQ=43.88;MQRankSum=-2.209;QD=1.63;ReadPosRankSum=1.721;SOR=1.389	GT:AD:DP:GQ:PL	0/1:53,12:65:99:134,0,1247
3R	15683511	.	C	T	1074.77	.	AC=1;AF=0.500;AN=2;BaseQRankSum=1.764;ClippingRankSum=0.000;DP=55;ExcessHet=3.0103;FS=3.097;MLEAC=1;MLEAF=0.500;MQ=43.95;MQRankSum=2.168;QD=19.54;ReadPosRankSum=0.427;SOR=0.714	GT:AD:DP:GQ:PL	0/1:10,45:55:99:1103,0,108
3R	15683666	.	T	TC	377.73	.	AC=1;AF=0.500;AN=2;BaseQRankSum=-0.272;ClippingRankSum=0.000;DP=48;ExcessHet=3.0103;FS=0.000;MLEAC=1;MLEAF=0.500;MQ=44.00;MQRankSum=0.000;QD=8.04;ReadPosRankSum=-1.632;SOR=0.511	GT:AD:DP:GQ:PL	0/1:34,13:47:99:415,0,1392
3R	15683670	.	A	ATCCCC	399.73	.	AC=1;AF=0.500;AN=2;BaseQRankSum=2.024;ClippingRankSum=0.000;DP=49;ExcessHet=3.0103;FS=0.000;MLEAC=1;MLEAF=0.500;MQ=44.00;MQRankSum=0.000;QD=8.16;ReadPosRankSum=-1.337;SOR=0.525	GT:AD:DP:GQ:PL	0/1:36,13:49:99:437,0,1418
3R	15683759	.	C	A	1240.77	.	AC=2;AF=1.00;AN=2;DP=46;ExcessHet=3.0103;FS=0.000;MLEAC=2;MLEAF=1.00;MQ=43.96;QD=26.97;SOR=0.780	GT:AD:DP:GQ:PL	1/1:0,46:46:99:1269,138,0
3R	15683814	.	A	G	873.77	.	AC=2;AF=1.00;AN=2;DP=34;ExcessHet=3.0103;FS=0.000;MLEAC=2;MLEAF=1.00;MQ=43.94;QD=25.70;SOR=1.244	GT:AD:DP:GQ:PL	1/1:0,34:34:99:902,102,0
3R	15684158	.	A	AGCGACTTCCGTTTTGACATCGC	53.70	.	AC=2;AF=1.00;AN=2;DP=2;ExcessHet=3.0103;FS=0.000;MLEAC=2;MLEAF=1.00;MQ=44.00;QD=26.85;SOR=2.303	GT:AD:DP:GQ:PL	1/1:0,2:2:6:90,6,0
3R	15684776	.	G	A	183.77	.	AC=1;AF=0.500;AN=2;BaseQRankSum=-2.952;ClippingRankSum=0.000;DP=49;ExcessHet=3.0103;FS=1.290;MLEAC=1;MLEAF=0.500;MQ=44.00;MQRankSum=0.000;QD=3.75;ReadPosRankSum=0.513;SOR=1.027	GT:AD:DP:GQ:PL	0/1:35,14:49:99:212,0,822
3R	15685205	.	T	C	826.77	.	AC=2;AF=1.00;AN=2;DP=31;ExcessHet=3.0103;FS=0.000;MLEAC=2;MLEAF=1.00;MQ=44.00;QD=27.56;SOR=0.693	GT:AD:DP:GQ:PL	1/1:0,30:30:90:855,90,0
3R	15685377	.	G	T	1555.77	.	AC=2;AF=1.00;AN=2;DP=58;ExcessHet=3.0103;FS=0.000;MLEAC=2;MLEAF=1.00;MQ=44.00;QD=26.82;SOR=0.693	GT:AD:DP:GQ:PL	1/1:0,58:58:99:1584,174,0
3R	15685447	.	A	G	1439.77	.	AC=2;AF=1.00;AN=2;DP=54;ExcessHet=3.0103;FS=0.000;MLEAC=2;MLEAF=1.00;MQ=44.00;QD=26.66;SOR=0.767	GT:AD:DP:GQ:PL	1/1:0,54:54:99:1468,162,0
3R	15685912	.	T	A	290.77	.	AC=1;AF=0.500;AN=2;BaseQRankSum=0.197;ClippingRankSum=0.000;DP=65;ExcessHet=3.0103;FS=3.745;MLEAC=1;MLEAF=0.500;MQ=43.94;MQRankSum=0.940;QD=4.47;ReadPosRankSum=0.668;SOR=0.914	GT:AD:DP:GQ:PL	0/1:46,19:65:99:319,0,1039
3R	15685986	.	C	T	265.77	.	AC=1;AF=0.500;AN=2;BaseQRankSum=2.949;ClippingRankSum=0.000;DP=53;ExcessHet=3.0103;FS=1.115;MLEAC=1;MLEAF=0.500;MQ=43.93;MQRankSum=0.968;QD=5.01;ReadPosRankSum=-1.123;SOR=0.880	GT:AD:DP:GQ:PL	0/1:37,16:53:99:294,0,839
3R	15686077	.	CCGTTTTTT	C	772.73	.	AC=1;AF=0.500;AN=2;BaseQRankSum=-1.014;ClippingRankSum=0.000;DP=46;ExcessHet=3.0103;FS=2.626;MLEAC=1;MLEAF=0.500;MQ=43.47;MQRankSum=0.343;QD=17.17;ReadPosRankSum=2.270;SOR=0.391	GT:AD:DP:GQ:PL	0/1:24,21:45:99:810,0,880
3R	15686079	.	G	GT	103.73	.	AC=1;AF=0.500;AN=2;BaseQRankSum=-3.023;ClippingRankSum=0.000;DP=37;ExcessHet=3.0103;FS=1.533;MLEAC=1;MLEAF=0.500;MQ=43.74;MQRankSum=0.319;QD=3.24;ReadPosRankSum=-1.872;SOR=1.112	GT:AD:DP:GQ:PL	0/1:22,10:32:99:141,0,853
3R	15686087	.	T	G	784.77	.	AC=1;AF=0.500;AN=2;BaseQRankSum=-1.940;ClippingRankSum=0.000;DP=43;ExcessHet=3.0103;FS=1.223;MLEAC=1;MLEAF=0.500;MQ=43.43;MQRankSum=0.473;QD=18.25;SOR=0.473	GT:AD:DP:GQ:PL	0/1:22,21:43:99:813,0,872
3R	15686101	.	A	T	826.77	.	AC=1;AF=0.500;AN=2;BaseQRankSum=-0.070;ClippingRankSum=0.000;DP=45;ExcessHet=3.0103;FS=4.517;MLEAC=1;MLEAF=0.500;MQ=43.50;MQRankSum=0.077;QD=18.37;ReadPosRankSum=2.285;SOR=0.260	GT:AD:DP:GQ:PL	0/1:23,22:45:99:855,0,917
3R	15686105	.	A	T	849.77	.	AC=1;AF=0.500;AN=2;BaseQRankSum=-0.479;ClippingRankSum=0.000;DP=45;ExcessHet=3.0103;FS=2.660;MLEAC=1;MLEAF=0.500;MQ=43.50;MQRankSum=0.077;QD=18.88;ReadPosRankSum=1.946;SOR=0.361	GT:AD:DP:GQ:PL	0/1:23,22:45:99:878,0,906
3R	15686193	.	T	C	351.77	.	AC=1;AF=0.500;AN=2;BaseQRankSum=-3.097;ClippingRankSum=0.000;DP=55;ExcessHet=3.0103;FS=5.541;MLEAC=1;MLEAF=0.500;MQ=43.93;MQRankSum=-0.321;QD=6.40;ReadPosRankSum=-1.800;SOR=0.789	GT:AD:DP:GQ:PL	0/1:34,21:55:99:380,0,768
3R	15686226	.	G	C	396.77	.	AC=1;AF=0.500;AN=2;BaseQRankSum=-2.028;ClippingRankSum=0.000;DP=65;ExcessHet=3.0103;FS=0.978;MLEAC=1;MLEAF=0.500;MQ=43.97;MQRankSum=0.797;QD=6.10;ReadPosRankSum=-0.888;SOR=0.845	GT:AD:DP:GQ:PL	0/1:41,24:65:99:425,0,929
3R	15686392	.	C	T	2446.77	.	AC=2;AF=1.00;AN=2;DP=56;ExcessHet=3.0103;FS=0.000;MLEAC=2;MLEAF=1.00;MQ=43.93;QD=30.93;SOR=1.009	GT:AD:DP:GQ:PL	1/1:0,56:56:99:2475,169,0
3R	15686393	.	A	C	2446.77	.	AC=2;AF=1.00;AN=2;DP=55;ExcessHet=3.0103;FS=0.000;MLEAC=2;MLEAF=1.00;MQ=43.93;QD=33.31;SOR=1.061	GT:AD:DP:GQ:PL	1/1:0,55:55:99:2475,169,0
3R	15686427	.	T	C	1705.77	.	AC=2;AF=1.00;AN=2;BaseQRankSum=1.836;ClippingRankSum=0.000;DP=66;ExcessHet=3.0103;FS=3.144;MLEAC=2;MLEAF=1.00;MQ=43.91;MQRankSum=4.655;QD=25.84;ReadPosRankSum=0.557;SOR=0.369	GT:AD:DP:GQ:PL	1/1:1,65:66:99:1734,187,0
3R	15686463	.	G	T	1720.77	.	AC=2;AF=1.00;AN=2;DP=65;ExcessHet=3.0103;FS=0.000;MLEAC=2;MLEAF=1.00;MQ=43.97;QD=26.89;SOR=0.966	GT:AD:DP:GQ:PL	1/1:0,64:64:99:1749,191,0
3R	15686847	.	G	A	1221.77	.	AC=1;AF=0.500;AN=2;BaseQRankSum=0.575;ClippingRankSum=0.000;DP=41;ExcessHet=3.0103;FS=0.000;MLEAC=1;MLEAF=0.500;MQ=44.00;MQRankSum=0.000;QD=29.80;ReadPosRankSum=-1.490;SOR=0.892	GT:AD:DP:GQ:PL	0/1:10,31:41:99:1250,0,411
3R	15686848	.	G	A	1221.77	.	AC=1;AF=0.500;AN=2;BaseQRankSum=-0.146;ClippingRankSum=0.000;DP=41;ExcessHet=3.0103;FS=0.000;MLEAC=1;MLEAF=0.500;MQ=44.00;MQRankSum=0.000;QD=29.80;ReadPosRankSum=-1.635;SOR=0.892	GT:AD:DP:GQ:PL	0/1:10,31:41:99:1250,0,411
3R	15687008	.	T	C	669.77	.	AC=1;AF=0.500;AN=2;BaseQRankSum=-1.923;ClippingRankSum=0.000;DP=40;ExcessHet=3.0103;FS=0.000;MLEAC=1;MLEAF=0.500;MQ=44.00;MQRankSum=0.000;QD=17.17;ReadPosRankSum=-0.058;SOR=0.529	GT:AD:DP:GQ:PL	0/1:9,30:39:99:698,0,128
3R	15687178	.	C	T	575.77	.	AC=1;AF=0.500;AN=2;BaseQRankSum=0.716;ClippingRankSum=0.000;DP=45;ExcessHet=3.0103;FS=2.641;MLEAC=1;MLEAF=0.500;MQ=43.61;MQRankSum=-1.289;QD=12.79;ReadPosRankSum=1.121;SOR=0.379	GT:AD:DP:GQ:PL	0/1:16,29:45:99:604,0,294
3R	15687303	.	A	G	618.77	.	AC=1;AF=0.500;AN=2;BaseQRankSum=-0.025;ClippingRankSum=0.000;DP=45;ExcessHet=3.0103;FS=2.650;MLEAC=1;MLEAF=0.500;MQ=43.94;MQRankSum=-0.733;QD=13.75;ReadPosRankSum=-0.016;SOR=0.368	GT:AD:DP:GQ:PL	0/1:17,28:45:99:647,0,573
3R	15687321	.	A	C	264.77	.	AC=1;AF=0.500;AN=2;BaseQRankSum=-0.247;ClippingRankSum=0.000;DP=45;ExcessHet=3.0103;FS=0.000;MLEAC=1;MLEAF=0.500;MQ=43.96;MQRankSum=0.789;QD=5.88;ReadPosRankSum=-0.415;SOR=0.631	GT:AD:DP:GQ:PL	0/1:29,16:45:99:293,0,1065
3R	15687435	.	A	G	1154.77	.	AC=1;AF=0.500;AN=2;BaseQRankSum=0.530;ClippingRankSum=0.000;DP=50;ExcessHet=3.0103;FS=5.936;MLEAC=1;MLEAF=0.500;MQ=44.00;MQRankSum=0.000;QD=23.10;ReadPosRankSum=-1.453;SOR=0.598	GT:AD:DP:GQ:PL	0/1:19,31:50:99:1183,0,724
3R	15687450	.	A	G	1231.77	.	AC=1;AF=0.500;AN=2;BaseQRankSum=2.060;ClippingRankSum=0.000;DP=56;ExcessHet=3.0103;FS=2.302;MLEAC=1;MLEAF=0.500;MQ=44.00;MQRankSum=0.000;QD=22.00;ReadPosRankSum=0.621;SOR=0.412	GT:AD:DP:GQ:PL	0/1:22,34:56:99:1260,0,789
3R	15687480	.	A	C	800.77	.	AC=1;AF=0.500;AN=2;BaseQRankSum=-0.588;ClippingRankSum=0.000;DP=53;ExcessHet=3.0103;FS=1.192;MLEAC=1;MLEAF=0.500;MQ=44.00;MQRankSum=0.000;QD=15.40;ReadPosRankSum=-1.901;SOR=0.434	GT:AD:DP:GQ:PL	0/1:15,37:52:99:829,0,266
3R	15687824	.	C	T	1083.77	.	AC=2;AF=1.00;AN=2;BaseQRankSum=-1.661;ClippingRankSum=0.000;DP=48;ExcessHet=3.0103;FS=6.256;MLEAC=2;MLEAF=1.00;MQ=44.00;MQRankSum=0.000;QD=23.06;ReadPosRankSum=2.234;SOR=0.061	GT:AD:DP:GQ:PL	1/1:3,44:47:54:1112,54,0
3R	15688089	.	C	CT	1812.73	.	AC=1;AF=0.500;AN=2;BaseQRankSum=2.003;ClippingRankSum=0.000;DP=58;ExcessHet=3.0103;FS=1.190;MLEAC=1;MLEAF=0.500;MQ=43.80;MQRankSum=3.257;QD=31.25;ReadPosRankSum=0.084;SOR=0.520	GT:AD:DP:GQ:PL	0/1:13,45:58:99:1850,0,457
3R	15688090	.	A	ATAT	1750.73	.	AC=1;AF=0.500;AN=2;BaseQRankSum=1.279;ClippingRankSum=0.000;DP=60;ExcessHet=3.0103;FS=0.000;MLEAC=1;MLEAF=0.500;MQ=43.77;MQRankSum=2.975;QD=29.18;ReadPosRankSum=0.725;SOR=0.595	GT:AD:DP:GQ:PL	0/1:13,47:60:99:1788,0,550
3R	15688511	.	T	C	3104.77	.	AC=2;AF=1.00;AN=2;DP=71;ExcessHet=3.0103;FS=0.000;MLEAC=2;MLEAF=1.00;MQ=43.60;QD=32.79;SOR=1.451	GT:AD:DP:GQ:PL	1/1:0,71:71:99:3133,214,0
3R	15688519	.	T	A	3048.77	.	AC=2;AF=1.00;AN=2;DP=69;ExcessHet=3.0103;FS=0.000;MLEAC=2;MLEAF=1.00;MQ=43.59;QD=33.18;SOR=1.542	GT:AD:DP:GQ:PL	1/1:0,68:68:99:3077,208,0
3R	15688567	.	A	T	1749.77	.	AC=2;AF=1.00;AN=2;DP=65;ExcessHet=3.0103;FS=0.000;MLEAC=2;MLEAF=1.00;MQ=43.97;QD=26.92;SOR=1.437	GT:AD:DP:GQ:PL	1/1:0,65:65:99:1778,195,0
3R	15688742	.	A	G	1096.77	.	AC=1;AF=0.500;AN=2;BaseQRankSum=-0.747;ClippingRankSum=0.000;DP=69;ExcessHet=3.0103;FS=0.000;MLEAC=1;MLEAF=0.500;MQ=44.00;MQRankSum=0.000;QD=15.90;ReadPosRankSum=0.521;SOR=0.716	GT:AD:DP:GQ:PL	0/1:19,50:69:99:1125,0,320
3R	15688815	.	A	G	1086.77	.	AC=1;AF=0.500;AN=2;BaseQRankSum=-1.544;ClippingRankSum=0.000;DP=65;ExcessHet=3.0103;FS=0.000;MLEAC=1;MLEAF=0.500;MQ=44.00;MQRankSum=0.000;QD=16.72;ReadPosRankSum=0.093;SOR=0.569	GT:AD:DP:GQ:PL	0/1:17,48:65:99:1115,0,273
3R	15689072	.	T	C	1193.77	.	AC=2;AF=1.00;AN=2;DP=47;ExcessHet=3.0103;FS=0.000;MLEAC=2;MLEAF=1.00;MQ=44.00;QD=25.40;SOR=1.251	GT:AD:DP:GQ:PL	1/1:0,47:47:99:1222,140,0
3R	15689190	.	A	C	71.77	.	AC=1;AF=0.500;AN=2;BaseQRankSum=-0.848;ClippingRankSum=0.000;DP=63;ExcessHet=3.0103;FS=0.000;MLEAC=1;MLEAF=0.500;MQ=43.88;MQRankSum=0.842;QD=1.16;ReadPosRankSum=-1.046;SOR=0.522	GT:AD:DP:GQ:PL	0/1:51,11:62:99:100,0,1225
3R	15689224	.	G	A	53.77	.	AC=1;AF=0.500;AN=2;BaseQRankSum=-0.288;ClippingRankSum=0.000;DP=55;ExcessHet=3.0103;FS=5.610;MLEAC=1;MLEAF=0.500;MQ=43.96;MQRankSum=0.497;QD=1.00;ReadPosRankSum=0.000;SOR=1.284	GT:AD:DP:GQ:PL	0/1:45,9:54:82:82,0,1033
3R	15689627	.	CA	C	610.73	.	AC=1;AF=0.500;AN=2;BaseQRankSum=0.945;ClippingRankSum=0.000;DP=51;ExcessHet=3.0103;FS=1.303;MLEAC=1;MLEAF=0.500;MQ=44.00;MQRankSum=0.000;QD=12.46;ReadPosRankSum=-0.703;SOR=0.387	GT:AD:DP:GQ:PL	0/1:13,36:49:99:648,0,141
3R	15689669	.	C	G	1626.77	.	AC=2;AF=1.00;AN=2;DP=62;ExcessHet=3.0103;FS=0.000;MLEAC=2;MLEAF=1.00;MQ=44.00;QD=26.24;SOR=0.758	GT:AD:DP:GQ:PL	1/1:0,62:62:99:1655,185,0
3R	15689827	.	A	T	1138.77	.	AC=1;AF=0.500;AN=2;BaseQRankSum=0.765;ClippingRankSum=0.000;DP=71;ExcessHet=3.0103;FS=1.041;MLEAC=1;MLEAF=0.500;MQ=44.00;MQRankSum=0.000;QD=16.04;ReadPosRankSum=0.040;SOR=0.930	GT:AD:DP:GQ:PL	0/1:20,51:71:99:1167,0,340
3R	15690081	.	G	T	1069.77	.	AC=1;AF=0.500;AN=2;BaseQRankSum=2.427;ClippingRankSum=0.000;DP=73;ExcessHet=3.0103;FS=0.000;MLEAC=1;MLEAF=0.500;MQ=43.97;MQRankSum=-0.693;QD=14.65;ReadPosRankSum=-0.184;SOR=0.711	GT:AD:DP:GQ:PL	0/1:25,48:73:99:1098,0,452
3R	15690595	.	T	A	1265.77	.	AC=1;AF=0.500;AN=2;BaseQRankSum=-0.796;ClippingRankSum=0.000;DP=67;ExcessHet=3.0103;FS=0.000;MLEAC=1;MLEAF=0.500;MQ=43.97;MQRankSum=-0.403;QD=18.89;ReadPosRankSum=-0.694;SOR=0.551	GT:AD:DP:GQ:PL	0/1:11,56:67:99:1294,0,102
3R	15690781	.	T	C	1048.77	.	AC=1;AF=0.500;AN=2;BaseQRankSum=1.881;ClippingRankSum=0.000;DP=54;ExcessHet=3.0103;FS=3.305;MLEAC=1;MLEAF=0.500;MQ=43.78;MQRankSum=-1.064;QD=19.79;ReadPosRankSum=-1.208;SOR=0.551	GT:AD:DP:GQ:PL	0/1:8,45:53:51:1077,0,51
3R	15690954	.	G	C	2189.77	.	AC=2;AF=1.00;AN=2;DP=58;ExcessHet=3.0103;FS=0.000;MLEAC=2;MLEAF=1.00;MQ=42.45;QD=28.25;SOR=0.960	GT:AD:DP:GQ:PL	1/1:0,57:57:99:2218,178,0
3R	15690973	.	G	T	880.77	.	AC=1;AF=0.500;AN=2;BaseQRankSum=0.187;ClippingRankSum=0.000;DP=53;ExcessHet=3.0103;FS=1.220;MLEAC=1;MLEAF=0.500;MQ=42.21;MQRankSum=-3.439;QD=16.94;ReadPosRankSum=-1.176;SOR=1.040	GT:AD:DP:GQ:PL	0/1:14,38:52:99:909,0,218
3R	15691003	.	A	T	1063.77	.	AC=1;AF=0.500;AN=2;BaseQRankSum=1.938;ClippingRankSum=0.000;DP=61;ExcessHet=3.0103;FS=2.528;MLEAC=1;MLEAF=0.500;MQ=41.44;MQRankSum=-4.284;QD=17.73;ReadPosRankSum=-0.538;SOR=1.115	GT:AD:DP:GQ:PL	0/1:15,45:60:99:1092,0,355
3R	15691019	.	G	C	1768.77	.	AC=1;AF=0.500;AN=2;BaseQRankSum=1.457;ClippingRankSum=0.000;DP=57;ExcessHet=3.0103;FS=4.763;MLEAC=1;MLEAF=0.500;MQ=41.22;MQRankSum=-3.620;QD=31.03;ReadPosRankSum=0.555;SOR=1.342	GT:AD:DP:GQ:PL	0/1:15,42:57:99:1797,0,448
3R	15691020	.	C	G	1768.77	.	AC=1;AF=0.500;AN=2;BaseQRankSum=1.075;ClippingRankSum=0.000;DP=59;ExcessHet=3.0103;FS=4.413;MLEAC=1;MLEAF=0.500;MQ=41.18;MQRankSum=-3.895;QD=29.98;ReadPosRankSum=0.836;SOR=1.308	GT:AD:DP:GQ:PL	0/1:15,44:59:99:1797,0,497
3R	15691024	.	A	T	1768.77	.	AC=1;AF=0.500;AN=2;BaseQRankSum=-1.571;ClippingRankSum=0.000;DP=59;ExcessHet=3.0103;FS=4.413;MLEAC=1;MLEAF=0.500;MQ=41.18;MQRankSum=-3.895;QD=29.98;ReadPosRankSum=1.132;SOR=1.308	GT:AD:DP:GQ:PL	0/1:15,44:59:99:1797,0,497
3R	15691063	.	A	G	1755.77	.	AC=1;AF=0.500;AN=2;BaseQRankSum=0.639;ClippingRankSum=0.000;DP=56;ExcessHet=3.0103;FS=6.993;MLEAC=1;MLEAF=0.500;MQ=40.54;MQRankSum=-3.252;QD=31.35;ReadPosRankSum=0.669;SOR=1.245	GT:AD:DP:GQ:PL	0/1:12,44:56:99:1784,0,355
3R	15691064	.	G	C	1755.77	.	AC=1;AF=0.500;AN=2;BaseQRankSum=0.855;ClippingRankSum=0.000;DP=56;ExcessHet=3.0103;FS=6.993;MLEAC=1;MLEAF=0.500;MQ=40.54;MQRankSum=-3.252;QD=31.35;ReadPosRankSum=0.669;SOR=1.245	GT:AD:DP:GQ:PL	0/1:12,44:56:99:1784,0,355
3R	15691075	.	G	A	1581.73	.	AC=1;AF=0.500;AN=2;BaseQRankSum=-0.284;ClippingRankSum=0.000;DP=60;ExcessHet=3.0103;FS=6.852;MLEAC=1;MLEAF=0.500;MQ=40.75;MQRankSum=-3.647;QD=29.29;ReadPosRankSum=-0.568;SOR=1.788	GT:AD:DP:GQ:PL	0/1:14,40:54:99:1619,0,467
3R	15691077	.	A	ATTG	1823.73	.	AC=1;AF=0.500;AN=2;BaseQRankSum=0.051;ClippingRankSum=0.000;DP=54;ExcessHet=3.0103;FS=8.517;MLEAC=1;MLEAF=0.500;MQ=40.45;MQRankSum=-2.786;QD=33.77;ReadPosRankSum=-0.112;SOR=1.639	GT:AD:DP:GQ:PL	0/1:10,44:54:99:1861,0,323
3R	15691082	.	TAC	T	1579.73	.	AC=1;AF=0.500;AN=2;BaseQRankSum=-0.532;ClippingRankSum=0.000;DP=57;ExcessHet=3.0103;FS=6.852;MLEAC=1;MLEAF=0.500;MQ=40.66;MQRankSum=-3.647;QD=29.25;ReadPosRankSum=0.608;SOR=1.788	GT:AD:DP:GQ:PL	0/1:14,40:54:99:1617,0,467
3R	15691087	.	A	G	1591.77	.	AC=1;AF=0.500;AN=2;BaseQRankSum=-1.248;ClippingRankSum=0.000;DP=55;ExcessHet=3.0103;FS=4.874;MLEAC=1;MLEAF=0.500;MQ=40.53;MQRankSum=-3.459;QD=30.03;SOR=1.571	GT:AD:DP:GQ:PL	0/1:13,40:53:99:1620,0,425
3R	15691098	.	C	G	1669.77	.	AC=1;AF=0.500;AN=2;BaseQRankSum=-0.544;ClippingRankSum=0.000;DP=57;ExcessHet=3.0103;FS=9.305;MLEAC=1;MLEAF=0.500;MQ=40.95;MQRankSum=-3.748;QD=29.29;ReadPosRankSum=0.272;SOR=1.868	GT:AD:DP:GQ:PL	0/1:15,42:57:99:1698,0,503
3R	15691100	.	T	A	1669.77	.	AC=1;AF=0.500;AN=2;BaseQRankSum=2.677;ClippingRankSum=0.000;DP=56;ExcessHet=3.0103;FS=9.622;MLEAC=1;MLEAF=0.500;MQ=41.04;MQRankSum=-3.690;QD=29.82;ReadPosRankSum=0.204;SOR=2.010	GT:AD:DP:GQ:PL	0/1:15,41:56:99:1698,0,503
3R	15691200	.	G	A	39.77	.	AC=1;AF=0.500;AN=2;BaseQRankSum=0.684;ClippingRankSum=0.000;DP=14;ExcessHet=3.0103;FS=2.363;MLEAC=1;MLEAF=0.500;MQ=42.70;MQRankSum=-2.853;QD=2.84;ReadPosRankSum=-2.546;SOR=1.609	GT:AD:DP:GQ:PL	0/1:10,4:14:68:68,0,408
3R	15691206	.	A	AAG	357.73	.	AC=1;AF=0.500;AN=2;BaseQRankSum=1.497;ClippingRankSum=0.000;DP=13;ExcessHet=3.0103;FS=0.000;MLEAC=1;MLEAF=0.500;MQ=42.75;MQRankSum=2.822;QD=27.52;ReadPosRankSum=2.631;SOR=0.368	GT:AD:DP:GQ:PL	0/1:3,10:13:93:395,0,93
3R	15691351	.	A	G	211.77	.	AC=1;AF=0.500;AN=2;BaseQRankSum=0.527;ClippingRankSum=0.000;DP=25;ExcessHet=3.0103;FS=7.463;MLEAC=1;MLEAF=0.500;MQ=41.06;MQRankSum=-4.788;QD=8.47;ReadPosRankSum=-1.959;SOR=2.584	GT:AD:DP:GQ:PL	0/1:18,7:25:99:240,0,1180
3R	15691353	.	A	C	208.77	.	AC=1;AF=0.500;AN=2;BaseQRankSum=1.829;ClippingRankSum=0.000;DP=25;ExcessHet=3.0103;FS=7.463;MLEAC=1;MLEAF=0.500;MQ=41.06;MQRankSum=-4.788;QD=8.35;ReadPosRankSum=-1.982;SOR=2.584	GT:AD:DP:GQ:PL	0/1:18,7:25:99:237,0,1439
3R	15691354	.	C	G	208.77	.	AC=1;AF=0.500;AN=2;BaseQRankSum=2.265;ClippingRankSum=0.000;DP=25;ExcessHet=3.0103;FS=7.463;MLEAC=1;MLEAF=0.500;MQ=41.06;MQRankSum=-4.788;QD=8.35;ReadPosRankSum=-2.045;SOR=2.584	GT:AD:DP:GQ:PL	0/1:18,7:25:99:237,0,1439
3R	15691358	.	C	CAAAGG	241.73	.	AC=1;AF=0.500;AN=2;BaseQRankSum=1.568;ClippingRankSum=0.000;DP=25;ExcessHet=3.0103;FS=10.458;MLEAC=1;MLEAF=0.500;MQ=41.06;MQRankSum=-4.788;QD=9.67;ReadPosRankSum=-2.038;SOR=2.559	GT:AD:DP:GQ:PL	0/1:18,7:25:99:279,0,1647
3R	15691361	.	G	T	244.77	.	AC=1;AF=0.500;AN=2;BaseQRankSum=1.847;ClippingRankSum=0.000;DP=26;ExcessHet=3.0103;FS=10.770;MLEAC=1;MLEAF=0.500;MQ=40.54;MQRankSum=-4.875;QD=9.41;ReadPosRankSum=-2.337;SOR=2.814	GT:AD:DP:GQ:PL	0/1:18,8:26:99:273,0,2250
3R	15691362	.	T	TAA	235.73	.	AC=1;AF=0.500;AN=2;BaseQRankSum=-1.044;ClippingRankSum=0.000;DP=26;ExcessHet=3.0103;FS=10.770;MLEAC=1;MLEAF=0.500;MQ=40.54;MQRankSum=-4.875;QD=9.07;ReadPosRankSum=-2.395;SOR=2.814	GT:AD:DP:GQ:PL	0/1:18,8:26:99:273,0,2250
3R	15691365	.	C	A	272.77	.	AC=1;AF=0.500;AN=2;BaseQRankSum=1.249;ClippingRankSum=0.000;DP=28;ExcessHet=3.0103;FS=14.239;MLEAC=1;MLEAF=0.500;MQ=40.79;MQRankSum=-5.085;QD=9.74;ReadPosRankSum=-2.347;SOR=2.802	GT:AD:DP:GQ:PL	0/1:20,8:28:99:301,0,2203
3R	15691366	.	G	GCTAAATGATATTCAGCTGTTTTGAA	254.73	.	AC=1;AF=0.500;AN=2;BaseQRankSum=0.968;ClippingRankSum=0.000;DP=33;ExcessHet=3.0103;FS=17.460;MLEAC=1;MLEAF=0.500;MQ=40.36;MQRankSum=-5.462;QD=7.96;ReadPosRankSum=-2.496;SOR=3.030	GT:AD:DP:GQ:PL	0/1:23,9:32:99:292,0,3032
3R	15691370	.	C	A	266.77	.	AC=1;AF=0.500;AN=2;BaseQRankSum=2.709;ClippingRankSum=0.000;DP=29;ExcessHet=3.0103;FS=16.995;MLEAC=1;MLEAF=0.500;MQ=40.33;MQRankSum=-5.168;QD=9.20;ReadPosRankSum=-2.785;SOR=3.032	GT:AD:DP:GQ:PL	0/1:20,9:29:99:295,0,2769
3R	15691374	.	AC	A	254.73	.	AC=1;AF=0.500;AN=2;BaseQRankSum=2.080;ClippingRankSum=0.000;DP=31;ExcessHet=3.0103;FS=16.836;MLEAC=1;MLEAF=0.500;MQ=40.58;MQRankSum=-5.366;QD=8.22;ReadPosRankSum=-2.266;SOR=3.033	GT:AD:DP:GQ:PL	0/1:22,9:31:99:292,0,3033
3R	15691376	.	A	ATT	254.73	.	AC=1;AF=0.500;AN=2;BaseQRankSum=0.368;ClippingRankSum=0.000;DP=32;ExcessHet=3.0103;FS=17.460;MLEAC=1;MLEAF=0.500;MQ=40.69;MQRankSum=-5.462;QD=7.96;ReadPosRankSum=-2.202;SOR=3.030	GT:AD:DP:GQ:PL	0/1:23,9:32:99:292,0,3033
3R	15691378	.	GT	G	254.73	.	AC=1;AF=0.500;AN=2;BaseQRankSum=1.093;ClippingRankSum=0.000;DP=32;ExcessHet=3.0103;FS=17.460;MLEAC=1;MLEAF=0.500;MQ=40.69;MQRankSum=-5.462;QD=7.96;ReadPosRankSum=-2.412;SOR=3.030	GT:AD:DP:GQ:PL	0/1:23,9:32:99:292,0,3033
3R	15691383	.	T	TGAGCAAAC	254.73	.	AC=1;AF=0.500;AN=2;BaseQRankSum=1.493;ClippingRankSum=0.000;DP=32;ExcessHet=3.0103;FS=17.460;MLEAC=1;MLEAF=0.500;MQ=40.69;MQRankSum=-5.462;QD=7.96;ReadPosRankSum=-3.067;SOR=3.030	GT:AD:DP:GQ:PL	0/1:23,9:32:99:292,0,3032
3R	15691387	.	C	A	263.77	.	AC=1;AF=0.500;AN=2;BaseQRankSum=0.418;ClippingRankSum=0.000;DP=33;ExcessHet=3.0103;FS=17.460;MLEAC=1;MLEAF=0.500;MQ=40.36;MQRankSum=-5.462;QD=8.24;ReadPosRankSum=-3.317;SOR=3.030	GT:AD:DP:GQ:PL	0/1:23,9:32:99:292,0,3032
3R	15691390	.	C	CTCAAAAGCATATCTAA	255.73	.	AC=1;AF=0.500;AN=2;BaseQRankSum=-0.912;ClippingRankSum=0.000;DP=33;ExcessHet=3.0103;FS=17.460;MLEAC=1;MLEAF=0.500;MQ=40.36;MQRankSum=-5.462;QD=7.99;ReadPosRankSum=-3.420;SOR=3.030	GT:AD:DP:GQ:PL	0/1:23,9:32:99:293,0,3031
3R	15691392	.	C	CTGACCACCTAGCCAACA	256.73	.	AC=1;AF=0.500;AN=2;BaseQRankSum=1.724;ClippingRankSum=0.000;DP=40;ExcessHet=3.0103;FS=17.460;MLEAC=1;MLEAF=0.500;MQ=39.96;MQRankSum=-5.462;QD=8.02;ReadPosRankSum=-3.482;SOR=3.030	GT:AD:DP:GQ:PL	0/1:23,9:32:99:294,0,3030
3R	15691396	.	G	GTTGAGCACAATA	173.73	.	AC=1;AF=0.500;AN=2;BaseQRankSum=0.154;ClippingRankSum=0.000;DP=43;ExcessHet=3.0103;FS=10.965;MLEAC=1;MLEAF=0.500;MQ=39.98;MQRankSum=-5.299;QD=5.79;ReadPosRankSum=-2.994;SOR=2.541	GT:AD:DP:GQ:PL	0/1:23,7:30:99:211,0,3035
3R	15691491	.	C	G	1635.77	.	AC=1;AF=0.500;AN=2;BaseQRankSum=-0.334;ClippingRankSum=0.000;DP=60;ExcessHet=3.0103;FS=0.000;MLEAC=1;MLEAF=0.500;MQ=39.03;MQRankSum=-6.346;QD=27.26;ReadPosRankSum=-0.127;SOR=0.841	GT:AD:DP:GQ:PL	0/1:19,41:60:99:1664,0,2147
3R	15691492	.	G	C	1635.77	.	AC=1;AF=0.500;AN=2;BaseQRankSum=-1.501;ClippingRankSum=0.000;DP=60;ExcessHet=3.0103;FS=0.000;MLEAC=1;MLEAF=0.500;MQ=39.03;MQRankSum=-6.346;QD=27.26;ReadPosRankSum=-0.135;SOR=0.841	GT:AD:DP:GQ:PL	0/1:19,41:60:99:1664,0,2147
3R	15691533	.	G	T	1476.77	.	AC=1;AF=0.500;AN=2;BaseQRankSum=1.974;ClippingRankSum=0.000;DP=53;ExcessHet=3.0103;FS=4.256;MLEAC=1;MLEAF=0.500;MQ=39.51;MQRankSum=-5.252;QD=28.40;ReadPosRankSum=-3.068;SOR=1.371	GT:AD:DP:GQ:PL	0/1:16,36:52:99:1505,0,560
3R	15691544	.	C	T	1470.77	.	AC=1;AF=0.500;AN=2;BaseQRankSum=0.398;ClippingRankSum=0.000;DP=55;ExcessHet=3.0103;FS=4.290;MLEAC=1;MLEAF=0.500;MQ=40.33;MQRankSum=-5.063;QD=27.24;ReadPosRankSum=-2.989;SOR=1.421	GT:AD:DP:GQ:PL	0/1:18,36:54:99:1499,0,644
3R	15691569	.	T	A	1548.77	.	AC=1;AF=0.500;AN=2;BaseQRankSum=-0.239;ClippingRankSum=0.000;DP=58;ExcessHet=3.0103;FS=3.930;MLEAC=1;MLEAF=0.500;MQ=40.89;MQRankSum=-5.180;QD=27.17;ReadPosRankSum=0.852;SOR=1.016	GT:AD:DP:GQ:PL	0/1:20,37:57:99:1577,0,693
3R	15691573	.	G	A	1545.77	.	AC=1;AF=0.500;AN=2;BaseQRankSum=0.695;ClippingRankSum=0.000;DP=58;ExcessHet=3.0103;FS=2.449;MLEAC=1;MLEAF=0.500;MQ=40.59;MQRankSum=-5.054;QD=27.12;ReadPosRankSum=-0.891;SOR=0.834	GT:AD:DP:GQ:PL	0/1:18,39:57:99:1574,0,732
3R	15691579	.	T	A	1542.77	.	AC=1;AF=0.500;AN=2;BaseQRankSum=-2.754;ClippingRankSum=0.000;DP=59;ExcessHet=3.0103;FS=2.348;MLEAC=1;MLEAF=0.500;MQ=40.77;MQRankSum=-5.229;QD=26.60;ReadPosRankSum=-0.314;SOR=0.783	GT:AD:DP:GQ:PL	0/1:20,38:58:99:1571,0,803
3R	15691582	.	G	A	1525.77	.	AC=1;AF=0.500;AN=2;BaseQRankSum=0.553;ClippingRankSum=0.000;DP=61;ExcessHet=3.0103;FS=3.747;MLEAC=1;MLEAF=0.500;MQ=40.88;MQRankSum=-5.430;QD=25.43;ReadPosRankSum=0.041;SOR=0.695	GT:AD:DP:GQ:PL	0/1:22,38:60:99:1554,0,803
3R	15691587	.	G	A	1528.77	.	AC=1;AF=0.500;AN=2;BaseQRankSum=1.056;ClippingRankSum=0.000;DP=61;ExcessHet=3.0103;FS=2.300;MLEAC=1;MLEAF=0.500;MQ=40.83;MQRankSum=-5.379;QD=25.48;ReadPosRankSum=-0.391;SOR=0.659	GT:AD:DP:GQ:PL	0/1:21,39:60:99:1557,0,761
3R	15691623	.	T	C	732.77	.	AC=1;AF=0.500;AN=2;BaseQRankSum=0.594;ClippingRankSum=0.000;DP=54;ExcessHet=3.0103;FS=4.032;MLEAC=1;MLEAF=0.500;MQ=42.41;MQRankSum=-4.129;QD=13.57;ReadPosRankSum=-1.848;SOR=0.401	GT:AD:DP:GQ:PL	0/1:19,35:54:99:761,0,333
3R	15691660	.	A	T	1430.77	.	AC=1;AF=0.500;AN=2;BaseQRankSum=0.357;ClippingRankSum=0.000;DP=59;ExcessHet=3.0103;FS=1.025;MLEAC=1;MLEAF=0.500;MQ=42.94;MQRankSum=-4.109;QD=24.25;ReadPosRankSum=-0.227;SOR=0.527	GT:AD:DP:GQ:PL	0/1:22,37:59:99:1459,0,796
3R	15691661	.	C	A	1430.77	.	AC=1;AF=0.500;AN=2;BaseQRankSum=0.887;ClippingRankSum=0.000;DP=59;ExcessHet=3.0103;FS=1.025;MLEAC=1;MLEAF=0.500;MQ=42.94;MQRankSum=-4.109;QD=24.25;ReadPosRankSum=-0.149;SOR=0.527	GT:AD:DP:GQ:PL	0/1:22,37:59:99:1459,0,796
3R	15691714	.	C	T	948.77	.	AC=1;AF=0.500;AN=2;BaseQRankSum=2.017;ClippingRankSum=0.000;DP=63;ExcessHet=3.0103;FS=0.000;MLEAC=1;MLEAF=0.500;MQ=43.27;MQRankSum=-3.342;QD=15.06;ReadPosRankSum=1.053;SOR=0.833	GT:AD:DP:GQ:PL	0/1:20,43:63:99:977,0,355
3R	15691746	.	G	A	997.77	.	AC=1;AF=0.500;AN=2;BaseQRankSum=0.122;ClippingRankSum=0.000;DP=60;ExcessHet=3.0103;FS=4.012;MLEAC=1;MLEAF=0.500;MQ=43.58;MQRankSum=-2.172;QD=16.63;ReadPosRankSum=-1.375;SOR=0.846	GT:AD:DP:GQ:PL	0/1:16,44:60:99:1026,0,258
3R	15691805	.	G	A	1304.77	.	AC=1;AF=0.500;AN=2;BaseQRankSum=0.461;ClippingRankSum=0.000;DP=54;ExcessHet=3.0103;FS=1.077;MLEAC=1;MLEAF=0.500;MQ=43.74;MQRankSum=-1.243;QD=24.62;ReadPosRankSum=-0.714;SOR=0.869	GT:AD:DP:GQ:PL	0/1:18,35:53:99:1333,0,690
3R	15691827	.	A	G	1389.77	.	AC=1;AF=0.500;AN=2;BaseQRankSum=2.350;ClippingRankSum=0.000;DP=57;ExcessHet=3.0103;FS=1.123;MLEAC=1;MLEAF=0.500;MQ=43.70;MQRankSum=-1.337;QD=24.82;ReadPosRankSum=-1.241;SOR=0.961	GT:AD:DP:GQ:PL	0/1:17,39:56:99:1418,0,660
3R	15691914	.	T	C	1573.77	.	AC=2;AF=1.00;AN=2;DP=61;ExcessHet=3.0103;FS=0.000;MLEAC=2;MLEAF=1.00;MQ=43.71;QD=26.23;SOR=1.255	GT:AD:DP:GQ:PL	1/1:0,60:60:99:1602,180,0
3R	15691940	.	C	G	1431.77	.	AC=2;AF=1.00;AN=2;DP=55;ExcessHet=3.0103;FS=0.000;MLEAC=2;MLEAF=1.00;MQ=43.81;QD=26.03;SOR=0.970	GT:AD:DP:GQ:PL	1/1:0,55:55:99:1460,165,0
3R	15692031	.	T	C	1009.77	.	AC=1;AF=0.500;AN=2;BaseQRankSum=-1.406;ClippingRankSum=0.000;DP=55;ExcessHet=3.0103;FS=3.137;MLEAC=1;MLEAF=0.500;MQ=43.96;MQRankSum=-0.424;QD=18.36;ReadPosRankSum=-0.314;SOR=0.280	GT:AD:DP:GQ:PL	0/1:10,45:55:99:1038,0,118
3R	15692514	.	A	G	849.77	.	AC=1;AF=0.500;AN=2;BaseQRankSum=-2.750;ClippingRankSum=0.000;DP=53;ExcessHet=3.0103;FS=4.828;MLEAC=1;MLEAF=0.500;MQ=43.86;MQRankSum=0.000;QD=16.34;ReadPosRankSum=-0.080;SOR=1.003	GT:AD:DP:GQ:PL	0/1:12,40:52:99:878,0,180
3R	15692643	.	T	A	1261.77	.	AC=1;AF=0.500;AN=2;BaseQRankSum=1.679;ClippingRankSum=0.000;DP=71;ExcessHet=3.0103;FS=1.030;MLEAC=1;MLEAF=0.500;MQ=44.00;MQRankSum=0.000;QD=17.77;ReadPosRankSum=-0.836;SOR=0.892	GT:AD:DP:GQ:PL	0/1:18,53:71:99:1290,0,263
3R	15692693	.	C	T	1190.77	.	AC=1;AF=0.500;AN=2;BaseQRankSum=1.489;ClippingRankSum=0.000;DP=70;ExcessHet=3.0103;FS=2.440;MLEAC=1;MLEAF=0.500;MQ=44.00;MQRankSum=0.000;QD=17.26;ReadPosRankSum=-0.413;SOR=0.732	GT:AD:DP:GQ:PL	0/1:16,53:69:99:1219,0,201
3R	15692826	.	C	A	1016.77	.	AC=1;AF=0.500;AN=2;BaseQRankSum=1.456;ClippingRankSum=0.000;DP=55;ExcessHet=3.0103;FS=1.245;MLEAC=1;MLEAF=0.500;MQ=44.17;MQRankSum=0.031;QD=18.49;ReadPosRankSum=-1.316;SOR=0.479	GT:AD:DP:GQ:PL	0/1:12,43:55:99:1045,0,162
3R	15692849	.	G	A	902.77	.	AC=1;AF=0.500;AN=2;BaseQRankSum=0.516;ClippingRankSum=0.000;DP=53;ExcessHet=3.0103;FS=0.000;MLEAC=1;MLEAF=0.500;MQ=44.17;MQRankSum=0.031;QD=17.03;ReadPosRankSum=0.838;SOR=0.656	GT:AD:DP:GQ:PL	0/1:13,40:53:99:931,0,191
3R	15692891	.	G	T	1633.77	.	AC=1;AF=0.500;AN=2;BaseQRankSum=-1.920;ClippingRankSum=0.000;DP=52;ExcessHet=3.0103;FS=1.310;MLEAC=1;MLEAF=0.500;MQ=44.18;MQRankSum=0.034;QD=31.42;ReadPosRankSum=0.392;SOR=0.721	GT:AD:DP:GQ:PL	0/1:11,41:52:99:1662,0,338
3R	15692894	.	A	AG	1624.73	.	AC=1;AF=0.500;AN=2;BaseQRankSum=-1.114;ClippingRankSum=0.000;DP=52;ExcessHet=3.0103;FS=1.310;MLEAC=1;MLEAF=0.500;MQ=44.18;MQRankSum=0.034;QD=31.24;ReadPosRankSum=0.392;SOR=0.721	GT:AD:DP:GQ:PL	0/1:11,41:52:99:1662,0,338
3R	15692967	.	A	G	840.77	.	AC=1;AF=0.500;AN=2;BaseQRankSum=-1.739;ClippingRankSum=0.000;DP=50;ExcessHet=3.0103;FS=0.000;MLEAC=1;MLEAF=0.500;MQ=44.00;MQRankSum=0.000;QD=16.82;ReadPosRankSum=0.000;SOR=0.593	GT:AD:DP:GQ:PL	0/1:11,39:50:99:869,0,151
3R	15693110	.	T	C	1576.77	.	AC=1;AF=0.500;AN=2;BaseQRankSum=-1.658;ClippingRankSum=0.000;DP=52;ExcessHet=3.0103;FS=0.000;MLEAC=1;MLEAF=0.500;MQ=44.00;MQRankSum=0.000;QD=30.32;ReadPosRankSum=0.404;SOR=0.565	GT:AD:DP:GQ:PL	0/1:9,43:52:99:1605,0,271
3R	15693135	.	A	G	1640.77	.	AC=1;AF=0.500;AN=2;BaseQRankSum=-0.187;ClippingRankSum=0.000;DP=53;ExcessHet=3.0103;FS=0.000;MLEAC=1;MLEAF=0.500;MQ=44.00;MQRankSum=0.000;QD=30.96;ReadPosRankSum=1.610;SOR=0.602	GT:AD:DP:GQ:PL	0/1:9,44:53:99:1669,0,281
3R	15693490	.	A	T	237.77	.	AC=1;AF=0.500;AN=2;BaseQRankSum=-1.286;ClippingRankSum=0.000;DP=51;ExcessHet=3.0103;FS=4.503;MLEAC=1;MLEAF=0.500;MQ=43.92;MQRankSum=0.967;QD=4.76;ReadPosRankSum=0.466;SOR=1.449	GT:AD:DP:GQ:PL	0/1:35,15:50:99:266,0,813
3R	15693565	.	C	T	851.77	.	AC=1;AF=0.500;AN=2;BaseQRankSum=-2.608;ClippingRankSum=0.000;DP=54;ExcessHet=3.0103;FS=6.378;MLEAC=1;MLEAF=0.500;MQ=43.96;MQRankSum=-0.579;QD=15.77;ReadPosRankSum=-0.746;SOR=0.209	GT:AD:DP:GQ:PL	0/1:15,39:54:99:880,0,257
3R	15693625	.	C	A	861.77	.	AC=1;AF=0.500;AN=2;BaseQRankSum=-0.074;ClippingRankSum=0.000;DP=60;ExcessHet=3.0103;FS=9.625;MLEAC=1;MLEAF=0.500;MQ=43.97;MQRankSum=1.349;QD=14.36;ReadPosRankSum=0.068;SOR=0.556	GT:AD:DP:GQ:PL	0/1:22,38:60:99:890,0,414
3R	15693658	.	T	C	1599.77	.	AC=2;AF=1.00;AN=2;DP=61;ExcessHet=3.0103;FS=0.000;MLEAC=2;MLEAF=1.00;MQ=43.97;QD=26.23;SOR=0.865	GT:AD:DP:GQ:PL	1/1:0,61:61:99:1628,182,0
3R	15693694	.	A	G	2889.77	.	AC=2;AF=1.00;AN=2;DP=66;ExcessHet=3.0103;FS=0.000;MLEAC=2;MLEAF=1.00;MQ=43.91;QD=28.84;SOR=0.754	GT:AD:DP:GQ:PL	1/1:0,66:66:99:2918,202,0
3R	15693698	.	A	G	2874.77	.	AC=2;AF=1.00;AN=2;DP=65;ExcessHet=3.0103;FS=0.000;MLEAC=2;MLEAF=1.00;MQ=43.91;QD=26.52;SOR=0.723	GT:AD:DP:GQ:PL	1/1:0,65:65:99:2903,199,0
3R	15693757	.	C	T	1782.77	.	AC=2;AF=1.00;AN=2;DP=67;ExcessHet=3.0103;FS=0.000;MLEAC=2;MLEAF=1.00;MQ=43.91;QD=27.01;SOR=0.886	GT:AD:DP:GQ:PL	1/1:0,66:66:99:1811,198,0
3R	15693801	.	T	C	3248.77	.	AC=2;AF=1.00;AN=2;DP=73;ExcessHet=3.0103;FS=0.000;MLEAC=2;MLEAF=1.00;MQ=43.92;QD=30.65;SOR=0.836	GT:AD:DP:GQ:PL	1/1:0,73:73:99:3277,220,0
3R	15693804	.	C	T	3248.77	.	AC=2;AF=1.00;AN=2;DP=73;ExcessHet=3.0103;FS=0.000;MLEAC=2;MLEAF=1.00;MQ=43.92;QD=29.30;SOR=0.836	GT:AD:DP:GQ:PL	1/1:0,73:73:99:3277,220,0
3R	15694649	.	C	T	239.77	.	AC=1;AF=0.500;AN=2;BaseQRankSum=-2.853;ClippingRankSum=0.000;DP=65;ExcessHet=3.0103;FS=6.101;MLEAC=1;MLEAF=0.500;MQ=43.66;MQRankSum=-3.861;QD=3.69;ReadPosRankSum=-0.799;SOR=0.405	GT:AD:DP:GQ:PL	0/1:48,17:65:99:268,0,1142
3R	15694752	.	T	G	160.77	.	AC=1;AF=0.500;AN=2;BaseQRankSum=-1.087;ClippingRankSum=0.000;DP=62;ExcessHet=3.0103;FS=6.484;MLEAC=1;MLEAF=0.500;MQ=44.00;MQRankSum=0.000;QD=2.59;ReadPosRankSum=-0.866;SOR=1.765	GT:AD:DP:GQ:PL	0/1:48,14:62:99:189,0,1145
3R	15694785	.	A	C	190.77	.	AC=1;AF=0.500;AN=2;BaseQRankSum=-3.863;ClippingRankSum=0.000;DP=69;ExcessHet=3.0103;FS=13.031;MLEAC=1;MLEAF=0.500;MQ=44.00;MQRankSum=0.000;QD=2.76;ReadPosRankSum=1.121;SOR=1.492	GT:AD:DP:GQ:PL	0/1:53,16:69:99:219,0,1283
3R	15694994	.	A	C	1368.77	.	AC=2;AF=1.00;AN=2;DP=53;ExcessHet=3.0103;FS=0.000;MLEAC=2;MLEAF=1.00;MQ=43.85;QD=25.83;SOR=0.981	GT:AD:DP:GQ:PL	1/1:0,53:53:99:1397,159,0
3R	15695010	.	T	C	247.77	.	AC=1;AF=0.500;AN=2;BaseQRankSum=-0.822;ClippingRankSum=0.000;DP=56;ExcessHet=3.0103;FS=2.499;MLEAC=1;MLEAF=0.500;MQ=43.86;MQRankSum=-1.511;QD=4.42;ReadPosRankSum=1.360;SOR=1.112	GT:AD:DP:GQ:PL	0/1:40,16:56:99:276,0,917
3R	15695195	.	T	C	604.77	.	AC=1;AF=0.500;AN=2;BaseQRankSum=-0.588;ClippingRankSum=0.000;DP=47;ExcessHet=3.0103;FS=1.231;MLEAC=1;MLEAF=0.500;MQ=44.00;MQRankSum=0.000;QD=12.87;ReadPosRankSum=0.921;SOR=0.495	GT:AD:DP:GQ:PL	0/1:14,33:47:99:633,0,204
3R	15695242	.	C	A	784.77	.	AC=1;AF=0.500;AN=2;BaseQRankSum=2.405;ClippingRankSum=0.000;DP=48;ExcessHet=3.0103;FS=0.000;MLEAC=1;MLEAF=0.500;MQ=44.00;MQRankSum=0.000;QD=16.70;ReadPosRankSum=0.196;SOR=0.917	GT:AD:DP:GQ:PL	0/1:13,34:47:99:813,0,213
3R	15695342	.	T	A	263.77	.	AC=1;AF=0.500;AN=2;BaseQRankSum=1.382;ClippingRankSum=0.000;DP=60;ExcessHet=3.0103;FS=0.000;MLEAC=1;MLEAF=0.500;MQ=44.00;MQRankSum=0.000;QD=4.47;ReadPosRankSum=0.750;SOR=0.738	GT:AD:DP:GQ:PL	0/1:42,17:59:99:292,0,915
3R	15695381	.	C	T	208.77	.	AC=1;AF=0.500;AN=2;BaseQRankSum=1.401;ClippingRankSum=0.000;DP=59;ExcessHet=3.0103;FS=0.000;MLEAC=1;MLEAF=0.500;MQ=43.74;MQRankSum=0.611;QD=3.66;ReadPosRankSum=-1.288;SOR=0.633	GT:AD:DP:GQ:PL	0/1:43,14:57:99:237,0,985
3R	15695751	.	T	C	235.77	.	AC=1;AF=0.500;AN=2;BaseQRankSum=0.932;ClippingRankSum=0.000;DP=52;ExcessHet=3.0103;FS=6.607;MLEAC=1;MLEAF=0.500;MQ=43.96;MQRankSum=0.679;QD=4.53;ReadPosRankSum=-1.807;SOR=0.888	GT:AD:DP:GQ:PL	0/1:37,15:52:99:264,0,768
3R	15695784	.	C	T	135.77	.	AC=1;AF=0.500;AN=2;BaseQRankSum=0.387;ClippingRankSum=0.000;DP=58;ExcessHet=3.0103;FS=2.800;MLEAC=1;MLEAF=0.500;MQ=43.93;MQRankSum=0.759;QD=2.34;ReadPosRankSum=2.264;SOR=0.914	GT:AD:DP:GQ:PL	0/1:46,12:58:99:164,0,1111
3R	15696392	.	GA	G	407.73	.	AC=1;AF=0.500;AN=2;BaseQRankSum=1.019;ClippingRankSum=0.000;DP=55;ExcessHet=3.0103;FS=1.238;MLEAC=1;MLEAF=0.500;MQ=44.00;MQRankSum=0.000;QD=8.49;ReadPosRankSum=0.037;SOR=0.817	GT:AD:DP:GQ:PL	0/1:17,31:48:99:445,0,190
3R	15696444	.	ACTCTTT	A	427.73	.	AC=1;AF=0.500;AN=2;BaseQRankSum=-1.371;ClippingRankSum=0.000;DP=63;ExcessHet=3.0103;FS=2.564;MLEAC=1;MLEAF=0.500;MQ=43.97;MQRankSum=-1.713;QD=7.01;ReadPosRankSum=1.713;SOR=1.060	GT:AD:DP:GQ:PL	0/1:46,15:61:99:465,0,1864
3R	15696451	.	A	G	448.77	.	AC=1;AF=0.500;AN=2;BaseQRankSum=-2.513;ClippingRankSum=0.000;DP=58;ExcessHet=3.0103;FS=2.578;MLEAC=1;MLEAF=0.500;MQ=43.97;MQRankSum=-1.613;QD=8.01;ReadPosRankSum=1.027;SOR=1.082	GT:AD:DP:GQ:PL	0/1:41,15:56:99:477,0,1713
3R	15696864	.	G	T	187.77	.	AC=1;AF=0.500;AN=2;BaseQRankSum=0.064;ClippingRankSum=0.000;DP=60;ExcessHet=3.0103;FS=0.000;MLEAC=1;MLEAF=0.500;MQ=43.50;MQRankSum=1.034;QD=3.54;ReadPosRankSum=1.817;SOR=0.604	GT:AD:DP:GQ:PL	0/1:39,14:53:99:216,0,915
3R	15696870	.	G	C	1647.77	.	AC=2;AF=1.00;AN=2;DP=59;ExcessHet=3.0103;FS=0.000;MLEAC=2;MLEAF=1.00;MQ=43.49;QD=31.09;SOR=1.077	GT:AD:DP:GQ:PL	1/1:0,53:53:99:1676,159,0
3R	15696899	.	C	T	234.77	.	AC=1;AF=0.500;AN=2;BaseQRankSum=0.366;ClippingRankSum=0.000;DP=55;ExcessHet=3.0103;FS=0.000;MLEAC=1;MLEAF=0.500;MQ=43.64;MQRankSum=0.978;QD=5.00;ReadPosRankSum=0.477;SOR=0.693	GT:AD:DP:GQ:PL	0/1:32,15:47:99:263,0,713
3R	15697161	.	A	C	229.77	.	AC=1;AF=0.500;AN=2;BaseQRankSum=1.926;ClippingRankSum=0.000;DP=48;ExcessHet=3.0103;FS=6.296;MLEAC=1;MLEAF=0.500;MQ=43.39;MQRankSum=1.603;QD=6.38;ReadPosRankSum=-1.260;SOR=0.132	GT:AD:DP:GQ:PL	0/1:23,13:36:99:258,0,511
3R	15697752	.	A	T	188.77	.	AC=1;AF=0.500;AN=2;BaseQRankSum=-0.642;ClippingRankSum=0.000;DP=38;ExcessHet=3.0103;FS=1.378;MLEAC=1;MLEAF=0.500;MQ=44.00;MQRankSum=-0.840;QD=4.97;ReadPosRankSum=0.204;SOR=0.437	GT:AD:DP:GQ:PL	0/1:26,12:38:99:217,0,585
3R	15697773	.	T	TTCCTGC	351.73	.	AC=1;AF=0.500;AN=2;BaseQRankSum=0.523;ClippingRankSum=0.000;DP=39;ExcessHet=3.0103;FS=1.501;MLEAC=1;MLEAF=0.500;MQ=44.00;MQRankSum=-0.842;QD=10.05;ReadPosRankSum=0.409;SOR=0.323	GT:AD:DP:GQ:PL	0/1:24,11:35:99:389,0,1451
3R	15698917	.	T	G	201.77	.	AC=1;AF=0.500;AN=2;BaseQRankSum=0.697;ClippingRankSum=0.000;DP=52;ExcessHet=3.0103;FS=8.846;MLEAC=1;MLEAF=0.500;MQ=44.00;MQRankSum=0.000;QD=3.88;ReadPosRankSum=0.696;SOR=1.170	GT:AD:DP:GQ:PL	0/1:38,14:52:99:230,0,860
3R	15698995	.	C	A	843.77	.	AC=1;AF=0.500;AN=2;BaseQRankSum=0.318;ClippingRankSum=0.000;DP=58;ExcessHet=3.0103;FS=3.891;MLEAC=1;MLEAF=0.500;MQ=43.95;MQRankSum=-0.689;QD=14.55;ReadPosRankSum=2.201;SOR=0.335	GT:AD:DP:GQ:PL	0/1:20,38:58:99:872,0,366
3R	15699055	.	C	T	1637.77	.	AC=2;AF=1.00;AN=2;DP=59;ExcessHet=3.0103;FS=0.000;MLEAC=2;MLEAF=1.00;MQ=43.70;QD=27.76;SOR=1.217	GT:AD:DP:GQ:PL	1/1:0,59:59:99:1666,177,0
3R	15699066	.	A	G	1479.77	.	AC=2;AF=1.00;AN=2;DP=56;ExcessHet=3.0103;FS=0.000;MLEAC=2;MLEAF=1.00;MQ=43.74;QD=26.42;SOR=1.009	GT:AD:DP:GQ:PL	1/1:0,56:56:99:1508,168,0
3R	15699135	.	A	G	710.77	.	AC=1;AF=0.500;AN=2;BaseQRankSum=-2.055;ClippingRankSum=0.000;DP=59;ExcessHet=3.0103;FS=0.000;MLEAC=1;MLEAF=0.500;MQ=43.90;MQRankSum=2.076;QD=12.05;ReadPosRankSum=1.756;SOR=0.693	GT:AD:DP:GQ:PL	0/1:25,34:59:99:739,0,534
3R	15699244	.	T	C	231.77	.	AC=1;AF=0.500;AN=2;BaseQRankSum=-0.385;ClippingRankSum=0.000;DP=60;ExcessHet=3.0103;FS=4.012;MLEAC=1;MLEAF=0.500;MQ=43.87;MQRankSum=-1.064;QD=3.86;ReadPosRankSum=-0.145;SOR=0.767	GT:AD:DP:GQ:PL	0/1:44,16:60:99:260,0,1043
3R	15699410	.	A	G	161.77	.	AC=1;AF=0.500;AN=2;BaseQRankSum=0.552;ClippingRankSum=0.000;DP=61;ExcessHet=3.0103;FS=11.891;MLEAC=1;MLEAF=0.500;MQ=43.71;MQRankSum=-5.039;QD=2.65;ReadPosRankSum=-0.197;SOR=2.281	GT:AD:DP:GQ:PL	0/1:47,14:61:99:190,0,1096
3R	15699447	.	GTGTAAAATATACTTTATACTAC	G	292.73	.	AC=1;AF=0.500;AN=2;BaseQRankSum=-0.687;ClippingRankSum=0.000;DP=53;ExcessHet=3.0103;FS=2.932;MLEAC=1;MLEAF=0.500;MQ=43.70;MQRankSum=-5.923;QD=5.52;ReadPosRankSum=0.296;SOR=1.270	GT:AD:DP:GQ:PL	0/1:42,11:53:99:330,0,2058
3R	15699473	.	C	A	315.77	.	AC=1;AF=0.500;AN=2;BaseQRankSum=-0.675;ClippingRankSum=0.000;DP=50;ExcessHet=3.0103;FS=5.032;MLEAC=1;MLEAF=0.500;MQ=43.69;MQRankSum=-5.734;QD=6.32;SOR=1.155	GT:AD:DP:GQ:PL	0/1:39,11:50:99:344,0,1861
3R	15699480	.	C	CATAAAAGTT	351.73	.	AC=1;AF=0.500;AN=2;BaseQRankSum=-0.063;ClippingRankSum=0.000;DP=49;ExcessHet=3.0103;FS=5.139;MLEAC=1;MLEAF=0.500;MQ=43.68;MQRankSum=-5.669;QD=7.18;SOR=1.133	GT:AD:DP:GQ:PL	0/1:38,11:49:99:389,0,1821
3R	15699513	.	T	G	147.77	.	AC=1;AF=0.500;AN=2;BaseQRankSum=-2.619;ClippingRankSum=0.000;DP=44;ExcessHet=3.0103;FS=5.109;MLEAC=1;MLEAF=0.500;MQ=43.53;MQRankSum=-5.772;QD=3.36;ReadPosRankSum=-3.702;SOR=0.771	GT:AD:DP:GQ:PL	0/1:32,12:44:99:176,0,757
3R	15699575	.	A	C	171.77	.	AC=1;AF=0.500;AN=2;BaseQRankSum=0.608;ClippingRankSum=0.000;DP=52;ExcessHet=3.0103;FS=0.000;MLEAC=1;MLEAF=0.500;MQ=43.78;MQRankSum=-4.009;QD=3.30;ReadPosRankSum=0.722;SOR=0.794	GT:AD:DP:GQ:PL	0/1:39,13:52:99:200,0,861
3R	15699637	.	G	A	172.77	.	AC=1;AF=0.500;AN=2;BaseQRankSum=-0.715;ClippingRankSum=0.000;DP=64;ExcessHet=3.0103;FS=0.000;MLEAC=1;MLEAF=0.500;MQ=43.91;MQRankSum=-3.160;QD=2.70;ReadPosRankSum=-1.014;SOR=0.775	GT:AD:DP:GQ:PL	0/1:49,15:64:99:201,0,1104
3R	15699768	.	A	G	157.77	.	AC=1;AF=0.500;AN=2;BaseQRankSum=-0.546;ClippingRankSum=0.000;DP=66;ExcessHet=3.0103;FS=1.177;MLEAC=1;MLEAF=0.500;MQ=43.96;MQRankSum=-1.871;QD=2.43;ReadPosRankSum=-1.608;SOR=0.968	GT:AD:DP:GQ:PL	0/1:51,14:65:99:186,0,1202
3R	15699786	.	G	A	149.77	.	AC=1;AF=0.500;AN=2;BaseQRankSum=-3.105;ClippingRankSum=0.000;DP=66;ExcessHet=3.0103;FS=0.000;MLEAC=1;MLEAF=0.500;MQ=43.93;MQRankSum=-2.720;QD=2.27;ReadPosRankSum=0.502;SOR=0.754	GT:AD:DP:GQ:PL	0/1:52,14:66:99:178,0,1258
3R	15699834	.	A	ATGAATTC	609.73	.	AC=1;AF=0.500;AN=2;BaseQRankSum=0.512;ClippingRankSum=0.000;DP=74;ExcessHet=3.0103;FS=0.000;MLEAC=1;MLEAF=0.500;MQ=43.63;MQRankSum=-3.300;QD=8.84;ReadPosRankSum=-0.672;SOR=0.566	GT:AD:DP:GQ:PL	0/1:50,19:69:99:647,0,2626
3R	15699929	.	T	G	200.77	.	AC=1;AF=0.500;AN=2;BaseQRankSum=0.775;ClippingRankSum=0.000;DP=73;ExcessHet=3.0103;FS=5.768;MLEAC=1;MLEAF=0.500;MQ=43.89;MQRankSum=-3.140;QD=2.79;ReadPosRankSum=-1.668;SOR=0.454	GT:AD:DP:GQ:PL	0/1:55,17:72:99:229,0,1263
3R	15699996	.	G	C	641.77	.	AC=1;AF=0.500;AN=2;BaseQRankSum=-0.199;ClippingRankSum=0.000;DP=70;ExcessHet=3.0103;FS=5.484;MLEAC=1;MLEAF=0.500;MQ=43.92;MQRankSum=-2.207;QD=9.30;ReadPosRankSum=1.072;SOR=0.260	GT:AD:DP:GQ:PL	0/1:49,20:69:99:670,0,2075
3R	15699999	.	C	T	641.77	.	AC=1;AF=0.500;AN=2;BaseQRankSum=-1.078;ClippingRankSum=0.000;DP=68;ExcessHet=3.0103;FS=3.968;MLEAC=1;MLEAF=0.500;MQ=43.91;MQRankSum=-2.241;QD=9.58;ReadPosRankSum=1.454;SOR=0.278	GT:AD:DP:GQ:PL	0/1:48,19:67:99:670,0,2075
3R	15700016	.	A	AG	452.73	.	AC=1;AF=0.500;AN=2;BaseQRankSum=0.272;ClippingRankSum=0.000;DP=64;ExcessHet=3.0103;FS=3.967;MLEAC=1;MLEAF=0.500;MQ=43.91;MQRankSum=-2.090;QD=7.07;ReadPosRankSum=0.891;SOR=0.291	GT:AD:DP:GQ:PL	0/1:44,20:64:99:490,0,1238
3R	15700037	.	G	A	373.77	.	AC=1;AF=0.500;AN=2;BaseQRankSum=-0.449;ClippingRankSum=0.000;DP=60;ExcessHet=3.0103;FS=1.070;MLEAC=1;MLEAF=0.500;MQ=43.92;MQRankSum=-1.893;QD=6.34;ReadPosRankSum=-0.516;SOR=0.475	GT:AD:DP:GQ:PL	0/1:38,21:59:99:402,0,854
3R	15700218	.	T	C	205.77	.	AC=1;AF=0.500;AN=2;BaseQRankSum=-0.617;ClippingRankSum=0.000;DP=34;ExcessHet=3.0103;FS=5.862;MLEAC=1;MLEAF=0.500;MQ=43.88;MQRankSum=-1.856;QD=6.24;ReadPosRankSum=-0.253;SOR=1.880	GT:AD:DP:GQ:PL	0/1:21,12:33:99:234,0,477
3R	15700300	.	T	C	265.77	.	AC=1;AF=0.500;AN=2;BaseQRankSum=0.000;ClippingRankSum=0.000;DP=53;ExcessHet=3.0103;FS=0.000;MLEAC=1;MLEAF=0.500;MQ=43.82;MQRankSum=-0.687;QD=5.01;ReadPosRankSum=0.630;SOR=0.593	GT:AD:DP:GQ:PL	0/1:36,17:53:99:294,0,790
3R	15700338	.	A	G	380.77	.	AC=1;AF=0.500;AN=2;BaseQRankSum=1.493;ClippingRankSum=0.000;DP=49;ExcessHet=3.0103;FS=0.000;MLEAC=1;MLEAF=0.500;MQ=43.88;MQRankSum=-2.917;QD=7.77;ReadPosRankSum=-2.141;SOR=0.722	GT:AD:DP:GQ:PL	0/1:36,13:49:99:409,0,1448
3R	15700342	.	G	T	318.77	.	AC=1;AF=0.500;AN=2;BaseQRankSum=1.990;ClippingRankSum=0.000;DP=46;ExcessHet=3.0103;FS=1.341;MLEAC=1;MLEAF=0.500;MQ=43.87;MQRankSum=-3.131;QD=6.93;ReadPosRankSum=-1.843;SOR=0.734	GT:AD:DP:GQ:PL	0/1:35,11:46:99:347,0,1454
3R	15700422	.	C	T	148.77	.	AC=1;AF=0.500;AN=2;BaseQRankSum=0.762;ClippingRankSum=0.000;DP=46;ExcessHet=3.0103;FS=1.585;MLEAC=1;MLEAF=0.500;MQ=43.87;MQRankSum=-4.147;QD=3.23;ReadPosRankSum=0.046;SOR=0.837	GT:AD:DP:GQ:PL	0/1:39,7:46:99:177,0,1584
3R	15700428	.	T	TCCATGGCGGATGGCTA	226.73	.	AC=1;AF=0.500;AN=2;BaseQRankSum=1.455;ClippingRankSum=0.000;DP=45;ExcessHet=3.0103;FS=1.552;MLEAC=1;MLEAF=0.500;MQ=43.87;MQRankSum=-4.094;QD=5.04;ReadPosRankSum=-0.423;SOR=0.868	GT:AD:DP:GQ:PL	0/1:38,7:45:99:264,0,1558
3R	15700491	.	G	A	899.77	.	AC=1;AF=0.500;AN=2;BaseQRankSum=-1.435;ClippingRankSum=0.000;DP=52;ExcessHet=3.0103;FS=4.824;MLEAC=1;MLEAF=0.500;MQ=43.85;MQRankSum=2.564;QD=17.30;ReadPosRankSum=-0.087;SOR=0.418	GT:AD:DP:GQ:PL	0/1:12,40:52:99:928,0,173
3R	15700598	.	C	T	175.77	.	AC=1;AF=0.500;AN=2;BaseQRankSum=-0.781;ClippingRankSum=0.000;DP=50;ExcessHet=3.0103;FS=2.739;MLEAC=1;MLEAF=0.500;MQ=43.96;MQRankSum=-1.618;QD=3.59;ReadPosRankSum=-0.903;SOR=1.179	GT:AD:DP:GQ:PL	0/1:36,13:49:99:204,0,823
3R	15700808	.	G	GTGTA	1236.73	.	AC=1;AF=0.500;AN=2;BaseQRankSum=-0.583;ClippingRankSum=0.000;DP=46;ExcessHet=3.0103;FS=1.320;MLEAC=1;MLEAF=0.500;MQ=43.94;MQRankSum=1.536;QD=27.48;ReadPosRankSum=0.810;SOR=0.398	GT:AD:DP:GQ:PL	0/1:14,31:45:99:1274,0,434
3R	15700878	.	A	G	375.77	.	AC=1;AF=0.500;AN=2;BaseQRankSum=-2.035;ClippingRankSum=0.000;DP=53;ExcessHet=3.0103;FS=0.000;MLEAC=1;MLEAF=0.500;MQ=44.00;MQRankSum=0.000;QD=7.09;ReadPosRankSum=0.838;SOR=0.551	GT:AD:DP:GQ:PL	0/1:40,13:53:99:404,0,1572
3R	15700879	.	A	T	375.77	.	AC=1;AF=0.500;AN=2;BaseQRankSum=-0.363;ClippingRankSum=0.000;DP=53;ExcessHet=3.0103;FS=0.000;MLEAC=1;MLEAF=0.500;MQ=44.00;MQRankSum=0.000;QD=7.09;ReadPosRankSum=0.797;SOR=0.551	GT:AD:DP:GQ:PL	0/1:40,13:53:99:404,0,1572
3R	15700915	.	C	A	454.77	.	AC=1;AF=0.500;AN=2;BaseQRankSum=1.985;ClippingRankSum=0.000;DP=50;ExcessHet=3.0103;FS=1.208;MLEAC=1;MLEAF=0.500;MQ=44.00;MQRankSum=0.000;QD=9.10;ReadPosRankSum=-0.778;SOR=0.976	GT:AD:DP:GQ:PL	0/1:36,14:50:99:483,0,1366
3R	15700935	.	G	A	463.77	.	AC=1;AF=0.500;AN=2;BaseQRankSum=1.650;ClippingRankSum=0.000;DP=52;ExcessHet=3.0103;FS=6.165;MLEAC=1;MLEAF=0.500;MQ=44.00;MQRankSum=0.000;QD=8.92;ReadPosRankSum=-1.419;SOR=1.609	GT:AD:DP:GQ:PL	0/1:36,16:52:99:492,0,1368
3R	15702489	.	A	AATTT	1859.73	.	AC=1;AF=0.500;AN=2;BaseQRankSum=0.013;ClippingRankSum=0.000;DP=55;ExcessHet=3.0103;FS=1.444;MLEAC=1;MLEAF=0.500;MQ=43.83;MQRankSum=-0.603;QD=34.44;ReadPosRankSum=-1.068;SOR=0.406	GT:AD:DP:GQ:PL	0/1:9,45:54:99:1897,0,649
3R	15702495	.	C	T	1855.77	.	AC=1;AF=0.500;AN=2;BaseQRankSum=0.635;ClippingRankSum=0.000;DP=57;ExcessHet=3.0103;FS=4.872;MLEAC=1;MLEAF=0.500;MQ=43.62;MQRankSum=-1.113;QD=32.56;ReadPosRankSum=-0.354;SOR=0.244	GT:AD:DP:GQ:PL	0/1:11,46:57:99:1884,0,652
3R	15702588	.	A	G	1018.77	.	AC=1;AF=0.500;AN=2;BaseQRankSum=-1.127;ClippingRankSum=0.000;DP=59;ExcessHet=3.0103;FS=1.182;MLEAC=1;MLEAF=0.500;MQ=43.45;MQRankSum=-1.273;QD=17.27;ReadPosRankSum=0.452;SOR=0.504	GT:AD:DP:GQ:PL	0/1:14,45:59:99:1047,0,203
3R	15702696	.	G	T	883.77	.	AC=1;AF=0.500;AN=2;BaseQRankSum=0.795;ClippingRankSum=0.000;DP=59;ExcessHet=3.0103;FS=2.376;MLEAC=1;MLEAF=0.500;MQ=43.31;MQRankSum=-1.747;QD=14.98;ReadPosRankSum=-0.155;SOR=0.957	GT:AD:DP:GQ:PL	0/1:19,40:59:99:912,0,328
3R	15702733	.	G	C	1420.77	.	AC=1;AF=0.500;AN=2;BaseQRankSum=0.201;ClippingRankSum=0.000;DP=54;ExcessHet=3.0103;FS=2.473;MLEAC=1;MLEAF=0.500;MQ=43.40;MQRankSum=-1.965;QD=26.31;ReadPosRankSum=0.367;SOR=0.786	GT:AD:DP:GQ:PL	0/1:18,36:54:99:1449,0,632
3R	15702735	.	G	A	1420.77	.	AC=1;AF=0.500;AN=2;BaseQRankSum=2.885;ClippingRankSum=0.000;DP=54;ExcessHet=3.0103;FS=2.473;MLEAC=1;MLEAF=0.500;MQ=43.40;MQRankSum=-1.965;QD=26.31;ReadPosRankSum=0.413;SOR=0.786	GT:AD:DP:GQ:PL	0/1:18,36:54:99:1449,0,632
3R	15702812	.	T	A	713.77	.	AC=1;AF=0.500;AN=2;BaseQRankSum=-0.258;ClippingRankSum=0.000;DP=48;ExcessHet=3.0103;FS=1.213;MLEAC=1;MLEAF=0.500;MQ=42.99;MQRankSum=-3.329;QD=14.87;ReadPosRankSum=-0.045;SOR=0.438	GT:AD:DP:GQ:PL	0/1:15,33:48:99:742,0,263
3R	15702865	.	G	GT	1027.73	.	AC=1;AF=0.500;AN=2;BaseQRankSum=-2.435;ClippingRankSum=0.000;DP=37;ExcessHet=3.0103;FS=4.957;MLEAC=1;MLEAF=0.500;MQ=42.41;MQRankSum=-3.625;QD=27.78;ReadPosRankSum=-1.769;SOR=0.384	GT:AD:DP:GQ:PL	0/1:12,25:37:99:1065,0,408
3R	15702866	.	C	CTGTCTGTTTCGACTTA	1027.73	.	AC=1;AF=0.500;AN=2;BaseQRankSum=0.071;ClippingRankSum=0.000;DP=36;ExcessHet=3.0103;FS=5.201;MLEAC=1;MLEAF=0.500;MQ=42.37;MQRankSum=-3.728;QD=28.55;ReadPosRankSum=-1.644;SOR=0.513	GT:AD:DP:GQ:PL	0/1:12,24:36:99:1065,0,408
3R	15702881	.	T	C	431.77	.	AC=1;AF=0.500;AN=2;BaseQRankSum=1.379;ClippingRankSum=0.000;DP=33;ExcessHet=3.0103;FS=0.000;MLEAC=1;MLEAF=0.500;MQ=41.57;MQRankSum=-4.780;QD=13.08;ReadPosRankSum=-1.483;SOR=0.656	GT:AD:DP:GQ:PL	0/1:13,20:33:99:460,0,239
3R	15702909	.	G	A	580.77	.	AC=1;AF=0.500;AN=2;BaseQRankSum=1.697;ClippingRankSum=0.000;DP=31;ExcessHet=3.0103;FS=0.000;MLEAC=1;MLEAF=0.500;MQ=41.23;MQRankSum=-5.092;QD=18.73;ReadPosRankSum=-4.366;SOR=0.551	GT:AD:DP:GQ:PL	0/1:15,16:31:99:609,0,582
3R	15702914	.	T	TTCAAATCGCGAGCCAATTGGCGAATGAGTGAGTGCGAAAATATCCGCAATTTATTTAAATATTTTTGACACGCACTGCACAAATGTTCGGTTCTGATTAAAAACAGATTGCTTCG	568.73	.	AC=1;AF=0.500;AN=2;BaseQRankSum=-0.565;ClippingRankSum=0.000;DP=31;ExcessHet=3.0103;FS=0.000;MLEAC=1;MLEAF=0.500;MQ=41.29;MQRankSum=-5.165;QD=18.35;ReadPosRankSum=-5.017;SOR=0.859	GT:AD:DP:GQ:PL	0/1:16,15:31:99:606,0,624
3R	15703126	.	T	C	261.77	.	AC=1;AF=0.500;AN=2;BaseQRankSum=-1.311;ClippingRankSum=0.000;DP=32;ExcessHet=3.0103;FS=1.428;MLEAC=1;MLEAF=0.500;MQ=43.94;MQRankSum=-1.002;QD=8.18;ReadPosRankSum=0.416;SOR=0.358	GT:AD:DP:GQ:PL	0/1:17,15:32:99:290,0,341
3R	15703184	.	C	T	1299.77	.	AC=1;AF=0.500;AN=2;BaseQRankSum=2.107;ClippingRankSum=0.000;DP=44;ExcessHet=3.0103;FS=3.026;MLEAC=1;MLEAF=0.500;MQ=43.67;MQRankSum=-1.569;QD=29.54;ReadPosRankSum=-1.767;SOR=0.269	GT:AD:DP:GQ:PL	0/1:12,32:44:99:1328,0,762
3R	15703210	.	TGG	T	1762.73	.	AC=1;AF=0.500;AN=2;BaseQRankSum=-0.665;ClippingRankSum=0.000;DP=60;ExcessHet=3.0103;FS=6.290;MLEAC=1;MLEAF=0.500;MQ=43.71;MQRankSum=-1.521;QD=29.38;ReadPosRankSum=0.149;SOR=0.218	GT:AD:DP:GQ:PL	0/1:14,46:60:99:1800,0,723
3R	15703346	.	A	T	1148.77	.	AC=1;AF=0.500;AN=2;BaseQRankSum=-1.064;ClippingRankSum=0.000;DP=67;ExcessHet=3.0103;FS=0.000;MLEAC=1;MLEAF=0.500;MQ=43.67;MQRankSum=-1.005;QD=17.15;ReadPosRankSum=-0.518;SOR=0.685	GT:AD:DP:GQ:PL	0/1:17,50:67:99:1177,0,258
3R	15703468	.	G	A	823.77	.	AC=1;AF=0.500;AN=2;BaseQRankSum=-0.285;ClippingRankSum=0.000;DP=61;ExcessHet=3.0103;FS=7.358;MLEAC=1;MLEAF=0.500;MQ=43.83;MQRankSum=-1.085;QD=13.50;ReadPosRankSum=-0.748;SOR=0.200	GT:AD:DP:GQ:PL	0/1:23,38:61:99:852,0,455
3R	15703637	.	T	C	1276.77	.	AC=1;AF=0.500;AN=2;BaseQRankSum=-0.093;ClippingRankSum=0.000;DP=82;ExcessHet=3.0103;FS=6.486;MLEAC=1;MLEAF=0.500;MQ=44.00;MQRankSum=0.000;QD=15.76;ReadPosRankSum=-0.085;SOR=0.585	GT:AD:DP:GQ:PL	0/1:24,57:81:99:1305,0,413
3R	15703978	.	G	A	1342.77	.	AC=1;AF=0.500;AN=2;BaseQRankSum=-0.893;ClippingRankSum=0.000;DP=72;ExcessHet=3.0103;FS=1.167;MLEAC=1;MLEAF=0.500;MQ=44.00;MQRankSum=0.000;QD=18.65;ReadPosRankSum=0.079;SOR=0.685	GT:AD:DP:GQ:PL	0/1:13,59:72:99:1371,0,140
3R	15704048	.	T	C	1469.77	.	AC=1;AF=0.500;AN=2;BaseQRankSum=-0.723;ClippingRankSum=0.000;DP=81;ExcessHet=3.0103;FS=0.000;MLEAC=1;MLEAF=0.500;MQ=43.98;MQRankSum=-0.431;QD=18.60;ReadPosRankSum=0.000;SOR=0.854	GT:AD:DP:GQ:PL	0/1:14,65:79:99:1498,0,151
3R	15704499	.	A	G	938.77	.	AC=1;AF=0.500;AN=2;BaseQRankSum=-0.528;ClippingRankSum=0.000;DP=42;ExcessHet=3.0103;FS=1.210;MLEAC=1;MLEAF=0.500;MQ=43.95;MQRankSum=1.300;QD=22.90;ReadPosRankSum=-0.842;SOR=0.941	GT:AD:DP:GQ:PL	0/1:16,25:41:99:967,0,744
3R	15704500	.	G	A	938.77	.	AC=1;AF=0.500;AN=2;BaseQRankSum=1.343;ClippingRankSum=0.000;DP=42;ExcessHet=3.0103;FS=1.210;MLEAC=1;MLEAF=0.500;MQ=43.95;MQRankSum=1.300;QD=22.90;ReadPosRankSum=-0.585;SOR=0.941	GT:AD:DP:GQ:PL	0/1:16,25:41:99:967,0,744
3R	15706181	.	T	C	1090.82	.	AC=2;AF=1.00;AN=2;BaseQRankSum=-1.335;ClippingRankSum=0.000;DP=51;ExcessHet=3.0103;FS=4.411;MLEAC=2;MLEAF=1.00;MQ=44.00;MQRankSum=0.000;QD=21.39;ReadPosRankSum=0.963;SOR=0.173	GT:AD:DP:GQ:PL	1/1:5,46:51:19:1119,19,0
3R	15707154	.	G	T	245.77	.	AC=1;AF=0.500;AN=2;BaseQRankSum=-0.111;ClippingRankSum=0.000;DP=33;ExcessHet=3.0103;FS=6.164;MLEAC=1;MLEAF=0.500;MQ=43.82;MQRankSum=-0.337;QD=7.45;ReadPosRankSum=-0.401;SOR=1.842	GT:AD:DP:GQ:PL	0/1:25,8:33:99:274,0,1273
3R	15707163	.	T	G	242.77	.	AC=1;AF=0.500;AN=2;BaseQRankSum=1.192;ClippingRankSum=0.000;DP=36;ExcessHet=3.0103;FS=5.990;MLEAC=1;MLEAF=0.500;MQ=43.84;MQRankSum=-0.305;QD=6.74;ReadPosRankSum=-1.089;SOR=1.973	GT:AD:DP:GQ:PL	0/1:27,9:36:99:271,0,1297
3R	15707427	.	T	C	104.77	.	AC=1;AF=0.500;AN=2;BaseQRankSum=-0.294;ClippingRankSum=0.000;DP=39;ExcessHet=3.0103;FS=1.448;MLEAC=1;MLEAF=0.500;MQ=43.95;MQRankSum=0.609;QD=2.69;ReadPosRankSum=-0.637;SOR=0.797	GT:AD:DP:GQ:PL	0/1:30,9:39:99:133,0,698
3R	15707466	.	C	G	150.77	.	AC=1;AF=0.500;AN=2;BaseQRankSum=0.838;ClippingRankSum=0.000;DP=43;ExcessHet=3.0103;FS=2.977;MLEAC=1;MLEAF=0.500;MQ=43.95;MQRankSum=0.650;QD=3.59;ReadPosRankSum=0.000;SOR=0.644	GT:AD:DP:GQ:PL	0/1:31,11:42:99:179,0,715
3R	15707499	.	C	T	336.77	.	AC=1;AF=0.500;AN=2;BaseQRankSum=1.034;ClippingRankSum=0.000;DP=41;ExcessHet=3.0103;FS=1.382;MLEAC=1;MLEAF=0.500;MQ=44.00;MQRankSum=0.000;QD=8.42;ReadPosRankSum=0.077;SOR=0.434	GT:AD:DP:GQ:PL	0/1:29,11:40:99:365,0,1239
3R	15707505	.	C	G	333.77	.	AC=1;AF=0.500;AN=2;BaseQRankSum=3.101;ClippingRankSum=0.000;DP=41;ExcessHet=3.0103;FS=1.382;MLEAC=1;MLEAF=0.500;MQ=44.00;MQRankSum=0.000;QD=8.34;ReadPosRankSum=0.436;SOR=0.434	GT:AD:DP:GQ:PL	0/1:29,11:40:99:362,0,1239
3R	15707529	.	G	A	208.77	.	AC=1;AF=0.500;AN=2;BaseQRankSum=1.054;ClippingRankSum=0.000;DP=41;ExcessHet=3.0103;FS=0.000;MLEAC=1;MLEAF=0.500;MQ=43.95;MQRankSum=0.747;QD=5.22;ReadPosRankSum=0.051;SOR=0.501	GT:AD:DP:GQ:PL	0/1:27,13:40:99:237,0,629
3R	15707864	.	G	A	637.77	.	AC=1;AF=0.500;AN=2;BaseQRankSum=-0.503;ClippingRankSum=0.000;DP=39;ExcessHet=3.0103;FS=1.595;MLEAC=1;MLEAF=0.500;MQ=43.80;MQRankSum=0.313;QD=16.35;ReadPosRankSum=0.692;SOR=1.398	GT:AD:DP:GQ:PL	0/1:10,29:39:99:666,0,193
3R	15707935	.	GAGCAGCAGCAGAAGC	G	184.73	.	AC=1;AF=0.500;AN=2;BaseQRankSum=0.045;ClippingRankSum=0.000;DP=51;ExcessHet=3.0103;FS=0.000;MLEAC=1;MLEAF=0.500;MQ=43.67;MQRankSum=-0.080;QD=4.02;ReadPosRankSum=2.099;SOR=0.578	GT:AD:DP:GQ:PL	0/1:38,8:46:99:222,0,1571
3R	15708220	.	A	C	1299.77	.	AC=1;AF=0.500;AN=2;BaseQRankSum=2.053;ClippingRankSum=0.000;DP=86;ExcessHet=3.0103;FS=3.167;MLEAC=1;MLEAF=0.500;MQ=43.94;MQRankSum=0.529;QD=15.11;ReadPosRankSum=0.018;SOR=0.399	GT:AD:DP:GQ:PL	0/1:28,58:86:99:1328,0,499
3R	15708238	.	G	A	2666.77	.	AC=2;AF=1.00;AN=2;DP=88;ExcessHet=3.0103;FS=0.000;MLEAC=2;MLEAF=1.00;MQ=43.98;QD=30.30;SOR=1.179	GT:AD:DP:GQ:PL	1/1:0,88:88:99:2695,263,0
3R	15708251	.	TA	T	2988.73	.	AC=2;AF=1.00;AN=2;DP=88;ExcessHet=3.0103;FS=0.000;MLEAC=2;MLEAF=1.00;MQ=43.98;QD=33.96;SOR=1.312	GT:AD:DP:GQ:PL	1/1:0,88:88:99:3026,265,0
3R	15708257	.	C	A	424.77	.	AC=1;AF=0.500;AN=2;BaseQRankSum=0.253;ClippingRankSum=0.000;DP=88;ExcessHet=3.0103;FS=3.242;MLEAC=1;MLEAF=0.500;MQ=43.98;MQRankSum=-1.478;QD=4.83;ReadPosRankSum=1.109;SOR=1.143	GT:AD:DP:GQ:PL	0/1:61,27:88:99:453,0,1399
3R	15708290	.	T	C	2486.77	.	AC=2;AF=1.00;AN=2;DP=81;ExcessHet=3.0103;FS=0.000;MLEAC=2;MLEAF=1.00;MQ=43.98;QD=30.70;SOR=1.339	GT:AD:DP:GQ:PL	1/1:0,81:81:99:2515,243,0
3R	15708308	.	A	T	459.77	.	AC=1;AF=0.500;AN=2;BaseQRankSum=-2.492;ClippingRankSum=0.000;DP=89;ExcessHet=3.0103;FS=3.059;MLEAC=1;MLEAF=0.500;MQ=43.98;MQRankSum=-1.452;QD=5.17;ReadPosRankSum=-1.056;SOR=1.068	GT:AD:DP:GQ:PL	0/1:61,28:89:99:488,0,1418
3R	15708333	.	T	C	904.77	.	AC=1;AF=0.500;AN=2;BaseQRankSum=0.120;ClippingRankSum=0.000;DP=94;ExcessHet=3.0103;FS=3.016;MLEAC=1;MLEAF=0.500;MQ=43.98;MQRankSum=-1.512;QD=9.63;ReadPosRankSum=-0.997;SOR=1.099	GT:AD:DP:GQ:PL	0/1:66,28:94:99:933,0,2644
3R	15708341	.	G	A	883.77	.	AC=1;AF=0.500;AN=2;BaseQRankSum=3.559;ClippingRankSum=0.000;DP=94;ExcessHet=3.0103;FS=3.059;MLEAC=1;MLEAF=0.500;MQ=43.98;MQRankSum=-1.552;QD=9.40;ReadPosRankSum=-0.611;SOR=1.082	GT:AD:DP:GQ:PL	0/1:67,27:94:99:912,0,2663
3R	15708436	.	T	G	393.77	.	AC=1;AF=0.500;AN=2;BaseQRankSum=-2.622;ClippingRankSum=0.000;DP=88;ExcessHet=3.0103;FS=0.000;MLEAC=1;MLEAF=0.500;MQ=43.75;MQRankSum=1.169;QD=4.58;ReadPosRankSum=0.535;SOR=0.669	GT:AD:DP:GQ:PL	0/1:60,26:86:99:422,0,1372
3R	15708468	.	T	G	351.77	.	AC=1;AF=0.500;AN=2;BaseQRankSum=-3.944;ClippingRankSum=0.000;DP=80;ExcessHet=3.0103;FS=2.101;MLEAC=1;MLEAF=0.500;MQ=43.73;MQRankSum=1.131;QD=4.40;ReadPosRankSum=1.800;SOR=1.086	GT:AD:DP:GQ:PL	0/1:57,23:80:99:380,0,1375
3R	15708493	.	A	C	434.77	.	AC=1;AF=0.500;AN=2;BaseQRankSum=-3.083;ClippingRankSum=0.000;DP=81;ExcessHet=3.0103;FS=0.931;MLEAC=1;MLEAF=0.500;MQ=43.91;MQRankSum=0.714;QD=5.37;ReadPosRankSum=-0.066;SOR=0.909	GT:AD:DP:GQ:PL	0/1:55,26:81:99:463,0,1303
3R	15708537	.	T	C	400.77	.	AC=1;AF=0.500;AN=2;BaseQRankSum=1.897;ClippingRankSum=0.000;DP=82;ExcessHet=3.0103;FS=2.109;MLEAC=1;MLEAF=0.500;MQ=43.91;MQRankSum=0.689;QD=4.89;ReadPosRankSum=0.952;SOR=1.002	GT:AD:DP:GQ:PL	0/1:57,25:82:99:429,0,1276
3R	15708795	.	CA	C	200.73	.	AC=1;AF=0.500;AN=2;BaseQRankSum=-0.847;ClippingRankSum=0.000;DP=45;ExcessHet=3.0103;FS=2.876;MLEAC=1;MLEAF=0.500;MQ=43.91;MQRankSum=0.674;QD=4.67;ReadPosRankSum=-2.729;SOR=0.352	GT:AD:DP:GQ:PL	0/1:31,12:43:99:238,0,754
3R	15708901	.	T	A	930.77	.	AC=1;AF=0.500;AN=2;BaseQRankSum=-1.292;ClippingRankSum=0.000;DP=59;ExcessHet=3.0103;FS=0.000;MLEAC=1;MLEAF=0.500;MQ=44.00;MQRankSum=0.000;QD=15.78;ReadPosRankSum=-0.884;SOR=0.741	GT:AD:DP:GQ:PL	0/1:18,41:59:99:959,0,331
3R	15709423	.	C	T	743.77	.	AC=1;AF=0.500;AN=2;BaseQRankSum=1.547;ClippingRankSum=0.000;DP=51;ExcessHet=3.0103;FS=8.462;MLEAC=1;MLEAF=0.500;MQ=43.62;MQRankSum=-1.436;QD=14.58;ReadPosRankSum=0.178;SOR=0.380	GT:AD:DP:GQ:PL	0/1:17,34:51:99:772,0,287
3R	15709552	.	T	A	1437.77	.	AC=1;AF=0.500;AN=2;BaseQRankSum=0.333;ClippingRankSum=0.000;DP=47;ExcessHet=3.0103;FS=0.000;MLEAC=1;MLEAF=0.500;MQ=43.31;MQRankSum=1.080;QD=30.59;ReadPosRankSum=0.754;SOR=0.646	GT:AD:DP:GQ:PL	0/1:11,36:47:99:1466,0,368
3R	15709556	.	TAAA	T	1459.73	.	AC=1;AF=0.500;AN=2;BaseQRankSum=2.668;ClippingRankSum=0.000;DP=48;ExcessHet=3.0103;FS=0.000;MLEAC=1;MLEAF=0.500;MQ=43.33;MQRankSum=1.455;QD=31.06;ReadPosRankSum=0.851;SOR=0.542	GT:AD:DP:GQ:PL	0/1:10,37:47:99:1497,0,362
3R	15709559	.	A	AGTTC	520.73	.	AC=1;AF=0.500;AN=2;BaseQRankSum=-0.551;ClippingRankSum=0.000;DP=45;ExcessHet=3.0103;FS=0.000;MLEAC=1;MLEAF=0.500;MQ=43.28;MQRankSum=1.155;QD=12.11;ReadPosRankSum=1.016;SOR=0.892	GT:AD:DP:GQ:PL	0/1:12,31:43:99:558,0,355
3R	15709571	.	CAT	C	217.73	.	AC=1;AF=0.500;AN=2;BaseQRankSum=-3.279;ClippingRankSum=0.000;DP=49;ExcessHet=3.0103;FS=1.363;MLEAC=1;MLEAF=0.500;MQ=43.38;MQRankSum=-1.594;QD=4.44;ReadPosRankSum=-0.323;SOR=1.022	GT:AD:DP:GQ:PL	0/1:39,10:49:99:255,0,1599
3R	15709603	.	A	G	788.77	.	AC=1;AF=0.500;AN=2;BaseQRankSum=-0.064;ClippingRankSum=0.000;DP=43;ExcessHet=3.0103;FS=3.405;MLEAC=1;MLEAF=0.500;MQ=43.91;MQRankSum=-0.642;QD=18.34;ReadPosRankSum=0.094;SOR=0.604	GT:AD:DP:GQ:PL	0/1:8,35:43:87:817,0,87
3R	15709722	.	CAA	C,CA	644.73	.	AC=1,1;AF=0.500,0.500;AN=2;BaseQRankSum=-1.398;ClippingRankSum=0.000;DP=36;ExcessHet=3.0103;FS=0.000;MLEAC=1,1;MLEAF=0.500,0.500;MQ=43.87;MQRankSum=-0.134;QD=20.15;ReadPosRankSum=-1.445;SOR=0.487	GT:AD:DP:GQ:PL	1/2:1,22,9:32:99:682,136,117,377,0,310
3R	15709793	.	C	A	727.77	.	AC=1;AF=0.500;AN=2;BaseQRankSum=-0.182;ClippingRankSum=0.000;DP=30;ExcessHet=3.0103;FS=1.576;MLEAC=1;MLEAF=0.500;MQ=44.00;MQRankSum=0.000;QD=24.26;ReadPosRankSum=0.733;SOR=1.371	GT:AD:DP:GQ:PL	0/1:11,19:30:99:756,0,415
3R	15709795	.	C	T	727.77	.	AC=1;AF=0.500;AN=2;BaseQRankSum=-0.605;ClippingRankSum=0.000;DP=30;ExcessHet=3.0103;FS=1.576;MLEAC=1;MLEAF=0.500;MQ=44.00;MQRankSum=0.000;QD=24.26;ReadPosRankSum=0.969;SOR=1.371	GT:AD:DP:GQ:PL	0/1:11,19:30:99:756,0,415
3R	15709904	.	A	ATT	193.73	.	AC=1;AF=0.500;AN=2;BaseQRankSum=1.251;ClippingRankSum=0.000;DP=14;ExcessHet=3.0103;FS=16.782;MLEAC=1;MLEAF=0.500;MQ=42.45;MQRankSum=2.402;QD=14.90;ReadPosRankSum=0.976;SOR=1.027	GT:AD:DP:GQ:PL	0/1:7,6:13:99:231,0,255
3R	15709907	.	C	T	120.77	.	AC=1;AF=0.500;AN=2;BaseQRankSum=-0.902;ClippingRankSum=0.000;DP=13;ExcessHet=3.0103;FS=16.782;MLEAC=1;MLEAF=0.500;MQ=42.33;MQRankSum=-2.402;QD=9.29;ReadPosRankSum=-0.979;SOR=4.164	GT:AD:DP:GQ:PL	0/1:6,7:13:99:149,0,231
3R	15709911	.	C	A	202.77	.	AC=1;AF=0.500;AN=2;BaseQRankSum=-1.742;ClippingRankSum=0.000;DP=13;ExcessHet=3.0103;FS=16.782;MLEAC=1;MLEAF=0.500;MQ=42.33;MQRankSum=2.402;QD=15.60;ReadPosRankSum=1.797;SOR=1.027	GT:AD:DP:GQ:PL	0/1:7,6:13:99:231,0,255
3R	15709918	.	CCG	C	154.73	.	AC=1;AF=0.500;AN=2;BaseQRankSum=0.050;ClippingRankSum=0.000;DP=10;ExcessHet=3.0103;FS=7.782;MLEAC=1;MLEAF=0.500;MQ=42.77;MQRankSum=1.732;QD=15.47;ReadPosRankSum=2.881;SOR=0.591	GT:AD:DP:GQ:PL	0/1:5,5:10:99:192,0,227
3R	15709920	.	G	C	95.77	.	AC=1;AF=0.500;AN=2;BaseQRankSum=-2.369;ClippingRankSum=0.000;DP=8;ExcessHet=3.0103;FS=7.068;MLEAC=1;MLEAF=0.500;MQ=42.83;MQRankSum=-1.611;QD=11.97;ReadPosRankSum=-2.369;SOR=2.807	GT:AD:DP:GQ:PL	0/1:5,3:8:99:124,0,195
3R	15709925	.	A	C	453.77	.	AC=2;AF=1.00;AN=2;DP=11;ExcessHet=3.0103;FS=0.000;MLEAC=2;MLEAF=1.00;MQ=42.38;QD=31.18;SOR=0.859	GT:AD:DP:GQ:PL	1/1:0,11:11:33:482,33,0
3R	15709949	.	C	T	328.77	.	AC=1;AF=0.500;AN=2;BaseQRankSum=-0.713;ClippingRankSum=0.000;DP=15;ExcessHet=3.0103;FS=0.000;MLEAC=1;MLEAF=0.500;MQ=43.32;MQRankSum=-1.111;QD=21.92;ReadPosRankSum=-0.680;SOR=0.495	GT:AD:DP:GQ:PL	0/1:7,8:15:99:357,0,267
3R	15709962	.	T	TC	358.73	.	AC=1;AF=0.500;AN=2;BaseQRankSum=-1.030;ClippingRankSum=0.000;DP=18;ExcessHet=3.0103;FS=0.000;MLEAC=1;MLEAF=0.500;MQ=43.43;MQRankSum=-1.220;QD=19.93;ReadPosRankSum=-0.178;SOR=1.085	GT:AD:DP:GQ:PL	0/1:8,10:18:99:396,0,306
3R	15709967	.	T	G	399.77	.	AC=1;AF=0.500;AN=2;BaseQRankSum=-0.426;ClippingRankSum=0.000;DP=19;ExcessHet=3.0103;FS=1.820;MLEAC=1;MLEAF=0.500;MQ=43.46;MQRankSum=-1.162;QD=21.04;ReadPosRankSum=0.041;SOR=1.270	GT:AD:DP:GQ:PL	0/1:8,11:19:99:428,0,303
3R	15710069	.	CCT	C	1102.73	.	AC=2;AF=1.00;AN=2;DP=30;ExcessHet=3.0103;FS=0.000;MLEAC=2;MLEAF=1.00;MQ=43.59;QD=25.51;SOR=1.536	GT:AD:DP:GQ:PL	1/1:0,30:30:90:1140,90,0
3R	15710086	.	G	A	843.77	.	AC=2;AF=1.00;AN=2;DP=32;ExcessHet=3.0103;FS=0.000;MLEAC=2;MLEAF=1.00;MQ=43.44;QD=26.37;SOR=1.681	GT:AD:DP:GQ:PL	1/1:0,32:32:96:872,96,0
3R	15710330	.	C	T	139.77	.	AC=1;AF=0.500;AN=2;BaseQRankSum=1.448;ClippingRankSum=0.000;DP=54;ExcessHet=3.0103;FS=10.028;MLEAC=1;MLEAF=0.500;MQ=44.00;MQRankSum=0.000;QD=2.59;ReadPosRankSum=0.955;SOR=1.921	GT:AD:DP:GQ:PL	0/1:42,12:54:99:168,0,969
3R	15710725	.	G	A	404.77	.	AC=1;AF=0.500;AN=2;BaseQRankSum=-2.686;ClippingRankSum=0.000;DP=76;ExcessHet=3.0103;FS=2.042;MLEAC=1;MLEAF=0.500;MQ=43.97;MQRankSum=0.735;QD=5.40;ReadPosRankSum=-0.852;SOR=0.582	GT:AD:DP:GQ:PL	0/1:50,25:75:99:433,0,1152
3R	15710750	.	G	A	465.77	.	AC=1;AF=0.500;AN=2;BaseQRankSum=-0.318;ClippingRankSum=0.000;DP=78;ExcessHet=3.0103;FS=3.201;MLEAC=1;MLEAF=0.500;MQ=43.97;MQRankSum=0.755;QD=5.97;ReadPosRankSum=-0.058;SOR=0.402	GT:AD:DP:GQ:PL	0/1:51,27:78:99:494,0,1141
3R	15710845	.	G	A	443.77	.	AC=1;AF=0.500;AN=2;BaseQRankSum=1.398;ClippingRankSum=0.000;DP=64;ExcessHet=3.0103;FS=3.611;MLEAC=1;MLEAF=0.500;MQ=43.94;MQRankSum=1.142;QD=7.04;ReadPosRankSum=-0.333;SOR=0.622	GT:AD:DP:GQ:PL	0/1:39,24:63:99:472,0,870
3R	15711027	.	T	C	321.77	.	AC=1;AF=0.500;AN=2;BaseQRankSum=-3.020;ClippingRankSum=0.000;DP=70;ExcessHet=3.0103;FS=0.000;MLEAC=1;MLEAF=0.500;MQ=43.97;MQRankSum=0.686;QD=4.60;ReadPosRankSum=0.835;SOR=0.742	GT:AD:DP:GQ:PL	0/1:49,21:70:99:350,0,1149
3R	15711318	.	TTA	T	1372.73	.	AC=2;AF=1.00;AN=2;BaseQRankSum=-0.979;ClippingRankSum=0.000;DP=47;ExcessHet=3.0103;FS=4.771;MLEAC=2;MLEAF=1.00;MQ=43.84;MQRankSum=0.000;QD=34.32;ReadPosRankSum=1.444;SOR=1.524	GT:AD:DP:GQ:PL	1/1:3,37:40:71:1410,71,0
3R	15711345	.	T	C	709.77	.	AC=1;AF=0.500;AN=2;BaseQRankSum=3.403;ClippingRankSum=0.000;DP=50;ExcessHet=3.0103;FS=0.000;MLEAC=1;MLEAF=0.500;MQ=43.85;MQRankSum=2.021;QD=14.20;ReadPosRankSum=0.866;SOR=0.663	GT:AD:DP:GQ:PL	0/1:17,33:50:99:738,0,399
3R	15711880	.	CTT	C,CT	425.73	.	AC=1,1;AF=0.500,0.500;AN=2;BaseQRankSum=-1.520;ClippingRankSum=0.000;DP=38;ExcessHet=3.0103;FS=7.715;MLEAC=1,1;MLEAF=0.500,0.500;MQ=43.57;MQRankSum=1.647;QD=16.37;ReadPosRankSum=1.204;SOR=0.982	GT:AD:DP:GQ:PL	1/2:2,15,9:26:99:463,122,137,228,0,182
3R	15712147	.	C	CGGCAGTGTCGA	175.73	.	AC=1;AF=0.500;AN=2;BaseQRankSum=-0.813;ClippingRankSum=0.000;DP=47;ExcessHet=3.0103;FS=4.406;MLEAC=1;MLEAF=0.500;MQ=43.94;MQRankSum=-2.684;QD=4.09;ReadPosRankSum=-0.835;SOR=1.811	GT:AD:DP:GQ:PL	0/1:38,5:43:99:213,0,4227
3R	15712531	.	C	A	2765.77	.	AC=2;AF=1.00;AN=2;DP=63;ExcessHet=3.0103;FS=0.000;MLEAC=2;MLEAF=1.00;MQ=43.76;QD=26.39;SOR=0.899	GT:AD:DP:GQ:PL	1/1:0,62:62:99:2794,190,0
3R	15712546	.	A	G	2896.77	.	AC=2;AF=1.00;AN=2;DP=66;ExcessHet=3.0103;FS=0.000;MLEAC=2;MLEAF=1.00;MQ=43.77;QD=28.57;SOR=0.854	GT:AD:DP:GQ:PL	1/1:0,65:65:99:2925,196,0
3R	15712549	.	G	T	2925.77	.	AC=2;AF=1.00;AN=2;DP=65;ExcessHet=3.0103;FS=0.000;MLEAC=2;MLEAF=1.00;MQ=43.77;QD=28.93;SOR=0.822	GT:AD:DP:GQ:PL	1/1:0,64:64:99:2954,199,0
3R	15712562	.	G	T	1051.77	.	AC=2;AF=1.00;AN=2;BaseQRankSum=3.340;ClippingRankSum=0.000;DP=62;ExcessHet=3.0103;FS=0.000;MLEAC=2;MLEAF=1.00;MQ=43.94;MQRankSum=-0.206;QD=18.45;ReadPosRankSum=-0.469;SOR=0.730	GT:AD:DP:GQ:PL	1/1:4,53:57:92:1080,92,0
3R	15712602	.	AT	A	896.73	.	AC=2;AF=1.00;AN=2;BaseQRankSum=0.078;ClippingRankSum=0.000;DP=57;ExcessHet=3.0103;FS=3.840;MLEAC=2;MLEAF=1.00;MQ=43.93;MQRankSum=-0.107;QD=18.30;ReadPosRankSum=0.301;SOR=0.884	GT:AD:DP:GQ:PL	1/1:1,48:49:99:934,124,0
3R	15712629	.	T	G	1577.77	.	AC=2;AF=1.00;AN=2;DP=56;ExcessHet=3.0103;FS=0.000;MLEAC=2;MLEAF=1.00;MQ=43.97;QD=28.17;SOR=0.922	GT:AD:DP:GQ:PL	1/1:0,56:56:99:1606,168,0
3R	15712674	.	G	T	1645.77	.	AC=2;AF=1.00;AN=2;BaseQRankSum=1.829;ClippingRankSum=0.000;DP=61;ExcessHet=3.0103;FS=3.229;MLEAC=2;MLEAF=1.00;MQ=43.94;MQRankSum=-0.092;QD=26.98;ReadPosRankSum=-0.739;SOR=0.435	GT:AD:DP:GQ:PL	1/1:1,60:61:99:1674,173,0
3R	15712764	.	A	T	1728.77	.	AC=2;AF=1.00;AN=2;DP=67;ExcessHet=3.0103;FS=0.000;MLEAC=2;MLEAF=1.00;MQ=43.94;QD=25.80;SOR=0.723	GT:AD:DP:GQ:PL	1/1:0,67:67:99:1757,199,0
3R	15712776	.	G	T	1685.77	.	AC=2;AF=1.00;AN=2;DP=65;ExcessHet=3.0103;FS=0.000;MLEAC=2;MLEAF=1.00;MQ=43.94;QD=26.34;SOR=0.756	GT:AD:DP:GQ:PL	1/1:0,64:64:99:1714,191,0
3R	15712794	.	A	G	1806.77	.	AC=2;AF=1.00;AN=2;DP=70;ExcessHet=3.0103;FS=0.000;MLEAC=2;MLEAF=1.00;MQ=43.94;QD=25.81;SOR=0.874	GT:AD:DP:GQ:PL	1/1:0,70:70:99:1835,209,0
3R	15712810	.	G	C	1875.77	.	AC=2;AF=1.00;AN=2;DP=71;ExcessHet=3.0103;FS=0.000;MLEAC=2;MLEAF=1.00;MQ=43.97;QD=26.42;SOR=0.971	GT:AD:DP:GQ:PL	1/1:0,71:71:99:1904,212,0
3R	15713038	.	C	T	2694.77	.	AC=2;AF=1.00;AN=2;DP=62;ExcessHet=3.0103;FS=0.000;MLEAC=2;MLEAF=1.00;MQ=43.79;QD=26.74;SOR=1.392	GT:AD:DP:GQ:PL	1/1:0,61:61:99:2723,187,0
3R	15713042	.	G	A	2740.77	.	AC=2;AF=1.00;AN=2;DP=64;ExcessHet=3.0103;FS=0.000;MLEAC=2;MLEAF=1.00;MQ=43.79;QD=29.43;SOR=1.179	GT:AD:DP:GQ:PL	1/1:0,63:63:99:2769,190,0
3R	15714289	.	A	T	1631.77	.	AC=2;AF=1.00;AN=2;DP=64;ExcessHet=3.0103;FS=0.000;MLEAC=2;MLEAF=1.00;MQ=44.00;QD=25.90;SOR=0.724	GT:AD:DP:GQ:PL	1/1:0,63:63:99:1660,188,0
3R	15716500	.	GT	G	262.73	.	AC=1;AF=0.500;AN=2;BaseQRankSum=-1.825;ClippingRankSum=0.000;DP=51;ExcessHet=3.0103;FS=5.260;MLEAC=1;MLEAF=0.500;MQ=43.43;MQRankSum=-0.426;QD=6.91;ReadPosRankSum=1.090;SOR=1.802	GT:AD:DP:GQ:PL	0/1:14,24:38:99:300,0,134
3R	15716699	.	A	C	1053.77	.	AC=1;AF=0.500;AN=2;BaseQRankSum=-0.650;ClippingRankSum=0.000;DP=52;ExcessHet=3.0103;FS=1.530;MLEAC=1;MLEAF=0.500;MQ=43.92;MQRankSum=-0.571;QD=20.26;ReadPosRankSum=0.543;SOR=0.491	GT:AD:DP:GQ:PL	0/1:8,44:52:74:1082,0,74
3R	15716832	.	CTTGCCAGACAGCCAG	C	1562.73	.	AC=1;AF=0.500;AN=2;BaseQRankSum=-1.854;ClippingRankSum=0.000;DP=51;ExcessHet=3.0103;FS=7.680;MLEAC=1;MLEAF=0.500;MQ=43.65;MQRankSum=-1.019;QD=31.89;ReadPosRankSum=-1.316;SOR=0.633	GT:AD:DP:GQ:PL	0/1:10,39:49:99:1600,0,1514
3R	15717012	.	G	GT	638.73	.	AC=1;AF=0.500;AN=2;BaseQRankSum=1.911;ClippingRankSum=0.000;DP=53;ExcessHet=3.0103;FS=0.000;MLEAC=1;MLEAF=0.500;MQ=43.67;MQRankSum=-1.690;QD=12.28;ReadPosRankSum=-1.518;SOR=0.745	GT:AD:DP:GQ:PL	0/1:14,38:52:99:676,0,165
3R	15717217	.	C	T	1812.77	.	AC=1;AF=0.500;AN=2;BaseQRankSum=4.741;ClippingRankSum=0.000;DP=67;ExcessHet=3.0103;FS=3.851;MLEAC=1;MLEAF=0.500;MQ=43.39;MQRankSum=-3.225;QD=27.47;ReadPosRankSum=0.036;SOR=0.320	GT:AD:DP:GQ:PL	0/1:19,47:66:99:1841,0,598
3R	15717236	.	TG	T	1919.73	.	AC=1;AF=0.500;AN=2;BaseQRankSum=0.409;ClippingRankSum=0.000;DP=69;ExcessHet=3.0103;FS=2.311;MLEAC=1;MLEAF=0.500;MQ=43.43;MQRankSum=-3.034;QD=28.23;ReadPosRankSum=-0.063;SOR=0.418	GT:AD:DP:GQ:PL	0/1:18,50:68:99:1957,0,588
3R	15717278	.	A	T	1162.77	.	AC=1;AF=0.500;AN=2;BaseQRankSum=0.249;ClippingRankSum=0.000;DP=68;ExcessHet=3.0103;FS=3.874;MLEAC=1;MLEAF=0.500;MQ=43.19;MQRankSum=-3.705;QD=17.35;ReadPosRankSum=-0.050;SOR=0.334	GT:AD:DP:GQ:PL	0/1:17,50:67:99:1191,0,269
3R	15717322	.	T	C	1870.77	.	AC=1;AF=0.500;AN=2;BaseQRankSum=-1.231;ClippingRankSum=0.000;DP=66;ExcessHet=3.0103;FS=2.329;MLEAC=1;MLEAF=0.500;MQ=42.39;MQRankSum=-4.610;QD=28.34;ReadPosRankSum=0.307;SOR=1.071	GT:AD:DP:GQ:PL	0/1:20,46:66:99:1899,0,683
3R	15717329	.	C	T	1929.77	.	AC=1;AF=0.500;AN=2;BaseQRankSum=1.953;ClippingRankSum=0.000;DP=66;ExcessHet=3.0103;FS=1.101;MLEAC=1;MLEAF=0.500;MQ=42.16;MQRankSum=-4.677;QD=29.24;ReadPosRankSum=-0.262;SOR=0.960	GT:AD:DP:GQ:PL	0/1:19,47:66:99:1958,0,653
3R	15717332	.	A	T	2052.77	.	AC=1;AF=0.500;AN=2;BaseQRankSum=-0.159;ClippingRankSum=0.000;DP=69;ExcessHet=3.0103;FS=1.091;MLEAC=1;MLEAF=0.500;MQ=42.21;MQRankSum=-4.542;QD=29.75;ReadPosRankSum=-0.578;SOR=0.958	GT:AD:DP:GQ:PL	0/1:19,50:69:99:2081,0,686
3R	15717333	.	C	A	2052.77	.	AC=1;AF=0.500;AN=2;BaseQRankSum=1.526;ClippingRankSum=0.000;DP=70;ExcessHet=3.0103;FS=1.100;MLEAC=1;MLEAF=0.500;MQ=42.24;MQRankSum=-4.457;QD=29.33;ReadPosRankSum=-0.760;SOR=0.993	GT:AD:DP:GQ:PL	0/1:19,51:70:99:2081,0,686
3R	15717339	.	T	TA	2076.73	.	AC=1;AF=0.500;AN=2;BaseQRankSum=-0.222;ClippingRankSum=0.000;DP=72;ExcessHet=3.0103;FS=0.000;MLEAC=1;MLEAF=0.500;MQ=42.33;MQRankSum=-4.558;QD=28.84;ReadPosRankSum=-0.050;SOR=0.822	GT:AD:DP:GQ:PL	0/1:21,51:72:99:2114,0,809
3R	15717344	.	T	G	2046.77	.	AC=1;AF=0.500;AN=2;BaseQRankSum=-1.901;ClippingRankSum=0.000;DP=73;ExcessHet=3.0103;FS=0.000;MLEAC=1;MLEAF=0.500;MQ=42.36;MQRankSum=-4.669;QD=28.04;ReadPosRankSum=0.186;SOR=0.752	GT:AD:DP:GQ:PL	0/1:22,51:73:99:2075,0,770
3R	15717356	.	T	C	2094.77	.	AC=1;AF=0.500;AN=2;BaseQRankSum=-0.124;ClippingRankSum=0.000;DP=70;ExcessHet=3.0103;FS=0.000;MLEAC=1;MLEAF=0.500;MQ=42.29;MQRankSum=-4.532;QD=29.93;ReadPosRankSum=-0.566;SOR=0.654	GT:AD:DP:GQ:PL	0/1:20,50:70:99:2123,0,683
3R	15717357	.	T	C	2049.77	.	AC=1;AF=0.500;AN=2;BaseQRankSum=3.406;ClippingRankSum=0.000;DP=70;ExcessHet=3.0103;FS=0.000;MLEAC=1;MLEAF=0.500;MQ=42.29;MQRankSum=-4.532;QD=29.28;ReadPosRankSum=-0.637;SOR=0.654	GT:AD:DP:GQ:PL	0/1:20,50:70:99:2078,0,728
3R	15717362	.	C	T	2130.77	.	AC=1;AF=0.500;AN=2;BaseQRankSum=-0.420;ClippingRankSum=0.000;DP=73;ExcessHet=3.0103;FS=0.000;MLEAC=1;MLEAF=0.500;MQ=42.39;MQRankSum=-4.535;QD=29.19;ReadPosRankSum=-0.265;SOR=0.588	GT:AD:DP:GQ:PL	0/1:22,51:73:99:2159,0,764
3R	15717370	.	G	T	2256.77	.	AC=1;AF=0.500;AN=2;BaseQRankSum=1.896;ClippingRankSum=0.000;DP=77;ExcessHet=3.0103;FS=2.171;MLEAC=1;MLEAF=0.500;MQ=42.43;MQRankSum=-4.361;QD=29.31;ReadPosRankSum=-0.671;SOR=0.436	GT:AD:DP:GQ:PL	0/1:22,55:77:99:2285,0,755
3R	15717377	.	A	T	2262.77	.	AC=1;AF=0.500;AN=2;BaseQRankSum=1.036;ClippingRankSum=0.000;DP=73;ExcessHet=3.0103;FS=0.000;MLEAC=1;MLEAF=0.500;MQ=42.36;MQRankSum=-4.166;QD=31.00;ReadPosRankSum=-1.101;SOR=0.618	GT:AD:DP:GQ:PL	0/1:20,53:73:99:2291,0,671
3R	15717384	.	A	T	2178.77	.	AC=1;AF=0.500;AN=2;BaseQRankSum=-0.112;ClippingRankSum=0.000;DP=72;ExcessHet=3.0103;FS=0.000;MLEAC=1;MLEAF=0.500;MQ=42.40;MQRankSum=-3.993;QD=30.26;ReadPosRankSum=-0.553;SOR=0.591	GT:AD:DP:GQ:PL	0/1:20,52:72:99:2207,0,677
3R	15717398	.	C	T	2121.77	.	AC=1;AF=0.500;AN=2;BaseQRankSum=2.018;ClippingRankSum=0.000;DP=74;ExcessHet=3.0103;FS=0.990;MLEAC=1;MLEAF=0.500;MQ=42.57;MQRankSum=-3.620;QD=28.67;ReadPosRankSum=-0.367;SOR=0.552	GT:AD:DP:GQ:PL	0/1:20,54:74:99:2150,0,666
3R	15717443	.	A	G	1070.77	.	AC=1;AF=0.500;AN=2;BaseQRankSum=1.128;ClippingRankSum=0.000;DP=66;ExcessHet=3.0103;FS=0.000;MLEAC=1;MLEAF=0.500;MQ=43.26;MQRankSum=-2.756;QD=16.22;ReadPosRankSum=1.109;SOR=0.579	GT:AD:DP:GQ:PL	0/1:17,49:66:99:1099,0,239
3R	15717483	.	T	G	1063.77	.	AC=1;AF=0.500;AN=2;BaseQRankSum=1.014;ClippingRankSum=0.000;DP=64;ExcessHet=3.0103;FS=0.000;MLEAC=1;MLEAF=0.500;MQ=43.73;MQRankSum=-1.860;QD=16.62;ReadPosRankSum=0.030;SOR=0.745	GT:AD:DP:GQ:PL	0/1:18,46:64:99:1092,0,289
3R	15717513	.	T	G	1848.77	.	AC=1;AF=0.500;AN=2;BaseQRankSum=-0.376;ClippingRankSum=0.000;DP=62;ExcessHet=3.0103;FS=4.086;MLEAC=1;MLEAF=0.500;MQ=43.24;MQRankSum=-1.799;QD=29.82;ReadPosRankSum=-1.532;SOR=0.322	GT:AD:DP:GQ:PL	0/1:15,47:62:99:1877,0,554
3R	15717514	.	T	G	1848.77	.	AC=1;AF=0.500;AN=2;BaseQRankSum=0.100;ClippingRankSum=0.000;DP=62;ExcessHet=3.0103;FS=4.086;MLEAC=1;MLEAF=0.500;MQ=43.24;MQRankSum=-1.799;QD=29.82;ReadPosRankSum=-1.601;SOR=0.322	GT:AD:DP:GQ:PL	0/1:15,47:62:99:1877,0,554
3R	15717827	.	T	A	667.77	.	AC=1;AF=0.500;AN=2;BaseQRankSum=-0.476;ClippingRankSum=0.000;DP=43;ExcessHet=3.0103;FS=5.602;MLEAC=1;MLEAF=0.500;MQ=44.00;MQRankSum=0.000;QD=16.29;ReadPosRankSum=0.117;SOR=0.176	GT:AD:DP:GQ:PL	0/1:11,30:41:99:696,0,186
3R	15717931	.	G	C	698.77	.	AC=1;AF=0.500;AN=2;BaseQRankSum=1.414;ClippingRankSum=0.000;DP=45;ExcessHet=3.0103;FS=1.289;MLEAC=1;MLEAF=0.500;MQ=43.84;MQRankSum=-0.588;QD=15.53;ReadPosRankSum=-1.777;SOR=0.502	GT:AD:DP:GQ:PL	0/1:13,32:45:99:727,0,211
3R	15718642	.	GA	G	71.73	.	AC=1;AF=0.500;AN=2;BaseQRankSum=0.103;ClippingRankSum=0.000;DP=45;ExcessHet=3.0103;FS=1.343;MLEAC=1;MLEAF=0.500;MQ=44.00;MQRankSum=0.000;QD=1.59;ReadPosRankSum=-1.319;SOR=0.420	GT:AD:DP:GQ:PL	0/1:33,12:45:99:109,0,528
3R	15719189	.	C	T	301.77	.	AC=1;AF=0.500;AN=2;BaseQRankSum=-0.086;ClippingRankSum=0.000;DP=58;ExcessHet=3.0103;FS=2.392;MLEAC=1;MLEAF=0.500;MQ=44.00;MQRankSum=0.000;QD=5.29;ReadPosRankSum=-0.303;SOR=0.954	GT:AD:DP:GQ:PL	0/1:38,19:57:99:330,0,848
3R	15719246	.	C	T	295.77	.	AC=1;AF=0.500;AN=2;BaseQRankSum=-0.112;ClippingRankSum=0.000;DP=63;ExcessHet=3.0103;FS=2.295;MLEAC=1;MLEAF=0.500;MQ=44.00;MQRankSum=0.000;QD=4.77;ReadPosRankSum=-0.695;SOR=0.615	GT:AD:DP:GQ:PL	0/1:43,19:62:99:324,0,975
3R	15719314	.	C	T	299.77	.	AC=1;AF=0.500;AN=2;BaseQRankSum=-2.205;ClippingRankSum=0.000;DP=60;ExcessHet=3.0103;FS=2.342;MLEAC=1;MLEAF=0.500;MQ=43.76;MQRankSum=-2.070;QD=5.00;ReadPosRankSum=0.922;SOR=0.417	GT:AD:DP:GQ:PL	0/1:41,19:60:99:328,0,912
3R	15719380	.	T	C	314.77	.	AC=1;AF=0.500;AN=2;BaseQRankSum=-1.559;ClippingRankSum=0.000;DP=47;ExcessHet=3.0103;FS=1.234;MLEAC=1;MLEAF=0.500;MQ=43.92;MQRankSum=-1.784;QD=6.70;ReadPosRankSum=0.056;SOR=0.412	GT:AD:DP:GQ:PL	0/1:29,18:47:99:343,0,692
3R	15719750	.	GAC	G	210.73	.	AC=1;AF=0.500;AN=2;BaseQRankSum=-1.131;ClippingRankSum=0.000;DP=49;ExcessHet=3.0103;FS=1.360;MLEAC=1;MLEAF=0.500;MQ=44.00;MQRankSum=0.000;QD=5.14;ReadPosRankSum=-0.467;SOR=0.755	GT:AD:DP:GQ:PL	0/1:28,13:41:99:248,0,720
3R	15720311	.	T	A	2181.77	.	AC=2;AF=1.00;AN=2;DP=50;ExcessHet=3.0103;FS=0.000;MLEAC=2;MLEAF=1.00;MQ=44.00;QD=25.13;SOR=1.656	GT:AD:DP:GQ:PL	1/1:0,50:50:99:2210,153,0
3R	15720319	.	G	A	2214.77	.	AC=2;AF=1.00;AN=2;DP=52;ExcessHet=3.0103;FS=0.000;MLEAC=2;MLEAF=1.00;MQ=43.94;QD=27.43;SOR=1.609	GT:AD:DP:GQ:PL	1/1:0,52:52:99:2243,156,0
3R	15720336	.	G	C	1457.77	.	AC=2;AF=1.00;AN=2;DP=57;ExcessHet=3.0103;FS=0.000;MLEAC=2;MLEAF=1.00;MQ=43.88;QD=26.03;SOR=1.412	GT:AD:DP:GQ:PL	1/1:0,56:56:99:1486,167,0
3R	15721005	.	A	G	285.77	.	AC=1;AF=0.500;AN=2;BaseQRankSum=-0.807;ClippingRankSum=0.000;DP=56;ExcessHet=3.0103;FS=5.736;MLEAC=1;MLEAF=0.500;MQ=44.00;MQRankSum=0.000;QD=5.10;ReadPosRankSum=-0.917;SOR=1.493	GT:AD:DP:GQ:PL	0/1:38,18:56:99:314,0,879
3R	15721402	.	C	CA	99.73	.	AC=1;AF=0.500;AN=2;BaseQRankSum=-1.793;ClippingRankSum=0.000;DP=70;ExcessHet=3.0103;FS=2.582;MLEAC=1;MLEAF=0.500;MQ=44.00;MQRankSum=0.000;QD=1.58;ReadPosRankSum=0.389;SOR=1.235	GT:AD:DP:GQ:PL	0/1:48,15:63:99:137,0,787
3R	15722282	.	AG	A	106.87	.	AC=2;AF=1.00;AN=2;BaseQRankSum=1.645;ClippingRankSum=0.000;DP=19;ExcessHet=3.0103;FS=0.000;MLEAC=2;MLEAF=1.00;MQ=43.49;MQRankSum=-0.126;QD=10.69;ReadPosRankSum=1.282;SOR=0.525	GT:AD:DP:GQ:PL	1/1:1,9:10:15:144,15,0
3R	15722445	.	A	G	223.77	.	AC=1;AF=0.500;AN=2;BaseQRankSum=-1.611;ClippingRankSum=0.000;DP=36;ExcessHet=3.0103;FS=6.275;MLEAC=1;MLEAF=0.500;MQ=43.02;MQRankSum=-0.591;QD=6.22;ReadPosRankSum=0.781;SOR=0.950	GT:AD:DP:GQ:PL	0/1:28,8:36:99:252,0,1081
3R	15722470	.	T	G	275.77	.	AC=1;AF=0.500;AN=2;BaseQRankSum=-0.219;ClippingRankSum=0.000;DP=39;ExcessHet=3.0103;FS=1.481;MLEAC=1;MLEAF=0.500;MQ=42.52;MQRankSum=-0.649;QD=7.07;ReadPosRankSum=-0.483;SOR=0.336	GT:AD:DP:GQ:PL	0/1:29,10:39:99:304,0,1104
3R	15722488	.	A	G	1300.77	.	AC=2;AF=1.00;AN=2;DP=42;ExcessHet=3.0103;FS=0.000;MLEAC=2;MLEAF=1.00;MQ=42.17;QD=30.97;SOR=1.259	GT:AD:DP:GQ:PL	1/1:0,42:42:99:1329,129,0
3R	15722547	.	C	CAACATGAAATGATT	2759.73	.	AC=2;AF=1.00;AN=2;DP=62;ExcessHet=3.0103;FS=0.000;MLEAC=2;MLEAF=1.00;MQ=41.56;QD=33.17;SOR=0.986	GT:AD:DP:GQ:PL	1/1:0,60:60:99:2797,189,0
3R	15722572	.	C	CTTGTAAATAAATGG	2922.73	.	AC=2;AF=1.00;AN=2;DP=64;ExcessHet=3.0103;FS=0.000;MLEAC=2;MLEAF=1.00;MQ=41.54;QD=32.63;SOR=1.270	GT:AD:DP:GQ:PL	1/1:0,63:63:99:2960,201,0
3R	15722648	.	G	A	1712.77	.	AC=2;AF=1.00;AN=2;DP=64;ExcessHet=3.0103;FS=0.000;MLEAC=2;MLEAF=1.00;MQ=43.05;QD=26.76;SOR=1.127	GT:AD:DP:GQ:PL	1/1:0,64:64:99:1741,192,0
3R	15722878	.	C	T	1314.77	.	AC=1;AF=0.500;AN=2;BaseQRankSum=3.038;ClippingRankSum=0.000;DP=84;ExcessHet=3.0103;FS=6.117;MLEAC=1;MLEAF=0.500;MQ=43.78;MQRankSum=-1.967;QD=15.65;ReadPosRankSum=0.240;SOR=1.099	GT:AD:DP:GQ:PL	0/1:26,58:84:99:1343,0,428
3R	15723310	.	C	G	1262.77	.	AC=1;AF=0.500;AN=2;BaseQRankSum=-1.486;ClippingRankSum=0.000;DP=42;ExcessHet=3.0103;FS=3.460;MLEAC=1;MLEAF=0.500;MQ=44.26;MQRankSum=0.615;QD=30.07;ReadPosRankSum=0.561;SOR=1.681	GT:AD:DP:GQ:PL	0/1:10,32:42:99:1291,0,323
3R	15723312	.	T	C	1262.77	.	AC=1;AF=0.500;AN=2;BaseQRankSum=-1.020;ClippingRankSum=0.000;DP=42;ExcessHet=3.0103;FS=3.460;MLEAC=1;MLEAF=0.500;MQ=44.26;MQRankSum=0.615;QD=30.07;ReadPosRankSum=0.502;SOR=1.681	GT:AD:DP:GQ:PL	0/1:10,32:42:99:1291,0,323
3R	15723333	.	C	CGA	862.73	.	AC=1;AF=0.500;AN=2;BaseQRankSum=1.720;ClippingRankSum=0.000;DP=37;ExcessHet=3.0103;FS=1.564;MLEAC=1;MLEAF=0.500;MQ=44.30;MQRankSum=0.678;QD=28.76;ReadPosRankSum=-0.023;SOR=1.085	GT:AD:DP:GQ:PL	0/1:8,22:30:99:900,0,270
3R	15723348	.	G	A	1026.77	.	AC=1;AF=0.500;AN=2;BaseQRankSum=0.181;ClippingRankSum=0.000;DP=36;ExcessHet=3.0103;FS=0.000;MLEAC=1;MLEAF=0.500;MQ=44.25;MQRankSum=0.044;QD=28.52;ReadPosRankSum=0.124;SOR=0.797	GT:AD:DP:GQ:PL	0/1:10,26:36:99:1055,0,342
3R	15723369	.	A	T	953.77	.	AC=1;AF=0.500;AN=2;BaseQRankSum=2.495;ClippingRankSum=0.000;DP=40;ExcessHet=3.0103;FS=0.000;MLEAC=1;MLEAF=0.500;MQ=44.18;MQRankSum=0.807;QD=23.84;ReadPosRankSum=0.383;SOR=0.653	GT:AD:DP:GQ:PL	0/1:14,26:40:99:982,0,438
3R	15723435	.	T	C	768.77	.	AC=1;AF=0.500;AN=2;BaseQRankSum=0.037;ClippingRankSum=0.000;DP=47;ExcessHet=3.0103;FS=1.316;MLEAC=1;MLEAF=0.500;MQ=43.54;MQRankSum=-0.444;QD=16.36;ReadPosRankSum=-1.666;SOR=0.399	GT:AD:DP:GQ:PL	0/1:13,34:47:99:797,0,215
3R	15723480	.	A	C	758.77	.	AC=1;AF=0.500;AN=2;BaseQRankSum=2.375;ClippingRankSum=0.000;DP=42;ExcessHet=3.0103;FS=9.084;MLEAC=1;MLEAF=0.500;MQ=43.79;MQRankSum=-1.054;QD=18.07;ReadPosRankSum=1.922;SOR=0.084	GT:AD:DP:GQ:PL	0/1:9,33:42:99:787,0,113
3R	15723560	.	C	T	53.77	.	AC=1;AF=0.500;AN=2;BaseQRankSum=-0.519;ClippingRankSum=0.000;DP=40;ExcessHet=3.0103;FS=0.000;MLEAC=1;MLEAF=0.500;MQ=43.90;MQRankSum=0.707;QD=1.34;ReadPosRankSum=0.574;SOR=0.435	GT:AD:DP:GQ:PL	0/1:33,7:40:82:82,0,811
3R	15723727	.	G	T	660.77	.	AC=1;AF=0.500;AN=2;BaseQRankSum=0.207;ClippingRankSum=0.000;DP=41;ExcessHet=3.0103;FS=1.343;MLEAC=1;MLEAF=0.500;MQ=44.00;MQRankSum=0.000;QD=16.12;ReadPosRankSum=0.359;SOR=1.071	GT:AD:DP:GQ:PL	0/1:12,29:41:99:689,0,196
3R	15723761	.	GGATCGGA	G	381.73	.	AC=1;AF=0.500;AN=2;BaseQRankSum=-0.556;ClippingRankSum=0.000;DP=46;ExcessHet=3.0103;FS=1.286;MLEAC=1;MLEAF=0.500;MQ=44.48;MQRankSum=2.313;QD=8.30;ReadPosRankSum=-0.283;SOR=1.101	GT:AD:DP:GQ:PL	0/1:33,13:46:99:419,0,1320
3R	15723816	.	G	C	782.77	.	AC=1;AF=0.500;AN=2;BaseQRankSum=1.121;ClippingRankSum=0.000;DP=50;ExcessHet=3.0103;FS=4.529;MLEAC=1;MLEAF=0.500;MQ=44.40;MQRankSum=-2.179;QD=15.66;ReadPosRankSum=0.595;SOR=0.467	GT:AD:DP:GQ:PL	0/1:14,36:50:99:811,0,220
3R	15724055	.	C	T	3349.77	.	AC=2;AF=1.00;AN=2;DP=75;ExcessHet=3.0103;FS=0.000;MLEAC=2;MLEAF=1.00;MQ=44.00;QD=35.28;SOR=1.022	GT:AD:DP:GQ:PL	1/1:0,75:75:99:3378,229,0
3R	15724060	.	T	A	3386.77	.	AC=2;AF=1.00;AN=2;DP=74;ExcessHet=3.0103;FS=0.000;MLEAC=2;MLEAF=1.00;MQ=44.00;QD=25.26;SOR=0.927	GT:AD:DP:GQ:PL	1/1:0,74:74:99:3415,232,0
3R	15724071	.	G	T	3223.77	.	AC=2;AF=1.00;AN=2;DP=74;ExcessHet=3.0103;FS=0.000;MLEAC=2;MLEAF=1.00;MQ=43.97;QD=30.04;SOR=1.061	GT:AD:DP:GQ:PL	1/1:0,74:74:99:3252,223,0
3R	15724126	.	C	A	2078.77	.	AC=2;AF=1.00;AN=2;DP=79;ExcessHet=3.0103;FS=0.000;MLEAC=2;MLEAF=1.00;MQ=43.98;QD=26.65;SOR=1.179	GT:AD:DP:GQ:PL	1/1:0,78:78:99:2107,233,0
3R	15724212	.	C	CT	1776.73	.	AC=2;AF=1.00;AN=2;DP=88;ExcessHet=3.0103;FS=0.000;MLEAC=2;MLEAF=1.00;MQ=44.00;QD=21.15;SOR=1.206	GT:AD:DP:GQ:PL	1/1:0,84:84:99:1814,250,0
3R	15724290	.	C	A	2143.77	.	AC=2;AF=1.00;AN=2;DP=81;ExcessHet=3.0103;FS=0.000;MLEAC=2;MLEAF=1.00;MQ=44.00;QD=26.80;SOR=0.850	GT:AD:DP:GQ:PL	1/1:0,80:80:99:2172,240,0
3R	15724613	.	A	C	969.77	.	AC=1;AF=0.500;AN=2;BaseQRankSum=-2.290;ClippingRankSum=0.000;DP=58;ExcessHet=3.0103;FS=9.278;MLEAC=1;MLEAF=0.500;MQ=43.97;MQRankSum=1.813;QD=16.72;ReadPosRankSum=0.605;SOR=1.584	GT:AD:DP:GQ:PL	0/1:14,44:58:99:998,0,221
3R	15724832	.	G	T	1084.77	.	AC=1;AF=0.500;AN=2;BaseQRankSum=0.031;ClippingRankSum=0.000;DP=65;ExcessHet=3.0103;FS=2.311;MLEAC=1;MLEAF=0.500;MQ=43.78;MQRankSum=-1.562;QD=16.69;ReadPosRankSum=-0.101;SOR=0.666	GT:AD:DP:GQ:PL	0/1:18,47:65:99:1113,0,292
3R	15725041	.	G	A	863.77	.	AC=1;AF=0.500;AN=2;BaseQRankSum=0.088;ClippingRankSum=0.000;DP=55;ExcessHet=3.0103;FS=2.656;MLEAC=1;MLEAF=0.500;MQ=44.00;MQRankSum=0.000;QD=15.70;ReadPosRankSum=-0.019;SOR=1.083	GT:AD:DP:GQ:PL	0/1:15,40:55:99:892,0,237
3R	15725085	.	G	A	856.77	.	AC=1;AF=0.500;AN=2;BaseQRankSum=3.683;ClippingRankSum=0.000;DP=53;ExcessHet=3.0103;FS=1.181;MLEAC=1;MLEAF=0.500;MQ=43.93;MQRankSum=-0.879;QD=16.48;ReadPosRankSum=1.011;SOR=0.766	GT:AD:DP:GQ:PL	0/1:15,37:52:99:885,0,228
3R	15725121	.	A	G	1399.77	.	AC=2;AF=1.00;AN=2;DP=52;ExcessHet=3.0103;FS=0.000;MLEAC=2;MLEAF=1.00;MQ=43.92;QD=26.92;SOR=0.941	GT:AD:DP:GQ:PL	1/1:0,52:52:99:1428,155,0
3R	15725176	.	T	TTTCACAGA	1461.73	.	AC=1;AF=0.500;AN=2;BaseQRankSum=-0.019;ClippingRankSum=0.000;DP=57;ExcessHet=3.0103;FS=5.786;MLEAC=1;MLEAF=0.500;MQ=43.93;MQRankSum=-0.982;QD=27.07;ReadPosRankSum=-0.211;SOR=1.105	GT:AD:DP:GQ:PL	0/1:18,36:54:99:1499,0,629
3R	15725587	.	T	A	1258.77	.	AC=1;AF=0.500;AN=2;BaseQRankSum=-0.628;ClippingRankSum=0.000;DP=43;ExcessHet=3.0103;FS=1.411;MLEAC=1;MLEAF=0.500;MQ=44.00;MQRankSum=0.000;QD=29.97;ReadPosRankSum=1.325;SOR=0.412	GT:AD:DP:GQ:PL	0/1:10,32:42:99:1287,0,418
3R	15725593	.	C	T	1295.77	.	AC=1;AF=0.500;AN=2;BaseQRankSum=0.212;ClippingRankSum=0.000;DP=44;ExcessHet=3.0103;FS=1.379;MLEAC=1;MLEAF=0.500;MQ=44.00;MQRankSum=0.000;QD=30.13;ReadPosRankSum=0.262;SOR=0.452	GT:AD:DP:GQ:PL	0/1:10,33:43:99:1324,0,415
3R	15725719	.	A	G	191.77	.	AC=1;AF=0.500;AN=2;BaseQRankSum=-1.992;ClippingRankSum=0.000;DP=60;ExcessHet=3.0103;FS=8.764;MLEAC=1;MLEAF=0.500;MQ=43.90;MQRankSum=0.851;QD=3.20;ReadPosRankSum=-1.739;SOR=0.859	GT:AD:DP:GQ:PL	0/1:45,15:60:99:220,0,1060
3R	15725748	.	TG	T	77.73	.	AC=1;AF=0.500;AN=2;BaseQRankSum=-1.656;ClippingRankSum=0.000;DP=56;ExcessHet=3.0103;FS=2.954;MLEAC=1;MLEAF=0.500;MQ=43.95;MQRankSum=0.565;QD=1.49;ReadPosRankSum=-0.157;SOR=0.631	GT:AD:DP:GQ:PL	0/1:41,11:52:99:115,0,873
3R	15725761	.	C	A	125.77	.	AC=1;AF=0.500;AN=2;BaseQRankSum=-0.759;ClippingRankSum=0.000;DP=50;ExcessHet=3.0103;FS=0.000;MLEAC=1;MLEAF=0.500;MQ=44.00;MQRankSum=0.000;QD=2.52;ReadPosRankSum=-0.187;SOR=0.701	GT:AD:DP:GQ:PL	0/1:39,11:50:99:154,0,934
3R	15725822	.	C	T	168.77	.	AC=1;AF=0.500;AN=2;BaseQRankSum=0.156;ClippingRankSum=0.000;DP=34;ExcessHet=3.0103;FS=0.000;MLEAC=1;MLEAF=0.500;MQ=43.94;MQRankSum=-1.383;QD=4.96;ReadPosRankSum=-0.939;SOR=0.610	GT:AD:DP:GQ:PL	0/1:23,11:34:99:197,0,530
3R	15725855	.	G	A	225.77	.	AC=1;AF=0.500;AN=2;BaseQRankSum=1.090;ClippingRankSum=0.000;DP=34;ExcessHet=3.0103;FS=0.000;MLEAC=1;MLEAF=0.500;MQ=43.94;MQRankSum=-1.210;QD=6.64;ReadPosRankSum=0.000;SOR=0.569	GT:AD:DP:GQ:PL	0/1:21,13:34:99:254,0,477
3R	15725935	.	C	A	790.77	.	AC=1;AF=0.500;AN=2;BaseQRankSum=1.646;ClippingRankSum=0.000;DP=50;ExcessHet=3.0103;FS=2.733;MLEAC=1;MLEAF=0.500;MQ=43.96;MQRankSum=1.501;QD=15.82;ReadPosRankSum=0.928;SOR=0.381	GT:AD:DP:GQ:PL	0/1:16,34:50:99:819,0,288
3R	15726849	.	C	CCTGCT	3541.73	.	AC=2;AF=1.00;AN=2;DP=82;ExcessHet=3.0103;FS=0.000;MLEAC=2;MLEAF=1.00;MQ=43.93;QD=33.89;SOR=0.968	GT:AD:DP:GQ:PL	1/1:0,80:80:99:3579,241,0
3R	15726899	.	A	C	1895.77	.	AC=2;AF=1.00;AN=2;DP=71;ExcessHet=3.0103;FS=0.000;MLEAC=2;MLEAF=1.00;MQ=44.00;QD=27.08;SOR=0.874	GT:AD:DP:GQ:PL	1/1:0,70:70:99:1924,209,0
3R	15727560	.	G	GA	1772.73	.	AC=1;AF=0.500;AN=2;BaseQRankSum=2.789;ClippingRankSum=0.000;DP=62;ExcessHet=3.0103;FS=1.143;MLEAC=1;MLEAF=0.500;MQ=44.00;MQRankSum=0.000;QD=29.55;ReadPosRankSum=1.136;SOR=0.733	GT:AD:DP:GQ:PL	0/1:15,45:60:99:1810,0,491
3R	15727566	.	T	C	1788.77	.	AC=1;AF=0.500;AN=2;BaseQRankSum=0.539;ClippingRankSum=0.000;DP=61;ExcessHet=3.0103;FS=2.462;MLEAC=1;MLEAF=0.500;MQ=44.00;MQRankSum=0.000;QD=29.81;ReadPosRankSum=0.914;SOR=0.843	GT:AD:DP:GQ:PL	0/1:15,45:60:99:1817,0,489
3R	15727607	.	C	G	1471.77	.	AC=2;AF=1.00;AN=2;DP=56;ExcessHet=3.0103;FS=0.000;MLEAC=2;MLEAF=1.00;MQ=43.53;QD=26.76;SOR=0.729	GT:AD:DP:GQ:PL	1/1:0,55:55:99:1500,165,0
3R	15727938	.	G	A	2024.77	.	AC=1;AF=0.500;AN=2;BaseQRankSum=0.271;ClippingRankSum=0.000;DP=62;ExcessHet=3.0103;FS=5.013;MLEAC=1;MLEAF=0.500;MQ=43.40;MQRankSum=-0.950;QD=32.66;ReadPosRankSum=0.358;SOR=0.194	GT:AD:DP:GQ:PL	0/1:13,49:62:99:2053,0,622
3R	15727941	.	G	A	2063.77	.	AC=1;AF=0.500;AN=2;BaseQRankSum=-1.364;ClippingRankSum=0.000;DP=62;ExcessHet=3.0103;FS=6.447;MLEAC=1;MLEAF=0.500;MQ=43.40;MQRankSum=-1.036;QD=33.29;ReadPosRankSum=0.130;SOR=0.286	GT:AD:DP:GQ:PL	0/1:13,49:62:99:2092,0,710
3R	15727954	.	G	A	2046.77	.	AC=1;AF=0.500;AN=2;BaseQRankSum=1.144;ClippingRankSum=0.000;DP=61;ExcessHet=3.0103;FS=1.255;MLEAC=1;MLEAF=0.500;MQ=43.42;MQRankSum=-0.847;QD=33.55;ReadPosRankSum=-0.010;SOR=0.497	GT:AD:DP:GQ:PL	0/1:12,49:61:99:2075,0,601
3R	15727971	.	A	T	1993.77	.	AC=1;AF=0.500;AN=2;BaseQRankSum=-0.434;ClippingRankSum=0.000;DP=62;ExcessHet=3.0103;FS=0.000;MLEAC=1;MLEAF=0.500;MQ=43.43;MQRankSum=-0.793;QD=32.16;ReadPosRankSum=-0.782;SOR=0.811	GT:AD:DP:GQ:PL	0/1:11,51:62:99:2022,0,598
3R	15728298	.	CGG	C	184.50	.	AC=1;AF=0.500;AN=2;BaseQRankSum=-2.063;ClippingRankSum=0.000;DP=17;ExcessHet=3.0103;FS=0.000;MLEAC=1;MLEAF=0.500;MQ=44.00;MQRankSum=0.000;QD=15.37;ReadPosRankSum=-0.159;SOR=0.693	GT:AD:DP:GQ:PL	0/1:2,10:12:3:220,0,3
3R	15728761	.	C	T	333.77	.	AC=1;AF=0.500;AN=2;BaseQRankSum=1.121;ClippingRankSum=0.000;DP=73;ExcessHet=3.0103;FS=0.992;MLEAC=1;MLEAF=0.500;MQ=43.88;MQRankSum=1.313;QD=4.57;ReadPosRankSum=-2.967;SOR=0.504	GT:AD:DP:GQ:PL	0/1:52,21:73:99:362,0,1130
3R	15728853	.	ATT	A	2090.73	.	AC=1;AF=0.500;AN=2;BaseQRankSum=-0.305;ClippingRankSum=0.000;DP=75;ExcessHet=3.0103;FS=0.000;MLEAC=1;MLEAF=0.500;MQ=43.87;MQRankSum=-1.270;QD=28.25;ReadPosRankSum=-2.200;SOR=0.687	GT:AD:DP:GQ:PL	0/1:21,53:74:99:2128,0,3658
3R	15728856	.	ATTAATTTAACAGC	A	2090.73	.	AC=1;AF=0.500;AN=2;BaseQRankSum=1.773;ClippingRankSum=0.000;DP=74;ExcessHet=3.0103;FS=0.000;MLEAC=1;MLEAF=0.500;MQ=43.89;MQRankSum=-1.270;QD=28.25;ReadPosRankSum=-2.375;SOR=0.687	GT:AD:DP:GQ:PL	0/1:21,53:74:99:2128,0,3659
3R	15728966	.	T	A	292.77	.	AC=1;AF=0.500;AN=2;BaseQRankSum=1.587;ClippingRankSum=0.000;DP=65;ExcessHet=3.0103;FS=5.502;MLEAC=1;MLEAF=0.500;MQ=43.78;MQRankSum=0.123;QD=4.50;ReadPosRankSum=-1.183;SOR=1.430	GT:AD:DP:GQ:PL	0/1:47,18:65:99:321,0,1110
3R	15729487	.	A	T	219.77	.	AC=1;AF=0.500;AN=2;BaseQRankSum=-0.149;ClippingRankSum=0.000;DP=50;ExcessHet=3.0103;FS=1.286;MLEAC=1;MLEAF=0.500;MQ=44.00;MQRankSum=0.000;QD=4.40;ReadPosRankSum=0.300;SOR=1.118	GT:AD:DP:GQ:PL	0/1:36,14:50:99:248,0,877
3R	15729583	.	A	C	35.77	.	AC=1;AF=0.500;AN=2;BaseQRankSum=-3.345;ClippingRankSum=0.000;DP=66;ExcessHet=3.0103;FS=0.000;MLEAC=1;MLEAF=0.500;MQ=43.71;MQRankSum=-2.361;QD=0.58;ReadPosRankSum=2.692;SOR=0.671	GT:AD:DP:GQ:PL	0/1:50,12:62:64:64,0,1190
3R	15730452	.	C	T	230.77	.	AC=1;AF=0.500;AN=2;BaseQRankSum=2.222;ClippingRankSum=0.000;DP=54;ExcessHet=3.0103;FS=0.000;MLEAC=1;MLEAF=0.500;MQ=44.00;MQRankSum=0.000;QD=4.27;ReadPosRankSum=-1.115;SOR=0.765	GT:AD:DP:GQ:PL	0/1:39,15:54:99:259,0,869
3R	15730653	.	GTGTGTC	G	458.73	.	AC=1;AF=0.500;AN=2;BaseQRankSum=-0.976;ClippingRankSum=0.000;DP=58;ExcessHet=3.0103;FS=0.000;MLEAC=1;MLEAF=0.500;MQ=43.24;MQRankSum=-0.165;QD=8.50;ReadPosRankSum=1.546;SOR=0.665	GT:AD:DP:GQ:PL	0/1:39,15:54:99:496,0,2039
3R	15730836	.	T	A	1200.77	.	AC=2;AF=1.00;AN=2;DP=46;ExcessHet=3.0103;FS=0.000;MLEAC=2;MLEAF=1.00;MQ=44.00;QD=26.10;SOR=0.874	GT:AD:DP:GQ:PL	1/1:0,46:46:99:1229,137,0
3R	15730937	.	T	C	144.77	.	AC=1;AF=0.500;AN=2;BaseQRankSum=0.618;ClippingRankSum=0.000;DP=58;ExcessHet=3.0103;FS=0.000;MLEAC=1;MLEAF=0.500;MQ=44.00;MQRankSum=0.000;QD=2.50;ReadPosRankSum=-0.168;SOR=0.788	GT:AD:DP:GQ:PL	0/1:45,13:58:99:173,0,1034
3R	15731226	.	C	T	369.77	.	AC=1;AF=0.500;AN=2;BaseQRankSum=-0.903;ClippingRankSum=0.000;DP=57;ExcessHet=3.0103;FS=1.201;MLEAC=1;MLEAF=0.500;MQ=44.00;MQRankSum=0.000;QD=6.72;ReadPosRankSum=-1.377;SOR=0.942	GT:AD:DP:GQ:PL	0/1:41,14:55:99:398,0,1908
3R	15731243	.	G	A	334.77	.	AC=1;AF=0.500;AN=2;BaseQRankSum=2.114;ClippingRankSum=0.000;DP=54;ExcessHet=3.0103;FS=1.225;MLEAC=1;MLEAF=0.500;MQ=44.00;MQRankSum=0.000;QD=6.44;ReadPosRankSum=0.847;SOR=0.904	GT:AD:DP:GQ:PL	0/1:40,12:52:99:363,0,1884
3R	15731363	.	C	A	110.77	.	AC=1;AF=0.500;AN=2;BaseQRankSum=-1.204;ClippingRankSum=0.000;DP=53;ExcessHet=3.0103;FS=10.028;MLEAC=1;MLEAF=0.500;MQ=43.96;MQRankSum=-1.907;QD=2.09;ReadPosRankSum=-1.386;SOR=1.730	GT:AD:DP:GQ:PL	0/1:42,11:53:99:139,0,1007
3R	15731641	.	G	C	131.77	.	AC=1;AF=0.500;AN=2;BaseQRankSum=-1.206;ClippingRankSum=0.000;DP=57;ExcessHet=3.0103;FS=1.234;MLEAC=1;MLEAF=0.500;MQ=44.00;MQRankSum=0.000;QD=2.31;ReadPosRankSum=1.488;SOR=1.061	GT:AD:DP:GQ:PL	0/1:44,13:57:99:160,0,1030
3R	15731737	.	A	C	77.77	.	AC=1;AF=0.500;AN=2;BaseQRankSum=0.462;ClippingRankSum=0.000;DP=50;ExcessHet=3.0103;FS=3.101;MLEAC=1;MLEAF=0.500;MQ=44.00;MQRankSum=0.000;QD=1.56;ReadPosRankSum=-0.633;SOR=0.972	GT:AD:DP:GQ:PL	0/1:40,10:50:99:106,0,917
3R	15731768	.	AAT	A	120.73	.	AC=1;AF=0.500;AN=2;BaseQRankSum=-0.450;ClippingRankSum=0.000;DP=44;ExcessHet=3.0103;FS=0.000;MLEAC=1;MLEAF=0.500;MQ=43.96;MQRankSum=-1.857;QD=2.87;ReadPosRankSum=-1.734;SOR=0.859	GT:AD:DP:GQ:PL	0/1:33,9:42:99:158,0,970
3R	15731826	.	C	T	104.77	.	AC=1;AF=0.500;AN=2;BaseQRankSum=1.357;ClippingRankSum=0.000;DP=48;ExcessHet=3.0103;FS=1.387;MLEAC=1;MLEAF=0.500;MQ=43.96;MQRankSum=-1.898;QD=2.18;ReadPosRankSum=-0.140;SOR=1.085	GT:AD:DP:GQ:PL	0/1:38,10:48:99:133,0,870
3R	15731894	.	T	C	386.77	.	AC=1;AF=0.500;AN=2;BaseQRankSum=-0.214;ClippingRankSum=0.000;DP=52;ExcessHet=3.0103;FS=13.083;MLEAC=1;MLEAF=0.500;MQ=43.92;MQRankSum=-0.793;QD=7.44;ReadPosRankSum=0.381;SOR=1.451	GT:AD:DP:GQ:PL	0/1:39,13:52:99:415,0,1596
3R	15731900	.	C	G	348.77	.	AC=1;AF=0.500;AN=2;BaseQRankSum=0.315;ClippingRankSum=0.000;DP=51;ExcessHet=3.0103;FS=12.886;MLEAC=1;MLEAF=0.500;MQ=43.92;MQRankSum=-0.858;QD=6.84;ReadPosRankSum=0.800;SOR=1.255	GT:AD:DP:GQ:PL	0/1:39,12:51:99:377,0,1676
3R	15731924	.	G	A	359.77	.	AC=1;AF=0.500;AN=2;BaseQRankSum=0.274;ClippingRankSum=0.000;DP=56;ExcessHet=3.0103;FS=2.717;MLEAC=1;MLEAF=0.500;MQ=43.97;MQRankSum=0.619;QD=6.42;ReadPosRankSum=0.466;SOR=0.334	GT:AD:DP:GQ:PL	0/1:42,14:56:99:388,0,1558
3R	15731990	.	T	C	141.77	.	AC=1;AF=0.500;AN=2;BaseQRankSum=-1.420;ClippingRankSum=0.000;DP=51;ExcessHet=3.0103;FS=2.887;MLEAC=1;MLEAF=0.500;MQ=44.00;MQRankSum=0.000;QD=2.84;ReadPosRankSum=-0.821;SOR=0.895	GT:AD:DP:GQ:PL	0/1:38,12:50:99:170,0,937
3R	15732324	.	A	G	1024.77	.	AC=1;AF=0.500;AN=2;BaseQRankSum=1.886;ClippingRankSum=0.000;DP=57;ExcessHet=3.0103;FS=0.000;MLEAC=1;MLEAF=0.500;MQ=44.00;MQRankSum=0.000;QD=17.98;ReadPosRankSum=-0.844;SOR=0.735	GT:AD:DP:GQ:PL	0/1:13,44:57:99:1053,0,187
3R	15732374	.	T	A	1094.77	.	AC=1;AF=0.500;AN=2;BaseQRankSum=-1.618;ClippingRankSum=0.000;DP=62;ExcessHet=3.0103;FS=0.000;MLEAC=1;MLEAF=0.500;MQ=43.47;MQRankSum=-0.973;QD=17.66;ReadPosRankSum=-1.052;SOR=0.619	GT:AD:DP:GQ:PL	0/1:15,47:62:99:1123,0,229
3R	15732401	.	G	A	2130.77	.	AC=1;AF=0.500;AN=2;BaseQRankSum=1.731;ClippingRankSum=0.000;DP=67;ExcessHet=3.0103;FS=2.590;MLEAC=1;MLEAF=0.500;MQ=43.51;MQRankSum=-0.882;QD=31.80;ReadPosRankSum=0.100;SOR=0.715	GT:AD:DP:GQ:PL	0/1:14,53:67:99:2159,0,417
3R	15732406	.	G	C	2161.77	.	AC=1;AF=0.500;AN=2;BaseQRankSum=1.355;ClippingRankSum=0.000;DP=69;ExcessHet=3.0103;FS=2.576;MLEAC=1;MLEAF=0.500;MQ=43.52;MQRankSum=-0.866;QD=31.33;ReadPosRankSum=0.448;SOR=0.706	GT:AD:DP:GQ:PL	0/1:14,55:69:99:2190,0,414
3R	15732436	.	A	G	1079.77	.	AC=1;AF=0.500;AN=2;BaseQRankSum=1.365;ClippingRankSum=0.000;DP=59;ExcessHet=3.0103;FS=6.794;MLEAC=1;MLEAF=0.500;MQ=43.47;MQRankSum=-0.691;QD=18.30;ReadPosRankSum=1.865;SOR=0.596	GT:AD:DP:GQ:PL	0/1:12,47:59:99:1108,0,144
3R	15732487	.	T	A	1103.77	.	AC=1;AF=0.500;AN=2;BaseQRankSum=-1.823;ClippingRankSum=0.000;DP=63;ExcessHet=3.0103;FS=17.992;MLEAC=1;MLEAF=0.500;MQ=44.00;MQRankSum=0.000;QD=17.80;ReadPosRankSum=-1.057;SOR=0.787	GT:AD:DP:GQ:PL	0/1:15,47:62:99:1132,0,237
3R	15734165	.	G	A	1011.77	.	AC=2;AF=1.00;AN=2;BaseQRankSum=1.412;ClippingRankSum=0.000;DP=40;ExcessHet=3.0103;FS=3.233;MLEAC=2;MLEAF=1.00;MQ=43.33;MQRankSum=-0.349;QD=25.29;ReadPosRankSum=-0.218;SOR=0.464	GT:AD:DP:GQ:PL	1/1:1,39:40:94:1040,94,0
3R	15734222	.	ACATGCACGCAGCAGAGCGAACACATTGCGTATACGCAT	A	1077.73	.	AC=1;AF=0.500;AN=2;BaseQRankSum=0.091;ClippingRankSum=0.000;DP=31;ExcessHet=3.0103;FS=0.000;MLEAC=1;MLEAF=0.500;MQ=42.50;MQRankSum=-0.825;QD=28.24;ReadPosRankSum=-1.115;SOR=1.101	GT:AD:DP:GQ:PL	0/1:2,27:29:43:1115,0,43
3R	15734283	.	A	G	1384.77	.	AC=2;AF=1.00;AN=2;BaseQRankSum=-1.029;ClippingRankSum=0.000;DP=33;ExcessHet=3.0103;FS=3.153;MLEAC=2;MLEAF=1.00;MQ=41.92;MQRankSum=-0.661;QD=30.12;ReadPosRankSum=-1.430;SOR=0.428	GT:AD:DP:GQ:PL	1/1:1,32:33:60:1413,60,0
3R	15734289	.	T	G	1441.77	.	AC=2;AF=1.00;AN=2;BaseQRankSum=0.609;ClippingRankSum=0.000;DP=35;ExcessHet=3.0103;FS=3.136;MLEAC=2;MLEAF=1.00;MQ=42.04;MQRankSum=-0.691;QD=31.99;ReadPosRankSum=-1.509;SOR=0.405	GT:AD:DP:GQ:PL	1/1:1,34:35:79:1470,79,0
3R	15734530	.	A	AGGGGCCAGAAGC	2256.73	.	AC=2;AF=1.00;AN=2;DP=49;ExcessHet=3.0103;FS=0.000;MLEAC=2;MLEAF=1.00;MQ=43.01;QD=33.38;SOR=0.735	GT:AD:DP:GQ:PL	1/1:0,47:47:99:2294,153,0
3R	15735028	.	T	A	1472.77	.	AC=2;AF=1.00;AN=2;DP=56;ExcessHet=3.0103;FS=0.000;MLEAC=2;MLEAF=1.00;MQ=43.19;QD=27.27;SOR=1.118	GT:AD:DP:GQ:PL	1/1:0,54:54:99:1501,162,0
3R	15739976	.	C	T	203.78	.	AC=2;AF=1.00;AN=2;DP=11;ExcessHet=3.0103;FS=0.000;MLEAC=2;MLEAF=1.00;MQ=38.75;QD=22.64;SOR=3.056	GT:AD:DP:GQ:PL	1/1:0,9:9:27:232,27,0
3R	15740134	.	A	G	1265.77	.	AC=2;AF=1.00;AN=2;DP=51;ExcessHet=3.0103;FS=0.000;MLEAC=2;MLEAF=1.00;MQ=42.84;QD=25.83;SOR=0.909	GT:AD:DP:GQ:PL	1/1:0,49:49:99:1294,146,0
3R	15740172	.	TACC	T	2289.73	.	AC=2;AF=1.00;AN=2;DP=54;ExcessHet=3.0103;FS=0.000;MLEAC=2;MLEAF=1.00;MQ=43.02;QD=27.40;SOR=1.036	GT:AD:DP:GQ:PL	1/1:0,52:52:99:2327,157,0
3R	15740703	.	A	C	551.77	.	AC=1;AF=0.500;AN=2;BaseQRankSum=-0.672;ClippingRankSum=0.000;DP=41;ExcessHet=3.0103;FS=0.000;MLEAC=1;MLEAF=0.500;MQ=43.90;MQRankSum=0.435;QD=13.46;ReadPosRankSum=-0.095;SOR=0.582	GT:AD:DP:GQ:PL	0/1:15,26:41:99:580,0,269
3R	15740737	.	AAT	A	244.73	.	AC=1;AF=0.500;AN=2;BaseQRankSum=-0.062;ClippingRankSum=0.000;DP=42;ExcessHet=3.0103;FS=3.212;MLEAC=1;MLEAF=0.500;MQ=43.91;MQRankSum=-0.586;QD=6.12;ReadPosRankSum=0.754;SOR=1.538	GT:AD:DP:GQ:PL	0/1:28,12:40:99:282,0,865
3R	15740978	.	T	C	203.77	.	AC=1;AF=0.500;AN=2;BaseQRankSum=0.919;ClippingRankSum=0.000;DP=10;ExcessHet=3.0103;FS=11.761;MLEAC=1;MLEAF=0.500;MQ=43.71;MQRankSum=-0.385;QD=20.38;ReadPosRankSum=-1.073;SOR=4.166	GT:AD:DP:GQ:PL	0/1:3,7:10:99:232,0,136
3R	15740981	.	G	C	174.77	.	AC=1;AF=0.500;AN=2;BaseQRankSum=-0.101;ClippingRankSum=0.000;DP=12;ExcessHet=3.0103;FS=18.195;MLEAC=1;MLEAF=0.500;MQ=44.92;MQRankSum=-0.549;QD=14.56;ReadPosRankSum=-0.614;SOR=3.586	GT:AD:DP:GQ:PL	0/1:7,5:12:99:203,0,244
3R	15741144	.	A	G	232.77	.	AC=1;AF=0.500;AN=2;BaseQRankSum=-0.291;ClippingRankSum=0.000;DP=39;ExcessHet=3.0103;FS=1.470;MLEAC=1;MLEAF=0.500;MQ=44.00;MQRankSum=0.000;QD=5.97;ReadPosRankSum=1.537;SOR=1.179	GT:AD:DP:GQ:PL	0/1:25,14:39:99:261,0,568
3R	15741406	.	T	C	1438.77	.	AC=2;AF=1.00;AN=2;BaseQRankSum=1.218;ClippingRankSum=0.000;DP=56;ExcessHet=3.0103;FS=0.000;MLEAC=2;MLEAF=1.00;MQ=43.67;MQRankSum=-0.250;QD=25.69;ReadPosRankSum=2.007;SOR=0.269	GT:AD:DP:GQ:PL	1/1:1,55:56:99:1467,140,0
3R	15741831	.	A	T	317.77	.	AC=1;AF=0.500;AN=2;BaseQRankSum=-0.071;ClippingRankSum=0.000;DP=70;ExcessHet=3.0103;FS=0.000;MLEAC=1;MLEAF=0.500;MQ=44.00;MQRankSum=0.000;QD=4.67;ReadPosRankSum=0.279;SOR=0.616	GT:AD:DP:GQ:PL	0/1:48,20:68:99:346,0,1157
3R	15742305	.	A	AACACAAATAACATTTATTGATAACGAATTTACAGAAGTGCTGCCTTTC	424.73	.	AC=1;AF=0.500;AN=2;BaseQRankSum=2.083;ClippingRankSum=0.000;DP=67;ExcessHet=3.0103;FS=3.159;MLEAC=1;MLEAF=0.500;MQ=43.85;MQRankSum=-5.691;QD=6.64;ReadPosRankSum=-4.049;SOR=1.349	GT:AD:DP:GQ:PL	0/1:55,9:64:99:462,0,2694
3R	15742392	.	AT	A	165.73	.	AC=1;AF=0.500;AN=2;BaseQRankSum=-1.187;ClippingRankSum=0.000;DP=68;ExcessHet=3.0103;FS=1.064;MLEAC=1;MLEAF=0.500;MQ=43.91;MQRankSum=-2.853;QD=2.51;ReadPosRankSum=1.578;SOR=0.538	GT:AD:DP:GQ:PL	0/1:48,18:66:99:203,0,906
3R	15742525	.	T	TA	115.73	.	AC=1;AF=0.500;AN=2;BaseQRankSum=-0.982;ClippingRankSum=0.000;DP=85;ExcessHet=3.0103;FS=5.445;MLEAC=1;MLEAF=0.500;MQ=43.84;MQRankSum=-2.719;QD=1.41;ReadPosRankSum=1.150;SOR=1.052	GT:AD:DP:GQ:PL	0/1:64,18:82:99:153,0,1137
3R	15742577	.	A	G	517.77	.	AC=1;AF=0.500;AN=2;BaseQRankSum=-3.053;ClippingRankSum=0.000;DP=91;ExcessHet=3.0103;FS=3.478;MLEAC=1;MLEAF=0.500;MQ=43.89;MQRankSum=-3.193;QD=5.69;ReadPosRankSum=-1.270;SOR=1.077	GT:AD:DP:GQ:PL	0/1:71,20:91:99:546,0,2835
3R	15742586	.	G	GTT	459.73	.	AC=1;AF=0.500;AN=2;BaseQRankSum=-1.902;ClippingRankSum=0.000;DP=89;ExcessHet=3.0103;FS=2.173;MLEAC=1;MLEAF=0.500;MQ=44.02;MQRankSum=-3.280;QD=5.17;ReadPosRankSum=-1.405;SOR=0.851	GT:AD:DP:GQ:PL	0/1:71,18:89:99:497,0,2818
3R	15742642	.	AG	A	1791.73	.	AC=1;AF=0.500;AN=2;BaseQRankSum=0.410;ClippingRankSum=0.000;DP=74;ExcessHet=3.0103;FS=1.357;MLEAC=1;MLEAF=0.500;MQ=44.12;MQRankSum=0.028;QD=24.54;ReadPosRankSum=-0.217;SOR=0.446	GT:AD:DP:GQ:PL	0/1:10,63:73:99:1829,0,123
3R	15743160	.	T	G	840.77	.	AC=1;AF=0.500;AN=2;BaseQRankSum=-2.300;ClippingRankSum=0.000;DP=58;ExcessHet=3.0103;FS=1.074;MLEAC=1;MLEAF=0.500;MQ=44.00;MQRankSum=0.000;QD=14.50;ReadPosRankSum=1.708;SOR=0.773	GT:AD:DP:GQ:PL	0/1:19,39:58:99:869,0,346
3R	15743237	.	G	A	840.77	.	AC=1;AF=0.500;AN=2;BaseQRankSum=2.991;ClippingRankSum=0.000;DP=55;ExcessHet=3.0103;FS=1.129;MLEAC=1;MLEAF=0.500;MQ=44.00;MQRankSum=0.000;QD=15.57;ReadPosRankSum=-1.286;SOR=0.775	GT:AD:DP:GQ:PL	0/1:17,37:54:99:869,0,301
3R	15743298	.	C	A	1799.77	.	AC=2;AF=1.00;AN=2;DP=68;ExcessHet=3.0103;FS=0.000;MLEAC=2;MLEAF=1.00;MQ=44.00;QD=26.47;SOR=0.949	GT:AD:DP:GQ:PL	1/1:0,68:68:99:1828,203,0
3R	15743581	.	G	T	877.77	.	AC=1;AF=0.500;AN=2;BaseQRankSum=1.150;ClippingRankSum=0.000;DP=58;ExcessHet=3.0103;FS=4.287;MLEAC=1;MLEAF=0.500;MQ=44.00;MQRankSum=0.000;QD=15.67;ReadPosRankSum=0.412;SOR=0.264	GT:AD:DP:GQ:PL	0/1:16,40:56:99:906,0,261
3R	15744172	.	T	TC	260.73	.	AC=1;AF=0.500;AN=2;BaseQRankSum=1.822;ClippingRankSum=0.000;DP=55;ExcessHet=3.0103;FS=0.000;MLEAC=1;MLEAF=0.500;MQ=43.95;MQRankSum=-1.755;QD=4.74;ReadPosRankSum=-0.168;SOR=0.646	GT:AD:DP:GQ:PL	0/1:42,13:55:99:298,0,1258
3R	15744675	.	T	A	573.77	.	AC=1;AF=0.500;AN=2;BaseQRankSum=0.229;ClippingRankSum=0.000;DP=44;ExcessHet=3.0103;FS=0.000;MLEAC=1;MLEAF=0.500;MQ=43.87;MQRankSum=1.837;QD=13.04;ReadPosRankSum=-0.681;SOR=0.657	GT:AD:DP:GQ:PL	0/1:17,27:44:99:602,0,334
3R	15744733	.	A	T	454.77	.	AC=1;AF=0.500;AN=2;BaseQRankSum=0.970;ClippingRankSum=0.000;DP=44;ExcessHet=3.0103;FS=2.614;MLEAC=1;MLEAF=0.500;MQ=43.87;MQRankSum=1.530;QD=10.34;ReadPosRankSum=0.376;SOR=0.379	GT:AD:DP:GQ:PL	0/1:21,23:44:99:483,0,436
3R	15744757	.	T	G	340.77	.	AC=1;AF=0.500;AN=2;BaseQRankSum=-0.978;ClippingRankSum=0.000;DP=36;ExcessHet=3.0103;FS=0.000;MLEAC=1;MLEAF=0.500;MQ=44.00;MQRankSum=0.000;QD=9.47;ReadPosRankSum=-0.142;SOR=0.929	GT:AD:DP:GQ:PL	0/1:18,18:36:99:369,0,377
3R	15744808	.	T	C	1128.77	.	AC=2;AF=1.00;AN=2;DP=46;ExcessHet=3.0103;FS=0.000;MLEAC=2;MLEAF=1.00;MQ=44.00;QD=25.65;SOR=0.784	GT:AD:DP:GQ:PL	1/1:0,44:44:99:1157,131,0
3R	15744820	.	C	T	1365.77	.	AC=2;AF=1.00;AN=2;DP=50;ExcessHet=3.0103;FS=0.000;MLEAC=2;MLEAF=1.00;MQ=44.00;QD=27.32;SOR=0.859	GT:AD:DP:GQ:PL	1/1:0,50:50:99:1394,150,0
3R	15745441	.	A	G	878.77	.	AC=2;AF=1.00;AN=2;DP=34;ExcessHet=3.0103;FS=0.000;MLEAC=2;MLEAF=1.00;MQ=44.00;QD=25.85;SOR=1.418	GT:AD:DP:GQ:PL	1/1:0,34:34:99:907,101,0
3R	15745506	.	A	G	78.77	.	AC=1;AF=0.500;AN=2;BaseQRankSum=-3.659;ClippingRankSum=0.000;DP=47;ExcessHet=3.0103;FS=3.619;MLEAC=1;MLEAF=0.500;MQ=44.00;MQRankSum=0.000;QD=1.71;ReadPosRankSum=-0.575;SOR=0.223	GT:AD:DP:GQ:PL	0/1:36,10:46:99:107,0,862
3R	15745983	.	A	C	290.77	.	AC=1;AF=0.500;AN=2;BaseQRankSum=-0.670;ClippingRankSum=0.000;DP=65;ExcessHet=3.0103;FS=1.041;MLEAC=1;MLEAF=0.500;MQ=44.00;MQRankSum=0.000;QD=4.47;ReadPosRankSum=-0.541;SOR=0.918	GT:AD:DP:GQ:PL	0/1:46,19:65:99:319,0,1065
3R	15746384	.	A	C	191.77	.	AC=1;AF=0.500;AN=2;BaseQRankSum=-3.269;ClippingRankSum=0.000;DP=53;ExcessHet=3.0103;FS=11.913;MLEAC=1;MLEAF=0.500;MQ=43.95;MQRankSum=-1.582;QD=3.76;ReadPosRankSum=0.410;SOR=1.672	GT:AD:DP:GQ:PL	0/1:37,14:51:99:220,0,871
3R	15746460	.	T	C	1514.77	.	AC=2;AF=1.00;AN=2;DP=57;ExcessHet=3.0103;FS=0.000;MLEAC=2;MLEAF=1.00;MQ=44.00;QD=27.05;SOR=0.841	GT:AD:DP:GQ:PL	1/1:0,56:56:99:1543,168,0
3R	15746586	.	T	C	2644.77	.	AC=2;AF=1.00;AN=2;DP=60;ExcessHet=3.0103;FS=0.000;MLEAC=2;MLEAF=1.00;MQ=43.33;QD=28.23;SOR=0.831	GT:AD:DP:GQ:PL	1/1:0,60:60:99:2673,181,0
3R	15746593	.	AATGAG	A	2642.73	.	AC=2;AF=1.00;AN=2;DP=59;ExcessHet=3.0103;FS=0.000;MLEAC=2;MLEAF=1.00;MQ=43.32;QD=25.97;SOR=0.726	GT:AD:DP:GQ:PL	1/1:0,59:59:99:2680,181,0
3R	15746633	.	G	A	1460.77	.	AC=2;AF=1.00;AN=2;DP=55;ExcessHet=3.0103;FS=0.000;MLEAC=2;MLEAF=1.00;MQ=43.75;QD=26.56;SOR=1.371	GT:AD:DP:GQ:PL	1/1:0,55:55:99:1489,164,0
3R	15746681	.	T	C	1377.77	.	AC=2;AF=1.00;AN=2;DP=52;ExcessHet=3.0103;FS=0.000;MLEAC=2;MLEAF=1.00;MQ=43.59;QD=26.50;SOR=0.941	GT:AD:DP:GQ:PL	1/1:0,52:52:99:1406,155,0
3R	15746710	.	G	C	1058.77	.	AC=1;AF=0.500;AN=2;BaseQRankSum=-1.603;ClippingRankSum=0.000;DP=60;ExcessHet=3.0103;FS=4.379;MLEAC=1;MLEAF=0.500;MQ=43.51;MQRankSum=-0.938;QD=17.65;ReadPosRankSum=-0.498;SOR=0.942	GT:AD:DP:GQ:PL	0/1:14,46:60:99:1087,0,212
3R	15746713	.	C	T	2388.77	.	AC=2;AF=1.00;AN=2;DP=59;ExcessHet=3.0103;FS=0.000;MLEAC=2;MLEAF=1.00;MQ=43.50;QD=32.64;SOR=0.871	GT:AD:DP:GQ:PL	1/1:0,59:59:99:2417,180,0
3R	15746760	.	A	G	1470.77	.	AC=2;AF=1.00;AN=2;DP=55;ExcessHet=3.0103;FS=0.000;MLEAC=2;MLEAF=1.00;MQ=43.50;QD=26.74;SOR=0.729	GT:AD:DP:GQ:PL	1/1:0,55:55:99:1499,165,0
3R	15746799	.	CA	C	2167.73	.	AC=2;AF=1.00;AN=2;DP=49;ExcessHet=3.0103;FS=0.000;MLEAC=2;MLEAF=1.00;MQ=43.56;QD=29.60;SOR=0.909	GT:AD:DP:GQ:PL	1/1:0,49:49:99:2205,147,0
3R	15746803	.	A	C	2221.77	.	AC=2;AF=1.00;AN=2;DP=49;ExcessHet=3.0103;FS=0.000;MLEAC=2;MLEAF=1.00;MQ=43.56;QD=26.93;SOR=0.909	GT:AD:DP:GQ:PL	1/1:0,49:49:99:2250,151,0
3R	15746807	.	C	G	2401.77	.	AC=2;AF=1.00;AN=2;DP=52;ExcessHet=3.0103;FS=0.000;MLEAC=2;MLEAF=1.00;MQ=43.58;QD=31.04;SOR=1.036	GT:AD:DP:GQ:PL	1/1:0,52:52:99:2430,163,0
3R	15746813	.	G	GGTAA	2662.73	.	AC=2;AF=1.00;AN=2;DP=56;ExcessHet=3.0103;FS=0.000;MLEAC=2;MLEAF=1.00;MQ=43.61;QD=29.70;SOR=1.009	GT:AD:DP:GQ:PL	1/1:0,56:56:99:2700,181,0
3R	15746845	.	C	A	1368.77	.	AC=2;AF=1.00;AN=2;DP=50;ExcessHet=3.0103;FS=0.000;MLEAC=2;MLEAF=1.00;MQ=43.73;QD=27.38;SOR=1.270	GT:AD:DP:GQ:PL	1/1:0,50:50:99:1397,150,0
3R	15747140	.	G	C	1158.77	.	AC=2;AF=1.00;AN=2;BaseQRankSum=-0.787;ClippingRankSum=0.000;DP=49;ExcessHet=3.0103;FS=0.000;MLEAC=2;MLEAF=1.00;MQ=44.00;MQRankSum=0.000;QD=24.14;ReadPosRankSum=-0.490;SOR=0.289	GT:AD:DP:GQ:PL	1/1:1,47:48:99:1187,115,0
3R	15747297	.	TGC	T	2058.73	.	AC=1;AF=0.500;AN=2;BaseQRankSum=-1.477;ClippingRankSum=0.000;DP=64;ExcessHet=3.0103;FS=0.000;MLEAC=1;MLEAF=0.500;MQ=43.42;MQRankSum=-1.386;QD=32.17;ReadPosRankSum=-0.385;SOR=0.709	GT:AD:DP:GQ:PL	0/1:13,51:64:99:2096,0,1830
3R	15747301	.	A	AATATTTTTCTTTC	2310.73	.	AC=1;AF=0.500;AN=2;BaseQRankSum=-2.148;ClippingRankSum=0.000;DP=63;ExcessHet=3.0103;FS=0.000;MLEAC=1;MLEAF=0.500;MQ=43.41;MQRankSum=-1.332;QD=29.93;SOR=0.540	GT:AD:DP:GQ:PL	0/1:12,51:63:99:2348,0,1812
3R	15747467	.	CA	C	135.73	.	AC=1;AF=0.500;AN=2;BaseQRankSum=0.367;ClippingRankSum=0.000;DP=57;ExcessHet=3.0103;FS=0.000;MLEAC=1;MLEAF=0.500;MQ=43.83;MQRankSum=1.255;QD=2.61;ReadPosRankSum=0.380;SOR=0.757	GT:AD:DP:GQ:PL	0/1:35,17:52:99:173,0,493
3R	15747563	.	C	T	1156.77	.	AC=1;AF=0.500;AN=2;BaseQRankSum=2.118;ClippingRankSum=0.000;DP=61;ExcessHet=3.0103;FS=1.394;MLEAC=1;MLEAF=0.500;MQ=43.97;MQRankSum=-0.407;QD=19.61;ReadPosRankSum=-0.765;SOR=1.225	GT:AD:DP:GQ:PL	0/1:10,49:59:97:1185,0,97
3R	15747580	.	C	CA	108.73	.	AC=1;AF=0.500;AN=2;BaseQRankSum=-0.234;ClippingRankSum=0.000;DP=65;ExcessHet=3.0103;FS=4.281;MLEAC=1;MLEAF=0.500;MQ=43.97;MQRankSum=0.000;QD=1.75;ReadPosRankSum=-1.340;SOR=0.957	GT:AD:DP:GQ:PL	0/1:47,15:62:99:146,0,751
3R	15747783	.	A	G	1214.77	.	AC=2;AF=1.00;AN=2;DP=47;ExcessHet=3.0103;FS=0.000;MLEAC=2;MLEAF=1.00;MQ=43.96;QD=25.85;SOR=0.735	GT:AD:DP:GQ:PL	1/1:0,47:47:99:1243,140,0
3R	15748038	.	A	T	949.77	.	AC=1;AF=0.500;AN=2;BaseQRankSum=-0.575;ClippingRankSum=0.000;DP=48;ExcessHet=3.0103;FS=1.636;MLEAC=1;MLEAF=0.500;MQ=43.96;MQRankSum=-0.354;QD=19.79;ReadPosRankSum=0.747;SOR=1.172	GT:AD:DP:GQ:PL	0/1:7,41:48:56:978,0,56
3R	15748238	.	A	G	1806.77	.	AC=1;AF=0.500;AN=2;BaseQRankSum=0.793;ClippingRankSum=0.000;DP=59;ExcessHet=3.0103;FS=2.657;MLEAC=1;MLEAF=0.500;MQ=43.70;MQRankSum=-1.664;QD=30.62;ReadPosRankSum=0.018;SOR=0.760	GT:AD:DP:GQ:PL	0/1:14,45:59:99:1835,0,418
3R	15748245	.	G	A	1821.77	.	AC=1;AF=0.500;AN=2;BaseQRankSum=1.960;ClippingRankSum=0.000;DP=57;ExcessHet=3.0103;FS=4.571;MLEAC=1;MLEAF=0.500;MQ=43.73;MQRankSum=-1.426;QD=31.96;ReadPosRankSum=-0.480;SOR=0.869	GT:AD:DP:GQ:PL	0/1:12,45:57:99:1850,0,393
3R	15748251	.	G	A	1866.77	.	AC=1;AF=0.500;AN=2;BaseQRankSum=1.518;ClippingRankSum=0.000;DP=57;ExcessHet=3.0103;FS=4.571;MLEAC=1;MLEAF=0.500;MQ=43.73;MQRankSum=-1.426;QD=32.75;ReadPosRankSum=-0.333;SOR=0.869	GT:AD:DP:GQ:PL	0/1:12,45:57:99:1895,0,365
3R	15748261	.	C	A	1830.77	.	AC=1;AF=0.500;AN=2;BaseQRankSum=2.565;ClippingRankSum=0.000;DP=54;ExcessHet=3.0103;FS=7.973;MLEAC=1;MLEAF=0.500;MQ=43.71;MQRankSum=-1.318;QD=33.90;ReadPosRankSum=-0.791;SOR=0.820	GT:AD:DP:GQ:PL	0/1:10,44:54:99:1859,0,284
3R	15748263	.	T	A	90.77	.	AC=1;AF=0.500;AN=2;BaseQRankSum=0.534;ClippingRankSum=0.000;DP=54;ExcessHet=3.0103;FS=7.973;MLEAC=1;MLEAF=0.500;MQ=43.71;MQRankSum=1.356;QD=1.68;ReadPosRankSum=0.668;SOR=1.503	GT:AD:DP:GQ:PL	0/1:44,10:54:99:119,0,1818
3R	15748272	.	CT	C	1770.73	.	AC=1;AF=0.500;AN=2;BaseQRankSum=-0.254;ClippingRankSum=0.000;DP=52;ExcessHet=3.0103;FS=7.933;MLEAC=1;MLEAF=0.500;MQ=43.66;MQRankSum=-1.370;QD=34.05;ReadPosRankSum=-0.605;SOR=0.946	GT:AD:DP:GQ:PL	0/1:9,43:52:99:1808,0,287
3R	15748274	.	T	A	1782.77	.	AC=1;AF=0.500;AN=2;BaseQRankSum=1.462;ClippingRankSum=0.000;DP=53;ExcessHet=3.0103;FS=5.678;MLEAC=1;MLEAF=0.500;MQ=43.67;MQRankSum=-1.353;QD=33.64;ReadPosRankSum=-0.616;SOR=0.853	GT:AD:DP:GQ:PL	0/1:9,44:53:99:1811,0,245
3R	15748312	.	A	G	1743.77	.	AC=1;AF=0.500;AN=2;BaseQRankSum=-1.264;ClippingRankSum=0.000;DP=54;ExcessHet=3.0103;FS=0.000;MLEAC=1;MLEAF=0.500;MQ=43.26;MQRankSum=-0.294;QD=32.29;ReadPosRankSum=1.590;SOR=0.865	GT:AD:DP:GQ:PL	0/1:11,43:54:99:1772,0,332
3R	15748314	.	G	A	1743.77	.	AC=1;AF=0.500;AN=2;BaseQRankSum=3.004;ClippingRankSum=0.000;DP=54;ExcessHet=3.0103;FS=0.000;MLEAC=1;MLEAF=0.500;MQ=43.26;MQRankSum=-0.294;QD=32.29;ReadPosRankSum=1.612;SOR=0.865	GT:AD:DP:GQ:PL	0/1:11,43:54:99:1772,0,332
3R	15748343	.	T	C	1793.77	.	AC=1;AF=0.500;AN=2;BaseQRankSum=-1.117;ClippingRankSum=0.000;DP=59;ExcessHet=3.0103;FS=2.607;MLEAC=1;MLEAF=0.500;MQ=43.00;MQRankSum=-0.925;QD=30.40;ReadPosRankSum=1.212;SOR=1.154	GT:AD:DP:GQ:PL	0/1:14,45:59:99:1822,0,445
3R	15748346	.	C	T	1835.77	.	AC=1;AF=0.500;AN=2;BaseQRankSum=2.151;ClippingRankSum=0.000;DP=59;ExcessHet=3.0103;FS=2.607;MLEAC=1;MLEAF=0.500;MQ=43.00;MQRankSum=-0.925;QD=31.11;ReadPosRankSum=1.091;SOR=1.154	GT:AD:DP:GQ:PL	0/1:14,45:59:99:1864,0,442
3R	15748363	.	AT	A	1805.73	.	AC=1;AF=0.500;AN=2;BaseQRankSum=-0.208;ClippingRankSum=0.000;DP=56;ExcessHet=3.0103;FS=0.000;MLEAC=1;MLEAF=0.500;MQ=42.88;MQRankSum=-0.910;QD=32.25;ReadPosRankSum=-0.499;SOR=0.859	GT:AD:DP:GQ:PL	0/1:12,44:56:99:1843,0,410
3R	15748378	.	T	C	1644.77	.	AC=1;AF=0.500;AN=2;BaseQRankSum=-2.628;ClippingRankSum=0.000;DP=55;ExcessHet=3.0103;FS=1.132;MLEAC=1;MLEAF=0.500;MQ=42.91;MQRankSum=-1.373;QD=29.90;ReadPosRankSum=0.510;SOR=0.541	GT:AD:DP:GQ:PL	0/1:15,40:55:99:1673,0,548
3R	15748397	.	GCACATCATTCACAGAGC	G	1539.73	.	AC=1;AF=0.500;AN=2;BaseQRankSum=-0.552;ClippingRankSum=0.000;DP=55;ExcessHet=3.0103;FS=2.549;MLEAC=1;MLEAF=0.500;MQ=43.22;MQRankSum=-2.718;QD=28.00;ReadPosRankSum=-0.888;SOR=0.369	GT:AD:DP:GQ:PL	0/1:16,39:55:99:1577,0,554
3R	15748654	.	A	T	1122.77	.	AC=2;AF=1.00;AN=2;DP=46;ExcessHet=3.0103;FS=0.000;MLEAC=2;MLEAF=1.00;MQ=43.68;QD=24.41;SOR=0.780	GT:AD:DP:GQ:PL	1/1:0,46:46:99:1151,136,0
3R	15748678	.	A	G	1203.77	.	AC=2;AF=1.00;AN=2;DP=47;ExcessHet=3.0103;FS=0.000;MLEAC=2;MLEAF=1.00;MQ=43.67;QD=25.61;SOR=1.132	GT:AD:DP:GQ:PL	1/1:0,47:47:99:1232,139,0
3R	15748784	.	A	G	1356.77	.	AC=2;AF=1.00;AN=2;DP=47;ExcessHet=3.0103;FS=0.000;MLEAC=2;MLEAF=1.00;MQ=43.94;QD=28.87;SOR=0.735	GT:AD:DP:GQ:PL	1/1:0,47:47:99:1385,140,0
3R	15748793	.	G	C	66.77	.	AC=1;AF=0.500;AN=2;BaseQRankSum=0.586;ClippingRankSum=0.000;DP=46;ExcessHet=3.0103;FS=3.381;MLEAC=1;MLEAF=0.500;MQ=43.94;MQRankSum=0.548;QD=1.45;ReadPosRankSum=-0.015;SOR=1.334	GT:AD:DP:GQ:PL	0/1:37,9:46:95:95,0,859
3R	15748822	.	G	C	156.77	.	AC=1;AF=0.500;AN=2;BaseQRankSum=-0.196;ClippingRankSum=0.000;DP=48;ExcessHet=3.0103;FS=0.000;MLEAC=1;MLEAF=0.500;MQ=43.94;MQRankSum=0.625;QD=3.27;ReadPosRankSum=-0.681;SOR=0.593	GT:AD:DP:GQ:PL	0/1:36,12:48:99:185,0,809
3R	15748853	.	T	A	130.77	.	AC=1;AF=0.500;AN=2;BaseQRankSum=1.712;ClippingRankSum=0.000;DP=50;ExcessHet=3.0103;FS=7.494;MLEAC=1;MLEAF=0.500;MQ=43.94;MQRankSum=0.579;QD=2.62;ReadPosRankSum=1.256;SOR=1.088	GT:AD:DP:GQ:PL	0/1:39,11:50:99:159,0,943
3R	15748886	.	G	T	1044.77	.	AC=1;AF=0.500;AN=2;BaseQRankSum=-0.554;ClippingRankSum=0.000;DP=58;ExcessHet=3.0103;FS=2.965;MLEAC=1;MLEAF=0.500;MQ=43.95;MQRankSum=-0.468;QD=18.01;ReadPosRankSum=-0.513;SOR=1.464	GT:AD:DP:GQ:PL	0/1:12,46:58:99:1073,0,141
3R	15749113	.	C	T	1086.77	.	AC=1;AF=0.500;AN=2;BaseQRankSum=1.654;ClippingRankSum=0.000;DP=73;ExcessHet=3.0103;FS=3.404;MLEAC=1;MLEAF=0.500;MQ=43.97;MQRankSum=1.458;QD=14.89;ReadPosRankSum=0.965;SOR=0.590	GT:AD:DP:GQ:PL	0/1:24,49:73:99:1115,0,433
3R	15749134	.	A	G	385.77	.	AC=1;AF=0.500;AN=2;BaseQRankSum=-3.114;ClippingRankSum=0.000;DP=80;ExcessHet=3.0103;FS=1.992;MLEAC=1;MLEAF=0.500;MQ=43.98;MQRankSum=-1.500;QD=4.82;ReadPosRankSum=1.216;SOR=0.963	GT:AD:DP:GQ:PL	0/1:56,24:80:99:414,0,1319
3R	15749206	.	C	T	1045.77	.	AC=1;AF=0.500;AN=2;BaseQRankSum=0.831;ClippingRankSum=0.000;DP=70;ExcessHet=3.0103;FS=14.140;MLEAC=1;MLEAF=0.500;MQ=43.85;MQRankSum=1.303;QD=14.94;ReadPosRankSum=-1.284;SOR=0.103	GT:AD:DP:GQ:PL	0/1:23,47:70:99:1074,0,395
3R	15749222	.	G	A	380.77	.	AC=1;AF=0.500;AN=2;BaseQRankSum=2.540;ClippingRankSum=0.000;DP=68;ExcessHet=3.0103;FS=9.372;MLEAC=1;MLEAF=0.500;MQ=43.84;MQRankSum=-1.304;QD=5.60;ReadPosRankSum=-0.257;SOR=1.931	GT:AD:DP:GQ:PL	0/1:46,22:68:99:409,0,1062
3R	15749244	.	T	C	375.77	.	AC=1;AF=0.500;AN=2;BaseQRankSum=1.164;ClippingRankSum=0.000;DP=63;ExcessHet=3.0103;FS=7.747;MLEAC=1;MLEAF=0.500;MQ=43.86;MQRankSum=-0.673;QD=5.96;ReadPosRankSum=-0.840;SOR=1.883	GT:AD:DP:GQ:PL	0/1:42,21:63:99:404,0,970
3R	15749269	.	C	T	1963.77	.	AC=2;AF=1.00;AN=2;BaseQRankSum=0.266;ClippingRankSum=0.000;DP=62;ExcessHet=3.0103;FS=0.000;MLEAC=2;MLEAF=1.00;MQ=43.89;MQRankSum=-0.150;QD=31.67;ReadPosRankSum=1.122;SOR=0.507	GT:AD:DP:GQ:PL	1/1:1,61:62:99:1992,159,0
3R	15749273	.	G	T	308.77	.	AC=1;AF=0.500;AN=2;BaseQRankSum=1.593;ClippingRankSum=0.000;DP=59;ExcessHet=3.0103;FS=6.229;MLEAC=1;MLEAF=0.500;MQ=43.88;MQRankSum=-0.065;QD=5.23;ReadPosRankSum=-1.236;SOR=1.734	GT:AD:DP:GQ:PL	0/1:41,18:59:99:337,0,964
3R	15749346	.	A	C	1626.77	.	AC=2;AF=1.00;AN=2;BaseQRankSum=0.663;ClippingRankSum=0.000;DP=61;ExcessHet=3.0103;FS=0.000;MLEAC=2;MLEAF=1.00;MQ=43.97;MQRankSum=0.000;QD=26.67;ReadPosRankSum=-1.261;SOR=0.250	GT:AD:DP:GQ:PL	1/1:1,60:61:99:1655,155,0
3R	15749359	.	A	G	2707.77	.	AC=2;AF=1.00;AN=2;BaseQRankSum=0.031;ClippingRankSum=0.000;DP=61;ExcessHet=3.0103;FS=0.000;MLEAC=2;MLEAF=1.00;MQ=43.97;MQRankSum=0.000;QD=26.74;ReadPosRankSum=-0.568;SOR=0.314	GT:AD:DP:GQ:PL	1/1:1,60:61:99:2736,145,0
3R	15749362	.	C	T	2707.77	.	AC=2;AF=1.00;AN=2;BaseQRankSum=0.267;ClippingRankSum=0.000;DP=62;ExcessHet=3.0103;FS=0.000;MLEAC=2;MLEAF=1.00;MQ=43.97;MQRankSum=0.000;QD=27.72;ReadPosRankSum=-0.168;SOR=0.295	GT:AD:DP:GQ:PL	1/1:1,61:62:99:2736,145,0
3R	15749372	.	A	C	2726.77	.	AC=2;AF=1.00;AN=2;BaseQRankSum=-0.425;ClippingRankSum=0.000;DP=61;ExcessHet=3.0103;FS=0.000;MLEAC=2;MLEAF=1.00;MQ=43.97;MQRankSum=0.000;QD=34.05;ReadPosRankSum=0.426;SOR=0.250	GT:AD:DP:GQ:PL	1/1:1,60:61:99:2755,148,0
3R	15749440	.	AAG	A	1299.73	.	AC=2;AF=1.00;AN=2;BaseQRankSum=-0.441;ClippingRankSum=0.000;DP=54;ExcessHet=3.0103;FS=6.438;MLEAC=2;MLEAF=1.00;MQ=43.96;MQRankSum=-0.098;QD=24.07;ReadPosRankSum=0.458;SOR=0.376	GT:AD:DP:GQ:PL	1/1:2,52:54:95:1337,95,0
3R	15749552	.	T	A	91.77	.	AC=1;AF=0.500;AN=2;BaseQRankSum=-0.169;ClippingRankSum=0.000;DP=53;ExcessHet=3.0103;FS=1.354;MLEAC=1;MLEAF=0.500;MQ=43.93;MQRankSum=0.723;QD=1.73;ReadPosRankSum=-1.297;SOR=1.027	GT:AD:DP:GQ:PL	0/1:43,10:53:99:120,0,1051
3R	15749690	.	G	C	497.77	.	AC=1;AF=0.500;AN=2;BaseQRankSum=-1.060;ClippingRankSum=0.000;DP=65;ExcessHet=3.0103;FS=0.000;MLEAC=1;MLEAF=0.500;MQ=43.94;MQRankSum=0.873;QD=7.66;ReadPosRankSum=-0.277;SOR=0.719	GT:AD:DP:GQ:PL	0/1:48,17:65:99:526,0,1833
3R	15749714	.	A	G	531.77	.	AC=1;AF=0.500;AN=2;BaseQRankSum=0.296;ClippingRankSum=0.000;DP=61;ExcessHet=3.0103;FS=1.046;MLEAC=1;MLEAF=0.500;MQ=43.90;MQRankSum=1.161;QD=8.72;ReadPosRankSum=-2.745;SOR=0.862	GT:AD:DP:GQ:PL	0/1:43,18:61:99:560,0,1736
3R	15749778	.	T	TTGA	1588.73	.	AC=1;AF=0.500;AN=2;BaseQRankSum=-0.501;ClippingRankSum=0.000;DP=57;ExcessHet=3.0103;FS=1.202;MLEAC=1;MLEAF=0.500;MQ=43.48;MQRankSum=-2.743;QD=28.89;ReadPosRankSum=-2.222;SOR=0.425	GT:AD:DP:GQ:PL	0/1:15,40:55:99:1626,0,509
3R	15749801	.	CCATT	C	1467.73	.	AC=1;AF=0.500;AN=2;BaseQRankSum=-0.092;ClippingRankSum=0.000;DP=49;ExcessHet=3.0103;FS=0.000;MLEAC=1;MLEAF=0.500;MQ=43.40;MQRankSum=-3.043;QD=29.95;ReadPosRankSum=-1.161;SOR=0.793	GT:AD:DP:GQ:PL	0/1:15,34:49:99:1505,0,560
3R	15749807	.	ATTTATGTCACAATATAATATC	A	1354.73	.	AC=1;AF=0.500;AN=2;BaseQRankSum=-0.639;ClippingRankSum=0.000;DP=53;ExcessHet=3.0103;FS=0.000;MLEAC=1;MLEAF=0.500;MQ=43.37;MQRankSum=-2.644;QD=25.56;ReadPosRankSum=-1.520;SOR=0.732	GT:AD:DP:GQ:PL	0/1:20,33:53:99:1392,0,734
3R	15749847	.	G	T	1205.77	.	AC=1;AF=0.500;AN=2;BaseQRankSum=1.825;ClippingRankSum=0.000;DP=50;ExcessHet=3.0103;FS=1.154;MLEAC=1;MLEAF=0.500;MQ=43.33;MQRankSum=-2.703;QD=24.12;ReadPosRankSum=-1.504;SOR=0.922	GT:AD:DP:GQ:PL	0/1:19,31:50:99:1234,0,630
3R	15749865	.	GAATAAATA	G	523.73	.	AC=1;AF=0.500;AN=2;BaseQRankSum=-1.254;ClippingRankSum=0.000;DP=57;ExcessHet=3.0103;FS=0.000;MLEAC=1;MLEAF=0.500;MQ=43.41;MQRankSum=1.676;QD=9.88;ReadPosRankSum=1.742;SOR=0.675	GT:AD:DP:GQ:PL	0/1:37,16:53:99:561,0,1486
3R	15749963	.	G	A	731.77	.	AC=1;AF=0.500;AN=2;BaseQRankSum=-0.730;ClippingRankSum=0.000;DP=79;ExcessHet=3.0103;FS=0.000;MLEAC=1;MLEAF=0.500;MQ=43.78;MQRankSum=0.490;QD=9.26;ReadPosRankSum=-0.250;SOR=0.637	GT:AD:DP:GQ:PL	0/1:56,23:79:99:760,0,4219
3R	15749965	.	C	T	728.77	.	AC=1;AF=0.500;AN=2;BaseQRankSum=1.202;ClippingRankSum=0.000;DP=81;ExcessHet=3.0103;FS=0.913;MLEAC=1;MLEAF=0.500;MQ=43.78;MQRankSum=0.443;QD=9.00;ReadPosRankSum=-0.211;SOR=0.580	GT:AD:DP:GQ:PL	0/1:58,23:81:99:757,0,4241
3R	15749976	.	A	G	682.77	.	AC=1;AF=0.500;AN=2;BaseQRankSum=0.197;ClippingRankSum=0.000;DP=75;ExcessHet=3.0103;FS=0.000;MLEAC=1;MLEAF=0.500;MQ=43.82;MQRankSum=1.733;QD=9.10;ReadPosRankSum=-1.392;SOR=0.639	GT:AD:DP:GQ:PL	0/1:54,21:75:99:711,0,3990
3R	15750282	.	T	G	627.77	.	AC=1;AF=0.500;AN=2;BaseQRankSum=-0.869;ClippingRankSum=0.000;DP=76;ExcessHet=3.0103;FS=0.887;MLEAC=1;MLEAF=0.500;MQ=44.00;MQRankSum=0.000;QD=8.26;ReadPosRankSum=1.329;SOR=0.892	GT:AD:DP:GQ:PL	0/1:43,33:76:99:656,0,939
3R	15750337	.	C	G	485.77	.	AC=1;AF=0.500;AN=2;BaseQRankSum=0.939;ClippingRankSum=0.000;DP=72;ExcessHet=3.0103;FS=13.110;MLEAC=1;MLEAF=0.500;MQ=44.00;MQRankSum=0.000;QD=6.75;ReadPosRankSum=1.804;SOR=2.055	GT:AD:DP:GQ:PL	0/1:45,27:72:99:514,0,949
3R	15750382	.	C	G	279.77	.	AC=1;AF=0.500;AN=2;BaseQRankSum=0.100;ClippingRankSum=0.000;DP=63;ExcessHet=3.0103;FS=9.647;MLEAC=1;MLEAF=0.500;MQ=44.00;MQRankSum=0.000;QD=4.44;ReadPosRankSum=-1.517;SOR=1.549	GT:AD:DP:GQ:PL	0/1:44,19:63:99:308,0,992
3R	15750543	.	G	A	211.77	.	AC=1;AF=0.500;AN=2;BaseQRankSum=-0.359;ClippingRankSum=0.000;DP=47;ExcessHet=3.0103;FS=0.000;MLEAC=1;MLEAF=0.500;MQ=43.96;MQRankSum=0.000;QD=4.81;ReadPosRankSum=0.257;SOR=0.827	GT:AD:DP:GQ:PL	0/1:30,14:44:99:240,0,710
3R	15751657	.	C	T	238.77	.	AC=1;AF=0.500;AN=2;BaseQRankSum=0.641;ClippingRankSum=0.000;DP=67;ExcessHet=3.0103;FS=3.874;MLEAC=1;MLEAF=0.500;MQ=43.96;MQRankSum=0.617;QD=3.56;ReadPosRankSum=-0.749;SOR=1.258	GT:AD:DP:GQ:PL	0/1:50,17:67:99:267,0,1162
3R	15751731	.	T	C	1257.77	.	AC=1;AF=0.500;AN=2;BaseQRankSum=-3.509;ClippingRankSum=0.000;DP=79;ExcessHet=3.0103;FS=3.504;MLEAC=1;MLEAF=0.500;MQ=43.96;MQRankSum=-0.573;QD=15.92;ReadPosRankSum=0.760;SOR=0.346	GT:AD:DP:GQ:PL	0/1:21,58:79:99:1286,0,352
3R	15752325	.	AGTTTTTGCAGCACCGCTCAGTTTTCCCATTTTTTT	A	192.73	.	AC=1;AF=0.500;AN=2;BaseQRankSum=-0.434;ClippingRankSum=0.000;DP=39;ExcessHet=3.0103;FS=1.639;MLEAC=1;MLEAF=0.500;MQ=43.52;MQRankSum=-1.046;QD=4.94;ReadPosRankSum=-1.889;SOR=1.194	GT:AD:DP:GQ:PL	0/1:31,8:39:99:230,0,7890
3R	15752518	.	CA	C	1279.73	.	AC=1;AF=0.500;AN=2;BaseQRankSum=-2.063;ClippingRankSum=0.000;DP=41;ExcessHet=3.0103;FS=8.833;MLEAC=1;MLEAF=0.500;MQ=43.90;MQRankSum=-0.717;QD=31.21;ReadPosRankSum=1.497;SOR=0.096	GT:AD:DP:GQ:PL	0/1:9,32:41:99:1317,0,445
3R	15752521	.	A	C	1330.77	.	AC=1;AF=0.500;AN=2;BaseQRankSum=-2.940;ClippingRankSum=0.000;DP=41;ExcessHet=3.0103;FS=8.833;MLEAC=1;MLEAF=0.500;MQ=43.90;MQRankSum=-0.717;QD=32.46;SOR=0.096	GT:AD:DP:GQ:PL	0/1:9,32:41:99:1359,0,442
3R	15752522	.	C	CATT	1321.73	.	AC=1;AF=0.500;AN=2;BaseQRankSum=-0.276;ClippingRankSum=0.000;DP=41;ExcessHet=3.0103;FS=8.833;MLEAC=1;MLEAF=0.500;MQ=43.90;MQRankSum=-0.717;QD=32.24;ReadPosRankSum=1.214;SOR=0.096	GT:AD:DP:GQ:PL	0/1:9,32:41:99:1359,0,442
3R	15752523	.	G	T	1330.77	.	AC=1;AF=0.500;AN=2;BaseQRankSum=-2.145;ClippingRankSum=0.000;DP=42;ExcessHet=3.0103;FS=6.379;MLEAC=1;MLEAF=0.500;MQ=43.91;MQRankSum=-0.706;QD=31.68;ReadPosRankSum=0.966;SOR=0.105	GT:AD:DP:GQ:PL	0/1:9,33:42:99:1359,0,442
3R	15752555	.	T	A	652.77	.	AC=1;AF=0.500;AN=2;BaseQRankSum=-2.623;ClippingRankSum=0.000;DP=39;ExcessHet=3.0103;FS=3.518;MLEAC=1;MLEAF=0.500;MQ=43.90;MQRankSum=-0.741;QD=16.74;ReadPosRankSum=-1.136;SOR=0.263	GT:AD:DP:GQ:PL	0/1:9,30:39:99:681,0,136
3R	15752698	.	C	A	803.77	.	AC=1;AF=0.500;AN=2;BaseQRankSum=1.766;ClippingRankSum=0.000;DP=48;ExcessHet=3.0103;FS=0.000;MLEAC=1;MLEAF=0.500;MQ=44.00;MQRankSum=0.000;QD=16.75;ReadPosRankSum=-0.448;SOR=0.723	GT:AD:DP:GQ:PL	0/1:13,35:48:99:832,0,209
3R	15752719	.	C	T	1218.77	.	AC=2;AF=1.00;AN=2;DP=48;ExcessHet=3.0103;FS=0.000;MLEAC=2;MLEAF=1.00;MQ=44.00;QD=25.39;SOR=0.776	GT:AD:DP:GQ:PL	1/1:0,48:48:99:1247,142,0
3R	15752909	.	G	A	1206.77	.	AC=1;AF=0.500;AN=2;BaseQRankSum=2.689;ClippingRankSum=0.000;DP=71;ExcessHet=3.0103;FS=2.334;MLEAC=1;MLEAF=0.500;MQ=44.00;MQRankSum=0.000;QD=17.24;ReadPosRankSum=-1.371;SOR=0.403	GT:AD:DP:GQ:PL	0/1:19,51:70:99:1235,0,302
3R	15753078	.	A	G	578.77	.	AC=1;AF=0.500;AN=2;BaseQRankSum=-3.118;ClippingRankSum=0.000;DP=87;ExcessHet=3.0103;FS=0.839;MLEAC=1;MLEAF=0.500;MQ=43.79;MQRankSum=-0.987;QD=6.65;ReadPosRankSum=-0.178;SOR=0.593	GT:AD:DP:GQ:PL	0/1:54,33:87:99:607,0,1251
3R	15753487	.	A	C	215.77	.	AC=1;AF=0.500;AN=2;BaseQRankSum=-0.987;ClippingRankSum=0.000;DP=22;ExcessHet=3.0103;FS=4.123;MLEAC=1;MLEAF=0.500;MQ=43.36;MQRankSum=-1.123;QD=9.81;ReadPosRankSum=-0.758;SOR=0.444	GT:AD:DP:GQ:PL	0/1:11,11:22:99:244,0,224
3R	15753506	.	A	G	135.77	.	AC=1;AF=0.500;AN=2;BaseQRankSum=0.174;ClippingRankSum=0.000;DP=15;ExcessHet=3.0103;FS=0.000;MLEAC=1;MLEAF=0.500;MQ=43.18;MQRankSum=1.320;QD=9.05;ReadPosRankSum=1.855;SOR=0.743	GT:AD:DP:GQ:PL	0/1:6,9:15:99:164,0,111
3R	15753509	.	C	CG	75.19	.	AC=2;AF=1.00;AN=2;BaseQRankSum=1.611;ClippingRankSum=0.000;DP=11;ExcessHet=3.0103;FS=0.000;MLEAC=2;MLEAF=1.00;MQ=43.15;MQRankSum=1.068;QD=9.40;ReadPosRankSum=2.100;SOR=0.693	GT:AD:DP:GQ:PL	1/1:2,6:8:4:111,4,0
3R	15753674	.	A	G	543.77	.	AC=1;AF=0.500;AN=2;BaseQRankSum=-1.737;ClippingRankSum=0.000;DP=32;ExcessHet=3.0103;FS=1.651;MLEAC=1;MLEAF=0.500;MQ=43.73;MQRankSum=-1.175;QD=16.99;ReadPosRankSum=-0.055;SOR=1.270	GT:AD:DP:GQ:PL	0/1:8,24:32:99:572,0,126
3R	15753847	.	A	G	1672.77	.	AC=2;AF=1.00;AN=2;DP=39;ExcessHet=3.0103;FS=0.000;MLEAC=2;MLEAF=1.00;MQ=43.63;QD=29.20;SOR=0.850	GT:AD:DP:GQ:PL	1/1:0,39:39:99:1701,120,0
3R	15753850	.	C	G	1655.77	.	AC=2;AF=1.00;AN=2;DP=39;ExcessHet=3.0103;FS=0.000;MLEAC=2;MLEAF=1.00;MQ=43.63;QD=29.89;SOR=0.968	GT:AD:DP:GQ:PL	1/1:0,39:39:99:1684,117,0
3R	15754040	.	G	T	844.77	.	AC=2;AF=1.00;AN=2;DP=33;ExcessHet=3.0103;FS=0.000;MLEAC=2;MLEAF=1.00;MQ=44.00;QD=26.40;SOR=1.112	GT:AD:DP:GQ:PL	1/1:0,32:32:96:873,96,0
3R	15754176	.	A	G	992.77	.	AC=2;AF=1.00;AN=2;DP=39;ExcessHet=3.0103;FS=0.000;MLEAC=2;MLEAF=1.00;MQ=43.95;QD=25.46;SOR=1.096	GT:AD:DP:GQ:PL	1/1:0,39:39:99:1021,116,0
3R	15754227	.	A	C	762.77	.	AC=2;AF=1.00;AN=2;DP=31;ExcessHet=3.0103;FS=0.000;MLEAC=2;MLEAF=1.00;MQ=44.00;QD=24.61;SOR=0.892	GT:AD:DP:GQ:PL	1/1:0,31:31:92:791,92,0
3R	15754863	.	T	A	820.77	.	AC=1;AF=0.500;AN=2;BaseQRankSum=0.578;ClippingRankSum=0.000;DP=53;ExcessHet=3.0103;FS=1.147;MLEAC=1;MLEAF=0.500;MQ=44.00;MQRankSum=0.000;QD=15.49;ReadPosRankSum=-2.093;SOR=0.497	GT:AD:DP:GQ:PL	0/1:17,36:53:99:849,0,291
3R	15754913	.	G	A	1247.77	.	AC=1;AF=0.500;AN=2;BaseQRankSum=-1.854;ClippingRankSum=0.000;DP=50;ExcessHet=3.0103;FS=4.544;MLEAC=1;MLEAF=0.500;MQ=44.00;MQRankSum=0.000;QD=24.96;ReadPosRankSum=-1.005;SOR=0.262	GT:AD:DP:GQ:PL	0/1:15,35:50:99:1276,0,605
3R	15754929	.	A	G	1174.77	.	AC=1;AF=0.500;AN=2;BaseQRankSum=0.290;ClippingRankSum=0.000;DP=45;ExcessHet=3.0103;FS=4.667;MLEAC=1;MLEAF=0.500;MQ=44.00;MQRankSum=0.000;QD=26.11;ReadPosRankSum=1.603;SOR=0.252	GT:AD:DP:GQ:PL	0/1:15,30:45:99:1203,0,613
3R	15755024	.	T	C	52.77	.	AC=1;AF=0.500;AN=2;BaseQRankSum=-1.729;ClippingRankSum=0.000;DP=41;ExcessHet=3.0103;FS=3.867;MLEAC=1;MLEAF=0.500;MQ=44.00;MQRankSum=0.000;QD=1.29;ReadPosRankSum=-0.175;SOR=0.191	GT:AD:DP:GQ:PL	0/1:33,8:41:81:81,0,801
3R	15755209	.	C	T	110.77	.	AC=1;AF=0.500;AN=2;BaseQRankSum=-0.336;ClippingRankSum=0.000;DP=49;ExcessHet=3.0103;FS=0.000;MLEAC=1;MLEAF=0.500;MQ=44.00;MQRankSum=0.000;QD=2.26;ReadPosRankSum=0.973;SOR=0.749	GT:AD:DP:GQ:PL	0/1:38,11:49:99:139,0,886
3R	15755297	.	C	A	286.77	.	AC=1;AF=0.500;AN=2;BaseQRankSum=0.225;ClippingRankSum=0.000;DP=59;ExcessHet=3.0103;FS=5.820;MLEAC=1;MLEAF=0.500;MQ=43.93;MQRankSum=-2.127;QD=4.86;ReadPosRankSum=0.656;SOR=1.473	GT:AD:DP:GQ:PL	0/1:41,18:59:99:315,0,1648
3R	15755302	.	C	T	904.77	.	AC=1;AF=0.500;AN=2;BaseQRankSum=0.137;ClippingRankSum=0.000;DP=59;ExcessHet=3.0103;FS=10.003;MLEAC=1;MLEAF=0.500;MQ=43.93;MQRankSum=2.096;QD=15.34;ReadPosRankSum=0.587;SOR=0.148	GT:AD:DP:GQ:PL	0/1:19,40:59:99:933,0,675
3R	15755557	.	T	A	164.77	.	AC=1;AF=0.500;AN=2;BaseQRankSum=-0.488;ClippingRankSum=0.000;DP=66;ExcessHet=3.0103;FS=19.270;MLEAC=1;MLEAF=0.500;MQ=43.44;MQRankSum=1.453;QD=2.50;ReadPosRankSum=0.363;SOR=3.477	GT:AD:DP:GQ:PL	0/1:52,14:66:99:193,0,1225
3R	15755654	.	A	ATGGTTGGT	1859.73	.	AC=2;AF=1.00;AN=2;DP=46;ExcessHet=3.0103;FS=0.000;MLEAC=2;MLEAF=1.00;MQ=42.64;QD=36.01;SOR=0.850	GT:AD:DP:GQ:PL	1/1:0,39:39:99:1897,129,0
3R	15755689	.	G	A	870.77	.	AC=1;AF=0.500;AN=2;BaseQRankSum=2.055;ClippingRankSum=0.000;DP=44;ExcessHet=3.0103;FS=1.686;MLEAC=1;MLEAF=0.500;MQ=42.96;MQRankSum=-0.913;QD=20.25;ReadPosRankSum=-0.684;SOR=0.399	GT:AD:DP:GQ:PL	0/1:6,37:43:32:899,0,32
3R	15755767	.	G	C	151.77	.	AC=1;AF=0.500;AN=2;BaseQRankSum=-0.779;ClippingRankSum=0.000;DP=45;ExcessHet=3.0103;FS=0.000;MLEAC=1;MLEAF=0.500;MQ=43.24;MQRankSum=0.658;QD=3.37;ReadPosRankSum=0.684;SOR=0.527	GT:AD:DP:GQ:PL	0/1:38,7:45:99:180,0,2260
3R	15755780	.	T	G	213.77	.	AC=1;AF=0.500;AN=2;BaseQRankSum=-0.392;ClippingRankSum=0.000;DP=53;ExcessHet=3.0103;FS=0.000;MLEAC=1;MLEAF=0.500;MQ=43.03;MQRankSum=0.776;QD=4.03;ReadPosRankSum=1.392;SOR=0.804	GT:AD:DP:GQ:PL	0/1:45,8:53:99:242,0,2778
3R	15755781	.	G	A	213.77	.	AC=1;AF=0.500;AN=2;BaseQRankSum=1.647;ClippingRankSum=0.000;DP=54;ExcessHet=3.0103;FS=1.409;MLEAC=1;MLEAF=0.500;MQ=43.05;MQRankSum=0.819;QD=3.96;ReadPosRankSum=0.758;SOR=0.986	GT:AD:DP:GQ:PL	0/1:45,9:54:99:242,0,2778
3R	15755783	.	T	A	213.77	.	AC=1;AF=0.500;AN=2;BaseQRankSum=1.442;ClippingRankSum=0.000;DP=54;ExcessHet=3.0103;FS=1.409;MLEAC=1;MLEAF=0.500;MQ=43.05;MQRankSum=0.819;QD=3.96;ReadPosRankSum=0.832;SOR=0.986	GT:AD:DP:GQ:PL	0/1:45,9:54:99:242,0,2778
3R	15755826	.	A	G	153.77	.	AC=1;AF=0.500;AN=2;BaseQRankSum=-2.651;ClippingRankSum=0.000;DP=64;ExcessHet=3.0103;FS=1.165;MLEAC=1;MLEAF=0.500;MQ=43.73;MQRankSum=0.567;QD=2.40;ReadPosRankSum=-0.707;SOR=0.914	GT:AD:DP:GQ:PL	0/1:50,14:64:99:182,0,1195
3R	15755901	.	T	G	94.77	.	AC=1;AF=0.500;AN=2;BaseQRankSum=-1.184;ClippingRankSum=0.000;DP=76;ExcessHet=3.0103;FS=4.406;MLEAC=1;MLEAF=0.500;MQ=43.78;MQRankSum=0.489;QD=1.25;ReadPosRankSum=1.347;SOR=1.464	GT:AD:DP:GQ:PL	0/1:63,13:76:99:123,0,1474
3R	15755937	.	A	T	336.77	.	AC=1;AF=0.500;AN=2;BaseQRankSum=0.134;ClippingRankSum=0.000;DP=69;ExcessHet=3.0103;FS=2.548;MLEAC=1;MLEAF=0.500;MQ=44.00;MQRankSum=0.000;QD=4.88;ReadPosRankSum=0.031;SOR=1.085	GT:AD:DP:GQ:PL	0/1:56,13:69:99:365,0,2226
3R	15755947	.	A	G	351.77	.	AC=1;AF=0.500;AN=2;BaseQRankSum=-2.470;ClippingRankSum=0.000;DP=65;ExcessHet=3.0103;FS=1.210;MLEAC=1;MLEAF=0.500;MQ=44.00;MQRankSum=0.000;QD=5.41;ReadPosRankSum=-1.009;SOR=1.078	GT:AD:DP:GQ:PL	0/1:52,13:65:99:380,0,2106
3R	15755985	.	TG	T	116.73	.	AC=1;AF=0.500;AN=2;BaseQRankSum=0.998;ClippingRankSum=0.000;DP=70;ExcessHet=3.0103;FS=2.899;MLEAC=1;MLEAF=0.500;MQ=44.00;MQRankSum=0.000;QD=1.67;ReadPosRankSum=0.242;SOR=1.218	GT:AD:DP:GQ:PL	0/1:59,11:70:99:154,0,1798
3R	15756029	.	T	C	290.77	.	AC=1;AF=0.500;AN=2;BaseQRankSum=0.930;ClippingRankSum=0.000;DP=72;ExcessHet=3.0103;FS=4.397;MLEAC=1;MLEAF=0.500;MQ=43.97;MQRankSum=-2.199;QD=4.04;ReadPosRankSum=-0.544;SOR=0.864	GT:AD:DP:GQ:PL	0/1:60,12:72:99:319,0,2476
3R	15756036	.	G	A	311.77	.	AC=1;AF=0.500;AN=2;BaseQRankSum=0.371;ClippingRankSum=0.000;DP=77;ExcessHet=3.0103;FS=2.472;MLEAC=1;MLEAF=0.500;MQ=43.95;MQRankSum=-1.150;QD=4.05;ReadPosRankSum=-1.174;SOR=0.409	GT:AD:DP:GQ:PL	0/1:63,14:77:99:340,0,2507
3R	15756090	.	C	A	243.77	.	AC=1;AF=0.500;AN=2;BaseQRankSum=0.999;ClippingRankSum=0.000;DP=79;ExcessHet=3.0103;FS=0.000;MLEAC=1;MLEAF=0.500;MQ=43.95;MQRankSum=-0.843;QD=3.09;ReadPosRankSum=0.009;SOR=0.791	GT:AD:DP:GQ:PL	0/1:60,19:79:99:272,0,1340
3R	15756123	.	A	T	581.77	.	AC=1;AF=0.500;AN=2;BaseQRankSum=2.821;ClippingRankSum=0.000;DP=76;ExcessHet=3.0103;FS=1.020;MLEAC=1;MLEAF=0.500;MQ=43.95;MQRankSum=-0.800;QD=7.65;ReadPosRankSum=0.230;SOR=0.887	GT:AD:DP:GQ:PL	0/1:57,19:76:99:610,0,2674
3R	15756129	.	C	T	587.77	.	AC=1;AF=0.500;AN=2;BaseQRankSum=0.702;ClippingRankSum=0.000;DP=72;ExcessHet=3.0103;FS=0.000;MLEAC=1;MLEAF=0.500;MQ=43.95;MQRankSum=-0.784;QD=8.28;ReadPosRankSum=0.528;SOR=0.771	GT:AD:DP:GQ:PL	0/1:53,18:71:99:616,0,2619
3R	15756257	.	T	C	117.77	.	AC=1;AF=0.500;AN=2;BaseQRankSum=0.532;ClippingRankSum=0.000;DP=42;ExcessHet=3.0103;FS=0.000;MLEAC=1;MLEAF=0.500;MQ=43.95;MQRankSum=0.615;QD=2.80;ReadPosRankSum=1.353;SOR=0.798	GT:AD:DP:GQ:PL	0/1:32,10:42:99:146,0,737
3R	15756312	.	G	A	180.77	.	AC=1;AF=0.500;AN=2;BaseQRankSum=-0.074;ClippingRankSum=0.000;DP=53;ExcessHet=3.0103;FS=0.000;MLEAC=1;MLEAF=0.500;MQ=44.00;MQRankSum=0.000;QD=3.41;ReadPosRankSum=0.289;SOR=0.836	GT:AD:DP:GQ:PL	0/1:40,13:53:99:209,0,901
3R	15756669	.	G	C	177.77	.	AC=1;AF=0.500;AN=2;BaseQRankSum=0.511;ClippingRankSum=0.000;DP=61;ExcessHet=3.0103;FS=0.000;MLEAC=1;MLEAF=0.500;MQ=43.95;MQRankSum=0.000;QD=2.96;ReadPosRankSum=-0.892;SOR=0.642	GT:AD:DP:GQ:PL	0/1:50,10:60:99:206,0,2429
3R	15756680	.	T	C	210.77	.	AC=1;AF=0.500;AN=2;BaseQRankSum=0.980;ClippingRankSum=0.000;DP=59;ExcessHet=3.0103;FS=0.000;MLEAC=1;MLEAF=0.500;MQ=43.95;MQRankSum=0.000;QD=3.63;ReadPosRankSum=-1.677;SOR=0.706	GT:AD:DP:GQ:PL	0/1:47,11:58:99:239,0,2343
3R	15756909	.	G	T	394.77	.	AC=1;AF=0.500;AN=2;BaseQRankSum=1.881;ClippingRankSum=0.000;DP=72;ExcessHet=3.0103;FS=2.497;MLEAC=1;MLEAF=0.500;MQ=44.00;MQRankSum=0.000;QD=5.48;ReadPosRankSum=0.826;SOR=1.050	GT:AD:DP:GQ:PL	0/1:57,15:72:99:423,0,2502
3R	15756923	.	T	A	374.77	.	AC=1;AF=0.500;AN=2;BaseQRankSum=0.025;ClippingRankSum=0.000;DP=69;ExcessHet=3.0103;FS=2.576;MLEAC=1;MLEAF=0.500;MQ=44.00;MQRankSum=0.000;QD=5.43;ReadPosRankSum=0.330;SOR=0.857	GT:AD:DP:GQ:PL	0/1:55,14:69:99:403,0,2463
3R	15756980	.	C	T	427.77	.	AC=1;AF=0.500;AN=2;BaseQRankSum=2.913;ClippingRankSum=0.000;DP=69;ExcessHet=3.0103;FS=8.066;MLEAC=1;MLEAF=0.500;MQ=44.00;MQRankSum=0.000;QD=6.20;ReadPosRankSum=-1.486;SOR=1.791	GT:AD:DP:GQ:PL	0/1:54,15:69:99:456,0,3133
3R	15756996	.	A	G	378.77	.	AC=1;AF=0.500;AN=2;BaseQRankSum=2.075;ClippingRankSum=0.000;DP=65;ExcessHet=3.0103;FS=4.542;MLEAC=1;MLEAF=0.500;MQ=44.00;MQRankSum=0.000;QD=5.83;ReadPosRankSum=-0.114;SOR=1.609	GT:AD:DP:GQ:PL	0/1:52,13:65:99:407,0,3133
3R	15757001	.	C	G	384.77	.	AC=1;AF=0.500;AN=2;BaseQRankSum=3.580;ClippingRankSum=0.000;DP=67;ExcessHet=3.0103;FS=4.244;MLEAC=1;MLEAF=0.500;MQ=44.00;MQRankSum=0.000;QD=5.74;ReadPosRankSum=-0.212;SOR=1.310	GT:AD:DP:GQ:PL	0/1:53,14:67:99:413,0,3048
3R	15757069	.	C	G	153.77	.	AC=1;AF=0.500;AN=2;BaseQRankSum=-0.406;ClippingRankSum=0.000;DP=72;ExcessHet=3.0103;FS=0.000;MLEAC=1;MLEAF=0.500;MQ=43.97;MQRankSum=0.547;QD=2.14;ReadPosRankSum=0.738;SOR=0.788	GT:AD:DP:GQ:PL	0/1:57,15:72:99:182,0,1252
3R	15757109	.	C	T	154.77	.	AC=1;AF=0.500;AN=2;BaseQRankSum=-0.795;ClippingRankSum=0.000;DP=66;ExcessHet=3.0103;FS=0.000;MLEAC=1;MLEAF=0.500;MQ=43.97;MQRankSum=0.561;QD=2.38;ReadPosRankSum=-0.645;SOR=0.679	GT:AD:DP:GQ:PL	0/1:51,14:65:99:183,0,1162
3R	15757158	.	A	G	120.77	.	AC=1;AF=0.500;AN=2;BaseQRankSum=-0.589;ClippingRankSum=0.000;DP=68;ExcessHet=3.0103;FS=2.603;MLEAC=1;MLEAF=0.500;MQ=43.97;MQRankSum=0.524;QD=1.78;ReadPosRankSum=-0.086;SOR=0.650	GT:AD:DP:GQ:PL	0/1:55,13:68:99:149,0,1330
3R	15757393	.	A	ATTGCCAAC	1806.73	.	AC=1;AF=0.500;AN=2;BaseQRankSum=0.094;ClippingRankSum=0.000;DP=71;ExcessHet=3.0103;FS=0.000;MLEAC=1;MLEAF=0.500;MQ=44.00;MQRankSum=0.000;QD=27.37;ReadPosRankSum=-1.857;SOR=0.599	GT:AD:DP:GQ:PL	0/1:20,46:66:99:1844,0,1753
3R	15757690	.	C	CATTTT	1294.73	.	AC=2;AF=1.00;AN=2;BaseQRankSum=0.951;ClippingRankSum=0.000;DP=71;ExcessHet=3.0103;FS=7.314;MLEAC=2;MLEAF=1.00;MQ=43.92;MQRankSum=3.055;QD=20.88;ReadPosRankSum=-0.159;SOR=0.707	GT:AD:DP:GQ:PL	1/1:2,60:62:99:1332,150,0
3R	15757719	.	T	C	2276.77	.	AC=2;AF=1.00;AN=2;DP=73;ExcessHet=3.0103;FS=0.000;MLEAC=2;MLEAF=1.00;MQ=43.92;QD=31.19;SOR=0.836	GT:AD:DP:GQ:PL	1/1:0,73:73:99:2305,225,0
3R	15757737	.	T	G	335.77	.	AC=1;AF=0.500;AN=2;BaseQRankSum=-0.446;ClippingRankSum=0.000;DP=80;ExcessHet=3.0103;FS=0.942;MLEAC=1;MLEAF=0.500;MQ=43.74;MQRankSum=-1.683;QD=4.20;ReadPosRankSum=-0.345;SOR=0.838	GT:AD:DP:GQ:PL	0/1:58,22:80:99:364,0,1366
3R	15757869	.	G	A	70.77	.	AC=1;AF=0.500;AN=2;BaseQRankSum=1.842;ClippingRankSum=0.000;DP=36;ExcessHet=3.0103;FS=3.947;MLEAC=1;MLEAF=0.500;MQ=43.36;MQRankSum=0.140;QD=2.08;ReadPosRankSum=-2.001;SOR=1.524	GT:AD:DP:GQ:PL	0/1:25,9:34:99:99,0,585
3R	15758239	.	G	T	1006.77	.	AC=1;AF=0.500;AN=2;BaseQRankSum=0.280;ClippingRankSum=0.000;DP=56;ExcessHet=3.0103;FS=1.285;MLEAC=1;MLEAF=0.500;MQ=44.00;MQRankSum=0.000;QD=17.98;ReadPosRankSum=-0.142;SOR=1.105	GT:AD:DP:GQ:PL	0/1:12,44:56:99:1035,0,173
3R	15758444	.	C	T	1517.77	.	AC=1;AF=0.500;AN=2;BaseQRankSum=0.969;ClippingRankSum=0.000;DP=84;ExcessHet=3.0103;FS=3.576;MLEAC=1;MLEAF=0.500;MQ=43.93;MQRankSum=-0.931;QD=18.07;ReadPosRankSum=-0.295;SOR=0.648	GT:AD:DP:GQ:PL	0/1:19,65:84:99:1546,0,229
3R	15758487	.	G	T	2629.77	.	AC=1;AF=0.500;AN=2;BaseQRankSum=2.498;ClippingRankSum=0.000;DP=87;ExcessHet=3.0103;FS=3.416;MLEAC=1;MLEAF=0.500;MQ=43.85;MQRankSum=0.083;QD=30.58;ReadPosRankSum=1.583;SOR=0.663	GT:AD:DP:GQ:PL	0/1:21,65:86:99:2658,0,734
3R	15758489	.	A	T	2629.77	.	AC=1;AF=0.500;AN=2;BaseQRankSum=3.406;ClippingRankSum=0.000;DP=86;ExcessHet=3.0103;FS=5.010;MLEAC=1;MLEAF=0.500;MQ=43.84;MQRankSum=0.127;QD=30.94;ReadPosRankSum=1.055;SOR=0.603	GT:AD:DP:GQ:PL	0/1:20,65:85:99:2658,0,734
3R	15758958	.	GT	G	1168.73	.	AC=1;AF=0.500;AN=2;BaseQRankSum=2.571;ClippingRankSum=0.000;DP=58;ExcessHet=3.0103;FS=6.825;MLEAC=1;MLEAF=0.500;MQ=43.74;MQRankSum=-0.956;QD=21.25;ReadPosRankSum=0.714;SOR=1.505	GT:AD:DP:GQ:PL	0/1:13,42:55:99:1206,0,257
3R	15759090	.	A	C	822.77	.	AC=1;AF=0.500;AN=2;BaseQRankSum=0.058;ClippingRankSum=0.000;DP=51;ExcessHet=3.0103;FS=13.615;MLEAC=1;MLEAF=0.500;MQ=43.24;MQRankSum=-0.832;QD=16.46;ReadPosRankSum=-0.831;SOR=1.078	GT:AD:DP:GQ:PL	0/1:12,38:50:99:851,0,169
3R	15759102	.	C	A	761.77	.	AC=1;AF=0.500;AN=2;BaseQRankSum=-0.372;ClippingRankSum=0.000;DP=49;ExcessHet=3.0103;FS=13.728;MLEAC=1;MLEAF=0.500;MQ=43.08;MQRankSum=-1.075;QD=16.21;ReadPosRankSum=-0.320;SOR=1.050	GT:AD:DP:GQ:PL	0/1:12,35:47:99:790,0,171
3R	15759243	.	TACAG	T	1645.73	.	AC=1;AF=0.500;AN=2;BaseQRankSum=-0.823;ClippingRankSum=0.000;DP=63;ExcessHet=3.0103;FS=9.778;MLEAC=1;MLEAF=0.500;MQ=42.00;MQRankSum=-4.777;QD=26.54;ReadPosRankSum=0.716;SOR=0.156	GT:AD:DP:GQ:PL	0/1:20,42:62:99:1683,0,713
3R	15759257	.	A	G	1661.77	.	AC=1;AF=0.500;AN=2;BaseQRankSum=-0.556;ClippingRankSum=0.000;DP=63;ExcessHet=3.0103;FS=9.651;MLEAC=1;MLEAF=0.500;MQ=42.08;MQRankSum=-4.915;QD=26.38;ReadPosRankSum=0.938;SOR=0.237	GT:AD:DP:GQ:PL	0/1:22,41:63:99:1690,0,757
3R	15759278	.	A	C	769.77	.	AC=1;AF=0.500;AN=2;BaseQRankSum=1.951;ClippingRankSum=0.000;DP=56;ExcessHet=3.0103;FS=2.418;MLEAC=1;MLEAF=0.500;MQ=41.89;MQRankSum=-4.703;QD=13.75;ReadPosRankSum=-0.424;SOR=0.654	GT:AD:DP:GQ:PL	0/1:19,37:56:99:798,0,330
3R	15759295	.	CTATATTCGGTTTTT	C	1394.73	.	AC=1;AF=0.500;AN=2;BaseQRankSum=1.298;ClippingRankSum=0.000;DP=60;ExcessHet=3.0103;FS=5.448;MLEAC=1;MLEAF=0.500;MQ=41.67;MQRankSum=-5.405;QD=24.05;ReadPosRankSum=-2.206;SOR=1.121	GT:AD:DP:GQ:PL	0/1:22,36:58:99:1432,0,815
3R	15759315	.	AATCTCT	A	1419.73	.	AC=1;AF=0.500;AN=2;BaseQRankSum=1.575;ClippingRankSum=0.000;DP=53;ExcessHet=3.0103;FS=4.259;MLEAC=1;MLEAF=0.500;MQ=41.78;MQRankSum=-5.091;QD=26.79;ReadPosRankSum=-1.543;SOR=1.483	GT:AD:DP:GQ:PL	0/1:18,35:53:99:1457,0,647
3R	15759324	.	C	G	1386.77	.	AC=1;AF=0.500;AN=2;BaseQRankSum=1.872;ClippingRankSum=0.000;DP=50;ExcessHet=3.0103;FS=2.585;MLEAC=1;MLEAF=0.500;MQ=41.68;MQRankSum=-5.278;QD=27.74;SOR=1.284	GT:AD:DP:GQ:PL	0/1:18,32:50:99:1415,0,650
3R	15759327	.	T	G	1302.77	.	AC=1;AF=0.500;AN=2;BaseQRankSum=1.657;ClippingRankSum=0.000;DP=51;ExcessHet=3.0103;FS=4.146;MLEAC=1;MLEAF=0.500;MQ=41.69;MQRankSum=-5.316;QD=25.54;ReadPosRankSum=-1.463;SOR=1.352	GT:AD:DP:GQ:PL	0/1:18,33:51:99:1331,0,656
3R	15759329	.	T	TG	1290.73	.	AC=1;AF=0.500;AN=2;BaseQRankSum=3.100;ClippingRankSum=0.000;DP=50;ExcessHet=3.0103;FS=4.367;MLEAC=1;MLEAF=0.500;MQ=41.64;MQRankSum=-5.203;QD=25.81;ReadPosRankSum=-1.795;SOR=1.301	GT:AD:DP:GQ:PL	0/1:17,33:50:99:1328,0,698
3R	15759332	.	GGCACAA	G	1206.73	.	AC=1;AF=0.500;AN=2;BaseQRankSum=2.296;ClippingRankSum=0.000;DP=49;ExcessHet=3.0103;FS=2.554;MLEAC=1;MLEAF=0.500;MQ=41.59;MQRankSum=-5.815;QD=24.63;ReadPosRankSum=0.944;SOR=1.193	GT:AD:DP:GQ:PL	0/1:19,30:49:99:1244,0,704
3R	15759340	.	TAAACAATTTCAAG	T	1165.73	.	AC=1;AF=0.500;AN=2;BaseQRankSum=2.547;ClippingRankSum=0.000;DP=47;ExcessHet=3.0103;FS=1.174;MLEAC=1;MLEAF=0.500;MQ=41.49;MQRankSum=-6.119;QD=24.80;ReadPosRankSum=-2.249;SOR=0.985	GT:AD:DP:GQ:PL	0/1:19,28:47:99:1203,0,708
3R	15759363	.	G	A	1183.77	.	AC=1;AF=0.500;AN=2;BaseQRankSum=4.235;ClippingRankSum=0.000;DP=45;ExcessHet=3.0103;FS=0.000;MLEAC=1;MLEAF=0.500;MQ=41.37;MQRankSum=-5.618;QD=26.31;ReadPosRankSum=0.580;SOR=0.701	GT:AD:DP:GQ:PL	0/1:16,29:45:99:1212,0,582
3R	15759368	.	T	TTAC	1219.73	.	AC=1;AF=0.500;AN=2;BaseQRankSum=3.895;ClippingRankSum=0.000;DP=46;ExcessHet=3.0103;FS=1.204;MLEAC=1;MLEAF=0.500;MQ=41.36;MQRankSum=-5.398;QD=26.52;ReadPosRankSum=-3.555;SOR=0.533	GT:AD:DP:GQ:PL	0/1:15,31:46:99:1257,0,537
3R	15759370	.	T	TAAATTTTAAACAA	1470.73	.	AC=1;AF=0.500;AN=2;BaseQRankSum=2.359;ClippingRankSum=0.000;DP=45;ExcessHet=3.0103;FS=1.237;MLEAC=1;MLEAF=0.500;MQ=41.35;MQRankSum=-5.375;QD=32.68;ReadPosRankSum=-4.862;SOR=0.492	GT:AD:DP:GQ:PL	0/1:15,30:45:99:1508,0,518
3R	15759402	.	G	A	620.77	.	AC=1;AF=0.500;AN=2;BaseQRankSum=0.698;ClippingRankSum=0.000;DP=42;ExcessHet=3.0103;FS=5.040;MLEAC=1;MLEAF=0.500;MQ=42.67;MQRankSum=-3.284;QD=14.78;ReadPosRankSum=-1.603;SOR=0.223	GT:AD:DP:GQ:PL	0/1:14,28:42:99:649,0,259
3R	15759816	.	A	G	786.77	.	AC=1;AF=0.500;AN=2;BaseQRankSum=-2.831;ClippingRankSum=0.000;DP=41;ExcessHet=3.0103;FS=0.000;MLEAC=1;MLEAF=0.500;MQ=44.00;MQRankSum=0.000;QD=19.19;ReadPosRankSum=0.499;SOR=0.483	GT:AD:DP:GQ:PL	0/1:6,35:41:50:815,0,50
3R	15759877	.	G	GC	1125.73	.	AC=1;AF=0.500;AN=2;BaseQRankSum=0.395;ClippingRankSum=0.000;DP=47;ExcessHet=3.0103;FS=0.000;MLEAC=1;MLEAF=0.500;MQ=43.44;MQRankSum=-0.706;QD=23.95;ReadPosRankSum=-0.858;SOR=0.618	GT:AD:DP:GQ:PL	0/1:10,37:47:99:1163,0,190
3R	15760015	.	T	C	696.77	.	AC=1;AF=0.500;AN=2;BaseQRankSum=-1.332;ClippingRankSum=0.000;DP=46;ExcessHet=3.0103;FS=7.255;MLEAC=1;MLEAF=0.500;MQ=44.00;MQRankSum=0.000;QD=15.48;ReadPosRankSum=0.854;SOR=0.155	GT:AD:DP:GQ:PL	0/1:13,32:45:99:725,0,227
3R	15760027	.	A	G	840.77	.	AC=1;AF=0.500;AN=2;BaseQRankSum=-2.158;ClippingRankSum=0.000;DP=51;ExcessHet=3.0103;FS=9.412;MLEAC=1;MLEAF=0.500;MQ=44.00;MQRankSum=0.000;QD=16.49;ReadPosRankSum=-0.893;SOR=0.124	GT:AD:DP:GQ:PL	0/1:13,38:51:99:869,0,211
3R	15760153	.	T	C	853.77	.	AC=1;AF=0.500;AN=2;BaseQRankSum=-0.795;ClippingRankSum=0.000;DP=56;ExcessHet=3.0103;FS=1.118;MLEAC=1;MLEAF=0.500;MQ=43.95;MQRankSum=1.553;QD=15.25;ReadPosRankSum=-0.250;SOR=0.766	GT:AD:DP:GQ:PL	0/1:17,39:56:99:882,0,305
3R	15760174	.	A	AT	628.73	.	AC=1;AF=0.500;AN=2;BaseQRankSum=0.564;ClippingRankSum=0.000;DP=55;ExcessHet=3.0103;FS=1.139;MLEAC=1;MLEAF=0.500;MQ=43.95;MQRankSum=1.542;QD=12.09;ReadPosRankSum=0.010;SOR=0.927	GT:AD:DP:GQ:PL	0/1:16,36:52:99:666,0,206
3R	15760306	.	CCA	C	586.73	.	AC=1;AF=0.500;AN=2;BaseQRankSum=0.820;ClippingRankSum=0.000;DP=52;ExcessHet=3.0103;FS=9.999;MLEAC=1;MLEAF=0.500;MQ=43.85;MQRankSum=0.347;QD=14.31;ReadPosRankSum=1.016;SOR=0.584	GT:AD:DP:GQ:PL	0/1:15,26:41:99:624,0,347
3R	15760451	.	TG	T	1059.73	.	AC=1;AF=0.500;AN=2;BaseQRankSum=0.380;ClippingRankSum=0.000;DP=57;ExcessHet=3.0103;FS=4.218;MLEAC=1;MLEAF=0.500;MQ=43.92;MQRankSum=-0.586;QD=18.59;ReadPosRankSum=0.098;SOR=0.547	GT:AD:DP:GQ:PL	0/1:16,41:57:99:1097,0,298
3R	15761527	.	A	G	732.77	.	AC=1;AF=0.500;AN=2;BaseQRankSum=0.401;ClippingRankSum=0.000;DP=55;ExcessHet=3.0103;FS=0.000;MLEAC=1;MLEAF=0.500;MQ=43.96;MQRankSum=-0.718;QD=13.32;ReadPosRankSum=-1.752;SOR=0.632	GT:AD:DP:GQ:PL	0/1:20,35:55:99:761,0,356
3R	15761748	.	G	A	712.77	.	AC=1;AF=0.500;AN=2;BaseQRankSum=-0.119;ClippingRankSum=0.000;DP=43;ExcessHet=3.0103;FS=0.000;MLEAC=1;MLEAF=0.500;MQ=44.00;MQRankSum=0.000;QD=16.58;ReadPosRankSum=-0.967;SOR=0.901	GT:AD:DP:GQ:PL	0/1:10,33:43:99:741,0,149
3R	15761880	.	A	T	754.77	.	AC=1;AF=0.500;AN=2;BaseQRankSum=-0.429;ClippingRankSum=0.000;DP=43;ExcessHet=3.0103;FS=5.319;MLEAC=1;MLEAF=0.500;MQ=44.00;MQRankSum=0.000;QD=17.55;ReadPosRankSum=0.104;SOR=0.316	GT:AD:DP:GQ:PL	0/1:10,33:43:99:783,0,155
3R	15761968	.	T	C	933.77	.	AC=1;AF=0.500;AN=2;BaseQRankSum=0.640;ClippingRankSum=0.000;DP=58;ExcessHet=3.0103;FS=2.631;MLEAC=1;MLEAF=0.500;MQ=44.00;MQRankSum=0.000;QD=16.38;ReadPosRankSum=-0.915;SOR=1.057	GT:AD:DP:GQ:PL	0/1:15,42:57:99:962,0,222
3R	15762175	.	T	G	1031.77	.	AC=1;AF=0.500;AN=2;BaseQRankSum=-2.484;ClippingRankSum=0.000;DP=64;ExcessHet=3.0103;FS=5.851;MLEAC=1;MLEAF=0.500;MQ=44.00;MQRankSum=0.000;QD=16.12;ReadPosRankSum=0.953;SOR=1.329	GT:AD:DP:GQ:PL	0/1:17,47:64:99:1060,0,277
3R	15762252	.	A	G	961.77	.	AC=1;AF=0.500;AN=2;BaseQRankSum=-0.467;ClippingRankSum=0.000;DP=56;ExcessHet=3.0103;FS=1.323;MLEAC=1;MLEAF=0.500;MQ=43.76;MQRankSum=-0.896;QD=17.17;ReadPosRankSum=0.050;SOR=1.091	GT:AD:DP:GQ:PL	0/1:12,44:56:99:990,0,139
3R	15762255	.	A	G	2276.77	.	AC=2;AF=1.00;AN=2;DP=56;ExcessHet=3.0103;FS=0.000;MLEAC=2;MLEAF=1.00;MQ=43.76;QD=24.46;SOR=1.412	GT:AD:DP:GQ:PL	1/1:0,56:56:99:2305,168,0
3R	15762297	.	G	A	805.77	.	AC=1;AF=0.500;AN=2;BaseQRankSum=0.867;ClippingRankSum=0.000;DP=44;ExcessHet=3.0103;FS=0.000;MLEAC=1;MLEAF=0.500;MQ=43.61;MQRankSum=-1.021;QD=18.31;ReadPosRankSum=-0.196;SOR=0.580	GT:AD:DP:GQ:PL	0/1:9,35:44:99:834,0,115
3R	15762543	.	C	CGGTGCTT	1092.73	.	AC=1;AF=0.500;AN=2;BaseQRankSum=1.615;ClippingRankSum=0.000;DP=38;ExcessHet=3.0103;FS=3.497;MLEAC=1;MLEAF=0.500;MQ=42.59;MQRankSum=-0.959;QD=29.53;ReadPosRankSum=1.082;SOR=0.490	GT:AD:DP:GQ:PL	0/1:9,28:37:99:1130,0,504
3R	15762695	.	A	G	542.77	.	AC=1;AF=0.500;AN=2;BaseQRankSum=-0.398;ClippingRankSum=0.000;DP=30;ExcessHet=3.0103;FS=0.000;MLEAC=1;MLEAF=0.500;MQ=44.00;MQRankSum=0.000;QD=18.09;ReadPosRankSum=0.515;SOR=0.502	GT:AD:DP:GQ:PL	0/1:5,25:30:52:571,0,52
3R	15762935	.	C	T	1025.77	.	AC=1;AF=0.500;AN=2;BaseQRankSum=3.140;ClippingRankSum=0.000;DP=58;ExcessHet=3.0103;FS=4.709;MLEAC=1;MLEAF=0.500;MQ=44.00;MQRankSum=0.000;QD=17.69;ReadPosRankSum=-1.142;SOR=0.238	GT:AD:DP:GQ:PL	0/1:14,44:58:99:1054,0,187
3R	15763018	.	C	A	1003.77	.	AC=1;AF=0.500;AN=2;BaseQRankSum=0.946;ClippingRankSum=0.000;DP=61;ExcessHet=3.0103;FS=1.106;MLEAC=1;MLEAF=0.500;MQ=44.00;MQRankSum=0.000;QD=16.46;ReadPosRankSum=-0.396;SOR=0.502	GT:AD:DP:GQ:PL	0/1:18,43:61:99:1032,0,318
3R	15763049	.	G	A	1648.77	.	AC=1;AF=0.500;AN=2;BaseQRankSum=1.195;ClippingRankSum=0.000;DP=63;ExcessHet=3.0103;FS=0.000;MLEAC=1;MLEAF=0.500;MQ=44.00;MQRankSum=0.000;QD=26.17;ReadPosRankSum=-0.285;SOR=0.833	GT:AD:DP:GQ:PL	0/1:20,43:63:99:1677,0,726
3R	15763059	.	G	T	1679.77	.	AC=1;AF=0.500;AN=2;BaseQRankSum=0.161;ClippingRankSum=0.000;DP=64;ExcessHet=3.0103;FS=0.000;MLEAC=1;MLEAF=0.500;MQ=44.00;MQRankSum=0.000;QD=26.25;ReadPosRankSum=-0.854;SOR=0.798	GT:AD:DP:GQ:PL	0/1:19,45:64:99:1708,0,699
3R	15763585	.	T	A	1242.77	.	AC=1;AF=0.500;AN=2;BaseQRankSum=-1.390;ClippingRankSum=0.000;DP=74;ExcessHet=3.0103;FS=3.758;MLEAC=1;MLEAF=0.500;MQ=44.00;MQRankSum=0.000;QD=16.79;ReadPosRankSum=-0.488;SOR=0.465	GT:AD:DP:GQ:PL	0/1:18,56:74:99:1271,0,273
3R	15763613	.	A	G	1149.77	.	AC=1;AF=0.500;AN=2;BaseQRankSum=2.796;ClippingRankSum=0.000;DP=71;ExcessHet=3.0103;FS=3.634;MLEAC=1;MLEAF=0.500;MQ=43.97;MQRankSum=-0.601;QD=16.43;ReadPosRankSum=2.003;SOR=0.498	GT:AD:DP:GQ:PL	0/1:20,50:70:99:1178,0,338
3R	15763633	.	TG	T	2049.73	.	AC=1;AF=0.500;AN=2;BaseQRankSum=0.050;ClippingRankSum=0.000;DP=69;ExcessHet=3.0103;FS=1.051;MLEAC=1;MLEAF=0.500;MQ=43.94;MQRankSum=-0.823;QD=29.71;ReadPosRankSum=0.711;SOR=0.558	GT:AD:DP:GQ:PL	0/1:18,51:69:99:2087,0,828
3R	15763635	.	AC	A	2049.73	.	AC=1;AF=0.500;AN=2;BaseQRankSum=-0.138;ClippingRankSum=0.000;DP=69;ExcessHet=3.0103;FS=1.051;MLEAC=1;MLEAF=0.500;MQ=43.94;MQRankSum=-0.823;QD=29.71;ReadPosRankSum=0.615;SOR=0.558	GT:AD:DP:GQ:PL	0/1:18,51:69:99:2087,0,828
3R	15763802	.	G	A	1118.77	.	AC=1;AF=0.500;AN=2;BaseQRankSum=1.670;ClippingRankSum=0.000;DP=55;ExcessHet=3.0103;FS=1.455;MLEAC=1;MLEAF=0.500;MQ=44.00;MQRankSum=0.000;QD=20.34;ReadPosRankSum=1.058;SOR=0.450	GT:AD:DP:GQ:PL	0/1:8,47:55:34:1147,0,34
3R	15763839	.	A	G	1041.77	.	AC=1;AF=0.500;AN=2;BaseQRankSum=-0.316;ClippingRankSum=0.000;DP=55;ExcessHet=3.0103;FS=0.000;MLEAC=1;MLEAF=0.500;MQ=44.00;MQRankSum=0.000;QD=18.94;ReadPosRankSum=1.553;SOR=0.823	GT:AD:DP:GQ:PL	0/1:8,47:55:57:1070,0,57
3R	15763852	.	T	A	1148.77	.	AC=1;AF=0.500;AN=2;BaseQRankSum=1.009;ClippingRankSum=0.000;DP=58;ExcessHet=3.0103;FS=0.000;MLEAC=1;MLEAF=0.500;MQ=44.00;MQRankSum=0.000;QD=19.81;ReadPosRankSum=1.547;SOR=0.708	GT:AD:DP:GQ:PL	0/1:9,49:58:60:1177,0,60
3R	15763917	.	G	A	745.77	.	AC=1;AF=0.500;AN=2;BaseQRankSum=-0.296;ClippingRankSum=0.000;DP=45;ExcessHet=3.0103;FS=1.490;MLEAC=1;MLEAF=0.500;MQ=44.00;MQRankSum=0.000;QD=16.95;ReadPosRankSum=0.679;SOR=0.437	GT:AD:DP:GQ:PL	0/1:8,36:44:80:774,0,80
3R	15764150	.	T	C	757.77	.	AC=1;AF=0.500;AN=2;BaseQRankSum=0.000;ClippingRankSum=0.000;DP=45;ExcessHet=3.0103;FS=0.000;MLEAC=1;MLEAF=0.500;MQ=44.00;MQRankSum=0.000;QD=17.22;ReadPosRankSum=2.139;SOR=0.631	GT:AD:DP:GQ:PL	0/1:11,33:44:99:786,0,175
3R	15764335	.	T	TATCATC	1698.73	.	AC=1;AF=0.500;AN=2;BaseQRankSum=-0.244;ClippingRankSum=0.000;DP=66;ExcessHet=3.0103;FS=3.610;MLEAC=1;MLEAF=0.500;MQ=43.85;MQRankSum=-1.716;QD=26.54;ReadPosRankSum=1.267;SOR=0.350	GT:AD:DP:GQ:PL	0/1:23,41:64:99:1736,0,836
3R	15764366	.	T	A	1470.77	.	AC=1;AF=0.500;AN=2;BaseQRankSum=2.475;ClippingRankSum=0.000;DP=56;ExcessHet=3.0103;FS=1.141;MLEAC=1;MLEAF=0.500;MQ=43.75;MQRankSum=-1.835;QD=26.26;ReadPosRankSum=-1.418;SOR=0.951	GT:AD:DP:GQ:PL	0/1:17,39:56:99:1499,0,579
3R	15764382	.	C	T	1431.77	.	AC=1;AF=0.500;AN=2;BaseQRankSum=2.308;ClippingRankSum=0.000;DP=53;ExcessHet=3.0103;FS=0.000;MLEAC=1;MLEAF=0.500;MQ=43.74;MQRankSum=-1.917;QD=27.01;ReadPosRankSum=-1.335;SOR=0.808	GT:AD:DP:GQ:PL	0/1:17,36:53:99:1460,0,605
3R	15764389	.	A	T	1537.77	.	AC=1;AF=0.500;AN=2;BaseQRankSum=2.804;ClippingRankSum=0.000;DP=54;ExcessHet=3.0103;FS=0.000;MLEAC=1;MLEAF=0.500;MQ=43.67;MQRankSum=-2.192;QD=28.48;ReadPosRankSum=-1.547;SOR=0.856	GT:AD:DP:GQ:PL	0/1:17,37:54:99:1566,0,597
3R	15764410	.	G	A	1211.77	.	AC=1;AF=0.500;AN=2;BaseQRankSum=2.998;ClippingRankSum=0.000;DP=46;ExcessHet=3.0103;FS=0.000;MLEAC=1;MLEAF=0.500;MQ=43.74;MQRankSum=-1.698;QD=26.34;ReadPosRankSum=-1.684;SOR=0.662	GT:AD:DP:GQ:PL	0/1:14,32:46:99:1240,0,489
3R	15764462	.	G	C	1341.77	.	AC=1;AF=0.500;AN=2;BaseQRankSum=1.583;ClippingRankSum=0.000;DP=52;ExcessHet=3.0103;FS=2.610;MLEAC=1;MLEAF=0.500;MQ=43.77;MQRankSum=-1.702;QD=25.80;ReadPosRankSum=1.537;SOR=1.209	GT:AD:DP:GQ:PL	0/1:16,36:52:99:1370,0,563
3R	15764467	.	G	A	1301.77	.	AC=1;AF=0.500;AN=2;BaseQRankSum=2.399;ClippingRankSum=0.000;DP=51;ExcessHet=3.0103;FS=2.636;MLEAC=1;MLEAF=0.500;MQ=43.81;MQRankSum=-1.629;QD=25.52;ReadPosRankSum=2.639;SOR=1.263	GT:AD:DP:GQ:PL	0/1:17,34:51:99:1330,0,566
3R	15764526	.	C	T	623.77	.	AC=1;AF=0.500;AN=2;BaseQRankSum=-3.493;ClippingRankSum=0.000;DP=42;ExcessHet=3.0103;FS=1.317;MLEAC=1;MLEAF=0.500;MQ=43.91;MQRankSum=-0.868;QD=14.85;ReadPosRankSum=-1.154;SOR=0.446	GT:AD:DP:GQ:PL	0/1:12,30:42:99:652,0,211
3R	15764586	.	G	A	571.77	.	AC=1;AF=0.500;AN=2;BaseQRankSum=-1.093;ClippingRankSum=0.000;DP=40;ExcessHet=3.0103;FS=0.000;MLEAC=1;MLEAF=0.500;MQ=44.00;MQRankSum=0.000;QD=14.66;ReadPosRankSum=-0.328;SOR=0.703	GT:AD:DP:GQ:PL	0/1:13,26:39:99:600,0,454
3R	15764591	.	G	T	179.77	.	AC=1;AF=0.500;AN=2;BaseQRankSum=1.750;ClippingRankSum=0.000;DP=42;ExcessHet=3.0103;FS=0.000;MLEAC=1;MLEAF=0.500;MQ=44.00;MQRankSum=0.000;QD=4.38;ReadPosRankSum=0.347;SOR=0.631	GT:AD:DP:GQ:PL	0/1:29,12:41:99:208,0,1131
3R	15765158	.	T	C	2028.77	.	AC=1;AF=0.500;AN=2;BaseQRankSum=-1.621;ClippingRankSum=0.000;DP=69;ExcessHet=3.0103;FS=8.529;MLEAC=1;MLEAF=0.500;MQ=44.00;MQRankSum=0.000;QD=29.83;ReadPosRankSum=1.053;SOR=1.535	GT:AD:DP:GQ:PL	0/1:16,52:68:99:2057,0,529
3R	15765168	.	C	T	2054.77	.	AC=1;AF=0.500;AN=2;BaseQRankSum=-0.126;ClippingRankSum=0.000;DP=69;ExcessHet=3.0103;FS=10.596;MLEAC=1;MLEAF=0.500;MQ=44.00;MQRankSum=0.000;QD=30.22;ReadPosRankSum=0.964;SOR=1.461	GT:AD:DP:GQ:PL	0/1:17,51:68:99:2083,0,545
3R	15765184	.	A	G	1071.77	.	AC=1;AF=0.500;AN=2;BaseQRankSum=-3.095;ClippingRankSum=0.000;DP=65;ExcessHet=3.0103;FS=16.052;MLEAC=1;MLEAF=0.500;MQ=44.00;MQRankSum=0.000;QD=16.49;ReadPosRankSum=0.246;SOR=1.056	GT:AD:DP:GQ:PL	0/1:17,48:65:99:1100,0,281
3R	15765230	.	G	C	1740.77	.	AC=1;AF=0.500;AN=2;BaseQRankSum=1.897;ClippingRankSum=0.000;DP=69;ExcessHet=3.0103;FS=5.063;MLEAC=1;MLEAF=0.500;MQ=43.94;MQRankSum=-1.019;QD=25.23;ReadPosRankSum=-0.164;SOR=0.520	GT:AD:DP:GQ:PL	0/1:24,45:69:99:1769,0,874
3R	15765235	.	G	GT	1759.73	.	AC=1;AF=0.500;AN=2;BaseQRankSum=0.631;ClippingRankSum=0.000;DP=69;ExcessHet=3.0103;FS=3.530;MLEAC=1;MLEAF=0.500;MQ=43.94;MQRankSum=-0.986;QD=25.50;ReadPosRankSum=-1.006;SOR=0.486	GT:AD:DP:GQ:PL	0/1:23,46:69:99:1797,0,850
3R	15765290	.	G	A	1134.77	.	AC=1;AF=0.500;AN=2;BaseQRankSum=3.079;ClippingRankSum=0.000;DP=81;ExcessHet=3.0103;FS=0.000;MLEAC=1;MLEAF=0.500;MQ=43.95;MQRankSum=-1.073;QD=14.01;ReadPosRankSum=-0.451;SOR=0.732	GT:AD:DP:GQ:PL	0/1:30,51:81:99:1163,0,540
3R	15765649	.	G	C	675.77	.	AC=1;AF=0.500;AN=2;BaseQRankSum=-0.392;ClippingRankSum=0.000;DP=42;ExcessHet=3.0103;FS=3.257;MLEAC=1;MLEAF=0.500;MQ=44.00;MQRankSum=0.000;QD=16.48;ReadPosRankSum=-0.019;SOR=1.402	GT:AD:DP:GQ:PL	0/1:10,31:41:99:704,0,151
3R	15765878	.	T	TCAGATCTTAGTTCC	1211.73	.	AC=1;AF=0.500;AN=2;BaseQRankSum=0.738;ClippingRankSum=0.000;DP=41;ExcessHet=3.0103;FS=11.035;MLEAC=1;MLEAF=0.500;MQ=45.44;MQRankSum=0.955;QD=30.29;ReadPosRankSum=-1.388;SOR=0.072	GT:AD:DP:GQ:PL	0/1:12,28:40:99:1249,0,554
3R	15765947	.	G	C	931.77	.	AC=1;AF=0.500;AN=2;BaseQRankSum=-0.997;ClippingRankSum=0.000;DP=51;ExcessHet=3.0103;FS=5.356;MLEAC=1;MLEAF=0.500;MQ=45.88;MQRankSum=0.885;QD=18.27;ReadPosRankSum=1.258;SOR=0.453	GT:AD:DP:GQ:PL	0/1:10,41:51:99:960,0,128
3R	15767162	.	C	T	751.77	.	AC=1;AF=0.500;AN=2;BaseQRankSum=0.514;ClippingRankSum=0.000;DP=46;ExcessHet=3.0103;FS=20.194;MLEAC=1;MLEAF=0.500;MQ=43.80;MQRankSum=0.000;QD=17.48;ReadPosRankSum=0.699;SOR=3.173	GT:AD:DP:GQ:PL	0/1:10,33:43:99:780,0,150
3R	15767267	.	G	A	1017.77	.	AC=1;AF=0.500;AN=2;BaseQRankSum=1.575;ClippingRankSum=0.000;DP=54;ExcessHet=3.0103;FS=1.301;MLEAC=1;MLEAF=0.500;MQ=43.87;MQRankSum=-0.460;QD=18.85;ReadPosRankSum=0.335;SOR=0.713	GT:AD:DP:GQ:PL	0/1:11,43:54:99:1046,0,138
3R	15767435	.	A	G	1669.77	.	AC=1;AF=0.500;AN=2;BaseQRankSum=1.058;ClippingRankSum=0.000;DP=53;ExcessHet=3.0103;FS=1.430;MLEAC=1;MLEAF=0.500;MQ=43.93;MQRankSum=-0.610;QD=31.51;ReadPosRankSum=-0.081;SOR=0.747	GT:AD:DP:GQ:PL	0/1:9,44:53:99:1698,0,238
3R	15767452	.	A	G	1582.77	.	AC=1;AF=0.500;AN=2;BaseQRankSum=-0.874;ClippingRankSum=0.000;DP=51;ExcessHet=3.0103;FS=3.140;MLEAC=1;MLEAF=0.500;MQ=43.96;MQRankSum=-0.444;QD=31.03;ReadPosRankSum=-0.520;SOR=0.745	GT:AD:DP:GQ:PL	0/1:10,41:51:99:1611,0,270
3R	15767514	.	C	T	1786.77	.	AC=1;AF=0.500;AN=2;BaseQRankSum=0.385;ClippingRankSum=0.000;DP=52;ExcessHet=3.0103;FS=2.874;MLEAC=1;MLEAF=0.500;MQ=43.96;MQRankSum=-0.471;QD=34.36;ReadPosRankSum=0.045;SOR=0.357	GT:AD:DP:GQ:PL	0/1:11,41:52:99:1815,0,341
3R	15767523	.	A	C	1743.77	.	AC=1;AF=0.500;AN=2;BaseQRankSum=-0.538;ClippingRankSum=0.000;DP=53;ExcessHet=3.0103;FS=0.000;MLEAC=1;MLEAF=0.500;MQ=44.00;MQRankSum=0.000;QD=32.90;ReadPosRankSum=0.219;SOR=0.551	GT:AD:DP:GQ:PL	0/1:11,42:53:99:1772,0,358
3R	15767533	.	T	A	1761.77	.	AC=1;AF=0.500;AN=2;BaseQRankSum=0.112;ClippingRankSum=0.000;DP=57;ExcessHet=3.0103;FS=0.000;MLEAC=1;MLEAF=0.500;MQ=43.97;MQRankSum=0.000;QD=31.46;ReadPosRankSum=0.747;SOR=0.608	GT:AD:DP:GQ:PL	0/1:13,43:56:99:1790,0,439
3R	15767555	.	C	G	1699.77	.	AC=1;AF=0.500;AN=2;BaseQRankSum=0.993;ClippingRankSum=0.000;DP=58;ExcessHet=3.0103;FS=0.000;MLEAC=1;MLEAF=0.500;MQ=43.97;MQRankSum=0.000;QD=29.82;ReadPosRankSum=0.363;SOR=0.569	GT:AD:DP:GQ:PL	0/1:13,44:57:99:1728,0,414
3R	15767598	.	A	C	1109.77	.	AC=1;AF=0.500;AN=2;BaseQRankSum=-0.125;ClippingRankSum=0.000;DP=64;ExcessHet=3.0103;FS=0.000;MLEAC=1;MLEAF=0.500;MQ=43.97;MQRankSum=0.000;QD=17.62;ReadPosRankSum=-0.516;SOR=0.824	GT:AD:DP:GQ:PL	0/1:15,48:63:99:1138,0,223
3R	15768379	.	C	T	1500.77	.	AC=1;AF=0.500;AN=2;BaseQRankSum=-0.938;ClippingRankSum=0.000;DP=97;ExcessHet=3.0103;FS=0.822;MLEAC=1;MLEAF=0.500;MQ=43.98;MQRankSum=-0.631;QD=15.47;ReadPosRankSum=-2.117;SOR=0.806	GT:AD:DP:GQ:PL	0/1:29,68:97:99:1529,0,494
3R	15769196	.	A	G	661.77	.	AC=1;AF=0.500;AN=2;BaseQRankSum=-1.110;ClippingRankSum=0.000;DP=45;ExcessHet=3.0103;FS=6.856;MLEAC=1;MLEAF=0.500;MQ=43.44;MQRankSum=-0.058;QD=14.71;ReadPosRankSum=-0.583;SOR=1.299	GT:AD:DP:GQ:PL	0/1:14,31:45:99:690,0,235
3R	15769463	.	T	C	882.77	.	AC=1;AF=0.500;AN=2;BaseQRankSum=2.730;ClippingRankSum=0.000;DP=56;ExcessHet=3.0103;FS=0.000;MLEAC=1;MLEAF=0.500;MQ=43.38;MQRankSum=1.371;QD=15.76;ReadPosRankSum=-0.713;SOR=0.693	GT:AD:DP:GQ:PL	0/1:18,38:56:99:911,0,290
3R	15769577	.	A	G	1217.77	.	AC=1;AF=0.500;AN=2;BaseQRankSum=-0.055;ClippingRankSum=0.000;DP=77;ExcessHet=3.0103;FS=2.157;MLEAC=1;MLEAF=0.500;MQ=43.87;MQRankSum=-1.067;QD=16.02;ReadPosRankSum=0.406;SOR=0.602	GT:AD:DP:GQ:PL	0/1:21,55:76:99:1246,0,321
3R	15770358	.	A	T	680.77	.	AC=1;AF=0.500;AN=2;BaseQRankSum=1.711;ClippingRankSum=0.000;DP=50;ExcessHet=3.0103;FS=2.512;MLEAC=1;MLEAF=0.500;MQ=43.06;MQRankSum=3.262;QD=13.89;ReadPosRankSum=-0.040;SOR=0.614	GT:AD:DP:GQ:PL	0/1:19,30:49:99:709,0,380
3R	15770780	.	A	T	852.77	.	AC=1;AF=0.500;AN=2;BaseQRankSum=-0.983;ClippingRankSum=0.000;DP=49;ExcessHet=3.0103;FS=1.298;MLEAC=1;MLEAF=0.500;MQ=43.29;MQRankSum=1.915;QD=17.40;ReadPosRankSum=1.909;SOR=0.671	GT:AD:DP:GQ:PL	0/1:11,38:49:99:881,0,157
3R	15770826	.	G	T	1623.77	.	AC=1;AF=0.500;AN=2;BaseQRankSum=-0.697;ClippingRankSum=0.000;DP=55;ExcessHet=3.0103;FS=0.000;MLEAC=1;MLEAF=0.500;MQ=43.26;MQRankSum=1.224;QD=29.52;ReadPosRankSum=0.313;SOR=0.628	GT:AD:DP:GQ:PL	0/1:11,44:55:99:1652,0,408
3R	15770849	.	A	G	1677.77	.	AC=1;AF=0.500;AN=2;BaseQRankSum=-2.692;ClippingRankSum=0.000;DP=57;ExcessHet=3.0103;FS=0.000;MLEAC=1;MLEAF=0.500;MQ=43.34;MQRankSum=1.621;QD=29.43;ReadPosRankSum=1.017;SOR=0.706	GT:AD:DP:GQ:PL	0/1:11,46:57:99:1706,0,402
3R	15771249	.	G	T	984.77	.	AC=1;AF=0.500;AN=2;BaseQRankSum=0.672;ClippingRankSum=0.000;DP=63;ExcessHet=3.0103;FS=0.000;MLEAC=1;MLEAF=0.500;MQ=43.93;MQRankSum=-0.623;QD=15.63;ReadPosRankSum=0.726;SOR=0.859	GT:AD:DP:GQ:PL	0/1:19,44:63:99:1013,0,326
3R	15771649	.	T	G	1479.77	.	AC=2;AF=1.00;AN=2;DP=57;ExcessHet=3.0103;FS=0.000;MLEAC=2;MLEAF=1.00;MQ=44.00;QD=26.42;SOR=1.199	GT:AD:DP:GQ:PL	1/1:0,56:56:99:1508,167,0
3R	15772799	.	C	T	1361.77	.	AC=1;AF=0.500;AN=2;BaseQRankSum=2.020;ClippingRankSum=0.000;DP=69;ExcessHet=3.0103;FS=1.288;MLEAC=1;MLEAF=0.500;MQ=43.67;MQRankSum=-1.549;QD=19.74;ReadPosRankSum=-0.275;SOR=0.801	GT:AD:DP:GQ:PL	0/1:11,58:69:94:1390,0,94
3R	15772819	.	T	A	1233.77	.	AC=1;AF=0.500;AN=2;BaseQRankSum=0.862;ClippingRankSum=0.000;DP=65;ExcessHet=3.0103;FS=0.000;MLEAC=1;MLEAF=0.500;MQ=43.55;MQRankSum=-1.144;QD=19.28;ReadPosRankSum=1.239;SOR=0.770	GT:AD:DP:GQ:PL	0/1:12,52:64:99:1262,0,143
3R	15772863	.	A	T	1987.77	.	AC=1;AF=0.500;AN=2;BaseQRankSum=-0.427;ClippingRankSum=0.000;DP=60;ExcessHet=3.0103;FS=8.371;MLEAC=1;MLEAF=0.500;MQ=43.26;MQRankSum=-1.623;QD=33.13;ReadPosRankSum=-1.430;SOR=0.470	GT:AD:DP:GQ:PL	0/1:9,51:60:99:2016,0,224
3R	15772870	.	A	G	2106.77	.	AC=1;AF=0.500;AN=2;BaseQRankSum=-0.263;ClippingRankSum=0.000;DP=59;ExcessHet=3.0103;FS=14.400;MLEAC=1;MLEAF=0.500;MQ=43.23;MQRankSum=-1.848;QD=32.03;ReadPosRankSum=-0.960;SOR=0.766	GT:AD:DP:GQ:PL	0/1:10,49:59:99:2135,0,263
3R	15772875	.	C	T	2037.77	.	AC=1;AF=0.500;AN=2;BaseQRankSum=2.302;ClippingRankSum=0.000;DP=61;ExcessHet=3.0103;FS=10.367;MLEAC=1;MLEAF=0.500;MQ=43.26;MQRankSum=-1.945;QD=33.41;ReadPosRankSum=-0.807;SOR=0.866	GT:AD:DP:GQ:PL	0/1:11,50:61:99:2066,0,311
3R	15772883	.	T	A	1953.77	.	AC=1;AF=0.500;AN=2;BaseQRankSum=0.051;ClippingRankSum=0.000;DP=58;ExcessHet=3.0103;FS=10.395;MLEAC=1;MLEAF=0.500;MQ=43.25;MQRankSum=-1.959;QD=33.69;ReadPosRankSum=-0.814;SOR=0.833	GT:AD:DP:GQ:PL	0/1:11,47:58:99:1982,0,317
3R	15772895	.	A	T	1857.77	.	AC=1;AF=0.500;AN=2;BaseQRankSum=-1.437;ClippingRankSum=0.000;DP=58;ExcessHet=3.0103;FS=9.541;MLEAC=1;MLEAF=0.500;MQ=43.29;MQRankSum=-2.016;QD=32.03;ReadPosRankSum=-0.481;SOR=0.970	GT:AD:DP:GQ:PL	0/1:12,46:58:99:1886,0,365
3R	15772900	.	C	T	1905.77	.	AC=1;AF=0.500;AN=2;BaseQRankSum=1.183;ClippingRankSum=0.000;DP=59;ExcessHet=3.0103;FS=9.541;MLEAC=1;MLEAF=0.500;MQ=43.18;MQRankSum=-2.016;QD=32.86;ReadPosRankSum=-0.686;SOR=0.970	GT:AD:DP:GQ:PL	0/1:12,46:58:99:1934,0,404
3R	15772906	.	T	A	1938.77	.	AC=1;AF=0.500;AN=2;BaseQRankSum=-0.466;ClippingRankSum=0.000;DP=62;ExcessHet=3.0103;FS=4.215;MLEAC=1;MLEAF=0.500;MQ=43.25;MQRankSum=-2.223;QD=31.78;ReadPosRankSum=0.834;SOR=1.138	GT:AD:DP:GQ:PL	0/1:15,46:61:99:1967,0,527
3R	15772908	.	A	T	1896.77	.	AC=1;AF=0.500;AN=2;BaseQRankSum=0.644;ClippingRankSum=0.000;DP=63;ExcessHet=3.0103;FS=6.165;MLEAC=1;MLEAF=0.500;MQ=43.29;MQRankSum=-2.197;QD=30.59;ReadPosRankSum=1.080;SOR=1.229	GT:AD:DP:GQ:PL	0/1:16,46:62:99:1925,0,530
3R	15772910	.	C	T	1893.77	.	AC=1;AF=0.500;AN=2;BaseQRankSum=-2.029;ClippingRankSum=0.000;DP=63;ExcessHet=3.0103;FS=6.165;MLEAC=1;MLEAF=0.500;MQ=43.29;MQRankSum=-2.197;QD=30.54;ReadPosRankSum=0.862;SOR=1.229	GT:AD:DP:GQ:PL	0/1:16,46:62:99:1922,0,572
3R	15772918	.	A	G	1874.77	.	AC=1;AF=0.500;AN=2;BaseQRankSum=-3.388;ClippingRankSum=0.000;DP=64;ExcessHet=3.0103;FS=4.047;MLEAC=1;MLEAF=0.500;MQ=43.30;MQRankSum=-2.412;QD=29.76;ReadPosRankSum=1.558;SOR=1.414	GT:AD:DP:GQ:PL	0/1:18,45:63:99:1903,0,614
3R	15772920	.	T	A	1832.77	.	AC=1;AF=0.500;AN=2;BaseQRankSum=-0.483;ClippingRankSum=0.000;DP=65;ExcessHet=3.0103;FS=4.055;MLEAC=1;MLEAF=0.500;MQ=43.31;MQRankSum=-2.370;QD=28.64;ReadPosRankSum=1.255;SOR=1.464	GT:AD:DP:GQ:PL	0/1:18,46:64:99:1861,0,617
3R	15773068	.	G	A	1112.77	.	AC=1;AF=0.500;AN=2;BaseQRankSum=2.914;ClippingRankSum=0.000;DP=67;ExcessHet=3.0103;FS=1.103;MLEAC=1;MLEAF=0.500;MQ=43.77;MQRankSum=-0.183;QD=17.39;ReadPosRankSum=-0.688;SOR=0.495	GT:AD:DP:GQ:PL	0/1:16,48:64:99:1141,0,223
3R	15773232	.	AAT	A	884.73	.	AC=2;AF=1.00;AN=2;DP=34;ExcessHet=3.0103;FS=0.000;MLEAC=2;MLEAF=1.00;MQ=43.77;QD=29.49;SOR=1.143	GT:AD:DP:GQ:PL	1/1:0,30:30:90:922,90,0
3R	15773419	.	A	G	2679.77	.	AC=2;AF=1.00;AN=2;DP=61;ExcessHet=3.0103;FS=0.000;MLEAC=2;MLEAF=1.00;MQ=43.97;QD=27.60;SOR=1.316	GT:AD:DP:GQ:PL	1/1:0,59:59:99:2708,184,0
3R	15773421	.	A	C	2859.77	.	AC=2;AF=1.00;AN=2;DP=61;ExcessHet=3.0103;FS=0.000;MLEAC=2;MLEAF=1.00;MQ=43.97;QD=27.19;SOR=1.421	GT:AD:DP:GQ:PL	1/1:0,59:59:99:2888,196,0
3R	15773422	.	G	C	2863.77	.	AC=2;AF=1.00;AN=2;DP=65;ExcessHet=3.0103;FS=0.000;MLEAC=2;MLEAF=1.00;MQ=43.97;QD=27.32;SOR=1.573	GT:AD:DP:GQ:PL	1/1:0,63:63:99:2892,196,0
3R	15773431	.	T	A	2829.77	.	AC=2;AF=1.00;AN=2;DP=67;ExcessHet=3.0103;FS=0.000;MLEAC=2;MLEAF=1.00;MQ=43.97;QD=29.86;SOR=1.646	GT:AD:DP:GQ:PL	1/1:0,65:65:99:2858,196,0
3R	15773521	.	T	C	1917.77	.	AC=1;AF=0.500;AN=2;BaseQRankSum=-0.658;ClippingRankSum=0.000;DP=72;ExcessHet=3.0103;FS=0.982;MLEAC=1;MLEAF=0.500;MQ=43.81;MQRankSum=-1.633;QD=27.01;ReadPosRankSum=-1.382;SOR=0.570	GT:AD:DP:GQ:PL	0/1:21,50:71:99:1946,0,1418
3R	15773535	.	T	C	1978.77	.	AC=1;AF=0.500;AN=2;BaseQRankSum=0.039;ClippingRankSum=0.000;DP=72;ExcessHet=3.0103;FS=1.021;MLEAC=1;MLEAF=0.500;MQ=43.77;MQRankSum=-1.840;QD=27.87;ReadPosRankSum=-0.286;SOR=0.999	GT:AD:DP:GQ:PL	0/1:22,49:71:99:2007,0,1475
3R	15773555	.	C	A	2029.77	.	AC=1;AF=0.500;AN=2;BaseQRankSum=2.601;ClippingRankSum=0.000;DP=71;ExcessHet=3.0103;FS=0.000;MLEAC=1;MLEAF=0.500;MQ=43.77;MQRankSum=-1.779;QD=28.59;ReadPosRankSum=1.421;SOR=0.828	GT:AD:DP:GQ:PL	0/1:21,50:71:99:2058,0,1491
3R	15773675	.	G	A	1080.77	.	AC=1;AF=0.500;AN=2;BaseQRankSum=0.264;ClippingRankSum=0.000;DP=72;ExcessHet=3.0103;FS=7.050;MLEAC=1;MLEAF=0.500;MQ=43.66;MQRankSum=-1.688;QD=15.22;ReadPosRankSum=-0.731;SOR=0.286	GT:AD:DP:GQ:PL	0/1:22,49:71:99:1109,0,381
3R	15773791	.	A	C	1489.77	.	AC=2;AF=1.00;AN=2;DP=56;ExcessHet=3.0103;FS=0.000;MLEAC=2;MLEAF=1.00;MQ=43.70;QD=26.60;SOR=1.101	GT:AD:DP:GQ:PL	1/1:0,56:56:99:1518,168,0
3R	15773809	.	T	A	213.77	.	AC=1;AF=0.500;AN=2;BaseQRankSum=-1.692;ClippingRankSum=0.000;DP=55;ExcessHet=3.0103;FS=2.570;MLEAC=1;MLEAF=0.500;MQ=43.73;MQRankSum=0.903;QD=3.89;ReadPosRankSum=0.483;SOR=0.392	GT:AD:DP:GQ:PL	0/1:40,15:55:99:242,0,918
3R	15773964	.	C	CATGTATTTCCT	1325.73	.	AC=1;AF=0.500;AN=2;BaseQRankSum=-1.547;ClippingRankSum=0.000;DP=62;ExcessHet=3.0103;FS=4.540;MLEAC=1;MLEAF=0.500;MQ=41.85;MQRankSum=-4.889;QD=28.82;ReadPosRankSum=-2.690;SOR=0.275	GT:AD:DP:GQ:PL	0/1:16,30:46:99:1363,0,754
3R	15773969	.	G	GAATAA	1803.73	.	AC=1;AF=0.500;AN=2;BaseQRankSum=-1.043;ClippingRankSum=0.000;DP=63;ExcessHet=3.0103;FS=4.548;MLEAC=1;MLEAF=0.500;MQ=41.61;MQRankSum=-5.090;QD=30.06;ReadPosRankSum=-3.756;SOR=0.255	GT:AD:DP:GQ:PL	0/1:16,44:60:99:1841,0,750
3R	15773971	.	T	A	1339.77	.	AC=1;AF=0.500;AN=2;BaseQRankSum=2.443;ClippingRankSum=0.000;DP=63;ExcessHet=3.0103;FS=4.548;MLEAC=1;MLEAF=0.500;MQ=41.61;MQRankSum=-5.090;QD=26.80;ReadPosRankSum=-3.362;SOR=0.255	GT:AD:DP:GQ:PL	0/1:16,34:50:99:1368,0,791
3R	15773974	.	TA	T	1327.73	.	AC=1;AF=0.500;AN=2;BaseQRankSum=0.274;ClippingRankSum=0.000;DP=63;ExcessHet=3.0103;FS=4.548;MLEAC=1;MLEAF=0.500;MQ=41.61;MQRankSum=-5.090;QD=26.55;ReadPosRankSum=-3.559;SOR=0.255	GT:AD:DP:GQ:PL	0/1:16,34:50:99:1365,0,859
3R	15773979	.	T	TACCAAAATC	1287.73	.	AC=1;AF=0.500;AN=2;BaseQRankSum=-1.869;ClippingRankSum=0.000;DP=61;ExcessHet=3.0103;FS=6.592;MLEAC=1;MLEAF=0.500;MQ=41.52;MQRankSum=-5.450;QD=26.28;ReadPosRankSum=-3.132;SOR=0.186	GT:AD:DP:GQ:PL	0/1:17,32:49:99:1325,0,860
3R	15773981	.	TTGGG	T	1242.73	.	AC=1;AF=0.500;AN=2;BaseQRankSum=0.130;ClippingRankSum=0.000;DP=65;ExcessHet=3.0103;FS=6.606;MLEAC=1;MLEAF=0.500;MQ=41.67;MQRankSum=-5.810;QD=26.44;ReadPosRankSum=-2.870;SOR=0.193	GT:AD:DP:GQ:PL	0/1:18,29:47:99:1280,0,932
3R	15773990	.	T	TA	987.73	.	AC=1;AF=0.500;AN=2;BaseQRankSum=-1.988;ClippingRankSum=0.000;DP=63;ExcessHet=3.0103;FS=2.824;MLEAC=1;MLEAF=0.500;MQ=41.76;MQRankSum=-5.971;QD=22.45;SOR=0.292	GT:AD:DP:GQ:PL	0/1:19,25:44:99:1025,0,1019
3R	15773994	.	C	A	910.77	.	AC=1;AF=0.500;AN=2;BaseQRankSum=-0.205;ClippingRankSum=0.000;DP=65;ExcessHet=3.0103;FS=1.254;MLEAC=1;MLEAF=0.500;MQ=41.91;MQRankSum=-5.994;QD=21.18;ReadPosRankSum=-0.646;SOR=0.399	GT:AD:DP:GQ:PL	0/1:20,23:43:99:939,0,1092
3R	15773996	.	TG	T	853.73	.	AC=1;AF=0.500;AN=2;BaseQRankSum=-0.402;ClippingRankSum=0.000;DP=64;ExcessHet=3.0103;FS=1.252;MLEAC=1;MLEAF=0.500;MQ=41.88;MQRankSum=-5.889;QD=20.33;ReadPosRankSum=-0.923;SOR=0.446	GT:AD:DP:GQ:PL	0/1:19,23:42:99:891,0,1228
3R	15773999	.	CT	C	856.73	.	AC=1;AF=0.500;AN=2;BaseQRankSum=-0.234;ClippingRankSum=0.000;DP=65;ExcessHet=3.0103;FS=0.000;MLEAC=1;MLEAF=0.500;MQ=41.94;MQRankSum=-6.062;QD=19.92;ReadPosRankSum=-0.085;SOR=0.582	GT:AD:DP:GQ:PL	0/1:21,22:43:99:894,0,1186
3R	15774004	.	CCA	C	816.73	.	AC=1;AF=0.500;AN=2;BaseQRankSum=1.921;ClippingRankSum=0.000;DP=65;ExcessHet=3.0103;FS=0.000;MLEAC=1;MLEAF=0.500;MQ=41.97;MQRankSum=-6.028;QD=19.45;ReadPosRankSum=0.164;SOR=0.524	GT:AD:DP:GQ:PL	0/1:21,21:42:99:854,0,1187
3R	15774010	.	GAATA	G	731.73	.	AC=1;AF=0.500;AN=2;BaseQRankSum=0.540;ClippingRankSum=0.000;DP=66;ExcessHet=3.0103;FS=0.000;MLEAC=1;MLEAF=0.500;MQ=42.10;MQRankSum=-6.028;QD=17.85;SOR=0.668	GT:AD:DP:GQ:PL	0/1:22,19:41:99:769,0,1233
3R	15774016	.	G	GC	690.73	.	AC=1;AF=0.500;AN=2;BaseQRankSum=0.755;ClippingRankSum=0.000;DP=62;ExcessHet=3.0103;FS=0.000;MLEAC=1;MLEAF=0.500;MQ=42.02;MQRankSum=-5.834;QD=17.71;ReadPosRankSum=0.408;SOR=0.818	GT:AD:DP:GQ:PL	0/1:20,19:39:99:728,0,1212
3R	15774017	.	A	AG	1577.73	.	AC=1;AF=0.500;AN=2;BaseQRankSum=1.297;ClippingRankSum=0.000;DP=62;ExcessHet=3.0103;FS=1.219;MLEAC=1;MLEAF=0.500;MQ=42.02;MQRankSum=-5.932;QD=25.86;ReadPosRankSum=0.502;SOR=0.941	GT:AD:DP:GQ:PL	0/1:21,40:61:99:1615,0,1112
3R	15774034	.	A	G	818.77	.	AC=1;AF=0.500;AN=2;BaseQRankSum=0.286;ClippingRankSum=0.000;DP=58;ExcessHet=3.0103;FS=10.450;MLEAC=1;MLEAF=0.500;MQ=42.04;MQRankSum=-4.114;QD=14.12;ReadPosRankSum=0.149;SOR=1.219	GT:AD:DP:GQ:PL	0/1:19,39:58:99:847,0,334
3R	15774048	.	T	G	1657.77	.	AC=1;AF=0.500;AN=2;BaseQRankSum=-1.748;ClippingRankSum=0.000;DP=60;ExcessHet=3.0103;FS=5.656;MLEAC=1;MLEAF=0.500;MQ=42.10;MQRankSum=-3.982;QD=27.63;ReadPosRankSum=-0.573;SOR=1.301	GT:AD:DP:GQ:PL	0/1:19,41:60:99:1686,0,774
3R	15774052	.	C	T	1602.77	.	AC=1;AF=0.500;AN=2;BaseQRankSum=2.281;ClippingRankSum=0.000;DP=61;ExcessHet=3.0103;FS=7.773;MLEAC=1;MLEAF=0.500;MQ=42.21;MQRankSum=-4.074;QD=26.27;ReadPosRankSum=-0.400;SOR=1.430	GT:AD:DP:GQ:PL	0/1:20,41:61:99:1631,0,813
3R	15774189	.	A	G	1162.77	.	AC=1;AF=0.500;AN=2;BaseQRankSum=-3.118;ClippingRankSum=0.000;DP=54;ExcessHet=3.0103;FS=3.844;MLEAC=1;MLEAF=0.500;MQ=43.12;MQRankSum=-2.079;QD=21.94;ReadPosRankSum=-1.454;SOR=0.939	GT:AD:DP:GQ:PL	0/1:22,31:53:99:1191,0,1062
3R	15774195	.	A	C	1167.77	.	AC=1;AF=0.500;AN=2;BaseQRankSum=2.544;ClippingRankSum=0.000;DP=54;ExcessHet=3.0103;FS=3.855;MLEAC=1;MLEAF=0.500;MQ=43.18;MQRankSum=-1.991;QD=22.03;ReadPosRankSum=-0.914;SOR=0.820	GT:AD:DP:GQ:PL	0/1:23,30:53:99:1196,0,1062
3R	15774646	.	A	G	1059.77	.	AC=1;AF=0.500;AN=2;BaseQRankSum=-1.877;ClippingRankSum=0.000;DP=34;ExcessHet=3.0103;FS=1.830;MLEAC=1;MLEAF=0.500;MQ=44.00;MQRankSum=0.000;QD=31.17;ReadPosRankSum=0.116;SOR=0.510	GT:AD:DP:GQ:PL	0/1:6,28:34:99:1088,0,192
3R	15774655	.	T	C	999.77	.	AC=1;AF=0.500;AN=2;BaseQRankSum=-0.474;ClippingRankSum=0.000;DP=32;ExcessHet=3.0103;FS=3.952;MLEAC=1;MLEAF=0.500;MQ=44.00;MQRankSum=0.000;QD=31.24;ReadPosRankSum=0.308;SOR=0.343	GT:AD:DP:GQ:PL	0/1:7,25:32:99:1028,0,198
3R	15774732	.	T	A	633.77	.	AC=1;AF=0.500;AN=2;BaseQRankSum=-0.860;ClippingRankSum=0.000;DP=37;ExcessHet=3.0103;FS=0.000;MLEAC=1;MLEAF=0.500;MQ=44.00;MQRankSum=0.000;QD=17.13;ReadPosRankSum=-1.523;SOR=0.783	GT:AD:DP:GQ:PL	0/1:9,28:37:99:662,0,125
3R	15774812	.	C	G	790.77	.	AC=1;AF=0.500;AN=2;BaseQRankSum=-0.201;ClippingRankSum=0.000;DP=48;ExcessHet=3.0103;FS=0.000;MLEAC=1;MLEAF=0.500;MQ=44.00;MQRankSum=0.000;QD=16.47;ReadPosRankSum=-0.319;SOR=0.563	GT:AD:DP:GQ:PL	0/1:14,34:48:99:819,0,234
3R	15774823	.	A	T	835.77	.	AC=1;AF=0.500;AN=2;BaseQRankSum=-1.059;ClippingRankSum=0.000;DP=48;ExcessHet=3.0103;FS=1.248;MLEAC=1;MLEAF=0.500;MQ=44.00;MQRankSum=0.000;QD=17.41;ReadPosRankSum=-1.559;SOR=0.479	GT:AD:DP:GQ:PL	0/1:13,35:48:99:864,0,221
3R	15774838	.	G	A	1358.77	.	AC=1;AF=0.500;AN=2;BaseQRankSum=-1.983;ClippingRankSum=0.000;DP=50;ExcessHet=3.0103;FS=0.000;MLEAC=1;MLEAF=0.500;MQ=44.00;MQRankSum=0.000;QD=27.18;ReadPosRankSum=-0.378;SOR=0.612	GT:AD:DP:GQ:PL	0/1:15,35:50:99:1387,0,510
3R	15774848	.	G	T	1464.77	.	AC=1;AF=0.500;AN=2;BaseQRankSum=1.274;ClippingRankSum=0.000;DP=54;ExcessHet=3.0103;FS=1.202;MLEAC=1;MLEAF=0.500;MQ=44.00;MQRankSum=0.000;QD=27.13;ReadPosRankSum=-0.658;SOR=1.075	GT:AD:DP:GQ:PL	0/1:15,39:54:99:1493,0,488
3R	15775210	.	A	G	902.77	.	AC=1;AF=0.500;AN=2;BaseQRankSum=-0.582;ClippingRankSum=0.000;DP=62;ExcessHet=3.0103;FS=2.383;MLEAC=1;MLEAF=0.500;MQ=44.00;MQRankSum=0.000;QD=15.05;ReadPosRankSum=1.146;SOR=1.014	GT:AD:DP:GQ:PL	0/1:19,41:60:99:931,0,351
3R	15775223	.	T	A	814.77	.	AC=1;AF=0.500;AN=2;BaseQRankSum=0.445;ClippingRankSum=0.000;DP=56;ExcessHet=3.0103;FS=1.107;MLEAC=1;MLEAF=0.500;MQ=44.00;MQRankSum=0.000;QD=14.81;ReadPosRankSum=1.268;SOR=0.909	GT:AD:DP:GQ:PL	0/1:17,38:55:99:843,0,297
3R	15775559	.	G	A	1321.77	.	AC=1;AF=0.500;AN=2;BaseQRankSum=1.788;ClippingRankSum=0.000;DP=75;ExcessHet=3.0103;FS=0.000;MLEAC=1;MLEAF=0.500;MQ=44.00;MQRankSum=0.000;QD=17.86;ReadPosRankSum=1.532;SOR=0.836	GT:AD:DP:GQ:PL	0/1:16,58:74:99:1350,0,207
3R	15775694	.	G	C	1140.77	.	AC=1;AF=0.500;AN=2;BaseQRankSum=-1.571;ClippingRankSum=0.000;DP=68;ExcessHet=3.0103;FS=5.853;MLEAC=1;MLEAF=0.500;MQ=43.94;MQRankSum=-0.773;QD=17.03;ReadPosRankSum=-0.236;SOR=1.086	GT:AD:DP:GQ:PL	0/1:16,51:67:99:1169,0,235
3R	15775720	.	C	T	1208.77	.	AC=1;AF=0.500;AN=2;BaseQRankSum=-0.959;ClippingRankSum=0.000;DP=70;ExcessHet=3.0103;FS=3.994;MLEAC=1;MLEAF=0.500;MQ=43.94;MQRankSum=-0.751;QD=17.27;ReadPosRankSum=1.507;SOR=0.883	GT:AD:DP:GQ:PL	0/1:16,54:70:99:1237,0,214
3R	15775787	.	C	T	2169.77	.	AC=1;AF=0.500;AN=2;BaseQRankSum=-2.233;ClippingRankSum=0.000;DP=66;ExcessHet=3.0103;FS=6.609;MLEAC=1;MLEAF=0.500;MQ=43.72;MQRankSum=-0.994;QD=32.88;ReadPosRankSum=-0.839;SOR=0.402	GT:AD:DP:GQ:PL	0/1:13,53:66:99:2198,0,418
3R	15775792	.	A	C	2115.77	.	AC=1;AF=0.500;AN=2;BaseQRankSum=-1.418;ClippingRankSum=0.000;DP=65;ExcessHet=3.0103;FS=4.491;MLEAC=1;MLEAF=0.500;MQ=43.72;MQRankSum=-1.004;QD=32.55;ReadPosRankSum=-0.837;SOR=0.697	GT:AD:DP:GQ:PL	0/1:13,52:65:99:2144,0,389
3R	15775814	.	T	A	2238.77	.	AC=1;AF=0.500;AN=2;BaseQRankSum=-0.181;ClippingRankSum=0.000;DP=66;ExcessHet=3.0103;FS=0.000;MLEAC=1;MLEAF=0.500;MQ=43.69;MQRankSum=-1.180;QD=33.92;ReadPosRankSum=-0.974;SOR=0.665	GT:AD:DP:GQ:PL	0/1:14,52:66:99:2267,0,422
3R	15775819	.	T	C	2232.77	.	AC=1;AF=0.500;AN=2;BaseQRankSum=-0.255;ClippingRankSum=0.000;DP=66;ExcessHet=3.0103;FS=0.000;MLEAC=1;MLEAF=0.500;MQ=43.75;MQRankSum=-0.891;QD=33.83;ReadPosRankSum=-1.208;SOR=0.741	GT:AD:DP:GQ:PL	0/1:14,52:66:99:2261,0,422
3R	15775832	.	T	G	1936.77	.	AC=1;AF=0.500;AN=2;BaseQRankSum=-1.025;ClippingRankSum=0.000;DP=59;ExcessHet=3.0103;FS=1.259;MLEAC=1;MLEAF=0.500;MQ=43.72;MQRankSum=-0.913;QD=32.83;ReadPosRankSum=-0.679;SOR=1.140	GT:AD:DP:GQ:PL	0/1:13,46:59:99:1965,0,440
3R	15775845	.	T	C	1756.77	.	AC=1;AF=0.500;AN=2;BaseQRankSum=-0.349;ClippingRankSum=0.000;DP=59;ExcessHet=3.0103;FS=4.403;MLEAC=1;MLEAF=0.500;MQ=43.72;MQRankSum=-0.959;QD=29.78;ReadPosRankSum=-0.118;SOR=1.414	GT:AD:DP:GQ:PL	0/1:14,45:59:99:1785,0,414
3R	15775871	.	G	T	1755.77	.	AC=1;AF=0.500;AN=2;BaseQRankSum=0.816;ClippingRankSum=0.000;DP=58;ExcessHet=3.0103;FS=0.000;MLEAC=1;MLEAF=0.500;MQ=43.84;MQRankSum=-0.785;QD=30.80;ReadPosRankSum=1.136;SOR=0.781	GT:AD:DP:GQ:PL	0/1:14,43:57:99:1784,0,455
3R	15775874	.	C	T	1728.77	.	AC=1;AF=0.500;AN=2;BaseQRankSum=1.771;ClippingRankSum=0.000;DP=58;ExcessHet=3.0103;FS=0.000;MLEAC=1;MLEAF=0.500;MQ=43.84;MQRankSum=-0.785;QD=30.33;ReadPosRankSum=1.520;SOR=0.892	GT:AD:DP:GQ:PL	0/1:14,43:57:99:1757,0,458
3R	15776774	.	A	G	722.77	.	AC=1;AF=0.500;AN=2;BaseQRankSum=1.083;ClippingRankSum=0.000;DP=54;ExcessHet=3.0103;FS=13.575;MLEAC=1;MLEAF=0.500;MQ=43.96;MQRankSum=0.000;QD=13.64;ReadPosRankSum=-1.319;SOR=1.477	GT:AD:DP:GQ:PL	0/1:19,34:53:99:751,0,306
3R	15776831	.	T	C	727.77	.	AC=1;AF=0.500;AN=2;BaseQRankSum=-0.845;ClippingRankSum=0.000;DP=45;ExcessHet=3.0103;FS=4.675;MLEAC=1;MLEAF=0.500;MQ=43.96;MQRankSum=-0.588;QD=16.17;ReadPosRankSum=0.641;SOR=1.216	GT:AD:DP:GQ:PL	0/1:13,32:45:99:756,0,234
3R	15776938	.	C	T	782.77	.	AC=1;AF=0.500;AN=2;BaseQRankSum=2.418;ClippingRankSum=0.000;DP=42;ExcessHet=3.0103;FS=3.431;MLEAC=1;MLEAF=0.500;MQ=43.56;MQRankSum=-0.651;QD=18.64;ReadPosRankSum=0.687;SOR=1.418	GT:AD:DP:GQ:PL	0/1:8,34:42:86:811,0,86
3R	15777667	.	A	C	972.77	.	AC=1;AF=0.500;AN=2;BaseQRankSum=-0.664;ClippingRankSum=0.000;DP=59;ExcessHet=3.0103;FS=0.000;MLEAC=1;MLEAF=0.500;MQ=43.92;MQRankSum=0.734;QD=16.49;ReadPosRankSum=-1.562;SOR=0.564	GT:AD:DP:GQ:PL	0/1:16,43:59:99:1001,0,261
3R	15777698	.	A	T	806.77	.	AC=1;AF=0.500;AN=2;BaseQRankSum=-0.468;ClippingRankSum=0.000;DP=54;ExcessHet=3.0103;FS=0.000;MLEAC=1;MLEAF=0.500;MQ=43.95;MQRankSum=-0.549;QD=14.94;ReadPosRankSum=-0.247;SOR=0.635	GT:AD:DP:GQ:PL	0/1:14,40:54:99:835,0,224
3R	15777773	.	AT	A	955.73	.	AC=1;AF=0.500;AN=2;BaseQRankSum=-2.014;ClippingRankSum=0.000;DP=58;ExcessHet=3.0103;FS=0.000;MLEAC=1;MLEAF=0.500;MQ=43.95;MQRankSum=-0.530;QD=16.77;ReadPosRankSum=1.252;SOR=0.739	GT:AD:DP:GQ:PL	0/1:14,43:57:99:993,0,221
3R	15777828	.	T	C	1774.77	.	AC=1;AF=0.500;AN=2;BaseQRankSum=0.716;ClippingRankSum=0.000;DP=61;ExcessHet=3.0103;FS=1.133;MLEAC=1;MLEAF=0.500;MQ=44.00;MQRankSum=0.000;QD=29.09;ReadPosRankSum=0.082;SOR=1.038	GT:AD:DP:GQ:PL	0/1:16,45:61:99:1803,0,549
3R	15777833	.	C	T	1747.77	.	AC=1;AF=0.500;AN=2;BaseQRankSum=0.894;ClippingRankSum=0.000;DP=60;ExcessHet=3.0103;FS=1.094;MLEAC=1;MLEAF=0.500;MQ=44.00;MQRankSum=0.000;QD=29.13;ReadPosRankSum=-0.189;SOR=0.923	GT:AD:DP:GQ:PL	0/1:17,43:60:99:1776,0,552
3R	15778453	.	A	ATACAAATAATAATGGATACTTTTGAAAAT	1912.73	.	AC=1;AF=0.500;AN=2;BaseQRankSum=0.534;ClippingRankSum=0.000;DP=53;ExcessHet=3.0103;FS=1.218;MLEAC=1;MLEAF=0.500;MQ=41.16;MQRankSum=-4.241;QD=30.74;ReadPosRankSum=-3.466;SOR=0.538	GT:AD:DP:GQ:PL	0/1:14,37:51:99:1950,0,491
3R	15778461	.	T	TA	1347.73	.	AC=1;AF=0.500;AN=2;BaseQRankSum=0.079;ClippingRankSum=0.000;DP=50;ExcessHet=3.0103;FS=2.612;MLEAC=1;MLEAF=0.500;MQ=41.08;MQRankSum=-5.273;QD=26.95;ReadPosRankSum=-2.513;SOR=0.921	GT:AD:DP:GQ:PL	0/1:15,35:50:99:1385,0,485
3R	15778511	.	A	T	1661.77	.	AC=1;AF=0.500;AN=2;BaseQRankSum=1.231;ClippingRankSum=0.000;DP=58;ExcessHet=3.0103;FS=1.139;MLEAC=1;MLEAF=0.500;MQ=41.66;MQRankSum=-5.246;QD=28.65;ReadPosRankSum=0.463;SOR=1.005	GT:AD:DP:GQ:PL	0/1:16,42:58:99:1690,0,519
3R	15778515	.	A	C	1745.77	.	AC=1;AF=0.500;AN=2;BaseQRankSum=-1.842;ClippingRankSum=0.000;DP=55;ExcessHet=3.0103;FS=2.619;MLEAC=1;MLEAF=0.500;MQ=41.58;MQRankSum=-4.941;QD=31.74;ReadPosRankSum=0.524;SOR=0.656	GT:AD:DP:GQ:PL	0/1:14,41:55:99:1774,0,526
3R	15778517	.	T	G	1689.77	.	AC=1;AF=0.500;AN=2;BaseQRankSum=0.760;ClippingRankSum=0.000;DP=57;ExcessHet=3.0103;FS=1.137;MLEAC=1;MLEAF=0.500;MQ=41.61;MQRankSum=-5.115;QD=29.65;ReadPosRankSum=0.826;SOR=0.688	GT:AD:DP:GQ:PL	0/1:15,42:57:99:1718,0,506
3R	15778527	.	A	T	1647.77	.	AC=1;AF=0.500;AN=2;BaseQRankSum=2.289;ClippingRankSum=0.000;DP=54;ExcessHet=3.0103;FS=1.192;MLEAC=1;MLEAF=0.500;MQ=41.84;MQRankSum=-4.917;QD=30.51;ReadPosRankSum=0.810;SOR=0.473	GT:AD:DP:GQ:PL	0/1:14,40:54:99:1676,0,510
3R	15778536	.	G	A	1686.77	.	AC=1;AF=0.500;AN=2;BaseQRankSum=3.315;ClippingRankSum=0.000;DP=58;ExcessHet=3.0103;FS=0.000;MLEAC=1;MLEAF=0.500;MQ=41.88;MQRankSum=-5.260;QD=29.08;ReadPosRankSum=1.315;SOR=0.788	GT:AD:DP:GQ:PL	0/1:16,42:58:99:1715,0,550
3R	15778541	.	T	TG	1733.73	.	AC=1;AF=0.500;AN=2;BaseQRankSum=-1.648;ClippingRankSum=0.000;DP=59;ExcessHet=3.0103;FS=1.086;MLEAC=1;MLEAF=0.500;MQ=41.92;MQRankSum=-5.385;QD=29.39;ReadPosRankSum=1.541;SOR=0.698	GT:AD:DP:GQ:PL	0/1:17,42:59:99:1771,0,629
3R	15778544	.	T	G	1777.77	.	AC=1;AF=0.500;AN=2;BaseQRankSum=-1.503;ClippingRankSum=0.000;DP=62;ExcessHet=3.0103;FS=2.375;MLEAC=1;MLEAF=0.500;MQ=41.71;MQRankSum=-5.570;QD=28.67;ReadPosRankSum=1.459;SOR=0.736	GT:AD:DP:GQ:PL	0/1:18,44:62:99:1806,0,626
3R	15778546	.	G	A	1777.77	.	AC=1;AF=0.500;AN=2;BaseQRankSum=0.309;ClippingRankSum=0.000;DP=63;ExcessHet=3.0103;FS=2.384;MLEAC=1;MLEAF=0.500;MQ=41.70;MQRankSum=-5.609;QD=28.22;ReadPosRankSum=1.347;SOR=0.790	GT:AD:DP:GQ:PL	0/1:18,45:63:99:1806,0,626
3R	15778583	.	A	T	1460.77	.	AC=1;AF=0.500;AN=2;BaseQRankSum=-1.000;ClippingRankSum=0.000;DP=56;ExcessHet=3.0103;FS=2.536;MLEAC=1;MLEAF=0.500;MQ=41.34;MQRankSum=-5.201;QD=26.09;ReadPosRankSum=-2.162;SOR=0.744	GT:AD:DP:GQ:PL	0/1:16,40:56:99:1489,0,557
3R	15778587	.	T	G	1431.77	.	AC=1;AF=0.500;AN=2;BaseQRankSum=-0.660;ClippingRankSum=0.000;DP=52;ExcessHet=3.0103;FS=2.589;MLEAC=1;MLEAF=0.500;MQ=41.33;MQRankSum=-5.042;QD=27.53;ReadPosRankSum=-2.075;SOR=0.773	GT:AD:DP:GQ:PL	0/1:16,36:52:99:1460,0,560
3R	15778615	.	T	C	1382.77	.	AC=1;AF=0.500;AN=2;BaseQRankSum=0.884;ClippingRankSum=0.000;DP=48;ExcessHet=3.0103;FS=9.632;MLEAC=1;MLEAF=0.500;MQ=41.53;MQRankSum=-4.582;QD=28.81;ReadPosRankSum=-3.696;SOR=1.250	GT:AD:DP:GQ:PL	0/1:14,34:48:99:1411,0,487
3R	15778617	.	T	TTTTTAAACGTTA	1541.73	.	AC=1;AF=0.500;AN=2;BaseQRankSum=1.190;ClippingRankSum=0.000;DP=49;ExcessHet=3.0103;FS=9.353;MLEAC=1;MLEAF=0.500;MQ=41.58;MQRankSum=-4.481;QD=31.46;ReadPosRankSum=-3.745;SOR=1.118	GT:AD:DP:GQ:PL	0/1:14,35:49:99:1579,0,475
3R	15778622	.	A	ATTAATGTATATACT	1540.73	.	AC=1;AF=0.500;AN=2;BaseQRankSum=1.347;ClippingRankSum=0.000;DP=49;ExcessHet=3.0103;FS=6.645;MLEAC=1;MLEAF=0.500;MQ=41.50;MQRankSum=-4.658;QD=31.44;ReadPosRankSum=-3.459;SOR=0.734	GT:AD:DP:GQ:PL	0/1:14,35:49:99:1578,0,475
3R	15779701	.	A	C	929.77	.	AC=1;AF=0.500;AN=2;BaseQRankSum=-3.947;ClippingRankSum=0.000;DP=61;ExcessHet=3.0103;FS=2.422;MLEAC=1;MLEAF=0.500;MQ=43.89;MQRankSum=0.738;QD=15.50;ReadPosRankSum=0.044;SOR=0.484	GT:AD:DP:GQ:PL	0/1:17,43:60:99:958,0,301
3R	15779857	.	T	A	1192.77	.	AC=1;AF=0.500;AN=2;BaseQRankSum=2.051;ClippingRankSum=0.000;DP=57;ExcessHet=3.0103;FS=2.245;MLEAC=1;MLEAF=0.500;MQ=43.45;MQRankSum=1.640;QD=20.93;ReadPosRankSum=-0.949;SOR=0.645	GT:AD:DP:GQ:PL	0/1:25,32:57:99:1221,0,1117
3R	15779865	.	G	A	1192.77	.	AC=1;AF=0.500;AN=2;BaseQRankSum=2.115;ClippingRankSum=0.000;DP=56;ExcessHet=3.0103;FS=7.142;MLEAC=1;MLEAF=0.500;MQ=43.44;MQRankSum=1.559;QD=21.30;ReadPosRankSum=-0.681;SOR=0.728	GT:AD:DP:GQ:PL	0/1:26,30:56:99:1221,0,1122
3R	15780398	.	A	T	1097.77	.	AC=1;AF=0.500;AN=2;BaseQRankSum=-0.243;ClippingRankSum=0.000;DP=59;ExcessHet=3.0103;FS=4.409;MLEAC=1;MLEAF=0.500;MQ=43.97;MQRankSum=-0.491;QD=18.61;ReadPosRankSum=0.269;SOR=1.130	GT:AD:DP:GQ:PL	0/1:13,46:59:99:1126,0,197
3R	15780545	.	T	A	1814.77	.	AC=1;AF=0.500;AN=2;BaseQRankSum=-1.985;ClippingRankSum=0.000;DP=61;ExcessHet=3.0103;FS=0.000;MLEAC=1;MLEAF=0.500;MQ=43.97;MQRankSum=1.714;QD=29.75;ReadPosRankSum=-0.024;SOR=0.737	GT:AD:DP:GQ:PL	0/1:16,45:61:99:1843,0,562
3R	15780548	.	G	A	1814.77	.	AC=1;AF=0.500;AN=2;BaseQRankSum=0.766;ClippingRankSum=0.000;DP=60;ExcessHet=3.0103;FS=0.000;MLEAC=1;MLEAF=0.500;MQ=43.97;MQRankSum=1.771;QD=30.25;ReadPosRankSum=-0.582;SOR=0.631	GT:AD:DP:GQ:PL	0/1:15,45:60:99:1843,0,562
3R	15780560	.	A	G	964.77	.	AC=1;AF=0.500;AN=2;BaseQRankSum=0.796;ClippingRankSum=0.000;DP=61;ExcessHet=3.0103;FS=0.000;MLEAC=1;MLEAF=0.500;MQ=43.97;MQRankSum=1.677;QD=16.35;ReadPosRankSum=0.040;SOR=0.608	GT:AD:DP:GQ:PL	0/1:16,43:59:99:993,0,260
3R	15780608	.	A	G	880.77	.	AC=1;AF=0.500;AN=2;BaseQRankSum=-1.394;ClippingRankSum=0.000;DP=57;ExcessHet=3.0103;FS=1.153;MLEAC=1;MLEAF=0.500;MQ=44.00;MQRankSum=0.000;QD=15.73;ReadPosRankSum=0.036;SOR=0.466	GT:AD:DP:GQ:PL	0/1:16,40:56:99:909,0,277
3R	15780629	.	T	C	889.77	.	AC=1;AF=0.500;AN=2;BaseQRankSum=0.412;ClippingRankSum=0.000;DP=53;ExcessHet=3.0103;FS=0.000;MLEAC=1;MLEAF=0.500;MQ=44.00;MQRankSum=0.000;QD=17.11;ReadPosRankSum=-0.366;SOR=0.625	GT:AD:DP:GQ:PL	0/1:13,39:52:99:918,0,196
3R	15780653	.	A	C	894.77	.	AC=1;AF=0.500;AN=2;BaseQRankSum=-0.216;ClippingRankSum=0.000;DP=52;ExcessHet=3.0103;FS=0.000;MLEAC=1;MLEAF=0.500;MQ=44.00;MQRankSum=0.000;QD=17.54;ReadPosRankSum=-0.358;SOR=0.651	GT:AD:DP:GQ:PL	0/1:12,39:51:99:923,0,174
3R	15780795	.	G	C	750.77	.	AC=1;AF=0.500;AN=2;BaseQRankSum=0.840;ClippingRankSum=0.000;DP=49;ExcessHet=3.0103;FS=14.927;MLEAC=1;MLEAF=0.500;MQ=44.00;MQRankSum=0.000;QD=15.32;ReadPosRankSum=0.844;SOR=0.972	GT:AD:DP:GQ:PL	0/1:15,34:49:99:779,0,256
3R	15780849	.	G	C	858.77	.	AC=1;AF=0.500;AN=2;BaseQRankSum=-0.146;ClippingRankSum=0.000;DP=52;ExcessHet=3.0103;FS=1.236;MLEAC=1;MLEAF=0.500;MQ=44.00;MQRankSum=0.000;QD=16.51;ReadPosRankSum=-1.226;SOR=0.745	GT:AD:DP:GQ:PL	0/1:13,39:52:99:887,0,193
3R	15780915	.	C	T	1686.77	.	AC=1;AF=0.500;AN=2;BaseQRankSum=2.248;ClippingRankSum=0.000;DP=55;ExcessHet=3.0103;FS=2.824;MLEAC=1;MLEAF=0.500;MQ=43.91;MQRankSum=-0.514;QD=30.67;ReadPosRankSum=1.464;SOR=0.307	GT:AD:DP:GQ:PL	0/1:13,42:55:99:1715,0,409
3R	15780923	.	A	C	1698.77	.	AC=1;AF=0.500;AN=2;BaseQRankSum=-2.367;ClippingRankSum=0.000;DP=60;ExcessHet=3.0103;FS=4.138;MLEAC=1;MLEAF=0.500;MQ=43.92;MQRankSum=-0.565;QD=28.31;ReadPosRankSum=2.183;SOR=0.303	GT:AD:DP:GQ:PL	0/1:16,44:60:99:1727,0,478
3R	15781717	.	T	A	1277.77	.	AC=1;AF=0.500;AN=2;BaseQRankSum=1.062;ClippingRankSum=0.000;DP=52;ExcessHet=3.0103;FS=8.267;MLEAC=1;MLEAF=0.500;MQ=43.20;MQRankSum=-1.543;QD=24.57;ReadPosRankSum=-1.912;SOR=0.165	GT:AD:DP:GQ:PL	0/1:19,33:52:99:1306,0,718
3R	15781720	.	T	C	1284.77	.	AC=1;AF=0.500;AN=2;BaseQRankSum=1.208;ClippingRankSum=0.000;DP=51;ExcessHet=3.0103;FS=6.071;MLEAC=1;MLEAF=0.500;MQ=43.18;MQRankSum=-1.501;QD=25.19;ReadPosRankSum=-2.269;SOR=0.230	GT:AD:DP:GQ:PL	0/1:18,33:51:99:1313,0,718
3R	15781734	.	T	A	625.77	.	AC=1;AF=0.500;AN=2;BaseQRankSum=-1.283;ClippingRankSum=0.000;DP=49;ExcessHet=3.0103;FS=4.237;MLEAC=1;MLEAF=0.500;MQ=43.65;MQRankSum=-1.383;QD=12.77;ReadPosRankSum=-1.160;SOR=0.278	GT:AD:DP:GQ:PL	0/1:19,30:49:99:654,0,367
3R	15781820	.	T	TA	1479.73	.	AC=1;AF=0.500;AN=2;BaseQRankSum=-0.558;ClippingRankSum=0.000;DP=58;ExcessHet=3.0103;FS=5.871;MLEAC=1;MLEAF=0.500;MQ=44.46;MQRankSum=0.014;QD=25.51;ReadPosRankSum=0.221;SOR=0.644	GT:AD:DP:GQ:PL	0/1:19,39:58:99:1517,0,747
3R	15781823	.	G	A	1654.77	.	AC=1;AF=0.500;AN=2;BaseQRankSum=1.903;ClippingRankSum=0.000;DP=61;ExcessHet=3.0103;FS=5.680;MLEAC=1;MLEAF=0.500;MQ=44.43;MQRankSum=0.013;QD=27.13;ReadPosRankSum=-0.304;SOR=0.598	GT:AD:DP:GQ:PL	0/1:19,42:61:99:1683,0,762
3R	15781830	.	T	G	1587.77	.	AC=1;AF=0.500;AN=2;BaseQRankSum=-2.010;ClippingRankSum=0.000;DP=60;ExcessHet=3.0103;FS=10.005;MLEAC=1;MLEAF=0.500;MQ=44.44;MQRankSum=0.013;QD=26.46;ReadPosRankSum=0.141;SOR=0.521	GT:AD:DP:GQ:PL	0/1:20,40:60:99:1616,0,807
3R	15781963	.	GATATATACGGATATACGCGGAA	G	1244.73	.	AC=1;AF=0.500;AN=2;BaseQRankSum=-1.521;ClippingRankSum=0.000;DP=57;ExcessHet=3.0103;FS=2.471;MLEAC=1;MLEAF=0.500;MQ=43.64;MQRankSum=-1.436;QD=24.41;ReadPosRankSum=-0.354;SOR=0.392	GT:AD:DP:GQ:PL	0/1:19,32:51:99:1282,0,3055
3R	15782150	.	TAGCAGGAGCTGGAGCAGG	T	1082.73	.	AC=1;AF=0.500;AN=2;BaseQRankSum=-0.573;ClippingRankSum=0.000;DP=48;ExcessHet=3.0103;FS=1.174;MLEAC=1;MLEAF=0.500;MQ=43.28;MQRankSum=-0.651;QD=24.06;ReadPosRankSum=0.294;SOR=0.750	GT:AD:DP:GQ:PL	0/1:17,28:45:99:1120,0,2454
3R	15782298	.	G	T	706.77	.	AC=1;AF=0.500;AN=2;BaseQRankSum=2.169;ClippingRankSum=0.000;DP=48;ExcessHet=3.0103;FS=4.712;MLEAC=1;MLEAF=0.500;MQ=43.56;MQRankSum=-1.108;QD=14.72;ReadPosRankSum=0.152;SOR=0.230	GT:AD:DP:GQ:PL	0/1:14,34:48:99:735,0,213
3R	15782437	.	C	A	1020.77	.	AC=1;AF=0.500;AN=2;BaseQRankSum=1.761;ClippingRankSum=0.000;DP=54;ExcessHet=3.0103;FS=1.368;MLEAC=1;MLEAF=0.500;MQ=43.68;MQRankSum=-0.429;QD=18.90;ReadPosRankSum=-0.704;SOR=0.412	GT:AD:DP:GQ:PL	0/1:10,44:54:47:1049,0,47
3R	15782633	.	G	A	2823.77	.	AC=2;AF=1.00;AN=2;DP=65;ExcessHet=3.0103;FS=0.000;MLEAC=2;MLEAF=1.00;MQ=44.00;QD=28.74;SOR=1.341	GT:AD:DP:GQ:PL	1/1:0,65:65:99:2852,196,0
3R	15782634	.	A	G	2823.77	.	AC=2;AF=1.00;AN=2;DP=64;ExcessHet=3.0103;FS=0.000;MLEAC=2;MLEAF=1.00;MQ=44.00;QD=25.81;SOR=1.306	GT:AD:DP:GQ:PL	1/1:0,64:64:99:2852,196,0
3R	15782654	.	G	C	2970.77	.	AC=2;AF=1.00;AN=2;DP=66;ExcessHet=3.0103;FS=0.000;MLEAC=2;MLEAF=1.00;MQ=44.00;QD=33.30;SOR=1.376	GT:AD:DP:GQ:PL	1/1:0,66:66:99:2999,202,0
3R	15782655	.	G	A	2970.77	.	AC=2;AF=1.00;AN=2;DP=67;ExcessHet=3.0103;FS=0.000;MLEAC=2;MLEAF=1.00;MQ=44.00;QD=29.35;SOR=1.410	GT:AD:DP:GQ:PL	1/1:0,67:67:99:2999,202,0
3R	15782663	.	A	G	3034.77	.	AC=2;AF=1.00;AN=2;DP=68;ExcessHet=3.0103;FS=0.000;MLEAC=2;MLEAF=1.00;MQ=44.00;QD=29.46;SOR=1.263	GT:AD:DP:GQ:PL	1/1:0,68:68:99:3063,208,0
3R	15782673	.	A	C	3066.77	.	AC=2;AF=1.00;AN=2;DP=67;ExcessHet=3.0103;FS=0.000;MLEAC=2;MLEAF=1.00;MQ=44.00;QD=26.09;SOR=1.146	GT:AD:DP:GQ:PL	1/1:0,67:67:99:3095,214,0
3R	15782749	.	T	A	1726.77	.	AC=2;AF=1.00;AN=2;DP=65;ExcessHet=3.0103;FS=0.000;MLEAC=2;MLEAF=1.00;MQ=43.97;QD=26.98;SOR=1.214	GT:AD:DP:GQ:PL	1/1:0,64:64:99:1755,192,0
3R	15782811	.	CG	C	2659.73	.	AC=2;AF=1.00;AN=2;DP=62;ExcessHet=3.0103;FS=0.000;MLEAC=2;MLEAF=1.00;MQ=43.94;QD=27.25;SOR=1.292	GT:AD:DP:GQ:PL	1/1:0,61:61:99:2697,184,0
3R	15782820	.	G	T	2640.77	.	AC=2;AF=1.00;AN=2;DP=61;ExcessHet=3.0103;FS=0.000;MLEAC=2;MLEAF=1.00;MQ=43.94;QD=34.16;SOR=1.197	GT:AD:DP:GQ:PL	1/1:0,61:61:99:2669,184,0
3R	15782837	.	G	T	1777.77	.	AC=2;AF=1.00;AN=2;DP=66;ExcessHet=3.0103;FS=0.000;MLEAC=2;MLEAF=1.00;MQ=43.91;QD=26.94;SOR=1.112	GT:AD:DP:GQ:PL	1/1:0,66:66:99:1806,197,0
3R	15783192	.	G	A	974.77	.	AC=1;AF=0.500;AN=2;BaseQRankSum=0.711;ClippingRankSum=0.000;DP=72;ExcessHet=3.0103;FS=0.902;MLEAC=1;MLEAF=0.500;MQ=43.79;MQRankSum=1.282;QD=13.54;ReadPosRankSum=2.707;SOR=0.569	GT:AD:DP:GQ:PL	0/1:28,44:72:99:1003,0,554
3R	15783227	.	CGAA	C	1650.73	.	AC=1;AF=0.500;AN=2;BaseQRankSum=-1.104;ClippingRankSum=0.000;DP=60;ExcessHet=3.0103;FS=5.738;MLEAC=1;MLEAF=0.500;MQ=44.00;MQRankSum=0.000;QD=27.98;ReadPosRankSum=0.008;SOR=0.713	GT:AD:DP:GQ:PL	0/1:18,41:59:99:1688,0,629
3R	15783231	.	A	C	1659.77	.	AC=1;AF=0.500;AN=2;BaseQRankSum=0.591;ClippingRankSum=0.000;DP=60;ExcessHet=3.0103;FS=5.813;MLEAC=1;MLEAF=0.500;MQ=44.00;MQRankSum=0.000;QD=27.66;ReadPosRankSum=-0.371;SOR=0.777	GT:AD:DP:GQ:PL	0/1:18,42:60:99:1688,0,629
3R	15783235	.	TAATG	T	1661.73	.	AC=1;AF=0.500;AN=2;BaseQRankSum=1.719;ClippingRankSum=0.000;DP=58;ExcessHet=3.0103;FS=7.869;MLEAC=1;MLEAF=0.500;MQ=44.00;MQRankSum=0.000;QD=28.65;ReadPosRankSum=-0.336;SOR=0.958	GT:AD:DP:GQ:PL	0/1:18,40:58:99:1699,0,629
3R	15783322	.	G	A	381.77	.	AC=1;AF=0.500;AN=2;BaseQRankSum=-1.367;ClippingRankSum=0.000;DP=65;ExcessHet=3.0103;FS=1.012;MLEAC=1;MLEAF=0.500;MQ=43.78;MQRankSum=-1.946;QD=5.97;ReadPosRankSum=-1.082;SOR=0.512	GT:AD:DP:GQ:PL	0/1:42,22:64:99:410,0,979
3R	15783333	.	T	A	333.77	.	AC=1;AF=0.500;AN=2;BaseQRankSum=-2.687;ClippingRankSum=0.000;DP=64;ExcessHet=3.0103;FS=0.000;MLEAC=1;MLEAF=0.500;MQ=43.77;MQRankSum=-2.016;QD=5.22;ReadPosRankSum=-0.572;SOR=0.737	GT:AD:DP:GQ:PL	0/1:43,21:64:99:362,0,1031
3R	15783381	.	A	T	358.77	.	AC=1;AF=0.500;AN=2;BaseQRankSum=-2.905;ClippingRankSum=0.000;DP=67;ExcessHet=3.0103;FS=0.997;MLEAC=1;MLEAF=0.500;MQ=43.78;MQRankSum=-2.015;QD=5.35;ReadPosRankSum=0.615;SOR=0.923	GT:AD:DP:GQ:PL	0/1:45,22:67:99:387,0,1032
3R	15783639	.	C	T	994.77	.	AC=1;AF=0.500;AN=2;BaseQRankSum=-0.825;ClippingRankSum=0.000;DP=58;ExcessHet=3.0103;FS=0.000;MLEAC=1;MLEAF=0.500;MQ=43.61;MQRankSum=-0.971;QD=17.15;ReadPosRankSum=-0.073;SOR=0.546	GT:AD:DP:GQ:PL	0/1:14,44:58:99:1023,0,194
3R	15784153	.	TGTGTGG	T	369.73	.	AC=1;AF=0.500;AN=2;BaseQRankSum=-0.910;ClippingRankSum=0.000;DP=46;ExcessHet=3.0103;FS=3.028;MLEAC=1;MLEAF=0.500;MQ=43.37;MQRankSum=1.770;QD=9.48;ReadPosRankSum=-1.055;SOR=0.317	GT:AD:DP:GQ:PL	0/1:27,12:39:99:407,0,1719
3R	15784254	.	A	G	951.77	.	AC=1;AF=0.500;AN=2;BaseQRankSum=2.505;ClippingRankSum=0.000;DP=50;ExcessHet=3.0103;FS=9.328;MLEAC=1;MLEAF=0.500;MQ=43.52;MQRankSum=-0.991;QD=19.04;ReadPosRankSum=-0.675;SOR=0.072	GT:AD:DP:GQ:PL	0/1:8,42:50:58:980,0,58
3R	15784664	.	C	G	66.77	.	AC=1;AF=0.500;AN=2;BaseQRankSum=1.676;ClippingRankSum=0.000;DP=51;ExcessHet=3.0103;FS=3.140;MLEAC=1;MLEAF=0.500;MQ=44.00;MQRankSum=0.000;QD=1.31;ReadPosRankSum=-0.387;SOR=0.950	GT:AD:DP:GQ:PL	0/1:41,10:51:95:95,0,951
3R	15785166	.	T	C	125.77	.	AC=1;AF=0.500;AN=2;BaseQRankSum=1.038;ClippingRankSum=0.000;DP=42;ExcessHet=3.0103;FS=0.000;MLEAC=1;MLEAF=0.500;MQ=44.00;MQRankSum=0.000;QD=2.99;ReadPosRankSum=-0.655;SOR=0.582	GT:AD:DP:GQ:PL	0/1:32,10:42:99:154,0,739
3R	15785283	.	G	A	1145.77	.	AC=1;AF=0.500;AN=2;BaseQRankSum=0.958;ClippingRankSum=0.000;DP=63;ExcessHet=3.0103;FS=1.173;MLEAC=1;MLEAF=0.500;MQ=43.78;MQRankSum=-1.284;QD=18.19;ReadPosRankSum=-1.247;SOR=0.659	GT:AD:DP:GQ:PL	0/1:13,50:63:99:1174,0,165
3R	15785306	.	GTTTTCA	G	2482.73	.	AC=2;AF=1.00;AN=2;DP=56;ExcessHet=3.0103;FS=0.000;MLEAC=2;MLEAF=1.00;MQ=43.79;QD=28.98;SOR=0.693	GT:AD:DP:GQ:PL	1/1:0,56:56:99:2520,169,0
3R	15785364	.	G	T	1508.77	.	AC=2;AF=1.00;AN=2;DP=56;ExcessHet=3.0103;FS=0.000;MLEAC=2;MLEAF=1.00;MQ=43.83;QD=26.94;SOR=0.765	GT:AD:DP:GQ:PL	1/1:0,56:56:99:1537,168,0
3R	15785424	.	G	A	2241.77	.	AC=2;AF=1.00;AN=2;DP=51;ExcessHet=3.0103;FS=0.000;MLEAC=2;MLEAF=1.00;MQ=43.85;QD=31.75;SOR=0.813	GT:AD:DP:GQ:PL	1/1:0,51:51:99:2270,156,0
3R	15785433	.	T	G	2275.77	.	AC=2;AF=1.00;AN=2;DP=52;ExcessHet=3.0103;FS=0.000;MLEAC=2;MLEAF=1.00;MQ=43.85;QD=30.43;SOR=0.693	GT:AD:DP:GQ:PL	1/1:0,52:52:99:2304,160,0
3R	15785460	.	G	A	1411.77	.	AC=2;AF=1.00;AN=2;DP=53;ExcessHet=3.0103;FS=0.000;MLEAC=2;MLEAF=1.00;MQ=43.93;QD=26.64;SOR=0.808	GT:AD:DP:GQ:PL	1/1:0,53:53:99:1440,159,0
3R	15785496	.	T	C	2056.77	.	AC=2;AF=1.00;AN=2;DP=47;ExcessHet=3.0103;FS=0.000;MLEAC=2;MLEAF=1.00;MQ=43.92;QD=26.20;SOR=0.735	GT:AD:DP:GQ:PL	1/1:0,47:47:99:2085,142,0
3R	15785499	.	TGATATG	T	2016.73	.	AC=2;AF=1.00;AN=2;DP=46;ExcessHet=3.0103;FS=0.000;MLEAC=2;MLEAF=1.00;MQ=43.91;QD=30.92;SOR=0.693	GT:AD:DP:GQ:PL	1/1:0,46:46:99:2054,138,0
3R	15785695	.	C	A	142.77	.	AC=1;AF=0.500;AN=2;BaseQRankSum=-1.490;ClippingRankSum=0.000;DP=59;ExcessHet=3.0103;FS=6.483;MLEAC=1;MLEAF=0.500;MQ=43.95;MQRankSum=0.579;QD=2.46;ReadPosRankSum=-0.450;SOR=1.593	GT:AD:DP:GQ:PL	0/1:45,13:58:99:171,0,1053
3R	15785781	.	A	T	127.77	.	AC=1;AF=0.500;AN=2;BaseQRankSum=1.961;ClippingRankSum=0.000;DP=50;ExcessHet=3.0103;FS=11.102;MLEAC=1;MLEAF=0.500;MQ=44.00;MQRankSum=0.000;QD=2.56;ReadPosRankSum=1.438;SOR=1.021	GT:AD:DP:GQ:PL	0/1:39,11:50:99:156,0,881
3R	15785869	.	A	C	731.77	.	AC=1;AF=0.500;AN=2;BaseQRankSum=-0.228;ClippingRankSum=0.000;DP=46;ExcessHet=3.0103;FS=1.318;MLEAC=1;MLEAF=0.500;MQ=44.00;MQRankSum=0.000;QD=15.91;ReadPosRankSum=-0.221;SOR=1.161	GT:AD:DP:GQ:PL	0/1:13,33:46:99:760,0,215
3R	15785971	.	T	G	1076.77	.	AC=2;AF=1.00;AN=2;DP=42;ExcessHet=3.0103;FS=0.000;MLEAC=2;MLEAF=1.00;MQ=43.86;QD=25.64;SOR=1.005	GT:AD:DP:GQ:PL	1/1:0,42:42:99:1105,125,0
3R	15786035	.	G	A	763.77	.	AC=1;AF=0.500;AN=2;BaseQRankSum=3.267;ClippingRankSum=0.000;DP=49;ExcessHet=3.0103;FS=0.000;MLEAC=1;MLEAF=0.500;MQ=43.76;MQRankSum=3.130;QD=15.59;ReadPosRankSum=-1.088;SOR=0.931	GT:AD:DP:GQ:PL	0/1:15,34:49:99:792,0,289
3R	15786161	.	G	A	352.77	.	AC=1;AF=0.500;AN=2;BaseQRankSum=-0.435;ClippingRankSum=0.000;DP=71;ExcessHet=3.0103;FS=3.496;MLEAC=1;MLEAF=0.500;MQ=43.94;MQRankSum=-2.015;QD=5.04;ReadPosRankSum=0.133;SOR=0.826	GT:AD:DP:GQ:PL	0/1:47,23:70:99:381,0,1027
3R	15786287	.	G	A	451.77	.	AC=1;AF=0.500;AN=2;BaseQRankSum=1.701;ClippingRankSum=0.000;DP=76;ExcessHet=3.0103;FS=1.065;MLEAC=1;MLEAF=0.500;MQ=43.96;MQRankSum=-1.904;QD=5.94;ReadPosRankSum=-0.634;SOR=0.518	GT:AD:DP:GQ:PL	0/1:60,16:76:99:480,0,2357
3R	15786303	.	G	A	504.77	.	AC=1;AF=0.500;AN=2;BaseQRankSum=2.358;ClippingRankSum=0.000;DP=75;ExcessHet=3.0103;FS=1.035;MLEAC=1;MLEAF=0.500;MQ=43.96;MQRankSum=-1.815;QD=6.73;ReadPosRankSum=-0.411;SOR=0.747	GT:AD:DP:GQ:PL	0/1:58,17:75:99:533,0,2435
3R	15786309	.	T	C	468.77	.	AC=1;AF=0.500;AN=2;BaseQRankSum=0.931;ClippingRankSum=0.000;DP=73;ExcessHet=3.0103;FS=1.088;MLEAC=1;MLEAF=0.500;MQ=43.96;MQRankSum=-1.932;QD=6.42;ReadPosRankSum=0.717;SOR=0.761	GT:AD:DP:GQ:PL	0/1:58,15:73:99:497,0,2354
3R	15786373	.	A	G	2151.77	.	AC=2;AF=1.00;AN=2;DP=70;ExcessHet=3.0103;FS=0.000;MLEAC=2;MLEAF=1.00;MQ=43.75;QD=30.74;SOR=0.874	GT:AD:DP:GQ:PL	1/1:0,70:70:99:2180,209,0
3R	15786382	.	G	A	483.77	.	AC=1;AF=0.500;AN=2;BaseQRankSum=0.331;ClippingRankSum=0.000;DP=68;ExcessHet=3.0103;FS=1.081;MLEAC=1;MLEAF=0.500;MQ=43.74;MQRankSum=-5.367;QD=7.11;ReadPosRankSum=-0.347;SOR=0.858	GT:AD:DP:GQ:PL	0/1:52,16:68:99:512,0,2161
3R	15786384	.	C	A	477.77	.	AC=1;AF=0.500;AN=2;BaseQRankSum=0.191;ClippingRankSum=0.000;DP=69;ExcessHet=3.0103;FS=1.096;MLEAC=1;MLEAF=0.500;MQ=43.75;MQRankSum=-5.415;QD=6.92;ReadPosRankSum=-0.356;SOR=0.908	GT:AD:DP:GQ:PL	0/1:53,16:69:99:506,0,2245
3R	15786385	.	G	T	477.77	.	AC=1;AF=0.500;AN=2;BaseQRankSum=-0.135;ClippingRankSum=0.000;DP=69;ExcessHet=3.0103;FS=0.000;MLEAC=1;MLEAF=0.500;MQ=43.75;MQRankSum=-5.415;QD=6.92;ReadPosRankSum=-0.313;SOR=0.741	GT:AD:DP:GQ:PL	0/1:53,16:69:99:506,0,2245
3R	15786392	.	A	G	480.77	.	AC=1;AF=0.500;AN=2;BaseQRankSum=-1.999;ClippingRankSum=0.000;DP=68;ExcessHet=3.0103;FS=1.143;MLEAC=1;MLEAF=0.500;MQ=43.74;MQRankSum=-5.597;QD=7.07;ReadPosRankSum=-0.148;SOR=0.914	GT:AD:DP:GQ:PL	0/1:53,15:68:99:509,0,2203
3R	15786393	.	T	C	483.77	.	AC=1;AF=0.500;AN=2;BaseQRankSum=0.378;ClippingRankSum=0.000;DP=68;ExcessHet=3.0103;FS=1.143;MLEAC=1;MLEAF=0.500;MQ=43.74;MQRankSum=-5.597;QD=7.11;ReadPosRankSum=-0.133;SOR=0.914	GT:AD:DP:GQ:PL	0/1:53,15:68:99:512,0,2161
3R	15786420	.	G	GTCCTAACTTCCT	366.73	.	AC=1;AF=0.500;AN=2;BaseQRankSum=0.256;ClippingRankSum=0.000;DP=60;ExcessHet=3.0103;FS=0.000;MLEAC=1;MLEAF=0.500;MQ=43.71;MQRankSum=-5.942;QD=6.22;ReadPosRankSum=-1.028;SOR=0.489	GT:AD:DP:GQ:PL	0/1:47,12:59:99:404,0,1927
3R	15787041	.	C	G	225.77	.	AC=1;AF=0.500;AN=2;BaseQRankSum=-0.116;ClippingRankSum=0.000;DP=44;ExcessHet=3.0103;FS=1.218;MLEAC=1;MLEAF=0.500;MQ=43.78;MQRankSum=-0.733;QD=5.25;ReadPosRankSum=1.288;SOR=0.941	GT:AD:DP:GQ:PL	0/1:28,15:43:99:254,0,559
3R	15787414	.	G	T	1397.77	.	AC=2;AF=1.00;AN=2;DP=52;ExcessHet=3.0103;FS=0.000;MLEAC=2;MLEAF=1.00;MQ=43.96;QD=27.41;SOR=0.732	GT:AD:DP:GQ:PL	1/1:0,51:51:99:1426,153,0
3R	15788100	.	A	G	1461.77	.	AC=2;AF=1.00;AN=2;DP=56;ExcessHet=3.0103;FS=0.000;MLEAC=2;MLEAF=1.00;MQ=43.41;QD=26.10;SOR=1.199	GT:AD:DP:GQ:PL	1/1:0,56:56:99:1490,166,0
3R	15788353	.	G	A	1485.77	.	AC=1;AF=0.500;AN=2;BaseQRankSum=3.863;ClippingRankSum=0.000;DP=82;ExcessHet=3.0103;FS=9.395;MLEAC=1;MLEAF=0.500;MQ=43.93;MQRankSum=2.612;QD=18.12;ReadPosRankSum=-0.066;SOR=0.583	GT:AD:DP:GQ:PL	0/1:19,63:82:99:1514,0,263
3R	15788417	.	CTAA	C	467.73	.	AC=1;AF=0.500;AN=2;BaseQRankSum=0.094;ClippingRankSum=0.000;DP=68;ExcessHet=3.0103;FS=8.160;MLEAC=1;MLEAF=0.500;MQ=43.81;MQRankSum=-1.679;QD=7.09;ReadPosRankSum=-1.493;SOR=1.074	GT:AD:DP:GQ:PL	0/1:50,16:66:99:505,0,2021
3R	15788451	.	T	A	1018.77	.	AC=1;AF=0.500;AN=2;BaseQRankSum=-1.166;ClippingRankSum=0.000;DP=63;ExcessHet=3.0103;FS=4.593;MLEAC=1;MLEAF=0.500;MQ=43.88;MQRankSum=-0.527;QD=16.43;ReadPosRankSum=0.518;SOR=1.621	GT:AD:DP:GQ:PL	0/1:15,47:62:99:1047,0,224
3R	15788508	.	G	T	1714.77	.	AC=2;AF=1.00;AN=2;DP=63;ExcessHet=3.0103;FS=0.000;MLEAC=2;MLEAF=1.00;MQ=43.97;QD=27.22;SOR=1.366	GT:AD:DP:GQ:PL	1/1:0,63:63:99:1743,189,0
3R	15788789	.	A	C	882.77	.	AC=1;AF=0.500;AN=2;BaseQRankSum=-1.203;ClippingRankSum=0.000;DP=56;ExcessHet=3.0103;FS=1.168;MLEAC=1;MLEAF=0.500;MQ=43.93;MQRankSum=-0.804;QD=16.05;ReadPosRankSum=1.169;SOR=0.509	GT:AD:DP:GQ:PL	0/1:14,41:55:99:911,0,226
3R	15788939	.	C	A	746.77	.	AC=1;AF=0.500;AN=2;BaseQRankSum=-0.154;ClippingRankSum=0.000;DP=50;ExcessHet=3.0103;FS=0.000;MLEAC=1;MLEAF=0.500;MQ=44.00;MQRankSum=0.000;QD=14.94;ReadPosRankSum=-0.350;SOR=0.859	GT:AD:DP:GQ:PL	0/1:15,35:50:99:775,0,261
3R	15788978	.	C	T	800.77	.	AC=1;AF=0.500;AN=2;BaseQRankSum=2.342;ClippingRankSum=0.000;DP=46;ExcessHet=3.0103;FS=5.029;MLEAC=1;MLEAF=0.500;MQ=44.00;MQRankSum=0.000;QD=17.41;ReadPosRankSum=-0.841;SOR=0.627	GT:AD:DP:GQ:PL	0/1:12,34:46:99:829,0,188
3R	15789012	.	C	T	712.77	.	AC=1;AF=0.500;AN=2;BaseQRankSum=1.522;ClippingRankSum=0.000;DP=41;ExcessHet=3.0103;FS=1.435;MLEAC=1;MLEAF=0.500;MQ=44.00;MQRankSum=0.000;QD=17.38;ReadPosRankSum=-0.828;SOR=0.494	GT:AD:DP:GQ:PL	0/1:10,31:41:99:741,0,150
3R	15789744	.	G	A	984.77	.	AC=1;AF=0.500;AN=2;BaseQRankSum=1.528;ClippingRankSum=0.000;DP=63;ExcessHet=3.0103;FS=5.713;MLEAC=1;MLEAF=0.500;MQ=43.74;MQRankSum=-1.049;QD=15.63;ReadPosRankSum=1.615;SOR=0.420	GT:AD:DP:GQ:PL	0/1:17,46:63:99:1013,0,241
3R	15789992	.	T	C	273.77	.	AC=1;AF=0.500;AN=2;BaseQRankSum=-0.622;ClippingRankSum=0.000;DP=63;ExcessHet=3.0103;FS=2.398;MLEAC=1;MLEAF=0.500;MQ=44.00;MQRankSum=0.000;QD=4.35;ReadPosRankSum=-2.312;SOR=0.609	GT:AD:DP:GQ:PL	0/1:46,17:63:99:302,0,1040
3R	15790143	.	G	A	1318.77	.	AC=1;AF=0.500;AN=2;BaseQRankSum=1.186;ClippingRankSum=0.000;DP=78;ExcessHet=3.0103;FS=1.016;MLEAC=1;MLEAF=0.500;MQ=43.44;MQRankSum=-1.162;QD=17.35;ReadPosRankSum=1.159;SOR=0.471	GT:AD:DP:GQ:PL	0/1:19,57:76:99:1347,0,295
3R	15790249	.	A	G	1393.77	.	AC=1;AF=0.500;AN=2;BaseQRankSum=0.784;ClippingRankSum=0.000;DP=79;ExcessHet=3.0103;FS=0.000;MLEAC=1;MLEAF=0.500;MQ=43.81;MQRankSum=-0.843;QD=17.87;ReadPosRankSum=1.694;SOR=0.739	GT:AD:DP:GQ:PL	0/1:21,57:78:99:1422,0,339
3R	15790276	.	T	C	1333.77	.	AC=1;AF=0.500;AN=2;BaseQRankSum=-0.011;ClippingRankSum=0.000;DP=81;ExcessHet=3.0103;FS=4.906;MLEAC=1;MLEAF=0.500;MQ=44.00;MQRankSum=0.000;QD=16.67;ReadPosRankSum=1.117;SOR=0.984	GT:AD:DP:GQ:PL	0/1:22,58:80:99:1362,0,364
3R	15790570	.	G	GACTGTAATTCCTCGCTAA	48.73	.	AC=1;AF=0.500;AN=2;BaseQRankSum=-0.624;ClippingRankSum=0.000;DP=87;ExcessHet=3.0103;FS=5.544;MLEAC=1;MLEAF=0.500;MQ=43.72;MQRankSum=-9.126;QD=0.57;ReadPosRankSum=-2.098;SOR=2.128	GT:AD:DP:GQ:PL	0/1:82,3:85:86:86,0,3638
3R	15790577	.	G	C	114.77	.	AC=1;AF=0.500;AN=2;BaseQRankSum=-0.664;ClippingRankSum=0.000;DP=93;ExcessHet=3.0103;FS=19.189;MLEAC=1;MLEAF=0.500;MQ=43.74;MQRankSum=-4.964;QD=1.26;ReadPosRankSum=-4.203;SOR=4.082	GT:AD:DP:GQ:PL	0/1:81,10:91:99:143,0,3592
3R	15790633	.	A	G	1894.77	.	AC=1;AF=0.500;AN=2;BaseQRankSum=-3.543;ClippingRankSum=0.000;DP=97;ExcessHet=3.0103;FS=2.606;MLEAC=1;MLEAF=0.500;MQ=43.78;MQRankSum=-0.794;QD=19.94;ReadPosRankSum=-0.590;SOR=0.368	GT:AD:DP:GQ:PL	0/1:13,82:95:86:1923,0,86
3R	15790665	.	C	T	1453.77	.	AC=1;AF=0.500;AN=2;BaseQRankSum=-2.343;ClippingRankSum=0.000;DP=102;ExcessHet=3.0103;FS=8.744;MLEAC=1;MLEAF=0.500;MQ=43.81;MQRankSum=1.186;QD=14.54;ReadPosRankSum=-1.264;SOR=0.216	GT:AD:DP:GQ:PL	0/1:35,65:100:99:1482,0,650
3R	15791024	.	T	G	1703.84	.	AC=1;AF=0.500;AN=2;BaseQRankSum=0.036;ClippingRankSum=0.000;DP=86;ExcessHet=3.0103;FS=0.000;MLEAC=1;MLEAF=0.500;MQ=43.89;MQRankSum=3.896;QD=20.28;ReadPosRankSum=-0.030;SOR=0.804	GT:AD:DP:GQ:PL	0/1:10,74:84:18:1732,0,18
3R	15791099	.	G	A	1369.77	.	AC=1;AF=0.500;AN=2;BaseQRankSum=-1.298;ClippingRankSum=0.000;DP=107;ExcessHet=3.0103;FS=0.786;MLEAC=1;MLEAF=0.500;MQ=43.83;MQRankSum=0.561;QD=13.70;ReadPosRankSum=-0.488;SOR=0.566	GT:AD:DP:GQ:PL	0/1:36,64:100:99:1398,0,686
3R	15791169	.	C	T	1498.77	.	AC=1;AF=0.500;AN=2;BaseQRankSum=2.997;ClippingRankSum=0.000;DP=93;ExcessHet=3.0103;FS=0.000;MLEAC=1;MLEAF=0.500;MQ=43.50;MQRankSum=4.613;QD=18.28;ReadPosRankSum=0.587;SOR=0.616	GT:AD:DP:GQ:PL	0/1:19,63:82:99:1527,0,251
3R	15791349	.	C	CGCT	149.73	.	AC=1;AF=0.500;AN=2;BaseQRankSum=0.158;ClippingRankSum=0.000;DP=105;ExcessHet=3.0103;FS=21.937;MLEAC=1;MLEAF=0.500;MQ=43.24;MQRankSum=-8.644;QD=1.48;ReadPosRankSum=1.469;SOR=4.281	GT:AD:DP:GQ:PL	0/1:90,11:101:99:187,0,3828
3R	15791352	.	TGGAGAACATAATG	T	144.73	.	AC=1;AF=0.500;AN=2;BaseQRankSum=-1.397;ClippingRankSum=0.000;DP=105;ExcessHet=3.0103;FS=22.176;MLEAC=1;MLEAF=0.500;MQ=43.39;MQRankSum=-8.775;QD=1.39;ReadPosRankSum=1.271;SOR=4.431	GT:AD:DP:GQ:PL	0/1:93,11:104:99:182,0,3872
3R	15791368	.	A	T	183.77	.	AC=1;AF=0.500;AN=2;BaseQRankSum=1.450;ClippingRankSum=0.000;DP=91;ExcessHet=3.0103;FS=22.342;MLEAC=1;MLEAF=0.500;MQ=43.32;MQRankSum=-8.549;QD=2.02;SOR=4.393	GT:AD:DP:GQ:PL	0/1:80,11:91:99:212,0,3452
3R	15791370	.	A	T	186.77	.	AC=1;AF=0.500;AN=2;BaseQRankSum=-2.190;ClippingRankSum=0.000;DP=90;ExcessHet=3.0103;FS=21.752;MLEAC=1;MLEAF=0.500;MQ=43.31;MQRankSum=-8.500;QD=2.08;SOR=4.235	GT:AD:DP:GQ:PL	0/1:79,11:90:99:215,0,3410
3R	15791375	.	A	G	198.77	.	AC=1;AF=0.500;AN=2;BaseQRankSum=2.371;ClippingRankSum=0.000;DP=89;ExcessHet=3.0103;FS=18.667;MLEAC=1;MLEAF=0.500;MQ=43.30;MQRankSum=-8.451;QD=2.23;SOR=4.071	GT:AD:DP:GQ:PL	0/1:78,11:89:99:227,0,3242
3R	15791376	.	A	C	198.77	.	AC=1;AF=0.500;AN=2;BaseQRankSum=-3.223;ClippingRankSum=0.000;DP=89;ExcessHet=3.0103;FS=18.667;MLEAC=1;MLEAF=0.500;MQ=43.30;MQRankSum=-8.451;QD=2.23;SOR=4.071	GT:AD:DP:GQ:PL	0/1:78,11:89:99:227,0,3242
3R	15791378	.	A	T	195.77	.	AC=1;AF=0.500;AN=2;BaseQRankSum=1.195;ClippingRankSum=0.000;DP=88;ExcessHet=3.0103;FS=18.680;MLEAC=1;MLEAF=0.500;MQ=43.30;MQRankSum=-8.401;QD=2.22;SOR=4.112	GT:AD:DP:GQ:PL	0/1:77,11:88:99:224,0,3284
3R	15791380	.	A	C	198.77	.	AC=1;AF=0.500;AN=2;BaseQRankSum=-2.704;ClippingRankSum=0.000;DP=85;ExcessHet=3.0103;FS=21.750;MLEAC=1;MLEAF=0.500;MQ=43.27;MQRankSum=-8.251;QD=2.34;ReadPosRankSum=-2.777;SOR=4.239	GT:AD:DP:GQ:PL	0/1:74,11:85:99:227,0,3242
3R	15791382	.	G	GGTCAA	201.73	.	AC=1;AF=0.500;AN=2;BaseQRankSum=-1.100;ClippingRankSum=0.000;DP=85;ExcessHet=3.0103;FS=21.750;MLEAC=1;MLEAF=0.500;MQ=43.27;MQRankSum=-8.251;QD=2.37;ReadPosRankSum=-2.960;SOR=4.239	GT:AD:DP:GQ:PL	0/1:74,11:85:99:239,0,3074
3R	15791386	.	AGCC	A	153.73	.	AC=1;AF=0.500;AN=2;BaseQRankSum=-1.481;ClippingRankSum=0.000;DP=85;ExcessHet=3.0103;FS=19.349;MLEAC=1;MLEAF=0.500;MQ=43.27;MQRankSum=-8.725;QD=1.81;ReadPosRankSum=-2.811;SOR=4.130	GT:AD:DP:GQ:PL	0/1:75,10:85:99:191,0,3161
3R	15791393	.	G	A	141.77	.	AC=1;AF=0.500;AN=2;BaseQRankSum=-0.452;ClippingRankSum=0.000;DP=88;ExcessHet=3.0103;FS=22.249;MLEAC=1;MLEAF=0.500;MQ=43.30;MQRankSum=-8.881;QD=1.61;ReadPosRankSum=-3.031;SOR=4.307	GT:AD:DP:GQ:PL	0/1:78,10:88:99:170,0,3455
3R	15791396	.	A	G	138.77	.	AC=1;AF=0.500;AN=2;BaseQRankSum=0.597;ClippingRankSum=0.000;DP=91;ExcessHet=3.0103;FS=23.167;MLEAC=1;MLEAF=0.500;MQ=43.32;MQRankSum=-9.034;QD=1.52;ReadPosRankSum=-3.002;SOR=4.469	GT:AD:DP:GQ:PL	0/1:81,10:91:99:167,0,3497
3R	15791398	.	CCACCTCAAACTT	C	111.73	.	AC=1;AF=0.500;AN=2;BaseQRankSum=-1.159;ClippingRankSum=0.000;DP=97;ExcessHet=3.0103;FS=24.956;MLEAC=1;MLEAF=0.500;MQ=43.52;MQRankSum=-9.285;QD=1.15;ReadPosRankSum=-2.762;SOR=4.614	GT:AD:DP:GQ:PL	0/1:88,9:97:99:149,0,3749
3R	15791413	.	CCTTTTG	C	102.73	.	AC=1;AF=0.500;AN=2;BaseQRankSum=-0.017;ClippingRankSum=0.000;DP=86;ExcessHet=3.0103;FS=20.951;MLEAC=1;MLEAF=0.500;MQ=43.50;MQRankSum=-9.191;QD=1.19;ReadPosRankSum=-3.948;SOR=4.308	GT:AD:DP:GQ:PL	0/1:78,8:86:99:140,0,3290
3R	15791414	.	C	T	1788.77	.	AC=1;AF=0.500;AN=2;BaseQRankSum=-1.116;ClippingRankSum=0.000;DP=83;ExcessHet=3.0103;FS=20.585;MLEAC=1;MLEAF=0.500;MQ=43.48;MQRankSum=9.056;QD=21.55;ReadPosRankSum=4.330;SOR=0.014	GT:AD:DP:GQ:PL	0/1:8,75:83:99:1817,0,153
3R	15791423	.	AGACACAT	A	54.73	.	AC=1;AF=0.500;AN=2;BaseQRankSum=-2.503;ClippingRankSum=0.000;DP=86;ExcessHet=3.0103;FS=20.349;MLEAC=1;MLEAF=0.500;MQ=43.50;MQRankSum=-9.191;QD=0.64;SOR=4.209	GT:AD:DP:GQ:PL	0/1:78,8:86:92:92,0,3377
3R	15791433	.	T	A	63.77	.	AC=1;AF=0.500;AN=2;BaseQRankSum=-0.055;ClippingRankSum=0.000;DP=84;ExcessHet=3.0103;FS=20.916;MLEAC=1;MLEAF=0.500;MQ=43.49;MQRankSum=-9.082;QD=0.76;ReadPosRankSum=-4.588;SOR=4.305	GT:AD:DP:GQ:PL	0/1:76,8:84:92:92,0,3377
3R	15791436	.	A	G	66.77	.	AC=1;AF=0.500;AN=2;BaseQRankSum=-2.204;ClippingRankSum=0.000;DP=85;ExcessHet=3.0103;FS=15.623;MLEAC=1;MLEAF=0.500;MQ=43.61;MQRankSum=-9.139;QD=0.79;ReadPosRankSum=-4.059;SOR=3.911	GT:AD:DP:GQ:PL	0/1:79,6:85:95:95,0,3335
3R	15791459	.	G	C	2127.77	.	AC=2;AF=1.00;AN=2;BaseQRankSum=1.457;ClippingRankSum=0.000;DP=83;ExcessHet=3.0103;FS=3.063;MLEAC=2;MLEAF=1.00;MQ=43.66;MQRankSum=6.521;QD=25.64;ReadPosRankSum=2.424;SOR=0.149	GT:AD:DP:GQ:PL	1/1:2,81:83:99:2156,158,0
3R	15791558	.	A	G	1855.77	.	AC=2;AF=1.00;AN=2;DP=70;ExcessHet=3.0103;FS=0.000;MLEAC=2;MLEAF=1.00;MQ=43.92;QD=26.90;SOR=0.722	GT:AD:DP:GQ:PL	1/1:0,69:69:99:1884,207,0
3R	15791691	.	C	G	344.77	.	AC=1;AF=0.500;AN=2;BaseQRankSum=-0.916;ClippingRankSum=0.000;DP=77;ExcessHet=3.0103;FS=4.799;MLEAC=1;MLEAF=0.500;MQ=44.00;MQRankSum=0.000;QD=4.48;ReadPosRankSum=1.883;SOR=1.137	GT:AD:DP:GQ:PL	0/1:54,23:77:99:373,0,1217
3R	15791971	.	G	A	1546.77	.	AC=2;AF=1.00;AN=2;DP=57;ExcessHet=3.0103;FS=0.000;MLEAC=2;MLEAF=1.00;MQ=43.97;QD=27.14;SOR=0.728	GT:AD:DP:GQ:PL	1/1:0,57:57:99:1575,171,0
3R	15792041	.	T	G	175.77	.	AC=1;AF=0.500;AN=2;BaseQRankSum=-1.260;ClippingRankSum=0.000;DP=64;ExcessHet=3.0103;FS=0.000;MLEAC=1;MLEAF=0.500;MQ=43.73;MQRankSum=-1.833;QD=2.79;ReadPosRankSum=0.191;SOR=0.655	GT:AD:DP:GQ:PL	0/1:49,14:63:99:204,0,1169
3R	15792071	.	T	A	2710.77	.	AC=2;AF=1.00;AN=2;DP=63;ExcessHet=3.0103;FS=0.000;MLEAC=2;MLEAF=1.00;MQ=43.72;QD=28.99;SOR=0.826	GT:AD:DP:GQ:PL	1/1:0,62:62:99:2739,187,0
3R	15792076	.	T	C	2745.77	.	AC=2;AF=1.00;AN=2;DP=63;ExcessHet=3.0103;FS=0.000;MLEAC=2;MLEAF=1.00;MQ=43.72;QD=29.54;SOR=0.899	GT:AD:DP:GQ:PL	1/1:0,62:62:99:2774,190,0
3R	15792165	.	A	G	1774.77	.	AC=2;AF=1.00;AN=2;DP=68;ExcessHet=3.0103;FS=0.000;MLEAC=2;MLEAF=1.00;MQ=43.97;QD=26.89;SOR=1.033	GT:AD:DP:GQ:PL	1/1:0,66:66:99:1803,198,0
3R	15792181	.	T	A	1301.77	.	AC=1;AF=0.500;AN=2;BaseQRankSum=1.457;ClippingRankSum=0.000;DP=70;ExcessHet=3.0103;FS=4.768;MLEAC=1;MLEAF=0.500;MQ=44.00;MQRankSum=0.000;QD=19.14;ReadPosRankSum=-0.155;SOR=0.217	GT:AD:DP:GQ:PL	0/1:12,56:68:99:1330,0,124
3R	15792336	.	G	T	237.77	.	AC=1;AF=0.500;AN=2;BaseQRankSum=3.270;ClippingRankSum=0.000;DP=72;ExcessHet=3.0103;FS=1.071;MLEAC=1;MLEAF=0.500;MQ=44.00;MQRankSum=0.000;QD=3.35;ReadPosRankSum=0.912;SOR=0.970	GT:AD:DP:GQ:PL	0/1:54,17:71:99:266,0,1235
3R	15792450	.	G	A	1923.77	.	AC=2;AF=1.00;AN=2;DP=71;ExcessHet=3.0103;FS=0.000;MLEAC=2;MLEAF=1.00;MQ=43.77;QD=27.10;SOR=1.643	GT:AD:DP:GQ:PL	1/1:0,71:71:99:1952,213,0
3R	15792482	.	A	C	1781.77	.	AC=2;AF=1.00;AN=2;BaseQRankSum=-0.539;ClippingRankSum=0.000;DP=71;ExcessHet=3.0103;FS=0.000;MLEAC=2;MLEAF=1.00;MQ=43.92;MQRankSum=-0.134;QD=25.45;ReadPosRankSum=0.669;SOR=0.463	GT:AD:DP:GQ:PL	1/1:1,69:70:99:1810,181,0
3R	15792536	.	C	CTTTTGCAAA	2594.73	.	AC=2;AF=1.00;AN=2;DP=58;ExcessHet=3.0103;FS=0.000;MLEAC=2;MLEAF=1.00;MQ=44.06;QD=28.29;SOR=1.009	GT:AD:DP:GQ:PL	1/1:0,56:56:99:2632,177,0
3R	15792542	.	C	A	2491.77	.	AC=2;AF=1.00;AN=2;DP=56;ExcessHet=3.0103;FS=0.000;MLEAC=2;MLEAF=1.00;MQ=44.09;QD=34.12;SOR=1.159	GT:AD:DP:GQ:PL	1/1:0,55:55:99:2520,168,0
3R	15792615	.	T	A	1164.77	.	AC=2;AF=1.00;AN=2;DP=43;ExcessHet=3.0103;FS=0.000;MLEAC=2;MLEAF=1.00;MQ=43.91;QD=27.09;SOR=0.941	GT:AD:DP:GQ:PL	1/1:0,43:43:99:1193,129,0
3R	15792657	.	C	T	1137.77	.	AC=2;AF=1.00;AN=2;DP=42;ExcessHet=3.0103;FS=0.000;MLEAC=2;MLEAF=1.00;MQ=43.91;QD=27.09;SOR=1.005	GT:AD:DP:GQ:PL	1/1:0,42:42:99:1166,126,0
3R	15792721	.	A	G	1226.77	.	AC=2;AF=1.00;AN=2;DP=48;ExcessHet=3.0103;FS=0.000;MLEAC=2;MLEAF=1.00;MQ=43.74;QD=26.10;SOR=0.735	GT:AD:DP:GQ:PL	1/1:0,47:47:99:1255,141,0
3R	15792751	.	C	A	2383.77	.	AC=2;AF=1.00;AN=2;DP=51;ExcessHet=3.0103;FS=0.000;MLEAC=2;MLEAF=1.00;MQ=43.71;QD=27.65;SOR=0.900	GT:AD:DP:GQ:PL	1/1:0,51:51:99:2412,166,0
3R	15792753	.	T	C	2383.77	.	AC=2;AF=1.00;AN=2;DP=53;ExcessHet=3.0103;FS=0.000;MLEAC=2;MLEAF=1.00;MQ=43.72;QD=31.59;SOR=0.981	GT:AD:DP:GQ:PL	1/1:0,53:53:99:2412,166,0
3R	15792757	.	G	C	209.77	.	AC=1;AF=0.500;AN=2;BaseQRankSum=-0.133;ClippingRankSum=0.000;DP=53;ExcessHet=3.0103;FS=0.000;MLEAC=1;MLEAF=0.500;MQ=43.72;MQRankSum=-0.084;QD=3.96;ReadPosRankSum=1.285;SOR=0.861	GT:AD:DP:GQ:PL	0/1:38,15:53:99:238,0,845
3R	15792791	.	G	T	1569.77	.	AC=2;AF=1.00;AN=2;DP=58;ExcessHet=3.0103;FS=0.000;MLEAC=2;MLEAF=1.00;MQ=43.78;QD=27.06;SOR=0.693	GT:AD:DP:GQ:PL	1/1:0,58:58:99:1598,174,0
3R	15792939	.	G	A	941.77	.	AC=1;AF=0.500;AN=2;BaseQRankSum=0.974;ClippingRankSum=0.000;DP=53;ExcessHet=3.0103;FS=0.000;MLEAC=1;MLEAF=0.500;MQ=43.85;MQRankSum=2.439;QD=17.77;ReadPosRankSum=-0.804;SOR=0.674	GT:AD:DP:GQ:PL	0/1:13,40:53:99:970,0,197
3R	15793125	.	G	A	1252.77	.	AC=2;AF=1.00;AN=2;DP=48;ExcessHet=3.0103;FS=0.000;MLEAC=2;MLEAF=1.00;MQ=44.00;QD=26.10;SOR=1.067	GT:AD:DP:GQ:PL	1/1:0,48:48:99:1281,143,0
3R	15793371	.	G	A	1638.77	.	AC=2;AF=1.00;AN=2;DP=62;ExcessHet=3.0103;FS=0.000;MLEAC=2;MLEAF=1.00;MQ=43.91;QD=26.87;SOR=0.865	GT:AD:DP:GQ:PL	1/1:0,61:61:99:1667,182,0
3R	15793528	.	A	G	851.77	.	AC=1;AF=0.500;AN=2;BaseQRankSum=-2.393;ClippingRankSum=0.000;DP=53;ExcessHet=3.0103;FS=0.000;MLEAC=1;MLEAF=0.500;MQ=43.85;MQRankSum=-1.167;QD=16.38;ReadPosRankSum=0.037;SOR=0.546	GT:AD:DP:GQ:PL	0/1:13,39:52:99:880,0,202
3R	15793696	.	C	T	94.77	.	AC=1;AF=0.500;AN=2;BaseQRankSum=-0.584;ClippingRankSum=0.000;DP=41;ExcessHet=3.0103;FS=0.000;MLEAC=1;MLEAF=0.500;MQ=43.76;MQRankSum=1.278;QD=2.31;ReadPosRankSum=2.959;SOR=0.892	GT:AD:DP:GQ:PL	0/1:32,9:41:99:123,0,755
3R	15793722	.	A	G	1280.77	.	AC=2;AF=1.00;AN=2;DP=48;ExcessHet=3.0103;FS=0.000;MLEAC=2;MLEAF=1.00;MQ=43.75;QD=26.68;SOR=0.866	GT:AD:DP:GQ:PL	1/1:0,48:48:99:1309,144,0
3R	15793739	.	A	G	1149.77	.	AC=2;AF=1.00;AN=2;DP=45;ExcessHet=3.0103;FS=0.000;MLEAC=2;MLEAF=1.00;MQ=43.78;QD=25.55;SOR=0.829	GT:AD:DP:GQ:PL	1/1:0,45:45:99:1178,133,0
3R	15793899	.	T	G	1437.77	.	AC=2;AF=1.00;AN=2;DP=57;ExcessHet=3.0103;FS=0.000;MLEAC=2;MLEAF=1.00;MQ=43.87;QD=26.14;SOR=0.729	GT:AD:DP:GQ:PL	1/1:0,55:55:99:1466,165,0
3R	15793946	.	G	C	967.77	.	AC=1;AF=0.500;AN=2;BaseQRankSum=-2.041;ClippingRankSum=0.000;DP=57;ExcessHet=3.0103;FS=2.891;MLEAC=1;MLEAF=0.500;MQ=43.87;MQRankSum=0.000;QD=17.28;ReadPosRankSum=0.310;SOR=0.939	GT:AD:DP:GQ:PL	0/1:11,45:56:99:996,0,142
3R	15794152	.	T	C	1221.77	.	AC=2;AF=1.00;AN=2;DP=49;ExcessHet=3.0103;FS=0.000;MLEAC=2;MLEAF=1.00;MQ=44.00;QD=25.45;SOR=0.693	GT:AD:DP:GQ:PL	1/1:0,48:48:99:1250,143,0
3R	15794445	.	T	G	231.77	.	AC=1;AF=0.500;AN=2;BaseQRankSum=0.924;ClippingRankSum=0.000;DP=42;ExcessHet=3.0103;FS=4.805;MLEAC=1;MLEAF=0.500;MQ=44.00;MQRankSum=0.000;QD=5.52;ReadPosRankSum=1.422;SOR=1.549	GT:AD:DP:GQ:PL	0/1:28,14:42:99:260,0,634
3R	15794592	.	G	A	1273.77	.	AC=2;AF=1.00;AN=2;DP=48;ExcessHet=3.0103;FS=0.000;MLEAC=2;MLEAF=1.00;MQ=43.96;QD=26.54;SOR=0.693	GT:AD:DP:GQ:PL	1/1:0,48:48:99:1302,144,0
3R	15794633	.	CAA	C,CA	1258.73	.	AC=1,1;AF=0.500,0.500;AN=2;DP=64;ExcessHet=3.0103;FS=0.000;MLEAC=1,1;MLEAF=0.500,0.500;MQ=43.85;QD=22.89;SOR=1.061	GT:AD:DP:GQ:PL	1/2:0,37,18:55:99:1296,308,249,731,0,583
3R	15794990	.	G	T	1114.77	.	AC=2;AF=1.00;AN=2;DP=40;ExcessHet=3.0103;FS=0.000;MLEAC=2;MLEAF=1.00;MQ=43.63;QD=27.87;SOR=1.445	GT:AD:DP:GQ:PL	1/1:0,40:40:99:1143,120,0
3R	15795305	.	T	C	717.77	.	AC=1;AF=0.500;AN=2;BaseQRankSum=0.878;ClippingRankSum=0.000;DP=40;ExcessHet=3.0103;FS=0.000;MLEAC=1;MLEAF=0.500;MQ=44.00;MQRankSum=0.000;QD=17.94;ReadPosRankSum=-0.832;SOR=0.646	GT:AD:DP:GQ:PL	0/1:8,32:40:93:746,0,93
3R	15795416	.	G	T	1033.77	.	AC=2;AF=1.00;AN=2;DP=40;ExcessHet=3.0103;FS=0.000;MLEAC=2;MLEAF=1.00;MQ=44.00;QD=26.51;SOR=0.850	GT:AD:DP:GQ:PL	1/1:0,39:39:99:1062,116,0
3R	15795943	.	G	A	141.77	.	AC=1;AF=0.500;AN=2;BaseQRankSum=-1.221;ClippingRankSum=0.000;DP=40;ExcessHet=3.0103;FS=0.000;MLEAC=1;MLEAF=0.500;MQ=44.00;MQRankSum=0.000;QD=3.73;ReadPosRankSum=0.683;SOR=0.518	GT:AD:DP:GQ:PL	0/1:27,11:38:99:170,0,573
3R	15796040	.	G	C	1030.77	.	AC=1;AF=0.500;AN=2;BaseQRankSum=-0.225;ClippingRankSum=0.000;DP=37;ExcessHet=3.0103;FS=3.227;MLEAC=1;MLEAF=0.500;MQ=43.95;MQRankSum=-0.591;QD=27.86;ReadPosRankSum=-0.381;SOR=0.543	GT:AD:DP:GQ:PL	0/1:11,26:37:99:1059,0,799
3R	15796043	.	G	C	1077.77	.	AC=1;AF=0.500;AN=2;BaseQRankSum=-0.070;ClippingRankSum=0.000;DP=37;ExcessHet=3.0103;FS=3.227;MLEAC=1;MLEAF=0.500;MQ=43.95;MQRankSum=-0.591;QD=29.13;ReadPosRankSum=0.000;SOR=0.543	GT:AD:DP:GQ:PL	0/1:11,26:37:99:1106,0,793
3R	15796047	.	G	C	1103.77	.	AC=1;AF=0.500;AN=2;BaseQRankSum=0.556;ClippingRankSum=0.000;DP=40;ExcessHet=3.0103;FS=3.187;MLEAC=1;MLEAF=0.500;MQ=43.95;MQRankSum=-0.560;QD=27.59;ReadPosRankSum=-0.374;SOR=0.623	GT:AD:DP:GQ:PL	0/1:11,29:40:99:1132,0,790
3R	15796196	.	C	T	1329.77	.	AC=2;AF=1.00;AN=2;DP=50;ExcessHet=3.0103;FS=0.000;MLEAC=2;MLEAF=1.00;MQ=43.96;QD=27.14;SOR=1.007	GT:AD:DP:GQ:PL	1/1:0,49:49:99:1358,147,0
3R	15796298	.	C	T	2205.77	.	AC=2;AF=1.00;AN=2;DP=50;ExcessHet=3.0103;FS=0.000;MLEAC=2;MLEAF=1.00;MQ=43.96;QD=27.32;SOR=1.656	GT:AD:DP:GQ:PL	1/1:0,50:50:99:2234,151,0
3R	15796301	.	T	C	2205.77	.	AC=2;AF=1.00;AN=2;DP=50;ExcessHet=3.0103;FS=0.000;MLEAC=2;MLEAF=1.00;MQ=43.96;QD=31.28;SOR=1.656	GT:AD:DP:GQ:PL	1/1:0,50:50:99:2234,151,0
3R	15796511	.	T	C	1214.77	.	AC=2;AF=1.00;AN=2;DP=46;ExcessHet=3.0103;FS=0.000;MLEAC=2;MLEAF=1.00;MQ=44.00;QD=26.99;SOR=1.154	GT:AD:DP:GQ:PL	1/1:0,45:45:99:1243,135,0
3R	15796903	.	G	A	1348.77	.	AC=2;AF=1.00;AN=2;DP=49;ExcessHet=3.0103;FS=0.000;MLEAC=2;MLEAF=1.00;MQ=44.00;QD=27.53;SOR=0.733	GT:AD:DP:GQ:PL	1/1:0,49:49:99:1377,147,0
3R	15796917	.	C	A	82.77	.	AC=1;AF=0.500;AN=2;BaseQRankSum=3.711;ClippingRankSum=0.000;DP=48;ExcessHet=3.0103;FS=3.319;MLEAC=1;MLEAF=0.500;MQ=44.00;MQRankSum=0.000;QD=1.72;ReadPosRankSum=-0.423;SOR=1.379	GT:AD:DP:GQ:PL	0/1:39,9:48:99:111,0,898
3R	15796961	.	A	T	1328.77	.	AC=2;AF=1.00;AN=2;DP=49;ExcessHet=3.0103;FS=0.000;MLEAC=2;MLEAF=1.00;MQ=44.00;QD=27.12;SOR=1.007	GT:AD:DP:GQ:PL	1/1:0,49:49:99:1357,147,0
3R	15796972	.	A	AG	1097.73	.	AC=2;AF=1.00;AN=2;DP=48;ExcessHet=3.0103;FS=0.000;MLEAC=2;MLEAF=1.00;MQ=44.00;QD=23.36;SOR=0.823	GT:AD:DP:GQ:PL	1/1:0,47:47:99:1135,140,0
3R	15797606	.	C	T	933.77	.	AC=1;AF=0.500;AN=2;BaseQRankSum=2.426;ClippingRankSum=0.000;DP=54;ExcessHet=3.0103;FS=1.223;MLEAC=1;MLEAF=0.500;MQ=44.00;MQRankSum=0.000;QD=17.29;ReadPosRankSum=1.355;SOR=0.424	GT:AD:DP:GQ:PL	0/1:14,40:54:99:962,0,221
3R	15797743	.	C	A	1207.77	.	AC=1;AF=0.500;AN=2;BaseQRankSum=0.612;ClippingRankSum=0.000;DP=68;ExcessHet=3.0103;FS=7.968;MLEAC=1;MLEAF=0.500;MQ=44.00;MQRankSum=0.000;QD=17.76;ReadPosRankSum=-0.265;SOR=0.384	GT:AD:DP:GQ:PL	0/1:17,51:68:99:1236,0,255
3R	15797903	.	A	G	1087.77	.	AC=1;AF=0.500;AN=2;BaseQRankSum=-0.565;ClippingRankSum=0.000;DP=67;ExcessHet=3.0103;FS=2.438;MLEAC=1;MLEAF=0.500;MQ=43.87;MQRankSum=-0.974;QD=16.48;ReadPosRankSum=-0.273;SOR=0.694	GT:AD:DP:GQ:PL	0/1:16,50:66:99:1116,0,236
3R	15798040	.	GA	G	2012.73	.	AC=2;AF=1.00;AN=2;DP=65;ExcessHet=3.0103;FS=0.000;MLEAC=2;MLEAF=1.00;MQ=44.00;QD=31.45;SOR=1.214	GT:AD:DP:GQ:PL	1/1:0,64:64:99:2050,193,0
3R	15798612	.	C	CCAACAA,CCACCACCAACAACAA	1899.73	.	AC=1,1;AF=0.500,0.500;AN=2;DP=44;ExcessHet=3.0103;FS=0.000;MLEAC=1,1;MLEAF=0.500,0.500;MQ=43.11;QD=23.93;SOR=0.746	GT:AD:DP:GQ:PL	1/2:0,11,32:43:99:1937,1349,1307,457,0,370
3R	15798626	.	G	GA	594.73	.	AC=1;AF=0.500;AN=2;BaseQRankSum=0.013;ClippingRankSum=0.000;DP=45;ExcessHet=3.0103;FS=2.881;MLEAC=1;MLEAF=0.500;MQ=43.23;MQRankSum=-0.482;QD=13.22;ReadPosRankSum=-0.739;SOR=1.032	GT:AD:DP:GQ:PL	0/1:13,32:45:99:632,0,430
3R	15798643	.	G	C	224.77	.	AC=1;AF=0.500;AN=2;BaseQRankSum=0.054;ClippingRankSum=0.000;DP=44;ExcessHet=3.0103;FS=1.280;MLEAC=1;MLEAF=0.500;MQ=43.51;MQRankSum=-0.029;QD=5.11;ReadPosRankSum=0.328;SOR=0.384	GT:AD:DP:GQ:PL	0/1:30,14:44:99:253,0,1208
3R	15799274	.	A	G	1281.77	.	AC=1;AF=0.500;AN=2;BaseQRankSum=-0.861;ClippingRankSum=0.000;DP=40;ExcessHet=3.0103;FS=3.575;MLEAC=1;MLEAF=0.500;MQ=44.22;MQRankSum=0.563;QD=32.04;ReadPosRankSum=0.457;SOR=0.258	GT:AD:DP:GQ:PL	0/1:8,32:40:99:1310,0,348
3R	15799280	.	C	A	1291.77	.	AC=1;AF=0.500;AN=2;BaseQRankSum=0.959;ClippingRankSum=0.000;DP=40;ExcessHet=3.0103;FS=1.639;MLEAC=1;MLEAF=0.500;MQ=44.22;MQRankSum=0.563;QD=32.29;ReadPosRankSum=0.863;SOR=0.318	GT:AD:DP:GQ:PL	0/1:8,32:40:99:1320,0,348
3R	15799286	.	G	A	1204.77	.	AC=1;AF=0.500;AN=2;BaseQRankSum=2.382;ClippingRankSum=0.000;DP=39;ExcessHet=3.0103;FS=1.481;MLEAC=1;MLEAF=0.500;MQ=44.22;MQRankSum=0.609;QD=30.89;ReadPosRankSum=1.968;SOR=0.432	GT:AD:DP:GQ:PL	0/1:9,30:39:99:1233,0,379
3R	15799295	.	T	TTA	729.73	.	AC=1;AF=0.500;AN=2;BaseQRankSum=-0.300;ClippingRankSum=0.000;DP=39;ExcessHet=3.0103;FS=0.000;MLEAC=1;MLEAF=0.500;MQ=44.22;MQRankSum=0.550;QD=22.11;ReadPosRankSum=1.448;SOR=0.922	GT:AD:DP:GQ:PL	0/1:6,27:33:85:767,0,85
3R	15799465	.	C	T	802.77	.	AC=1;AF=0.500;AN=2;BaseQRankSum=-0.319;ClippingRankSum=0.000;DP=48;ExcessHet=3.0103;FS=0.000;MLEAC=1;MLEAF=0.500;MQ=44.00;MQRankSum=0.000;QD=16.72;ReadPosRankSum=0.208;SOR=0.724	GT:AD:DP:GQ:PL	0/1:12,36:48:99:831,0,192
3R	15800325	.	T	TTTG	1746.73	.	AC=1;AF=0.500;AN=2;BaseQRankSum=-0.238;ClippingRankSum=0.000;DP=56;ExcessHet=3.0103;FS=1.329;MLEAC=1;MLEAF=0.500;MQ=44.00;MQRankSum=0.000;QD=32.35;ReadPosRankSum=0.377;SOR=0.412	GT:AD:DP:GQ:PL	0/1:11,43:54:99:1784,0,322
3R	15800413	.	C	T	1641.77	.	AC=2;AF=1.00;AN=2;DP=60;ExcessHet=3.0103;FS=0.000;MLEAC=2;MLEAF=1.00;MQ=44.00;QD=27.36;SOR=1.255	GT:AD:DP:GQ:PL	1/1:0,60:60:99:1670,180,0
3R	15800770	.	C	A	96.77	.	AC=1;AF=0.500;AN=2;BaseQRankSum=-1.014;ClippingRankSum=0.000;DP=50;ExcessHet=3.0103;FS=1.414;MLEAC=1;MLEAF=0.500;MQ=43.85;MQRankSum=0.550;QD=1.94;ReadPosRankSum=0.017;SOR=1.047	GT:AD:DP:GQ:PL	0/1:40,10:50:99:125,0,930
3R	15800781	.	A	G	901.77	.	AC=1;AF=0.500;AN=2;BaseQRankSum=-1.020;ClippingRankSum=0.000;DP=52;ExcessHet=3.0103;FS=0.000;MLEAC=1;MLEAF=0.500;MQ=43.92;MQRankSum=-0.750;QD=17.34;ReadPosRankSum=1.460;SOR=0.796	GT:AD:DP:GQ:PL	0/1:12,40:52:99:930,0,187
3R	15801085	.	AAC	A	1009.73	.	AC=1;AF=0.500;AN=2;BaseQRankSum=0.226;ClippingRankSum=0.000;DP=54;ExcessHet=3.0103;FS=1.308;MLEAC=1;MLEAF=0.500;MQ=43.96;MQRankSum=-0.529;QD=21.04;ReadPosRankSum=0.214;SOR=0.586	GT:AD:DP:GQ:PL	0/1:12,36:48:99:1047,0,238
3R	15801220	.	CA	C	463.73	.	AC=1;AF=0.500;AN=2;BaseQRankSum=1.784;ClippingRankSum=0.000;DP=58;ExcessHet=3.0103;FS=4.452;MLEAC=1;MLEAF=0.500;MQ=43.97;MQRankSum=0.000;QD=9.27;ReadPosRankSum=-0.526;SOR=0.739	GT:AD:DP:GQ:PL	0/1:15,35:50:99:501,0,349
3R	15801233	.	C	T	1562.77	.	AC=1;AF=0.500;AN=2;BaseQRankSum=2.230;ClippingRankSum=0.000;DP=59;ExcessHet=3.0103;FS=1.142;MLEAC=1;MLEAF=0.500;MQ=43.97;MQRankSum=-0.572;QD=26.49;ReadPosRankSum=0.708;SOR=1.055	GT:AD:DP:GQ:PL	0/1:16,43:59:99:1591,0,180
3R	15801465	.	G	C	849.77	.	AC=1;AF=0.500;AN=2;BaseQRankSum=-0.276;ClippingRankSum=0.000;DP=55;ExcessHet=3.0103;FS=0.000;MLEAC=1;MLEAF=0.500;MQ=43.87;MQRankSum=1.582;QD=15.74;ReadPosRankSum=-1.488;SOR=0.798	GT:AD:DP:GQ:PL	0/1:16,38:54:99:878,0,281
3R	15801698	.	C	G	1234.77	.	AC=1;AF=0.500;AN=2;BaseQRankSum=0.783;ClippingRankSum=0.000;DP=72;ExcessHet=3.0103;FS=1.121;MLEAC=1;MLEAF=0.500;MQ=43.92;MQRankSum=-0.713;QD=17.39;ReadPosRankSum=-0.916;SOR=0.950	GT:AD:DP:GQ:PL	0/1:15,56:71:99:1263,0,190
3R	15801728	.	T	G	944.77	.	AC=1;AF=0.500;AN=2;BaseQRankSum=0.123;ClippingRankSum=0.000;DP=62;ExcessHet=3.0103;FS=1.119;MLEAC=1;MLEAF=0.500;MQ=43.94;MQRankSum=-0.815;QD=15.24;ReadPosRankSum=-0.495;SOR=0.976	GT:AD:DP:GQ:PL	0/1:16,46:62:99:973,0,246
3R	15801925	.	C	CA	432.73	.	AC=1;AF=0.500;AN=2;BaseQRankSum=-1.560;ClippingRankSum=0.000;DP=60;ExcessHet=3.0103;FS=9.995;MLEAC=1;MLEAF=0.500;MQ=43.34;MQRankSum=0.775;QD=9.02;ReadPosRankSum=-2.217;SOR=0.795	GT:AD:DP:GQ:PL	0/1:14,34:48:99:470,0,131
3R	15802603	.	T	G	530.77	.	AC=1;AF=0.500;AN=2;BaseQRankSum=1.717;ClippingRankSum=0.000;DP=44;ExcessHet=3.0103;FS=1.154;MLEAC=1;MLEAF=0.500;MQ=43.91;MQRankSum=1.753;QD=12.06;ReadPosRankSum=-0.124;SOR=0.512	GT:AD:DP:GQ:PL	0/1:18,26:44:99:559,0,351
3R	15802618	.	A	C	571.77	.	AC=1;AF=0.500;AN=2;BaseQRankSum=-0.491;ClippingRankSum=0.000;DP=47;ExcessHet=3.0103;FS=6.354;MLEAC=1;MLEAF=0.500;MQ=43.92;MQRankSum=1.767;QD=12.17;ReadPosRankSum=0.037;SOR=0.442	GT:AD:DP:GQ:PL	0/1:19,28:47:99:600,0,359
3R	15802666	.	T	A	677.77	.	AC=1;AF=0.500;AN=2;BaseQRankSum=0.692;ClippingRankSum=0.000;DP=49;ExcessHet=3.0103;FS=6.343;MLEAC=1;MLEAF=0.500;MQ=43.88;MQRankSum=1.214;QD=13.83;ReadPosRankSum=-0.126;SOR=0.665	GT:AD:DP:GQ:PL	0/1:17,32:49:99:706,0,315
3R	15802684	.	G	A	697.77	.	AC=1;AF=0.500;AN=2;BaseQRankSum=2.306;ClippingRankSum=0.000;DP=44;ExcessHet=3.0103;FS=14.120;MLEAC=1;MLEAF=0.500;MQ=43.96;MQRankSum=-0.570;QD=16.23;ReadPosRankSum=-0.230;SOR=1.170	GT:AD:DP:GQ:PL	0/1:12,31:43:99:726,0,193
3R	15802716	.	C	T	691.77	.	AC=1;AF=0.500;AN=2;BaseQRankSum=1.297;ClippingRankSum=0.000;DP=43;ExcessHet=3.0103;FS=19.443;MLEAC=1;MLEAF=0.500;MQ=43.95;MQRankSum=-0.542;QD=16.47;ReadPosRankSum=0.383;SOR=1.409	GT:AD:DP:GQ:PL	0/1:11,31:42:99:720,0,165
3R	15802731	.	C	T	1226.77	.	AC=1;AF=0.500;AN=2;BaseQRankSum=-1.154;ClippingRankSum=0.000;DP=42;ExcessHet=3.0103;FS=15.285;MLEAC=1;MLEAF=0.500;MQ=43.95;MQRankSum=-0.503;QD=29.21;ReadPosRankSum=-0.051;SOR=1.001	GT:AD:DP:GQ:PL	0/1:10,32:42:99:1255,0,332
3R	15802738	.	A	G	1257.77	.	AC=1;AF=0.500;AN=2;BaseQRankSum=-0.807;ClippingRankSum=0.000;DP=42;ExcessHet=3.0103;FS=15.878;MLEAC=1;MLEAF=0.500;MQ=43.95;MQRankSum=-0.503;QD=29.95;ReadPosRankSum=0.596;SOR=1.245	GT:AD:DP:GQ:PL	0/1:10,32:42:99:1286,0,302
3R	15803232	.	C	T	893.77	.	AC=1;AF=0.500;AN=2;BaseQRankSum=0.244;ClippingRankSum=0.000;DP=50;ExcessHet=3.0103;FS=7.209;MLEAC=1;MLEAF=0.500;MQ=43.47;MQRankSum=-0.769;QD=17.88;ReadPosRankSum=-0.177;SOR=0.760	GT:AD:DP:GQ:PL	0/1:12,38:50:99:922,0,168
3R	15803527	.	T	C	950.77	.	AC=1;AF=0.500;AN=2;BaseQRankSum=-0.844;ClippingRankSum=0.000;DP=51;ExcessHet=3.0103;FS=3.174;MLEAC=1;MLEAF=0.500;MQ=44.00;MQRankSum=0.000;QD=19.02;ReadPosRankSum=-1.508;SOR=0.964	GT:AD:DP:GQ:PL	0/1:9,41:50:99:979,0,105
3R	15803680	.	C	T	983.77	.	AC=1;AF=0.500;AN=2;BaseQRankSum=1.996;ClippingRankSum=0.000;DP=59;ExcessHet=3.0103;FS=8.439;MLEAC=1;MLEAF=0.500;MQ=44.00;MQRankSum=0.000;QD=16.96;ReadPosRankSum=0.069;SOR=1.164	GT:AD:DP:GQ:PL	0/1:15,43:58:99:1012,0,232
3R	15803709	.	C	T	1923.77	.	AC=1;AF=0.500;AN=2;BaseQRankSum=-1.435;ClippingRankSum=0.000;DP=60;ExcessHet=3.0103;FS=9.217;MLEAC=1;MLEAF=0.500;MQ=44.00;MQRankSum=0.000;QD=32.61;ReadPosRankSum=0.413;SOR=0.880	GT:AD:DP:GQ:PL	0/1:12,47:59:99:1952,0,389
3R	15803723	.	T	C	2110.77	.	AC=1;AF=0.500;AN=2;BaseQRankSum=-2.539;ClippingRankSum=0.000;DP=65;ExcessHet=3.0103;FS=5.293;MLEAC=1;MLEAF=0.500;MQ=44.00;MQRankSum=0.000;QD=32.98;ReadPosRankSum=-1.742;SOR=0.559	GT:AD:DP:GQ:PL	0/1:9,55:64:99:2139,0,292
3R	15804155	.	T	C	1389.77	.	AC=2;AF=1.00;AN=2;DP=53;ExcessHet=3.0103;FS=0.000;MLEAC=2;MLEAF=1.00;MQ=44.00;QD=26.22;SOR=1.077	GT:AD:DP:GQ:PL	1/1:0,53:53:99:1418,159,0
3R	15804286	.	G	A	1271.77	.	AC=1;AF=0.500;AN=2;BaseQRankSum=1.711;ClippingRankSum=0.000;DP=65;ExcessHet=3.0103;FS=0.000;MLEAC=1;MLEAF=0.500;MQ=43.97;MQRankSum=-0.410;QD=19.57;ReadPosRankSum=-0.032;SOR=0.682	GT:AD:DP:GQ:PL	0/1:11,54:65:56:1300,0,56
3R	15804641	.	C	A	1014.77	.	AC=1;AF=0.500;AN=2;BaseQRankSum=0.471;ClippingRankSum=0.000;DP=56;ExcessHet=3.0103;FS=9.954;MLEAC=1;MLEAF=0.500;MQ=44.00;MQRankSum=0.000;QD=18.45;ReadPosRankSum=0.523;SOR=0.635	GT:AD:DP:GQ:PL	0/1:11,44:55:99:1043,0,125
3R	15804916	.	T	A	2568.77	.	AC=2;AF=1.00;AN=2;DP=59;ExcessHet=3.0103;FS=0.000;MLEAC=2;MLEAF=1.00;MQ=44.00;QD=32.54;SOR=0.762	GT:AD:DP:GQ:PL	1/1:0,58:58:99:2597,178,0
3R	15804918	.	T	A	2568.77	.	AC=2;AF=1.00;AN=2;DP=60;ExcessHet=3.0103;FS=0.000;MLEAC=2;MLEAF=1.00;MQ=44.00;QD=28.42;SOR=0.726	GT:AD:DP:GQ:PL	1/1:0,59:59:99:2597,178,0
3R	15805038	.	C	G	872.77	.	AC=1;AF=0.500;AN=2;BaseQRankSum=-0.666;ClippingRankSum=0.000;DP=48;ExcessHet=3.0103;FS=1.404;MLEAC=1;MLEAF=0.500;MQ=43.96;MQRankSum=-0.462;QD=18.18;ReadPosRankSum=-0.568;SOR=0.549	GT:AD:DP:GQ:PL	0/1:10,38:48:99:901,0,119
3R	15805241	.	GCC	G	70.73	.	AC=1;AF=0.500;AN=2;BaseQRankSum=-0.113;ClippingRankSum=0.000;DP=41;ExcessHet=3.0103;FS=1.720;MLEAC=1;MLEAF=0.500;MQ=43.95;MQRankSum=0.000;QD=2.53;ReadPosRankSum=0.701;SOR=1.095	GT:AD:DP:GQ:PL	0/1:22,6:28:99:108,0,802
3R	15805249	.	CCCCCTT	C	809.73	.	AC=1;AF=0.500;AN=2;BaseQRankSum=-1.202;ClippingRankSum=0.000;DP=35;ExcessHet=3.0103;FS=1.697;MLEAC=1;MLEAF=0.500;MQ=43.94;MQRankSum=0.000;QD=27.92;ReadPosRankSum=-0.230;SOR=0.399	GT:AD:DP:GQ:PL	0/1:7,22:29:99:847,0,203
3R	15805502	.	C	T	1803.77	.	AC=1;AF=0.500;AN=2;BaseQRankSum=-1.527;ClippingRankSum=0.000;DP=64;ExcessHet=3.0103;FS=1.095;MLEAC=1;MLEAF=0.500;MQ=43.88;MQRankSum=-0.073;QD=28.63;ReadPosRankSum=0.256;SOR=0.791	GT:AD:DP:GQ:PL	0/1:17,46:63:99:1832,0,712
3R	15805505	.	C	T	1803.77	.	AC=1;AF=0.500;AN=2;BaseQRankSum=-0.165;ClippingRankSum=0.000;DP=63;ExcessHet=3.0103;FS=1.095;MLEAC=1;MLEAF=0.500;MQ=43.88;MQRankSum=-0.073;QD=28.63;ReadPosRankSum=0.016;SOR=0.791	GT:AD:DP:GQ:PL	0/1:17,46:63:99:1832,0,712
3R	15805528	.	C	T	1727.77	.	AC=1;AF=0.500;AN=2;BaseQRankSum=-0.458;ClippingRankSum=0.000;DP=58;ExcessHet=3.0103;FS=0.000;MLEAC=1;MLEAF=0.500;MQ=43.86;MQRankSum=-0.020;QD=29.79;ReadPosRankSum=-0.817;SOR=0.709	GT:AD:DP:GQ:PL	0/1:15,43:58:99:1756,0,1199
3R	15805533	.	A	T	1673.77	.	AC=1;AF=0.500;AN=2;BaseQRankSum=-2.673;ClippingRankSum=0.000;DP=56;ExcessHet=3.0103;FS=0.000;MLEAC=1;MLEAF=0.500;MQ=43.86;MQRankSum=-0.062;QD=29.89;ReadPosRankSum=-0.500;SOR=0.635	GT:AD:DP:GQ:PL	0/1:15,41:56:99:1702,0,1205
3R	15805543	.	C	A	1593.77	.	AC=1;AF=0.500;AN=2;BaseQRankSum=1.921;ClippingRankSum=0.000;DP=56;ExcessHet=3.0103;FS=0.000;MLEAC=1;MLEAF=0.500;MQ=43.86;MQRankSum=-0.220;QD=28.46;ReadPosRankSum=0.357;SOR=0.735	GT:AD:DP:GQ:PL	0/1:17,39:56:99:1622,0,1379
3R	15805544	.	GTGA	G	1581.73	.	AC=1;AF=0.500;AN=2;BaseQRankSum=1.451;ClippingRankSum=0.000;DP=58;ExcessHet=3.0103;FS=0.000;MLEAC=1;MLEAF=0.500;MQ=43.86;MQRankSum=-0.321;QD=27.27;ReadPosRankSum=0.636;SOR=0.746	GT:AD:DP:GQ:PL	0/1:19,39:58:99:1619,0,1408
3R	15805676	.	A	G	1233.77	.	AC=1;AF=0.500;AN=2;BaseQRankSum=0.767;ClippingRankSum=0.000;DP=66;ExcessHet=3.0103;FS=0.000;MLEAC=1;MLEAF=0.500;MQ=43.97;MQRankSum=-0.482;QD=18.69;ReadPosRankSum=1.668;SOR=0.596	GT:AD:DP:GQ:PL	0/1:14,52:66:99:1262,0,170
3R	15805747	.	G	T	1075.77	.	AC=1;AF=0.500;AN=2;BaseQRankSum=0.492;ClippingRankSum=0.000;DP=56;ExcessHet=3.0103;FS=0.000;MLEAC=1;MLEAF=0.500;MQ=44.00;MQRankSum=0.000;QD=19.21;ReadPosRankSum=-0.635;SOR=0.562	GT:AD:DP:GQ:PL	0/1:9,47:56:85:1104,0,85
3R	15806041	.	C	T	1727.77	.	AC=1;AF=0.500;AN=2;BaseQRankSum=-0.976;ClippingRankSum=0.000;DP=59;ExcessHet=3.0103;FS=0.000;MLEAC=1;MLEAF=0.500;MQ=43.78;MQRankSum=1.833;QD=29.28;ReadPosRankSum=-0.020;SOR=0.577	GT:AD:DP:GQ:PL	0/1:14,45:59:99:1756,0,574
3R	15806047	.	T	C	1717.77	.	AC=1;AF=0.500;AN=2;BaseQRankSum=-0.799;ClippingRankSum=0.000;DP=60;ExcessHet=3.0103;FS=2.479;MLEAC=1;MLEAF=0.500;MQ=43.78;MQRankSum=1.696;QD=28.63;ReadPosRankSum=0.342;SOR=0.393	GT:AD:DP:GQ:PL	0/1:16,44:60:99:1746,0,600
3R	15806263	.	A	G	1552.77	.	AC=2;AF=1.00;AN=2;DP=58;ExcessHet=3.0103;FS=0.000;MLEAC=2;MLEAF=1.00;MQ=43.87;QD=26.77;SOR=0.836	GT:AD:DP:GQ:PL	1/1:0,58:58:99:1581,173,0
3R	15806378	.	T	C	1021.77	.	AC=1;AF=0.500;AN=2;BaseQRankSum=-2.743;ClippingRankSum=0.000;DP=66;ExcessHet=3.0103;FS=1.134;MLEAC=1;MLEAF=0.500;MQ=44.00;MQRankSum=0.000;QD=15.48;ReadPosRankSum=0.694;SOR=0.458	GT:AD:DP:GQ:PL	0/1:18,48:66:99:1050,0,294
3R	15806398	.	C	T	861.77	.	AC=1;AF=0.500;AN=2;BaseQRankSum=-3.349;ClippingRankSum=0.000;DP=58;ExcessHet=3.0103;FS=0.000;MLEAC=1;MLEAF=0.500;MQ=44.00;MQRankSum=0.000;QD=14.86;ReadPosRankSum=0.462;SOR=0.649	GT:AD:DP:GQ:PL	0/1:17,41:58:99:890,0,300
3R	15806430	.	C	T	1713.77	.	AC=1;AF=0.500;AN=2;BaseQRankSum=0.259;ClippingRankSum=0.000;DP=62;ExcessHet=3.0103;FS=0.000;MLEAC=1;MLEAF=0.500;MQ=43.94;MQRankSum=-0.923;QD=27.64;ReadPosRankSum=-0.611;SOR=0.818	GT:AD:DP:GQ:PL	0/1:19,43:62:99:1742,0,827
3R	15806434	.	A	AT	1781.73	.	AC=1;AF=0.500;AN=2;BaseQRankSum=0.419;ClippingRankSum=0.000;DP=66;ExcessHet=3.0103;FS=1.030;MLEAC=1;MLEAF=0.500;MQ=43.94;MQRankSum=-0.950;QD=27.00;ReadPosRankSum=-0.248;SOR=0.931	GT:AD:DP:GQ:PL	0/1:21,45:66:99:1819,0,860
3R	15806503	.	T	C	2073.77	.	AC=1;AF=0.500;AN=2;BaseQRankSum=-2.270;ClippingRankSum=0.000;DP=79;ExcessHet=3.0103;FS=0.927;MLEAC=1;MLEAF=0.500;MQ=43.88;MQRankSum=-1.333;QD=26.25;ReadPosRankSum=-0.254;SOR=0.884	GT:AD:DP:GQ:PL	0/1:24,55:79:99:2102,0,850
3R	15806521	.	G	T	2189.77	.	AC=1;AF=0.500;AN=2;BaseQRankSum=0.315;ClippingRankSum=0.000;DP=77;ExcessHet=3.0103;FS=0.000;MLEAC=1;MLEAF=0.500;MQ=43.87;MQRankSum=-1.358;QD=28.44;ReadPosRankSum=1.051;SOR=0.730	GT:AD:DP:GQ:PL	0/1:24,53:77:99:2218,0,877
3R	15806533	.	C	G	1945.77	.	AC=1;AF=0.500;AN=2;BaseQRankSum=1.700;ClippingRankSum=0.000;DP=70;ExcessHet=3.0103;FS=0.000;MLEAC=1;MLEAF=0.500;MQ=43.86;MQRankSum=-1.368;QD=27.80;ReadPosRankSum=1.873;SOR=0.610	GT:AD:DP:GQ:PL	0/1:22,48:70:99:1974,0,749
3R	15806562	.	A	C	1250.77	.	AC=1;AF=0.500;AN=2;BaseQRankSum=-1.008;ClippingRankSum=0.000;DP=73;ExcessHet=3.0103;FS=0.000;MLEAC=1;MLEAF=0.500;MQ=43.84;MQRankSum=-1.203;QD=17.13;ReadPosRankSum=-0.560;SOR=0.800	GT:AD:DP:GQ:PL	0/1:16,57:73:99:1279,0,211
3R	15806598	.	A	C	1203.77	.	AC=1;AF=0.500;AN=2;BaseQRankSum=-0.251;ClippingRankSum=0.000;DP=66;ExcessHet=3.0103;FS=2.815;MLEAC=1;MLEAF=0.500;MQ=43.93;MQRankSum=-0.679;QD=18.24;ReadPosRankSum=-0.073;SOR=1.321	GT:AD:DP:GQ:PL	0/1:13,53:66:99:1232,0,151
3R	15806667	.	T	TCA	2250.73	.	AC=1;AF=0.500;AN=2;BaseQRankSum=0.775;ClippingRankSum=0.000;DP=68;ExcessHet=3.0103;FS=2.521;MLEAC=1;MLEAF=0.500;MQ=43.97;MQRankSum=-0.497;QD=33.10;ReadPosRankSum=-1.805;SOR=0.550	GT:AD:DP:GQ:PL	0/1:15,53:68:99:2288,0,524
3R	15806669	.	A	AAATC	2286.73	.	AC=1;AF=0.500;AN=2;BaseQRankSum=-0.226;ClippingRankSum=0.000;DP=70;ExcessHet=3.0103;FS=2.409;MLEAC=1;MLEAF=0.500;MQ=43.97;MQRankSum=-0.510;QD=32.67;ReadPosRankSum=-1.602;SOR=0.679	GT:AD:DP:GQ:PL	0/1:16,54:70:99:2324,0,520
3R	15807051	.	T	A	907.77	.	AC=1;AF=0.500;AN=2;BaseQRankSum=0.011;ClippingRankSum=0.000;DP=53;ExcessHet=3.0103;FS=4.877;MLEAC=1;MLEAF=0.500;MQ=44.00;MQRankSum=0.000;QD=17.13;ReadPosRankSum=1.567;SOR=0.211	GT:AD:DP:GQ:PL	0/1:13,40:53:99:936,0,234
3R	15807070	.	A	G	1455.77	.	AC=2;AF=1.00;AN=2;DP=54;ExcessHet=3.0103;FS=0.000;MLEAC=2;MLEAF=1.00;MQ=44.00;QD=27.47;SOR=1.402	GT:AD:DP:GQ:PL	1/1:0,53:53:99:1484,158,0
3R	15807181	.	G	C	641.77	.	AC=1;AF=0.500;AN=2;BaseQRankSum=-0.072;ClippingRankSum=0.000;DP=43;ExcessHet=3.0103;FS=0.000;MLEAC=1;MLEAF=0.500;MQ=43.87;MQRankSum=-0.868;QD=15.28;ReadPosRankSum=0.157;SOR=0.544	GT:AD:DP:GQ:PL	0/1:12,30:42:99:670,0,206
3R	15807620	.	G	C	1951.77	.	AC=1;AF=0.500;AN=2;BaseQRankSum=-0.923;ClippingRankSum=0.000;DP=61;ExcessHet=3.0103;FS=1.332;MLEAC=1;MLEAF=0.500;MQ=43.94;MQRankSum=-0.676;QD=32.00;ReadPosRankSum=-0.929;SOR=1.179	GT:AD:DP:GQ:PL	0/1:12,49:61:99:1980,0,390
3R	15807621	.	G	A	1951.77	.	AC=1;AF=0.500;AN=2;BaseQRankSum=2.283;ClippingRankSum=0.000;DP=62;ExcessHet=3.0103;FS=2.844;MLEAC=1;MLEAF=0.500;MQ=43.94;MQRankSum=-0.669;QD=31.48;ReadPosRankSum=-1.163;SOR=1.219	GT:AD:DP:GQ:PL	0/1:12,50:62:99:1980,0,390
3R	15807632	.	T	A	1969.77	.	AC=1;AF=0.500;AN=2;BaseQRankSum=-1.383;ClippingRankSum=0.000;DP=62;ExcessHet=3.0103;FS=0.000;MLEAC=1;MLEAF=0.500;MQ=43.82;MQRankSum=-0.884;QD=31.77;ReadPosRankSum=-0.637;SOR=0.914	GT:AD:DP:GQ:PL	0/1:13,49:62:99:1998,0,501
3R	15807636	.	A	G	2011.77	.	AC=1;AF=0.500;AN=2;BaseQRankSum=-1.837;ClippingRankSum=0.000;DP=62;ExcessHet=3.0103;FS=0.000;MLEAC=1;MLEAF=0.500;MQ=43.82;MQRankSum=-0.884;QD=32.45;ReadPosRankSum=-0.916;SOR=0.816	GT:AD:DP:GQ:PL	0/1:13,49:62:99:2040,0,498
3R	15807640	.	C	G	1971.77	.	AC=1;AF=0.500;AN=2;BaseQRankSum=1.411;ClippingRankSum=0.000;DP=62;ExcessHet=3.0103;FS=0.000;MLEAC=1;MLEAF=0.500;MQ=43.82;MQRankSum=-0.884;QD=31.80;ReadPosRankSum=-0.707;SOR=0.726	GT:AD:DP:GQ:PL	0/1:13,49:62:99:2000,0,501
3R	15807670	.	A	T	1151.77	.	AC=1;AF=0.500;AN=2;BaseQRankSum=1.986;ClippingRankSum=0.000;DP=63;ExcessHet=3.0103;FS=1.173;MLEAC=1;MLEAF=0.500;MQ=43.84;MQRankSum=-0.699;QD=18.28;ReadPosRankSum=1.495;SOR=0.659	GT:AD:DP:GQ:PL	0/1:13,50:63:99:1180,0,159
3R	15807710	.	T	A	1292.77	.	AC=1;AF=0.500;AN=2;BaseQRankSum=-2.032;ClippingRankSum=0.000;DP=67;ExcessHet=3.0103;FS=0.000;MLEAC=1;MLEAF=0.500;MQ=43.51;MQRankSum=-1.003;QD=19.30;ReadPosRankSum=0.722;SOR=0.612	GT:AD:DP:GQ:PL	0/1:11,56:67:99:1321,0,119
3R	15807825	.	C	T	1966.77	.	AC=1;AF=0.500;AN=2;BaseQRankSum=0.252;ClippingRankSum=0.000;DP=61;ExcessHet=3.0103;FS=9.765;MLEAC=1;MLEAF=0.500;MQ=43.50;MQRankSum=-1.362;QD=32.24;ReadPosRankSum=-0.387;SOR=0.496	GT:AD:DP:GQ:PL	0/1:12,49:61:99:1995,0,461
3R	15807830	.	G	A	1996.77	.	AC=1;AF=0.500;AN=2;BaseQRankSum=2.034;ClippingRankSum=0.000;DP=63;ExcessHet=3.0103;FS=6.713;MLEAC=1;MLEAF=0.500;MQ=43.49;MQRankSum=-1.514;QD=31.69;ReadPosRankSum=-0.216;SOR=0.477	GT:AD:DP:GQ:PL	0/1:13,50:63:99:2025,0,480
3R	15808055	.	T	C	1464.77	.	AC=2;AF=1.00;AN=2;DP=55;ExcessHet=3.0103;FS=0.000;MLEAC=2;MLEAF=1.00;MQ=43.52;QD=26.63;SOR=1.487	GT:AD:DP:GQ:PL	1/1:0,55:55:99:1493,165,0
3R	15808092	.	G	C	1067.77	.	AC=1;AF=0.500;AN=2;BaseQRankSum=0.272;ClippingRankSum=0.000;DP=48;ExcessHet=3.0103;FS=2.562;MLEAC=1;MLEAF=0.500;MQ=43.47;MQRankSum=-3.171;QD=22.25;ReadPosRankSum=-0.517;SOR=0.392	GT:AD:DP:GQ:PL	0/1:19,29:48:99:1096,0,675
3R	15808108	.	A	G	1001.77	.	AC=1;AF=0.500;AN=2;BaseQRankSum=2.267;ClippingRankSum=0.000;DP=44;ExcessHet=3.0103;FS=1.263;MLEAC=1;MLEAF=0.500;MQ=43.42;MQRankSum=-3.302;QD=22.77;ReadPosRankSum=-0.848;SOR=0.467	GT:AD:DP:GQ:PL	0/1:18,26:44:99:1030,0,678
3R	15808119	.	CTGAAGACAACAACTTTTTCAAGGGCCTGTGCCAATTCTCGAT	C	837.73	.	AC=1;AF=0.500;AN=2;BaseQRankSum=-0.197;ClippingRankSum=0.000;DP=51;ExcessHet=3.0103;FS=2.507;MLEAC=1;MLEAF=0.500;MQ=43.44;MQRankSum=-3.757;QD=16.43;ReadPosRankSum=0.329;SOR=0.340	GT:AD:DP:GQ:PL	0/1:28,23:51:99:875,0,1106
3R	15808275	.	A	AT	191.73	.	AC=1;AF=0.500;AN=2;BaseQRankSum=-0.092;ClippingRankSum=0.000;DP=38;ExcessHet=3.0103;FS=0.000;MLEAC=1;MLEAF=0.500;MQ=43.82;MQRankSum=-0.990;QD=5.05;ReadPosRankSum=-0.972;SOR=0.732	GT:AD:DP:GQ:PL	0/1:23,15:38:99:229,0,386
3R	15808347	.	A	G	1103.77	.	AC=2;AF=1.00;AN=2;DP=44;ExcessHet=3.0103;FS=0.000;MLEAC=2;MLEAF=1.00;MQ=43.73;QD=25.09;SOR=1.508	GT:AD:DP:GQ:PL	1/1:0,44:44:99:1132,130,0
3R	15808418	.	G	A	672.77	.	AC=1;AF=0.500;AN=2;BaseQRankSum=0.015;ClippingRankSum=0.000;DP=42;ExcessHet=3.0103;FS=6.333;MLEAC=1;MLEAF=0.500;MQ=43.51;MQRankSum=1.268;QD=16.41;ReadPosRankSum=0.799;SOR=0.114	GT:AD:DP:GQ:PL	0/1:11,30:41:99:701,0,166
3R	15808442	.	ACTTTATCCATCCCACCCATC	A	211.73	.	AC=1;AF=0.500;AN=2;BaseQRankSum=-0.134;ClippingRankSum=0.000;DP=38;ExcessHet=3.0103;FS=1.657;MLEAC=1;MLEAF=0.500;MQ=43.41;MQRankSum=-2.109;QD=5.72;ReadPosRankSum=-0.629;SOR=1.345	GT:AD:DP:GQ:PL	0/1:29,8:37:99:249,0,1193
3R	15808446	.	T	C	1054.77	.	AC=1;AF=0.500;AN=2;BaseQRankSum=-0.566;ClippingRankSum=0.000;DP=36;ExcessHet=3.0103;FS=1.640;MLEAC=1;MLEAF=0.500;MQ=43.37;MQRankSum=2.015;QD=30.14;ReadPosRankSum=0.786;SOR=0.400	GT:AD:DP:GQ:PL	0/1:8,27:35:99:1083,0,255
3R	15808467	.	A	G	1681.77	.	AC=2;AF=1.00;AN=2;DP=37;ExcessHet=3.0103;FS=0.000;MLEAC=2;MLEAF=1.00;MQ=43.44;QD=30.72;SOR=1.432	GT:AD:DP:GQ:PL	1/1:0,37:37:99:1710,114,0
3R	15808469	.	C	A	1681.77	.	AC=2;AF=1.00;AN=2;DP=38;ExcessHet=3.0103;FS=0.000;MLEAC=2;MLEAF=1.00;MQ=43.46;QD=30.42;SOR=1.329	GT:AD:DP:GQ:PL	1/1:0,38:38:99:1710,114,0
3R	15808490	.	G	C	1860.77	.	AC=2;AF=1.00;AN=2;DP=41;ExcessHet=3.0103;FS=0.000;MLEAC=2;MLEAF=1.00;MQ=43.55;QD=30.07;SOR=1.206	GT:AD:DP:GQ:PL	1/1:0,41:41:99:1889,133,0
3R	15808508	.	C	T	121.77	.	AC=1;AF=0.500;AN=2;BaseQRankSum=2.280;ClippingRankSum=0.000;DP=39;ExcessHet=3.0103;FS=1.423;MLEAC=1;MLEAF=0.500;MQ=43.57;MQRankSum=-1.627;QD=3.12;ReadPosRankSum=-1.096;SOR=0.420	GT:AD:DP:GQ:PL	0/1:29,10:39:99:150,0,645
3R	15808588	.	AAAAGTGCTG	A	658.73	.	AC=1;AF=0.500;AN=2;BaseQRankSum=-0.147;ClippingRankSum=0.000;DP=55;ExcessHet=3.0103;FS=1.108;MLEAC=1;MLEAF=0.500;MQ=43.93;MQRankSum=-1.298;QD=12.43;ReadPosRankSum=0.713;SOR=1.022	GT:AD:DP:GQ:PL	0/1:34,19:53:99:696,0,1983
3R	15808647	.	A	G	309.77	.	AC=1;AF=0.500;AN=2;BaseQRankSum=-2.807;ClippingRankSum=0.000;DP=54;ExcessHet=3.0103;FS=0.000;MLEAC=1;MLEAF=0.500;MQ=44.00;MQRankSum=0.000;QD=5.74;ReadPosRankSum=-0.505;SOR=0.671	GT:AD:DP:GQ:PL	0/1:36,18:54:99:338,0,853
3R	15808760	.	C	T	1031.77	.	AC=1;AF=0.500;AN=2;BaseQRankSum=3.672;ClippingRankSum=0.000;DP=64;ExcessHet=3.0103;FS=19.923;MLEAC=1;MLEAF=0.500;MQ=44.00;MQRankSum=0.000;QD=16.12;ReadPosRankSum=0.742;SOR=1.977	GT:AD:DP:GQ:PL	0/1:19,45:64:99:1060,0,299
3R	15808884	.	A	G	85.77	.	AC=1;AF=0.500;AN=2;BaseQRankSum=1.697;ClippingRankSum=0.000;DP=57;ExcessHet=3.0103;FS=1.345;MLEAC=1;MLEAF=0.500;MQ=44.00;MQRankSum=0.000;QD=1.50;ReadPosRankSum=-0.314;SOR=1.032	GT:AD:DP:GQ:PL	0/1:47,10:57:99:114,0,1093
3R	15809103	.	C	G	1821.77	.	AC=2;AF=1.00;AN=2;DP=68;ExcessHet=3.0103;FS=0.000;MLEAC=2;MLEAF=1.00;MQ=44.00;QD=26.79;SOR=0.752	GT:AD:DP:GQ:PL	1/1:0,68:68:99:1850,204,0
3R	15809188	.	T	C	1159.77	.	AC=1;AF=0.500;AN=2;BaseQRankSum=2.031;ClippingRankSum=0.000;DP=69;ExcessHet=3.0103;FS=5.814;MLEAC=1;MLEAF=0.500;MQ=44.00;MQRankSum=0.000;QD=16.81;ReadPosRankSum=-0.913;SOR=0.973	GT:AD:DP:GQ:PL	0/1:17,52:69:99:1188,0,243
3R	15809232	.	T	C	167.77	.	AC=1;AF=0.500;AN=2;BaseQRankSum=-0.156;ClippingRankSum=0.000;DP=53;ExcessHet=3.0103;FS=0.000;MLEAC=1;MLEAF=0.500;MQ=44.00;MQRankSum=0.000;QD=3.17;ReadPosRankSum=0.476;SOR=0.836	GT:AD:DP:GQ:PL	0/1:40,13:53:99:196,0,941
3R	15809280	.	CTTT	C	1530.73	.	AC=1;AF=0.500;AN=2;BaseQRankSum=-1.008;ClippingRankSum=0.000;DP=55;ExcessHet=3.0103;FS=6.577;MLEAC=1;MLEAF=0.500;MQ=44.00;MQRankSum=0.000;QD=28.35;ReadPosRankSum=0.666;SOR=0.175	GT:AD:DP:GQ:PL	0/1:15,39:54:99:1568,0,496
3R	15809517	.	G	T	828.77	.	AC=1;AF=0.500;AN=2;BaseQRankSum=-1.195;ClippingRankSum=0.000;DP=51;ExcessHet=3.0103;FS=3.675;MLEAC=1;MLEAF=0.500;MQ=43.07;MQRankSum=-1.147;QD=17.27;ReadPosRankSum=-0.964;SOR=0.242	GT:AD:DP:GQ:PL	0/1:7,41:48:99:857,0,140
3R	15809594	.	C	T	943.77	.	AC=1;AF=0.500;AN=2;BaseQRankSum=0.550;ClippingRankSum=0.000;DP=49;ExcessHet=3.0103;FS=1.427;MLEAC=1;MLEAF=0.500;MQ=43.70;MQRankSum=-1.318;QD=19.26;ReadPosRankSum=-0.759;SOR=0.458	GT:AD:DP:GQ:PL	0/1:9,40:49:99:972,0,101
3R	15809682	.	G	C	972.77	.	AC=1;AF=0.500;AN=2;BaseQRankSum=-1.205;ClippingRankSum=0.000;DP=59;ExcessHet=3.0103;FS=6.834;MLEAC=1;MLEAF=0.500;MQ=42.86;MQRankSum=-2.017;QD=16.49;ReadPosRankSum=1.084;SOR=0.186	GT:AD:DP:GQ:PL	0/1:12,47:59:99:1001,0,209
3R	15809706	.	A	AG	1969.73	.	AC=1;AF=0.500;AN=2;BaseQRankSum=1.559;ClippingRankSum=0.000;DP=59;ExcessHet=3.0103;FS=5.194;MLEAC=1;MLEAF=0.500;MQ=42.68;MQRankSum=-2.312;QD=33.39;ReadPosRankSum=0.594;SOR=0.215	GT:AD:DP:GQ:PL	0/1:11,48:59:99:2007,0,294
3R	15809707	.	T	TCTTTAAA	1995.73	.	AC=1;AF=0.500;AN=2;BaseQRankSum=1.503;ClippingRankSum=0.000;DP=60;ExcessHet=3.0103;FS=5.245;MLEAC=1;MLEAF=0.500;MQ=42.71;MQRankSum=-2.265;QD=33.26;ReadPosRankSum=0.487;SOR=0.196	GT:AD:DP:GQ:PL	0/1:11,49:60:99:2033,0,291
3R	15809718	.	C	T	2000.77	.	AC=1;AF=0.500;AN=2;BaseQRankSum=-0.239;ClippingRankSum=0.000;DP=58;ExcessHet=3.0103;FS=3.298;MLEAC=1;MLEAF=0.500;MQ=42.66;MQRankSum=-2.138;QD=34.50;ReadPosRankSum=0.165;SOR=0.259	GT:AD:DP:GQ:PL	0/1:10,48:58:99:2029,0,269
3R	15809746	.	A	C	1044.77	.	AC=1;AF=0.500;AN=2;BaseQRankSum=-1.791;ClippingRankSum=0.000;DP=59;ExcessHet=3.0103;FS=0.000;MLEAC=1;MLEAF=0.500;MQ=43.02;MQRankSum=-2.141;QD=17.71;ReadPosRankSum=0.217;SOR=0.781	GT:AD:DP:GQ:PL	0/1:12,47:59:99:1073,0,246
3R	15809771	.	G	T	1198.77	.	AC=1;AF=0.500;AN=2;BaseQRankSum=0.210;ClippingRankSum=0.000;DP=65;ExcessHet=3.0103;FS=1.290;MLEAC=1;MLEAF=0.500;MQ=43.08;MQRankSum=-1.816;QD=18.44;ReadPosRankSum=-1.514;SOR=1.013	GT:AD:DP:GQ:PL	0/1:11,54:65:99:1227,0,177
3R	15809785	.	TA	T,CA	1462.73	.	AC=1,1;AF=0.500,0.500;AN=2;DP=66;ExcessHet=3.0103;FS=0.000;MLEAC=1,1;MLEAF=0.500,0.500;MQ=43.13;QD=22.50;SOR=1.010	GT:AD:DP:GQ:PL	1/2:0,12,53:65:99:1500,1419,2102,245,0,341
3R	15809816	.	A	G	1233.77	.	AC=1;AF=0.500;AN=2;BaseQRankSum=2.102;ClippingRankSum=0.000;DP=72;ExcessHet=3.0103;FS=0.000;MLEAC=1;MLEAF=0.500;MQ=42.87;MQRankSum=-0.025;QD=17.14;ReadPosRankSum=0.471;SOR=0.845	GT:AD:DP:GQ:PL	0/1:17,55:72:99:1262,0,235
3R	15809832	.	G	C	1684.77	.	AC=2;AF=1.00;AN=2;DP=63;ExcessHet=3.0103;FS=0.000;MLEAC=2;MLEAF=1.00;MQ=43.08;QD=26.74;SOR=0.790	GT:AD:DP:GQ:PL	1/1:0,63:63:99:1713,188,0
3R	15809965	.	C	T	1841.77	.	AC=2;AF=1.00;AN=2;DP=51;ExcessHet=3.0103;FS=0.000;MLEAC=2;MLEAF=1.00;MQ=38.13;QD=27.67;SOR=0.909	GT:AD:DP:GQ:PL	1/1:0,49:49:99:1870,147,0
3R	15809980	.	TATGGCA	T	1294.73	.	AC=1;AF=0.500;AN=2;BaseQRankSum=-0.669;ClippingRankSum=0.000;DP=54;ExcessHet=3.0103;FS=14.162;MLEAC=1;MLEAF=0.500;MQ=38.16;MQRankSum=0.335;QD=25.39;ReadPosRankSum=0.543;SOR=1.377	GT:AD:DP:GQ:PL	0/1:18,33:51:99:1332,0,656
3R	15810088	.	T	TA	939.73	.	AC=1;AF=0.500;AN=2;BaseQRankSum=-2.845;ClippingRankSum=0.000;DP=46;ExcessHet=3.0103;FS=1.373;MLEAC=1;MLEAF=0.500;MQ=36.29;MQRankSum=1.188;QD=20.43;ReadPosRankSum=2.370;SOR=0.488	GT:AD:DP:GQ:PL	0/1:13,33:46:99:977,0,330
3R	15810670	.	T	C	497.77	.	AC=1;AF=0.500;AN=2;BaseQRankSum=0.456;ClippingRankSum=0.000;DP=34;ExcessHet=3.0103;FS=6.669;MLEAC=1;MLEAF=0.500;MQ=44.00;MQRankSum=0.000;QD=14.64;ReadPosRankSum=0.521;SOR=0.097	GT:AD:DP:GQ:PL	0/1:10,24:34:99:526,0,171
3R	15810825	.	T	C	848.77	.	AC=1;AF=0.500;AN=2;BaseQRankSum=-0.812;ClippingRankSum=0.000;DP=60;ExcessHet=3.0103;FS=5.545;MLEAC=1;MLEAF=0.500;MQ=43.55;MQRankSum=-1.818;QD=14.39;ReadPosRankSum=-0.232;SOR=0.748	GT:AD:DP:GQ:PL	0/1:20,39:59:99:877,0,357
3R	15810854	.	C	T	1644.77	.	AC=1;AF=0.500;AN=2;BaseQRankSum=-2.307;ClippingRankSum=0.000;DP=61;ExcessHet=3.0103;FS=10.165;MLEAC=1;MLEAF=0.500;MQ=43.81;MQRankSum=-0.729;QD=27.41;ReadPosRankSum=-2.532;SOR=0.324	GT:AD:DP:GQ:PL	0/1:18,42:60:99:1673,0,760
3R	15810855	.	G	T	1644.77	.	AC=1;AF=0.500;AN=2;BaseQRankSum=-2.308;ClippingRankSum=0.000;DP=61;ExcessHet=3.0103;FS=10.165;MLEAC=1;MLEAF=0.500;MQ=43.81;MQRankSum=-0.729;QD=27.41;ReadPosRankSum=-2.496;SOR=0.324	GT:AD:DP:GQ:PL	0/1:18,42:60:99:1673,0,760
3R	15811119	.	G	A	874.77	.	AC=1;AF=0.500;AN=2;BaseQRankSum=-0.657;ClippingRankSum=0.000;DP=53;ExcessHet=3.0103;FS=9.030;MLEAC=1;MLEAF=0.500;MQ=43.10;MQRankSum=-3.291;QD=16.51;ReadPosRankSum=1.841;SOR=0.139	GT:AD:DP:GQ:PL	0/1:14,39:53:99:903,0,215
3R	15811152	.	TC	T	1460.73	.	AC=1;AF=0.500;AN=2;BaseQRankSum=2.818;ClippingRankSum=0.000;DP=51;ExcessHet=3.0103;FS=0.000;MLEAC=1;MLEAF=0.500;MQ=42.62;MQRankSum=-2.990;QD=28.64;ReadPosRankSum=0.678;SOR=0.562	GT:AD:DP:GQ:PL	0/1:12,39:51:99:1498,0,579
3R	15811156	.	TGCGGTTTCCTAGGTGATTCA	T	1459.73	.	AC=1;AF=0.500;AN=2;BaseQRankSum=-0.176;ClippingRankSum=0.000;DP=50;ExcessHet=3.0103;FS=1.193;MLEAC=1;MLEAF=0.500;MQ=42.64;MQRankSum=-3.675;QD=29.19;ReadPosRankSum=1.220;SOR=0.777	GT:AD:DP:GQ:PL	0/1:15,35:50:99:1497,0,703
3R	15811186	.	G	A	1328.77	.	AC=1;AF=0.500;AN=2;BaseQRankSum=2.396;ClippingRankSum=0.000;DP=46;ExcessHet=3.0103;FS=7.373;MLEAC=1;MLEAF=0.500;MQ=42.49;MQRankSum=-3.331;QD=28.89;ReadPosRankSum=-1.482;SOR=0.819	GT:AD:DP:GQ:PL	0/1:12,34:46:99:1357,0,521
3R	15811255	.	G	A	2519.77	.	AC=2;AF=1.00;AN=2;DP=57;ExcessHet=3.0103;FS=0.000;MLEAC=2;MLEAF=1.00;MQ=42.47;QD=29.89;SOR=0.800	GT:AD:DP:GQ:PL	1/1:0,57:57:99:2548,171,0
3R	15811258	.	G	C	2609.77	.	AC=2;AF=1.00;AN=2;DP=57;ExcessHet=3.0103;FS=0.000;MLEAC=2;MLEAF=1.00;MQ=42.51;QD=30.33;SOR=0.800	GT:AD:DP:GQ:PL	1/1:0,57:57:99:2638,178,0
3R	15811259	.	T	TTCTAAG	2600.73	.	AC=2;AF=1.00;AN=2;DP=56;ExcessHet=3.0103;FS=0.000;MLEAC=2;MLEAF=1.00;MQ=42.48;QD=28.63;SOR=0.765	GT:AD:DP:GQ:PL	1/1:0,56:56:99:2638,178,0
3R	15811280	.	C	T	1725.77	.	AC=1;AF=0.500;AN=2;BaseQRankSum=-0.484;ClippingRankSum=0.000;DP=60;ExcessHet=3.0103;FS=1.085;MLEAC=1;MLEAF=0.500;MQ=42.88;MQRankSum=-2.830;QD=28.76;ReadPosRankSum=-0.328;SOR=0.525	GT:AD:DP:GQ:PL	0/1:17,43:60:99:1754,0,585
3R	15811281	.	A	T	1725.77	.	AC=1;AF=0.500;AN=2;BaseQRankSum=-1.513;ClippingRankSum=0.000;DP=60;ExcessHet=3.0103;FS=1.085;MLEAC=1;MLEAF=0.500;MQ=42.88;MQRankSum=-2.830;QD=28.76;ReadPosRankSum=-0.238;SOR=0.525	GT:AD:DP:GQ:PL	0/1:17,43:60:99:1754,0,585
3R	15811287	.	A	G	1771.77	.	AC=1;AF=0.500;AN=2;BaseQRankSum=1.967;ClippingRankSum=0.000;DP=63;ExcessHet=3.0103;FS=1.041;MLEAC=1;MLEAF=0.500;MQ=42.88;MQRankSum=-2.957;QD=28.12;ReadPosRankSum=0.023;SOR=0.547	GT:AD:DP:GQ:PL	0/1:18,45:63:99:1800,0,600
3R	15811338	.	T	C	925.77	.	AC=1;AF=0.500;AN=2;BaseQRankSum=-0.346;ClippingRankSum=0.000;DP=62;ExcessHet=3.0103;FS=1.054;MLEAC=1;MLEAF=0.500;MQ=43.11;MQRankSum=-2.603;QD=14.93;ReadPosRankSum=0.519;SOR=0.757	GT:AD:DP:GQ:PL	0/1:19,43:62:99:954,0,304
3R	15811351	.	T	C	1011.77	.	AC=1;AF=0.500;AN=2;BaseQRankSum=1.002;ClippingRankSum=0.000;DP=63;ExcessHet=3.0103;FS=0.000;MLEAC=1;MLEAF=0.500;MQ=43.09;MQRankSum=-2.528;QD=16.06;ReadPosRankSum=-0.797;SOR=0.737	GT:AD:DP:GQ:PL	0/1:18,45:63:99:1040,0,302
3R	15811446	.	A	G	2287.77	.	AC=2;AF=1.00;AN=2;DP=53;ExcessHet=3.0103;FS=0.000;MLEAC=2;MLEAF=1.00;MQ=42.89;QD=31.80;SOR=0.730	GT:AD:DP:GQ:PL	1/1:0,53:53:99:2316,160,0
3R	15811447	.	G	A	2287.77	.	AC=2;AF=1.00;AN=2;DP=53;ExcessHet=3.0103;FS=0.000;MLEAC=2;MLEAF=1.00;MQ=42.89;QD=28.78;SOR=0.730	GT:AD:DP:GQ:PL	1/1:0,53:53:99:2316,160,0
3R	15811543	.	C	A	183.77	.	AC=1;AF=0.500;AN=2;BaseQRankSum=-1.413;ClippingRankSum=0.000;DP=53;ExcessHet=3.0103;FS=2.641;MLEAC=1;MLEAF=0.500;MQ=43.78;MQRankSum=1.562;QD=3.47;ReadPosRankSum=-0.815;SOR=0.875	GT:AD:DP:GQ:PL	0/1:39,14:53:99:212,0,918
3R	15811568	.	T	C	1573.77	.	AC=2;AF=1.00;AN=2;DP=59;ExcessHet=3.0103;FS=0.000;MLEAC=2;MLEAF=1.00;MQ=43.80;QD=26.67;SOR=0.796	GT:AD:DP:GQ:PL	1/1:0,59:59:99:1602,177,0
3R	15811890	.	C	G	2469.77	.	AC=2;AF=1.00;AN=2;DP=61;ExcessHet=3.0103;FS=0.000;MLEAC=2;MLEAF=1.00;MQ=43.69;QD=30.16;SOR=0.793	GT:AD:DP:GQ:PL	1/1:0,61:61:99:2498,183,0
3R	15811913	.	T	A	2385.77	.	AC=2;AF=1.00;AN=2;DP=53;ExcessHet=3.0103;FS=0.000;MLEAC=2;MLEAF=1.00;MQ=43.64;QD=29.19;SOR=0.981	GT:AD:DP:GQ:PL	1/1:0,53:53:99:2414,163,0
3R	15811921	.	T	A	2460.77	.	AC=2;AF=1.00;AN=2;DP=58;ExcessHet=3.0103;FS=0.000;MLEAC=2;MLEAF=1.00;MQ=43.67;QD=30.49;SOR=0.997	GT:AD:DP:GQ:PL	1/1:0,58:58:99:2489,175,0
3R	15811953	.	G	GAA	2118.73	.	AC=2;AF=1.00;AN=2;DP=55;ExcessHet=3.0103;FS=0.000;MLEAC=2;MLEAF=1.00;MQ=43.88;QD=31.53;SOR=0.693	GT:AD:DP:GQ:PL	1/1:0,46:46:99:2156,153,0
3R	15811969	.	G	C	2141.77	.	AC=2;AF=1.00;AN=2;DP=46;ExcessHet=3.0103;FS=0.000;MLEAC=2;MLEAF=1.00;MQ=43.85;QD=29.47;SOR=1.329	GT:AD:DP:GQ:PL	1/1:0,46:46:99:2170,147,0
3R	15811975	.	T	G	2080.77	.	AC=2;AF=1.00;AN=2;DP=47;ExcessHet=3.0103;FS=0.000;MLEAC=2;MLEAF=1.00;MQ=43.86;QD=29.56;SOR=1.378	GT:AD:DP:GQ:PL	1/1:0,47:47:99:2109,141,0
3R	15812093	.	C	T	422.77	.	AC=1;AF=0.500;AN=2;BaseQRankSum=-1.027;ClippingRankSum=0.000;DP=69;ExcessHet=3.0103;FS=11.212;MLEAC=1;MLEAF=0.500;MQ=43.97;MQRankSum=0.761;QD=6.13;ReadPosRankSum=0.133;SOR=1.080	GT:AD:DP:GQ:PL	0/1:45,24:69:99:451,0,1050
3R	15812154	.	T	C	2713.77	.	AC=2;AF=1.00;AN=2;DP=72;ExcessHet=3.0103;FS=0.000;MLEAC=2;MLEAF=1.00;MQ=43.95;QD=31.30;SOR=0.869	GT:AD:DP:GQ:PL	1/1:0,72:72:99:2742,217,0
3R	15812156	.	T	A	947.77	.	AC=1;AF=0.500;AN=2;BaseQRankSum=0.942;ClippingRankSum=0.000;DP=72;ExcessHet=3.0103;FS=18.332;MLEAC=1;MLEAF=0.500;MQ=43.95;MQRankSum=-1.062;QD=13.35;ReadPosRankSum=-0.215;SOR=0.684	GT:AD:DP:GQ:PL	0/1:26,45:71:99:976,0,474
3R	15812239	.	G	GT	568.73	.	AC=1;AF=0.500;AN=2;BaseQRankSum=1.815;ClippingRankSum=0.000;DP=63;ExcessHet=3.0103;FS=5.661;MLEAC=1;MLEAF=0.500;MQ=43.48;MQRankSum=1.147;QD=9.17;ReadPosRankSum=-0.784;SOR=1.493	GT:AD:DP:GQ:PL	0/1:44,18:62:99:606,0,1669
3R	15812240	.	G	T	577.77	.	AC=1;AF=0.500;AN=2;BaseQRankSum=3.454;ClippingRankSum=0.000;DP=62;ExcessHet=3.0103;FS=5.661;MLEAC=1;MLEAF=0.500;MQ=43.47;MQRankSum=1.147;QD=9.32;ReadPosRankSum=-0.869;SOR=1.493	GT:AD:DP:GQ:PL	0/1:44,18:62:99:606,0,1669
3R	15812388	.	T	C	835.77	.	AC=1;AF=0.500;AN=2;BaseQRankSum=2.694;ClippingRankSum=0.000;DP=65;ExcessHet=3.0103;FS=6.708;MLEAC=1;MLEAF=0.500;MQ=43.74;MQRankSum=-1.104;QD=12.86;ReadPosRankSum=1.039;SOR=0.442	GT:AD:DP:GQ:PL	0/1:25,40:65:99:864,0,466
3R	15812497	.	C	A	260.77	.	AC=1;AF=0.500;AN=2;BaseQRankSum=1.120;ClippingRankSum=0.000;DP=51;ExcessHet=3.0103;FS=6.438;MLEAC=1;MLEAF=0.500;MQ=43.92;MQRankSum=0.729;QD=5.22;ReadPosRankSum=0.344;SOR=1.092	GT:AD:DP:GQ:PL	0/1:34,16:50:99:289,0,763
3R	15812511	.	T	A	1824.77	.	AC=2;AF=1.00;AN=2;DP=60;ExcessHet=3.0103;FS=0.000;MLEAC=2;MLEAF=1.00;MQ=43.84;QD=30.93;SOR=0.726	GT:AD:DP:GQ:PL	1/1:0,59:59:99:1853,177,0
3R	15812588	.	C	CA	1747.73	.	AC=2;AF=1.00;AN=2;DP=70;ExcessHet=3.0103;FS=0.000;MLEAC=2;MLEAF=1.00;MQ=43.86;QD=24.97;SOR=0.750	GT:AD:DP:GQ:PL	1/1:0,70:70:99:1785,215,0
3R	15812628	.	G	A	314.77	.	AC=1;AF=0.500;AN=2;BaseQRankSum=-3.483;ClippingRankSum=0.000;DP=74;ExcessHet=3.0103;FS=3.544;MLEAC=1;MLEAF=0.500;MQ=43.95;MQRankSum=-2.241;QD=4.25;ReadPosRankSum=-1.877;SOR=0.869	GT:AD:DP:GQ:PL	0/1:53,21:74:99:343,0,1270
3R	15812682	.	C	T	378.77	.	AC=1;AF=0.500;AN=2;BaseQRankSum=-1.870;ClippingRankSum=0.000;DP=74;ExcessHet=3.0103;FS=2.517;MLEAC=1;MLEAF=0.500;MQ=44.00;MQRankSum=0.000;QD=5.12;ReadPosRankSum=1.843;SOR=0.886	GT:AD:DP:GQ:PL	0/1:60,14:74:99:407,0,2381
3R	15812686	.	A	T	384.77	.	AC=1;AF=0.500;AN=2;BaseQRankSum=-0.231;ClippingRankSum=0.000;DP=71;ExcessHet=3.0103;FS=2.497;MLEAC=1;MLEAF=0.500;MQ=44.00;MQRankSum=0.000;QD=5.42;ReadPosRankSum=1.895;SOR=0.904	GT:AD:DP:GQ:PL	0/1:57,14:71:99:413,0,2323
3R	15812780	.	T	TAAGA	3596.73	.	AC=2;AF=1.00;AN=2;DP=79;ExcessHet=3.0103;FS=0.000;MLEAC=2;MLEAF=1.00;MQ=43.88;QD=33.39;SOR=0.718	GT:AD:DP:GQ:PL	1/1:0,79:79:99:3634,247,0
3R	15812874	.	C	T	1169.77	.	AC=1;AF=0.500;AN=2;BaseQRankSum=0.648;ClippingRankSum=0.000;DP=66;ExcessHet=3.0103;FS=4.257;MLEAC=1;MLEAF=0.500;MQ=43.97;MQRankSum=-0.482;QD=17.72;ReadPosRankSum=0.668;SOR=1.358	GT:AD:DP:GQ:PL	0/1:14,52:66:99:1198,0,185
3R	15812984	.	C	T	774.77	.	AC=1;AF=0.500;AN=2;BaseQRankSum=2.151;ClippingRankSum=0.000;DP=49;ExcessHet=3.0103;FS=0.000;MLEAC=1;MLEAF=0.500;MQ=43.85;MQRankSum=-0.596;QD=16.14;ReadPosRankSum=0.257;SOR=0.563	GT:AD:DP:GQ:PL	0/1:14,34:48:99:803,0,236
3R	15813084	.	A	AGG	276.73	.	AC=1;AF=0.500;AN=2;BaseQRankSum=0.143;ClippingRankSum=0.000;DP=37;ExcessHet=3.0103;FS=5.366;MLEAC=1;MLEAF=0.500;MQ=43.80;MQRankSum=0.839;QD=8.65;ReadPosRankSum=-1.189;SOR=1.370	GT:AD:DP:GQ:PL	0/1:20,12:32:99:314,0,591
3R	15813375	.	CGCACATTTTATGAGGCGACTTGTGCTTTGTCA	C	769.73	.	AC=1;AF=0.500;AN=2;BaseQRankSum=-0.043;ClippingRankSum=0.000;DP=39;ExcessHet=3.0103;FS=12.506;MLEAC=1;MLEAF=0.500;MQ=43.95;MQRankSum=-0.874;QD=19.74;ReadPosRankSum=-2.574;SOR=1.336	GT:AD:DP:GQ:PL	0/1:18,21:39:99:807,0,4659
3R	15813616	.	G	A	968.77	.	AC=1;AF=0.500;AN=2;BaseQRankSum=-1.368;ClippingRankSum=0.000;DP=55;ExcessHet=3.0103;FS=0.000;MLEAC=1;MLEAF=0.500;MQ=43.40;MQRankSum=-0.804;QD=17.61;ReadPosRankSum=-1.454;SOR=0.578	GT:AD:DP:GQ:PL	0/1:10,45:55:93:997,0,93
3R	15813816	.	C	CCT	897.73	.	AC=1;AF=0.500;AN=2;BaseQRankSum=1.375;ClippingRankSum=0.000;DP=60;ExcessHet=3.0103;FS=2.310;MLEAC=1;MLEAF=0.500;MQ=44.37;MQRankSum=1.237;QD=16.32;ReadPosRankSum=1.400;SOR=0.633	GT:AD:DP:GQ:PL	0/1:23,32:55:99:935,0,629
3R	15814370	.	TCC	T	276.73	.	AC=1;AF=0.500;AN=2;BaseQRankSum=2.241;ClippingRankSum=0.000;DP=22;ExcessHet=3.0103;FS=0.000;MLEAC=1;MLEAF=0.500;MQ=43.65;MQRankSum=1.907;QD=15.37;ReadPosRankSum=1.183;SOR=0.627	GT:AD:DP:GQ:PL	0/1:7,11:18:99:314,0,102
3R	15814646	.	T	TA	705.73	.	AC=1;AF=0.500;AN=2;BaseQRankSum=-0.967;ClippingRankSum=0.000;DP=61;ExcessHet=3.0103;FS=10.557;MLEAC=1;MLEAF=0.500;MQ=43.97;MQRankSum=0.000;QD=12.60;ReadPosRankSum=-0.398;SOR=0.895	GT:AD:DP:GQ:PL	0/1:13,43:56:73:743,0,73
3R	15814755	.	A	C	2071.77	.	AC=2;AF=1.00;AN=2;DP=79;ExcessHet=3.0103;FS=0.000;MLEAC=2;MLEAF=1.00;MQ=44.00;QD=26.22;SOR=0.770	GT:AD:DP:GQ:PL	1/1:0,79:79:99:2100,235,0
3R	15815067	.	G	T	974.77	.	AC=1;AF=0.500;AN=2;BaseQRankSum=0.152;ClippingRankSum=0.000;DP=53;ExcessHet=3.0103;FS=1.289;MLEAC=1;MLEAF=0.500;MQ=44.00;MQRankSum=0.000;QD=18.39;ReadPosRankSum=1.355;SOR=0.467	GT:AD:DP:GQ:PL	0/1:12,41:53:99:1003,0,156
3R	15815146	.	AT	A	510.73	.	AC=1;AF=0.500;AN=2;BaseQRankSum=1.100;ClippingRankSum=0.000;DP=55;ExcessHet=3.0103;FS=1.185;MLEAC=1;MLEAF=0.500;MQ=43.96;MQRankSum=-0.587;QD=10.01;ReadPosRankSum=-0.310;SOR=0.515	GT:AD:DP:GQ:PL	0/1:14,37:51:99:548,0,132
3R	15815629	.	G	A	382.77	.	AC=1;AF=0.500;AN=2;BaseQRankSum=-0.976;ClippingRankSum=0.000;DP=43;ExcessHet=3.0103;FS=1.328;MLEAC=1;MLEAF=0.500;MQ=44.00;MQRankSum=0.000;QD=8.90;ReadPosRankSum=-0.844;SOR=0.458	GT:AD:DP:GQ:PL	0/1:31,12:43:99:411,0,1511
3R	15815634	.	A	T	382.77	.	AC=1;AF=0.500;AN=2;BaseQRankSum=-2.057;ClippingRankSum=0.000;DP=42;ExcessHet=3.0103;FS=1.391;MLEAC=1;MLEAF=0.500;MQ=44.00;MQRankSum=0.000;QD=9.11;ReadPosRankSum=-0.425;SOR=0.397	GT:AD:DP:GQ:PL	0/1:30,12:42:99:411,0,1511
3R	15815790	.	T	C	226.77	.	AC=1;AF=0.500;AN=2;BaseQRankSum=0.037;ClippingRankSum=0.000;DP=58;ExcessHet=3.0103;FS=1.104;MLEAC=1;MLEAF=0.500;MQ=43.97;MQRankSum=0.664;QD=3.98;ReadPosRankSum=-0.692;SOR=0.885	GT:AD:DP:GQ:PL	0/1:41,16:57:99:255,0,932
3R	15815981	.	T	A	2332.77	.	AC=2;AF=1.00;AN=2;DP=60;ExcessHet=3.0103;FS=0.000;MLEAC=2;MLEAF=1.00;MQ=43.93;QD=31.96;SOR=1.460	GT:AD:DP:GQ:PL	1/1:0,60:60:99:2361,180,0
3R	15815985	.	C	T	967.77	.	AC=1;AF=0.500;AN=2;BaseQRankSum=2.150;ClippingRankSum=0.000;DP=60;ExcessHet=3.0103;FS=0.000;MLEAC=1;MLEAF=0.500;MQ=43.93;MQRankSum=2.205;QD=16.13;ReadPosRankSum=0.162;SOR=0.859	GT:AD:DP:GQ:PL	0/1:18,42:60:99:996,0,310
3R	15816002	.	G	A	2706.77	.	AC=2;AF=1.00;AN=2;DP=61;ExcessHet=3.0103;FS=0.000;MLEAC=2;MLEAF=1.00;MQ=43.90;QD=33.21;SOR=1.022	GT:AD:DP:GQ:PL	1/1:0,61:61:99:2735,187,0
3R	15816009	.	A	T	2667.77	.	AC=2;AF=1.00;AN=2;DP=61;ExcessHet=3.0103;FS=0.000;MLEAC=2;MLEAF=1.00;MQ=43.90;QD=30.88;SOR=1.022	GT:AD:DP:GQ:PL	1/1:0,61:61:99:2696,184,0
3R	15816043	.	C	G	1136.77	.	AC=1;AF=0.500;AN=2;BaseQRankSum=0.457;ClippingRankSum=0.000;DP=74;ExcessHet=3.0103;FS=0.981;MLEAC=1;MLEAF=0.500;MQ=43.89;MQRankSum=3.155;QD=15.36;ReadPosRankSum=-0.515;SOR=0.922	GT:AD:DP:GQ:PL	0/1:22,52:74:99:1165,0,362
3R	15816071	.	CT	C	1585.73	.	AC=2;AF=1.00;AN=2;DP=64;ExcessHet=3.0103;FS=0.000;MLEAC=2;MLEAF=1.00;MQ=43.88;QD=26.43;SOR=0.760	GT:AD:DP:GQ:PL	1/1:0,60:60:99:1623,179,0
3R	15816092	.	G	GTGTCATGA	558.73	.	AC=1;AF=0.500;AN=2;BaseQRankSum=-1.997;ClippingRankSum=0.000;DP=70;ExcessHet=3.0103;FS=5.499;MLEAC=1;MLEAF=0.500;MQ=43.86;MQRankSum=-4.053;QD=7.98;ReadPosRankSum=0.110;SOR=1.353	GT:AD:DP:GQ:PL	0/1:53,17:70:99:596,0,2136
3R	15816104	.	C	T	218.77	.	AC=1;AF=0.500;AN=2;BaseQRankSum=-1.503;ClippingRankSum=0.000;DP=72;ExcessHet=3.0103;FS=2.367;MLEAC=1;MLEAF=0.500;MQ=43.89;MQRankSum=-3.627;QD=3.08;ReadPosRankSum=-0.168;SOR=1.014	GT:AD:DP:GQ:PL	0/1:54,17:71:99:247,0,1276
3R	15816122	.	CA	C	157.73	.	AC=1;AF=0.500;AN=2;BaseQRankSum=-0.551;ClippingRankSum=0.000;DP=73;ExcessHet=3.0103;FS=5.604;MLEAC=1;MLEAF=0.500;MQ=43.95;MQRankSum=-2.515;QD=2.22;ReadPosRankSum=-1.139;SOR=1.336	GT:AD:DP:GQ:PL	0/1:54,17:71:99:195,0,1094
3R	15816414	.	C	T	1187.77	.	AC=1;AF=0.500;AN=2;BaseQRankSum=2.389;ClippingRankSum=0.000;DP=66;ExcessHet=3.0103;FS=2.507;MLEAC=1;MLEAF=0.500;MQ=43.97;MQRankSum=-0.506;QD=18.00;ReadPosRankSum=0.199;SOR=0.450	GT:AD:DP:GQ:PL	0/1:15,51:66:99:1216,0,178
3R	15816473	.	A	G	1029.77	.	AC=1;AF=0.500;AN=2;BaseQRankSum=-0.925;ClippingRankSum=0.000;DP=61;ExcessHet=3.0103;FS=2.811;MLEAC=1;MLEAF=0.500;MQ=43.94;MQRankSum=-0.676;QD=16.88;ReadPosRankSum=0.309;SOR=0.715	GT:AD:DP:GQ:PL	0/1:12,49:61:99:1058,0,149
3R	15816538	.	C	A	905.77	.	AC=1;AF=0.500;AN=2;BaseQRankSum=3.343;ClippingRankSum=0.000;DP=51;ExcessHet=3.0103;FS=0.000;MLEAC=1;MLEAF=0.500;MQ=43.96;MQRankSum=-0.508;QD=17.76;ReadPosRankSum=-0.844;SOR=0.743	GT:AD:DP:GQ:PL	0/1:12,39:51:99:934,0,161
3R	15816597	.	A	T	1008.77	.	AC=1;AF=0.500;AN=2;BaseQRankSum=1.221;ClippingRankSum=0.000;DP=59;ExcessHet=3.0103;FS=4.310;MLEAC=1;MLEAF=0.500;MQ=44.00;MQRankSum=0.000;QD=17.10;ReadPosRankSum=-0.552;SOR=0.779	GT:AD:DP:GQ:PL	0/1:15,44:59:99:1037,0,235
3R	15816682	.	T	C	1772.77	.	AC=2;AF=1.00;AN=2;DP=67;ExcessHet=3.0103;FS=0.000;MLEAC=2;MLEAF=1.00;MQ=44.00;QD=26.86;SOR=0.957	GT:AD:DP:GQ:PL	1/1:0,66:66:99:1801,197,0
3R	15816809	.	TG	T	2313.73	.	AC=2;AF=1.00;AN=2;BaseQRankSum=1.318;ClippingRankSum=0.000;DP=55;ExcessHet=3.0103;FS=3.786;MLEAC=2;MLEAF=1.00;MQ=44.17;MQRankSum=0.097;QD=34.47;ReadPosRankSum=0.189;SOR=0.837	GT:AD:DP:GQ:PL	1/1:1,54:55:99:2351,113,0
3R	15816812	.	G	A	2322.77	.	AC=2;AF=1.00;AN=2;BaseQRankSum=1.608;ClippingRankSum=0.000;DP=55;ExcessHet=3.0103;FS=3.786;MLEAC=2;MLEAF=1.00;MQ=44.17;MQRankSum=0.097;QD=29.14;SOR=0.837	GT:AD:DP:GQ:PL	1/1:1,54:55:99:2351,113,0
3R	15817011	.	A	G	1364.77	.	AC=2;AF=1.00;AN=2;DP=53;ExcessHet=3.0103;FS=0.000;MLEAC=2;MLEAF=1.00;MQ=43.89;QD=26.25;SOR=0.853	GT:AD:DP:GQ:PL	1/1:0,52:52:99:1393,155,0
3R	15817129	.	T	C	1762.77	.	AC=2;AF=1.00;AN=2;DP=45;ExcessHet=3.0103;FS=0.000;MLEAC=2;MLEAF=1.00;MQ=43.96;QD=24.40;SOR=0.829	GT:AD:DP:GQ:PL	1/1:0,45:45:99:1791,138,0
3R	15817143	.	A	G	822.77	.	AC=1;AF=0.500;AN=2;BaseQRankSum=0.042;ClippingRankSum=0.000;DP=46;ExcessHet=3.0103;FS=1.394;MLEAC=1;MLEAF=0.500;MQ=43.96;MQRankSum=1.950;QD=17.89;ReadPosRankSum=0.986;SOR=0.412	GT:AD:DP:GQ:PL	0/1:10,36:46:99:851,0,135
3R	15817187	.	G	T	1061.98	.	AC=1;AF=0.500;AN=2;BaseQRankSum=-1.487;ClippingRankSum=0.000;DP=52;ExcessHet=3.0103;FS=3.862;MLEAC=1;MLEAF=0.500;MQ=44.00;MQRankSum=0.000;QD=20.42;ReadPosRankSum=0.430;SOR=0.563	GT:AD:DP:GQ:PL	0/1:6,46:52:13:1090,0,13
3R	15817224	.	A	AT	682.19	.	AC=2;AF=1.00;AN=2;BaseQRankSum=-2.622;ClippingRankSum=0.000;DP=55;ExcessHet=3.0103;FS=3.978;MLEAC=2;MLEAF=1.00;MQ=44.00;MQRankSum=0.000;QD=13.12;ReadPosRankSum=0.789;SOR=1.417	GT:AD:DP:GQ:PL	1/1:8,44:52:4:718,4,0
3R	15817346	.	A	G	952.77	.	AC=2;AF=1.00;AN=2;DP=38;ExcessHet=3.0103;FS=0.000;MLEAC=2;MLEAF=1.00;MQ=43.95;QD=25.07;SOR=1.040	GT:AD:DP:GQ:PL	1/1:0,38:38:99:981,113,0
3R	15817589	.	A	G	1581.77	.	AC=2;AF=1.00;AN=2;DP=60;ExcessHet=3.0103;FS=0.000;MLEAC=2;MLEAF=1.00;MQ=44.00;QD=26.36;SOR=0.693	GT:AD:DP:GQ:PL	1/1:0,60:60:99:1610,180,0
3R	15817631	.	CT	C	842.73	.	AC=2;AF=1.00;AN=2;BaseQRankSum=-0.343;ClippingRankSum=0.000;DP=58;ExcessHet=3.0103;FS=2.952;MLEAC=2;MLEAF=1.00;MQ=44.00;MQRankSum=0.000;QD=17.20;ReadPosRankSum=1.997;SOR=0.180	GT:AD:DP:GQ:PL	1/1:2,47:49:99:880,99,0
3R	15817752	.	A	T	1094.77	.	AC=1;AF=0.500;AN=2;BaseQRankSum=-1.827;ClippingRankSum=0.000;DP=44;ExcessHet=3.0103;FS=1.286;MLEAC=1;MLEAF=0.500;MQ=43.96;MQRankSum=-0.598;QD=24.88;ReadPosRankSum=-0.062;SOR=0.791	GT:AD:DP:GQ:PL	0/1:13,31:44:99:1123,0,1089
3R	15817770	.	A	G	1210.77	.	AC=1;AF=0.500;AN=2;BaseQRankSum=-0.693;ClippingRankSum=0.000;DP=44;ExcessHet=3.0103;FS=0.000;MLEAC=1;MLEAF=0.500;MQ=43.96;MQRankSum=-0.671;QD=27.52;ReadPosRankSum=0.147;SOR=0.656	GT:AD:DP:GQ:PL	0/1:15,29:44:99:1239,0,1356
3R	15817779	.	G	A	1186.77	.	AC=1;AF=0.500;AN=2;BaseQRankSum=1.395;ClippingRankSum=0.000;DP=44;ExcessHet=3.0103;FS=1.238;MLEAC=1;MLEAF=0.500;MQ=43.96;MQRankSum=-0.671;QD=26.97;ReadPosRankSum=-0.353;SOR=0.817	GT:AD:DP:GQ:PL	0/1:15,29:44:99:1215,0,1359
3R	15817780	.	T	C	1144.77	.	AC=1;AF=0.500;AN=2;BaseQRankSum=-1.574;ClippingRankSum=0.000;DP=44;ExcessHet=3.0103;FS=1.238;MLEAC=1;MLEAF=0.500;MQ=43.96;MQRankSum=-0.671;QD=26.02;ReadPosRankSum=-0.253;SOR=0.817	GT:AD:DP:GQ:PL	0/1:15,29:44:99:1173,0,1362
3R	15818064	.	GTTAACTTGTTTAACA	G	2209.73	.	AC=2;AF=1.00;AN=2;DP=57;ExcessHet=3.0103;FS=0.000;MLEAC=2;MLEAF=1.00;MQ=43.08;QD=29.88;SOR=0.952	GT:AD:DP:GQ:PL	1/1:0,50:50:99:2247,152,0
3R	15818183	.	T	C	139.77	.	AC=1;AF=0.500;AN=2;BaseQRankSum=-0.032;ClippingRankSum=0.000;DP=55;ExcessHet=3.0103;FS=2.774;MLEAC=1;MLEAF=0.500;MQ=43.65;MQRankSum=0.785;QD=2.54;ReadPosRankSum=0.949;SOR=0.934	GT:AD:DP:GQ:PL	0/1:43,12:55:99:168,0,1033
3R	15818212	3R_15818212_SNP	T	C	1685.77	.	AC=2;AF=1.00;AN=2;DB;DP=63;ExcessHet=3.0103;FS=0.000;MLEAC=2;MLEAF=1.00;MQ=44.00;QD=27.19;SOR=0.693	GT:AD:DP:GQ:PL	1/1:0,62:62:99:1714,186,0
3R	15818309	.	G	A	1289.77	.	AC=1;AF=0.500;AN=2;BaseQRankSum=1.192;ClippingRankSum=0.000;DP=68;ExcessHet=3.0103;FS=6.391;MLEAC=1;MLEAF=0.500;MQ=43.91;MQRankSum=-0.833;QD=18.97;ReadPosRankSum=-1.034;SOR=0.848	GT:AD:DP:GQ:PL	0/1:13,55:68:99:1318,0,157
3R	15818355	.	G	A	2323.77	.	AC=1;AF=0.500;AN=2;BaseQRankSum=2.459;ClippingRankSum=0.000;DP=76;ExcessHet=3.0103;FS=0.000;MLEAC=1;MLEAF=0.500;MQ=43.66;MQRankSum=-1.218;QD=30.58;ReadPosRankSum=-0.443;SOR=0.686	GT:AD:DP:GQ:PL	0/1:17,59:76:99:2352,0,516
3R	15818362	.	ATG	A	2418.73	.	AC=1;AF=0.500;AN=2;BaseQRankSum=-0.097;ClippingRankSum=0.000;DP=75;ExcessHet=3.0103;FS=1.016;MLEAC=1;MLEAF=0.500;MQ=43.66;MQRankSum=-1.277;QD=32.25;ReadPosRankSum=-0.354;SOR=0.877	GT:AD:DP:GQ:PL	0/1:18,57:75:99:2456,0,594
3R	15818365	.	A	AAG	2378.73	.	AC=1;AF=0.500;AN=2;BaseQRankSum=1.510;ClippingRankSum=0.000;DP=77;ExcessHet=3.0103;FS=1.010;MLEAC=1;MLEAF=0.500;MQ=43.66;MQRankSum=-1.254;QD=30.89;ReadPosRankSum=-0.187;SOR=0.871	GT:AD:DP:GQ:PL	0/1:18,59:77:99:2416,0,578
3R	15818397	.	T	A	1280.77	.	AC=1;AF=0.500;AN=2;BaseQRankSum=0.950;ClippingRankSum=0.000;DP=74;ExcessHet=3.0103;FS=1.030;MLEAC=1;MLEAF=0.500;MQ=43.65;MQRankSum=-1.289;QD=17.31;ReadPosRankSum=-0.372;SOR=0.512	GT:AD:DP:GQ:PL	0/1:18,56:74:99:1309,0,261
3R	15818460	.	C	A	1304.77	.	AC=1;AF=0.500;AN=2;BaseQRankSum=-0.353;ClippingRankSum=0.000;DP=75;ExcessHet=3.0103;FS=3.968;MLEAC=1;MLEAF=0.500;MQ=43.73;MQRankSum=-0.724;QD=17.63;ReadPosRankSum=0.099;SOR=0.437	GT:AD:DP:GQ:PL	0/1:16,58:74:99:1333,0,203
3R	15818593	.	T	A	1271.77	.	AC=1;AF=0.500;AN=2;BaseQRankSum=-0.609;ClippingRankSum=0.000;DP=81;ExcessHet=3.0103;FS=2.042;MLEAC=1;MLEAF=0.500;MQ=43.94;MQRankSum=0.673;QD=15.70;ReadPosRankSum=-0.910;SOR=0.437	GT:AD:DP:GQ:PL	0/1:24,57:81:99:1300,0,423
3R	15818673	.	G	A	1245.77	.	AC=1;AF=0.500;AN=2;BaseQRankSum=4.134;ClippingRankSum=0.000;DP=77;ExcessHet=3.0103;FS=2.020;MLEAC=1;MLEAF=0.500;MQ=43.96;MQRankSum=1.514;QD=16.18;ReadPosRankSum=0.550;SOR=0.682	GT:AD:DP:GQ:PL	0/1:24,53:77:99:1274,0,396
3R	15818723	.	T	C	307.77	.	AC=1;AF=0.500;AN=2;BaseQRankSum=0.318;ClippingRankSum=0.000;DP=72;ExcessHet=3.0103;FS=7.310;MLEAC=1;MLEAF=0.500;MQ=43.57;MQRankSum=0.905;QD=4.27;ReadPosRankSum=0.137;SOR=1.721	GT:AD:DP:GQ:PL	0/1:52,20:72:99:336,0,1202
3R	15818821	.	T	C	1222.77	.	AC=1;AF=0.500;AN=2;BaseQRankSum=-1.616;ClippingRankSum=0.000;DP=70;ExcessHet=3.0103;FS=7.117;MLEAC=1;MLEAF=0.500;MQ=44.00;MQRankSum=0.000;QD=17.72;ReadPosRankSum=0.936;SOR=1.741	GT:AD:DP:GQ:PL	0/1:13,56:69:99:1251,0,156
3R	15818945	.	T	G	317.77	.	AC=1;AF=0.500;AN=2;BaseQRankSum=-2.269;ClippingRankSum=0.000;DP=50;ExcessHet=3.0103;FS=1.142;MLEAC=1;MLEAF=0.500;MQ=43.96;MQRankSum=-1.215;QD=6.49;ReadPosRankSum=1.573;SOR=0.955	GT:AD:DP:GQ:PL	0/1:30,19:49:99:346,0,703
3R	15819025	.	A	C	501.77	.	AC=1;AF=0.500;AN=2;BaseQRankSum=-2.728;ClippingRankSum=0.000;DP=40;ExcessHet=3.0103;FS=8.007;MLEAC=1;MLEAF=0.500;MQ=44.00;MQRankSum=0.000;QD=12.54;ReadPosRankSum=0.349;SOR=2.144	GT:AD:DP:GQ:PL	0/1:25,15:40:99:530,0,1262
3R	15819028	.	C	T	495.77	.	AC=1;AF=0.500;AN=2;BaseQRankSum=-0.442;ClippingRankSum=0.000;DP=41;ExcessHet=3.0103;FS=7.752;MLEAC=1;MLEAF=0.500;MQ=44.00;MQRankSum=0.000;QD=12.09;ReadPosRankSum=0.395;SOR=2.044	GT:AD:DP:GQ:PL	0/1:26,15:41:99:524,0,1341
3R	15819031	.	T	C	495.77	.	AC=1;AF=0.500;AN=2;BaseQRankSum=-2.190;ClippingRankSum=0.000;DP=42;ExcessHet=3.0103;FS=8.123;MLEAC=1;MLEAF=0.500;MQ=44.00;MQRankSum=0.000;QD=12.09;ReadPosRankSum=0.413;SOR=2.314	GT:AD:DP:GQ:PL	0/1:26,15:41:99:524,0,1341
3R	15819158	.	T	C	725.77	.	AC=1;AF=0.500;AN=2;BaseQRankSum=0.746;ClippingRankSum=0.000;DP=42;ExcessHet=3.0103;FS=0.000;MLEAC=1;MLEAF=0.500;MQ=43.93;MQRankSum=-0.389;QD=17.70;ReadPosRankSum=0.253;SOR=0.693	GT:AD:DP:GQ:PL	0/1:7,34:41:51:754,0,51
3R	15819169	.	A	G	637.77	.	AC=1;AF=0.500;AN=2;BaseQRankSum=0.468;ClippingRankSum=0.000;DP=40;ExcessHet=3.0103;FS=0.000;MLEAC=1;MLEAF=0.500;MQ=43.93;MQRankSum=-0.401;QD=16.35;ReadPosRankSum=-0.344;SOR=0.706	GT:AD:DP:GQ:PL	0/1:7,32:39:57:666,0,57
3R	15819201	.	A	G	671.77	.	AC=1;AF=0.500;AN=2;BaseQRankSum=-0.266;ClippingRankSum=0.000;DP=39;ExcessHet=3.0103;FS=1.785;MLEAC=1;MLEAF=0.500;MQ=43.93;MQRankSum=-0.361;QD=17.68;ReadPosRankSum=1.625;SOR=0.307	GT:AD:DP:GQ:PL	0/1:6,32:38:59:700,0,59
3R	15819618	.	A	T	879.77	.	AC=1;AF=0.500;AN=2;BaseQRankSum=0.599;ClippingRankSum=0.000;DP=49;ExcessHet=3.0103;FS=0.000;MLEAC=1;MLEAF=0.500;MQ=42.96;MQRankSum=0.993;QD=17.95;ReadPosRankSum=-0.574;SOR=0.743	GT:AD:DP:GQ:PL	0/1:10,39:49:99:908,0,122
3R	15820005	.	T	C	694.77	.	AC=1;AF=0.500;AN=2;BaseQRankSum=-0.428;ClippingRankSum=0.000;DP=45;ExcessHet=3.0103;FS=6.885;MLEAC=1;MLEAF=0.500;MQ=43.96;MQRankSum=1.618;QD=15.44;ReadPosRankSum=0.100;SOR=0.416	GT:AD:DP:GQ:PL	0/1:13,32:45:99:723,0,223
3R	15820194	.	G	T	663.77	.	AC=1;AF=0.500;AN=2;BaseQRankSum=-0.735;ClippingRankSum=0.000;DP=44;ExcessHet=3.0103;FS=2.851;MLEAC=1;MLEAF=0.500;MQ=44.00;MQRankSum=0.000;QD=15.09;ReadPosRankSum=2.056;SOR=0.307	GT:AD:DP:GQ:PL	0/1:14,30:44:99:692,0,259
3R	15820524	.	C	T	1065.77	.	AC=1;AF=0.500;AN=2;BaseQRankSum=2.846;ClippingRankSum=0.000;DP=62;ExcessHet=3.0103;FS=13.488;MLEAC=1;MLEAF=0.500;MQ=44.00;MQRankSum=0.000;QD=17.47;ReadPosRankSum=-1.224;SOR=0.519	GT:AD:DP:GQ:PL	0/1:16,45:61:99:1094,0,248
3R	15820653	.	A	G	111.77	.	AC=1;AF=0.500;AN=2;BaseQRankSum=-0.373;ClippingRankSum=0.000;DP=51;ExcessHet=3.0103;FS=2.944;MLEAC=1;MLEAF=0.500;MQ=44.00;MQRankSum=0.000;QD=2.19;ReadPosRankSum=0.654;SOR=1.270	GT:AD:DP:GQ:PL	0/1:40,11:51:99:140,0,917
3R	15820971	.	C	T	202.77	.	AC=1;AF=0.500;AN=2;BaseQRankSum=1.127;ClippingRankSum=0.000;DP=48;ExcessHet=3.0103;FS=1.248;MLEAC=1;MLEAF=0.500;MQ=43.92;MQRankSum=0.950;QD=4.22;ReadPosRankSum=-2.331;SOR=0.412	GT:AD:DP:GQ:PL	0/1:34,14:48:99:231,0,742
3R	15821159	.	A	C	89.77	.	AC=1;AF=0.500;AN=2;BaseQRankSum=-2.704;ClippingRankSum=0.000;DP=50;ExcessHet=3.0103;FS=3.126;MLEAC=1;MLEAF=0.500;MQ=44.00;MQRankSum=0.000;QD=1.87;ReadPosRankSum=-1.375;SOR=0.967	GT:AD:DP:GQ:PL	0/1:38,10:48:99:118,0,922
3R	15821457	.	A	G	1773.77	.	AC=2;AF=1.00;AN=2;DP=41;ExcessHet=3.0103;FS=0.000;MLEAC=2;MLEAF=1.00;MQ=43.95;QD=28.72;SOR=0.954	GT:AD:DP:GQ:PL	1/1:0,41:41:99:1802,126,0
3R	15821478	.	A	T	2067.77	.	AC=2;AF=1.00;AN=2;DP=52;ExcessHet=3.0103;FS=0.000;MLEAC=2;MLEAF=1.00;MQ=43.96;QD=32.24;SOR=0.770	GT:AD:DP:GQ:PL	1/1:0,52:52:99:2096,159,0
3R	15821508	.	GTT	G	1585.73	.	AC=2;AF=1.00;AN=2;DP=53;ExcessHet=3.0103;FS=0.000;MLEAC=2;MLEAF=1.00;MQ=43.96;QD=31.71;SOR=0.773	GT:AD:DP:GQ:PL	1/1:0,50:50:99:1623,150,0
3R	15821548	.	A	C	162.77	.	AC=1;AF=0.500;AN=2;BaseQRankSum=-2.265;ClippingRankSum=0.000;DP=51;ExcessHet=3.0103;FS=4.743;MLEAC=1;MLEAF=0.500;MQ=43.96;MQRankSum=0.630;QD=3.19;ReadPosRankSum=-0.760;SOR=1.609	GT:AD:DP:GQ:PL	0/1:38,13:51:99:191,0,903
3R	15821768	.	A	G	1891.77	.	AC=2;AF=1.00;AN=2;DP=49;ExcessHet=3.0103;FS=0.000;MLEAC=2;MLEAF=1.00;MQ=43.96;QD=24.46;SOR=1.007	GT:AD:DP:GQ:PL	1/1:0,49:49:99:1920,150,0
3R	15821777	.	T	A	788.77	.	AC=1;AF=0.500;AN=2;BaseQRankSum=-1.342;ClippingRankSum=0.000;DP=50;ExcessHet=3.0103;FS=0.000;MLEAC=1;MLEAF=0.500;MQ=43.96;MQRankSum=1.571;QD=15.78;ReadPosRankSum=-1.511;SOR=0.720	GT:AD:DP:GQ:PL	0/1:15,35:50:99:817,0,274
3R	15821887	.	G	A	658.77	.	AC=1;AF=0.500;AN=2;BaseQRankSum=-0.547;ClippingRankSum=0.000;DP=37;ExcessHet=3.0103;FS=0.000;MLEAC=1;MLEAF=0.500;MQ=44.00;MQRankSum=0.000;QD=17.80;ReadPosRankSum=2.331;SOR=0.906	GT:AD:DP:GQ:PL	0/1:8,29:37:99:687,0,116
3R	15822120	.	C	G	1619.77	.	AC=2;AF=1.00;AN=2;DP=62;ExcessHet=3.0103;FS=0.000;MLEAC=2;MLEAF=1.00;MQ=43.95;QD=26.13;SOR=0.758	GT:AD:DP:GQ:PL	1/1:0,62:62:99:1648,185,0
3R	15822205	.	C	T	1106.77	.	AC=1;AF=0.500;AN=2;BaseQRankSum=1.831;ClippingRankSum=0.000;DP=59;ExcessHet=3.0103;FS=7.433;MLEAC=1;MLEAF=0.500;MQ=43.84;MQRankSum=-0.960;QD=18.76;ReadPosRankSum=-0.014;SOR=0.455	GT:AD:DP:GQ:PL	0/1:11,48:59:99:1135,0,121
3R	15822283	.	A	G	2343.77	.	AC=2;AF=1.00;AN=2;DP=57;ExcessHet=3.0103;FS=0.000;MLEAC=2;MLEAF=1.00;MQ=43.79;QD=29.99;SOR=0.877	GT:AD:DP:GQ:PL	1/1:0,57:57:99:2372,172,0
3R	15822289	.	T	C	1028.79	.	AC=1;AF=0.500;AN=2;BaseQRankSum=-0.308;ClippingRankSum=0.000;DP=52;ExcessHet=3.0103;FS=0.000;MLEAC=1;MLEAF=0.500;MQ=43.81;MQRankSum=-0.783;QD=19.78;ReadPosRankSum=-0.362;SOR=0.602	GT:AD:DP:GQ:PL	0/1:7,45:52:22:1057,0,22
3R	15822307	.	G	T	1007.77	.	AC=1;AF=0.500;AN=2;BaseQRankSum=-0.072;ClippingRankSum=0.000;DP=50;ExcessHet=3.0103;FS=0.000;MLEAC=1;MLEAF=0.500;MQ=43.92;MQRankSum=-0.535;QD=20.16;ReadPosRankSum=-0.252;SOR=0.530	GT:AD:DP:GQ:PL	0/1:7,43:50:39:1036,0,39
3R	15822313	.	T	A	1953.77	.	AC=2;AF=1.00;AN=2;DP=47;ExcessHet=3.0103;FS=0.000;MLEAC=2;MLEAF=1.00;MQ=43.92;QD=30.44;SOR=0.823	GT:AD:DP:GQ:PL	1/1:0,47:47:99:1982,144,0
3R	15822380	.	T	C	752.77	.	AC=1;AF=0.500;AN=2;BaseQRankSum=-0.684;ClippingRankSum=0.000;DP=44;ExcessHet=3.0103;FS=1.632;MLEAC=1;MLEAF=0.500;MQ=43.42;MQRankSum=-1.005;QD=17.51;ReadPosRankSum=2.245;SOR=0.773	GT:AD:DP:GQ:PL	0/1:7,36:43:64:781,0,64
3R	15822529	.	C	T	696.77	.	AC=1;AF=0.500;AN=2;BaseQRankSum=3.357;ClippingRankSum=0.000;DP=44;ExcessHet=3.0103;FS=2.824;MLEAC=1;MLEAF=0.500;MQ=43.82;MQRankSum=0.955;QD=15.84;ReadPosRankSum=-1.197;SOR=0.958	GT:AD:DP:GQ:PL	0/1:13,31:44:99:725,0,169
3R	15822573	.	G	A	553.77	.	AC=1;AF=0.500;AN=2;BaseQRankSum=2.343;ClippingRankSum=0.000;DP=36;ExcessHet=3.0103;FS=1.399;MLEAC=1;MLEAF=0.500;MQ=43.95;MQRankSum=-0.648;QD=15.38;ReadPosRankSum=0.340;SOR=0.654	GT:AD:DP:GQ:PL	0/1:12,24:36:99:582,0,224
3R	15822869	.	C	T	668.77	.	AC=1;AF=0.500;AN=2;BaseQRankSum=0.696;ClippingRankSum=0.000;DP=40;ExcessHet=3.0103;FS=0.000;MLEAC=1;MLEAF=0.500;MQ=43.95;MQRankSum=-0.560;QD=16.72;ReadPosRankSum=-0.231;SOR=1.002	GT:AD:DP:GQ:PL	0/1:11,29:40:99:697,0,185
3R	15823057	.	A	C	714.77	.	AC=1;AF=0.500;AN=2;BaseQRankSum=-3.308;ClippingRankSum=0.000;DP=45;ExcessHet=3.0103;FS=2.985;MLEAC=1;MLEAF=0.500;MQ=44.00;MQRankSum=0.000;QD=15.88;ReadPosRankSum=0.119;SOR=0.330	GT:AD:DP:GQ:PL	0/1:11,34:45:99:743,0,175
3R	15823131	.	GT	G	584.73	.	AC=1;AF=0.500;AN=2;BaseQRankSum=0.650;ClippingRankSum=0.000;DP=60;ExcessHet=3.0103;FS=0.000;MLEAC=1;MLEAF=0.500;MQ=43.93;MQRankSum=1.840;QD=10.63;ReadPosRankSum=0.812;SOR=0.743	GT:AD:DP:GQ:PL	0/1:13,42:55:84:622,0,84
3R	15823271	.	T	A	906.77	.	AC=1;AF=0.500;AN=2;BaseQRankSum=-0.806;ClippingRankSum=0.000;DP=51;ExcessHet=3.0103;FS=4.897;MLEAC=1;MLEAF=0.500;MQ=43.96;MQRankSum=-0.477;QD=17.78;ReadPosRankSum=1.017;SOR=0.618	GT:AD:DP:GQ:PL	0/1:11,40:51:99:935,0,152
3R	15823322	.	A	T	1064.77	.	AC=1;AF=0.500;AN=2;BaseQRankSum=2.473;ClippingRankSum=0.000;DP=56;ExcessHet=3.0103;FS=0.000;MLEAC=1;MLEAF=0.500;MQ=43.97;MQRankSum=-0.420;QD=19.01;ReadPosRankSum=-1.195;SOR=0.612	GT:AD:DP:GQ:PL	0/1:10,46:56:95:1093,0,95
3R	15823362	.	T	A	1617.77	.	AC=1;AF=0.500;AN=2;BaseQRankSum=0.846;ClippingRankSum=0.000;DP=51;ExcessHet=3.0103;FS=0.000;MLEAC=1;MLEAF=0.500;MQ=43.96;MQRankSum=-0.477;QD=31.72;ReadPosRankSum=0.114;SOR=0.731	GT:AD:DP:GQ:PL	0/1:11,40:51:99:1646,0,387
3R	15823363	.	T	A	1617.77	.	AC=1;AF=0.500;AN=2;BaseQRankSum=-0.465;ClippingRankSum=0.000;DP=51;ExcessHet=3.0103;FS=0.000;MLEAC=1;MLEAF=0.500;MQ=43.96;MQRankSum=-0.477;QD=31.72;ReadPosRankSum=0.262;SOR=0.731	GT:AD:DP:GQ:PL	0/1:11,40:51:99:1646,0,387
3R	15824009	.	G	A	288.77	.	AC=1;AF=0.500;AN=2;BaseQRankSum=-1.531;ClippingRankSum=0.000;DP=59;ExcessHet=3.0103;FS=0.000;MLEAC=1;MLEAF=0.500;MQ=44.00;MQRankSum=0.000;QD=4.89;ReadPosRankSum=0.995;SOR=0.610	GT:AD:DP:GQ:PL	0/1:48,11:59:99:317,0,2464
3R	15824010	.	G	A	288.77	.	AC=1;AF=0.500;AN=2;BaseQRankSum=0.228;ClippingRankSum=0.000;DP=59;ExcessHet=3.0103;FS=0.000;MLEAC=1;MLEAF=0.500;MQ=44.00;MQRankSum=0.000;QD=4.89;ReadPosRankSum=1.096;SOR=0.610	GT:AD:DP:GQ:PL	0/1:48,11:59:99:317,0,2464
3R	15824154	.	GC	G	603.73	.	AC=1;AF=0.500;AN=2;BaseQRankSum=-1.139;ClippingRankSum=0.000;DP=72;ExcessHet=3.0103;FS=0.000;MLEAC=1;MLEAF=0.500;MQ=43.95;MQRankSum=0.884;QD=8.50;ReadPosRankSum=-0.423;SOR=0.715	GT:AD:DP:GQ:PL	0/1:52,19:71:99:641,0,2850
3R	15824157	.	AGAG	A	597.73	.	AC=1;AF=0.500;AN=2;BaseQRankSum=-2.184;ClippingRankSum=0.000;DP=72;ExcessHet=3.0103;FS=0.000;MLEAC=1;MLEAF=0.500;MQ=43.95;MQRankSum=0.875;QD=8.30;SOR=0.679	GT:AD:DP:GQ:PL	0/1:53,19:72:99:635,0,2984
3R	15824162	.	G	A	615.77	.	AC=1;AF=0.500;AN=2;BaseQRankSum=-0.157;ClippingRankSum=0.000;DP=70;ExcessHet=3.0103;FS=0.000;MLEAC=1;MLEAF=0.500;MQ=44.00;MQRankSum=0.000;QD=8.80;ReadPosRankSum=-0.621;SOR=0.675	GT:AD:DP:GQ:PL	0/1:51,19:70:99:644,0,2870
3R	15824167	.	T	C	618.77	.	AC=1;AF=0.500;AN=2;BaseQRankSum=-0.963;ClippingRankSum=0.000;DP=68;ExcessHet=3.0103;FS=0.000;MLEAC=1;MLEAF=0.500;MQ=44.00;MQRankSum=0.000;QD=9.10;ReadPosRankSum=-0.930;SOR=0.671	GT:AD:DP:GQ:PL	0/1:49,19:68:99:647,0,2827
3R	15824206	.	G	A	127.77	.	AC=1;AF=0.500;AN=2;BaseQRankSum=1.827;ClippingRankSum=0.000;DP=60;ExcessHet=3.0103;FS=0.000;MLEAC=1;MLEAF=0.500;MQ=44.00;MQRankSum=0.000;QD=2.13;ReadPosRankSum=-0.074;SOR=0.796	GT:AD:DP:GQ:PL	0/1:48,12:60:99:156,0,1138
3R	15824330	.	A	T	335.77	.	AC=1;AF=0.500;AN=2;BaseQRankSum=-1.869;ClippingRankSum=0.000;DP=72;ExcessHet=3.0103;FS=0.000;MLEAC=1;MLEAF=0.500;MQ=43.93;MQRankSum=0.966;QD=4.66;ReadPosRankSum=0.304;SOR=0.630	GT:AD:DP:GQ:PL	0/1:50,22:72:99:364,0,1167
3R	15824358	.	T	G	364.77	.	AC=1;AF=0.500;AN=2;BaseQRankSum=-1.397;ClippingRankSum=0.000;DP=75;ExcessHet=3.0103;FS=0.000;MLEAC=1;MLEAF=0.500;MQ=43.94;MQRankSum=0.967;QD=4.86;ReadPosRankSum=0.351;SOR=0.711	GT:AD:DP:GQ:PL	0/1:52,23:75:99:393,0,1181
3R	15824588	.	A	G	646.77	.	AC=1;AF=0.500;AN=2;BaseQRankSum=-2.770;ClippingRankSum=0.000;DP=35;ExcessHet=3.0103;FS=3.730;MLEAC=1;MLEAF=0.500;MQ=44.00;MQRankSum=0.000;QD=18.48;ReadPosRankSum=-0.258;SOR=0.897	GT:AD:DP:GQ:PL	0/1:8,27:35:99:675,0,122
3R	15824696	.	T	C	693.77	.	AC=1;AF=0.500;AN=2;BaseQRankSum=-0.503;ClippingRankSum=0.000;DP=40;ExcessHet=3.0103;FS=3.114;MLEAC=1;MLEAF=0.500;MQ=43.34;MQRankSum=-0.842;QD=17.34;ReadPosRankSum=0.127;SOR=0.424	GT:AD:DP:GQ:PL	0/1:11,29:40:99:722,0,175
3R	15824810	.	C	A	832.77	.	AC=1;AF=0.500;AN=2;BaseQRankSum=-0.829;ClippingRankSum=0.000;DP=48;ExcessHet=3.0103;FS=3.222;MLEAC=1;MLEAF=0.500;MQ=43.80;MQRankSum=-1.063;QD=18.10;ReadPosRankSum=0.131;SOR=0.269	GT:AD:DP:GQ:PL	0/1:10,36:46:99:861,0,143
3R	15824928	.	A	T	976.77	.	AC=1;AF=0.500;AN=2;BaseQRankSum=-3.651;ClippingRankSum=0.000;DP=58;ExcessHet=3.0103;FS=0.000;MLEAC=1;MLEAF=0.500;MQ=44.00;MQRankSum=0.000;QD=16.84;ReadPosRankSum=-0.993;SOR=0.798	GT:AD:DP:GQ:PL	0/1:14,44:58:99:1005,0,218
3R	15824978	.	A	G	1915.77	.	AC=1;AF=0.500;AN=2;BaseQRankSum=-0.696;ClippingRankSum=0.000;DP=61;ExcessHet=3.0103;FS=7.100;MLEAC=1;MLEAF=0.500;MQ=43.87;MQRankSum=2.058;QD=31.41;ReadPosRankSum=-0.885;SOR=0.854	GT:AD:DP:GQ:PL	0/1:12,49:61:99:1944,0,564
3R	15824985	.	C	T	1866.77	.	AC=1;AF=0.500;AN=2;BaseQRankSum=1.544;ClippingRankSum=0.000;DP=59;ExcessHet=3.0103;FS=9.217;MLEAC=1;MLEAF=0.500;MQ=43.87;MQRankSum=2.003;QD=31.64;ReadPosRankSum=-0.493;SOR=0.880	GT:AD:DP:GQ:PL	0/1:12,47:59:99:1895,0,570
3R	15825008	.	T	A	1654.77	.	AC=1;AF=0.500;AN=2;BaseQRankSum=-0.591;ClippingRankSum=0.000;DP=53;ExcessHet=3.0103;FS=10.028;MLEAC=1;MLEAF=0.500;MQ=43.85;MQRankSum=1.972;QD=31.22;ReadPosRankSum=0.189;SOR=0.657	GT:AD:DP:GQ:PL	0/1:11,42:53:99:1683,0,529
3R	15825155	.	T	C	1209.77	.	AC=1;AF=0.500;AN=2;BaseQRankSum=-1.825;ClippingRankSum=0.000;DP=65;ExcessHet=3.0103;FS=0.000;MLEAC=1;MLEAF=0.500;MQ=43.77;MQRankSum=-0.770;QD=18.61;ReadPosRankSum=-0.225;SOR=0.682	GT:AD:DP:GQ:PL	0/1:11,54:65:99:1238,0,108
3R	15825199	.	G	A	1204.77	.	AC=1;AF=0.500;AN=2;BaseQRankSum=0.680;ClippingRankSum=0.000;DP=67;ExcessHet=3.0103;FS=1.158;MLEAC=1;MLEAF=0.500;MQ=44.00;MQRankSum=0.000;QD=17.98;ReadPosRankSum=0.000;SOR=0.432	GT:AD:DP:GQ:PL	0/1:15,52:67:99:1233,0,213
3R	15825246	.	A	G	971.77	.	AC=1;AF=0.500;AN=2;BaseQRankSum=1.627;ClippingRankSum=0.000;DP=60;ExcessHet=3.0103;FS=2.528;MLEAC=1;MLEAF=0.500;MQ=44.00;MQRankSum=0.000;QD=16.20;ReadPosRankSum=-0.219;SOR=1.115	GT:AD:DP:GQ:PL	0/1:15,45:60:99:1000,0,233
3R	15826306	.	G	T	3020.77	.	AC=2;AF=1.00;AN=2;DP=69;ExcessHet=3.0103;FS=0.000;MLEAC=2;MLEAF=1.00;MQ=43.97;QD=27.08;SOR=0.722	GT:AD:DP:GQ:PL	1/1:0,69:69:99:3049,211,0
3R	15826314	.	T	C	3124.77	.	AC=2;AF=1.00;AN=2;DP=72;ExcessHet=3.0103;FS=0.000;MLEAC=2;MLEAF=1.00;MQ=43.97;QD=30.01;SOR=0.807	GT:AD:DP:GQ:PL	1/1:0,72:72:99:3153,223,0
3R	15826354	.	A	C	1367.77	.	AC=1;AF=0.500;AN=2;BaseQRankSum=-1.524;ClippingRankSum=0.000;DP=72;ExcessHet=3.0103;FS=2.872;MLEAC=1;MLEAF=0.500;MQ=43.97;MQRankSum=-0.386;QD=19.00;ReadPosRankSum=0.237;SOR=0.376	GT:AD:DP:GQ:PL	0/1:11,61:72:86:1396,0,86
3R	15826372	.	G	T	1503.77	.	AC=1;AF=0.500;AN=2;BaseQRankSum=1.559;ClippingRankSum=0.000;DP=79;ExcessHet=3.0103;FS=3.953;MLEAC=1;MLEAF=0.500;MQ=43.98;MQRankSum=-0.472;QD=19.04;ReadPosRankSum=1.896;SOR=0.475	GT:AD:DP:GQ:PL	0/1:16,63:79:99:1532,0,201
3R	15826678	.	G	T	486.77	.	AC=1;AF=0.500;AN=2;BaseQRankSum=-0.883;ClippingRankSum=0.000;DP=53;ExcessHet=3.0103;FS=6.570;MLEAC=1;MLEAF=0.500;MQ=43.85;MQRankSum=1.334;QD=9.36;ReadPosRankSum=-2.718;SOR=1.376	GT:AD:DP:GQ:PL	0/1:37,15:52:99:515,0,1526
3R	15826680	.	C	T	486.77	.	AC=1;AF=0.500;AN=2;BaseQRankSum=1.247;ClippingRankSum=0.000;DP=54;ExcessHet=3.0103;FS=8.697;MLEAC=1;MLEAF=0.500;MQ=43.85;MQRankSum=1.316;QD=9.18;ReadPosRankSum=-2.637;SOR=1.363	GT:AD:DP:GQ:PL	0/1:38,15:53:99:515,0,1526
3R	15826741	.	A	G	154.77	.	AC=1;AF=0.500;AN=2;BaseQRankSum=-1.251;ClippingRankSum=0.000;DP=44;ExcessHet=3.0103;FS=3.108;MLEAC=1;MLEAF=0.500;MQ=43.27;MQRankSum=0.703;QD=3.52;ReadPosRankSum=1.793;SOR=0.260	GT:AD:DP:GQ:PL	0/1:32,12:44:99:183,0,745
3R	15826793	.	C	CA	475.73	.	AC=1;AF=0.500;AN=2;BaseQRankSum=0.399;ClippingRankSum=0.000;DP=59;ExcessHet=3.0103;FS=2.251;MLEAC=1;MLEAF=0.500;MQ=42.81;MQRankSum=0.770;QD=13.99;ReadPosRankSum=-0.342;SOR=0.353	GT:AD:DP:GQ:PL	0/1:11,23:34:33:286,0,33
3R	15826856	.	G	A	56.77	.	AC=1;AF=0.500;AN=2;BaseQRankSum=1.704;ClippingRankSum=0.000;DP=36;ExcessHet=3.0103;FS=0.000;MLEAC=1;MLEAF=0.500;MQ=43.63;MQRankSum=0.033;QD=1.58;ReadPosRankSum=-0.581;SOR=0.395	GT:AD:DP:GQ:PL	0/1:29,7:36:85:85,0,675
3R	15826952	.	T	C	60.77	.	AC=1;AF=0.500;AN=2;BaseQRankSum=-1.877;ClippingRankSum=0.000;DP=37;ExcessHet=3.0103;FS=1.579;MLEAC=1;MLEAF=0.500;MQ=43.64;MQRankSum=-0.070;QD=1.69;ReadPosRankSum=-0.751;SOR=1.179	GT:AD:DP:GQ:PL	0/1:28,8:36:89:89,0,680
3R	15827126	.	T	G	452.77	.	AC=1;AF=0.500;AN=2;BaseQRankSum=-0.587;ClippingRankSum=0.000;DP=46;ExcessHet=3.0103;FS=1.256;MLEAC=1;MLEAF=0.500;MQ=43.63;MQRankSum=-0.056;QD=9.84;ReadPosRankSum=-0.859;SOR=1.005	GT:AD:DP:GQ:PL	0/1:32,14:46:99:481,0,1642
3R	15827129	.	A	G	487.77	.	AC=1;AF=0.500;AN=2;BaseQRankSum=-0.081;ClippingRankSum=0.000;DP=48;ExcessHet=3.0103;FS=1.241;MLEAC=1;MLEAF=0.500;MQ=43.64;MQRankSum=-0.027;QD=10.16;ReadPosRankSum=-0.768;SOR=1.061	GT:AD:DP:GQ:PL	0/1:33,15:48:99:516,0,1639
3R	15827228	.	A	G	224.77	.	AC=1;AF=0.500;AN=2;BaseQRankSum=0.155;ClippingRankSum=0.000;DP=44;ExcessHet=3.0103;FS=1.238;MLEAC=1;MLEAF=0.500;MQ=43.82;MQRankSum=1.240;QD=5.11;ReadPosRankSum=-0.402;SOR=0.473	GT:AD:DP:GQ:PL	0/1:30,14:44:99:253,0,698
3R	15827361	.	G	A	85.77	.	AC=1;AF=0.500;AN=2;BaseQRankSum=-1.027;ClippingRankSum=0.000;DP=60;ExcessHet=3.0103;FS=7.023;MLEAC=1;MLEAF=0.500;MQ=43.97;MQRankSum=0.547;QD=1.45;ReadPosRankSum=-2.207;SOR=0.749	GT:AD:DP:GQ:PL	0/1:47,12:59:99:114,0,1078
3R	15827393	.	A	G	39.77	.	AC=1;AF=0.500;AN=2;BaseQRankSum=-3.092;ClippingRankSum=0.000;DP=58;ExcessHet=3.0103;FS=3.198;MLEAC=1;MLEAF=0.500;MQ=43.97;MQRankSum=0.476;QD=0.69;ReadPosRankSum=2.136;SOR=0.658	GT:AD:DP:GQ:PL	0/1:49,9:58:68:68,0,1192
3R	15827532	.	G	T	1102.77	.	AC=1;AF=0.500;AN=2;BaseQRankSum=-0.898;ClippingRankSum=0.000;DP=61;ExcessHet=3.0103;FS=3.335;MLEAC=1;MLEAF=0.500;MQ=44.36;MQRankSum=-3.329;QD=18.69;ReadPosRankSum=1.733;SOR=1.180	GT:AD:DP:GQ:PL	0/1:9,50:59:74:1131,0,74
3R	15827654	.	AG	A	351.73	.	AC=1;AF=0.500;AN=2;BaseQRankSum=0.269;ClippingRankSum=0.000;DP=57;ExcessHet=3.0103;FS=2.845;MLEAC=1;MLEAF=0.500;MQ=44.19;MQRankSum=1.937;QD=6.40;ReadPosRankSum=-2.630;SOR=1.247	GT:AD:DP:GQ:PL	0/1:43,12:55:99:389,0,1753
3R	15827658	.	G	C	394.77	.	AC=1;AF=0.500;AN=2;BaseQRankSum=-0.189;ClippingRankSum=0.000;DP=59;ExcessHet=3.0103;FS=1.129;MLEAC=1;MLEAF=0.500;MQ=44.19;MQRankSum=1.752;QD=6.69;ReadPosRankSum=-3.143;SOR=0.892	GT:AD:DP:GQ:PL	0/1:44,15:59:99:423,0,1776
3R	15827683	.	G	T	138.77	.	AC=1;AF=0.500;AN=2;BaseQRankSum=1.367;ClippingRankSum=0.000;DP=57;ExcessHet=3.0103;FS=2.838;MLEAC=1;MLEAF=0.500;MQ=44.00;MQRankSum=0.000;QD=2.43;ReadPosRankSum=0.049;SOR=1.255	GT:AD:DP:GQ:PL	0/1:45,12:57:99:167,0,963
3R	15827708	.	T	A	244.77	.	AC=1;AF=0.500;AN=2;BaseQRankSum=0.410;ClippingRankSum=0.000;DP=50;ExcessHet=3.0103;FS=11.595;MLEAC=1;MLEAF=0.500;MQ=44.00;MQRankSum=0.000;QD=4.90;ReadPosRankSum=0.477;SOR=2.349	GT:AD:DP:GQ:PL	0/1:35,15:50:99:273,0,814
3R	15827773	.	C	T	813.77	.	AC=1;AF=0.500;AN=2;BaseQRankSum=-1.536;ClippingRankSum=0.000;DP=63;ExcessHet=3.0103;FS=3.576;MLEAC=1;MLEAF=0.500;MQ=44.00;MQRankSum=0.000;QD=12.92;ReadPosRankSum=-0.850;SOR=0.834	GT:AD:DP:GQ:PL	0/1:40,23:63:99:842,0,1608
3R	15827774	.	G	A	813.77	.	AC=1;AF=0.500;AN=2;BaseQRankSum=-1.043;ClippingRankSum=0.000;DP=64;ExcessHet=3.0103;FS=2.198;MLEAC=1;MLEAF=0.500;MQ=44.00;MQRankSum=0.000;QD=12.72;ReadPosRankSum=-0.742;SOR=0.865	GT:AD:DP:GQ:PL	0/1:41,23:64:99:842,0,1608
3R	15827827	.	A	C	329.77	.	AC=1;AF=0.500;AN=2;BaseQRankSum=-0.357;ClippingRankSum=0.000;DP=65;ExcessHet=3.0103;FS=0.000;MLEAC=1;MLEAF=0.500;MQ=43.94;MQRankSum=0.974;QD=5.07;ReadPosRankSum=-0.363;SOR=0.749	GT:AD:DP:GQ:PL	0/1:45,20:65:99:358,0,1059
3R	15827907	.	T	C	208.77	.	AC=1;AF=0.500;AN=2;BaseQRankSum=0.939;ClippingRankSum=0.000;DP=60;ExcessHet=3.0103;FS=0.000;MLEAC=1;MLEAF=0.500;MQ=44.00;MQRankSum=0.000;QD=3.48;ReadPosRankSum=-0.089;SOR=0.846	GT:AD:DP:GQ:PL	0/1:45,15:60:99:237,0,1017
3R	15827971	.	G	A	1398.77	.	AC=1;AF=0.500;AN=2;BaseQRankSum=2.344;ClippingRankSum=0.000;DP=49;ExcessHet=3.0103;FS=4.432;MLEAC=1;MLEAF=0.500;MQ=44.00;MQRankSum=0.000;QD=28.55;ReadPosRankSum=0.512;SOR=0.388	GT:AD:DP:GQ:PL	0/1:14,35:49:99:1427,0,483
3R	15827975	.	G	T	1422.77	.	AC=1;AF=0.500;AN=2;BaseQRankSum=-0.793;ClippingRankSum=0.000;DP=49;ExcessHet=3.0103;FS=4.432;MLEAC=1;MLEAF=0.500;MQ=44.00;MQRankSum=0.000;QD=29.04;ReadPosRankSum=0.068;SOR=0.388	GT:AD:DP:GQ:PL	0/1:14,35:49:99:1451,0,480
3R	15827984	.	G	A	1474.77	.	AC=1;AF=0.500;AN=2;BaseQRankSum=1.008;ClippingRankSum=0.000;DP=52;ExcessHet=3.0103;FS=2.742;MLEAC=1;MLEAF=0.500;MQ=44.00;MQRankSum=0.000;QD=28.36;ReadPosRankSum=-0.709;SOR=0.307	GT:AD:DP:GQ:PL	0/1:14,38:52:99:1503,0,441
3R	15828184	.	T	G	747.77	.	AC=1;AF=0.500;AN=2;BaseQRankSum=-0.532;ClippingRankSum=0.000;DP=49;ExcessHet=3.0103;FS=4.398;MLEAC=1;MLEAF=0.500;MQ=44.00;MQRankSum=0.000;QD=15.26;ReadPosRankSum=-1.594;SOR=1.182	GT:AD:DP:GQ:PL	0/1:15,34:49:99:776,0,264
3R	15828383	.	A	G	365.77	.	AC=1;AF=0.500;AN=2;BaseQRankSum=-2.793;ClippingRankSum=0.000;DP=55;ExcessHet=3.0103;FS=0.000;MLEAC=1;MLEAF=0.500;MQ=44.00;MQRankSum=0.000;QD=6.90;ReadPosRankSum=-0.763;SOR=0.678	GT:AD:DP:GQ:PL	0/1:31,22:53:99:394,0,700
3R	15828406	.	T	C	681.77	.	AC=1;AF=0.500;AN=2;BaseQRankSum=-1.877;ClippingRankSum=0.000;DP=50;ExcessHet=3.0103;FS=0.000;MLEAC=1;MLEAF=0.500;MQ=44.00;MQRankSum=0.000;QD=13.64;ReadPosRankSum=-0.069;SOR=0.728	GT:AD:DP:GQ:PL	0/1:31,19:50:99:710,0,1451
3R	15828415	.	C	T	672.77	.	AC=1;AF=0.500;AN=2;BaseQRankSum=-0.545;ClippingRankSum=0.000;DP=55;ExcessHet=3.0103;FS=1.075;MLEAC=1;MLEAF=0.500;MQ=44.00;MQRankSum=0.000;QD=12.23;ReadPosRankSum=1.582;SOR=0.849	GT:AD:DP:GQ:PL	0/1:35,20:55:99:701,0,1544
3R	15828754	.	G	A	748.77	.	AC=1;AF=0.500;AN=2;BaseQRankSum=0.096;ClippingRankSum=0.000;DP=54;ExcessHet=3.0103;FS=1.092;MLEAC=1;MLEAF=0.500;MQ=44.00;MQRankSum=0.000;QD=13.87;ReadPosRankSum=0.119;SOR=0.469	GT:AD:DP:GQ:PL	0/1:20,34:54:99:777,0,404
3R	15828763	.	T	C	2066.77	.	AC=2;AF=1.00;AN=2;DP=56;ExcessHet=3.0103;FS=0.000;MLEAC=2;MLEAF=1.00;MQ=44.00;QD=26.39;SOR=0.841	GT:AD:DP:GQ:PL	1/1:0,56:56:99:2095,168,0
3R	15828883	.	T	G	90.77	.	AC=1;AF=0.500;AN=2;BaseQRankSum=0.622;ClippingRankSum=0.000;DP=46;ExcessHet=3.0103;FS=12.149;MLEAC=1;MLEAF=0.500;MQ=44.00;MQRankSum=0.000;QD=2.02;ReadPosRankSum=-0.017;SOR=2.020	GT:AD:DP:GQ:PL	0/1:36,9:45:99:119,0,855
3R	15829036	.	G	A	213.77	.	AC=1;AF=0.500;AN=2;BaseQRankSum=0.111;ClippingRankSum=0.000;DP=61;ExcessHet=3.0103;FS=0.000;MLEAC=1;MLEAF=0.500;MQ=44.00;MQRankSum=0.000;QD=3.50;ReadPosRankSum=-1.825;SOR=0.703	GT:AD:DP:GQ:PL	0/1:45,16:61:99:242,0,979
3R	15829054	.	C	T	146.77	.	AC=1;AF=0.500;AN=2;BaseQRankSum=-1.953;ClippingRankSum=0.000;DP=55;ExcessHet=3.0103;FS=0.000;MLEAC=1;MLEAF=0.500;MQ=44.00;MQRankSum=0.000;QD=2.67;ReadPosRankSum=0.644;SOR=0.646	GT:AD:DP:GQ:PL	0/1:42,13:55:99:175,0,925
3R	15829295	.	G	T	164.77	.	AC=1;AF=0.500;AN=2;BaseQRankSum=0.099;ClippingRankSum=0.000;DP=49;ExcessHet=3.0103;FS=2.949;MLEAC=1;MLEAF=0.500;MQ=44.00;MQRankSum=0.000;QD=3.36;ReadPosRankSum=0.344;SOR=1.367	GT:AD:DP:GQ:PL	0/1:37,12:49:99:193,0,882
3R	15829310	.	T	C	147.77	.	AC=1;AF=0.500;AN=2;BaseQRankSum=-2.676;ClippingRankSum=0.000;DP=49;ExcessHet=3.0103;FS=2.863;MLEAC=1;MLEAF=0.500;MQ=44.00;MQRankSum=0.000;QD=3.02;ReadPosRankSum=-0.148;SOR=1.218	GT:AD:DP:GQ:PL	0/1:37,12:49:99:176,0,861
3R	15829335	.	G	A	170.77	.	AC=1;AF=0.500;AN=2;BaseQRankSum=-0.317;ClippingRankSum=0.000;DP=52;ExcessHet=3.0103;FS=0.000;MLEAC=1;MLEAF=0.500;MQ=44.00;MQRankSum=0.000;QD=3.28;ReadPosRankSum=-0.066;SOR=0.866	GT:AD:DP:GQ:PL	0/1:39,13:52:99:199,0,885
3R	15829352	.	G	C	460.77	.	AC=1;AF=0.500;AN=2;BaseQRankSum=-1.958;ClippingRankSum=0.000;DP=55;ExcessHet=3.0103;FS=4.506;MLEAC=1;MLEAF=0.500;MQ=44.00;MQRankSum=0.000;QD=8.38;ReadPosRankSum=0.374;SOR=1.595	GT:AD:DP:GQ:PL	0/1:40,15:55:99:489,0,1914
3R	15829361	.	G	C	511.77	.	AC=1;AF=0.500;AN=2;BaseQRankSum=-0.336;ClippingRankSum=0.000;DP=56;ExcessHet=3.0103;FS=2.594;MLEAC=1;MLEAF=0.500;MQ=44.00;MQRankSum=0.000;QD=9.14;ReadPosRankSum=-0.819;SOR=1.179	GT:AD:DP:GQ:PL	0/1:40,16:56:99:540,0,1868
3R	15829599	.	G	T	196.77	.	AC=1;AF=0.500;AN=2;BaseQRankSum=1.207;ClippingRankSum=0.000;DP=54;ExcessHet=3.0103;FS=2.631;MLEAC=1;MLEAF=0.500;MQ=43.31;MQRankSum=-1.196;QD=3.64;ReadPosRankSum=-0.064;SOR=0.380	GT:AD:DP:GQ:PL	0/1:40,14:54:99:225,0,884
3R	15829719	.	T	C	178.77	.	AC=1;AF=0.500;AN=2;BaseQRankSum=-1.043;ClippingRankSum=0.000;DP=56;ExcessHet=3.0103;FS=0.000;MLEAC=1;MLEAF=0.500;MQ=44.00;MQRankSum=0.000;QD=3.19;ReadPosRankSum=-1.021;SOR=0.606	GT:AD:DP:GQ:PL	0/1:42,14:56:99:207,0,985
3R	15830061	.	C	A	664.77	.	AC=1;AF=0.500;AN=2;BaseQRankSum=0.884;ClippingRankSum=0.000;DP=44;ExcessHet=3.0103;FS=0.000;MLEAC=1;MLEAF=0.500;MQ=44.00;MQRankSum=0.000;QD=15.11;ReadPosRankSum=-1.462;SOR=0.575	GT:AD:DP:GQ:PL	0/1:14,30:44:99:693,0,216
3R	15830148	.	T	G	612.77	.	AC=1;AF=0.500;AN=2;BaseQRankSum=1.118;ClippingRankSum=0.000;DP=48;ExcessHet=3.0103;FS=6.243;MLEAC=1;MLEAF=0.500;MQ=44.00;MQRankSum=0.000;QD=13.04;ReadPosRankSum=-0.505;SOR=0.859	GT:AD:DP:GQ:PL	0/1:18,29:47:99:641,0,350
3R	15831190	.	T	G	61.77	.	AC=1;AF=0.500;AN=2;BaseQRankSum=1.041;ClippingRankSum=0.000;DP=32;ExcessHet=3.0103;FS=7.813;MLEAC=1;MLEAF=0.500;MQ=44.00;MQRankSum=0.000;QD=1.93;ReadPosRankSum=-3.310;SOR=0.522	GT:AD:DP:GQ:PL	0/1:25,7:32:90:90,0,591
3R	15831237	.	C	G	58.77	.	AC=1;AF=0.500;AN=2;BaseQRankSum=-0.460;ClippingRankSum=0.000;DP=36;ExcessHet=3.0103;FS=2.417;MLEAC=1;MLEAF=0.500;MQ=44.00;MQRankSum=0.000;QD=1.63;ReadPosRankSum=0.893;SOR=0.138	GT:AD:DP:GQ:PL	0/1:29,7:36:87:87,0,643
3R	15831353	.	A	G	893.77	.	AC=2;AF=1.00;AN=2;DP=35;ExcessHet=3.0103;FS=0.000;MLEAC=2;MLEAF=1.00;MQ=43.79;QD=26.29;SOR=1.244	GT:AD:DP:GQ:PL	1/1:0,34:34:99:922,102,0
3R	15831860	.	C	T	191.77	.	AC=1;AF=0.500;AN=2;BaseQRankSum=2.320;ClippingRankSum=0.000;DP=39;ExcessHet=3.0103;FS=1.294;MLEAC=1;MLEAF=0.500;MQ=44.00;MQRankSum=0.000;QD=4.92;ReadPosRankSum=2.399;SOR=0.936	GT:AD:DP:GQ:PL	0/1:27,12:39:99:220,0,612
3R	15832060	.	G	A	193.77	.	AC=1;AF=0.500;AN=2;BaseQRankSum=2.908;ClippingRankSum=0.000;DP=46;ExcessHet=3.0103;FS=0.000;MLEAC=1;MLEAF=0.500;MQ=43.91;MQRankSum=0.932;QD=4.21;ReadPosRankSum=0.332;SOR=0.656	GT:AD:DP:GQ:PL	0/1:33,13:46:99:222,0,723
3R	15832585	.	T	G	123.77	.	AC=1;AF=0.500;AN=2;BaseQRankSum=0.066;ClippingRankSum=0.000;DP=32;ExcessHet=3.0103;FS=1.527;MLEAC=1;MLEAF=0.500;MQ=44.00;MQRankSum=0.000;QD=3.87;ReadPosRankSum=-1.641;SOR=1.061	GT:AD:DP:GQ:PL	0/1:23,9:32:99:152,0,523
3R	15832625	.	G	C	73.77	.	AC=1;AF=0.500;AN=2;BaseQRankSum=0.106;ClippingRankSum=0.000;DP=31;ExcessHet=3.0103;FS=0.000;MLEAC=1;MLEAF=0.500;MQ=44.00;MQRankSum=0.000;QD=2.38;ReadPosRankSum=-0.710;SOR=0.941	GT:AD:DP:GQ:PL	0/1:24,7:31:99:102,0,574
3R	15832643	.	TGCCC	T	118.73	.	AC=1;AF=0.500;AN=2;BaseQRankSum=0.150;ClippingRankSum=0.000;DP=38;ExcessHet=3.0103;FS=0.000;MLEAC=1;MLEAF=0.500;MQ=44.00;MQRankSum=0.000;QD=3.12;ReadPosRankSum=0.981;SOR=0.492	GT:AD:DP:GQ:PL	0/1:32,6:38:99:156,0,1562
3R	15833086	.	A	G	1490.77	.	AC=2;AF=1.00;AN=2;DP=40;ExcessHet=3.0103;FS=0.000;MLEAC=2;MLEAF=1.00;MQ=36.76;QD=27.95;SOR=1.022	GT:AD:DP:GQ:PL	1/1:0,40:40:99:1519,120,0
3R	15833126	.	A	G	1221.77	.	AC=2;AF=1.00;AN=2;DP=28;ExcessHet=3.0103;FS=0.000;MLEAC=2;MLEAF=1.00;MQ=34.16;QD=34.16;SOR=0.765	GT:AD:DP:GQ:PL	1/1:0,27:27:87:1250,87,0
3R	15833167	.	G	T	761.77	.	AC=2;AF=1.00;AN=2;DP=17;ExcessHet=3.0103;FS=0.000;MLEAC=2;MLEAF=1.00;MQ=30.65;QD=27.67;SOR=0.941	GT:AD:DP:GQ:PL	1/1:0,16:16:54:790,54,0
3R	15833209	.	G	T	1018.77	.	AC=2;AF=1.00;AN=2;DP=32;ExcessHet=3.0103;FS=0.000;MLEAC=2;MLEAF=1.00;MQ=24.75;QD=32.86;SOR=0.756	GT:AD:DP:GQ:PL	1/1:0,31:31:93:1047,93,0
3R	15833377	.	ATTT	A,ATT	949.73	.	AC=1,1;AF=0.500,0.500;AN=2;BaseQRankSum=1.858;ClippingRankSum=0.000;DP=53;ExcessHet=3.0103;FS=0.000;MLEAC=1,1;MLEAF=0.500,0.500;MQ=39.61;MQRankSum=0.888;QD=21.11;ReadPosRankSum=0.055;SOR=0.941	GT:AD:DP:GQ:PL	1/2:2,14,29:45:99:987,543,837,383,0,291
3R	15833859	.	G	C	1461.77	.	AC=2;AF=1.00;AN=2;DP=54;ExcessHet=3.0103;FS=0.000;MLEAC=2;MLEAF=1.00;MQ=42.11;QD=27.07;SOR=0.931	GT:AD:DP:GQ:PL	1/1:0,54:54:99:1490,162,0
3R	15833913	.	T	G	1491.77	.	AC=2;AF=1.00;AN=2;DP=55;ExcessHet=3.0103;FS=0.000;MLEAC=2;MLEAF=1.00;MQ=41.51;QD=27.12;SOR=0.884	GT:AD:DP:GQ:PL	1/1:0,55:55:99:1520,165,0
3R	15833993	.	A	ATGATGCATACTATT	2348.73	.	AC=2;AF=1.00;AN=2;DP=54;ExcessHet=3.0103;FS=0.000;MLEAC=2;MLEAF=1.00;MQ=38.66;QD=31.63;SOR=1.136	GT:AD:DP:GQ:PL	1/1:0,52:52:99:2386,162,0
3R	15834020	.	A	ATTATATG,ATT	1980.73	.	AC=1,1;AF=0.500,0.500;AN=2;DP=49;ExcessHet=3.0103;FS=0.000;MLEAC=1,1;MLEAF=0.500,0.500;MQ=37.52;QD=30.25;SOR=1.402	GT:AD:DP:GQ:PL	1/2:0,30,12:42:99:2018,346,203,846,0,705
3R	15834022	.	T	TATG	165.73	.	AC=1;AF=0.500;AN=2;BaseQRankSum=-1.048;ClippingRankSum=0.000;DP=43;ExcessHet=3.0103;FS=10.360;MLEAC=1;MLEAF=0.500;MQ=37.93;MQRankSum=1.591;QD=3.85;ReadPosRankSum=-1.193;SOR=0.676	GT:AD:DP:GQ:PL	0/1:31,12:43:99:203,0,706
3R	15834023	.	C	CTTATAAT	667.73	.	AC=1;AF=0.500;AN=2;BaseQRankSum=-1.810;ClippingRankSum=0.000;DP=43;ExcessHet=3.0103;FS=10.360;MLEAC=1;MLEAF=0.500;MQ=37.93;MQRankSum=-1.562;QD=15.53;ReadPosRankSum=0.813;SOR=1.767	GT:AD:DP:GQ:PL	0/1:12,31:43:99:705,0,203
3R	15834025	.	C	CAAGATG,CTTATAATT	1903.73	.	AC=1,1;AF=0.500,0.500;AN=2;DP=45;ExcessHet=3.0103;FS=0.000;MLEAC=1,1;MLEAF=0.500,0.500;MQ=38.24;QD=32.49;SOR=1.259	GT:AD:DP:GQ:PL	1/2:0,30,12:42:99:1941,341,203,841,0,705
3R	15834027	.	A	AAGCCTGCAGTTATTGGAAAATGTATATATGTATTTAGCCTTTTTTCT,AAGATGCAAGCCTGCAGTTATTGGAAAATGTATATATGTATTTGGCCTTTTTTCT	2187.73	.	AC=1,1;AF=0.500,0.500;AN=2;DP=44;ExcessHet=3.0103;FS=0.000;MLEAC=1,1;MLEAF=0.500,0.500;MQ=38.15;QD=29.34;SOR=1.071	GT:AD:DP:GQ:PL	1/2:0,30,14:44:99:2225,512,369,1338,0,1250
3R	15834604	.	G	A	479.77	.	AC=1;AF=0.500;AN=2;BaseQRankSum=0.401;ClippingRankSum=0.000;DP=64;ExcessHet=3.0103;FS=0.000;MLEAC=1;MLEAF=0.500;MQ=44.00;MQRankSum=0.000;QD=7.62;ReadPosRankSum=-0.417;SOR=0.566	GT:AD:DP:GQ:PL	0/1:39,24:63:99:508,0,850
3R	15834688	.	A	C	265.77	.	AC=1;AF=0.500;AN=2;BaseQRankSum=-2.344;ClippingRankSum=0.000;DP=56;ExcessHet=3.0103;FS=1.085;MLEAC=1;MLEAF=0.500;MQ=43.80;MQRankSum=1.236;QD=4.75;ReadPosRankSum=-0.352;SOR=0.512	GT:AD:DP:GQ:PL	0/1:38,18:56:99:294,0,901
3R	15834735	.	T	A	167.77	.	AC=1;AF=0.500;AN=2;BaseQRankSum=-1.045;ClippingRankSum=0.000;DP=60;ExcessHet=3.0103;FS=1.173;MLEAC=1;MLEAF=0.500;MQ=43.93;MQRankSum=0.815;QD=2.80;ReadPosRankSum=0.837;SOR=0.976	GT:AD:DP:GQ:PL	0/1:46,14:60:99:196,0,1079
3R	15835590	.	C	A	1098.77	.	AC=1;AF=0.500;AN=2;BaseQRankSum=0.184;ClippingRankSum=0.000;DP=67;ExcessHet=3.0103;FS=0.000;MLEAC=1;MLEAF=0.500;MQ=43.80;MQRankSum=0.000;QD=16.65;ReadPosRankSum=0.991;SOR=0.734	GT:AD:DP:GQ:PL	0/1:18,48:66:99:1127,0,318
3R	15837474	.	T	A	1430.77	.	AC=2;AF=1.00;AN=2;DP=52;ExcessHet=3.0103;FS=0.000;MLEAC=2;MLEAF=1.00;MQ=43.96;QD=27.51;SOR=1.136	GT:AD:DP:GQ:PL	1/1:0,52:52:99:1459,156,0
3R	15837542	.	C	T	904.77	.	AC=1;AF=0.500;AN=2;BaseQRankSum=0.040;ClippingRankSum=0.000;DP=49;ExcessHet=3.0103;FS=1.336;MLEAC=1;MLEAF=0.500;MQ=44.00;MQRankSum=0.000;QD=18.85;ReadPosRankSum=0.056;SOR=0.484	GT:AD:DP:GQ:PL	0/1:10,38:48:99:933,0,122
3R	15838433	.	G	T	1868.77	.	AC=2;AF=1.00;AN=2;DP=68;ExcessHet=3.0103;FS=0.000;MLEAC=2;MLEAF=1.00;MQ=43.94;QD=27.48;SOR=0.880	GT:AD:DP:GQ:PL	1/1:0,68:68:99:1897,204,0
3R	15838618	.	A	T	1626.77	.	AC=2;AF=1.00;AN=2;DP=59;ExcessHet=3.0103;FS=0.000;MLEAC=2;MLEAF=1.00;MQ=43.97;QD=27.57;SOR=0.796	GT:AD:DP:GQ:PL	1/1:0,59:59:99:1655,177,0
3R	15839417	.	A	G	387.77	.	AC=1;AF=0.500;AN=2;BaseQRankSum=-1.193;ClippingRankSum=0.000;DP=57;ExcessHet=3.0103;FS=7.496;MLEAC=1;MLEAF=0.500;MQ=44.00;MQRankSum=0.000;QD=6.80;ReadPosRankSum=0.426;SOR=1.589	GT:AD:DP:GQ:PL	0/1:35,22:57:99:416,0,786
3R	15839449	.	T	G	300.77	.	AC=1;AF=0.500;AN=2;BaseQRankSum=0.487;ClippingRankSum=0.000;DP=53;ExcessHet=3.0103;FS=10.685;MLEAC=1;MLEAF=0.500;MQ=44.00;MQRankSum=0.000;QD=5.67;ReadPosRankSum=-0.200;SOR=1.819	GT:AD:DP:GQ:PL	0/1:35,18:53:99:329,0,819
3R	15839543	.	T	A	909.77	.	AC=1;AF=0.500;AN=2;BaseQRankSum=2.693;ClippingRankSum=0.000;DP=58;ExcessHet=3.0103;FS=1.144;MLEAC=1;MLEAF=0.500;MQ=43.97;MQRankSum=0.000;QD=16.25;ReadPosRankSum=1.018;SOR=0.442	GT:AD:DP:GQ:PL	0/1:17,39:56:99:938,0,309
3R	15840785	.	T	A	118.77	.	AC=1;AF=0.500;AN=2;BaseQRankSum=-1.334;ClippingRankSum=0.000;DP=53;ExcessHet=3.0103;FS=0.000;MLEAC=1;MLEAF=0.500;MQ=44.00;MQRankSum=0.000;QD=2.24;ReadPosRankSum=-1.058;SOR=0.565	GT:AD:DP:GQ:PL	0/1:41,12:53:99:147,0,941
3R	15841248	.	A	ATT	92.73	.	AC=1;AF=0.500;AN=2;BaseQRankSum=-0.211;ClippingRankSum=0.000;DP=47;ExcessHet=3.0103;FS=0.000;MLEAC=1;MLEAF=0.500;MQ=44.00;MQRankSum=0.000;QD=2.16;ReadPosRankSum=-0.240;SOR=0.544	GT:AD:DP:GQ:PL	0/1:35,8:43:99:130,0,915
3R	15841259	.	A	T	34.77	.	AC=1;AF=0.500;AN=2;BaseQRankSum=-0.375;ClippingRankSum=0.000;DP=52;ExcessHet=3.0103;FS=0.000;MLEAC=1;MLEAF=0.500;MQ=44.00;MQRankSum=0.000;QD=0.70;ReadPosRankSum=0.000;SOR=0.941	GT:AD:DP:GQ:PL	0/1:42,8:50:63:63,0,1618
3R	15841885	.	T	C	1167.77	.	AC=1;AF=0.500;AN=2;BaseQRankSum=-0.367;ClippingRankSum=0.000;DP=68;ExcessHet=3.0103;FS=1.148;MLEAC=1;MLEAF=0.500;MQ=43.91;MQRankSum=-0.915;QD=17.17;ReadPosRankSum=0.560;SOR=1.022	GT:AD:DP:GQ:PL	0/1:15,53:68:99:1196,0,180
3R	15842035	.	C	A	922.77	.	AC=1;AF=0.500;AN=2;BaseQRankSum=1.979;ClippingRankSum=0.000;DP=58;ExcessHet=3.0103;FS=0.000;MLEAC=1;MLEAF=0.500;MQ=44.00;MQRankSum=0.000;QD=16.19;ReadPosRankSum=0.145;SOR=0.760	GT:AD:DP:GQ:PL	0/1:15,42:57:99:951,0,208
3R	15842060	.	GC	G	1701.73	.	AC=1;AF=0.500;AN=2;BaseQRankSum=-1.810;ClippingRankSum=0.000;DP=56;ExcessHet=3.0103;FS=1.277;MLEAC=1;MLEAF=0.500;MQ=44.00;MQRankSum=0.000;QD=30.94;ReadPosRankSum=-0.917;SOR=1.055	GT:AD:DP:GQ:PL	0/1:12,43:55:99:1739,0,527
3R	15842063	.	T	A	1710.77	.	AC=1;AF=0.500;AN=2;BaseQRankSum=-3.539;ClippingRankSum=0.000;DP=54;ExcessHet=3.0103;FS=0.000;MLEAC=1;MLEAF=0.500;MQ=44.00;MQRankSum=0.000;QD=31.68;ReadPosRankSum=1.014;SOR=0.865	GT:AD:DP:GQ:PL	0/1:11,43:54:99:1739,0,527
3R	15842086	.	T	A	1071.77	.	AC=1;AF=0.500;AN=2;BaseQRankSum=-2.077;ClippingRankSum=0.000;DP=58;ExcessHet=3.0103;FS=2.974;MLEAC=1;MLEAF=0.500;MQ=44.00;MQRankSum=0.000;QD=18.48;ReadPosRankSum=-1.910;SOR=1.043	GT:AD:DP:GQ:PL	0/1:11,47:58:99:1100,0,134
3R	15845430	.	T	A	814.77	.	AC=1;AF=0.500;AN=2;BaseQRankSum=2.205;ClippingRankSum=0.000;DP=55;ExcessHet=3.0103;FS=2.276;MLEAC=1;MLEAF=0.500;MQ=44.00;MQRankSum=0.000;QD=14.81;ReadPosRankSum=0.309;SOR=0.586	GT:AD:DP:GQ:PL	0/1:32,23:55:99:843,0,1454
3R	15845443	.	TGATTGGTC	T	818.73	.	AC=1;AF=0.500;AN=2;BaseQRankSum=-2.020;ClippingRankSum=0.000;DP=53;ExcessHet=3.0103;FS=2.305;MLEAC=1;MLEAF=0.500;MQ=44.00;MQRankSum=0.000;QD=15.45;ReadPosRankSum=-0.090;SOR=0.434	GT:AD:DP:GQ:PL	0/1:31,22:53:99:856,0,1515
3R	15845462	.	C	T	838.77	.	AC=1;AF=0.500;AN=2;BaseQRankSum=1.599;ClippingRankSum=0.000;DP=50;ExcessHet=3.0103;FS=1.106;MLEAC=1;MLEAF=0.500;MQ=44.00;MQRankSum=0.000;QD=16.78;ReadPosRankSum=-1.387;SOR=0.483	GT:AD:DP:GQ:PL	0/1:29,21:50:99:867,0,1435
3R	15845510	.	C	T	483.77	.	AC=1;AF=0.500;AN=2;BaseQRankSum=4.173;ClippingRankSum=0.000;DP=52;ExcessHet=3.0103;FS=0.000;MLEAC=1;MLEAF=0.500;MQ=43.24;MQRankSum=1.150;QD=9.30;ReadPosRankSum=-0.232;SOR=0.657	GT:AD:DP:GQ:PL	0/1:37,15:52:99:512,0,1641
3R	15845511	.	A	G	483.77	.	AC=1;AF=0.500;AN=2;BaseQRankSum=-1.393;ClippingRankSum=0.000;DP=52;ExcessHet=3.0103;FS=0.000;MLEAC=1;MLEAF=0.500;MQ=43.24;MQRankSum=1.150;QD=9.30;ReadPosRankSum=-0.202;SOR=0.657	GT:AD:DP:GQ:PL	0/1:37,15:52:99:512,0,1641
3R	15845628	.	G	A	193.77	.	AC=1;AF=0.500;AN=2;BaseQRankSum=-0.741;ClippingRankSum=0.000;DP=43;ExcessHet=3.0103;FS=2.888;MLEAC=1;MLEAF=0.500;MQ=43.39;MQRankSum=0.995;QD=4.61;ReadPosRankSum=0.031;SOR=1.141	GT:AD:DP:GQ:PL	0/1:29,13:42:99:222,0,685
3R	15845947	.	GT	G	681.73	.	AC=1;AF=0.500;AN=2;BaseQRankSum=-1.555;ClippingRankSum=0.000;DP=53;ExcessHet=3.0103;FS=0.000;MLEAC=1;MLEAF=0.500;MQ=44.00;MQRankSum=0.000;QD=13.37;ReadPosRankSum=-0.848;SOR=0.612	GT:AD:DP:GQ:PL	0/1:11,40:51:87:719,0,87
3R	15846083	.	G	A	240.77	.	AC=1;AF=0.500;AN=2;BaseQRankSum=-2.312;ClippingRankSum=0.000;DP=63;ExcessHet=3.0103;FS=2.450;MLEAC=1;MLEAF=0.500;MQ=43.88;MQRankSum=1.103;QD=3.88;ReadPosRankSum=-1.211;SOR=0.389	GT:AD:DP:GQ:PL	0/1:45,17:62:99:269,0,1072
3R	15847125	.	T	C	54.77	.	AC=1;AF=0.500;AN=2;BaseQRankSum=-1.441;ClippingRankSum=0.000;DP=51;ExcessHet=3.0103;FS=1.421;MLEAC=1;MLEAF=0.500;MQ=44.00;MQRankSum=0.000;QD=1.10;ReadPosRankSum=-0.137;SOR=0.787	GT:AD:DP:GQ:PL	0/1:41,9:50:83:83,0,994
3R	15847143	.	G	T	264.77	.	AC=1;AF=0.500;AN=2;BaseQRankSum=-1.763;ClippingRankSum=0.000;DP=52;ExcessHet=3.0103;FS=0.000;MLEAC=1;MLEAF=0.500;MQ=44.00;MQRankSum=0.000;QD=5.09;ReadPosRankSum=-0.058;SOR=0.527	GT:AD:DP:GQ:PL	0/1:42,10:52:99:293,0,2082
3R	15847147	.	T	C	267.77	.	AC=1;AF=0.500;AN=2;BaseQRankSum=-2.110;ClippingRankSum=0.000;DP=51;ExcessHet=3.0103;FS=0.000;MLEAC=1;MLEAF=0.500;MQ=44.00;MQRankSum=0.000;QD=5.25;ReadPosRankSum=-0.325;SOR=0.563	GT:AD:DP:GQ:PL	0/1:41,10:51:99:296,0,2053
3R	15847251	.	A	C	131.77	.	AC=1;AF=0.500;AN=2;BaseQRankSum=-0.812;ClippingRankSum=0.000;DP=54;ExcessHet=3.0103;FS=1.266;MLEAC=1;MLEAF=0.500;MQ=43.87;MQRankSum=0.579;QD=2.44;ReadPosRankSum=-0.439;SOR=1.022	GT:AD:DP:GQ:PL	0/1:42,12:54:99:160,0,991
3R	15848396	.	A	T	1710.77	.	AC=2;AF=1.00;AN=2;DP=64;ExcessHet=3.0103;FS=0.000;MLEAC=2;MLEAF=1.00;MQ=43.73;QD=27.16;SOR=0.859	GT:AD:DP:GQ:PL	1/1:0,63:63:99:1739,189,0
3R	15848459	.	A	G	1297.77	.	AC=2;AF=1.00;AN=2;DP=51;ExcessHet=3.0103;FS=0.000;MLEAC=2;MLEAF=1.00;MQ=44.00;QD=25.96;SOR=1.270	GT:AD:DP:GQ:PL	1/1:0,50:50:99:1326,149,0
3R	15848594	.	G	A	2026.77	.	AC=2;AF=1.00;AN=2;DP=46;ExcessHet=3.0103;FS=0.000;MLEAC=2;MLEAF=1.00;MQ=44.00;QD=32.46;SOR=1.085	GT:AD:DP:GQ:PL	1/1:0,46:46:99:2055,141,0
3R	15848597	.	G	A	2026.77	.	AC=2;AF=1.00;AN=2;DP=47;ExcessHet=3.0103;FS=0.000;MLEAC=2;MLEAF=1.00;MQ=44.00;QD=31.54;SOR=1.132	GT:AD:DP:GQ:PL	1/1:0,47:47:99:2055,141,0
3R	15848673	.	G	T	2742.77	.	AC=2;AF=1.00;AN=2;DP=61;ExcessHet=3.0103;FS=0.000;MLEAC=2;MLEAF=1.00;MQ=43.66;QD=35.87;SOR=0.941	GT:AD:DP:GQ:PL	1/1:0,61:61:99:2771,187,0
3R	15848674	.	G	T	2742.77	.	AC=2;AF=1.00;AN=2;DP=62;ExcessHet=3.0103;FS=0.000;MLEAC=2;MLEAF=1.00;MQ=43.67;QD=28.53;SOR=0.976	GT:AD:DP:GQ:PL	1/1:0,62:62:99:2771,187,0
3R	15848811	.	C	T	900.77	.	AC=2;AF=1.00;AN=2;BaseQRankSum=1.558;ClippingRankSum=0.000;DP=37;ExcessHet=3.0103;FS=0.000;MLEAC=2;MLEAF=1.00;MQ=43.95;MQRankSum=0.000;QD=24.35;ReadPosRankSum=-0.580;SOR=0.323	GT:AD:DP:GQ:PL	1/1:1,36:37:84:929,84,0
3R	15848991	.	T	G	941.77	.	AC=2;AF=1.00;AN=2;DP=38;ExcessHet=3.0103;FS=0.000;MLEAC=2;MLEAF=1.00;MQ=43.95;QD=25.45;SOR=0.746	GT:AD:DP:GQ:PL	1/1:0,37:37:99:970,110,0
3R	15849418	.	T	C	970.77	.	AC=2;AF=1.00;AN=2;BaseQRankSum=-0.094;ClippingRankSum=0.000;DP=41;ExcessHet=3.0103;FS=3.118;MLEAC=2;MLEAF=1.00;MQ=44.00;MQRankSum=0.000;QD=23.68;ReadPosRankSum=0.619;SOR=0.194	GT:AD:DP:GQ:PL	1/1:2,39:41:67:999,67,0
3R	15849661	.	A	G	1334.77	.	AC=2;AF=1.00;AN=2;DP=50;ExcessHet=3.0103;FS=0.000;MLEAC=2;MLEAF=1.00;MQ=44.00;QD=26.70;SOR=0.859	GT:AD:DP:GQ:PL	1/1:0,50:50:99:1363,149,0
3R	15849957	.	T	A	2430.77	.	AC=2;AF=1.00;AN=2;DP=56;ExcessHet=3.0103;FS=0.000;MLEAC=2;MLEAF=1.00;MQ=44.00;QD=32.70;SOR=0.884	GT:AD:DP:GQ:PL	1/1:0,55:55:99:2459,172,0
3R	15849964	.	T	A	2377.77	.	AC=2;AF=1.00;AN=2;DP=55;ExcessHet=3.0103;FS=0.000;MLEAC=2;MLEAF=1.00;MQ=44.00;QD=27.51;SOR=0.846	GT:AD:DP:GQ:PL	1/1:0,54:54:99:2406,166,0
3R	15850205	.	G	A	461.77	.	AC=1;AF=0.500;AN=2;BaseQRankSum=0.935;ClippingRankSum=0.000;DP=40;ExcessHet=3.0103;FS=4.590;MLEAC=1;MLEAF=0.500;MQ=43.95;MQRankSum=-0.809;QD=11.54;ReadPosRankSum=-0.393;SOR=0.415	GT:AD:DP:GQ:PL	0/1:17,23:40:99:490,0,631
3R	15850215	.	G	A	287.77	.	AC=1;AF=0.500;AN=2;BaseQRankSum=-0.061;ClippingRankSum=0.000;DP=39;ExcessHet=3.0103;FS=7.160;MLEAC=1;MLEAF=0.500;MQ=43.95;MQRankSum=0.886;QD=7.38;ReadPosRankSum=0.109;SOR=1.530	GT:AD:DP:GQ:PL	0/1:23,16:39:99:316,0,918
3R	15850225	.	C	A	878.77	.	AC=1;AF=0.500;AN=2;BaseQRankSum=1.074;ClippingRankSum=0.000;DP=37;ExcessHet=3.0103;FS=7.610;MLEAC=1;MLEAF=0.500;MQ=43.95;MQRankSum=-0.724;QD=23.75;ReadPosRankSum=-1.394;SOR=0.602	GT:AD:DP:GQ:PL	0/1:14,23:37:99:907,0,566
3R	15850235	.	G	A	911.77	.	AC=1;AF=0.500;AN=2;BaseQRankSum=-1.293;ClippingRankSum=0.000;DP=39;ExcessHet=3.0103;FS=10.316;MLEAC=1;MLEAF=0.500;MQ=43.95;MQRankSum=-0.695;QD=23.38;ReadPosRankSum=-1.411;SOR=0.240	GT:AD:DP:GQ:PL	0/1:14,25:39:99:940,0,496
3R	15850247	.	A	G	993.77	.	AC=1;AF=0.500;AN=2;BaseQRankSum=0.073;ClippingRankSum=0.000;DP=40;ExcessHet=3.0103;FS=10.184;MLEAC=1;MLEAF=0.500;MQ=43.95;MQRankSum=-0.681;QD=24.84;ReadPosRankSum=-0.882;SOR=0.954	GT:AD:DP:GQ:PL	0/1:14,26:40:99:1022,0,546
3R	15850254	.	T	A	290.77	.	AC=1;AF=0.500;AN=2;BaseQRankSum=-0.301;ClippingRankSum=0.000;DP=40;ExcessHet=3.0103;FS=9.774;MLEAC=1;MLEAF=0.500;MQ=44.00;MQRankSum=0.000;QD=7.27;ReadPosRankSum=-0.421;SOR=1.479	GT:AD:DP:GQ:PL	0/1:24,16:40:99:319,0,1019
3R	15850257	.	G	C	905.77	.	AC=1;AF=0.500;AN=2;BaseQRankSum=1.051;ClippingRankSum=0.000;DP=43;ExcessHet=3.0103;FS=9.057;MLEAC=1;MLEAF=0.500;MQ=43.91;MQRankSum=1.721;QD=21.06;ReadPosRankSum=1.346;SOR=0.878	GT:AD:DP:GQ:PL	0/1:18,25:43:99:934,0,640
3R	15850456	.	G	C	1036.77	.	AC=2;AF=1.00;AN=2;DP=38;ExcessHet=3.0103;FS=0.000;MLEAC=2;MLEAF=1.00;MQ=44.00;QD=27.28;SOR=0.798	GT:AD:DP:GQ:PL	1/1:0,38:38:99:1065,114,0
3R	15850675	.	T	A	1296.77	.	AC=2;AF=1.00;AN=2;DP=47;ExcessHet=3.0103;FS=0.000;MLEAC=2;MLEAF=1.00;MQ=44.00;QD=27.59;SOR=0.735	GT:AD:DP:GQ:PL	1/1:0,47:47:99:1325,141,0
3R	15850840	.	G	A	1308.77	.	AC=2;AF=1.00;AN=2;DP=50;ExcessHet=3.0103;FS=0.000;MLEAC=2;MLEAF=1.00;MQ=43.96;QD=26.18;SOR=0.693	GT:AD:DP:GQ:PL	1/1:0,50:50:99:1337,149,0
3R	15851179	.	C	T	716.77	.	AC=2;AF=1.00;AN=2;DP=27;ExcessHet=3.0103;FS=0.000;MLEAC=2;MLEAF=1.00;MQ=43.85;QD=26.55;SOR=1.101	GT:AD:DP:GQ:PL	1/1:0,27:27:81:745,81,0
3R	15851221	.	G	T	1258.77	.	AC=2;AF=1.00;AN=2;DP=29;ExcessHet=3.0103;FS=0.000;MLEAC=2;MLEAF=1.00;MQ=43.76;QD=27.83;SOR=0.906	GT:AD:DP:GQ:PL	1/1:0,29:29:90:1287,90,0
3R	15851230	.	C	G	1261.77	.	AC=2;AF=1.00;AN=2;DP=29;ExcessHet=3.0103;FS=0.000;MLEAC=2;MLEAF=1.00;MQ=43.76;QD=31.96;SOR=0.760	GT:AD:DP:GQ:PL	1/1:0,29:29:90:1290,90,0
3R	15851311	.	T	C	1002.77	.	AC=2;AF=1.00;AN=2;DP=37;ExcessHet=3.0103;FS=0.000;MLEAC=2;MLEAF=1.00;MQ=43.92;QD=27.10;SOR=0.859	GT:AD:DP:GQ:PL	1/1:0,37:37:99:1031,111,0
3R	15853131	.	A	C	1403.77	.	AC=2;AF=1.00;AN=2;DP=53;ExcessHet=3.0103;FS=0.000;MLEAC=2;MLEAF=1.00;MQ=43.71;QD=26.49;SOR=1.402	GT:AD:DP:GQ:PL	1/1:0,53:53:99:1432,159,0
3R	15854226	.	G	T	1060.77	.	AC=1;AF=0.500;AN=2;BaseQRankSum=1.276;ClippingRankSum=0.000;DP=63;ExcessHet=3.0103;FS=1.115;MLEAC=1;MLEAF=0.500;MQ=44.00;MQRankSum=0.000;QD=16.84;ReadPosRankSum=1.201;SOR=0.675	GT:AD:DP:GQ:PL	0/1:15,48:63:99:1089,0,204
3R	15855830	.	T	C	305.77	.	AC=1;AF=0.500;AN=2;BaseQRankSum=-0.335;ClippingRankSum=0.000;DP=56;ExcessHet=3.0103;FS=2.381;MLEAC=1;MLEAF=0.500;MQ=44.00;MQRankSum=0.000;QD=5.46;ReadPosRankSum=0.353;SOR=0.592	GT:AD:DP:GQ:PL	0/1:37,19:56:99:334,0,792
3R	15855841	.	T	C	344.77	.	AC=1;AF=0.500;AN=2;BaseQRankSum=0.824;ClippingRankSum=0.000;DP=61;ExcessHet=3.0103;FS=3.703;MLEAC=1;MLEAF=0.500;MQ=44.00;MQRankSum=0.000;QD=5.65;ReadPosRankSum=0.226;SOR=0.864	GT:AD:DP:GQ:PL	0/1:40,21:61:99:373,0,863
3R	15856295	.	C	A	951.77	.	AC=1;AF=0.500;AN=2;BaseQRankSum=3.012;ClippingRankSum=0.000;DP=58;ExcessHet=3.0103;FS=10.889;MLEAC=1;MLEAF=0.500;MQ=43.46;MQRankSum=-0.815;QD=16.41;ReadPosRankSum=-0.762;SOR=0.935	GT:AD:DP:GQ:PL	0/1:15,43:58:99:980,0,222
3R	15856725	.	A	G	1423.77	.	AC=1;AF=0.500;AN=2;BaseQRankSum=-2.488;ClippingRankSum=0.000;DP=51;ExcessHet=3.0103;FS=0.000;MLEAC=1;MLEAF=0.500;MQ=43.76;MQRankSum=0.127;QD=27.92;ReadPosRankSum=0.352;SOR=0.656	GT:AD:DP:GQ:PL	0/1:15,36:51:99:1452,0,629
3R	15856731	.	T	C	1399.77	.	AC=1;AF=0.500;AN=2;BaseQRankSum=0.060;ClippingRankSum=0.000;DP=48;ExcessHet=3.0103;FS=1.307;MLEAC=1;MLEAF=0.500;MQ=43.75;MQRankSum=0.221;QD=29.16;ReadPosRankSum=-0.805;SOR=0.430	GT:AD:DP:GQ:PL	0/1:13,35:48:99:1428,0,600
3R	15857034	.	G	A	583.77	.	AC=1;AF=0.500;AN=2;BaseQRankSum=0.840;ClippingRankSum=0.000;DP=43;ExcessHet=3.0103;FS=1.254;MLEAC=1;MLEAF=0.500;MQ=44.00;MQRankSum=0.000;QD=13.58;ReadPosRankSum=0.263;SOR=0.399	GT:AD:DP:GQ:PL	0/1:15,28:43:99:612,0,272
3R	15857659	.	A	G	194.77	.	AC=1;AF=0.500;AN=2;BaseQRankSum=-1.245;ClippingRankSum=0.000;DP=54;ExcessHet=3.0103;FS=0.000;MLEAC=1;MLEAF=0.500;MQ=43.84;MQRankSum=0.819;QD=3.61;ReadPosRankSum=0.316;SOR=0.858	GT:AD:DP:GQ:PL	0/1:45,9:54:99:223,0,3433
3R	15857660	.	A	C	194.77	.	AC=1;AF=0.500;AN=2;BaseQRankSum=-1.297;ClippingRankSum=0.000;DP=54;ExcessHet=3.0103;FS=0.000;MLEAC=1;MLEAF=0.500;MQ=43.84;MQRankSum=0.819;QD=3.61;ReadPosRankSum=0.362;SOR=0.843	GT:AD:DP:GQ:PL	0/1:45,9:54:99:223,0,3433
3R	15857661	.	T	C	194.77	.	AC=1;AF=0.500;AN=2;BaseQRankSum=-1.173;ClippingRankSum=0.000;DP=54;ExcessHet=3.0103;FS=0.000;MLEAC=1;MLEAF=0.500;MQ=43.84;MQRankSum=0.819;QD=3.61;ReadPosRankSum=0.062;SOR=0.843	GT:AD:DP:GQ:PL	0/1:45,9:54:99:223,0,3433
3R	15857768	.	T	C	148.77	.	AC=1;AF=0.500;AN=2;BaseQRankSum=-0.493;ClippingRankSum=0.000;DP=78;ExcessHet=3.0103;FS=4.011;MLEAC=1;MLEAF=0.500;MQ=44.00;MQRankSum=0.000;QD=1.91;ReadPosRankSum=-1.067;SOR=1.414	GT:AD:DP:GQ:PL	0/1:62,16:78:99:177,0,1444
3R	15857805	.	A	C	227.77	.	AC=1;AF=0.500;AN=2;BaseQRankSum=-2.407;ClippingRankSum=0.000;DP=82;ExcessHet=3.0103;FS=3.689;MLEAC=1;MLEAF=0.500;MQ=44.00;MQRankSum=0.000;QD=2.78;ReadPosRankSum=-0.713;SOR=1.280	GT:AD:DP:GQ:PL	0/1:63,19:82:99:256,0,1497
3R	15857984	.	A	ACTACT	3270.73	.	AC=2;AF=1.00;AN=2;DP=73;ExcessHet=3.0103;FS=0.000;MLEAC=2;MLEAF=1.00;MQ=44.46;QD=25.84;SOR=0.749	GT:AD:DP:GQ:PL	1/1:0,72:72:99:3308,222,0
3R	15858513	.	G	A	181.77	.	AC=1;AF=0.500;AN=2;BaseQRankSum=-0.622;ClippingRankSum=0.000;DP=39;ExcessHet=3.0103;FS=7.866;MLEAC=1;MLEAF=0.500;MQ=43.95;MQRankSum=0.761;QD=4.66;ReadPosRankSum=-0.300;SOR=0.136	GT:AD:DP:GQ:PL	0/1:26,13:39:99:210,0,575
3R	15858742	.	A	G	132.77	.	AC=1;AF=0.500;AN=2;BaseQRankSum=-1.991;ClippingRankSum=0.000;DP=48;ExcessHet=3.0103;FS=1.242;MLEAC=1;MLEAF=0.500;MQ=43.96;MQRankSum=0.625;QD=2.77;ReadPosRankSum=-0.040;SOR=0.504	GT:AD:DP:GQ:PL	0/1:36,12:48:99:161,0,823
3R	15860703	.	G	A	963.77	.	AC=2;AF=1.00;AN=2;DP=42;ExcessHet=3.0103;FS=0.000;MLEAC=2;MLEAF=1.00;MQ=43.86;QD=26.77;SOR=1.209	GT:AD:DP:GQ:PL	1/1:0,36:36:99:992,108,0
3R	15860938	.	A	ATGCGGCTTGAACCTCGCCCACGATTCCAGC	866.73	.	AC=2;AF=1.00;AN=2;DP=20;ExcessHet=3.0103;FS=0.000;MLEAC=2;MLEAF=1.00;MQ=43.51;QD=30.85;SOR=1.739	GT:AD:DP:GQ:PL	1/1:0,17:17:60:904,60,0
3R	15861383	.	C	A	1202.77	.	AC=1;AF=0.500;AN=2;BaseQRankSum=0.327;ClippingRankSum=0.000;DP=69;ExcessHet=3.0103;FS=2.355;MLEAC=1;MLEAF=0.500;MQ=43.87;MQRankSum=-0.791;QD=17.43;ReadPosRankSum=1.347;SOR=0.426	GT:AD:DP:GQ:PL	0/1:17,52:69:99:1231,0,268
3R	15861437	.	T	A	1017.77	.	AC=1;AF=0.500;AN=2;BaseQRankSum=-1.431;ClippingRankSum=0.000;DP=59;ExcessHet=3.0103;FS=0.000;MLEAC=1;MLEAF=0.500;MQ=44.00;MQRankSum=0.000;QD=17.86;ReadPosRankSum=1.095;SOR=0.830	GT:AD:DP:GQ:PL	0/1:13,44:57:99:1046,0,204
3R	15861587	.	A	T	510.77	.	AC=1;AF=0.500;AN=2;BaseQRankSum=-0.661;ClippingRankSum=0.000;DP=35;ExcessHet=3.0103;FS=1.640;MLEAC=1;MLEAF=0.500;MQ=43.89;MQRankSum=-0.928;QD=14.59;ReadPosRankSum=2.070;SOR=0.375	GT:AD:DP:GQ:PL	0/1:11,24:35:99:539,0,172
3R	15861685	.	T	G	669.77	.	AC=1;AF=0.500;AN=2;BaseQRankSum=-1.840;ClippingRankSum=0.000;DP=46;ExcessHet=3.0103;FS=0.000;MLEAC=1;MLEAF=0.500;MQ=43.75;MQRankSum=-1.525;QD=14.56;ReadPosRankSum=-1.293;SOR=0.818	GT:AD:DP:GQ:PL	0/1:14,32:46:99:698,0,253
3R	15861811	.	G	T	854.77	.	AC=1;AF=0.500;AN=2;BaseQRankSum=2.642;ClippingRankSum=0.000;DP=46;ExcessHet=3.0103;FS=3.289;MLEAC=1;MLEAF=0.500;MQ=43.74;MQRankSum=-1.277;QD=18.99;ReadPosRankSum=-0.301;SOR=0.283	GT:AD:DP:GQ:PL	0/1:9,36:45:99:883,0,109
3R	15861942	.	G	A	1585.77	.	AC=1;AF=0.500;AN=2;BaseQRankSum=-0.585;ClippingRankSum=0.000;DP=55;ExcessHet=3.0103;FS=0.000;MLEAC=1;MLEAF=0.500;MQ=42.69;MQRankSum=-2.924;QD=28.83;ReadPosRankSum=0.270;SOR=0.715	GT:AD:DP:GQ:PL	0/1:16,39:55:99:1614,0,652
3R	15861951	.	A	G	1756.77	.	AC=1;AF=0.500;AN=2;BaseQRankSum=-0.491;ClippingRankSum=0.000;DP=58;ExcessHet=3.0103;FS=0.000;MLEAC=1;MLEAF=0.500;MQ=42.65;MQRankSum=-2.934;QD=30.29;ReadPosRankSum=-0.631;SOR=0.804	GT:AD:DP:GQ:PL	0/1:15,43:58:99:1785,0,614
3R	15861961	.	A	T	1805.77	.	AC=1;AF=0.500;AN=2;BaseQRankSum=2.182;ClippingRankSum=0.000;DP=58;ExcessHet=3.0103;FS=1.136;MLEAC=1;MLEAF=0.500;MQ=42.65;MQRankSum=-2.745;QD=31.13;ReadPosRankSum=-0.872;SOR=0.883	GT:AD:DP:GQ:PL	0/1:14,44:58:99:1834,0,608
3R	15861967	.	A	G	1753.77	.	AC=1;AF=0.500;AN=2;BaseQRankSum=-0.734;ClippingRankSum=0.000;DP=58;ExcessHet=3.0103;FS=0.000;MLEAC=1;MLEAF=0.500;MQ=42.71;MQRankSum=-2.825;QD=30.24;ReadPosRankSum=0.187;SOR=0.623	GT:AD:DP:GQ:PL	0/1:15,43:58:99:1782,0,605
3R	15861987	.	G	A	1788.77	.	AC=1;AF=0.500;AN=2;BaseQRankSum=2.119;ClippingRankSum=0.000;DP=59;ExcessHet=3.0103;FS=4.314;MLEAC=1;MLEAF=0.500;MQ=42.68;MQRankSum=-2.691;QD=30.32;ReadPosRankSum=0.731;SOR=0.371	GT:AD:DP:GQ:PL	0/1:14,45:59:99:1817,0,597
3R	15861993	.	A	T	1884.77	.	AC=1;AF=0.500;AN=2;BaseQRankSum=-2.021;ClippingRankSum=0.000;DP=61;ExcessHet=3.0103;FS=2.564;MLEAC=1;MLEAF=0.500;MQ=42.69;MQRankSum=-2.881;QD=30.90;ReadPosRankSum=1.114;SOR=0.514	GT:AD:DP:GQ:PL	0/1:15,46:61:99:1913,0,633
3R	15862000	.	A	T	1941.77	.	AC=1;AF=0.500;AN=2;BaseQRankSum=-2.152;ClippingRankSum=0.000;DP=61;ExcessHet=3.0103;FS=4.295;MLEAC=1;MLEAF=0.500;MQ=42.97;MQRankSum=-3.435;QD=31.83;ReadPosRankSum=0.523;SOR=0.368	GT:AD:DP:GQ:PL	0/1:14,47:61:99:1970,0,630
3R	15862005	.	A	G	1941.77	.	AC=1;AF=0.500;AN=2;BaseQRankSum=-3.163;ClippingRankSum=0.000;DP=62;ExcessHet=3.0103;FS=2.441;MLEAC=1;MLEAF=0.500;MQ=42.95;MQRankSum=-3.654;QD=31.32;ReadPosRankSum=0.773;SOR=0.426	GT:AD:DP:GQ:PL	0/1:15,47:62:99:1970,0,630
3R	15862006	.	A	T	1983.77	.	AC=1;AF=0.500;AN=2;BaseQRankSum=-2.589;ClippingRankSum=0.000;DP=61;ExcessHet=3.0103;FS=1.152;MLEAC=1;MLEAF=0.500;MQ=42.97;MQRankSum=-3.594;QD=32.52;ReadPosRankSum=0.880;SOR=0.457	GT:AD:DP:GQ:PL	0/1:15,46:61:99:2012,0,627
3R	15862016	.	A	T	1902.77	.	AC=1;AF=0.500;AN=2;BaseQRankSum=-3.595;ClippingRankSum=0.000;DP=61;ExcessHet=3.0103;FS=2.604;MLEAC=1;MLEAF=0.500;MQ=42.98;MQRankSum=-3.447;QD=31.19;ReadPosRankSum=0.643;SOR=0.378	GT:AD:DP:GQ:PL	0/1:14,47:61:99:1931,0,591
3R	15862017	.	G	A	1902.77	.	AC=1;AF=0.500;AN=2;BaseQRankSum=-2.450;ClippingRankSum=0.000;DP=60;ExcessHet=3.0103;FS=2.641;MLEAC=1;MLEAF=0.500;MQ=42.96;MQRankSum=-3.501;QD=31.71;ReadPosRankSum=0.813;SOR=0.354	GT:AD:DP:GQ:PL	0/1:14,46:60:99:1931,0,591
3R	15862038	.	TTAAC	T	1848.73	.	AC=1;AF=0.500;AN=2;BaseQRankSum=-0.407;ClippingRankSum=0.000;DP=61;ExcessHet=3.0103;FS=0.000;MLEAC=1;MLEAF=0.500;MQ=43.11;MQRankSum=-3.151;QD=30.31;ReadPosRankSum=0.578;SOR=0.744	GT:AD:DP:GQ:PL	0/1:15,46:61:99:1886,0,574
3R	15862255	.	T	G	800.77	.	AC=1;AF=0.500;AN=2;BaseQRankSum=1.609;ClippingRankSum=0.000;DP=52;ExcessHet=3.0103;FS=0.000;MLEAC=1;MLEAF=0.500;MQ=43.57;MQRankSum=0.000;QD=15.40;ReadPosRankSum=-2.115;SOR=0.644	GT:AD:DP:GQ:PL	0/1:14,38:52:99:829,0,202
3R	15862504	.	C	T	644.77	.	AC=1;AF=0.500;AN=2;BaseQRankSum=1.250;ClippingRankSum=0.000;DP=36;ExcessHet=3.0103;FS=0.000;MLEAC=1;MLEAF=0.500;MQ=44.00;MQRankSum=0.000;QD=17.91;ReadPosRankSum=-1.388;SOR=0.575	GT:AD:DP:GQ:PL	0/1:7,29:36:63:673,0,63
3R	15862621	.	G	C	610.77	.	AC=1;AF=0.500;AN=2;BaseQRankSum=-0.114;ClippingRankSum=0.000;DP=36;ExcessHet=3.0103;FS=4.125;MLEAC=1;MLEAF=0.500;MQ=44.00;MQRankSum=0.000;QD=17.96;ReadPosRankSum=-0.212;SOR=1.447	GT:AD:DP:GQ:PL	0/1:7,27:34:89:639,0,89
3R	15862732	.	G	A	606.77	.	AC=1;AF=0.500;AN=2;BaseQRankSum=3.140;ClippingRankSum=0.000;DP=45;ExcessHet=3.0103;FS=4.635;MLEAC=1;MLEAF=0.500;MQ=43.94;MQRankSum=0.000;QD=13.79;ReadPosRankSum=-0.941;SOR=0.223	GT:AD:DP:GQ:PL	0/1:16,28:44:99:635,0,286
3R	15862841	.	G	A	1809.77	.	AC=1;AF=0.500;AN=2;BaseQRankSum=3.417;ClippingRankSum=0.000;DP=59;ExcessHet=3.0103;FS=2.610;MLEAC=1;MLEAF=0.500;MQ=44.00;MQRankSum=0.000;QD=30.67;ReadPosRankSum=1.600;SOR=0.382	GT:AD:DP:GQ:PL	0/1:14,45:59:99:1838,0,407
3R	15862848	.	T	C	1849.77	.	AC=1;AF=0.500;AN=2;BaseQRankSum=-1.554;ClippingRankSum=0.000;DP=61;ExcessHet=3.0103;FS=0.000;MLEAC=1;MLEAF=0.500;MQ=44.00;MQRankSum=0.000;QD=30.32;ReadPosRankSum=1.216;SOR=0.573	GT:AD:DP:GQ:PL	0/1:14,47:61:99:1878,0,430
3R	15862883	.	A	G	1149.77	.	AC=1;AF=0.500;AN=2;BaseQRankSum=0.215;ClippingRankSum=0.000;DP=67;ExcessHet=3.0103;FS=4.071;MLEAC=1;MLEAF=0.500;MQ=44.00;MQRankSum=0.000;QD=17.16;ReadPosRankSum=0.884;SOR=0.506	GT:AD:DP:GQ:PL	0/1:16,51:67:99:1178,0,233
3R	15862915	.	G	T	1718.77	.	AC=2;AF=1.00;AN=2;DP=62;ExcessHet=3.0103;FS=0.000;MLEAC=2;MLEAF=1.00;MQ=44.00;QD=27.72;SOR=0.899	GT:AD:DP:GQ:PL	1/1:0,62:62:99:1747,186,0
3R	15862962	.	A	T	157.77	.	AC=1;AF=0.500;AN=2;BaseQRankSum=-0.250;ClippingRankSum=0.000;DP=56;ExcessHet=3.0103;FS=16.130;MLEAC=1;MLEAF=0.500;MQ=44.00;MQRankSum=0.000;QD=2.82;ReadPosRankSum=-1.299;SOR=2.819	GT:AD:DP:GQ:PL	0/1:43,13:56:99:186,0,983
3R	15863351	.	T	C	1090.77	.	AC=2;AF=1.00;AN=2;DP=40;ExcessHet=3.0103;FS=0.000;MLEAC=2;MLEAF=1.00;MQ=44.00;QD=27.27;SOR=0.902	GT:AD:DP:GQ:PL	1/1:0,40:40:99:1119,120,0
3R	15863393	.	T	G	1097.77	.	AC=2;AF=1.00;AN=2;DP=42;ExcessHet=3.0103;FS=0.000;MLEAC=2;MLEAF=1.00;MQ=44.00;QD=26.14;SOR=0.892	GT:AD:DP:GQ:PL	1/1:0,42:42:99:1126,125,0
3R	15863550	.	TC	T	798.73	.	AC=1;AF=0.500;AN=2;BaseQRankSum=1.217;ClippingRankSum=0.000;DP=51;ExcessHet=3.0103;FS=0.000;MLEAC=1;MLEAF=0.500;MQ=44.00;MQRankSum=0.000;QD=15.97;ReadPosRankSum=0.595;SOR=0.646	GT:AD:DP:GQ:PL	0/1:10,40:50:99:836,0,103
3R	15863711	.	T	A	1184.78	.	AC=1;AF=0.500;AN=2;BaseQRankSum=-0.361;ClippingRankSum=0.000;DP=64;ExcessHet=3.0103;FS=1.485;MLEAC=1;MLEAF=0.500;MQ=44.00;MQRankSum=0.000;QD=18.81;ReadPosRankSum=1.698;SOR=0.390	GT:AD:DP:GQ:PL	0/1:8,55:63:24:1213,0,24
3R	15863727	.	T	G	1204.77	.	AC=1;AF=0.500;AN=2;BaseQRankSum=0.282;ClippingRankSum=0.000;DP=62;ExcessHet=3.0103;FS=5.889;MLEAC=1;MLEAF=0.500;MQ=44.00;MQRankSum=0.000;QD=19.43;ReadPosRankSum=1.943;SOR=0.291	GT:AD:DP:GQ:PL	0/1:8,54:62:37:1233,0,37
3R	15863758	.	A	T	89.77	.	AC=1;AF=0.500;AN=2;BaseQRankSum=-0.848;ClippingRankSum=0.000;DP=63;ExcessHet=3.0103;FS=2.830;MLEAC=1;MLEAF=0.500;MQ=44.00;MQRankSum=0.000;QD=1.42;ReadPosRankSum=-0.989;SOR=0.861	GT:AD:DP:GQ:PL	0/1:51,12:63:99:118,0,1147
3R	15863825	.	G	A	1787.77	.	AC=1;AF=0.500;AN=2;BaseQRankSum=1.106;ClippingRankSum=0.000;DP=67;ExcessHet=3.0103;FS=0.000;MLEAC=1;MLEAF=0.500;MQ=44.00;MQRankSum=0.000;QD=26.68;ReadPosRankSum=-1.543;SOR=0.657	GT:AD:DP:GQ:PL	0/1:22,45:67:99:1816,0,788
3R	15863826	.	CA	C	1778.73	.	AC=1;AF=0.500;AN=2;BaseQRankSum=0.951;ClippingRankSum=0.000;DP=67;ExcessHet=3.0103;FS=0.000;MLEAC=1;MLEAF=0.500;MQ=44.00;MQRankSum=0.000;QD=26.55;ReadPosRankSum=-1.643;SOR=0.657	GT:AD:DP:GQ:PL	0/1:22,45:67:99:1816,0,788
3R	15864304	.	GGGT	G	2175.73	.	AC=1;AF=0.500;AN=2;BaseQRankSum=0.624;ClippingRankSum=0.000;DP=72;ExcessHet=3.0103;FS=0.000;MLEAC=1;MLEAF=0.500;MQ=43.80;MQRankSum=-0.776;QD=30.64;ReadPosRankSum=0.944;SOR=0.660	GT:AD:DP:GQ:PL	0/1:17,54:71:99:2213,0,594
3R	15864448	.	G	C	528.77	.	AC=1;AF=0.500;AN=2;BaseQRankSum=1.220;ClippingRankSum=0.000;DP=35;ExcessHet=3.0103;FS=1.618;MLEAC=1;MLEAF=0.500;MQ=44.00;MQRankSum=0.000;QD=15.11;ReadPosRankSum=-1.547;SOR=1.355	GT:AD:DP:GQ:PL	0/1:10,25:35:99:557,0,164
3R	15864594	.	C	G	1187.77	.	AC=2;AF=1.00;AN=2;DP=48;ExcessHet=3.0103;FS=0.000;MLEAC=2;MLEAF=1.00;MQ=43.85;QD=25.27;SOR=1.022	GT:AD:DP:GQ:PL	1/1:0,47:47:99:1216,140,0
3R	15864747	.	C	T	326.77	.	AC=1;AF=0.500;AN=2;BaseQRankSum=1.618;ClippingRankSum=0.000;DP=47;ExcessHet=3.0103;FS=6.094;MLEAC=1;MLEAF=0.500;MQ=44.00;MQRankSum=0.000;QD=6.95;ReadPosRankSum=0.232;SOR=0.799	GT:AD:DP:GQ:PL	0/1:28,19:47:99:355,0,601
3R	15865007	.	A	G	263.77	.	AC=1;AF=0.500;AN=2;BaseQRankSum=-1.231;ClippingRankSum=0.000;DP=60;ExcessHet=3.0103;FS=4.156;MLEAC=1;MLEAF=0.500;MQ=43.45;MQRankSum=0.923;QD=4.40;ReadPosRankSum=-1.593;SOR=0.472	GT:AD:DP:GQ:PL	0/1:43,17:60:99:292,0,1002
3R	15865075	.	A	T	301.77	.	AC=1;AF=0.500;AN=2;BaseQRankSum=0.635;ClippingRankSum=0.000;DP=65;ExcessHet=3.0103;FS=1.041;MLEAC=1;MLEAF=0.500;MQ=44.00;MQRankSum=0.000;QD=4.64;ReadPosRankSum=-0.386;SOR=0.918	GT:AD:DP:GQ:PL	0/1:46,19:65:99:330,0,1032
3R	15865310	.	G	A	514.77	.	AC=1;AF=0.500;AN=2;BaseQRankSum=-0.663;ClippingRankSum=0.000;DP=67;ExcessHet=3.0103;FS=10.102;MLEAC=1;MLEAF=0.500;MQ=44.00;MQRankSum=0.000;QD=7.68;ReadPosRankSum=-0.231;SOR=1.692	GT:AD:DP:GQ:PL	0/1:50,17:67:99:543,0,2459
3R	15865318	.	A	C	526.77	.	AC=1;AF=0.500;AN=2;BaseQRankSum=1.749;ClippingRankSum=0.000;DP=65;ExcessHet=3.0103;FS=8.024;MLEAC=1;MLEAF=0.500;MQ=44.00;MQRankSum=0.000;QD=8.10;ReadPosRankSum=-0.898;SOR=1.713	GT:AD:DP:GQ:PL	0/1:48,17:65:99:555,0,2438
3R	15865412	.	G	C	1969.77	.	AC=2;AF=1.00;AN=2;DP=62;ExcessHet=3.0103;FS=0.000;MLEAC=2;MLEAF=1.00;MQ=44.00;QD=31.77;SOR=0.899	GT:AD:DP:GQ:PL	1/1:0,62:62:99:1998,186,0
3R	15865413	.	T	C	271.77	.	AC=1;AF=0.500;AN=2;BaseQRankSum=1.347;ClippingRankSum=0.000;DP=63;ExcessHet=3.0103;FS=15.419;MLEAC=1;MLEAF=0.500;MQ=44.00;MQRankSum=0.000;QD=4.31;ReadPosRankSum=2.307;SOR=2.280	GT:AD:DP:GQ:PL	0/1:45,18:63:99:300,0,1023
3R	15865463	.	T	C	480.77	.	AC=1;AF=0.500;AN=2;BaseQRankSum=-0.107;ClippingRankSum=0.000;DP=63;ExcessHet=3.0103;FS=2.102;MLEAC=1;MLEAF=0.500;MQ=44.00;MQRankSum=0.000;QD=7.63;ReadPosRankSum=-1.862;SOR=0.590	GT:AD:DP:GQ:PL	0/1:36,27:63:99:509,0,783
3R	15865484	.	A	G	426.77	.	AC=1;AF=0.500;AN=2;BaseQRankSum=-1.430;ClippingRankSum=0.000;DP=65;ExcessHet=3.0103;FS=0.000;MLEAC=1;MLEAF=0.500;MQ=44.00;MQRankSum=0.000;QD=6.67;ReadPosRankSum=-0.287;SOR=0.819	GT:AD:DP:GQ:PL	0/1:40,24:64:99:455,0,909
3R	15865521	.	T	A	374.77	.	AC=1;AF=0.500;AN=2;BaseQRankSum=-0.275;ClippingRankSum=0.000;DP=72;ExcessHet=3.0103;FS=6.944;MLEAC=1;MLEAF=0.500;MQ=44.00;MQRankSum=0.000;QD=5.21;ReadPosRankSum=1.192;SOR=1.644	GT:AD:DP:GQ:PL	0/1:49,23:72:99:403,0,1095
3R	15865817	.	A	C	1465.77	.	AC=2;AF=1.00;AN=2;DP=56;ExcessHet=3.0103;FS=0.000;MLEAC=2;MLEAF=1.00;MQ=43.97;QD=26.17;SOR=1.009	GT:AD:DP:GQ:PL	1/1:0,56:56:99:1494,167,0
3R	15866586	.	CAA	C,CA	565.73	.	AC=1,1;AF=0.500,0.500;AN=2;BaseQRankSum=0.719;ClippingRankSum=0.000;DP=42;ExcessHet=3.0103;FS=0.000;MLEAC=1,1;MLEAF=0.500,0.500;MQ=43.74;MQRankSum=-0.486;QD=16.16;ReadPosRankSum=0.796;SOR=0.538	GT:AD:DP:GQ:PL	1/2:3,18,14:35:99:603,177,269,262,0,227
3R	15867357	.	T	A	256.77	.	AC=1;AF=0.500;AN=2;BaseQRankSum=-1.240;ClippingRankSum=0.000;DP=85;ExcessHet=3.0103;FS=2.118;MLEAC=1;MLEAF=0.500;MQ=44.00;MQRankSum=0.000;QD=3.02;ReadPosRankSum=1.677;SOR=1.009	GT:AD:DP:GQ:PL	0/1:65,20:85:99:285,0,1507
3R	15867669	.	G	A	423.77	.	AC=1;AF=0.500;AN=2;BaseQRankSum=0.757;ClippingRankSum=0.000;DP=88;ExcessHet=3.0103;FS=1.899;MLEAC=1;MLEAF=0.500;MQ=44.00;MQRankSum=0.000;QD=4.82;ReadPosRankSum=-0.854;SOR=0.943	GT:AD:DP:GQ:PL	0/1:62,26:88:99:452,0,1407
3R	15867726	.	A	G	255.77	.	AC=1;AF=0.500;AN=2;BaseQRankSum=-1.166;ClippingRankSum=0.000;DP=73;ExcessHet=3.0103;FS=2.252;MLEAC=1;MLEAF=0.500;MQ=44.00;MQRankSum=0.000;QD=3.50;ReadPosRankSum=-1.996;SOR=0.973	GT:AD:DP:GQ:PL	0/1:54,19:73:99:284,0,1315
3R	15867961	.	T	A	324.77	.	AC=1;AF=0.500;AN=2;BaseQRankSum=-0.969;ClippingRankSum=0.000;DP=70;ExcessHet=3.0103;FS=0.000;MLEAC=1;MLEAF=0.500;MQ=44.00;MQRankSum=0.000;QD=4.71;ReadPosRankSum=-0.152;SOR=0.704	GT:AD:DP:GQ:PL	0/1:49,20:69:99:353,0,1186
3R	15868059	.	G	A	195.77	.	AC=1;AF=0.500;AN=2;BaseQRankSum=2.146;ClippingRankSum=0.000;DP=65;ExcessHet=3.0103;FS=0.000;MLEAC=1;MLEAF=0.500;MQ=43.76;MQRankSum=0.590;QD=3.06;ReadPosRankSum=0.530;SOR=0.784	GT:AD:DP:GQ:PL	0/1:49,15:64:99:224,0,1107
3R	15868086	.	A	G	177.77	.	AC=1;AF=0.500;AN=2;BaseQRankSum=0.280;ClippingRankSum=0.000;DP=67;ExcessHet=3.0103;FS=0.000;MLEAC=1;MLEAF=0.500;MQ=43.43;MQRankSum=-0.382;QD=2.69;ReadPosRankSum=-0.023;SOR=0.776	GT:AD:DP:GQ:PL	0/1:51,15:66:99:206,0,1112
3R	15868113	.	A	T	1713.77	.	AC=2;AF=1.00;AN=2;DP=66;ExcessHet=3.0103;FS=0.000;MLEAC=2;MLEAF=1.00;MQ=43.42;QD=25.97;SOR=0.754	GT:AD:DP:GQ:PL	1/1:0,66:66:99:1742,197,0
3R	15868159	.	T	C	1864.77	.	AC=2;AF=1.00;AN=2;DP=73;ExcessHet=3.0103;FS=0.000;MLEAC=2;MLEAF=1.00;MQ=43.82;QD=25.54;SOR=0.898	GT:AD:DP:GQ:PL	1/1:0,73:73:99:1893,217,0
3R	15868262	.	G	A	1890.77	.	AC=2;AF=1.00;AN=2;BaseQRankSum=1.820;ClippingRankSum=0.000;DP=71;ExcessHet=3.0103;FS=0.000;MLEAC=2;MLEAF=1.00;MQ=43.79;MQRankSum=-0.085;QD=26.63;ReadPosRankSum=0.775;SOR=0.330	GT:AD:DP:GQ:PL	1/1:1,70:71:99:1919,203,0
3R	15868566	.	A	ACAGCATTGATTCTCTGACAACATTCAATCAATCAAATTTCACAT	519.73	.	AC=1;AF=0.500;AN=2;BaseQRankSum=-0.912;ClippingRankSum=0.000;DP=56;ExcessHet=3.0103;FS=0.000;MLEAC=1;MLEAF=0.500;MQ=43.29;MQRankSum=-2.953;QD=9.45;ReadPosRankSum=-4.539;SOR=0.623	GT:AD:DP:GQ:PL	0/1:40,15:55:99:557,0,1909
3R	15868643	.	C	A	79.77	.	AC=1;AF=0.500;AN=2;BaseQRankSum=1.028;ClippingRankSum=0.000;DP=55;ExcessHet=3.0103;FS=2.968;MLEAC=1;MLEAF=0.500;MQ=43.17;MQRankSum=-1.882;QD=1.45;ReadPosRankSum=0.453;SOR=0.619	GT:AD:DP:GQ:PL	0/1:44,11:55:99:108,0,1020
3R	15868657	.	A	G	250.77	.	AC=1;AF=0.500;AN=2;BaseQRankSum=-2.765;ClippingRankSum=0.000;DP=54;ExcessHet=3.0103;FS=1.381;MLEAC=1;MLEAF=0.500;MQ=43.21;MQRankSum=-1.456;QD=4.64;ReadPosRankSum=0.847;SOR=1.030	GT:AD:DP:GQ:PL	0/1:44,10:54:99:279,0,1916
3R	15868658	.	A	T	250.77	.	AC=1;AF=0.500;AN=2;BaseQRankSum=-2.763;ClippingRankSum=0.000;DP=54;ExcessHet=3.0103;FS=1.381;MLEAC=1;MLEAF=0.500;MQ=43.21;MQRankSum=-1.456;QD=4.64;ReadPosRankSum=0.869;SOR=1.030	GT:AD:DP:GQ:PL	0/1:44,10:54:99:279,0,1916
3R	15868677	.	G	A	82.77	.	AC=1;AF=0.500;AN=2;BaseQRankSum=0.223;ClippingRankSum=0.000;DP=54;ExcessHet=3.0103;FS=0.000;MLEAC=1;MLEAF=0.500;MQ=43.25;MQRankSum=-0.998;QD=1.53;ReadPosRankSum=0.468;SOR=0.534	GT:AD:DP:GQ:PL	0/1:44,10:54:99:111,0,1022
3R	15868975	.	G	T	782.77	.	AC=1;AF=0.500;AN=2;BaseQRankSum=0.761;ClippingRankSum=0.000;DP=50;ExcessHet=3.0103;FS=1.275;MLEAC=1;MLEAF=0.500;MQ=40.61;MQRankSum=-3.720;QD=15.66;ReadPosRankSum=-0.385;SOR=0.465	GT:AD:DP:GQ:PL	0/1:15,35:50:99:811,0,255
3R	15868989	.	TAAAAGGTTGC	T	1322.73	.	AC=1;AF=0.500;AN=2;BaseQRankSum=1.784;ClippingRankSum=0.000;DP=51;ExcessHet=3.0103;FS=1.282;MLEAC=1;MLEAF=0.500;MQ=40.83;MQRankSum=-3.643;QD=25.94;ReadPosRankSum=0.389;SOR=0.425	GT:AD:DP:GQ:PL	0/1:18,33:51:99:1360,0,633
3R	15869001	.	AATTCTCTTGCGAATATT	A	1322.73	.	AC=1;AF=0.500;AN=2;BaseQRankSum=-3.121;ClippingRankSum=0.000;DP=53;ExcessHet=3.0103;FS=4.777;MLEAC=1;MLEAF=0.500;MQ=40.58;MQRankSum=-3.329;QD=24.96;ReadPosRankSum=-2.180;SOR=0.240	GT:AD:DP:GQ:PL	0/1:18,35:53:99:1360,0,650
3R	15869010	.	G	T	214.77	.	AC=1;AF=0.500;AN=2;BaseQRankSum=2.071;ClippingRankSum=0.000;DP=50;ExcessHet=3.0103;FS=5.273;MLEAC=1;MLEAF=0.500;MQ=40.43;MQRankSum=3.021;QD=4.38;ReadPosRankSum=1.352;SOR=1.673	GT:AD:DP:GQ:PL	0/1:35,14:49:99:243,0,1407
3R	15869025	.	A	G	1325.77	.	AC=1;AF=0.500;AN=2;BaseQRankSum=-0.214;ClippingRankSum=0.000;DP=51;ExcessHet=3.0103;FS=5.325;MLEAC=1;MLEAF=0.500;MQ=40.01;MQRankSum=-2.809;QD=26.00;ReadPosRankSum=-0.964;SOR=0.167	GT:AD:DP:GQ:PL	0/1:17,34:51:99:1354,0,618
3R	15869044	.	A	G	252.77	.	AC=1;AF=0.500;AN=2;BaseQRankSum=-0.207;ClippingRankSum=0.000;DP=44;ExcessHet=3.0103;FS=3.084;MLEAC=1;MLEAF=0.500;MQ=39.52;MQRankSum=2.366;QD=5.88;ReadPosRankSum=-0.119;SOR=1.292	GT:AD:DP:GQ:PL	0/1:28,15:43:99:281,0,632
3R	15869061	.	A	AC	1080.73	.	AC=1;AF=0.500;AN=2;BaseQRankSum=-0.685;ClippingRankSum=0.000;DP=41;ExcessHet=3.0103;FS=0.000;MLEAC=1;MLEAF=0.500;MQ=39.53;MQRankSum=-2.264;QD=26.36;ReadPosRankSum=-3.209;SOR=0.542	GT:AD:DP:GQ:PL	0/1:13,28:41:99:1118,0,462
3R	15869063	.	C	T	1089.77	.	AC=1;AF=0.500;AN=2;BaseQRankSum=-0.060;ClippingRankSum=0.000;DP=42;ExcessHet=3.0103;FS=0.000;MLEAC=1;MLEAF=0.500;MQ=39.59;MQRankSum=-2.264;QD=26.58;ReadPosRankSum=-3.139;SOR=0.542	GT:AD:DP:GQ:PL	0/1:13,28:41:99:1118,0,461
3R	15869065	.	T	TTTTCCTTTCC	1080.73	.	AC=1;AF=0.500;AN=2;BaseQRankSum=3.037;ClippingRankSum=0.000;DP=41;ExcessHet=3.0103;FS=1.430;MLEAC=1;MLEAF=0.500;MQ=39.53;MQRankSum=-2.464;QD=27.71;ReadPosRankSum=-2.981;SOR=0.463	GT:AD:DP:GQ:PL	0/1:13,26:39:99:1118,0,461
3R	15869070	.	TGGTCAG	T	786.73	.	AC=1;AF=0.500;AN=2;BaseQRankSum=-1.828;ClippingRankSum=0.000;DP=40;ExcessHet=3.0103;FS=0.000;MLEAC=1;MLEAF=0.500;MQ=39.52;MQRankSum=-2.896;QD=23.14;ReadPosRankSum=-2.696;SOR=0.836	GT:AD:DP:GQ:PL	0/1:13,21:34:99:824,0,482
3R	15869079	.	G	T	796.77	.	AC=1;AF=0.500;AN=2;BaseQRankSum=0.632;ClippingRankSum=0.000;DP=40;ExcessHet=3.0103;FS=0.000;MLEAC=1;MLEAF=0.500;MQ=39.46;MQRankSum=-2.830;QD=23.43;ReadPosRankSum=-3.092;SOR=0.836	GT:AD:DP:GQ:PL	0/1:13,21:34:99:825,0,471
3R	15869081	.	A	ACAT,ACTTATTTTCCTTTCCAAGTTTGTAATAT	1770.73	.	AC=1,1;AF=0.500,0.500;AN=2;DP=40;ExcessHet=3.0103;FS=0.000;MLEAC=1,1;MLEAF=0.500,0.500;MQ=39.60;QD=36.41;SOR=1.609	GT:AD:DP:GQ:PL	1/2:0,26,14:40:99:1808,576,486,1098,0,1034
3R	15869087	.	T	C	1766.77	.	AC=2;AF=1.00;AN=2;DP=41;ExcessHet=3.0103;FS=0.000;MLEAC=2;MLEAF=1.00;MQ=39.79;QD=24.08;SOR=1.501	GT:AD:DP:GQ:PL	1/1:0,41:41:99:1795,123,0
3R	15869101	.	ACTCCATGCTTATTTTTT	A	1099.73	.	AC=1;AF=0.500;AN=2;BaseQRankSum=-0.312;ClippingRankSum=0.000;DP=40;ExcessHet=3.0103;FS=3.442;MLEAC=1;MLEAF=0.500;MQ=39.97;MQRankSum=-0.288;QD=27.49;ReadPosRankSum=-1.995;SOR=1.659	GT:AD:DP:GQ:PL	0/1:12,28:40:99:1137,0,461
3R	15869113	.	T	C	374.77	.	AC=1;AF=0.500;AN=2;BaseQRankSum=-3.040;ClippingRankSum=0.000;DP=40;ExcessHet=3.0103;FS=3.442;MLEAC=1;MLEAF=0.500;MQ=39.97;MQRankSum=0.318;QD=9.37;ReadPosRankSum=-1.799;SOR=0.211	GT:AD:DP:GQ:PL	0/1:28,12:40:99:403,0,1140
3R	15869116	.	T	C	374.77	.	AC=1;AF=0.500;AN=2;BaseQRankSum=-2.160;ClippingRankSum=0.000;DP=40;ExcessHet=3.0103;FS=3.442;MLEAC=1;MLEAF=0.500;MQ=39.97;MQRankSum=0.318;QD=9.37;ReadPosRankSum=-1.930;SOR=0.211	GT:AD:DP:GQ:PL	0/1:28,12:40:99:403,0,1140
3R	15869120	.	G	T	458.77	.	AC=1;AF=0.500;AN=2;BaseQRankSum=1.938;ClippingRankSum=0.000;DP=40;ExcessHet=3.0103;FS=8.136;MLEAC=1;MLEAF=0.500;MQ=40.03;MQRankSum=0.546;QD=11.47;ReadPosRankSum=-1.939;SOR=0.124	GT:AD:DP:GQ:PL	0/1:28,12:40:99:487,0,1134
3R	15869125	.	G	A	416.77	.	AC=1;AF=0.500;AN=2;BaseQRankSum=2.222;ClippingRankSum=0.000;DP=39;ExcessHet=3.0103;FS=3.417;MLEAC=1;MLEAF=0.500;MQ=40.89;MQRankSum=0.427;QD=10.69;ReadPosRankSum=0.148;SOR=0.230	GT:AD:DP:GQ:PL	0/1:27,12:39:99:445,0,1137
3R	15869128	.	T	G	420.77	.	AC=1;AF=0.500;AN=2;BaseQRankSum=-2.105;ClippingRankSum=0.000;DP=37;ExcessHet=3.0103;FS=3.294;MLEAC=1;MLEAF=0.500;MQ=41.14;MQRankSum=0.085;QD=11.37;ReadPosRankSum=3.280;SOR=0.274	GT:AD:DP:GQ:PL	0/1:25,12:37:99:449,0,1086
3R	15869132	.	A	G	423.77	.	AC=1;AF=0.500;AN=2;BaseQRankSum=-2.067;ClippingRankSum=0.000;DP=38;ExcessHet=3.0103;FS=1.365;MLEAC=1;MLEAF=0.500;MQ=41.42;MQRankSum=0.000;QD=11.15;ReadPosRankSum=3.157;SOR=0.446	GT:AD:DP:GQ:PL	0/1:25,13:38:99:452,0,1044
3R	15869146	.	T	A	1090.77	.	AC=1;AF=0.500;AN=2;BaseQRankSum=-0.189;ClippingRankSum=0.000;DP=41;ExcessHet=3.0103;FS=1.356;MLEAC=1;MLEAF=0.500;MQ=42.04;MQRankSum=0.045;QD=26.60;ReadPosRankSum=1.416;SOR=1.189	GT:AD:DP:GQ:PL	0/1:13,28:41:99:1119,0,436
3R	15869156	.	C	T	265.77	.	AC=1;AF=0.500;AN=2;BaseQRankSum=0.113;ClippingRankSum=0.000;DP=40;ExcessHet=3.0103;FS=3.166;MLEAC=1;MLEAF=0.500;MQ=42.52;MQRankSum=0.525;QD=6.64;ReadPosRankSum=-0.308;SOR=0.307	GT:AD:DP:GQ:PL	0/1:30,10:40:99:294,0,1230
3R	15869159	.	C	T	1203.77	.	AC=1;AF=0.500;AN=2;BaseQRankSum=0.358;ClippingRankSum=0.000;DP=42;ExcessHet=3.0103;FS=1.466;MLEAC=1;MLEAF=0.500;MQ=42.41;MQRankSum=-0.561;QD=28.66;ReadPosRankSum=-0.257;SOR=1.284	GT:AD:DP:GQ:PL	0/1:10,32:42:99:1232,0,324
3R	15869198	.	T	G,A	1022.77	.	AC=1,1;AF=0.500,0.500;AN=2;DP=44;ExcessHet=3.0103;FS=0.000;MLEAC=1,1;MLEAF=0.500,0.500;MQ=42.93;QD=23.24;SOR=1.230	GT:AD:DP:GQ:PL	1/2:0,33,11:44:99:1051,272,173,779,0,746
3R	15869555	.	C	A	1125.77	.	AC=2;AF=1.00;AN=2;DP=42;ExcessHet=3.0103;FS=0.000;MLEAC=2;MLEAF=1.00;MQ=43.73;QD=26.80;SOR=1.127	GT:AD:DP:GQ:PL	1/1:0,42:42:99:1154,126,0
3R	15869579	.	T	C	944.77	.	AC=2;AF=1.00;AN=2;DP=36;ExcessHet=3.0103;FS=0.000;MLEAC=2;MLEAF=1.00;MQ=43.95;QD=26.24;SOR=1.209	GT:AD:DP:GQ:PL	1/1:0,36:36:99:973,108,0
3R	15869669	.	A	G	513.77	.	AC=1;AF=0.500;AN=2;BaseQRankSum=-0.035;ClippingRankSum=0.000;DP=36;ExcessHet=3.0103;FS=1.423;MLEAC=1;MLEAF=0.500;MQ=44.00;MQRankSum=0.000;QD=14.27;ReadPosRankSum=-0.990;SOR=0.832	GT:AD:DP:GQ:PL	0/1:11,25:36:99:542,0,165
3R	15869696	.	A	T	896.77	.	AC=1;AF=0.500;AN=2;BaseQRankSum=-1.321;ClippingRankSum=0.000;DP=33;ExcessHet=3.0103;FS=1.508;MLEAC=1;MLEAF=0.500;MQ=44.00;MQRankSum=0.000;QD=27.17;ReadPosRankSum=0.462;SOR=1.179	GT:AD:DP:GQ:PL	0/1:10,23:33:99:925,0,336
3R	15869705	.	A	G	909.77	.	AC=1;AF=0.500;AN=2;BaseQRankSum=-2.823;ClippingRankSum=0.000;DP=33;ExcessHet=3.0103;FS=1.651;MLEAC=1;MLEAF=0.500;MQ=43.82;MQRankSum=-0.505;QD=28.43;ReadPosRankSum=-0.792;SOR=1.270	GT:AD:DP:GQ:PL	0/1:8,24:32:99:938,0,273
3R	15869765	.	T	C	788.77	.	AC=1;AF=0.500;AN=2;BaseQRankSum=-2.090;ClippingRankSum=0.000;DP=50;ExcessHet=3.0103;FS=0.000;MLEAC=1;MLEAF=0.500;MQ=43.90;MQRankSum=-0.859;QD=15.78;ReadPosRankSum=0.535;SOR=0.654	GT:AD:DP:GQ:PL	0/1:14,36:50:99:817,0,236
3R	15870085	.	G	A	1095.77	.	AC=1;AF=0.500;AN=2;BaseQRankSum=0.587;ClippingRankSum=0.000;DP=55;ExcessHet=3.0103;FS=10.342;MLEAC=1;MLEAF=0.500;MQ=43.96;MQRankSum=-0.327;QD=19.92;ReadPosRankSum=-0.556;SOR=1.391	GT:AD:DP:GQ:PL	0/1:7,48:55:32:1124,0,32
3R	15870157	.	A	T	88.77	.	AC=1;AF=0.500;AN=2;BaseQRankSum=-0.459;ClippingRankSum=0.000;DP=73;ExcessHet=3.0103;FS=1.184;MLEAC=1;MLEAF=0.500;MQ=43.97;MQRankSum=0.480;QD=1.22;ReadPosRankSum=0.130;SOR=0.904	GT:AD:DP:GQ:PL	0/1:61,12:73:99:117,0,1394
3R	15870428	.	G	A	962.77	.	AC=1;AF=0.500;AN=2;BaseQRankSum=-0.616;ClippingRankSum=0.000;DP=59;ExcessHet=3.0103;FS=0.000;MLEAC=1;MLEAF=0.500;MQ=44.00;MQRankSum=0.000;QD=16.32;ReadPosRankSum=-1.463;SOR=0.744	GT:AD:DP:GQ:PL	0/1:17,42:59:99:991,0,299
3R	15870447	.	TTGTC	T	1507.73	.	AC=1;AF=0.500;AN=2;BaseQRankSum=0.059;ClippingRankSum=0.000;DP=59;ExcessHet=3.0103;FS=1.107;MLEAC=1;MLEAF=0.500;MQ=44.00;MQRankSum=0.000;QD=27.41;ReadPosRankSum=-1.232;SOR=0.909	GT:AD:DP:GQ:PL	0/1:17,38:55:99:1545,0,718
3R	15870669	.	C	T	313.77	.	AC=1;AF=0.500;AN=2;BaseQRankSum=-2.242;ClippingRankSum=0.000;DP=55;ExcessHet=3.0103;FS=2.462;MLEAC=1;MLEAF=0.500;MQ=44.00;MQRankSum=0.000;QD=5.81;ReadPosRankSum=-0.193;SOR=1.215	GT:AD:DP:GQ:PL	0/1:35,19:54:99:342,0,827
3R	15870767	.	A	C	374.77	.	AC=1;AF=0.500;AN=2;BaseQRankSum=-2.056;ClippingRankSum=0.000;DP=48;ExcessHet=3.0103;FS=4.057;MLEAC=1;MLEAF=0.500;MQ=44.00;MQRankSum=0.000;QD=7.81;ReadPosRankSum=-0.781;SOR=1.191	GT:AD:DP:GQ:PL	0/1:27,21:48:99:403,0,609
3R	15870821	.	G	A	700.77	.	AC=1;AF=0.500;AN=2;BaseQRankSum=1.693;ClippingRankSum=0.000;DP=54;ExcessHet=3.0103;FS=1.079;MLEAC=1;MLEAF=0.500;MQ=44.00;MQRankSum=0.000;QD=12.98;ReadPosRankSum=-0.242;SOR=0.495	GT:AD:DP:GQ:PL	0/1:34,20:54:99:729,0,1391
3R	15870826	.	C	T	693.77	.	AC=1;AF=0.500;AN=2;BaseQRankSum=-1.479;ClippingRankSum=0.000;DP=58;ExcessHet=3.0103;FS=0.000;MLEAC=1;MLEAF=0.500;MQ=44.00;MQRankSum=0.000;QD=11.96;ReadPosRankSum=0.458;SOR=0.598	GT:AD:DP:GQ:PL	0/1:38,20:58:99:722,0,1458
3R	15870859	.	C	T	928.77	.	AC=1;AF=0.500;AN=2;BaseQRankSum=-0.129;ClippingRankSum=0.000;DP=65;ExcessHet=3.0103;FS=0.000;MLEAC=1;MLEAF=0.500;MQ=44.00;MQRankSum=0.000;QD=14.29;ReadPosRankSum=0.220;SOR=0.727	GT:AD:DP:GQ:PL	0/1:23,42:65:99:957,0,441
3R	15870871	.	C	CTG	1602.73	.	AC=1;AF=0.500;AN=2;BaseQRankSum=0.389;ClippingRankSum=0.000;DP=68;ExcessHet=3.0103;FS=0.000;MLEAC=1;MLEAF=0.500;MQ=44.00;MQRankSum=0.000;QD=23.92;ReadPosRankSum=-0.039;SOR=0.765	GT:AD:DP:GQ:PL	0/1:24,43:67:99:1640,0,808
3R	15870995	.	G	T	973.77	.	AC=1;AF=0.500;AN=2;BaseQRankSum=2.166;ClippingRankSum=0.000;DP=62;ExcessHet=3.0103;FS=1.060;MLEAC=1;MLEAF=0.500;MQ=43.87;MQRankSum=1.437;QD=15.71;ReadPosRankSum=0.906;SOR=0.479	GT:AD:DP:GQ:PL	0/1:19,43:62:99:1002,0,310
3R	15871120	.	A	G	853.77	.	AC=1;AF=0.500;AN=2;BaseQRankSum=-1.993;ClippingRankSum=0.000;DP=53;ExcessHet=3.0103;FS=0.000;MLEAC=1;MLEAF=0.500;MQ=43.96;MQRankSum=-0.556;QD=16.11;ReadPosRankSum=-0.546;SOR=0.743	GT:AD:DP:GQ:PL	0/1:14,39:53:99:882,0,235
3R	15871151	.	ATT	A,ATTT	1745.73	.	AC=1,1;AF=0.500,0.500;AN=2;DP=55;ExcessHet=3.0103;FS=0.000;MLEAC=1,1;MLEAF=0.500,0.500;MQ=43.93;QD=32.33;SOR=0.770	GT:AD:DP:GQ:PL	1/2:0,41,13:54:99:1783,239,419,1635,0,1701
3R	15871161	.	T	A	786.73	.	AC=1;AF=0.500;AN=2;BaseQRankSum=0.694;ClippingRankSum=0.000;DP=57;ExcessHet=3.0103;FS=8.908;MLEAC=1;MLEAF=0.500;MQ=43.93;MQRankSum=-0.825;QD=14.30;ReadPosRankSum=-0.827;SOR=0.437	GT:AD:DP:GQ:PL	0/1:14,41:55:99:824,0,445
3R	15871214	.	T	A	898.77	.	AC=1;AF=0.500;AN=2;BaseQRankSum=-0.874;ClippingRankSum=0.000;DP=55;ExcessHet=3.0103;FS=11.767;MLEAC=1;MLEAF=0.500;MQ=43.96;MQRankSum=-0.543;QD=16.34;ReadPosRankSum=2.049;SOR=0.189	GT:AD:DP:GQ:PL	0/1:14,41:55:99:927,0,245
3R	15871238	.	G	T	970.77	.	AC=1;AF=0.500;AN=2;BaseQRankSum=2.734;ClippingRankSum=0.000;DP=51;ExcessHet=3.0103;FS=18.142;MLEAC=1;MLEAF=0.500;MQ=43.96;MQRankSum=-0.444;QD=19.03;ReadPosRankSum=0.332;SOR=0.309	GT:AD:DP:GQ:PL	0/1:10,41:51:99:999,0,112
3R	15871368	.	C	A	1844.77	.	AC=1;AF=0.500;AN=2;BaseQRankSum=4.307;ClippingRankSum=0.000;DP=60;ExcessHet=3.0103;FS=4.433;MLEAC=1;MLEAF=0.500;MQ=43.97;MQRankSum=-0.512;QD=30.75;ReadPosRankSum=0.235;SOR=0.563	GT:AD:DP:GQ:PL	0/1:14,46:60:99:1873,0,384
3R	15871373	.	T	A	1832.77	.	AC=1;AF=0.500;AN=2;BaseQRankSum=-1.329;ClippingRankSum=0.000;DP=59;ExcessHet=3.0103;FS=4.581;MLEAC=1;MLEAF=0.500;MQ=43.97;MQRankSum=-0.491;QD=31.06;ReadPosRankSum=-0.610;SOR=0.741	GT:AD:DP:GQ:PL	0/1:13,46:59:99:1861,0,384
3R	15871456	.	G	A	995.77	.	AC=1;AF=0.500;AN=2;BaseQRankSum=1.088;ClippingRankSum=0.000;DP=61;ExcessHet=3.0103;FS=14.329;MLEAC=1;MLEAF=0.500;MQ=43.76;MQRankSum=-0.796;QD=16.60;ReadPosRankSum=2.024;SOR=0.852	GT:AD:DP:GQ:PL	0/1:15,45:60:99:1024,0,196
3R	15871509	.	T	C	744.77	.	AC=1;AF=0.500;AN=2;BaseQRankSum=-2.772;ClippingRankSum=0.000;DP=49;ExcessHet=3.0103;FS=4.863;MLEAC=1;MLEAF=0.500;MQ=43.66;MQRankSum=-1.092;QD=15.20;ReadPosRankSum=0.101;SOR=1.675	GT:AD:DP:GQ:PL	0/1:14,35:49:99:773,0,240
3R	15871699	.	G	A	831.77	.	AC=1;AF=0.500;AN=2;BaseQRankSum=-1.984;ClippingRankSum=0.000;DP=55;ExcessHet=3.0103;FS=4.077;MLEAC=1;MLEAF=0.500;MQ=43.11;MQRankSum=-0.846;QD=15.12;ReadPosRankSum=0.000;SOR=0.704	GT:AD:DP:GQ:PL	0/1:17,38:55:99:860,0,313
3R	15871813	.	T	C	3008.77	.	AC=2;AF=1.00;AN=2;DP=68;ExcessHet=3.0103;FS=0.000;MLEAC=2;MLEAF=1.00;MQ=40.93;QD=35.07;SOR=0.949	GT:AD:DP:GQ:PL	1/1:0,68:68:99:3037,205,0
3R	15871821	.	C	A	2986.77	.	AC=2;AF=1.00;AN=2;DP=67;ExcessHet=3.0103;FS=0.000;MLEAC=2;MLEAF=1.00;MQ=40.90;QD=33.29;SOR=0.917	GT:AD:DP:GQ:PL	1/1:0,67:67:99:3015,202,0
3R	15871825	.	C	G	2986.77	.	AC=2;AF=1.00;AN=2;DP=65;ExcessHet=3.0103;FS=0.000;MLEAC=2;MLEAF=1.00;MQ=40.80;QD=29.29;SOR=1.000	GT:AD:DP:GQ:PL	1/1:0,65:65:99:3015,202,0
3R	15871842	.	A	C	549.77	.	AC=1;AF=0.500;AN=2;BaseQRankSum=-3.309;ClippingRankSum=0.000;DP=62;ExcessHet=3.0103;FS=0.000;MLEAC=1;MLEAF=0.500;MQ=40.30;MQRankSum=-0.257;QD=8.87;ReadPosRankSum=0.189;SOR=0.804	GT:AD:DP:GQ:PL	0/1:45,17:62:99:578,0,1808
3R	15871846	.	C	CCT	546.73	.	AC=1;AF=0.500;AN=2;BaseQRankSum=-0.715;ClippingRankSum=0.000;DP=60;ExcessHet=3.0103;FS=0.000;MLEAC=1;MLEAF=0.500;MQ=40.17;MQRankSum=-0.100;QD=9.11;ReadPosRankSum=0.246;SOR=0.698	GT:AD:DP:GQ:PL	0/1:43,17:60:99:584,0,1754
3R	15871869	.	C	CA	402.73	.	AC=1;AF=0.500;AN=2;BaseQRankSum=-0.529;ClippingRankSum=0.000;DP=50;ExcessHet=3.0103;FS=0.000;MLEAC=1;MLEAF=0.500;MQ=39.59;MQRankSum=-0.944;QD=8.39;ReadPosRankSum=1.162;SOR=0.836	GT:AD:DP:GQ:PL	0/1:35,13:48:99:440,0,1417
3R	15871875	.	C	A	390.77	.	AC=1;AF=0.500;AN=2;BaseQRankSum=1.350;ClippingRankSum=0.000;DP=53;ExcessHet=3.0103;FS=2.712;MLEAC=1;MLEAF=0.500;MQ=39.61;MQRankSum=-0.893;QD=7.37;ReadPosRankSum=1.552;SOR=1.179	GT:AD:DP:GQ:PL	0/1:40,13:53:99:419,0,1703
3R	15871878	.	A	G	1634.77	.	AC=1;AF=0.500;AN=2;BaseQRankSum=-1.005;ClippingRankSum=0.000;DP=54;ExcessHet=3.0103;FS=1.234;MLEAC=1;MLEAF=0.500;MQ=39.39;MQRankSum=0.639;QD=30.27;ReadPosRankSum=-1.580;SOR=0.462	GT:AD:DP:GQ:PL	0/1:13,41:54:99:1663,0,414
3R	15871883	.	G	T	384.77	.	AC=1;AF=0.500;AN=2;BaseQRankSum=-0.298;ClippingRankSum=0.000;DP=56;ExcessHet=3.0103;FS=2.633;MLEAC=1;MLEAF=0.500;MQ=39.54;MQRankSum=-0.751;QD=6.87;ReadPosRankSum=1.563;SOR=1.118	GT:AD:DP:GQ:PL	0/1:43,13:56:99:413,0,1749
3R	15871897	.	G	A	2608.77	.	AC=2;AF=1.00;AN=2;DP=58;ExcessHet=3.0103;FS=0.000;MLEAC=2;MLEAF=1.00;MQ=39.46;QD=28.03;SOR=0.836	GT:AD:DP:GQ:PL	1/1:0,58:58:99:2637,178,0
3R	15871899	.	ATGGTAGGC	A	2572.73	.	AC=2;AF=1.00;AN=2;DP=57;ExcessHet=3.0103;FS=0.000;MLEAC=2;MLEAF=1.00;MQ=39.38;QD=26.23;SOR=0.877	GT:AD:DP:GQ:PL	1/1:0,57:57:99:2610,175,0
3R	15871911	.	A	C	2581.77	.	AC=2;AF=1.00;AN=2;DP=56;ExcessHet=3.0103;FS=0.000;MLEAC=2;MLEAF=1.00;MQ=39.55;QD=28.79;SOR=0.841	GT:AD:DP:GQ:PL	1/1:0,56:56:99:2610,175,0
3R	15871914	.	ATTTTT	A	2662.73	.	AC=2;AF=1.00;AN=2;DP=56;ExcessHet=3.0103;FS=0.000;MLEAC=2;MLEAF=1.00;MQ=39.51;QD=31.26;SOR=0.922	GT:AD:DP:GQ:PL	1/1:0,56:56:99:2700,181,0
3R	15871919	.	T	TGG	2482.73	.	AC=2;AF=1.00;AN=2;DP=53;ExcessHet=3.0103;FS=0.000;MLEAC=2;MLEAF=1.00;MQ=39.52;QD=33.72;SOR=0.981	GT:AD:DP:GQ:PL	1/1:0,53:53:99:2520,169,0
3R	15871922	.	G	C	2491.77	.	AC=2;AF=1.00;AN=2;DP=55;ExcessHet=3.0103;FS=0.000;MLEAC=2;MLEAF=1.00;MQ=39.71;QD=29.82;SOR=1.061	GT:AD:DP:GQ:PL	1/1:0,55:55:99:2520,169,0
3R	15871924	.	TC	T	2437.73	.	AC=2;AF=1.00;AN=2;DP=55;ExcessHet=3.0103;FS=0.000;MLEAC=2;MLEAF=1.00;MQ=39.71;QD=24.47;SOR=1.061	GT:AD:DP:GQ:PL	1/1:0,55:55:99:2475,166,0
3R	15871926	.	AAT	A	2482.73	.	AC=2;AF=1.00;AN=2;DP=55;ExcessHet=3.0103;FS=0.000;MLEAC=2;MLEAF=1.00;MQ=39.71;QD=32.05;SOR=1.061	GT:AD:DP:GQ:PL	1/1:0,55:55:99:2520,169,0
3R	15871933	.	CCCCT	C	2437.73	.	AC=2;AF=1.00;AN=2;DP=52;ExcessHet=3.0103;FS=0.000;MLEAC=2;MLEAF=1.00;MQ=39.57;QD=32.40;SOR=1.136	GT:AD:DP:GQ:PL	1/1:0,52:52:99:2475,166,0
3R	15871946	.	A	ATCT	2420.73	.	AC=2;AF=1.00;AN=2;DP=57;ExcessHet=3.0103;FS=0.000;MLEAC=1;MLEAF=0.500;MQ=39.51;QD=32.87;SOR=0.784	GT:AD:DP:GQ:PL	1/1:0,57:57:99:2419,174,0
3R	15871947	.	G	GATCTT	979.73	.	AC=1;AF=0.500;AN=2;BaseQRankSum=-1.064;ClippingRankSum=0.000;DP=51;ExcessHet=3.0103;FS=0.000;MLEAC=1;MLEAF=0.500;MQ=39.42;MQRankSum=0.115;QD=21.77;ReadPosRankSum=2.196;SOR=0.671	GT:AD:DP:GQ:PL	0/1:7,38:45:42:1017,0,42
3R	15871949	.	G	T	1021.77	.	AC=1;AF=0.500;AN=2;BaseQRankSum=1.347;ClippingRankSum=0.000;DP=56;ExcessHet=3.0103;FS=0.000;MLEAC=1;MLEAF=0.500;MQ=39.48;MQRankSum=0.232;QD=20.44;ReadPosRankSum=1.021;SOR=0.530	GT:AD:DP:GQ:PL	0/1:7,43:50:39:1050,0,39
3R	15871951	.	G	T	1018.77	.	AC=1;AF=0.500;AN=2;BaseQRankSum=-0.628;ClippingRankSum=0.000;DP=54;ExcessHet=3.0103;FS=0.000;MLEAC=1;MLEAF=0.500;MQ=39.72;MQRankSum=0.349;QD=20.38;ReadPosRankSum=2.168;SOR=0.608	GT:AD:DP:GQ:PL	0/1:7,43:50:60:1047,0,60
3R	15871952	.	A	ATTCT	2577.73	.	AC=2;AF=1.00;AN=2;DP=53;ExcessHet=3.0103;FS=0.000;MLEAC=1;MLEAF=0.500;MQ=39.68;QD=30.87;SOR=0.836	GT:AD:DP:GQ:PL	1/1:0,53:53:99:2555,186,0
3R	15871964	.	T	C	2269.77	.	AC=2;AF=1.00;AN=2;DP=51;ExcessHet=3.0103;FS=0.000;MLEAC=2;MLEAF=1.00;MQ=40.12;QD=26.07;SOR=0.732	GT:AD:DP:GQ:PL	1/1:0,51:51:99:2298,157,0
3R	15872025	.	C	A,G	2587.77	.	AC=1,1;AF=0.500,0.500;AN=2;DP=63;ExcessHet=3.0103;FS=0.000;MLEAC=1,1;MLEAF=0.500,0.500;MQ=40.32;QD=31.12;SOR=0.724	GT:AD:DP:GQ:PL	1/2:0,51,12:63:99:2616,467,314,2156,0,2189
3R	15872026	.	A	G	2085.77	.	AC=1;AF=0.500;AN=2;BaseQRankSum=-0.485;ClippingRankSum=0.000;DP=63;ExcessHet=3.0103;FS=2.931;MLEAC=1;MLEAF=0.500;MQ=40.37;MQRankSum=-2.386;QD=33.11;ReadPosRankSum=-0.669;SOR=0.439	GT:AD:DP:GQ:PL	0/1:11,52:63:99:2114,0,317
3R	15872035	.	T	G	324.77	.	AC=1;AF=0.500;AN=2;BaseQRankSum=-0.753;ClippingRankSum=0.000;DP=60;ExcessHet=3.0103;FS=2.846;MLEAC=1;MLEAF=0.500;MQ=40.55;MQRankSum=2.510;QD=5.41;ReadPosRankSum=0.296;SOR=1.325	GT:AD:DP:GQ:PL	0/1:48,12:60:99:353,0,2063
3R	15872042	.	C	T	324.77	.	AC=1;AF=0.500;AN=2;BaseQRankSum=1.480;ClippingRankSum=0.000;DP=60;ExcessHet=3.0103;FS=4.569;MLEAC=1;MLEAF=0.500;MQ=40.57;MQRankSum=2.486;QD=5.41;ReadPosRankSum=0.334;SOR=1.445	GT:AD:DP:GQ:PL	0/1:48,12:60:99:353,0,2045
3R	15872056	.	C	A	1982.77	.	AC=1;AF=0.500;AN=2;BaseQRankSum=2.285;ClippingRankSum=0.000;DP=65;ExcessHet=3.0103;FS=4.542;MLEAC=1;MLEAF=0.500;MQ=40.53;MQRankSum=-1.989;QD=30.50;ReadPosRankSum=-1.159;SOR=0.223	GT:AD:DP:GQ:PL	0/1:13,52:65:99:2011,0,372
3R	15872059	.	T	A	2875.77	.	AC=2;AF=1.00;AN=2;DP=65;ExcessHet=3.0103;FS=0.000;MLEAC=2;MLEAF=1.00;MQ=40.57;QD=31.15;SOR=0.854	GT:AD:DP:GQ:PL	1/1:0,65:65:99:2904,198,0
3R	15872094	.	C	T	157.77	.	AC=1;AF=0.500;AN=2;BaseQRankSum=2.913;ClippingRankSum=0.000;DP=60;ExcessHet=3.0103;FS=4.543;MLEAC=1;MLEAF=0.500;MQ=41.00;MQRankSum=2.651;QD=2.67;ReadPosRankSum=0.064;SOR=1.478	GT:AD:DP:GQ:PL	0/1:46,13:59:99:186,0,1075
3R	15872115	.	G	C	2712.77	.	AC=2;AF=1.00;AN=2;DP=62;ExcessHet=3.0103;FS=0.000;MLEAC=2;MLEAF=1.00;MQ=41.32;QD=32.03;SOR=1.022	GT:AD:DP:GQ:PL	1/1:0,61:61:99:2741,195,0
3R	15872125	.	G	T	1213.77	.	AC=1;AF=0.500;AN=2;BaseQRankSum=1.541;ClippingRankSum=0.000;DP=71;ExcessHet=3.0103;FS=5.786;MLEAC=1;MLEAF=0.500;MQ=41.58;MQRankSum=-2.757;QD=17.34;ReadPosRankSum=0.738;SOR=0.235	GT:AD:DP:GQ:PL	0/1:17,53:70:99:1242,0,221
3R	15872160	.	T	A	1176.77	.	AC=1;AF=0.500;AN=2;BaseQRankSum=2.858;ClippingRankSum=0.000;DP=72;ExcessHet=3.0103;FS=0.000;MLEAC=1;MLEAF=0.500;MQ=42.05;MQRankSum=-2.909;QD=16.57;ReadPosRankSum=0.081;SOR=0.748	GT:AD:DP:GQ:PL	0/1:19,52:71:99:1205,0,296
3R	15872236	.	CT	C	656.73	.	AC=1;AF=0.500;AN=2;BaseQRankSum=0.895;ClippingRankSum=0.000;DP=66;ExcessHet=3.0103;FS=0.000;MLEAC=1;MLEAF=0.500;MQ=42.73;MQRankSum=-3.073;QD=10.26;ReadPosRankSum=-1.667;SOR=0.746	GT:AD:DP:GQ:PL	0/1:21,43:64:99:694,0,247
3R	15872262	.	A	AAAAAGTTGGTTTTC	1663.73	.	AC=1;AF=0.500;AN=2;BaseQRankSum=1.412;ClippingRankSum=0.000;DP=64;ExcessHet=3.0103;FS=0.000;MLEAC=1;MLEAF=0.500;MQ=42.62;MQRankSum=-4.002;QD=26.41;ReadPosRankSum=-0.191;SOR=0.839	GT:AD:DP:GQ:PL	0/1:24,39:63:99:1701,0,904
3R	15872286	.	A	C	1522.77	.	AC=1;AF=0.500;AN=2;BaseQRankSum=1.420;ClippingRankSum=0.000;DP=60;ExcessHet=3.0103;FS=3.762;MLEAC=1;MLEAF=0.500;MQ=42.75;MQRankSum=-3.634;QD=25.38;ReadPosRankSum=1.021;SOR=1.244	GT:AD:DP:GQ:PL	0/1:22,38:60:99:1551,0,801
3R	15872319	.	T	A	1450.77	.	AC=1;AF=0.500;AN=2;BaseQRankSum=1.409;ClippingRankSum=0.000;DP=58;ExcessHet=3.0103;FS=5.772;MLEAC=1;MLEAF=0.500;MQ=42.93;MQRankSum=-3.464;QD=25.01;ReadPosRankSum=0.390;SOR=1.343	GT:AD:DP:GQ:PL	0/1:19,39:58:99:1479,0,649
3R	15872336	.	T	C	1454.77	.	AC=1;AF=0.500;AN=2;BaseQRankSum=2.242;ClippingRankSum=0.000;DP=54;ExcessHet=3.0103;FS=4.157;MLEAC=1;MLEAF=0.500;MQ=43.10;MQRankSum=-2.665;QD=26.94;ReadPosRankSum=-1.014;SOR=1.329	GT:AD:DP:GQ:PL	0/1:16,38:54:99:1483,0,557
3R	15872354	.	C	A	233.77	.	AC=1;AF=0.500;AN=2;BaseQRankSum=1.220;ClippingRankSum=0.000;DP=50;ExcessHet=3.0103;FS=0.000;MLEAC=1;MLEAF=0.500;MQ=43.15;MQRankSum=2.352;QD=4.68;ReadPosRankSum=1.253;SOR=0.551	GT:AD:DP:GQ:PL	0/1:35,15:50:99:262,0,1406
3R	15872456	.	G	T	174.77	.	AC=1;AF=0.500;AN=2;BaseQRankSum=-2.008;ClippingRankSum=0.000;DP=41;ExcessHet=3.0103;FS=3.143;MLEAC=1;MLEAF=0.500;MQ=43.55;MQRankSum=1.702;QD=4.26;ReadPosRankSum=-0.230;SOR=0.264	GT:AD:DP:GQ:PL	0/1:29,12:41:99:203,0,697
3R	15872483	.	GT	G	85.73	.	AC=1;AF=0.500;AN=2;BaseQRankSum=-0.486;ClippingRankSum=0.000;DP=40;ExcessHet=3.0103;FS=1.363;MLEAC=1;MLEAF=0.500;MQ=43.22;MQRankSum=1.830;QD=2.14;ReadPosRankSum=0.243;SOR=0.465	GT:AD:DP:GQ:PL	0/1:28,12:40:99:123,0,421
3R	15872568	.	A	C	241.77	.	AC=1;AF=0.500;AN=2;BaseQRankSum=-0.379;ClippingRankSum=0.000;DP=64;ExcessHet=3.0103;FS=0.000;MLEAC=1;MLEAF=0.500;MQ=43.46;MQRankSum=1.602;QD=3.84;ReadPosRankSum=0.434;SOR=0.769	GT:AD:DP:GQ:PL	0/1:45,18:63:99:270,0,1006
3R	15872668	.	G	C	2720.77	.	AC=2;AF=1.00;AN=2;DP=63;ExcessHet=3.0103;FS=0.000;MLEAC=2;MLEAF=1.00;MQ=43.47;QD=29.44;SOR=0.859	GT:AD:DP:GQ:PL	1/1:0,63:63:99:2749,189,0
3R	15872682	.	T	A	2766.77	.	AC=2;AF=1.00;AN=2;DP=63;ExcessHet=3.0103;FS=0.000;MLEAC=2;MLEAF=1.00;MQ=43.47;QD=25.26;SOR=0.790	GT:AD:DP:GQ:PL	1/1:0,63:63:99:2795,193,0
3R	15872720	.	A	G	1805.77	.	AC=1;AF=0.500;AN=2;BaseQRankSum=-1.635;ClippingRankSum=0.000;DP=64;ExcessHet=3.0103;FS=0.000;MLEAC=1;MLEAF=0.500;MQ=43.49;MQRankSum=-2.739;QD=28.22;ReadPosRankSum=-1.194;SOR=0.639	GT:AD:DP:GQ:PL	0/1:17,47:64:99:1834,0,561
3R	15872733	.	G	A	1820.77	.	AC=1;AF=0.500;AN=2;BaseQRankSum=2.178;ClippingRankSum=0.000;DP=63;ExcessHet=3.0103;FS=0.000;MLEAC=1;MLEAF=0.500;MQ=43.28;MQRankSum=-1.463;QD=28.90;ReadPosRankSum=-0.289;SOR=0.737	GT:AD:DP:GQ:PL	0/1:18,45:63:99:1849,0,617
3R	15872737	.	C	CTACAA	1784.73	.	AC=1;AF=0.500;AN=2;BaseQRankSum=0.429;ClippingRankSum=0.000;DP=62;ExcessHet=3.0103;FS=0.000;MLEAC=1;MLEAF=0.500;MQ=43.27;MQRankSum=-1.647;QD=28.79;ReadPosRankSum=0.229;SOR=0.644	GT:AD:DP:GQ:PL	0/1:19,43:62:99:1822,0,662
3R	15872752	.	T	C	1674.77	.	AC=1;AF=0.500;AN=2;BaseQRankSum=0.963;ClippingRankSum=0.000;DP=61;ExcessHet=3.0103;FS=0.000;MLEAC=1;MLEAF=0.500;MQ=43.26;MQRankSum=-1.835;QD=27.46;ReadPosRankSum=0.822;SOR=0.651	GT:AD:DP:GQ:PL	0/1:20,41:61:99:1703,0,713
3R	15872754	.	TTTGA	T	1665.73	.	AC=1;AF=0.500;AN=2;BaseQRankSum=1.298;ClippingRankSum=0.000;DP=61;ExcessHet=3.0103;FS=0.000;MLEAC=1;MLEAF=0.500;MQ=43.26;MQRankSum=-1.835;QD=27.31;ReadPosRankSum=0.938;SOR=0.651	GT:AD:DP:GQ:PL	0/1:20,41:61:99:1703,0,713
3R	15872760	.	A	ACC	1716.73	.	AC=1;AF=0.500;AN=2;BaseQRankSum=0.686;ClippingRankSum=0.000;DP=60;ExcessHet=3.0103;FS=0.000;MLEAC=1;MLEAF=0.500;MQ=43.25;MQRankSum=-1.589;QD=28.61;ReadPosRankSum=-1.555;SOR=0.675	GT:AD:DP:GQ:PL	0/1:18,42:60:99:1754,0,665
3R	15872766	.	G	A	1754.77	.	AC=1;AF=0.500;AN=2;BaseQRankSum=2.188;ClippingRankSum=0.000;DP=62;ExcessHet=3.0103;FS=0.000;MLEAC=1;MLEAF=0.500;MQ=43.24;MQRankSum=-1.483;QD=28.30;ReadPosRankSum=-0.917;SOR=0.675	GT:AD:DP:GQ:PL	0/1:17,45:62:99:1783,0,620
3R	15872819	.	G	T	210.77	.	AC=1;AF=0.500;AN=2;BaseQRankSum=1.622;ClippingRankSum=0.000;DP=57;ExcessHet=3.0103;FS=0.000;MLEAC=1;MLEAF=0.500;MQ=43.72;MQRankSum=1.822;QD=3.70;ReadPosRankSum=-0.345;SOR=0.682	GT:AD:DP:GQ:PL	0/1:42,15:57:99:239,0,945
3R	15872853	.	T	A	205.77	.	AC=1;AF=0.500;AN=2;BaseQRankSum=1.621;ClippingRankSum=0.000;DP=51;ExcessHet=3.0103;FS=4.704;MLEAC=1;MLEAF=0.500;MQ=43.59;MQRankSum=0.119;QD=4.12;ReadPosRankSum=0.076;SOR=0.239	GT:AD:DP:GQ:PL	0/1:36,14:50:99:234,0,828
3R	15872869	.	A	C	1468.77	.	AC=2;AF=1.00;AN=2;DP=47;ExcessHet=3.0103;FS=0.000;MLEAC=2;MLEAF=1.00;MQ=43.59;QD=31.25;SOR=1.022	GT:AD:DP:GQ:PL	1/1:0,47:47:99:1497,141,0
3R	15872886	.	GAT	G	405.73	.	AC=1;AF=0.500;AN=2;BaseQRankSum=-1.317;ClippingRankSum=0.000;DP=41;ExcessHet=3.0103;FS=0.000;MLEAC=1;MLEAF=0.500;MQ=43.63;MQRankSum=-0.566;QD=10.14;ReadPosRankSum=-0.354;SOR=0.859	GT:AD:DP:GQ:PL	0/1:28,12:40:99:443,0,1179
3R	15872900	.	C	T	292.77	.	AC=1;AF=0.500;AN=2;BaseQRankSum=-1.934;ClippingRankSum=0.000;DP=42;ExcessHet=3.0103;FS=1.411;MLEAC=1;MLEAF=0.500;MQ=43.81;MQRankSum=-0.029;QD=6.97;ReadPosRankSum=1.433;SOR=1.085	GT:AD:DP:GQ:PL	0/1:32,10:42:99:321,0,1356
3R	15872901	.	G	A	292.77	.	AC=1;AF=0.500;AN=2;BaseQRankSum=-0.195;ClippingRankSum=0.000;DP=43;ExcessHet=3.0103;FS=1.424;MLEAC=1;MLEAF=0.500;MQ=43.82;MQRankSum=-0.057;QD=6.81;ReadPosRankSum=1.581;SOR=1.048	GT:AD:DP:GQ:PL	0/1:33,10:43:99:321,0,1356
3R	15872926	.	T	C	339.77	.	AC=1;AF=0.500;AN=2;BaseQRankSum=1.924;ClippingRankSum=0.000;DP=46;ExcessHet=3.0103;FS=4.746;MLEAC=1;MLEAF=0.500;MQ=43.11;MQRankSum=0.822;QD=7.39;ReadPosRankSum=-0.075;SOR=0.828	GT:AD:DP:GQ:PL	0/1:34,12:46:99:368,0,1211
3R	15872999	.	A	T	1291.77	.	AC=2;AF=1.00;AN=2;DP=48;ExcessHet=3.0103;FS=0.000;MLEAC=2;MLEAF=1.00;MQ=43.84;QD=26.91;SOR=0.866	GT:AD:DP:GQ:PL	1/1:0,48:48:99:1320,144,0
3R	15873090	.	T	TAACTGGTC	255.73	.	AC=1;AF=0.500;AN=2;BaseQRankSum=-0.746;ClippingRankSum=0.000;DP=57;ExcessHet=3.0103;FS=3.161;MLEAC=1;MLEAF=0.500;MQ=43.37;MQRankSum=-0.632;QD=4.92;ReadPosRankSum=-0.604;SOR=0.931	GT:AD:DP:GQ:PL	0/1:42,10:52:99:293,0,3616
3R	15873222	.	G	A	125.77	.	AC=1;AF=0.500;AN=2;BaseQRankSum=-0.593;ClippingRankSum=0.000;DP=78;ExcessHet=3.0103;FS=2.574;MLEAC=1;MLEAF=0.500;MQ=43.78;MQRankSum=-2.184;QD=1.63;ReadPosRankSum=0.773;SOR=1.071	GT:AD:DP:GQ:PL	0/1:64,13:77:99:154,0,1518
3R	15873325	.	A	T	30.77	.	AC=1;AF=0.500;AN=2;BaseQRankSum=1.307;ClippingRankSum=0.000;DP=72;ExcessHet=3.0103;FS=10.870;MLEAC=1;MLEAF=0.500;MQ=44.00;MQRankSum=0.000;QD=0.43;ReadPosRankSum=0.067;SOR=1.472	GT:AD:DP:GQ:PL	0/1:62,10:72:59:59,0,1458
3R	15873608	.	T	G	1103.77	.	AC=1;AF=0.500;AN=2;BaseQRankSum=1.152;ClippingRankSum=0.000;DP=66;ExcessHet=3.0103;FS=1.144;MLEAC=1;MLEAF=0.500;MQ=43.91;MQRankSum=2.520;QD=16.98;ReadPosRankSum=0.765;SOR=1.035	GT:AD:DP:GQ:PL	0/1:16,49:65:99:1132,0,220
3R	15873752	.	T	G	1071.77	.	AC=1;AF=0.500;AN=2;BaseQRankSum=-0.970;ClippingRankSum=0.000;DP=61;ExcessHet=3.0103;FS=0.000;MLEAC=1;MLEAF=0.500;MQ=44.00;MQRankSum=0.000;QD=17.57;ReadPosRankSum=-0.837;SOR=0.720	GT:AD:DP:GQ:PL	0/1:13,48:61:99:1100,0,170
3R	15873826	.	A	G	1112.77	.	AC=1;AF=0.500;AN=2;BaseQRankSum=-0.663;ClippingRankSum=0.000;DP=58;ExcessHet=3.0103;FS=3.379;MLEAC=1;MLEAF=0.500;MQ=44.00;MQRankSum=0.000;QD=19.19;ReadPosRankSum=-0.924;SOR=0.252	GT:AD:DP:GQ:PL	0/1:9,49:58:58:1141,0,58
3R	15873861	.	C	T	2299.77	.	AC=1;AF=0.500;AN=2;BaseQRankSum=0.920;ClippingRankSum=0.000;DP=69;ExcessHet=3.0103;FS=2.940;MLEAC=1;MLEAF=0.500;MQ=44.00;MQRankSum=0.000;QD=33.33;ReadPosRankSum=2.476;SOR=0.327	GT:AD:DP:GQ:PL	0/1:11,58:69:99:2328,0,261
3R	15873862	.	T	C	2299.77	.	AC=1;AF=0.500;AN=2;BaseQRankSum=-0.358;ClippingRankSum=0.000;DP=69;ExcessHet=3.0103;FS=2.940;MLEAC=1;MLEAF=0.500;MQ=44.00;MQRankSum=0.000;QD=33.33;ReadPosRankSum=2.484;SOR=0.327	GT:AD:DP:GQ:PL	0/1:11,58:69:99:2328,0,261
3R	15873895	.	G	A	1256.77	.	AC=1;AF=0.500;AN=2;BaseQRankSum=1.286;ClippingRankSum=0.000;DP=62;ExcessHet=3.0103;FS=3.336;MLEAC=1;MLEAF=0.500;MQ=44.00;MQRankSum=0.000;QD=20.27;ReadPosRankSum=0.082;SOR=0.275	GT:AD:DP:GQ:PL	0/1:9,53:62:59:1285,0,59
3R	15873930	.	G	T	998.77	.	AC=1;AF=0.500;AN=2;BaseQRankSum=-0.445;ClippingRankSum=0.000;DP=54;ExcessHet=3.0103;FS=0.000;MLEAC=1;MLEAF=0.500;MQ=44.00;MQRankSum=0.000;QD=18.50;ReadPosRankSum=-0.475;SOR=0.544	GT:AD:DP:GQ:PL	0/1:10,44:54:99:1027,0,112
3R	15874199	.	CA	C	145.73	.	AC=1;AF=0.500;AN=2;BaseQRankSum=1.142;ClippingRankSum=0.000;DP=67;ExcessHet=3.0103;FS=0.000;MLEAC=1;MLEAF=0.500;MQ=44.00;MQRankSum=0.000;QD=2.35;ReadPosRankSum=1.154;SOR=0.703	GT:AD:DP:GQ:PL	0/1:48,14:62:99:183,0,1079
3R	15874304	.	AT	A	655.25	.	AC=1;AF=0.500;AN=2;BaseQRankSum=-0.315;ClippingRankSum=0.000;DP=64;ExcessHet=3.0103;FS=1.615;MLEAC=1;MLEAF=0.500;MQ=44.00;MQRankSum=0.000;QD=12.36;ReadPosRankSum=0.096;SOR=1.075	GT:AD:DP:GQ:PL	0/1:10,43:53:10:692,0,10
3R	15874306	.	T	G	640.77	.	AC=1;AF=0.500;AN=2;BaseQRankSum=-1.973;ClippingRankSum=0.000;DP=64;ExcessHet=3.0103;FS=1.289;MLEAC=1;MLEAF=0.500;MQ=44.00;MQRankSum=0.000;QD=12.09;ReadPosRankSum=0.606;SOR=1.075	GT:AD:DP:GQ:PL	0/1:12,41:53:99:669,0,139
3R	15874450	.	A	T	710.73	.	AC=1;AF=0.500;AN=2;BaseQRankSum=-2.198;ClippingRankSum=0.000;DP=87;ExcessHet=3.0103;FS=2.030;MLEAC=1;MLEAF=0.500;MQ=43.80;MQRankSum=-2.098;QD=8.36;ReadPosRankSum=3.500;SOR=0.473	GT:AD:DP:GQ:PL	0/1:62,23:85:99:748,0,2889
3R	15874452	.	G	A	409.77	.	AC=1;AF=0.500;AN=2;BaseQRankSum=-0.892;ClippingRankSum=0.000;DP=85;ExcessHet=3.0103;FS=2.047;MLEAC=1;MLEAF=0.500;MQ=43.79;MQRankSum=-2.039;QD=5.00;ReadPosRankSum=3.304;SOR=0.467	GT:AD:DP:GQ:PL	0/1:60,22:82:99:438,0,2893
3R	15874627	.	T	A	148.77	.	AC=1;AF=0.500;AN=2;BaseQRankSum=0.661;ClippingRankSum=0.000;DP=62;ExcessHet=3.0103;FS=1.168;MLEAC=1;MLEAF=0.500;MQ=43.27;MQRankSum=0.178;QD=2.44;ReadPosRankSum=1.678;SOR=0.522	GT:AD:DP:GQ:PL	0/1:48,13:61:99:177,0,1115
3R	15874754	.	A	T	939.77	.	AC=1;AF=0.500;AN=2;BaseQRankSum=0.942;ClippingRankSum=0.000;DP=57;ExcessHet=3.0103;FS=1.201;MLEAC=1;MLEAF=0.500;MQ=42.95;MQRankSum=2.219;QD=16.49;ReadPosRankSum=1.735;SOR=1.007	GT:AD:DP:GQ:PL	0/1:16,41:57:99:968,0,268
3R	15874806	.	G	GCAATATTCCGGCTTTCTGTTCGCC	3167.73	.	AC=2;AF=1.00;AN=2;DP=63;ExcessHet=3.0103;FS=0.000;MLEAC=2;MLEAF=1.00;MQ=42.68;QD=30.98;SOR=1.179	GT:AD:DP:GQ:PL	1/1:0,58:58:99:3205,215,0
3R	15874901	.	C	A	660.77	.	AC=1;AF=0.500;AN=2;BaseQRankSum=0.542;ClippingRankSum=0.000;DP=70;ExcessHet=3.0103;FS=7.149;MLEAC=1;MLEAF=0.500;MQ=43.72;MQRankSum=-0.097;QD=9.44;ReadPosRankSum=-0.917;SOR=1.597	GT:AD:DP:GQ:PL	0/1:50,20:70:99:689,0,2022
3R	15874904	.	A	C	660.77	.	AC=1;AF=0.500;AN=2;BaseQRankSum=-2.786;ClippingRankSum=0.000;DP=70;ExcessHet=3.0103;FS=7.149;MLEAC=1;MLEAF=0.500;MQ=43.72;MQRankSum=-0.097;QD=9.44;ReadPosRankSum=-0.618;SOR=1.597	GT:AD:DP:GQ:PL	0/1:50,20:70:99:689,0,2022
3R	15874905	.	C	T	660.77	.	AC=1;AF=0.500;AN=2;BaseQRankSum=1.982;ClippingRankSum=0.000;DP=70;ExcessHet=3.0103;FS=7.149;MLEAC=1;MLEAF=0.500;MQ=43.72;MQRankSum=-0.097;QD=9.44;ReadPosRankSum=-0.520;SOR=1.597	GT:AD:DP:GQ:PL	0/1:50,20:70:99:689,0,2022
3R	15874995	.	A	G	1944.77	.	AC=2;AF=1.00;AN=2;DP=72;ExcessHet=3.0103;FS=0.000;MLEAC=2;MLEAF=1.00;MQ=43.62;QD=27.01;SOR=0.807	GT:AD:DP:GQ:PL	1/1:0,72:72:99:1973,216,0
3R	15875036	.	A	T	2222.77	.	AC=2;AF=1.00;AN=2;DP=82;ExcessHet=3.0103;FS=0.000;MLEAC=2;MLEAF=1.00;MQ=43.68;QD=27.11;SOR=0.846	GT:AD:DP:GQ:PL	1/1:0,82:82:99:2251,246,0
3R	15875083	.	T	C	2194.77	.	AC=2;AF=1.00;AN=2;DP=83;ExcessHet=3.0103;FS=0.000;MLEAC=2;MLEAF=1.00;MQ=43.84;QD=26.77;SOR=0.902	GT:AD:DP:GQ:PL	1/1:0,82:82:99:2223,246,0
3R	15875114	.	T	C	1378.77	.	AC=1;AF=0.500;AN=2;BaseQRankSum=-5.186;ClippingRankSum=0.000;DP=76;ExcessHet=3.0103;FS=16.500;MLEAC=1;MLEAF=0.500;MQ=43.91;MQRankSum=1.945;QD=18.14;ReadPosRankSum=2.890;SOR=0.849	GT:AD:DP:GQ:PL	0/1:16,60:76:99:1407,0,247
3R	15875256	.	C	CG	2489.73	.	AC=2;AF=1.00;AN=2;DP=72;ExcessHet=3.0103;FS=0.000;MLEAC=2;MLEAF=1.00;MQ=43.88;QD=34.58;SOR=0.934	GT:AD:DP:GQ:PL	1/1:0,72:72:99:2527,217,0
3R	15875294	.	TGGTC	T	1721.73	.	AC=1;AF=0.500;AN=2;BaseQRankSum=2.154;ClippingRankSum=0.000;DP=70;ExcessHet=3.0103;FS=3.708;MLEAC=1;MLEAF=0.500;MQ=43.93;MQRankSum=0.550;QD=26.09;ReadPosRankSum=0.136;SOR=1.258	GT:AD:DP:GQ:PL	0/1:22,44:66:99:1759,0,791
3R	15875385	.	G	C	1990.77	.	AC=2;AF=1.00;AN=2;BaseQRankSum=1.513;ClippingRankSum=0.000;DP=76;ExcessHet=3.0103;FS=3.245;MLEAC=2;MLEAF=1.00;MQ=43.97;MQRankSum=0.000;QD=26.19;ReadPosRankSum=0.160;SOR=0.436	GT:AD:DP:GQ:PL	1/1:1,75:76:99:2019,202,0
3R	15875570	.	GAGCATAC	G	492.73	.	AC=1;AF=0.500;AN=2;BaseQRankSum=1.601;ClippingRankSum=0.000;DP=63;ExcessHet=3.0103;FS=1.125;MLEAC=1;MLEAF=0.500;MQ=43.88;MQRankSum=0.620;QD=7.82;ReadPosRankSum=1.427;SOR=0.971	GT:AD:DP:GQ:PL	0/1:47,16:63:99:530,0,1880
3R	15875652	.	G	T	1424.77	.	AC=2;AF=1.00;AN=2;DP=53;ExcessHet=3.0103;FS=0.000;MLEAC=2;MLEAF=1.00;MQ=43.86;QD=26.88;SOR=1.402	GT:AD:DP:GQ:PL	1/1:0,53:53:99:1453,159,0
3R	15875800	.	G	T	1143.77	.	AC=2;AF=1.00;AN=2;DP=44;ExcessHet=3.0103;FS=0.000;MLEAC=2;MLEAF=1.00;MQ=43.91;QD=26.60;SOR=0.836	GT:AD:DP:GQ:PL	1/1:0,43:43:99:1172,129,0
3R	15875940	.	A	C	987.77	.	AC=1;AF=0.500;AN=2;BaseQRankSum=-0.377;ClippingRankSum=0.000;DP=51;ExcessHet=3.0103;FS=1.460;MLEAC=1;MLEAF=0.500;MQ=44.00;MQRankSum=0.000;QD=19.37;ReadPosRankSum=0.203;SOR=0.385	GT:AD:DP:GQ:PL	0/1:9,42:51:92:1016,0,92
3R	15876014	.	G	A	939.77	.	AC=1;AF=0.500;AN=2;BaseQRankSum=2.148;ClippingRankSum=0.000;DP=54;ExcessHet=3.0103;FS=6.520;MLEAC=1;MLEAF=0.500;MQ=44.00;MQRankSum=0.000;QD=17.40;ReadPosRankSum=-1.236;SOR=0.298	GT:AD:DP:GQ:PL	0/1:13,41:54:99:968,0,151
3R	15876284	.	C	T	321.77	.	AC=1;AF=0.500;AN=2;BaseQRankSum=2.501;ClippingRankSum=0.000;DP=64;ExcessHet=3.0103;FS=0.000;MLEAC=1;MLEAF=0.500;MQ=44.00;MQRankSum=0.000;QD=5.03;ReadPosRankSum=0.384;SOR=0.622	GT:AD:DP:GQ:PL	0/1:44,20:64:99:350,0,952
3R	15876339	.	C	A	319.77	.	AC=1;AF=0.500;AN=2;BaseQRankSum=3.251;ClippingRankSum=0.000;DP=59;ExcessHet=3.0103;FS=10.241;MLEAC=1;MLEAF=0.500;MQ=43.61;MQRankSum=-0.064;QD=5.42;ReadPosRankSum=0.223;SOR=1.518	GT:AD:DP:GQ:PL	0/1:40,19:59:99:348,0,859
3R	15876488	.	G	GCATA	1713.73	.	AC=2;AF=1.00;AN=2;DP=40;ExcessHet=3.0103;FS=0.000;MLEAC=2;MLEAF=1.00;MQ=43.76;QD=27.71;SOR=0.743	GT:AD:DP:GQ:PL	1/1:0,39:39:99:1751,120,0
3R	15876492	.	G	A	1717.77	.	AC=2;AF=1.00;AN=2;DP=39;ExcessHet=3.0103;FS=0.000;MLEAC=2;MLEAF=1.00;MQ=43.76;QD=28.09;SOR=0.743	GT:AD:DP:GQ:PL	1/1:0,39:39:99:1746,120,0
3R	15876510	.	T	A	266.77	.	AC=1;AF=0.500;AN=2;BaseQRankSum=-2.443;ClippingRankSum=0.000;DP=41;ExcessHet=3.0103;FS=0.000;MLEAC=1;MLEAF=0.500;MQ=43.77;MQRankSum=-0.363;QD=6.51;ReadPosRankSum=-0.691;SOR=0.668	GT:AD:DP:GQ:PL	0/1:26,15:41:99:295,0,610
3R	15876563	.	C	A	643.77	.	AC=1;AF=0.500;AN=2;BaseQRankSum=-0.117;ClippingRankSum=0.000;DP=49;ExcessHet=3.0103;FS=0.000;MLEAC=1;MLEAF=0.500;MQ=43.90;MQRankSum=-0.754;QD=13.14;ReadPosRankSum=-0.677;SOR=0.602	GT:AD:DP:GQ:PL	0/1:19,30:49:99:672,0,374
3R	15876581	.	TTGCTCGTC	T	567.73	.	AC=1;AF=0.500;AN=2;BaseQRankSum=-0.872;ClippingRankSum=0.000;DP=48;ExcessHet=3.0103;FS=1.228;MLEAC=1;MLEAF=0.500;MQ=43.55;MQRankSum=-0.334;QD=12.90;ReadPosRankSum=0.569;SOR=1.078	GT:AD:DP:GQ:PL	0/1:27,17:44:99:605,0,1071
3R	15876789	.	G	A	1360.77	.	AC=2;AF=1.00;AN=2;DP=50;ExcessHet=3.0103;FS=0.000;MLEAC=2;MLEAF=1.00;MQ=44.00;QD=27.22;SOR=0.952	GT:AD:DP:GQ:PL	1/1:0,50:50:99:1389,150,0
3R	15876887	.	A	G	653.77	.	AC=1;AF=0.500;AN=2;BaseQRankSum=-2.001;ClippingRankSum=0.000;DP=49;ExcessHet=3.0103;FS=6.386;MLEAC=1;MLEAF=0.500;MQ=43.88;MQRankSum=-1.323;QD=13.34;ReadPosRankSum=2.289;SOR=0.188	GT:AD:DP:GQ:PL	0/1:18,31:49:99:682,0,365
3R	15877285	.	T	C	1034.77	.	AC=2;AF=1.00;AN=2;DP=40;ExcessHet=3.0103;FS=0.000;MLEAC=2;MLEAF=1.00;MQ=44.00;QD=25.87;SOR=1.609	GT:AD:DP:GQ:PL	1/1:0,40:40:99:1063,119,0
3R	15877382	.	G	A	824.77	.	AC=1;AF=0.500;AN=2;BaseQRankSum=-1.701;ClippingRankSum=0.000;DP=48;ExcessHet=3.0103;FS=5.395;MLEAC=1;MLEAF=0.500;MQ=43.82;MQRankSum=0.099;QD=17.18;ReadPosRankSum=1.513;SOR=0.161	GT:AD:DP:GQ:PL	0/1:12,36:48:99:853,0,193
3R	15877395	.	C	G	1777.77	.	AC=2;AF=1.00;AN=2;DP=44;ExcessHet=3.0103;FS=0.000;MLEAC=2;MLEAF=1.00;MQ=43.80;QD=32.81;SOR=1.508	GT:AD:DP:GQ:PL	1/1:0,44:44:99:1806,132,0
3R	15877422	.	A	T	1195.77	.	AC=2;AF=1.00;AN=2;DP=46;ExcessHet=3.0103;FS=0.000;MLEAC=2;MLEAF=1.00;MQ=43.87;QD=25.99;SOR=1.085	GT:AD:DP:GQ:PL	1/1:0,46:46:99:1224,137,0
3R	15877506	.	C	A	857.77	.	AC=2;AF=1.00;AN=2;DP=34;ExcessHet=3.0103;FS=0.000;MLEAC=2;MLEAF=1.00;MQ=43.83;QD=25.23;SOR=1.244	GT:AD:DP:GQ:PL	1/1:0,34:34:99:886,101,0
3R	15877574	.	G	T	1278.77	.	AC=2;AF=1.00;AN=2;DP=28;ExcessHet=3.0103;FS=0.000;MLEAC=2;MLEAF=1.00;MQ=43.37;QD=33.71;SOR=1.179	GT:AD:DP:GQ:PL	1/1:0,28:28:96:1307,96,0
3R	15877575	.	T	TAAA	1155.73	.	AC=2;AF=1.00;AN=2;DP=29;ExcessHet=3.0103;FS=0.000;MLEAC=1;MLEAF=0.500;MQ=43.39;QD=28.22;SOR=1.022	GT:AD:DP:GQ:PL	1/1:0,29:29:95:1136,95,0
3R	15877717	.	CACTAT	C	596.73	.	AC=1;AF=0.500;AN=2;BaseQRankSum=0.036;ClippingRankSum=0.000;DP=58;ExcessHet=3.0103;FS=4.012;MLEAC=1;MLEAF=0.500;MQ=43.83;MQRankSum=0.492;QD=10.29;ReadPosRankSum=-1.170;SOR=1.302	GT:AD:DP:GQ:PL	0/1:41,17:58:99:634,0,2065
3R	15877736	.	C	G	605.77	.	AC=1;AF=0.500;AN=2;BaseQRankSum=-1.997;ClippingRankSum=0.000;DP=60;ExcessHet=3.0103;FS=1.036;MLEAC=1;MLEAF=0.500;MQ=43.84;MQRankSum=0.597;QD=10.10;ReadPosRankSum=-0.135;SOR=0.852	GT:AD:DP:GQ:PL	0/1:41,19:60:99:634,0,2049
3R	15877809	.	G	A	475.77	.	AC=1;AF=0.500;AN=2;BaseQRankSum=0.080;ClippingRankSum=0.000;DP=67;ExcessHet=3.0103;FS=13.367;MLEAC=1;MLEAF=0.500;MQ=43.82;MQRankSum=0.057;QD=7.21;ReadPosRankSum=-0.566;SOR=2.054	GT:AD:DP:GQ:PL	0/1:39,27:66:99:504,0,849
3R	15877909	.	T	A	376.77	.	AC=1;AF=0.500;AN=2;BaseQRankSum=0.325;ClippingRankSum=0.000;DP=61;ExcessHet=3.0103;FS=3.658;MLEAC=1;MLEAF=0.500;MQ=43.94;MQRankSum=-0.370;QD=6.28;ReadPosRankSum=1.049;SOR=1.022	GT:AD:DP:GQ:PL	0/1:38,22:60:99:405,0,862
3R	15877971	.	T	C	493.77	.	AC=1;AF=0.500;AN=2;BaseQRankSum=1.349;ClippingRankSum=0.000;DP=69;ExcessHet=3.0103;FS=11.058;MLEAC=1;MLEAF=0.500;MQ=43.94;MQRankSum=-0.387;QD=7.16;ReadPosRankSum=0.375;SOR=1.524	GT:AD:DP:GQ:PL	0/1:44,25:69:99:522,0,1011
3R	15878041	.	A	G	2713.77	.	AC=2;AF=1.00;AN=2;DP=65;ExcessHet=3.0103;FS=0.000;MLEAC=2;MLEAF=1.00;MQ=43.94;QD=25.21;SOR=0.787	GT:AD:DP:GQ:PL	1/1:0,65:65:99:2742,198,0
3R	15878060	.	A	G	2886.77	.	AC=2;AF=1.00;AN=2;DP=72;ExcessHet=3.0103;FS=0.000;MLEAC=2;MLEAF=1.00;MQ=44.25;QD=27.32;SOR=0.807	GT:AD:DP:GQ:PL	1/1:0,72:72:99:2915,216,0
3R	15878173	.	C	G	2785.77	.	AC=2;AF=1.00;AN=2;DP=59;ExcessHet=3.0103;FS=0.000;MLEAC=2;MLEAF=1.00;MQ=45.09;QD=24.56;SOR=0.726	GT:AD:DP:GQ:PL	1/1:0,59:59:99:2814,190,0
3R	15878175	.	T	TGGAA	2911.73	.	AC=2;AF=1.00;AN=2;DP=62;ExcessHet=3.0103;FS=0.000;MLEAC=2;MLEAF=1.00;MQ=45.03;QD=31.65;SOR=0.899	GT:AD:DP:GQ:PL	1/1:0,62:62:99:2949,199,0
3R	15878176	.	C	T	2951.77	.	AC=2;AF=1.00;AN=2;DP=64;ExcessHet=3.0103;FS=0.000;MLEAC=2;MLEAF=1.00;MQ=45.00;QD=34.80;SOR=0.966	GT:AD:DP:GQ:PL	1/1:0,64:64:99:2980,202,0
3R	15878178	.	C	A	2906.77	.	AC=2;AF=1.00;AN=2;DP=66;ExcessHet=3.0103;FS=0.000;MLEAC=2;MLEAF=1.00;MQ=44.97;QD=29.44;SOR=0.957	GT:AD:DP:GQ:PL	1/1:0,66:66:99:2935,199,0
3R	15878614	.	C	T	1279.77	.	AC=2;AF=1.00;AN=2;DP=48;ExcessHet=3.0103;FS=0.000;MLEAC=2;MLEAF=1.00;MQ=44.00;QD=27.23;SOR=1.132	GT:AD:DP:GQ:PL	1/1:0,47:47:99:1308,141,0
3R	15878902	.	G	C	1017.77	.	AC=1;AF=0.500;AN=2;BaseQRankSum=-0.458;ClippingRankSum=0.000;DP=59;ExcessHet=3.0103;FS=2.856;MLEAC=1;MLEAF=0.500;MQ=44.00;MQRankSum=0.000;QD=17.55;ReadPosRankSum=-0.370;SOR=0.353	GT:AD:DP:GQ:PL	0/1:11,47:58:99:1046,0,129
3R	15879127	.	C	A	254.77	.	AC=1;AF=0.500;AN=2;BaseQRankSum=2.546;ClippingRankSum=0.000;DP=54;ExcessHet=3.0103;FS=1.183;MLEAC=1;MLEAF=0.500;MQ=43.93;MQRankSum=0.915;QD=4.72;ReadPosRankSum=-2.311;SOR=1.048	GT:AD:DP:GQ:PL	0/1:39,15:54:99:283,0,888
3R	15879284	.	G	C	865.77	.	AC=1;AF=0.500;AN=2;BaseQRankSum=-1.372;ClippingRankSum=0.000;DP=67;ExcessHet=3.0103;FS=0.000;MLEAC=1;MLEAF=0.500;MQ=44.00;MQRankSum=0.000;QD=12.92;ReadPosRankSum=-0.016;SOR=0.793	GT:AD:DP:GQ:PL	0/1:24,43:67:99:894,0,473
3R	15879316	.	G	A	413.77	.	AC=1;AF=0.500;AN=2;BaseQRankSum=1.289;ClippingRankSum=0.000;DP=74;ExcessHet=3.0103;FS=2.109;MLEAC=1;MLEAF=0.500;MQ=44.00;MQRankSum=0.000;QD=5.59;ReadPosRankSum=-0.059;SOR=0.426	GT:AD:DP:GQ:PL	0/1:50,24:74:99:442,0,1071
3R	15879371	.	G	A	389.77	.	AC=1;AF=0.500;AN=2;BaseQRankSum=0.735;ClippingRankSum=0.000;DP=80;ExcessHet=3.0103;FS=5.063;MLEAC=1;MLEAF=0.500;MQ=44.00;MQRankSum=0.000;QD=4.87;ReadPosRankSum=-1.408;SOR=0.280	GT:AD:DP:GQ:PL	0/1:56,24:80:99:418,0,1189
3R	15879781	.	A	G	2094.77	.	AC=2;AF=1.00;AN=2;DP=47;ExcessHet=3.0103;FS=0.000;MLEAC=2;MLEAF=1.00;MQ=43.94;QD=29.94;SOR=0.919	GT:AD:DP:GQ:PL	1/1:0,47:47:99:2123,150,0
3R	15879790	.	C	A	2152.77	.	AC=2;AF=1.00;AN=2;DP=51;ExcessHet=3.0103;FS=0.000;MLEAC=2;MLEAF=1.00;MQ=43.94;QD=30.42;SOR=1.094	GT:AD:DP:GQ:PL	1/1:0,51:51:99:2181,156,0
3R	15879987	.	C	G	2927.77	.	AC=2;AF=1.00;AN=2;DP=66;ExcessHet=3.0103;FS=0.000;MLEAC=2;MLEAF=1.00;MQ=43.78;QD=33.28;SOR=1.112	GT:AD:DP:GQ:PL	1/1:0,66:66:99:2956,199,0
3R	15879991	.	G	A	2927.77	.	AC=2;AF=1.00;AN=2;DP=66;ExcessHet=3.0103;FS=0.000;MLEAC=2;MLEAF=1.00;MQ=43.78;QD=23.92;SOR=1.112	GT:AD:DP:GQ:PL	1/1:0,66:66:99:2956,199,0
3R	15880036	.	A	C	280.77	.	AC=1;AF=0.500;AN=2;BaseQRankSum=-2.842;ClippingRankSum=0.000;DP=67;ExcessHet=3.0103;FS=1.052;MLEAC=1;MLEAF=0.500;MQ=43.70;MQRankSum=-0.898;QD=4.19;ReadPosRankSum=1.060;SOR=0.512	GT:AD:DP:GQ:PL	0/1:48,19:67:99:309,0,1135
3R	15880056	.	T	C	2279.77	.	AC=2;AF=1.00;AN=2;DP=72;ExcessHet=3.0103;FS=0.000;MLEAC=2;MLEAF=1.00;MQ=43.64;QD=31.66;SOR=1.002	GT:AD:DP:GQ:PL	1/1:0,72:72:99:2308,219,0
3R	15880101	.	G	T	2049.77	.	AC=2;AF=1.00;AN=2;DP=76;ExcessHet=3.0103;FS=0.000;MLEAC=2;MLEAF=1.00;MQ=43.85;QD=26.97;SOR=0.746	GT:AD:DP:GQ:PL	1/1:0,76:76:99:2078,228,0
3R	15880360	.	T	C	1960.77	.	AC=1;AF=0.500;AN=2;BaseQRankSum=-1.786;ClippingRankSum=0.000;DP=63;ExcessHet=3.0103;FS=6.395;MLEAC=1;MLEAF=0.500;MQ=43.97;MQRankSum=-0.496;QD=31.12;ReadPosRankSum=-0.055;SOR=0.202	GT:AD:DP:GQ:PL	0/1:14,49:63:99:1989,0,476
3R	15880363	.	C	T	1960.77	.	AC=1;AF=0.500;AN=2;BaseQRankSum=1.071;ClippingRankSum=0.000;DP=62;ExcessHet=3.0103;FS=6.287;MLEAC=1;MLEAF=0.500;MQ=43.97;MQRankSum=-0.501;QD=31.63;ReadPosRankSum=-0.120;SOR=0.217	GT:AD:DP:GQ:PL	0/1:14,48:62:99:1989,0,476
3R	15880428	.	C	A	1052.77	.	AC=1;AF=0.500;AN=2;BaseQRankSum=-0.812;ClippingRankSum=0.000;DP=65;ExcessHet=3.0103;FS=2.354;MLEAC=1;MLEAF=0.500;MQ=43.97;MQRankSum=-0.560;QD=16.20;ReadPosRankSum=0.102;SOR=0.439	GT:AD:DP:GQ:PL	0/1:17,48:65:99:1081,0,284
3R	15880718	.	C	A	1789.77	.	AC=2;AF=1.00;AN=2;DP=66;ExcessHet=3.0103;FS=0.000;MLEAC=2;MLEAF=1.00;MQ=43.86;QD=27.12;SOR=0.754	GT:AD:DP:GQ:PL	1/1:0,66:66:99:1818,198,0
3R	15880764	.	G	A	3168.77	.	AC=2;AF=1.00;AN=2;DP=72;ExcessHet=3.0103;FS=0.000;MLEAC=2;MLEAF=1.00;MQ=43.79;QD=30.20;SOR=0.934	GT:AD:DP:GQ:PL	1/1:0,72:72:99:3197,216,0
3R	15880765	.	C	T	3168.77	.	AC=2;AF=1.00;AN=2;DP=72;ExcessHet=3.0103;FS=0.000;MLEAC=2;MLEAF=1.00;MQ=43.79;QD=35.36;SOR=0.971	GT:AD:DP:GQ:PL	1/1:0,71:71:99:3197,216,0
3R	15880768	.	T	G	3058.77	.	AC=2;AF=1.00;AN=2;DP=70;ExcessHet=3.0103;FS=0.000;MLEAC=2;MLEAF=1.00;MQ=43.78;QD=30.80;SOR=0.980	GT:AD:DP:GQ:PL	1/1:0,69:69:99:3087,207,0
3R	15880787	.	T	A	1229.77	.	AC=1;AF=0.500;AN=2;BaseQRankSum=-1.222;ClippingRankSum=0.000;DP=67;ExcessHet=3.0103;FS=1.205;MLEAC=1;MLEAF=0.500;MQ=43.77;MQRankSum=0.035;QD=18.35;ReadPosRankSum=1.325;SOR=0.414	GT:AD:DP:GQ:PL	0/1:13,54:67:99:1258,0,139
3R	15880837	.	G	A	1199.77	.	AC=1;AF=0.500;AN=2;BaseQRankSum=1.289;ClippingRankSum=0.000;DP=67;ExcessHet=3.0103;FS=0.000;MLEAC=1;MLEAF=0.500;MQ=43.91;MQRankSum=-0.866;QD=18.75;ReadPosRankSum=-0.227;SOR=0.563	GT:AD:DP:GQ:PL	0/1:13,51:64:99:1228,0,152
3R	15880946	.	C	T	1157.77	.	AC=1;AF=0.500;AN=2;BaseQRankSum=-0.690;ClippingRankSum=0.000;DP=71;ExcessHet=3.0103;FS=3.779;MLEAC=1;MLEAF=0.500;MQ=44.00;MQRankSum=0.000;QD=16.31;ReadPosRankSum=-0.495;SOR=0.330	GT:AD:DP:GQ:PL	0/1:19,52:71:99:1186,0,308
3R	15881230	.	A	C	1041.77	.	AC=1;AF=0.500;AN=2;BaseQRankSum=-2.013;ClippingRankSum=0.000;DP=71;ExcessHet=3.0103;FS=3.432;MLEAC=1;MLEAF=0.500;MQ=43.79;MQRankSum=2.079;QD=14.67;ReadPosRankSum=1.002;SOR=0.691	GT:AD:DP:GQ:PL	0/1:23,48:71:99:1070,0,426
3R	15881362	.	T	A	856.77	.	AC=1;AF=0.500;AN=2;BaseQRankSum=-2.087;ClippingRankSum=0.000;DP=47;ExcessHet=3.0103;FS=14.397;MLEAC=1;MLEAF=0.500;MQ=43.72;MQRankSum=-0.468;QD=18.23;ReadPosRankSum=0.257;SOR=0.778	GT:AD:DP:GQ:PL	0/1:10,37:47:99:885,0,144
3R	15881424	.	T	G	1029.77	.	AC=1;AF=0.500;AN=2;BaseQRankSum=-2.567;ClippingRankSum=0.000;DP=64;ExcessHet=3.0103;FS=0.000;MLEAC=1;MLEAF=0.500;MQ=44.00;MQRankSum=0.000;QD=16.09;ReadPosRankSum=0.086;SOR=0.631	GT:AD:DP:GQ:PL	0/1:17,47:64:99:1058,0,302
3R	15881520	.	A	T	1036.77	.	AC=1;AF=0.500;AN=2;BaseQRankSum=1.608;ClippingRankSum=0.000;DP=67;ExcessHet=3.0103;FS=0.000;MLEAC=1;MLEAF=0.500;MQ=44.00;MQRankSum=0.000;QD=15.71;ReadPosRankSum=-0.532;SOR=0.780	GT:AD:DP:GQ:PL	0/1:20,46:66:99:1065,0,321
3R	15881768	.	A	AC	899.73	.	AC=1;AF=0.500;AN=2;BaseQRankSum=1.701;ClippingRankSum=0.000;DP=59;ExcessHet=3.0103;FS=1.214;MLEAC=1;MLEAF=0.500;MQ=43.93;MQRankSum=0.916;QD=16.36;ReadPosRankSum=-1.181;SOR=0.955	GT:AD:DP:GQ:PL	0/1:13,42:55:99:937,0,175
3R	15881892	.	T	G	152.77	.	AC=1;AF=0.500;AN=2;BaseQRankSum=0.542;ClippingRankSum=0.000;DP=63;ExcessHet=3.0103;FS=6.450;MLEAC=1;MLEAF=0.500;MQ=44.00;MQRankSum=0.000;QD=2.42;ReadPosRankSum=0.830;SOR=1.210	GT:AD:DP:GQ:PL	0/1:49,14:63:99:181,0,1118
3R	15882331	.	G	A	189.77	.	AC=1;AF=0.500;AN=2;BaseQRankSum=0.830;ClippingRankSum=0.000;DP=57;ExcessHet=3.0103;FS=4.355;MLEAC=1;MLEAF=0.500;MQ=43.87;MQRankSum=-1.712;QD=3.33;ReadPosRankSum=-0.940;SOR=0.783	GT:AD:DP:GQ:PL	0/1:43,14:57:99:218,0,979
3R	15882365	.	G	A	80.77	.	AC=1;AF=0.500;AN=2;BaseQRankSum=0.523;ClippingRankSum=0.000;DP=60;ExcessHet=3.0103;FS=20.637;MLEAC=1;MLEAF=0.500;MQ=44.00;MQRankSum=0.000;QD=1.35;ReadPosRankSum=1.225;SOR=2.439	GT:AD:DP:GQ:PL	0/1:49,11:60:99:109,0,1146
3R	15882469	.	A	T	35.77	.	AC=1;AF=0.500;AN=2;BaseQRankSum=-2.376;ClippingRankSum=0.000;DP=78;ExcessHet=3.0103;FS=6.748;MLEAC=1;MLEAF=0.500;MQ=43.97;MQRankSum=0.445;QD=0.46;ReadPosRankSum=-0.983;SOR=1.136	GT:AD:DP:GQ:PL	0/1:66,11:77:64:64,0,1571
3R	15882473	.	G	GT	1028.84	.	AC=1;AF=0.500;AN=2;BaseQRankSum=1.457;ClippingRankSum=0.000;DP=79;ExcessHet=3.0103;FS=2.909;MLEAC=1;MLEAF=0.500;MQ=43.98;MQRankSum=-0.399;QD=14.29;ReadPosRankSum=1.558;SOR=0.480	GT:AD:DP:GQ:PL	0/1:11,61:72:16:1066,0,16
3R	15883091	.	G	A	1116.77	.	AC=1;AF=0.500;AN=2;BaseQRankSum=3.524;ClippingRankSum=0.000;DP=61;ExcessHet=3.0103;FS=0.000;MLEAC=1;MLEAF=0.500;MQ=44.00;MQRankSum=0.000;QD=18.31;ReadPosRankSum=0.022;SOR=0.641	GT:AD:DP:GQ:PL	0/1:13,48:61:99:1145,0,160
3R	15883147	.	T	C	895.77	.	AC=1;AF=0.500;AN=2;BaseQRankSum=0.133;ClippingRankSum=0.000;DP=55;ExcessHet=3.0103;FS=0.000;MLEAC=1;MLEAF=0.500;MQ=44.00;MQRankSum=0.000;QD=16.59;ReadPosRankSum=-0.718;SOR=0.627	GT:AD:DP:GQ:PL	0/1:15,39:54:99:924,0,240
3R	15883372	.	A	C	1642.77	.	AC=1;AF=0.500;AN=2;BaseQRankSum=-2.237;ClippingRankSum=0.000;DP=58;ExcessHet=3.0103;FS=1.171;MLEAC=1;MLEAF=0.500;MQ=43.97;MQRankSum=-0.579;QD=28.32;ReadPosRankSum=0.077;SOR=0.489	GT:AD:DP:GQ:PL	0/1:16,42:58:99:1671,0,528
3R	15883381	.	T	C	1622.77	.	AC=1;AF=0.500;AN=2;BaseQRankSum=-0.429;ClippingRankSum=0.000;DP=55;ExcessHet=3.0103;FS=0.000;MLEAC=1;MLEAF=0.500;MQ=43.96;MQRankSum=-0.572;QD=29.50;ReadPosRankSum=0.253;SOR=0.580	GT:AD:DP:GQ:PL	0/1:15,40:55:99:1651,0,506
3R	15883383	.	C	G	1599.77	.	AC=1;AF=0.500;AN=2;BaseQRankSum=-0.767;ClippingRankSum=0.000;DP=55;ExcessHet=3.0103;FS=0.000;MLEAC=1;MLEAF=0.500;MQ=43.96;MQRankSum=-0.572;QD=29.09;ReadPosRankSum=0.146;SOR=0.580	GT:AD:DP:GQ:PL	0/1:15,40:55:99:1628,0,509
3R	15883402	.	C	A	1475.77	.	AC=1;AF=0.500;AN=2;BaseQRankSum=-0.157;ClippingRankSum=0.000;DP=53;ExcessHet=3.0103;FS=1.271;MLEAC=1;MLEAF=0.500;MQ=43.96;MQRankSum=-0.556;QD=27.84;ReadPosRankSum=-1.125;SOR=0.408	GT:AD:DP:GQ:PL	0/1:14,39:53:99:1504,0,439
3R	15883469	.	G	A	805.77	.	AC=1;AF=0.500;AN=2;BaseQRankSum=-0.576;ClippingRankSum=0.000;DP=54;ExcessHet=3.0103;FS=8.118;MLEAC=1;MLEAF=0.500;MQ=43.87;MQRankSum=-0.668;QD=14.92;ReadPosRankSum=0.486;SOR=1.028	GT:AD:DP:GQ:PL	0/1:18,36:54:99:834,0,342
3R	15883524	.	C	A	746.77	.	AC=1;AF=0.500;AN=2;BaseQRankSum=-0.870;ClippingRankSum=0.000;DP=52;ExcessHet=3.0103;FS=1.143;MLEAC=1;MLEAF=0.500;MQ=44.00;MQRankSum=0.000;QD=14.36;ReadPosRankSum=-0.962;SOR=0.463	GT:AD:DP:GQ:PL	0/1:17,35:52:99:775,0,290
3R	15883654	.	C	T	875.77	.	AC=1;AF=0.500;AN=2;BaseQRankSum=2.623;ClippingRankSum=0.000;DP=50;ExcessHet=3.0103;FS=6.974;MLEAC=1;MLEAF=0.500;MQ=44.00;MQRankSum=0.000;QD=17.52;ReadPosRankSum=-0.953;SOR=0.179	GT:AD:DP:GQ:PL	0/1:12,38:50:99:904,0,157
3R	15884002	.	C	T	196.77	.	AC=1;AF=0.500;AN=2;BaseQRankSum=0.755;ClippingRankSum=0.000;DP=51;ExcessHet=3.0103;FS=0.000;MLEAC=1;MLEAF=0.500;MQ=44.00;MQRankSum=0.000;QD=3.86;ReadPosRankSum=0.398;SOR=0.852	GT:AD:DP:GQ:PL	0/1:37,14:51:99:225,0,875
3R	15884223	.	CA	C	114.73	.	AC=1;AF=0.500;AN=2;BaseQRankSum=0.994;ClippingRankSum=0.000;DP=65;ExcessHet=3.0103;FS=2.580;MLEAC=1;MLEAF=0.500;MQ=44.00;MQRankSum=0.000;QD=1.94;ReadPosRankSum=0.469;SOR=1.270	GT:AD:DP:GQ:PL	0/1:43,16:59:99:152,0,752
3R	15884769	.	T	TTTG	366.73	.	AC=1;AF=0.500;AN=2;BaseQRankSum=1.224;ClippingRankSum=0.000;DP=48;ExcessHet=3.0103;FS=2.860;MLEAC=1;MLEAF=0.500;MQ=43.56;MQRankSum=-0.641;QD=8.33;ReadPosRankSum=-0.837;SOR=1.143	GT:AD:DP:GQ:PL	0/1:31,13:44:99:404,0,1078
3R	15884844	.	G	C	332.77	.	AC=1;AF=0.500;AN=2;BaseQRankSum=0.717;ClippingRankSum=0.000;DP=56;ExcessHet=3.0103;FS=2.386;MLEAC=1;MLEAF=0.500;MQ=43.66;MQRankSum=-0.425;QD=5.94;ReadPosRankSum=-0.103;SOR=1.101	GT:AD:DP:GQ:PL	0/1:36,20:56:99:361,0,822
3R	15884914	.	C	A	520.77	.	AC=1;AF=0.500;AN=2;BaseQRankSum=1.235;ClippingRankSum=0.000;DP=53;ExcessHet=3.0103;FS=0.000;MLEAC=1;MLEAF=0.500;MQ=43.96;MQRankSum=0.728;QD=9.83;ReadPosRankSum=-0.686;SOR=0.806	GT:AD:DP:GQ:PL	0/1:36,17:53:99:549,0,1466
3R	15884933	.	A	G	592.77	.	AC=1;AF=0.500;AN=2;BaseQRankSum=-3.487;ClippingRankSum=0.000;DP=63;ExcessHet=3.0103;FS=2.205;MLEAC=1;MLEAF=0.500;MQ=43.70;MQRankSum=-0.504;QD=9.41;ReadPosRankSum=-0.357;SOR=0.451	GT:AD:DP:GQ:PL	0/1:42,21:63:99:621,0,1590
3R	15884970	.	T	G	415.77	.	AC=1;AF=0.500;AN=2;BaseQRankSum=-3.851;ClippingRankSum=0.000;DP=62;ExcessHet=3.0103;FS=11.904;MLEAC=1;MLEAF=0.500;MQ=43.69;MQRankSum=-0.311;QD=6.82;ReadPosRankSum=0.089;SOR=0.746	GT:AD:DP:GQ:PL	0/1:37,24:61:99:444,0,845
3R	15885083	.	T	C	367.77	.	AC=1;AF=0.500;AN=2;BaseQRankSum=0.074;ClippingRankSum=0.000;DP=69;ExcessHet=3.0103;FS=0.956;MLEAC=1;MLEAF=0.500;MQ=44.00;MQRankSum=0.000;QD=5.33;ReadPosRankSum=0.021;SOR=0.827	GT:AD:DP:GQ:PL	0/1:47,22:69:99:396,0,1045
3R	15885137	.	A	T	175.77	.	AC=1;AF=0.500;AN=2;BaseQRankSum=-2.009;ClippingRankSum=0.000;DP=65;ExcessHet=3.0103;FS=6.164;MLEAC=1;MLEAF=0.500;MQ=44.00;MQRankSum=0.000;QD=2.75;ReadPosRankSum=0.665;SOR=1.423	GT:AD:DP:GQ:PL	0/1:49,15:64:99:204,0,1184
3R	15886105	.	GT	G	640.73	.	AC=2;AF=1.00;AN=2;BaseQRankSum=0.707;ClippingRankSum=0.000;DP=56;ExcessHet=3.0103;FS=0.000;MLEAC=2;MLEAF=1.00;MQ=44.00;MQRankSum=0.000;QD=14.56;ReadPosRankSum=0.476;SOR=0.929	GT:AD:DP:GQ:PL	1/1:3,41:44:73:678,73,0
3R	15887516	.	A	AC	1688.73	.	AC=2;AF=1.00;AN=2;DP=52;ExcessHet=3.0103;FS=0.000;MLEAC=2;MLEAF=1.00;MQ=43.94;QD=32.48;SOR=0.941	GT:AD:DP:GQ:PL	1/1:0,52:52:99:1726,156,0
3R	15887532	.	T	G	361.77	.	AC=1;AF=0.500;AN=2;BaseQRankSum=-0.482;ClippingRankSum=0.000;DP=53;ExcessHet=3.0103;FS=5.783;MLEAC=1;MLEAF=0.500;MQ=43.45;MQRankSum=-1.077;QD=6.83;ReadPosRankSum=0.009;SOR=0.974	GT:AD:DP:GQ:PL	0/1:33,20:53:99:390,0,707
3R	15887616	.	A	C	142.77	.	AC=1;AF=0.500;AN=2;BaseQRankSum=3.973;ClippingRankSum=0.000;DP=35;ExcessHet=3.0103;FS=5.816;MLEAC=1;MLEAF=0.500;MQ=43.79;MQRankSum=0.654;QD=4.08;ReadPosRankSum=1.085;SOR=1.847	GT:AD:DP:GQ:PL	0/1:26,9:35:99:171,0,554
3R	15887868	.	C	G	366.77	.	AC=1;AF=0.500;AN=2;BaseQRankSum=1.109;ClippingRankSum=0.000;DP=63;ExcessHet=3.0103;FS=0.000;MLEAC=1;MLEAF=0.500;MQ=44.00;MQRankSum=0.000;QD=5.82;ReadPosRankSum=0.639;SOR=0.629	GT:AD:DP:GQ:PL	0/1:41,22:63:99:395,0,921
3R	15889012	.	GTGA	G	1770.73	.	AC=1;AF=0.500;AN=2;BaseQRankSum=0.270;ClippingRankSum=0.000;DP=69;ExcessHet=3.0103;FS=2.194;MLEAC=1;MLEAF=0.500;MQ=43.97;MQRankSum=-0.651;QD=26.83;ReadPosRankSum=-0.176;SOR=0.864	GT:AD:DP:GQ:PL	0/1:21,45:66:99:1808,0,788
3R	15890305	.	T	G	625.77	.	AC=1;AF=0.500;AN=2;BaseQRankSum=1.784;ClippingRankSum=0.000;DP=43;ExcessHet=3.0103;FS=1.298;MLEAC=1;MLEAF=0.500;MQ=44.00;MQRankSum=0.000;QD=14.90;ReadPosRankSum=-1.151;SOR=0.385	GT:AD:DP:GQ:PL	0/1:14,28:42:99:654,0,237
3R	15890663	.	A	T	1644.77	.	AC=2;AF=1.00;AN=2;DP=63;ExcessHet=3.0103;FS=0.000;MLEAC=2;MLEAF=1.00;MQ=44.00;QD=26.11;SOR=1.092	GT:AD:DP:GQ:PL	1/1:0,63:63:99:1673,188,0
3R	15891206	.	A	G	1854.77	.	AC=2;AF=1.00;AN=2;DP=42;ExcessHet=3.0103;FS=0.000;MLEAC=2;MLEAF=1.00;MQ=43.83;QD=27.32;SOR=0.892	GT:AD:DP:GQ:PL	1/1:0,42:42:99:1883,129,0
3R	15891215	.	C	T	1899.77	.	AC=2;AF=1.00;AN=2;DP=41;ExcessHet=3.0103;FS=0.000;MLEAC=2;MLEAF=1.00;MQ=43.64;QD=28.83;SOR=0.954	GT:AD:DP:GQ:PL	1/1:0,41:41:99:1928,132,0
3R	15891238	.	A	C	1664.77	.	AC=2;AF=1.00;AN=2;DP=39;ExcessHet=3.0103;FS=0.000;MLEAC=2;MLEAF=1.00;MQ=43.63;QD=30.73;SOR=0.968	GT:AD:DP:GQ:PL	1/1:0,39:39:99:1693,120,0
3R	15891295	.	CAA	C	783.73	.	AC=1;AF=0.500;AN=2;BaseQRankSum=0.981;ClippingRankSum=0.000;DP=44;ExcessHet=3.0103;FS=0.000;MLEAC=1;MLEAF=0.500;MQ=43.67;MQRankSum=-0.729;QD=19.59;ReadPosRankSum=0.810;SOR=0.601	GT:AD:DP:GQ:PL	0/1:9,31:40:99:821,0,135
3R	15891372	.	G	A	838.77	.	AC=1;AF=0.500;AN=2;BaseQRankSum=-0.031;ClippingRankSum=0.000;DP=45;ExcessHet=3.0103;FS=11.509;MLEAC=1;MLEAF=0.500;MQ=44.00;MQRankSum=0.000;QD=18.64;ReadPosRankSum=0.085;SOR=0.709	GT:AD:DP:GQ:PL	0/1:9,36:45:99:867,0,118
3R	15891441	.	T	C	949.79	.	AC=1;AF=0.500;AN=2;BaseQRankSum=0.232;ClippingRankSum=0.000;DP=47;ExcessHet=3.0103;FS=3.811;MLEAC=1;MLEAF=0.500;MQ=43.60;MQRankSum=-0.501;QD=20.21;ReadPosRankSum=1.065;SOR=0.520	GT:AD:DP:GQ:PL	0/1:6,41:47:23:978,0,23
3R	15891457	.	T	C	960.53	.	AC=2;AF=1.00;AN=2;BaseQRankSum=-0.814;ClippingRankSum=0.000;DP=47;ExcessHet=3.0103;FS=0.000;MLEAC=2;MLEAF=1.00;MQ=43.60;MQRankSum=-0.444;QD=20.44;ReadPosRankSum=-0.251;SOR=0.446	GT:AD:DP:GQ:PL	1/1:5,42:47:3:987,3,0
3R	15891518	.	A	G	876.77	.	AC=1;AF=0.500;AN=2;BaseQRankSum=1.954;ClippingRankSum=0.000;DP=49;ExcessHet=3.0103;FS=5.391;MLEAC=1;MLEAF=0.500;MQ=43.26;MQRankSum=-0.808;QD=17.89;ReadPosRankSum=0.992;SOR=0.583	GT:AD:DP:GQ:PL	0/1:9,40:49:82:905,0,82
3R	15891864	.	C	CTGA	848.73	.	AC=1;AF=0.500;AN=2;BaseQRankSum=-0.196;ClippingRankSum=0.000;DP=33;ExcessHet=3.0103;FS=4.697;MLEAC=1;MLEAF=0.500;MQ=44.00;MQRankSum=0.000;QD=29.27;ReadPosRankSum=0.189;SOR=2.030	GT:AD:DP:GQ:PL	0/1:6,23:29:99:886,0,164
3R	15891927	.	C	T	116.77	.	AC=1;AF=0.500;AN=2;BaseQRankSum=1.471;ClippingRankSum=0.000;DP=37;ExcessHet=3.0103;FS=5.701;MLEAC=1;MLEAF=0.500;MQ=44.00;MQRankSum=0.000;QD=3.16;ReadPosRankSum=-0.461;SOR=1.294	GT:AD:DP:GQ:PL	0/1:28,9:37:99:145,0,648
3R	15893190	.	G	GAACTTA	2212.73	.	AC=1;AF=0.500;AN=2;BaseQRankSum=1.165;ClippingRankSum=0.000;DP=78;ExcessHet=3.0103;FS=4.936;MLEAC=1;MLEAF=0.500;MQ=44.03;MQRankSum=-0.913;QD=29.90;ReadPosRankSum=-2.355;SOR=0.530	GT:AD:DP:GQ:PL	0/1:23,51:74:99:2250,0,794
3R	15893240	.	GT	G	2323.73	.	AC=1;AF=0.500;AN=2;BaseQRankSum=0.903;ClippingRankSum=0.000;DP=79;ExcessHet=3.0103;FS=2.188;MLEAC=1;MLEAF=0.500;MQ=43.70;MQRankSum=-1.866;QD=30.18;ReadPosRankSum=-0.575;SOR=0.742	GT:AD:DP:GQ:PL	0/1:20,57:77:99:2361,0,665
3R	15893243	.	G	A	2326.77	.	AC=1;AF=0.500;AN=2;BaseQRankSum=0.036;ClippingRankSum=0.000;DP=78;ExcessHet=3.0103;FS=2.166;MLEAC=1;MLEAF=0.500;MQ=43.69;MQRankSum=-1.848;QD=29.83;ReadPosRankSum=-1.488;SOR=0.693	GT:AD:DP:GQ:PL	0/1:20,58:78:99:2355,0,749
3R	15893251	.	T	TA	2250.73	.	AC=1;AF=0.500;AN=2;BaseQRankSum=0.520;ClippingRankSum=0.000;DP=73;ExcessHet=3.0103;FS=0.000;MLEAC=1;MLEAF=0.500;MQ=43.70;MQRankSum=-1.815;QD=30.83;ReadPosRankSum=1.176;SOR=0.730	GT:AD:DP:GQ:PL	0/1:20,53:73:99:2288,0,713
3R	15893276	.	G	A	2220.77	.	AC=1;AF=0.500;AN=2;BaseQRankSum=2.877;ClippingRankSum=0.000;DP=75;ExcessHet=3.0103;FS=0.000;MLEAC=1;MLEAF=0.500;MQ=43.71;MQRankSum=-1.779;QD=29.61;ReadPosRankSum=1.462;SOR=0.729	GT:AD:DP:GQ:PL	0/1:20,55:75:99:2249,0,674
3R	15893296	.	C	T	2190.77	.	AC=1;AF=0.500;AN=2;BaseQRankSum=1.618;ClippingRankSum=0.000;DP=71;ExcessHet=3.0103;FS=2.353;MLEAC=1;MLEAF=0.500;MQ=43.69;MQRankSum=-1.658;QD=30.86;ReadPosRankSum=0.236;SOR=0.421	GT:AD:DP:GQ:PL	0/1:17,54:71:99:2219,0,657
3R	15893307	.	A	T	2128.77	.	AC=1;AF=0.500;AN=2;BaseQRankSum=3.319;ClippingRankSum=0.000;DP=70;ExcessHet=3.0103;FS=0.000;MLEAC=1;MLEAF=0.500;MQ=43.71;MQRankSum=-1.492;QD=30.41;ReadPosRankSum=-0.819;SOR=0.616	GT:AD:DP:GQ:PL	0/1:16,54:70:99:2157,0,552
3R	15893362	.	A	T	1088.77	.	AC=1;AF=0.500;AN=2;BaseQRankSum=2.402;ClippingRankSum=0.000;DP=67;ExcessHet=3.0103;FS=2.280;MLEAC=1;MLEAF=0.500;MQ=43.94;MQRankSum=-0.873;QD=16.25;ReadPosRankSum=-0.223;SOR=0.895	GT:AD:DP:GQ:PL	0/1:19,48:67:99:1117,0,300
3R	15893465	.	A	T	1026.77	.	AC=1;AF=0.500;AN=2;BaseQRankSum=0.604;ClippingRankSum=0.000;DP=70;ExcessHet=3.0103;FS=5.213;MLEAC=1;MLEAF=0.500;MQ=43.89;MQRankSum=-1.184;QD=14.88;ReadPosRankSum=0.253;SOR=0.828	GT:AD:DP:GQ:PL	0/1:22,47:69:99:1055,0,344
3R	15893917	.	C	A	1494.77	.	AC=1;AF=0.500;AN=2;BaseQRankSum=1.448;ClippingRankSum=0.000;DP=53;ExcessHet=3.0103;FS=0.000;MLEAC=1;MLEAF=0.500;MQ=44.00;MQRankSum=0.000;QD=28.75;ReadPosRankSum=2.082;SOR=0.553	GT:AD:DP:GQ:PL	0/1:14,38:52:99:1523,0,531
3R	15893927	.	A	G	1586.77	.	AC=1;AF=0.500;AN=2;BaseQRankSum=2.945;ClippingRankSum=0.000;DP=56;ExcessHet=3.0103;FS=0.000;MLEAC=1;MLEAF=0.500;MQ=44.00;MQRankSum=0.000;QD=28.85;ReadPosRankSum=0.825;SOR=0.843	GT:AD:DP:GQ:PL	0/1:14,41:55:99:1615,0,549
3R	15894017	.	A	G	1295.77	.	AC=1;AF=0.500;AN=2;BaseQRankSum=2.505;ClippingRankSum=0.000;DP=77;ExcessHet=3.0103;FS=3.627;MLEAC=1;MLEAF=0.500;MQ=44.00;MQRankSum=0.000;QD=17.05;ReadPosRankSum=0.857;SOR=0.368	GT:AD:DP:GQ:PL	0/1:18,58:76:99:1324,0,249
3R	15894238	.	A	T	1287.77	.	AC=1;AF=0.500;AN=2;BaseQRankSum=1.082;ClippingRankSum=0.000;DP=73;ExcessHet=3.0103;FS=3.935;MLEAC=1;MLEAF=0.500;MQ=43.90;MQRankSum=-0.540;QD=17.64;ReadPosRankSum=1.768;SOR=0.298	GT:AD:DP:GQ:PL	0/1:18,55:73:99:1316,0,265
3R	15894495	.	C	CA	528.73	.	AC=1;AF=0.500;AN=2;BaseQRankSum=-1.401;ClippingRankSum=0.000;DP=55;ExcessHet=3.0103;FS=1.105;MLEAC=1;MLEAF=0.500;MQ=44.00;MQRankSum=0.000;QD=9.79;ReadPosRankSum=1.506;SOR=0.999	GT:AD:DP:GQ:PL	0/1:20,34:54:99:566,0,253
3R	15895092	.	G	GTT	2067.73	.	AC=2;AF=1.00;AN=2;DP=74;ExcessHet=3.0103;FS=0.000;MLEAC=2;MLEAF=1.00;MQ=43.97;QD=29.97;SOR=1.366	GT:AD:DP:GQ:PL	1/1:0,69:69:99:2105,214,0
3R	15895762	.	G	T	104.77	.	AC=1;AF=0.500;AN=2;BaseQRankSum=2.009;ClippingRankSum=0.000;DP=52;ExcessHet=3.0103;FS=4.990;MLEAC=1;MLEAF=0.500;MQ=44.00;MQRankSum=0.000;QD=2.01;ReadPosRankSum=0.728;SOR=1.159	GT:AD:DP:GQ:PL	0/1:41,11:52:99:133,0,921
3R	15896455	.	C	T	1401.77	.	AC=2;AF=1.00;AN=2;DP=52;ExcessHet=3.0103;FS=0.000;MLEAC=2;MLEAF=1.00;MQ=44.00;QD=26.96;SOR=0.853	GT:AD:DP:GQ:PL	1/1:0,52:52:99:1430,156,0
3R	15896496	.	A	G	1595.77	.	AC=2;AF=1.00;AN=2;DP=60;ExcessHet=3.0103;FS=0.000;MLEAC=2;MLEAF=1.00;MQ=44.00;QD=26.60;SOR=0.760	GT:AD:DP:GQ:PL	1/1:0,60:60:99:1624,180,0
3R	15897326	.	C	G	1329.77	.	AC=2;AF=1.00;AN=2;DP=49;ExcessHet=3.0103;FS=0.000;MLEAC=2;MLEAF=1.00;MQ=43.96;QD=27.14;SOR=0.909	GT:AD:DP:GQ:PL	1/1:0,49:49:99:1358,147,0
3R	15897498	.	C	G	1638.77	.	AC=2;AF=1.00;AN=2;DP=62;ExcessHet=3.0103;FS=0.000;MLEAC=2;MLEAF=1.00;MQ=44.00;QD=26.43;SOR=0.758	GT:AD:DP:GQ:PL	1/1:0,62:62:99:1667,186,0
3R	15897536	.	T	C	367.77	.	AC=1;AF=0.500;AN=2;BaseQRankSum=-1.431;ClippingRankSum=0.000;DP=55;ExcessHet=3.0103;FS=5.866;MLEAC=1;MLEAF=0.500;MQ=44.00;MQRankSum=0.000;QD=6.94;ReadPosRankSum=-0.325;SOR=0.729	GT:AD:DP:GQ:PL	0/1:32,21:53:99:396,0,706
3R	15898678	.	TCGA	T	1543.73	.	AC=1;AF=0.500;AN=2;BaseQRankSum=1.189;ClippingRankSum=0.000;DP=50;ExcessHet=3.0103;FS=1.300;MLEAC=1;MLEAF=0.500;MQ=44.00;MQRankSum=0.000;QD=30.87;ReadPosRankSum=-0.174;SOR=0.493	GT:AD:DP:GQ:PL	0/1:11,39:50:99:1581,0,409
3R	15898856	.	A	C	1454.77	.	AC=2;AF=1.00;AN=2;DP=57;ExcessHet=3.0103;FS=0.000;MLEAC=2;MLEAF=1.00;MQ=43.91;QD=25.98;SOR=0.765	GT:AD:DP:GQ:PL	1/1:0,56:56:99:1483,167,0
3R	15898981	.	T	G	145.77	.	AC=1;AF=0.500;AN=2;BaseQRankSum=-0.659;ClippingRankSum=0.000;DP=60;ExcessHet=3.0103;FS=1.227;MLEAC=1;MLEAF=0.500;MQ=43.97;MQRankSum=0.573;QD=2.47;ReadPosRankSum=-0.239;SOR=1.066	GT:AD:DP:GQ:PL	0/1:46,13:59:99:174,0,1082
3R	15899035	.	T	C	183.77	.	AC=1;AF=0.500;AN=2;BaseQRankSum=-0.997;ClippingRankSum=0.000;DP=62;ExcessHet=3.0103;FS=1.105;MLEAC=1;MLEAF=0.500;MQ=43.80;MQRankSum=1.459;QD=2.96;ReadPosRankSum=-0.395;SOR=0.538	GT:AD:DP:GQ:PL	0/1:47,15:62:99:212,0,1113
3R	15899086	.	T	C	1581.77	.	AC=2;AF=1.00;AN=2;DP=60;ExcessHet=3.0103;FS=0.000;MLEAC=2;MLEAF=1.00;MQ=43.62;QD=26.36;SOR=0.986	GT:AD:DP:GQ:PL	1/1:0,60:60:99:1610,180,0
3R	15899156	.	GT	G	1858.73	.	AC=1;AF=0.500;AN=2;BaseQRankSum=2.070;ClippingRankSum=0.000;DP=58;ExcessHet=3.0103;FS=2.800;MLEAC=1;MLEAF=0.500;MQ=43.17;MQRankSum=-3.070;QD=32.05;ReadPosRankSum=1.066;SOR=0.673	GT:AD:DP:GQ:PL	0/1:12,46:58:99:1896,0,344
3R	15899160	.	AGCC	A	1860.73	.	AC=1;AF=0.500;AN=2;BaseQRankSum=-2.020;ClippingRankSum=0.000;DP=57;ExcessHet=3.0103;FS=1.307;MLEAC=1;MLEAF=0.500;MQ=43.15;MQRankSum=-2.953;QD=32.64;ReadPosRankSum=0.991;SOR=0.757	GT:AD:DP:GQ:PL	0/1:11,46:57:99:1898,0,323
3R	15899165	.	AAGGAAAGTTATGT	A	1858.73	.	AC=1;AF=0.500;AN=2;BaseQRankSum=-2.372;ClippingRankSum=0.000;DP=57;ExcessHet=3.0103;FS=0.000;MLEAC=1;MLEAF=0.500;MQ=43.15;MQRankSum=-3.119;QD=32.61;ReadPosRankSum=1.070;SOR=0.546	GT:AD:DP:GQ:PL	0/1:12,45:57:99:1896,0,365
3R	15899268	.	AGG	A	2422.73	.	AC=2;AF=1.00;AN=2;DP=56;ExcessHet=3.0103;FS=0.000;MLEAC=2;MLEAF=1.00;MQ=42.93;QD=33.94;SOR=1.487	GT:AD:DP:GQ:PL	1/1:0,55:55:99:2460,166,0
3R	15899273	.	A	C	2431.77	.	AC=2;AF=1.00;AN=2;DP=54;ExcessHet=3.0103;FS=0.000;MLEAC=2;MLEAF=1.00;MQ=43.24;QD=32.77;SOR=1.567	GT:AD:DP:GQ:PL	1/1:0,54:54:99:2460,166,0
3R	15899276	.	GGA	G	2392.73	.	AC=2;AF=1.00;AN=2;DP=53;ExcessHet=3.0103;FS=0.000;MLEAC=2;MLEAF=1.00;MQ=43.22;QD=30.31;SOR=1.524	GT:AD:DP:GQ:PL	1/1:0,53:53:99:2430,163,0
3R	15899279	.	A	C	2356.77	.	AC=2;AF=1.00;AN=2;DP=53;ExcessHet=3.0103;FS=0.000;MLEAC=2;MLEAF=1.00;MQ=43.22;QD=32.36;SOR=1.524	GT:AD:DP:GQ:PL	1/1:0,53:53:99:2385,160,0
3R	15899303	.	G	C	2036.77	.	AC=2;AF=1.00;AN=2;DP=47;ExcessHet=3.0103;FS=0.000;MLEAC=2;MLEAF=1.00;MQ=43.31;QD=29.69;SOR=1.659	GT:AD:DP:GQ:PL	1/1:0,47:47:99:2065,142,0
3R	15899415	.	T	C	72.77	.	AC=1;AF=0.500;AN=2;BaseQRankSum=0.438;ClippingRankSum=0.000;DP=31;ExcessHet=3.0103;FS=0.000;MLEAC=1;MLEAF=0.500;MQ=43.37;MQRankSum=-0.647;QD=2.35;ReadPosRankSum=1.613;SOR=0.941	GT:AD:DP:GQ:PL	0/1:24,7:31:99:101,0,532
3R	15900033	.	C	G	854.77	.	AC=1;AF=0.500;AN=2;BaseQRankSum=-0.178;ClippingRankSum=0.000;DP=54;ExcessHet=3.0103;FS=4.362;MLEAC=1;MLEAF=0.500;MQ=43.79;MQRankSum=2.148;QD=15.83;ReadPosRankSum=-0.770;SOR=0.753	GT:AD:DP:GQ:PL	0/1:15,39:54:99:883,0,213
3R	15900752	.	A	T	1262.77	.	AC=1;AF=0.500;AN=2;BaseQRankSum=-0.786;ClippingRankSum=0.000;DP=79;ExcessHet=3.0103;FS=2.052;MLEAC=1;MLEAF=0.500;MQ=44.00;MQRankSum=0.000;QD=15.98;ReadPosRankSum=-1.073;SOR=0.997	GT:AD:DP:GQ:PL	0/1:23,56:79:99:1291,0,377
3R	15901558	.	T	C	521.77	.	AC=2;AF=1.00;AN=2;DP=24;ExcessHet=3.0103;FS=0.000;MLEAC=2;MLEAF=1.00;MQ=40.32;QD=22.69;SOR=4.003	GT:AD:DP:GQ:PL	1/1:0,23:23:67:550,67,0
3R	15903617	.	T	C	57.28	.	AC=2;AF=1.00;AN=2;DP=3;ExcessHet=3.0103;FS=0.000;MLEAC=2;MLEAF=1.00;MQ=41.34;QD=19.09;SOR=2.833	GT:AD:DP:GQ:PL	1/1:0,3:3:9:85,9,0
3R	15907306	.	A	C	52.77	.	AC=1;AF=0.500;AN=2;BaseQRankSum=-0.967;ClippingRankSum=0.000;DP=3;ExcessHet=3.0103;FS=4.771;MLEAC=1;MLEAF=0.500;MQ=40.47;MQRankSum=-0.967;QD=17.59;ReadPosRankSum=0.967;SOR=2.225	GT:AD:DP:GQ:PL	0/1:1,2:3:51:81,0,51
3R	15907315	.	T	A	52.77	.	AC=1;AF=0.500;AN=2;BaseQRankSum=-0.967;ClippingRankSum=0.000;DP=3;ExcessHet=3.0103;FS=4.771;MLEAC=1;MLEAF=0.500;MQ=40.47;MQRankSum=-0.967;QD=17.59;ReadPosRankSum=0.967;SOR=2.225	GT:AD:DP:GQ:PL	0/1:1,2:3:51:81,0,51
3R	15909077	.	T	C	353.77	.	AC=1;AF=0.500;AN=2;BaseQRankSum=-2.160;ClippingRankSum=0.000;DP=40;ExcessHet=3.0103;FS=3.005;MLEAC=1;MLEAF=0.500;MQ=41.08;MQRankSum=2.869;QD=9.07;ReadPosRankSum=-1.355;SOR=1.385	GT:AD:DP:GQ:PL	0/1:20,19:39:99:382,0,437
3R	15909406	.	T	C	681.77	.	AC=1;AF=0.500;AN=2;BaseQRankSum=0.123;ClippingRankSum=0.000;DP=49;ExcessHet=3.0103;FS=1.162;MLEAC=1;MLEAF=0.500;MQ=44.00;MQRankSum=0.000;QD=13.91;ReadPosRankSum=-0.448;SOR=0.976	GT:AD:DP:GQ:PL	0/1:17,32:49:99:710,0,324
3R	15911341	.	A	G	71.77	.	AC=1;AF=0.500;AN=2;BaseQRankSum=2.262;ClippingRankSum=0.000;DP=43;ExcessHet=3.0103;FS=3.996;MLEAC=1;MLEAF=0.500;MQ=43.80;MQRankSum=0.749;QD=1.75;ReadPosRankSum=-3.688;SOR=1.678	GT:AD:DP:GQ:PL	0/1:33,8:41:99:100,0,776
3R	15911596	.	G	C	97.77	.	AC=1;AF=0.500;AN=2;BaseQRankSum=-2.513;ClippingRankSum=0.000;DP=55;ExcessHet=3.0103;FS=1.247;MLEAC=1;MLEAF=0.500;MQ=43.91;MQRankSum=-1.849;QD=1.78;ReadPosRankSum=-0.737;SOR=0.892	GT:AD:DP:GQ:PL	0/1:43,12:55:99:126,0,976
3R	15912415	.	G	A	286.77	.	AC=1;AF=0.500;AN=2;BaseQRankSum=-0.748;ClippingRankSum=0.000;DP=59;ExcessHet=3.0103;FS=4.097;MLEAC=1;MLEAF=0.500;MQ=44.00;MQRankSum=0.000;QD=4.86;ReadPosRankSum=0.144;SOR=1.341	GT:AD:DP:GQ:PL	0/1:41,18:59:99:315,0,943
3R	15912464	.	T	C	530.77	.	AC=1;AF=0.500;AN=2;BaseQRankSum=-0.554;ClippingRankSum=0.000;DP=62;ExcessHet=3.0103;FS=8.156;MLEAC=1;MLEAF=0.500;MQ=44.00;MQRankSum=0.000;QD=8.56;ReadPosRankSum=0.695;SOR=1.699	GT:AD:DP:GQ:PL	0/1:45,17:62:99:559,0,1969
3R	15912473	.	A	T	492.77	.	AC=1;AF=0.500;AN=2;BaseQRankSum=-1.580;ClippingRankSum=0.000;DP=64;ExcessHet=3.0103;FS=8.306;MLEAC=1;MLEAF=0.500;MQ=44.00;MQRankSum=0.000;QD=7.70;ReadPosRankSum=0.822;SOR=1.530	GT:AD:DP:GQ:PL	0/1:48,16:64:99:521,0,2176
3R	15912483	.	G	T	505.77	.	AC=1;AF=0.500;AN=2;BaseQRankSum=-1.383;ClippingRankSum=0.000;DP=63;ExcessHet=3.0103;FS=8.306;MLEAC=1;MLEAF=0.500;MQ=44.00;MQRankSum=0.000;QD=8.03;ReadPosRankSum=0.024;SOR=1.540	GT:AD:DP:GQ:PL	0/1:47,16:63:99:534,0,2064
3R	15912533	.	C	T	67.77	.	AC=1;AF=0.500;AN=2;BaseQRankSum=2.948;ClippingRankSum=0.000;DP=62;ExcessHet=3.0103;FS=5.178;MLEAC=1;MLEAF=0.500;MQ=44.00;MQRankSum=0.000;QD=1.09;ReadPosRankSum=0.175;SOR=1.582	GT:AD:DP:GQ:PL	0/1:52,10:62:96:96,0,1183
3R	15912828	.	C	T	264.77	.	AC=1;AF=0.500;AN=2;BaseQRankSum=-0.852;ClippingRankSum=0.000;DP=52;ExcessHet=3.0103;FS=10.972;MLEAC=1;MLEAF=0.500;MQ=43.96;MQRankSum=-1.394;QD=5.09;ReadPosRankSum=-0.385;SOR=1.663	GT:AD:DP:GQ:PL	0/1:35,17:52:99:293,0,842
3R	15912925	.	A	T	386.77	.	AC=1;AF=0.500;AN=2;BaseQRankSum=-1.010;ClippingRankSum=0.000;DP=45;ExcessHet=3.0103;FS=4.599;MLEAC=1;MLEAF=0.500;MQ=44.00;MQRankSum=0.000;QD=8.59;ReadPosRankSum=-0.774;SOR=0.486	GT:AD:DP:GQ:PL	0/1:30,15:45:99:415,0,1128
3R	15912945	.	G	A,T	944.77	.	AC=1,1;AF=0.500,0.500;AN=2;DP=34;ExcessHet=3.0103;FS=0.000;MLEAC=1,1;MLEAF=0.500,0.500;MQ=44.00;QD=27.79;SOR=1.085	GT:AD:DP:GQ:PL	1/2:0,25,9:34:99:973,376,301,667,0,994
3R	15912990	.	G	A	684.77	.	AC=1;AF=0.500;AN=2;BaseQRankSum=-1.418;ClippingRankSum=0.000;DP=40;ExcessHet=3.0103;FS=3.114;MLEAC=1;MLEAF=0.500;MQ=44.00;MQRankSum=0.000;QD=17.12;ReadPosRankSum=-0.112;SOR=0.424	GT:AD:DP:GQ:PL	0/1:11,29:40:99:713,0,141
3R	15913143	.	G	T	759.77	.	AC=1;AF=0.500;AN=2;BaseQRankSum=1.741;ClippingRankSum=0.000;DP=49;ExcessHet=3.0103;FS=0.000;MLEAC=1;MLEAF=0.500;MQ=44.00;MQRankSum=0.000;QD=15.83;ReadPosRankSum=-0.689;SOR=0.560	GT:AD:DP:GQ:PL	0/1:12,36:48:99:788,0,177
3R	15913641	.	C	T	1148.77	.	AC=1;AF=0.500;AN=2;BaseQRankSum=-0.501;ClippingRankSum=0.000;DP=40;ExcessHet=3.0103;FS=3.331;MLEAC=1;MLEAF=0.500;MQ=43.88;MQRankSum=-0.528;QD=29.46;ReadPosRankSum=0.384;SOR=0.250	GT:AD:DP:GQ:PL	0/1:10,29:39:99:1177,0,454
3R	15913647	.	T	C	1215.77	.	AC=1;AF=0.500;AN=2;BaseQRankSum=-0.542;ClippingRankSum=0.000;DP=43;ExcessHet=3.0103;FS=1.363;MLEAC=1;MLEAF=0.500;MQ=43.89;MQRankSum=-0.542;QD=28.95;ReadPosRankSum=0.258;SOR=0.446	GT:AD:DP:GQ:PL	0/1:11,31:42:99:1244,0,448
3R	15913776	.	C	T	1397.77	.	AC=1;AF=0.500;AN=2;BaseQRankSum=-2.178;ClippingRankSum=0.000;DP=47;ExcessHet=3.0103;FS=0.000;MLEAC=1;MLEAF=0.500;MQ=43.69;MQRankSum=-0.726;QD=31.06;ReadPosRankSum=-0.165;SOR=0.749	GT:AD:DP:GQ:PL	0/1:10,35:45:99:1426,0,312
3R	15913777	.	G	A	1397.77	.	AC=1;AF=0.500;AN=2;BaseQRankSum=-3.010;ClippingRankSum=0.000;DP=48;ExcessHet=3.0103;FS=0.000;MLEAC=1;MLEAF=0.500;MQ=43.70;MQRankSum=-0.716;QD=30.39;ReadPosRankSum=-0.417;SOR=0.693	GT:AD:DP:GQ:PL	0/1:10,36:46:99:1426,0,312
3R	15913817	.	G	A	45.77	.	AC=1;AF=0.500;AN=2;BaseQRankSum=1.591;ClippingRankSum=0.000;DP=42;ExcessHet=3.0103;FS=0.000;MLEAC=1;MLEAF=0.500;MQ=43.65;MQRankSum=0.707;QD=1.14;ReadPosRankSum=0.251;SOR=0.898	GT:AD:DP:GQ:PL	0/1:33,7:40:74:74,0,790
3R	15914041	.	A	T	606.77	.	AC=1;AF=0.500;AN=2;BaseQRankSum=2.593;ClippingRankSum=0.000;DP=42;ExcessHet=3.0103;FS=16.363;MLEAC=1;MLEAF=0.500;MQ=44.00;MQRankSum=0.000;QD=14.45;ReadPosRankSum=-0.878;SOR=1.331	GT:AD:DP:GQ:PL	0/1:15,27:42:99:635,0,286
3R	15914149	.	C	T	1053.77	.	AC=2;AF=1.00;AN=2;DP=38;ExcessHet=3.0103;FS=0.000;MLEAC=2;MLEAF=1.00;MQ=44.00;QD=27.73;SOR=0.798	GT:AD:DP:GQ:PL	1/1:0,38:38:99:1082,114,0
3R	15914165	.	A	C	1183.77	.	AC=2;AF=1.00;AN=2;DP=44;ExcessHet=3.0103;FS=0.000;MLEAC=2;MLEAF=1.00;MQ=44.00;QD=26.90;SOR=0.990	GT:AD:DP:GQ:PL	1/1:0,44:44:99:1212,132,0
3R	15914257	.	T	A	1545.77	.	AC=2;AF=1.00;AN=2;DP=58;ExcessHet=3.0103;FS=0.000;MLEAC=2;MLEAF=1.00;MQ=44.00;QD=26.65;SOR=0.997	GT:AD:DP:GQ:PL	1/1:0,58:58:99:1574,174,0
3R	15914622	.	G	A	1725.77	.	AC=2;AF=1.00;AN=2;DP=67;ExcessHet=3.0103;FS=0.000;MLEAC=2;MLEAF=1.00;MQ=43.91;QD=26.55;SOR=1.341	GT:AD:DP:GQ:PL	1/1:0,65:65:99:1754,194,0
3R	15914865	.	A	G	1535.77	.	AC=1;AF=0.500;AN=2;BaseQRankSum=2.564;ClippingRankSum=0.000;DP=52;ExcessHet=3.0103;FS=0.000;MLEAC=1;MLEAF=0.500;MQ=43.76;MQRankSum=-1.392;QD=29.53;ReadPosRankSum=-0.011;SOR=0.693	GT:AD:DP:GQ:PL	0/1:12,40:52:99:1564,0,1901
3R	15914889	.	G	A	1692.77	.	AC=1;AF=0.500;AN=2;BaseQRankSum=-1.272;ClippingRankSum=0.000;DP=55;ExcessHet=3.0103;FS=4.506;MLEAC=1;MLEAF=0.500;MQ=43.73;MQRankSum=-1.700;QD=30.78;ReadPosRankSum=0.709;SOR=0.227	GT:AD:DP:GQ:PL	0/1:15,40:55:99:1721,0,2894
3R	15914890	.	C	A	1644.77	.	AC=1;AF=0.500;AN=2;BaseQRankSum=1.065;ClippingRankSum=0.000;DP=55;ExcessHet=3.0103;FS=4.506;MLEAC=1;MLEAF=0.500;MQ=43.73;MQRankSum=-1.700;QD=29.90;ReadPosRankSum=0.652;SOR=0.227	GT:AD:DP:GQ:PL	0/1:15,40:55:99:1673,0,2900
3R	15914910	.	AGCAAACAACAG	A	1542.73	.	AC=1;AF=0.500;AN=2;BaseQRankSum=-0.687;ClippingRankSum=0.000;DP=58;ExcessHet=3.0103;FS=1.091;MLEAC=1;MLEAF=0.500;MQ=43.78;MQRankSum=-1.773;QD=26.60;ReadPosRankSum=1.392;SOR=0.481	GT:AD:DP:GQ:PL	0/1:19,39:58:99:1580,0,3579
3R	15914934	.	A	T	1520.77	.	AC=1;AF=0.500;AN=2;BaseQRankSum=0.907;ClippingRankSum=0.000;DP=57;ExcessHet=3.0103;FS=1.076;MLEAC=1;MLEAF=0.500;MQ=43.74;MQRankSum=-1.885;QD=26.68;ReadPosRankSum=-0.809;SOR=0.546	GT:AD:DP:GQ:PL	0/1:18,39:57:99:1549,0,3315
3R	15915211	.	G	A	682.77	.	AC=1;AF=0.500;AN=2;BaseQRankSum=1.817;ClippingRankSum=0.000;DP=46;ExcessHet=3.0103;FS=2.797;MLEAC=1;MLEAF=0.500;MQ=44.00;MQRankSum=0.000;QD=14.84;ReadPosRankSum=0.014;SOR=0.793	GT:AD:DP:GQ:PL	0/1:14,32:46:99:711,0,242
3R	15915293	.	C	T	638.77	.	AC=1;AF=0.500;AN=2;BaseQRankSum=0.496;ClippingRankSum=0.000;DP=39;ExcessHet=3.0103;FS=3.206;MLEAC=1;MLEAF=0.500;MQ=43.95;MQRankSum=-0.570;QD=16.38;ReadPosRankSum=0.634;SOR=1.371	GT:AD:DP:GQ:PL	0/1:11,28:39:99:667,0,194
3R	15915686	.	A	C	843.77	.	AC=1;AF=0.500;AN=2;BaseQRankSum=-0.857;ClippingRankSum=0.000;DP=56;ExcessHet=3.0103;FS=2.504;MLEAC=1;MLEAF=0.500;MQ=44.00;MQRankSum=0.000;QD=15.07;ReadPosRankSum=0.598;SOR=0.626	GT:AD:DP:GQ:PL	0/1:17,39:56:99:872,0,299
3R	15916112	.	T	C	1373.77	.	AC=2;AF=1.00;AN=2;DP=51;ExcessHet=3.0103;FS=0.000;MLEAC=2;MLEAF=1.00;MQ=43.70;QD=26.94;SOR=1.094	GT:AD:DP:GQ:PL	1/1:0,51:51:99:1402,153,0
3R	15916627	.	A	T	1264.77	.	AC=2;AF=1.00;AN=2;DP=48;ExcessHet=3.0103;FS=0.000;MLEAC=2;MLEAF=1.00;MQ=44.00;QD=26.35;SOR=1.067	GT:AD:DP:GQ:PL	1/1:0,48:48:99:1293,144,0
3R	15917829	.	T	C	854.77	.	AC=1;AF=0.500;AN=2;BaseQRankSum=-0.485;ClippingRankSum=0.000;DP=26;ExcessHet=3.0103;FS=0.000;MLEAC=1;MLEAF=0.500;MQ=44.00;MQRankSum=0.000;QD=32.88;ReadPosRankSum=0.398;SOR=0.668	GT:AD:DP:GQ:PL	0/1:5,21:26:99:883,0,196
3R	15917833	.	G	C	872.77	.	AC=1;AF=0.500;AN=2;BaseQRankSum=0.991;ClippingRankSum=0.000;DP=30;ExcessHet=3.0103;FS=0.000;MLEAC=1;MLEAF=0.500;MQ=44.00;MQRankSum=0.000;QD=29.09;ReadPosRankSum=0.373;SOR=0.512	GT:AD:DP:GQ:PL	0/1:6,24:30:99:901,0,215
3R	15917968	.	G	GCGACAGGA	1171.73	.	AC=2;AF=1.00;AN=2;DP=31;ExcessHet=3.0103;FS=0.000;MLEAC=2;MLEAF=1.00;MQ=42.73;QD=30.02;SOR=1.445	GT:AD:DP:GQ:PL	1/1:0,26:26:83:1209,83,0
3R	15918044	.	G	T	495.77	.	AC=1;AF=0.500;AN=2;BaseQRankSum=0.408;ClippingRankSum=0.000;DP=37;ExcessHet=3.0103;FS=1.363;MLEAC=1;MLEAF=0.500;MQ=43.23;MQRankSum=0.797;QD=13.40;ReadPosRankSum=-1.750;SOR=0.368	GT:AD:DP:GQ:PL	0/1:13,24:37:99:524,0,205
3R	15918087	.	G	T	637.77	.	AC=1;AF=0.500;AN=2;BaseQRankSum=0.245;ClippingRankSum=0.000;DP=43;ExcessHet=3.0103;FS=2.907;MLEAC=1;MLEAF=0.500;MQ=43.43;MQRankSum=2.095;QD=14.83;ReadPosRankSum=-0.130;SOR=0.334	GT:AD:DP:GQ:PL	0/1:14,29:43:99:666,0,265
3R	15918480	.	G	T	382.77	.	AC=1;AF=0.500;AN=2;BaseQRankSum=-0.496;ClippingRankSum=0.000;DP=73;ExcessHet=3.0103;FS=4.889;MLEAC=1;MLEAF=0.500;MQ=43.68;MQRankSum=-1.023;QD=5.24;ReadPosRankSum=1.070;SOR=1.248	GT:AD:DP:GQ:PL	0/1:49,24:73:99:411,0,1098
3R	15918526	.	A	G	1790.77	.	AC=2;AF=1.00;AN=2;DP=67;ExcessHet=3.0103;FS=0.000;MLEAC=2;MLEAF=1.00;MQ=43.65;QD=26.73;SOR=0.723	GT:AD:DP:GQ:PL	1/1:0,67:67:99:1819,200,0
3R	15919195	.	T	TG	1828.73	.	AC=2;AF=1.00;AN=2;DP=57;ExcessHet=3.0103;FS=0.000;MLEAC=2;MLEAF=1.00;MQ=44.00;QD=32.66;SOR=0.765	GT:AD:DP:GQ:PL	1/1:0,56:56:99:1866,167,0
3R	15919286	.	A	T	211.77	.	AC=1;AF=0.500;AN=2;BaseQRankSum=-2.732;ClippingRankSum=0.000;DP=50;ExcessHet=3.0103;FS=1.229;MLEAC=1;MLEAF=0.500;MQ=43.96;MQRankSum=0.668;QD=4.24;ReadPosRankSum=-1.400;SOR=0.901	GT:AD:DP:GQ:PL	0/1:36,14:50:99:240,0,855
3R	15919889	.	C	A	89.77	.	AC=1;AF=0.500;AN=2;BaseQRankSum=-0.802;ClippingRankSum=0.000;DP=37;ExcessHet=3.0103;FS=1.520;MLEAC=1;MLEAF=0.500;MQ=44.00;MQRankSum=0.000;QD=2.43;ReadPosRankSum=0.679;SOR=0.394	GT:AD:DP:GQ:PL	0/1:28,9:37:99:118,0,647
3R	15920143	.	C	A	241.77	.	AC=1;AF=0.500;AN=2;BaseQRankSum=-0.628;ClippingRankSum=0.000;DP=51;ExcessHet=3.0103;FS=2.762;MLEAC=1;MLEAF=0.500;MQ=44.00;MQRankSum=0.000;QD=4.74;ReadPosRankSum=1.143;SOR=0.307	GT:AD:DP:GQ:PL	0/1:35,16:51:99:270,0,824
3R	15920166	.	C	A	358.77	.	AC=1;AF=0.500;AN=2;BaseQRankSum=1.525;ClippingRankSum=0.000;DP=52;ExcessHet=3.0103;FS=4.154;MLEAC=1;MLEAF=0.500;MQ=44.00;MQRankSum=0.000;QD=6.90;ReadPosRankSum=-1.912;SOR=0.260	GT:AD:DP:GQ:PL	0/1:32,20:52:99:387,0,710
3R	15920544	.	T	G	258.77	.	AC=1;AF=0.500;AN=2;BaseQRankSum=-1.283;ClippingRankSum=0.000;DP=86;ExcessHet=3.0103;FS=6.563;MLEAC=1;MLEAF=0.500;MQ=43.78;MQRankSum=1.171;QD=3.01;ReadPosRankSum=-0.552;SOR=1.461	GT:AD:DP:GQ:PL	0/1:65,21:86:99:287,0,1476
3R	15920711	.	C	T	1531.77	.	AC=2;AF=1.00;AN=2;DP=57;ExcessHet=3.0103;FS=0.000;MLEAC=2;MLEAF=1.00;MQ=43.93;QD=26.87;SOR=1.569	GT:AD:DP:GQ:PL	1/1:0,57:57:99:1560,171,0
3R	15920814	.	C	T	1267.77	.	AC=2;AF=1.00;AN=2;DP=49;ExcessHet=3.0103;FS=0.000;MLEAC=2;MLEAF=1.00;MQ=43.96;QD=25.87;SOR=0.909	GT:AD:DP:GQ:PL	1/1:0,49:49:99:1296,146,0
3R	15920853	.	G	C	2010.77	.	AC=2;AF=1.00;AN=2;DP=48;ExcessHet=3.0103;FS=0.000;MLEAC=2;MLEAF=1.00;MQ=43.96;QD=31.09;SOR=0.963	GT:AD:DP:GQ:PL	1/1:0,48:48:99:2039,144,0
3R	15920864	.	C	T	2085.77	.	AC=2;AF=1.00;AN=2;DP=50;ExcessHet=3.0103;FS=0.000;MLEAC=2;MLEAF=1.00;MQ=43.96;QD=28.38;SOR=1.051	GT:AD:DP:GQ:PL	1/1:0,50:50:99:2114,150,0
3R	15921580	.	C	A	1048.77	.	AC=1;AF=0.500;AN=2;BaseQRankSum=1.283;ClippingRankSum=0.000;DP=61;ExcessHet=3.0103;FS=0.000;MLEAC=1;MLEAF=0.500;MQ=44.00;MQRankSum=0.000;QD=17.19;ReadPosRankSum=-2.049;SOR=0.836	GT:AD:DP:GQ:PL	0/1:15,46:61:99:1077,0,223
3R	15921870	.	CT	C	1245.73	.	AC=2;AF=1.00;AN=2;DP=52;ExcessHet=3.0103;FS=0.000;MLEAC=2;MLEAF=1.00;MQ=44.64;QD=23.96;SOR=1.036	GT:AD:DP:GQ:PL	1/1:0,52:52:99:1283,156,0
3R	15922113	.	C	A	1815.77	.	AC=2;AF=1.00;AN=2;DP=68;ExcessHet=3.0103;FS=0.000;MLEAC=2;MLEAF=1.00;MQ=43.69;QD=26.70;SOR=0.752	GT:AD:DP:GQ:PL	1/1:0,68:68:99:1844,204,0
3R	15922145	.	T	C	1813.77	.	AC=2;AF=1.00;AN=2;DP=67;ExcessHet=3.0103;FS=0.000;MLEAC=2;MLEAF=1.00;MQ=43.64;QD=27.07;SOR=0.849	GT:AD:DP:GQ:PL	1/1:0,67:67:99:1842,201,0
3R	15922381	.	T	A	1448.77	.	AC=2;AF=1.00;AN=2;DP=56;ExcessHet=3.0103;FS=0.000;MLEAC=2;MLEAF=1.00;MQ=43.32;QD=25.87;SOR=1.101	GT:AD:DP:GQ:PL	1/1:0,56:56:99:1477,167,0
3R	15922430	.	C	T	1497.77	.	AC=2;AF=1.00;AN=2;DP=57;ExcessHet=3.0103;FS=0.000;MLEAC=2;MLEAF=1.00;MQ=43.88;QD=26.28;SOR=0.800	GT:AD:DP:GQ:PL	1/1:0,57:57:99:1526,170,0
3R	15923422	.	C	T	1291.77	.	AC=2;AF=1.00;AN=2;DP=49;ExcessHet=3.0103;FS=0.000;MLEAC=2;MLEAF=1.00;MQ=43.77;QD=26.36;SOR=0.818	GT:AD:DP:GQ:PL	1/1:0,49:49:99:1320,146,0
3R	15923437	.	A	AGTTGCTGCCTCAATT	2129.73	.	AC=2;AF=1.00;AN=2;DP=50;ExcessHet=3.0103;FS=0.000;MLEAC=2;MLEAF=1.00;MQ=43.95;QD=27.27;SOR=0.976	GT:AD:DP:GQ:PL	1/1:0,46:46:99:2167,146,0
3R	15925333	.	G	T	1076.77	.	AC=1;AF=0.500;AN=2;BaseQRankSum=2.294;ClippingRankSum=0.000;DP=65;ExcessHet=3.0103;FS=5.579;MLEAC=1;MLEAF=0.500;MQ=44.00;MQRankSum=0.000;QD=16.57;ReadPosRankSum=-1.776;SOR=0.668	GT:AD:DP:GQ:PL	0/1:18,47:65:99:1105,0,298
3R	15925350	.	A	G	1078.77	.	AC=1;AF=0.500;AN=2;BaseQRankSum=0.291;ClippingRankSum=0.000;DP=67;ExcessHet=3.0103;FS=3.781;MLEAC=1;MLEAF=0.500;MQ=44.00;MQRankSum=0.000;QD=16.10;ReadPosRankSum=0.060;SOR=0.321	GT:AD:DP:GQ:PL	0/1:19,48:67:99:1107,0,317
3R	15925436	.	G	C	1126.77	.	AC=1;AF=0.500;AN=2;BaseQRankSum=-0.692;ClippingRankSum=0.000;DP=78;ExcessHet=3.0103;FS=0.000;MLEAC=1;MLEAF=0.500;MQ=43.97;MQRankSum=-0.666;QD=14.63;ReadPosRankSum=0.307;SOR=0.620	GT:AD:DP:GQ:PL	0/1:25,52:77:99:1155,0,422
3R	15925455	.	A	T	1124.77	.	AC=1;AF=0.500;AN=2;BaseQRankSum=-2.447;ClippingRankSum=0.000;DP=77;ExcessHet=3.0103;FS=3.355;MLEAC=1;MLEAF=0.500;MQ=43.97;MQRankSum=-0.672;QD=14.80;ReadPosRankSum=-0.132;SOR=0.361	GT:AD:DP:GQ:PL	0/1:25,51:76:99:1153,0,469
3R	15925529	.	T	G	987.77	.	AC=1;AF=0.500;AN=2;BaseQRankSum=-2.376;ClippingRankSum=0.000;DP=67;ExcessHet=3.0103;FS=0.000;MLEAC=1;MLEAF=0.500;MQ=43.94;MQRankSum=0.543;QD=14.74;ReadPosRankSum=1.584;SOR=0.835	GT:AD:DP:GQ:PL	0/1:22,45:67:99:1016,0,417
3R	15925663	.	G	GA	2139.73	.	AC=1;AF=0.500;AN=2;BaseQRankSum=0.618;ClippingRankSum=0.000;DP=76;ExcessHet=3.0103;FS=0.941;MLEAC=1;MLEAF=0.500;MQ=43.95;MQRankSum=0.570;QD=28.53;ReadPosRankSum=1.057;SOR=0.900	GT:AD:DP:GQ:PL	0/1:24,51:75:99:2177,0,1422
3R	15925670	.	T	C	2296.77	.	AC=1;AF=0.500;AN=2;BaseQRankSum=-1.208;ClippingRankSum=0.000;DP=80;ExcessHet=3.0103;FS=0.906;MLEAC=1;MLEAF=0.500;MQ=43.95;MQRankSum=0.551;QD=28.71;ReadPosRankSum=1.218;SOR=0.644	GT:AD:DP:GQ:PL	0/1:26,54:80:99:2325,0,1489
3R	15925673	.	A	G	2228.77	.	AC=1;AF=0.500;AN=2;BaseQRankSum=1.405;ClippingRankSum=0.000;DP=80;ExcessHet=3.0103;FS=0.928;MLEAC=1;MLEAF=0.500;MQ=43.98;MQRankSum=-0.627;QD=27.86;ReadPosRankSum=0.436;SOR=0.633	GT:AD:DP:GQ:PL	0/1:24,56:80:99:2257,0,1495
3R	15925723	.	A	G	2403.77	.	AC=1;AF=0.500;AN=2;BaseQRankSum=-0.735;ClippingRankSum=0.000;DP=81;ExcessHet=3.0103;FS=3.545;MLEAC=1;MLEAF=0.500;MQ=43.98;MQRankSum=-0.544;QD=29.68;ReadPosRankSum=-0.991;SOR=1.197	GT:AD:DP:GQ:PL	0/1:20,61:81:99:2432,0,803
3R	15925738	.	G	A	2340.77	.	AC=1;AF=0.500;AN=2;BaseQRankSum=-2.255;ClippingRankSum=0.000;DP=80;ExcessHet=3.0103;FS=3.493;MLEAC=1;MLEAF=0.500;MQ=43.98;MQRankSum=-0.548;QD=29.26;ReadPosRankSum=-0.313;SOR=1.160	GT:AD:DP:GQ:PL	0/1:20,60:80:99:2369,0,785
3R	15925966	.	A	C	2011.77	.	AC=2;AF=1.00;AN=2;DP=74;ExcessHet=3.0103;FS=0.000;MLEAC=2;MLEAF=1.00;MQ=43.88;QD=27.56;SOR=0.836	GT:AD:DP:GQ:PL	1/1:0,73:73:99:2040,219,0
3R	15925993	.	A	G	3538.77	.	AC=2;AF=1.00;AN=2;DP=81;ExcessHet=3.0103;FS=0.000;MLEAC=2;MLEAF=1.00;MQ=43.84;QD=30.41;SOR=1.236	GT:AD:DP:GQ:PL	1/1:0,80:80:99:3567,241,0
3R	15925999	.	A	T	3571.77	.	AC=2;AF=1.00;AN=2;DP=79;ExcessHet=3.0103;FS=0.000;MLEAC=2;MLEAF=1.00;MQ=43.83;QD=27.97;SOR=1.252	GT:AD:DP:GQ:PL	1/1:0,78:78:99:3600,241,0
3R	15926012	.	G	A	3526.77	.	AC=2;AF=1.00;AN=2;DP=78;ExcessHet=3.0103;FS=0.000;MLEAC=2;MLEAF=1.00;MQ=43.83;QD=30.62;SOR=1.223	GT:AD:DP:GQ:PL	1/1:0,77:77:99:3555,238,0
3R	15926024	.	G	T	3481.77	.	AC=2;AF=1.00;AN=2;DP=78;ExcessHet=3.0103;FS=0.000;MLEAC=2;MLEAF=1.00;MQ=43.83;QD=29.95;SOR=1.150	GT:AD:DP:GQ:PL	1/1:0,77:77:99:3510,235,0
3R	15926035	.	T	C	3612.77	.	AC=2;AF=1.00;AN=2;DP=79;ExcessHet=3.0103;FS=0.000;MLEAC=2;MLEAF=1.00;MQ=43.83;QD=28.42;SOR=1.252	GT:AD:DP:GQ:PL	1/1:0,78:78:99:3641,247,0
3R	15926059	.	A	G	3083.77	.	AC=2;AF=1.00;AN=2;DP=74;ExcessHet=3.0103;FS=0.000;MLEAC=2;MLEAF=1.00;MQ=43.85;QD=31.60;SOR=1.179	GT:AD:DP:GQ:PL	1/1:0,73:73:99:3112,222,0
3R	15926170	.	C	G	1049.77	.	AC=1;AF=0.500;AN=2;BaseQRankSum=0.595;ClippingRankSum=0.000;DP=63;ExcessHet=3.0103;FS=0.000;MLEAC=1;MLEAF=0.500;MQ=43.97;MQRankSum=-0.572;QD=16.66;ReadPosRankSum=2.001;SOR=0.593	GT:AD:DP:GQ:PL	0/1:17,46:63:99:1078,0,278
3R	15926296	.	T	C	904.77	.	AC=1;AF=0.500;AN=2;BaseQRankSum=0.618;ClippingRankSum=0.000;DP=63;ExcessHet=3.0103;FS=1.037;MLEAC=1;MLEAF=0.500;MQ=43.38;MQRankSum=-0.841;QD=14.36;ReadPosRankSum=-0.370;SOR=0.941	GT:AD:DP:GQ:PL	0/1:20,43:63:99:933,0,342
3R	15926322	.	G	C	1919.77	.	AC=1;AF=0.500;AN=2;BaseQRankSum=-0.296;ClippingRankSum=0.000;DP=65;ExcessHet=3.0103;FS=0.000;MLEAC=1;MLEAF=0.500;MQ=43.40;MQRankSum=-0.565;QD=29.53;ReadPosRankSum=-2.044;SOR=0.750	GT:AD:DP:GQ:PL	0/1:17,48:65:99:1948,0,989
3R	15926328	.	A	G	1935.77	.	AC=1;AF=0.500;AN=2;BaseQRankSum=-1.658;ClippingRankSum=0.000;DP=65;ExcessHet=3.0103;FS=0.000;MLEAC=1;MLEAF=0.500;MQ=43.40;MQRankSum=-0.565;QD=29.78;ReadPosRankSum=-1.541;SOR=0.750	GT:AD:DP:GQ:PL	0/1:17,48:65:99:1964,0,989
3R	15926331	.	G	T	1893.77	.	AC=1;AF=0.500;AN=2;BaseQRankSum=0.953;ClippingRankSum=0.000;DP=61;ExcessHet=3.0103;FS=0.000;MLEAC=1;MLEAF=0.500;MQ=43.36;MQRankSum=-0.654;QD=31.05;ReadPosRankSum=-1.008;SOR=0.675	GT:AD:DP:GQ:PL	0/1:17,44:61:99:1922,0,992
3R	15926526	.	A	G	1383.77	.	AC=2;AF=1.00;AN=2;DP=52;ExcessHet=3.0103;FS=0.000;MLEAC=2;MLEAF=1.00;MQ=43.96;QD=27.13;SOR=0.900	GT:AD:DP:GQ:PL	1/1:0,51:51:99:1412,153,0
3R	15926540	.	G	A	2458.77	.	AC=2;AF=1.00;AN=2;DP=55;ExcessHet=3.0103;FS=0.000;MLEAC=2;MLEAF=1.00;MQ=43.96;QD=25.75;SOR=0.729	GT:AD:DP:GQ:PL	1/1:0,55:55:99:2487,177,0
3R	15926547	.	T	A	2482.77	.	AC=2;AF=1.00;AN=2;DP=59;ExcessHet=3.0103;FS=0.000;MLEAC=2;MLEAF=1.00;MQ=43.97;QD=30.71;SOR=0.796	GT:AD:DP:GQ:PL	1/1:0,59:59:99:2511,180,0
3R	15926587	.	A	G	2571.77	.	AC=2;AF=1.00;AN=2;DP=59;ExcessHet=3.0103;FS=0.000;MLEAC=2;MLEAF=1.00;MQ=44.00;QD=33.06;SOR=0.796	GT:AD:DP:GQ:PL	1/1:0,59:59:99:2600,178,0
3R	15926588	.	G	A	2571.77	.	AC=2;AF=1.00;AN=2;DP=59;ExcessHet=3.0103;FS=0.000;MLEAC=2;MLEAF=1.00;MQ=44.00;QD=27.41;SOR=0.796	GT:AD:DP:GQ:PL	1/1:0,59:59:99:2600,178,0
3R	15926771	.	TTTTTC	T	2123.73	.	AC=2;AF=1.00;AN=2;DP=50;ExcessHet=3.0103;FS=0.000;MLEAC=2;MLEAF=1.00;MQ=43.96;QD=27.97;SOR=1.067	GT:AD:DP:GQ:PL	1/1:0,48:48:99:2161,145,0
3R	15926782	.	A	G	2167.77	.	AC=2;AF=1.00;AN=2;DP=49;ExcessHet=3.0103;FS=0.000;MLEAC=2;MLEAF=1.00;MQ=43.96;QD=31.92;SOR=1.112	GT:AD:DP:GQ:PL	1/1:0,49:49:99:2196,148,0
3R	15927877	.	C	T	2619.77	.	AC=2;AF=1.00;AN=2;DP=63;ExcessHet=3.0103;FS=0.000;MLEAC=2;MLEAF=1.00;MQ=43.22;QD=30.13;SOR=0.724	GT:AD:DP:GQ:PL	1/1:0,63:63:99:2648,189,0
3R	15927894	.	C	A	2699.77	.	AC=2;AF=1.00;AN=2;DP=58;ExcessHet=3.0103;FS=0.000;MLEAC=2;MLEAF=1.00;MQ=43.22;QD=30.98;SOR=0.693	GT:AD:DP:GQ:PL	1/1:0,58:58:99:2728,189,0
3R	15927895	.	C	T	2691.77	.	AC=2;AF=1.00;AN=2;DP=57;ExcessHet=3.0103;FS=0.000;MLEAC=2;MLEAF=1.00;MQ=43.21;QD=27.47;SOR=0.728	GT:AD:DP:GQ:PL	1/1:0,57:57:99:2720,186,0
3R	15927897	.	A	ATACTCATTTAGTTT	2745.73	.	AC=2;AF=1.00;AN=2;DP=57;ExcessHet=3.0103;FS=0.000;MLEAC=2;MLEAF=1.00;MQ=43.21;QD=28.80;SOR=0.728	GT:AD:DP:GQ:PL	1/1:0,57:57:99:2783,186,0
3R	15928010	.	T	A	1340.77	.	AC=1;AF=0.500;AN=2;BaseQRankSum=0.405;ClippingRankSum=0.000;DP=76;ExcessHet=3.0103;FS=3.934;MLEAC=1;MLEAF=0.500;MQ=43.69;MQRankSum=-0.852;QD=18.12;ReadPosRankSum=1.232;SOR=0.854	GT:AD:DP:GQ:PL	0/1:16,58:74:99:1369,0,223
3R	15928064	.	C	T	938.77	.	AC=1;AF=0.500;AN=2;BaseQRankSum=0.564;ClippingRankSum=0.000;DP=61;ExcessHet=3.0103;FS=0.000;MLEAC=1;MLEAF=0.500;MQ=43.71;MQRankSum=-1.826;QD=15.91;ReadPosRankSum=0.333;SOR=0.788	GT:AD:DP:GQ:PL	0/1:16,43:59:99:967,0,255
3R	15928130	.	C	T	1572.77	.	AC=1;AF=0.500;AN=2;BaseQRankSum=-0.948;ClippingRankSum=0.000;DP=60;ExcessHet=3.0103;FS=0.000;MLEAC=1;MLEAF=0.500;MQ=43.72;MQRankSum=-0.922;QD=27.12;ReadPosRankSum=-0.376;SOR=0.782	GT:AD:DP:GQ:PL	0/1:17,41:58:99:1601,0,573
3R	15928136	.	A	G	1562.77	.	AC=1;AF=0.500;AN=2;BaseQRankSum=-0.047;ClippingRankSum=0.000;DP=58;ExcessHet=3.0103;FS=1.172;MLEAC=1;MLEAF=0.500;MQ=43.71;MQRankSum=-0.885;QD=27.91;ReadPosRankSum=-0.327;SOR=0.507	GT:AD:DP:GQ:PL	0/1:16,40:56:99:1591,0,573
3R	15928219	.	G	A	492.77	.	AC=1;AF=0.500;AN=2;BaseQRankSum=-0.185;ClippingRankSum=0.000;DP=68;ExcessHet=3.0103;FS=0.000;MLEAC=1;MLEAF=0.500;MQ=43.91;MQRankSum=-1.721;QD=7.47;ReadPosRankSum=2.259;SOR=0.693	GT:AD:DP:GQ:PL	0/1:50,16:66:99:521,0,1955
3R	15928230	.	G	C	554.77	.	AC=1;AF=0.500;AN=2;BaseQRankSum=2.099;ClippingRankSum=0.000;DP=70;ExcessHet=3.0103;FS=1.023;MLEAC=1;MLEAF=0.500;MQ=43.92;MQRankSum=-1.583;QD=8.16;ReadPosRankSum=0.611;SOR=0.551	GT:AD:DP:GQ:PL	0/1:50,18:68:99:583,0,1941
3R	15928398	.	TGGTTG	T	1603.73	.	AC=1;AF=0.500;AN=2;BaseQRankSum=-1.342;ClippingRankSum=0.000;DP=53;ExcessHet=3.0103;FS=5.003;MLEAC=1;MLEAF=0.500;MQ=43.35;MQRankSum=-0.444;QD=31.45;ReadPosRankSum=-1.125;SOR=0.892	GT:AD:DP:GQ:PL	0/1:10,41:51:99:1641,0,1097
3R	15928405	.	CCATGG	C	1597.73	.	AC=1;AF=0.500;AN=2;BaseQRankSum=0.000;ClippingRankSum=0.000;DP=53;ExcessHet=3.0103;FS=4.676;MLEAC=1;MLEAF=0.500;MQ=43.68;MQRankSum=-0.496;QD=30.15;SOR=0.913	GT:AD:DP:GQ:PL	0/1:12,41:53:99:1635,0,1140
3R	15929064	.	A	G	1194.77	.	AC=2;AF=1.00;AN=2;DP=44;ExcessHet=3.0103;FS=0.000;MLEAC=2;MLEAF=1.00;MQ=43.96;QD=27.15;SOR=1.508	GT:AD:DP:GQ:PL	1/1:0,44:44:99:1223,132,0
3R	15929085	.	C	T	2081.77	.	AC=2;AF=1.00;AN=2;DP=48;ExcessHet=3.0103;FS=0.000;MLEAC=2;MLEAF=1.00;MQ=43.96;QD=32.77;SOR=1.426	GT:AD:DP:GQ:PL	1/1:0,48:48:99:2110,153,0
3R	15929093	.	G	C	2049.77	.	AC=2;AF=1.00;AN=2;DP=48;ExcessHet=3.0103;FS=0.000;MLEAC=2;MLEAF=1.00;MQ=43.41;QD=27.12;SOR=1.179	GT:AD:DP:GQ:PL	1/1:0,48:48:99:2078,150,0
3R	15929109	.	T	A	1247.77	.	AC=2;AF=1.00;AN=2;DP=49;ExcessHet=3.0103;FS=0.000;MLEAC=2;MLEAF=1.00;MQ=43.42;QD=26.00;SOR=1.179	GT:AD:DP:GQ:PL	1/1:0,48:48:99:1276,143,0
3R	15929198	.	T	TGCCTCTGCA	1689.73	.	AC=2;AF=1.00;AN=2;DP=41;ExcessHet=3.0103;FS=0.000;MLEAC=2;MLEAF=1.00;MQ=43.95;QD=33.53;SOR=1.121	GT:AD:DP:GQ:PL	1/1:0,37:37:99:1727,123,0
3R	15929248	.	C	A	1280.77	.	AC=2;AF=1.00;AN=2;DP=49;ExcessHet=3.0103;FS=0.000;MLEAC=2;MLEAF=1.00;MQ=43.96;QD=26.68;SOR=1.179	GT:AD:DP:GQ:PL	1/1:0,48:48:99:1309,143,0
3R	15929300	.	GGA	G	1587.73	.	AC=1;AF=0.500;AN=2;BaseQRankSum=0.576;ClippingRankSum=0.000;DP=57;ExcessHet=3.0103;FS=4.773;MLEAC=1;MLEAF=0.500;MQ=43.97;MQRankSum=-0.514;QD=28.87;ReadPosRankSum=-0.961;SOR=0.244	GT:AD:DP:GQ:PL	0/1:13,42:55:99:1625,0,377
3R	15930101	.	G	C	1173.77	.	AC=1;AF=0.500;AN=2;BaseQRankSum=0.060;ClippingRankSum=0.000;DP=56;ExcessHet=3.0103;FS=5.945;MLEAC=1;MLEAF=0.500;MQ=44.00;MQRankSum=0.000;QD=20.96;ReadPosRankSum=-0.993;SOR=0.305	GT:AD:DP:GQ:PL	0/1:8,48:56:49:1202,0,49
3R	15930437	.	A	G	845.77	.	AC=1;AF=0.500;AN=2;BaseQRankSum=1.688;ClippingRankSum=0.000;DP=45;ExcessHet=3.0103;FS=5.699;MLEAC=1;MLEAF=0.500;MQ=43.37;MQRankSum=2.369;QD=18.79;ReadPosRankSum=-1.002;SOR=0.185	GT:AD:DP:GQ:PL	0/1:8,37:45:79:874,0,79
3R	15930611	.	C	G	1100.77	.	AC=2;AF=1.00;AN=2;DP=42;ExcessHet=3.0103;FS=0.000;MLEAC=2;MLEAF=1.00;MQ=43.93;QD=26.85;SOR=0.741	GT:AD:DP:GQ:PL	1/1:0,41:41:99:1129,123,0
3R	15930905	.	C	G	917.77	.	AC=2;AF=1.00;AN=2;DP=35;ExcessHet=3.0103;FS=0.000;MLEAC=2;MLEAF=1.00;MQ=43.79;QD=26.22;SOR=0.749	GT:AD:DP:GQ:PL	1/1:0,35:35:99:946,105,0
3R	15931010	.	C	T	734.77	.	AC=2;AF=1.00;AN=2;DP=27;ExcessHet=3.0103;FS=0.000;MLEAC=2;MLEAF=1.00;MQ=43.89;QD=27.21;SOR=0.922	GT:AD:DP:GQ:PL	1/1:0,27:27:81:763,81,0
3R	15931061	.	G	C	809.77	.	AC=2;AF=1.00;AN=2;DP=32;ExcessHet=3.0103;FS=0.000;MLEAC=2;MLEAF=1.00;MQ=43.31;QD=25.31;SOR=1.112	GT:AD:DP:GQ:PL	1/1:0,32:32:95:838,95,0
3R	15931079	.	T	C	776.77	.	AC=2;AF=1.00;AN=2;DP=31;ExcessHet=3.0103;FS=0.000;MLEAC=2;MLEAF=1.00;MQ=43.29;QD=25.06;SOR=1.044	GT:AD:DP:GQ:PL	1/1:0,31:31:92:805,92,0
3R	15931095	.	G	A	780.77	.	AC=2;AF=1.00;AN=2;DP=30;ExcessHet=3.0103;FS=0.000;MLEAC=2;MLEAF=1.00;MQ=43.27;QD=26.03;SOR=0.826	GT:AD:DP:GQ:PL	1/1:0,30:30:89:809,89,0
3R	15931109	.	A	T	747.77	.	AC=2;AF=1.00;AN=2;DP=29;ExcessHet=3.0103;FS=0.000;MLEAC=2;MLEAF=1.00;MQ=43.24;QD=25.79;SOR=1.071	GT:AD:DP:GQ:PL	1/1:0,29:29:86:776,86,0
3R	15931176	.	T	TCTGGCA	301.73	.	AC=1;AF=0.500;AN=2;BaseQRankSum=1.861;ClippingRankSum=0.000;DP=22;ExcessHet=3.0103;FS=19.393;MLEAC=1;MLEAF=0.500;MQ=43.91;MQRankSum=-1.109;QD=13.72;ReadPosRankSum=0.636;SOR=3.020	GT:AD:DP:GQ:PL	0/1:13,9:22:99:339,0,503
3R	15931205	.	C	A	549.77	.	AC=1;AF=0.500;AN=2;BaseQRankSum=0.230;ClippingRankSum=0.000;DP=25;ExcessHet=3.0103;FS=1.623;MLEAC=1;MLEAF=0.500;MQ=43.73;MQRankSum=-1.425;QD=21.99;ReadPosRankSum=-0.361;SOR=0.574	GT:AD:DP:GQ:PL	0/1:10,15:25:99:578,0,345
3R	15931220	.	C	T	611.77	.	AC=1;AF=0.500;AN=2;BaseQRankSum=-1.126;ClippingRankSum=0.000;DP=29;ExcessHet=3.0103;FS=1.447;MLEAC=1;MLEAF=0.500;MQ=43.70;MQRankSum=-0.563;QD=21.10;ReadPosRankSum=-0.675;SOR=0.460	GT:AD:DP:GQ:PL	0/1:11,18:29:99:640,0,373
3R	15931259	.	T	A	840.77	.	AC=1;AF=0.500;AN=2;BaseQRankSum=-2.419;ClippingRankSum=0.000;DP=32;ExcessHet=3.0103;FS=1.475;MLEAC=1;MLEAF=0.500;MQ=43.79;MQRankSum=-0.039;QD=26.27;ReadPosRankSum=-0.615;SOR=0.382	GT:AD:DP:GQ:PL	0/1:11,21:32:99:869,0,396
3R	15931262	.	A	G	840.77	.	AC=1;AF=0.500;AN=2;BaseQRankSum=1.642;ClippingRankSum=0.000;DP=33;ExcessHet=3.0103;FS=1.475;MLEAC=1;MLEAF=0.500;MQ=43.79;MQRankSum=0.000;QD=25.48;ReadPosRankSum=-0.650;SOR=0.330	GT:AD:DP:GQ:PL	0/1:11,22:33:99:869,0,396
3R	15931325	.	C	T	1041.77	.	AC=1;AF=0.500;AN=2;BaseQRankSum=2.679;ClippingRankSum=0.000;DP=36;ExcessHet=3.0103;FS=0.000;MLEAC=1;MLEAF=0.500;MQ=43.95;MQRankSum=1.796;QD=28.94;ReadPosRankSum=1.609;SOR=0.628	GT:AD:DP:GQ:PL	0/1:9,27:36:99:1070,0,297
3R	15931334	.	C	T	1046.77	.	AC=1;AF=0.500;AN=2;BaseQRankSum=3.063;ClippingRankSum=0.000;DP=35;ExcessHet=3.0103;FS=1.478;MLEAC=1;MLEAF=0.500;MQ=43.94;MQRankSum=1.765;QD=29.91;ReadPosRankSum=2.250;SOR=0.458	GT:AD:DP:GQ:PL	0/1:9,26:35:99:1075,0,297
3R	15931436	.	C	T	891.77	.	AC=1;AF=0.500;AN=2;BaseQRankSum=-0.990;ClippingRankSum=0.000;DP=54;ExcessHet=3.0103;FS=0.000;MLEAC=1;MLEAF=0.500;MQ=44.00;MQRankSum=0.000;QD=16.83;ReadPosRankSum=-0.457;SOR=0.594	GT:AD:DP:GQ:PL	0/1:14,39:53:99:920,0,215
3R	15931572	.	A	T	862.77	.	AC=1;AF=0.500;AN=2;BaseQRankSum=-1.174;ClippingRankSum=0.000;DP=48;ExcessHet=3.0103;FS=0.000;MLEAC=1;MLEAF=0.500;MQ=44.00;MQRankSum=0.000;QD=17.97;ReadPosRankSum=-1.483;SOR=0.567	GT:AD:DP:GQ:PL	0/1:10,38:48:99:891,0,137
3R	15931957	.	T	C	96.77	.	AC=1;AF=0.500;AN=2;BaseQRankSum=0.722;ClippingRankSum=0.000;DP=45;ExcessHet=3.0103;FS=5.592;MLEAC=1;MLEAF=0.500;MQ=44.00;MQRankSum=0.000;QD=2.15;ReadPosRankSum=0.860;SOR=1.828	GT:AD:DP:GQ:PL	0/1:35,10:45:99:125,0,823
3R	15932005	.	G	C	994.77	.	AC=2;AF=1.00;AN=2;DP=39;ExcessHet=3.0103;FS=0.000;MLEAC=2;MLEAF=1.00;MQ=44.00;QD=26.18;SOR=0.914	GT:AD:DP:GQ:PL	1/1:0,38:38:99:1023,113,0
3R	15932044	.	A	G	1067.77	.	AC=2;AF=1.00;AN=2;DP=39;ExcessHet=3.0103;FS=0.000;MLEAC=2;MLEAF=1.00;MQ=44.00;QD=27.38;SOR=0.850	GT:AD:DP:GQ:PL	1/1:0,39:39:99:1096,117,0
3R	15934106	.	A	G	1180.77	.	AC=2;AF=1.00;AN=2;DP=45;ExcessHet=3.0103;FS=0.000;MLEAC=2;MLEAF=1.00;MQ=44.00;QD=26.24;SOR=0.737	GT:AD:DP:GQ:PL	1/1:0,45:45:99:1209,135,0
3R	15934838	.	G	A	1518.77	.	AC=2;AF=1.00;AN=2;DP=57;ExcessHet=3.0103;FS=0.000;MLEAC=2;MLEAF=1.00;MQ=44.00;QD=27.12;SOR=1.009	GT:AD:DP:GQ:PL	1/1:0,56:56:99:1547,168,0
3R	15934930	.	T	C	1351.77	.	AC=2;AF=1.00;AN=2;DP=53;ExcessHet=3.0103;FS=0.000;MLEAC=2;MLEAF=1.00;MQ=43.96;QD=25.51;SOR=1.287	GT:AD:DP:GQ:PL	1/1:0,53:53:99:1380,158,0
3R	15934970	.	AGC	A	2259.73	.	AC=2;AF=1.00;AN=2;DP=51;ExcessHet=3.0103;FS=0.000;MLEAC=2;MLEAF=1.00;MQ=43.96;QD=24.60;SOR=1.390	GT:AD:DP:GQ:PL	1/1:0,50:50:99:2297,157,0
3R	15934977	.	A	T	2291.77	.	AC=2;AF=1.00;AN=2;DP=52;ExcessHet=3.0103;FS=0.000;MLEAC=2;MLEAF=1.00;MQ=43.96;QD=29.68;SOR=1.609	GT:AD:DP:GQ:PL	1/1:0,52:52:99:2320,159,0
3R	15935005	.	G	C	1225.77	.	AC=2;AF=1.00;AN=2;DP=47;ExcessHet=3.0103;FS=0.000;MLEAC=2;MLEAF=1.00;MQ=43.96;QD=26.08;SOR=1.514	GT:AD:DP:GQ:PL	1/1:0,47:47:99:1254,140,0
3R	15935038	.	T	G	1981.77	.	AC=2;AF=1.00;AN=2;DP=45;ExcessHet=3.0103;FS=0.000;MLEAC=2;MLEAF=1.00;MQ=44.00;QD=29.03;SOR=1.280	GT:AD:DP:GQ:PL	1/1:0,45:45:99:2010,135,0
3R	15935043	.	A	G	2026.77	.	AC=2;AF=1.00;AN=2;DP=45;ExcessHet=3.0103;FS=0.000;MLEAC=2;MLEAF=1.00;MQ=44.00;QD=30.71;SOR=1.414	GT:AD:DP:GQ:PL	1/1:0,45:45:99:2055,138,0
3R	15935044	.	T	C	1996.77	.	AC=2;AF=1.00;AN=2;DP=45;ExcessHet=3.0103;FS=0.000;MLEAC=2;MLEAF=1.00;MQ=44.00;QD=32.72;SOR=1.414	GT:AD:DP:GQ:PL	1/1:0,45:45:99:2025,135,0
3R	15935746	.	T	C	938.77	.	AC=2;AF=1.00;AN=2;DP=35;ExcessHet=3.0103;FS=0.000;MLEAC=2;MLEAF=1.00;MQ=43.94;QD=26.82;SOR=1.308	GT:AD:DP:GQ:PL	1/1:0,35:35:99:967,105,0
3R	15935829	.	A	C	1325.77	.	AC=2;AF=1.00;AN=2;DP=51;ExcessHet=3.0103;FS=0.000;MLEAC=2;MLEAF=1.00;MQ=44.00;QD=26.00;SOR=0.732	GT:AD:DP:GQ:PL	1/1:0,51:51:99:1354,152,0
3R	15935983	.	A	T	1247.77	.	AC=2;AF=1.00;AN=2;DP=47;ExcessHet=3.0103;FS=0.000;MLEAC=2;MLEAF=1.00;MQ=44.00;QD=26.55;SOR=0.919	GT:AD:DP:GQ:PL	1/1:0,47:47:99:1276,141,0
3R	15936251	.	C	T	1010.77	.	AC=2;AF=1.00;AN=2;DP=38;ExcessHet=3.0103;FS=0.000;MLEAC=2;MLEAF=1.00;MQ=43.95;QD=26.60;SOR=1.493	GT:AD:DP:GQ:PL	1/1:0,38:38:99:1039,114,0
3R	15936299	.	A	C	1140.77	.	AC=2;AF=1.00;AN=2;DP=43;ExcessHet=3.0103;FS=0.000;MLEAC=2;MLEAF=1.00;MQ=43.66;QD=26.53;SOR=0.836	GT:AD:DP:GQ:PL	1/1:0,43:43:99:1169,129,0
3R	15936877	.	G	A	2181.77	.	AC=1;AF=0.500;AN=2;BaseQRankSum=1.615;ClippingRankSum=0.000;DP=73;ExcessHet=3.0103;FS=1.002;MLEAC=1;MLEAF=0.500;MQ=44.00;MQRankSum=0.000;QD=29.89;ReadPosRankSum=0.759;SOR=0.683	GT:AD:DP:GQ:PL	0/1:19,54:73:99:2210,0,716
3R	15936878	.	A	C	2181.77	.	AC=1;AF=0.500;AN=2;BaseQRankSum=-2.367;ClippingRankSum=0.000;DP=73;ExcessHet=3.0103;FS=1.002;MLEAC=1;MLEAF=0.500;MQ=44.00;MQRankSum=0.000;QD=29.89;ReadPosRankSum=0.460;SOR=0.683	GT:AD:DP:GQ:PL	0/1:19,54:73:99:2210,0,716
3R	15936929	.	G	C	1186.77	.	AC=1;AF=0.500;AN=2;BaseQRankSum=0.051;ClippingRankSum=0.000;DP=67;ExcessHet=3.0103;FS=6.301;MLEAC=1;MLEAF=0.500;MQ=43.96;MQRankSum=0.000;QD=17.98;ReadPosRankSum=-2.007;SOR=0.654	GT:AD:DP:GQ:PL	0/1:14,52:66:99:1215,0,181
3R	15936943	.	G	A	1304.77	.	AC=1;AF=0.500;AN=2;BaseQRankSum=0.222;ClippingRankSum=0.000;DP=71;ExcessHet=3.0103;FS=2.541;MLEAC=1;MLEAF=0.500;MQ=43.96;MQRankSum=0.000;QD=18.64;ReadPosRankSum=-1.353;SOR=0.654	GT:AD:DP:GQ:PL	0/1:14,56:70:99:1333,0,190
3R	15937042	.	T	C	1002.77	.	AC=1;AF=0.500;AN=2;BaseQRankSum=-1.117;ClippingRankSum=0.000;DP=61;ExcessHet=3.0103;FS=0.000;MLEAC=1;MLEAF=0.500;MQ=43.90;MQRankSum=-0.751;QD=16.44;ReadPosRankSum=0.692;SOR=0.822	GT:AD:DP:GQ:PL	0/1:14,47:61:99:1031,0,194
3R	15937292	.	A	C	627.77	.	AC=1;AF=0.500;AN=2;BaseQRankSum=0.663;ClippingRankSum=0.000;DP=47;ExcessHet=3.0103;FS=0.000;MLEAC=1;MLEAF=0.500;MQ=44.00;MQRankSum=0.000;QD=13.65;ReadPosRankSum=0.147;SOR=0.653	GT:AD:DP:GQ:PL	0/1:17,29:46:99:656,0,318
3R	15937473	.	GTCGTGGTCGTCGTCGTCGTTGTTGTCTTTGAAAC	G	1018.73	.	AC=1;AF=0.500;AN=2;BaseQRankSum=2.974;ClippingRankSum=0.000;DP=45;ExcessHet=3.0103;FS=1.228;MLEAC=1;MLEAF=0.500;MQ=43.91;MQRankSum=-1.102;QD=23.15;ReadPosRankSum=-2.774;SOR=0.416	GT:AD:DP:GQ:PL	0/1:17,27:44:99:1056,0,4572
3R	15937806	.	C	T	644.77	.	AC=1;AF=0.500;AN=2;BaseQRankSum=0.343;ClippingRankSum=0.000;DP=40;ExcessHet=3.0103;FS=0.000;MLEAC=1;MLEAF=0.500;MQ=43.90;MQRankSum=-0.842;QD=16.12;ReadPosRankSum=-1.120;SOR=0.559	GT:AD:DP:GQ:PL	0/1:11,29:40:99:673,0,181
3R	15937841	.	G	A	581.77	.	AC=1;AF=0.500;AN=2;BaseQRankSum=-1.904;ClippingRankSum=0.000;DP=38;ExcessHet=3.0103;FS=1.488;MLEAC=1;MLEAF=0.500;MQ=43.90;MQRankSum=-0.829;QD=15.72;ReadPosRankSum=-0.521;SOR=0.407	GT:AD:DP:GQ:PL	0/1:10,27:37:99:610,0,157
3R	15937980	.	A	T	698.77	.	AC=1;AF=0.500;AN=2;BaseQRankSum=-1.671;ClippingRankSum=0.000;DP=42;ExcessHet=3.0103;FS=3.289;MLEAC=1;MLEAF=0.500;MQ=43.44;MQRankSum=-1.309;QD=17.04;ReadPosRankSum=0.255;SOR=0.855	GT:AD:DP:GQ:PL	0/1:10,31:41:99:727,0,150
3R	15938150	.	A	G	682.77	.	AC=1;AF=0.500;AN=2;BaseQRankSum=-1.929;ClippingRankSum=0.000;DP=40;ExcessHet=3.0103;FS=5.188;MLEAC=1;MLEAF=0.500;MQ=42.24;MQRankSum=-3.091;QD=20.69;ReadPosRankSum=2.140;SOR=1.008	GT:AD:DP:GQ:PL	0/1:15,18:33:99:711,0,549
3R	15938151	.	C	T	682.77	.	AC=1;AF=0.500;AN=2;BaseQRankSum=0.838;ClippingRankSum=0.000;DP=37;ExcessHet=3.0103;FS=3.180;MLEAC=1;MLEAF=0.500;MQ=42.10;MQRankSum=-2.900;QD=22.02;ReadPosRankSum=1.509;SOR=1.104	GT:AD:DP:GQ:PL	0/1:13,18:31:99:711,0,549
3R	15938174	.	G	T	604.77	.	AC=1;AF=0.500;AN=2;BaseQRankSum=0.068;ClippingRankSum=0.000;DP=34;ExcessHet=3.0103;FS=5.620;MLEAC=1;MLEAF=0.500;MQ=41.93;MQRankSum=-3.107;QD=20.85;ReadPosRankSum=-0.414;SOR=1.561	GT:AD:DP:GQ:PL	0/1:13,16:29:99:633,0,487
3R	15938195	.	A	T	224.77	.	AC=1;AF=0.500;AN=2;BaseQRankSum=2.078;ClippingRankSum=0.000;DP=31;ExcessHet=3.0103;FS=0.000;MLEAC=1;MLEAF=0.500;MQ=42.50;MQRankSum=2.651;QD=8.99;ReadPosRankSum=1.252;SOR=0.582	GT:AD:DP:GQ:PL	0/1:13,12:25:99:253,0,510
3R	15938353	.	T	C	94.77	.	AC=1;AF=0.500;AN=2;BaseQRankSum=0.103;ClippingRankSum=0.000;DP=32;ExcessHet=3.0103;FS=10.620;MLEAC=1;MLEAF=0.500;MQ=40.97;MQRankSum=-4.150;QD=4.99;ReadPosRankSum=-1.968;SOR=3.238	GT:AD:DP:GQ:PL	0/1:15,4:19:99:123,0,351
3R	15938371	.	G	A	389.73	.	AC=1;AF=0.500;AN=2;DP=42;ExcessHet=3.0103;FS=0.000;MLEAC=1;MLEAF=0.500;MQ=41.52;QD=16.24;SOR=1.179	GT:AD:DP:GQ:PL	0/1:4,20:24:99:375,0,112
3R	15938717	.	G	A	943.77	.	AC=1;AF=0.500;AN=2;BaseQRankSum=-1.051;ClippingRankSum=0.000;DP=54;ExcessHet=3.0103;FS=0.000;MLEAC=1;MLEAF=0.500;MQ=43.95;MQRankSum=-0.471;QD=18.15;ReadPosRankSum=1.145;SOR=0.606	GT:AD:DP:GQ:PL	0/1:11,41:52:99:972,0,143
3R	15938728	.	G	GCCA	1787.73	.	AC=1;AF=0.500;AN=2;BaseQRankSum=-0.010;ClippingRankSum=0.000;DP=58;ExcessHet=3.0103;FS=0.000;MLEAC=1;MLEAF=0.500;MQ=43.92;MQRankSum=-0.714;QD=31.92;ReadPosRankSum=1.099;SOR=0.784	GT:AD:DP:GQ:PL	0/1:12,44:56:99:1825,0,634
3R	15938729	.	G	T	1796.77	.	AC=1;AF=0.500;AN=2;BaseQRankSum=1.235;ClippingRankSum=0.000;DP=58;ExcessHet=3.0103;FS=0.000;MLEAC=1;MLEAF=0.500;MQ=43.92;MQRankSum=-0.714;QD=32.09;ReadPosRankSum=1.099;SOR=0.784	GT:AD:DP:GQ:PL	0/1:12,44:56:99:1825,0,634
3R	15938731	.	T	C	1781.77	.	AC=1;AF=0.500;AN=2;BaseQRankSum=-1.167;ClippingRankSum=0.000;DP=57;ExcessHet=3.0103;FS=1.274;MLEAC=1;MLEAF=0.500;MQ=43.91;MQRankSum=-0.681;QD=32.40;ReadPosRankSum=0.663;SOR=0.655	GT:AD:DP:GQ:PL	0/1:11,44:55:99:1810,0,637
3R	15938836	.	GT	G	2100.73	.	AC=1;AF=0.500;AN=2;BaseQRankSum=0.968;ClippingRankSum=0.000;DP=67;ExcessHet=3.0103;FS=4.215;MLEAC=1;MLEAF=0.500;MQ=43.97;MQRankSum=-0.511;QD=32.32;ReadPosRankSum=0.366;SOR=0.732	GT:AD:DP:GQ:PL	0/1:15,50:65:99:2138,0,1931
3R	15938838	.	A	AGG	2100.73	.	AC=1;AF=0.500;AN=2;BaseQRankSum=1.633;ClippingRankSum=0.000;DP=67;ExcessHet=3.0103;FS=4.215;MLEAC=1;MLEAF=0.500;MQ=43.97;MQRankSum=-0.511;QD=32.32;ReadPosRankSum=0.483;SOR=0.732	GT:AD:DP:GQ:PL	0/1:15,50:65:99:2138,0,1931
3R	15938839	.	T	G	2109.77	.	AC=1;AF=0.500;AN=2;BaseQRankSum=-2.450;ClippingRankSum=0.000;DP=67;ExcessHet=3.0103;FS=4.215;MLEAC=1;MLEAF=0.500;MQ=43.97;MQRankSum=-0.511;QD=32.46;ReadPosRankSum=0.514;SOR=0.732	GT:AD:DP:GQ:PL	0/1:15,50:65:99:2138,0,1931
3R	15938857	.	A	T	2196.77	.	AC=1;AF=0.500;AN=2;BaseQRankSum=-0.902;ClippingRankSum=0.000;DP=68;ExcessHet=3.0103;FS=4.313;MLEAC=1;MLEAF=0.500;MQ=43.97;MQRankSum=-0.477;QD=32.79;ReadPosRankSum=0.100;SOR=0.932	GT:AD:DP:GQ:PL	0/1:14,53:67:99:2225,0,1725
3R	15938864	.	A	T	1978.77	.	AC=1;AF=0.500;AN=2;BaseQRankSum=-0.872;ClippingRankSum=0.000;DP=60;ExcessHet=3.0103;FS=4.739;MLEAC=1;MLEAF=0.500;MQ=44.00;MQRankSum=0.000;QD=33.54;ReadPosRankSum=-0.207;SOR=0.980	GT:AD:DP:GQ:PL	0/1:12,47:59:99:2007,0,1498
3R	15939287	.	G	A	557.79	.	AC=1;AF=0.500;AN=2;BaseQRankSum=-0.900;ClippingRankSum=0.000;DP=32;ExcessHet=3.0103;FS=0.000;MLEAC=1;MLEAF=0.500;MQ=43.94;MQRankSum=0.000;QD=18.59;ReadPosRankSum=1.033;SOR=0.846	GT:AD:DP:GQ:PL	0/1:4,26:30:22:586,0,22
3R	15939469	.	T	TGTCCC	939.73	.	AC=1;AF=0.500;AN=2;BaseQRankSum=-2.019;ClippingRankSum=0.000;DP=37;ExcessHet=3.0103;FS=0.000;MLEAC=1;MLEAF=0.500;MQ=44.55;MQRankSum=0.423;QD=27.64;ReadPosRankSum=-1.173;SOR=0.836	GT:AD:DP:GQ:PL	0/1:10,24:34:99:977,0,516
3R	15939615	.	G	T	816.77	.	AC=1;AF=0.500;AN=2;BaseQRankSum=0.139;ClippingRankSum=0.000;DP=47;ExcessHet=3.0103;FS=0.000;MLEAC=1;MLEAF=0.500;MQ=44.15;MQRankSum=-0.276;QD=17.38;ReadPosRankSum=0.016;SOR=0.618	GT:AD:DP:GQ:PL	0/1:10,37:47:99:845,0,131
3R	15939805	.	T	C	795.77	.	AC=1;AF=0.500;AN=2;BaseQRankSum=-0.341;ClippingRankSum=0.000;DP=43;ExcessHet=3.0103;FS=1.561;MLEAC=1;MLEAF=0.500;MQ=44.00;MQRankSum=0.000;QD=18.51;ReadPosRankSum=-2.081;SOR=0.444	GT:AD:DP:GQ:PL	0/1:8,35:43:91:824,0,91
3R	15940272	.	G	A	558.77	.	AC=1;AF=0.500;AN=2;BaseQRankSum=2.007;ClippingRankSum=0.000;DP=39;ExcessHet=3.0103;FS=3.057;MLEAC=1;MLEAF=0.500;MQ=44.00;MQRankSum=0.000;QD=14.33;ReadPosRankSum=0.410;SOR=0.287	GT:AD:DP:GQ:PL	0/1:13,26:39:99:587,0,210
3R	15940435	.	G	A	484.77	.	AC=1;AF=0.500;AN=2;BaseQRankSum=1.167;ClippingRankSum=0.000;DP=43;ExcessHet=3.0103;FS=1.206;MLEAC=1;MLEAF=0.500;MQ=43.95;MQRankSum=-0.861;QD=11.54;ReadPosRankSum=0.524;SOR=0.478	GT:AD:DP:GQ:PL	0/1:19,23:42:99:513,0,390
3R	15940487	.	C	T	480.77	.	AC=1;AF=0.500;AN=2;BaseQRankSum=0.537;ClippingRankSum=0.000;DP=45;ExcessHet=3.0103;FS=1.154;MLEAC=1;MLEAF=0.500;MQ=44.00;MQRankSum=0.000;QD=10.68;ReadPosRankSum=0.054;SOR=0.617	GT:AD:DP:GQ:PL	0/1:20,25:45:99:509,0,403
3R	15940775	.	G	A	356.77	.	AC=1;AF=0.500;AN=2;BaseQRankSum=2.987;ClippingRankSum=0.000;DP=47;ExcessHet=3.0103;FS=1.159;MLEAC=1;MLEAF=0.500;MQ=43.94;MQRankSum=-1.226;QD=7.59;ReadPosRankSum=-0.496;SOR=0.519	GT:AD:DP:GQ:PL	0/1:29,18:47:99:385,0,640
3R	15941060	.	T	G	376.77	.	AC=1;AF=0.500;AN=2;BaseQRankSum=-1.478;ClippingRankSum=0.000;DP=58;ExcessHet=3.0103;FS=0.000;MLEAC=1;MLEAF=0.500;MQ=43.90;MQRankSum=0.249;QD=6.50;ReadPosRankSum=-1.694;SOR=0.719	GT:AD:DP:GQ:PL	0/1:35,23:58:99:405,0,756
3R	15941178	.	T	C	1641.77	.	AC=2;AF=1.00;AN=2;DP=62;ExcessHet=3.0103;FS=0.000;MLEAC=2;MLEAF=1.00;MQ=43.97;QD=26.48;SOR=1.057	GT:AD:DP:GQ:PL	1/1:0,62:62:99:1670,185,0
3R	15941207	.	C	G	255.77	.	AC=1;AF=0.500;AN=2;BaseQRankSum=-0.813;ClippingRankSum=0.000;DP=60;ExcessHet=3.0103;FS=0.000;MLEAC=1;MLEAF=0.500;MQ=43.78;MQRankSum=0.691;QD=4.26;ReadPosRankSum=-1.000;SOR=0.833	GT:AD:DP:GQ:PL	0/1:42,18:60:99:284,0,955
3R	15941291	.	G	T	722.77	.	AC=1;AF=0.500;AN=2;BaseQRankSum=-1.257;ClippingRankSum=0.000;DP=46;ExcessHet=3.0103;FS=18.614;MLEAC=1;MLEAF=0.500;MQ=43.56;MQRankSum=-0.840;QD=16.43;ReadPosRankSum=0.115;SOR=0.257	GT:AD:DP:GQ:PL	0/1:12,32:44:99:751,0,375
3R	15941309	.	G	A	154.77	.	AC=1;AF=0.500;AN=2;BaseQRankSum=2.093;ClippingRankSum=0.000;DP=40;ExcessHet=3.0103;FS=11.552;MLEAC=1;MLEAF=0.500;MQ=43.30;MQRankSum=1.170;QD=4.07;ReadPosRankSum=0.248;SOR=2.466	GT:AD:DP:GQ:PL	0/1:27,11:38:99:183,0,1069
3R	15941397	.	GAA	G,GAAA	821.73	.	AC=1,1;AF=0.500,0.500;AN=2;DP=50;ExcessHet=3.0103;FS=0.000;MLEAC=1,1;MLEAF=0.500,0.500;MQ=43.39;QD=18.68;SOR=0.741	GT:AD:DP:GQ:PL	1/2:0,10,34:44:99:859,681,1257,302,0,275
3R	15941476	.	T	A	695.77	.	AC=1;AF=0.500;AN=2;BaseQRankSum=-0.532;ClippingRankSum=0.000;DP=44;ExcessHet=3.0103;FS=7.012;MLEAC=1;MLEAF=0.500;MQ=43.48;MQRankSum=-1.494;QD=15.81;ReadPosRankSum=-0.670;SOR=1.034	GT:AD:DP:GQ:PL	0/1:13,31:44:99:724,0,229
3R	15941577	.	C	A	482.77	.	AC=2;AF=1.00;AN=2;DP=18;ExcessHet=3.0103;FS=0.000;MLEAC=2;MLEAF=1.00;MQ=43.62;QD=26.82;SOR=1.493	GT:AD:DP:GQ:PL	1/1:0,18:18:54:511,54,0
3R	15941587	.	T	TG	185.73	.	AC=2;AF=1.00;AN=2;DP=17;ExcessHet=3.0103;FS=0.000;MLEAC=2;MLEAF=1.00;MQ=43.60;QD=18.57;SOR=0.693	GT:AD:DP:GQ:PL	1/1:0,10:10:31:223,31,0
3R	15942406	.	A	G	1112.77	.	AC=1;AF=0.500;AN=2;BaseQRankSum=1.717;ClippingRankSum=0.000;DP=64;ExcessHet=3.0103;FS=0.000;MLEAC=1;MLEAF=0.500;MQ=43.97;MQRankSum=-0.516;QD=17.39;ReadPosRankSum=-1.556;SOR=0.775	GT:AD:DP:GQ:PL	0/1:15,49:64:99:1141,0,211
3R	15942447	.	C	T	1017.77	.	AC=1;AF=0.500;AN=2;BaseQRankSum=0.218;ClippingRankSum=0.000;DP=58;ExcessHet=3.0103;FS=2.680;MLEAC=1;MLEAF=0.500;MQ=43.97;MQRankSum=-0.524;QD=17.55;ReadPosRankSum=2.135;SOR=0.831	GT:AD:DP:GQ:PL	0/1:14,44:58:99:1046,0,217
3R	15942629	.	G	C	1754.77	.	AC=2;AF=1.00;AN=2;DP=64;ExcessHet=3.0103;FS=0.000;MLEAC=2;MLEAF=1.00;MQ=43.94;QD=27.42;SOR=0.822	GT:AD:DP:GQ:PL	1/1:0,64:64:99:1783,192,0
3R	15942663	.	C	G	1712.77	.	AC=2;AF=1.00;AN=2;DP=63;ExcessHet=3.0103;FS=0.000;MLEAC=2;MLEAF=1.00;MQ=43.97;QD=27.19;SOR=1.092	GT:AD:DP:GQ:PL	1/1:0,63:63:99:1741,189,0
3R	15942679	.	C	T	1055.77	.	AC=1;AF=0.500;AN=2;BaseQRankSum=2.883;ClippingRankSum=0.000;DP=65;ExcessHet=3.0103;FS=2.405;MLEAC=1;MLEAF=0.500;MQ=43.97;MQRankSum=1.650;QD=16.24;ReadPosRankSum=1.122;SOR=0.362	GT:AD:DP:GQ:PL	0/1:18,47:65:99:1084,0,280
3R	15942895	.	AGTG	A	1580.73	.	AC=1;AF=0.500;AN=2;BaseQRankSum=0.466;ClippingRankSum=0.000;DP=53;ExcessHet=3.0103;FS=6.274;MLEAC=1;MLEAF=0.500;MQ=44.00;MQRankSum=0.000;QD=32.93;ReadPosRankSum=1.218;SOR=1.304	GT:AD:DP:GQ:PL	0/1:8,40:48:99:1618,0,212
3R	15942934	.	A	T	856.77	.	AC=1;AF=0.500;AN=2;BaseQRankSum=-0.055;ClippingRankSum=0.000;DP=47;ExcessHet=3.0103;FS=8.296;MLEAC=1;MLEAF=0.500;MQ=44.00;MQRankSum=0.000;QD=18.23;ReadPosRankSum=1.513;SOR=1.911	GT:AD:DP:GQ:PL	0/1:11,36:47:99:885,0,170
3R	15943082	.	A	T	1020.77	.	AC=1;AF=0.500;AN=2;BaseQRankSum=-2.251;ClippingRankSum=0.000;DP=56;ExcessHet=3.0103;FS=7.940;MLEAC=1;MLEAF=0.500;MQ=44.00;MQRankSum=0.000;QD=18.56;ReadPosRankSum=-1.640;SOR=1.785	GT:AD:DP:GQ:PL	0/1:11,44:55:99:1049,0,144
3R	15943146	.	C	T	1137.77	.	AC=1;AF=0.500;AN=2;BaseQRankSum=1.146;ClippingRankSum=0.000;DP=59;ExcessHet=3.0103;FS=5.070;MLEAC=1;MLEAF=0.500;MQ=44.00;MQRankSum=0.000;QD=19.28;ReadPosRankSum=0.931;SOR=0.936	GT:AD:DP:GQ:PL	0/1:10,49:59:99:1166,0,214
3R	15943278	.	T	G	1042.77	.	AC=1;AF=0.500;AN=2;BaseQRankSum=0.864;ClippingRankSum=0.000;DP=55;ExcessHet=3.0103;FS=1.301;MLEAC=1;MLEAF=0.500;MQ=43.66;MQRankSum=1.818;QD=18.96;ReadPosRankSum=-2.342;SOR=0.506	GT:AD:DP:GQ:PL	0/1:10,45:55:99:1071,0,101
3R	15943498	.	C	A	1180.77	.	AC=1;AF=0.500;AN=2;BaseQRankSum=1.880;ClippingRankSum=0.000;DP=62;ExcessHet=3.0103;FS=1.255;MLEAC=1;MLEAF=0.500;MQ=44.00;MQRankSum=0.000;QD=19.04;ReadPosRankSum=-0.023;SOR=0.547	GT:AD:DP:GQ:PL	0/1:12,50:62:99:1209,0,142
3R	15943513	.	A	C	1104.77	.	AC=1;AF=0.500;AN=2;BaseQRankSum=0.278;ClippingRankSum=0.000;DP=63;ExcessHet=3.0103;FS=4.378;MLEAC=1;MLEAF=0.500;MQ=43.51;MQRankSum=2.695;QD=17.54;ReadPosRankSum=1.358;SOR=0.486	GT:AD:DP:GQ:PL	0/1:14,49:63:99:1133,0,184
3R	15943870	.	A	G	102.77	.	AC=1;AF=0.500;AN=2;BaseQRankSum=-1.653;ClippingRankSum=0.000;DP=47;ExcessHet=3.0103;FS=0.000;MLEAC=1;MLEAF=0.500;MQ=43.69;MQRankSum=-0.242;QD=2.19;ReadPosRankSum=0.214;SOR=0.892	GT:AD:DP:GQ:PL	0/1:37,10:47:99:131,0,889
3R	15943961	.	C	T	285.77	.	AC=1;AF=0.500;AN=2;BaseQRankSum=-1.146;ClippingRankSum=0.000;DP=55;ExcessHet=3.0103;FS=0.000;MLEAC=1;MLEAF=0.500;MQ=43.82;MQRankSum=0.729;QD=5.20;ReadPosRankSum=1.053;SOR=0.846	GT:AD:DP:GQ:PL	0/1:36,19:55:99:314,0,807
3R	15943989	.	A	C	264.77	.	AC=1;AF=0.500;AN=2;BaseQRankSum=0.476;ClippingRankSum=0.000;DP=58;ExcessHet=3.0103;FS=0.000;MLEAC=1;MLEAF=0.500;MQ=43.80;MQRankSum=0.812;QD=4.56;ReadPosRankSum=0.674;SOR=0.739	GT:AD:DP:GQ:PL	0/1:40,18:58:99:293,0,815
3R	15944515	.	CA	C	183.73	.	AC=1;AF=0.500;AN=2;BaseQRankSum=0.373;ClippingRankSum=0.000;DP=62;ExcessHet=3.0103;FS=1.255;MLEAC=1;MLEAF=0.500;MQ=43.47;MQRankSum=0.851;QD=3.01;ReadPosRankSum=-0.605;SOR=0.797	GT:AD:DP:GQ:PL	0/1:50,11:61:99:221,0,1614
3R	15945554	.	T	C	247.77	.	AC=1;AF=0.500;AN=2;BaseQRankSum=-3.435;ClippingRankSum=0.000;DP=70;ExcessHet=3.0103;FS=2.282;MLEAC=1;MLEAF=0.500;MQ=44.00;MQRankSum=0.000;QD=3.59;ReadPosRankSum=0.574;SOR=1.078	GT:AD:DP:GQ:PL	0/1:50,19:69:99:276,0,1161
3R	15945827	.	T	G	1797.77	.	AC=2;AF=1.00;AN=2;DP=69;ExcessHet=3.0103;FS=0.000;MLEAC=2;MLEAF=1.00;MQ=43.92;QD=26.44;SOR=0.814	GT:AD:DP:GQ:PL	1/1:0,68:68:99:1826,204,0
3R	15945840	.	A	G	119.77	.	AC=1;AF=0.500;AN=2;BaseQRankSum=-1.286;ClippingRankSum=0.000;DP=71;ExcessHet=3.0103;FS=0.000;MLEAC=1;MLEAF=0.500;MQ=43.92;MQRankSum=0.706;QD=1.71;ReadPosRankSum=0.615;SOR=0.725	GT:AD:DP:GQ:PL	0/1:57,13:70:99:148,0,1354
3R	15945876	.	A	G	329.77	.	AC=1;AF=0.500;AN=2;BaseQRankSum=-1.032;ClippingRankSum=0.000;DP=70;ExcessHet=3.0103;FS=4.629;MLEAC=1;MLEAF=0.500;MQ=43.92;MQRankSum=0.713;QD=4.78;ReadPosRankSum=0.306;SOR=0.488	GT:AD:DP:GQ:PL	0/1:56,13:69:99:358,0,2265
3R	15945878	.	G	T	329.77	.	AC=1;AF=0.500;AN=2;BaseQRankSum=-3.002;ClippingRankSum=0.000;DP=69;ExcessHet=3.0103;FS=6.575;MLEAC=1;MLEAF=0.500;MQ=43.92;MQRankSum=0.719;QD=4.85;ReadPosRankSum=-0.118;SOR=0.469	GT:AD:DP:GQ:PL	0/1:55,13:68:99:358,0,2265
3R	15946024	.	T	G	3263.77	.	AC=2;AF=1.00;AN=2;DP=76;ExcessHet=3.0103;FS=0.000;MLEAC=2;MLEAF=1.00;MQ=43.92;QD=25.34;SOR=0.955	GT:AD:DP:GQ:PL	1/1:0,75:75:99:3292,226,0
3R	15946035	.	C	G	3300.77	.	AC=2;AF=1.00;AN=2;DP=77;ExcessHet=3.0103;FS=0.000;MLEAC=2;MLEAF=1.00;MQ=43.92;QD=33.38;SOR=0.984	GT:AD:DP:GQ:PL	1/1:0,76:76:99:3329,229,0
3R	15946132	.	T	TGAA	2841.73	.	AC=2;AF=1.00;AN=2;DP=61;ExcessHet=3.0103;FS=0.000;MLEAC=2;MLEAF=1.00;MQ=43.90;QD=31.15;SOR=0.865	GT:AD:DP:GQ:PL	1/1:0,61:61:99:2879,193,0
3R	15946135	.	AT	A	2797.73	.	AC=2;AF=1.00;AN=2;DP=61;ExcessHet=3.0103;FS=0.000;MLEAC=2;MLEAF=1.00;MQ=43.94;QD=34.05;SOR=0.725	GT:AD:DP:GQ:PL	1/1:0,61:61:99:2835,190,0
3R	15946138	.	G	GA	2805.73	.	AC=2;AF=1.00;AN=2;DP=60;ExcessHet=3.0103;FS=0.000;MLEAC=2;MLEAF=1.00;MQ=43.93;QD=26.78;SOR=0.760	GT:AD:DP:GQ:PL	1/1:0,60:60:99:2843,193,0
3R	15946140	.	A	AT	2760.73	.	AC=2;AF=1.00;AN=2;DP=63;ExcessHet=3.0103;FS=0.000;MLEAC=2;MLEAF=1.00;MQ=43.94;QD=32.92;SOR=0.790	GT:AD:DP:GQ:PL	1/1:0,63:63:99:2798,190,0
3R	15946623	.	T	C	2002.77	.	AC=2;AF=1.00;AN=2;DP=47;ExcessHet=3.0103;FS=0.000;MLEAC=2;MLEAF=1.00;MQ=44.00;QD=33.37;SOR=0.976	GT:AD:DP:GQ:PL	1/1:0,46:46:99:2031,138,0
3R	15946630	.	T	G	1971.77	.	AC=2;AF=1.00;AN=2;DP=45;ExcessHet=3.0103;FS=0.000;MLEAC=2;MLEAF=1.00;MQ=44.00;QD=29.14;SOR=0.990	GT:AD:DP:GQ:PL	1/1:0,44:44:99:2000,135,0
3R	15946764	.	G	A	1119.77	.	AC=2;AF=1.00;AN=2;DP=45;ExcessHet=3.0103;FS=0.000;MLEAC=2;MLEAF=1.00;MQ=43.96;QD=25.45;SOR=1.230	GT:AD:DP:GQ:PL	1/1:0,44:44:99:1148,131,0
3R	15946883	.	T	A	1081.77	.	AC=2;AF=1.00;AN=2;DP=41;ExcessHet=3.0103;FS=0.000;MLEAC=2;MLEAF=1.00;MQ=43.95;QD=26.38;SOR=0.954	GT:AD:DP:GQ:PL	1/1:0,41:41:99:1110,123,0
3R	15946923	.	G	A	1025.77	.	AC=2;AF=1.00;AN=2;DP=37;ExcessHet=3.0103;FS=0.000;MLEAC=2;MLEAF=1.00;MQ=43.89;QD=27.72;SOR=0.746	GT:AD:DP:GQ:PL	1/1:0,37:37:99:1054,111,0
3R	15946975	.	A	T	1186.77	.	AC=2;AF=1.00;AN=2;DP=42;ExcessHet=3.0103;FS=0.000;MLEAC=2;MLEAF=1.00;MQ=43.70;QD=28.26;SOR=1.005	GT:AD:DP:GQ:PL	1/1:0,42:42:99:1215,126,0
3R	15947009	.	GTT	G	1897.73	.	AC=2;AF=1.00;AN=2;DP=43;ExcessHet=3.0103;FS=0.000;MLEAC=2;MLEAF=1.00;MQ=43.61;QD=33.66;SOR=0.892	GT:AD:DP:GQ:PL	1/1:0,42:42:99:1935,129,0
3R	15947012	.	G	GAA	1897.73	.	AC=2;AF=1.00;AN=2;DP=42;ExcessHet=3.0103;FS=0.000;MLEAC=2;MLEAF=1.00;MQ=43.60;QD=30.08;SOR=0.892	GT:AD:DP:GQ:PL	1/1:0,42:42:99:1935,129,0
3R	15947016	.	TA	T	1852.73	.	AC=2;AF=1.00;AN=2;DP=42;ExcessHet=3.0103;FS=0.000;MLEAC=2;MLEAF=1.00;MQ=43.60;QD=32.92;SOR=0.892	GT:AD:DP:GQ:PL	1/1:0,42:42:99:1890,126,0
3R	15947023	.	G	T	1754.77	.	AC=2;AF=1.00;AN=2;DP=40;ExcessHet=3.0103;FS=0.000;MLEAC=2;MLEAF=1.00;MQ=43.58;QD=29.44;SOR=0.902	GT:AD:DP:GQ:PL	1/1:0,40:40:99:1783,120,0
3R	15947037	.	A	C	1122.77	.	AC=2;AF=1.00;AN=2;DP=42;ExcessHet=3.0103;FS=0.000;MLEAC=2;MLEAF=1.00;MQ=43.56;QD=26.73;SOR=0.892	GT:AD:DP:GQ:PL	1/1:0,42:42:99:1151,125,0
3R	15947104	.	C	CG	1633.73	.	AC=2;AF=1.00;AN=2;DP=47;ExcessHet=3.0103;FS=0.000;MLEAC=2;MLEAF=1.00;MQ=43.27;QD=34.76;SOR=1.022	GT:AD:DP:GQ:PL	1/1:0,47:47:99:1671,141,0
3R	15947199	.	T	A	1536.77	.	AC=2;AF=1.00;AN=2;DP=55;ExcessHet=3.0103;FS=0.000;MLEAC=2;MLEAF=1.00;MQ=43.64;QD=27.94;SOR=1.609	GT:AD:DP:GQ:PL	1/1:0,55:55:99:1565,165,0
3R	15947339	.	A	T	1967.77	.	AC=2;AF=1.00;AN=2;DP=44;ExcessHet=3.0103;FS=0.000;MLEAC=2;MLEAF=1.00;MQ=43.10;QD=28.46;SOR=1.105	GT:AD:DP:GQ:PL	1/1:0,44:44:99:1996,135,0
3R	15947344	.	C	G	1906.77	.	AC=2;AF=1.00;AN=2;DP=43;ExcessHet=3.0103;FS=0.000;MLEAC=2;MLEAF=1.00;MQ=43.08;QD=34.56;SOR=1.179	GT:AD:DP:GQ:PL	1/1:0,43:43:99:1935,129,0
3R	15947350	.	G	GAAAACGTAAAAAA	2023.73	.	AC=2;AF=1.00;AN=2;DP=43;ExcessHet=3.0103;FS=0.000;MLEAC=2;MLEAF=1.00;MQ=43.08;QD=28.87;SOR=1.151	GT:AD:DP:GQ:PL	1/1:0,43:43:99:2061,141,0
3R	15947566	.	C	T	1240.77	.	AC=2;AF=1.00;AN=2;DP=53;ExcessHet=3.0103;FS=0.000;MLEAC=2;MLEAF=1.00;MQ=42.68;QD=24.82;SOR=1.656	GT:AD:DP:GQ:PL	1/1:0,50:50:99:1269,148,0
3R	15947630	.	G	A	849.77	.	AC=2;AF=1.00;AN=2;BaseQRankSum=1.800;ClippingRankSum=0.000;DP=39;ExcessHet=3.0103;FS=0.000;MLEAC=2;MLEAF=1.00;MQ=43.22;MQRankSum=-0.508;QD=23.60;ReadPosRankSum=-0.672;SOR=1.721	GT:AD:DP:GQ:PL	1/1:1,35:36:96:878,96,0
3R	15947984	.	A	AGG	1743.73	.	AC=2;AF=1.00;AN=2;DP=40;ExcessHet=3.0103;FS=0.000;MLEAC=2;MLEAF=1.00;MQ=43.90;QD=32.69;SOR=1.022	GT:AD:DP:GQ:PL	1/1:0,40:40:99:1781,120,0
3R	15947985	.	T	C	1752.77	.	AC=2;AF=1.00;AN=2;DP=39;ExcessHet=3.0103;FS=0.000;MLEAC=2;MLEAF=1.00;MQ=43.90;QD=29.46;SOR=1.096	GT:AD:DP:GQ:PL	1/1:0,39:39:99:1781,120,0
3R	15948003	.	G	T	940.77	.	AC=2;AF=1.00;AN=2;BaseQRankSum=2.585;ClippingRankSum=0.000;DP=39;ExcessHet=3.0103;FS=8.486;MLEAC=2;MLEAF=1.00;MQ=43.90;MQRankSum=-0.250;QD=24.12;ReadPosRankSum=0.127;SOR=1.194	GT:AD:DP:GQ:PL	1/1:2,37:39:96:969,96,0
3R	15948036	.	G	A	1168.77	.	AC=2;AF=1.00;AN=2;DP=40;ExcessHet=3.0103;FS=0.000;MLEAC=2;MLEAF=1.00;MQ=43.90;QD=29.22;SOR=1.292	GT:AD:DP:GQ:PL	1/1:0,40:40:99:1197,119,0
3R	15948046	.	C	A	147.77	.	AC=1;AF=0.500;AN=2;BaseQRankSum=1.914;ClippingRankSum=0.000;DP=44;ExcessHet=3.0103;FS=0.000;MLEAC=1;MLEAF=0.500;MQ=43.91;MQRankSum=-2.441;QD=3.36;ReadPosRankSum=-0.352;SOR=0.892	GT:AD:DP:GQ:PL	0/1:33,11:44:99:176,0,745
3R	15948071	.	T	C	1167.77	.	AC=2;AF=1.00;AN=2;DP=45;ExcessHet=3.0103;FS=0.000;MLEAC=2;MLEAF=1.00;MQ=43.91;QD=25.95;SOR=0.929	GT:AD:DP:GQ:PL	1/1:0,45:45:99:1196,134,0
3R	15948170	.	A	G	1941.77	.	AC=2;AF=1.00;AN=2;DP=45;ExcessHet=3.0103;FS=0.000;MLEAC=2;MLEAF=1.00;MQ=44.00;QD=30.46;SOR=0.829	GT:AD:DP:GQ:PL	1/1:0,45:45:99:1970,135,0
3R	15948172	.	G	A	1941.77	.	AC=2;AF=1.00;AN=2;DP=44;ExcessHet=3.0103;FS=0.000;MLEAC=2;MLEAF=1.00;MQ=44.00;QD=32.50;SOR=0.883	GT:AD:DP:GQ:PL	1/1:0,44:44:99:1970,135,0
3R	15948182	.	A	G	1718.77	.	AC=2;AF=1.00;AN=2;DP=38;ExcessHet=3.0103;FS=0.000;MLEAC=2;MLEAF=1.00;MQ=44.00;QD=29.18;SOR=0.798	GT:AD:DP:GQ:PL	1/1:0,38:38:99:1747,117,0
3R	15948521	.	G	A	1228.77	.	AC=2;AF=1.00;AN=2;DP=47;ExcessHet=3.0103;FS=0.000;MLEAC=2;MLEAF=1.00;MQ=43.44;QD=26.14;SOR=1.022	GT:AD:DP:GQ:PL	1/1:0,47:47:99:1257,140,0
3R	15948608	.	A	C	1073.77	.	AC=2;AF=1.00;AN=2;DP=43;ExcessHet=3.0103;FS=0.000;MLEAC=2;MLEAF=1.00;MQ=44.00;QD=26.19;SOR=1.075	GT:AD:DP:GQ:PL	1/1:0,41:41:99:1102,123,0
3R	15948685	.	A	C	1189.77	.	AC=2;AF=1.00;AN=2;DP=48;ExcessHet=3.0103;FS=0.000;MLEAC=2;MLEAF=1.00;MQ=44.00;QD=25.86;SOR=0.874	GT:AD:DP:GQ:PL	1/1:0,46:46:99:1218,137,0
3R	15948703	.	A	C	1298.77	.	AC=2;AF=1.00;AN=2;DP=50;ExcessHet=3.0103;FS=0.000;MLEAC=2;MLEAF=1.00;MQ=44.00;QD=26.51;SOR=1.345	GT:AD:DP:GQ:PL	1/1:0,49:49:99:1327,147,0
3R	15948954	.	TCA	T	2977.73	.	AC=2;AF=1.00;AN=2;DP=67;ExcessHet=3.0103;FS=0.000;MLEAC=2;MLEAF=1.00;MQ=43.85;QD=33.98;SOR=0.818	GT:AD:DP:GQ:PL	1/1:0,66:66:99:3015,202,0
3R	15948958	.	C	CT	2977.73	.	AC=2;AF=1.00;AN=2;DP=68;ExcessHet=3.0103;FS=0.000;MLEAC=2;MLEAF=1.00;MQ=43.86;QD=27.43;SOR=0.784	GT:AD:DP:GQ:PL	1/1:0,67:67:99:3015,202,0
3R	15948959	.	A	G	2986.77	.	AC=2;AF=1.00;AN=2;DP=67;ExcessHet=3.0103;FS=0.000;MLEAC=2;MLEAF=1.00;MQ=43.85;QD=37.66;SOR=0.818	GT:AD:DP:GQ:PL	1/1:0,66:66:99:3015,202,0
3R	15948987	.	G	C	2775.77	.	AC=2;AF=1.00;AN=2;DP=65;ExcessHet=3.0103;FS=0.000;MLEAC=2;MLEAF=1.00;MQ=43.82;QD=31.44;SOR=0.790	GT:AD:DP:GQ:PL	1/1:0,63:63:99:2804,190,0
3R	15948989	.	CTATT	C	2766.73	.	AC=2;AF=1.00;AN=2;DP=65;ExcessHet=3.0103;FS=0.000;MLEAC=2;MLEAF=1.00;MQ=43.82;QD=27.13;SOR=0.790	GT:AD:DP:GQ:PL	1/1:0,63:63:99:2804,190,0
3R	15949023	.	T	A	1604.77	.	AC=2;AF=1.00;AN=2;DP=60;ExcessHet=3.0103;FS=0.000;MLEAC=2;MLEAF=1.00;MQ=43.84;QD=26.75;SOR=0.760	GT:AD:DP:GQ:PL	1/1:0,60:60:99:1633,180,0
3R	15949271	.	C	CAAA	2127.73	.	AC=2;AF=1.00;AN=2;DP=53;ExcessHet=3.0103;FS=0.000;MLEAC=2;MLEAF=1.00;MQ=43.69;QD=32.24;SOR=0.773	GT:AD:DP:GQ:PL	1/1:0,50:50:99:2165,156,0
3R	15949285	.	T	TA	1093.73	.	AC=2;AF=1.00;AN=2;DP=48;ExcessHet=3.0103;FS=0.000;MLEAC=2;MLEAF=1.00;MQ=43.70;QD=23.78;SOR=0.976	GT:AD:DP:GQ:PL	1/1:0,46:46:99:1131,144,0
3R	15949334	.	C	A	1350.77	.	AC=2;AF=1.00;AN=2;DP=51;ExcessHet=3.0103;FS=0.000;MLEAC=2;MLEAF=1.00;MQ=43.87;QD=26.49;SOR=0.900	GT:AD:DP:GQ:PL	1/1:0,51:51:99:1379,153,0
3R	15949352	.	C	G	1424.77	.	AC=2;AF=1.00;AN=2;DP=55;ExcessHet=3.0103;FS=0.000;MLEAC=2;MLEAF=1.00;MQ=43.88;QD=26.38;SOR=0.931	GT:AD:DP:GQ:PL	1/1:0,54:54:99:1453,162,0
3R	15949428	.	A	ATG	1952.73	.	AC=2;AF=1.00;AN=2;DP=53;ExcessHet=3.0103;FS=0.000;MLEAC=2;MLEAF=1.00;MQ=44.00;QD=27.81;SOR=0.892	GT:AD:DP:GQ:PL	1/1:0,53:53:99:1990,159,0
3R	15949728	.	T	A	1745.77	.	AC=2;AF=1.00;AN=2;DP=40;ExcessHet=3.0103;FS=0.000;MLEAC=2;MLEAF=1.00;MQ=42.27;QD=33.89;SOR=0.902	GT:AD:DP:GQ:PL	1/1:0,40:40:99:1774,123,0
3R	15949735	.	G	A	1715.77	.	AC=2;AF=1.00;AN=2;DP=40;ExcessHet=3.0103;FS=0.000;MLEAC=2;MLEAF=1.00;MQ=42.27;QD=31.98;SOR=0.793	GT:AD:DP:GQ:PL	1/1:0,40:40:99:1744,120,0
3R	15949800	.	T	TCGAC	1612.73	.	AC=2;AF=1.00;AN=2;DP=39;ExcessHet=3.0103;FS=0.000;MLEAC=2;MLEAF=1.00;MQ=43.33;QD=31.81;SOR=1.209	GT:AD:DP:GQ:PL	1/1:0,36:36:99:1650,111,0
3R	15949878	.	T	TA	830.73	.	AC=2;AF=1.00;AN=2;BaseQRankSum=0.430;ClippingRankSum=0.000;DP=52;ExcessHet=3.0103;FS=0.000;MLEAC=2;MLEAF=1.00;MQ=43.75;MQRankSum=-0.229;QD=16.29;ReadPosRankSum=0.591;SOR=0.446	GT:AD:DP:GQ:PL	1/1:4,47:51:80:868,80,0
3R	15950174	.	G	A	1927.77	.	AC=2;AF=1.00;AN=2;DP=44;ExcessHet=3.0103;FS=0.000;MLEAC=2;MLEAF=1.00;MQ=41.30;QD=28.93;SOR=1.230	GT:AD:DP:GQ:PL	1/1:0,44:44:99:1956,133,0
3R	15950179	.	CGAGTG	C	1954.73	.	AC=2;AF=1.00;AN=2;DP=42;ExcessHet=3.0103;FS=0.000;MLEAC=2;MLEAF=1.00;MQ=41.17;QD=31.42;SOR=1.127	GT:AD:DP:GQ:PL	1/1:0,42:42:99:1992,135,0
3R	15950185	.	CAATATCTGA	C	1954.73	.	AC=2;AF=1.00;AN=2;DP=46;ExcessHet=3.0103;FS=0.000;MLEAC=2;MLEAF=1.00;MQ=40.81;QD=30.63;SOR=1.280	GT:AD:DP:GQ:PL	1/1:0,45:45:99:1992,135,0
3R	15950503	.	T	C	1730.77	.	AC=2;AF=1.00;AN=2;DP=65;ExcessHet=3.0103;FS=0.000;MLEAC=2;MLEAF=1.00;MQ=43.68;QD=26.63;SOR=0.854	GT:AD:DP:GQ:PL	1/1:0,65:65:99:1759,194,0
3R	15951228	.	T	G	2593.77	.	AC=2;AF=1.00;AN=2;DP=98;ExcessHet=3.0103;FS=0.000;MLEAC=2;MLEAF=1.00;MQ=43.98;QD=26.74;SOR=0.714	GT:AD:DP:GQ:PL	1/1:0,97:97:99:2622,290,0
3R	15951259	.	C	A	2615.77	.	AC=2;AF=1.00;AN=2;DP=98;ExcessHet=3.0103;FS=0.000;MLEAC=2;MLEAF=1.00;MQ=43.95;QD=26.97;SOR=1.099	GT:AD:DP:GQ:PL	1/1:0,97:97:99:2644,291,0
3R	15951551	.	A	G	981.77	.	AC=2;AF=1.00;AN=2;DP=37;ExcessHet=3.0103;FS=0.000;MLEAC=2;MLEAF=1.00;MQ=43.07;QD=26.53;SOR=0.746	GT:AD:DP:GQ:PL	1/1:0,37:37:99:1010,111,0
3R	15951921	.	CAAA	C	1500.73	.	AC=2;AF=1.00;AN=2;DP=46;ExcessHet=3.0103;FS=0.000;MLEAC=2;MLEAF=1.00;MQ=44.00;QD=21.35;SOR=1.863	GT:AD:DP:GQ:PL	1/1:1,41:42:99:1538,121,0
3R	15952026	.	C	A	1849.77	.	AC=2;AF=1.00;AN=2;DP=69;ExcessHet=3.0103;FS=0.000;MLEAC=2;MLEAF=1.00;MQ=44.00;QD=26.81;SOR=0.844	GT:AD:DP:GQ:PL	1/1:0,69:69:99:1878,206,0
3R	15952113	.	CAG	C	3575.73	.	AC=2;AF=1.00;AN=2;DP=82;ExcessHet=3.0103;FS=0.000;MLEAC=2;MLEAF=1.00;MQ=43.95;QD=32.74;SOR=1.085	GT:AD:DP:GQ:PL	1/1:0,82:82:99:3613,247,0
3R	15952157	.	T	C	3732.77	.	AC=2;AF=1.00;AN=2;DP=85;ExcessHet=3.0103;FS=0.000;MLEAC=2;MLEAF=1.00;MQ=43.95;QD=32.24;SOR=1.302	GT:AD:DP:GQ:PL	1/1:0,85:85:99:3761,256,0
3R	15952167	.	A	T	3753.77	.	AC=2;AF=1.00;AN=2;DP=86;ExcessHet=3.0103;FS=0.000;MLEAC=2;MLEAF=1.00;MQ=43.95;QD=27.39;SOR=1.127	GT:AD:DP:GQ:PL	1/1:0,86:86:99:3782,259,0
3R	15952895	.	T	A	1319.77	.	AC=2;AF=1.00;AN=2;BaseQRankSum=-1.192;ClippingRankSum=0.000;DP=52;ExcessHet=3.0103;FS=5.962;MLEAC=2;MLEAF=1.00;MQ=43.82;MQRankSum=-0.294;QD=25.38;ReadPosRankSum=2.969;SOR=0.089	GT:AD:DP:GQ:PL	1/1:3,49:52:99:1348,141,0
3R	15953067	.	C	G	307.77	.	AC=1;AF=0.500;AN=2;BaseQRankSum=0.059;ClippingRankSum=0.000;DP=65;ExcessHet=3.0103;FS=20.968;MLEAC=1;MLEAF=0.500;MQ=43.94;MQRankSum=1.020;QD=4.81;ReadPosRankSum=0.992;SOR=1.710	GT:AD:DP:GQ:PL	0/1:43,21:64:99:336,0,986
3R	15953644	.	G	GA	1531.73	.	AC=2;AF=1.00;AN=2;DP=75;ExcessHet=3.0103;FS=0.000;MLEAC=2;MLEAF=1.00;MQ=43.97;QD=21.27;SOR=1.418	GT:AD:DP:GQ:PL	1/1:0,72:72:99:1569,214,0
3R	15953706	.	C	T	2212.77	.	AC=2;AF=1.00;AN=2;DP=81;ExcessHet=3.0103;FS=0.000;MLEAC=2;MLEAF=1.00;MQ=43.98;QD=27.32;SOR=0.718	GT:AD:DP:GQ:PL	1/1:0,81:81:99:2241,243,0
3R	15953883	.	CAA	C	3254.73	.	AC=2;AF=1.00;AN=2;DP=81;ExcessHet=3.0103;FS=0.000;MLEAC=2;MLEAF=1.00;MQ=44.00;QD=31.55;SOR=0.876	GT:AD:DP:GQ:PL	1/1:0,81:81:99:3292,244,0
3R	15953931	.	T	C	1896.77	.	AC=2;AF=1.00;AN=2;DP=70;ExcessHet=3.0103;FS=0.000;MLEAC=2;MLEAF=1.00;MQ=44.00;QD=27.10;SOR=0.941	GT:AD:DP:GQ:PL	1/1:0,70:70:99:1925,209,0
3R	15954148	.	G	A	116.77	.	AC=1;AF=0.500;AN=2;BaseQRankSum=-1.715;ClippingRankSum=0.000;DP=64;ExcessHet=3.0103;FS=1.207;MLEAC=1;MLEAF=0.500;MQ=43.97;MQRankSum=0.000;QD=1.85;ReadPosRankSum=-0.289;SOR=0.470	GT:AD:DP:GQ:PL	0/1:50,13:63:99:145,0,1209
3R	15954602	.	G	A	825.77	.	AC=1;AF=0.500;AN=2;BaseQRankSum=0.363;ClippingRankSum=0.000;DP=49;ExcessHet=3.0103;FS=4.620;MLEAC=1;MLEAF=0.500;MQ=43.92;MQRankSum=-0.826;QD=16.85;ReadPosRankSum=0.149;SOR=0.678	GT:AD:DP:GQ:PL	0/1:13,36:49:99:854,0,196
3R	15954696	.	A	G	708.77	.	AC=1;AF=0.500;AN=2;BaseQRankSum=-1.683;ClippingRankSum=0.000;DP=39;ExcessHet=3.0103;FS=8.949;MLEAC=1;MLEAF=0.500;MQ=43.95;MQRankSum=-0.445;QD=18.17;ReadPosRankSum=-1.115;SOR=0.706	GT:AD:DP:GQ:PL	0/1:8,31:39:99:737,0,104
3R	15954717	.	C	CAA	1148.73	.	AC=1;AF=0.500;AN=2;BaseQRankSum=-0.232;ClippingRankSum=0.000;DP=44;ExcessHet=3.0103;FS=6.236;MLEAC=1;MLEAF=0.500;MQ=43.96;MQRankSum=-0.424;QD=27.35;ReadPosRankSum=0.401;SOR=0.557	GT:AD:DP:GQ:PL	0/1:8,34:42:99:1186,0,201
3R	15954737	.	C	A	1551.77	.	AC=1;AF=0.500;AN=2;BaseQRankSum=-1.601;ClippingRankSum=0.000;DP=48;ExcessHet=3.0103;FS=1.430;MLEAC=1;MLEAF=0.500;MQ=43.96;MQRankSum=-0.427;QD=32.33;ReadPosRankSum=2.313;SOR=0.711	GT:AD:DP:GQ:PL	0/1:9,39:48:99:1580,0,260
3R	15954738	.	G	T	1551.77	.	AC=1;AF=0.500;AN=2;BaseQRankSum=-2.813;ClippingRankSum=0.000;DP=48;ExcessHet=3.0103;FS=1.430;MLEAC=1;MLEAF=0.500;MQ=43.96;MQRankSum=-0.427;QD=32.33;ReadPosRankSum=2.459;SOR=0.711	GT:AD:DP:GQ:PL	0/1:9,39:48:99:1580,0,260
3R	15954782	.	T	C	816.77	.	AC=1;AF=0.500;AN=2;BaseQRankSum=-1.786;ClippingRankSum=0.000;DP=42;ExcessHet=3.0103;FS=6.953;MLEAC=1;MLEAF=0.500;MQ=44.00;MQRankSum=0.000;QD=19.45;ReadPosRankSum=0.306;SOR=1.194	GT:AD:DP:GQ:PL	0/1:6,36:42:44:845,0,44
3R	15954800	.	A	C	836.77	.	AC=1;AF=0.500;AN=2;BaseQRankSum=-0.235;ClippingRankSum=0.000;DP=44;ExcessHet=3.0103;FS=3.536;MLEAC=1;MLEAF=0.500;MQ=44.00;MQRankSum=0.000;QD=19.02;ReadPosRankSum=-0.178;SOR=0.996	GT:AD:DP:GQ:PL	0/1:7,37:44:66:865,0,66
3R	15955070	.	A	C	817.77	.	AC=1;AF=0.500;AN=2;BaseQRankSum=2.097;ClippingRankSum=0.000;DP=53;ExcessHet=3.0103;FS=2.597;MLEAC=1;MLEAF=0.500;MQ=44.00;MQRankSum=0.000;QD=15.43;ReadPosRankSum=-0.611;SOR=0.839	GT:AD:DP:GQ:PL	0/1:16,37:53:99:846,0,275
3R	15955084	.	T	C	777.77	.	AC=1;AF=0.500;AN=2;BaseQRankSum=2.591;ClippingRankSum=0.000;DP=49;ExcessHet=3.0103;FS=1.240;MLEAC=1;MLEAF=0.500;MQ=43.96;MQRankSum=-0.596;QD=16.20;ReadPosRankSum=-1.381;SOR=0.617	GT:AD:DP:GQ:PL	0/1:14,34:48:99:806,0,211
3R	15955102	.	T	C	818.77	.	AC=1;AF=0.500;AN=2;BaseQRankSum=-0.752;ClippingRankSum=0.000;DP=50;ExcessHet=3.0103;FS=0.000;MLEAC=1;MLEAF=0.500;MQ=43.96;MQRankSum=-0.579;QD=16.38;ReadPosRankSum=-0.862;SOR=0.558	GT:AD:DP:GQ:PL	0/1:14,36:50:99:847,0,219
3R	15955223	.	T	C	726.77	.	AC=1;AF=0.500;AN=2;BaseQRankSum=-1.959;ClippingRankSum=0.000;DP=48;ExcessHet=3.0103;FS=2.774;MLEAC=1;MLEAF=0.500;MQ=44.00;MQRankSum=0.000;QD=15.46;ReadPosRankSum=-1.048;SOR=0.339	GT:AD:DP:GQ:PL	0/1:14,33:47:99:755,0,249
3R	15955486	.	C	CCT	1367.73	.	AC=1;AF=0.500;AN=2;BaseQRankSum=1.601;ClippingRankSum=0.000;DP=53;ExcessHet=3.0103;FS=0.000;MLEAC=1;MLEAF=0.500;MQ=43.85;MQRankSum=-1.167;QD=26.30;ReadPosRankSum=-2.241;SOR=0.560	GT:AD:DP:GQ:PL	0/1:13,39:52:99:1405,0,354
3R	15955737	.	TC	T	737.73	.	AC=1;AF=0.500;AN=2;BaseQRankSum=-0.059;ClippingRankSum=0.000;DP=45;ExcessHet=3.0103;FS=1.419;MLEAC=1;MLEAF=0.500;MQ=43.56;MQRankSum=-1.753;QD=16.39;ReadPosRankSum=-1.107;SOR=0.481	GT:AD:DP:GQ:PL	0/1:9,36:45:89:775,0,89
3R	15955790	.	C	CACGAACTTCGCGAACT	1496.73	.	AC=1;AF=0.500;AN=2;BaseQRankSum=-0.421;ClippingRankSum=0.000;DP=52;ExcessHet=3.0103;FS=1.328;MLEAC=1;MLEAF=0.500;MQ=43.28;MQRankSum=-3.257;QD=31.85;ReadPosRankSum=-0.085;SOR=0.426	GT:AD:DP:GQ:PL	0/1:12,35:47:99:1534,0,564
3R	15955906	.	G	A	839.77	.	AC=1;AF=0.500;AN=2;BaseQRankSum=0.305;ClippingRankSum=0.000;DP=53;ExcessHet=3.0103;FS=1.156;MLEAC=1;MLEAF=0.500;MQ=43.39;MQRankSum=-2.295;QD=15.84;ReadPosRankSum=0.460;SOR=0.699	GT:AD:DP:GQ:PL	0/1:15,38:53:99:868,0,233
3R	15955983	.	C	T	1676.77	.	AC=1;AF=0.500;AN=2;BaseQRankSum=3.015;ClippingRankSum=0.000;DP=59;ExcessHet=3.0103;FS=0.000;MLEAC=1;MLEAF=0.500;MQ=43.70;MQRankSum=-1.897;QD=28.91;ReadPosRankSum=0.338;SOR=0.804	GT:AD:DP:GQ:PL	0/1:15,43:58:99:1705,0,550
3R	15955987	.	C	T	1680.77	.	AC=1;AF=0.500;AN=2;BaseQRankSum=0.084;ClippingRankSum=0.000;DP=59;ExcessHet=3.0103;FS=0.000;MLEAC=1;MLEAF=0.500;MQ=43.70;MQRankSum=-1.811;QD=28.98;ReadPosRankSum=-0.351;SOR=0.619	GT:AD:DP:GQ:PL	0/1:14,44:58:99:1709,0,550
3R	15956630	.	T	A	2510.77	.	AC=1;AF=0.500;AN=2;BaseQRankSum=-2.582;ClippingRankSum=0.000;DP=84;ExcessHet=3.0103;FS=3.507;MLEAC=1;MLEAF=0.500;MQ=43.60;MQRankSum=-0.964;QD=29.89;ReadPosRankSum=-1.071;SOR=0.843	GT:AD:DP:GQ:PL	0/1:20,64:84:99:2539,0,804
3R	15956638	.	C	T	2489.77	.	AC=1;AF=0.500;AN=2;BaseQRankSum=1.843;ClippingRankSum=0.000;DP=83;ExcessHet=3.0103;FS=3.552;MLEAC=1;MLEAF=0.500;MQ=43.59;MQRankSum=-0.971;QD=30.00;ReadPosRankSum=-1.120;SOR=0.892	GT:AD:DP:GQ:PL	0/1:20,63:83:99:2518,0,807
3R	15956687	.	A	T	1432.77	.	AC=1;AF=0.500;AN=2;BaseQRankSum=2.756;ClippingRankSum=0.000;DP=84;ExcessHet=3.0103;FS=5.137;MLEAC=1;MLEAF=0.500;MQ=43.60;MQRankSum=-1.013;QD=17.47;ReadPosRankSum=-0.579;SOR=1.247	GT:AD:DP:GQ:PL	0/1:21,61:82:99:1461,0,315
3R	15956809	.	A	G	2154.77	.	AC=2;AF=1.00;AN=2;DP=80;ExcessHet=3.0103;FS=0.000;MLEAC=2;MLEAF=1.00;MQ=44.00;QD=26.93;SOR=0.796	GT:AD:DP:GQ:PL	1/1:0,80:80:99:2183,240,0
3R	15957077	.	A	AAT	1249.73	.	AC=1;AF=0.500;AN=2;BaseQRankSum=0.484;ClippingRankSum=0.000;DP=77;ExcessHet=3.0103;FS=2.342;MLEAC=1;MLEAF=0.500;MQ=43.61;MQRankSum=-1.428;QD=17.85;ReadPosRankSum=0.105;SOR=1.085	GT:AD:DP:GQ:PL	0/1:19,51:70:99:1287,0,332
3R	15957393	.	T	C	399.77	.	AC=1;AF=0.500;AN=2;BaseQRankSum=-1.522;ClippingRankSum=0.000;DP=54;ExcessHet=3.0103;FS=2.836;MLEAC=1;MLEAF=0.500;MQ=43.30;MQRankSum=-0.231;QD=9.30;ReadPosRankSum=0.389;SOR=1.255	GT:AD:DP:GQ:PL	0/1:14,29:43:99:428,0,416
3R	15957395	.	AAC	A	228.73	.	AC=1;AF=0.500;AN=2;BaseQRankSum=0.720;ClippingRankSum=0.000;DP=56;ExcessHet=3.0103;FS=20.042;MLEAC=1;MLEAF=0.500;MQ=43.32;MQRankSum=1.609;QD=5.45;ReadPosRankSum=0.763;SOR=2.807	GT:AD:DP:GQ:PL	0/1:19,23:42:99:266,0,531
3R	15957398	.	A	ATTT	225.73	.	AC=1;AF=0.500;AN=2;BaseQRankSum=0.066;ClippingRankSum=0.000;DP=56;ExcessHet=3.0103;FS=20.042;MLEAC=1;MLEAF=0.500;MQ=43.32;MQRankSum=1.609;QD=5.37;ReadPosRankSum=1.415;SOR=2.807	GT:AD:DP:GQ:PL	0/1:19,23:42:99:263,0,555
3R	15957419	.	G	A	1363.77	.	AC=1;AF=0.500;AN=2;BaseQRankSum=0.624;ClippingRankSum=0.000;DP=47;ExcessHet=3.0103;FS=6.169;MLEAC=1;MLEAF=0.500;MQ=43.94;MQRankSum=-0.468;QD=29.02;ReadPosRankSum=-0.924;SOR=0.120	GT:AD:DP:GQ:PL	0/1:10,37:47:99:1392,0,256
3R	15957691	.	T	TA	1204.73	.	AC=2;AF=1.00;AN=2;BaseQRankSum=2.336;ClippingRankSum=0.000;DP=68;ExcessHet=3.0103;FS=0.000;MLEAC=2;MLEAF=1.00;MQ=43.91;MQRankSum=-0.197;QD=18.53;ReadPosRankSum=-1.545;SOR=0.726	GT:AD:DP:GQ:PL	1/1:2,63:65:99:1242,154,0
3R	15958077	.	C	A	1260.77	.	AC=1;AF=0.500;AN=2;BaseQRankSum=2.730;ClippingRankSum=0.000;DP=69;ExcessHet=3.0103;FS=0.000;MLEAC=1;MLEAF=0.500;MQ=44.00;MQRankSum=0.000;QD=18.54;ReadPosRankSum=-0.508;SOR=0.591	GT:AD:DP:GQ:PL	0/1:14,54:68:99:1289,0,162
3R	15958550	.	T	A	268.77	.	AC=1;AF=0.500;AN=2;BaseQRankSum=1.746;ClippingRankSum=0.000;DP=64;ExcessHet=3.0103;FS=4.021;MLEAC=1;MLEAF=0.500;MQ=43.97;MQRankSum=0.000;QD=4.27;ReadPosRankSum=-2.775;SOR=1.371	GT:AD:DP:GQ:PL	0/1:46,17:63:99:297,0,1077
3R	15959317	.	C	T	1239.77	.	AC=1;AF=0.500;AN=2;BaseQRankSum=-1.092;ClippingRankSum=0.000;DP=79;ExcessHet=3.0103;FS=3.403;MLEAC=1;MLEAF=0.500;MQ=43.67;MQRankSum=-0.901;QD=15.89;ReadPosRankSum=0.181;SOR=0.417	GT:AD:DP:GQ:PL	0/1:23,55:78:99:1268,0,403
3R	15959450	.	A	G	76.77	.	AC=1;AF=0.500;AN=2;BaseQRankSum=0.061;ClippingRankSum=0.000;DP=68;ExcessHet=3.0103;FS=1.247;MLEAC=1;MLEAF=0.500;MQ=43.94;MQRankSum=0.660;QD=1.15;ReadPosRankSum=-0.345;SOR=0.904	GT:AD:DP:GQ:PL	0/1:56,11:67:99:105,0,1310
3R	15961628	.	G	T	462.77	.	AC=1;AF=0.500;AN=2;BaseQRankSum=-0.404;ClippingRankSum=0.000;DP=72;ExcessHet=3.0103;FS=3.412;MLEAC=1;MLEAF=0.500;MQ=44.00;MQRankSum=0.000;QD=6.43;ReadPosRankSum=0.355;SOR=0.492	GT:AD:DP:GQ:PL	0/1:47,25:72:99:491,0,1059
3R	15961726	.	T	G	270.77	.	AC=1;AF=0.500;AN=2;BaseQRankSum=1.238;ClippingRankSum=0.000;DP=60;ExcessHet=3.0103;FS=2.422;MLEAC=1;MLEAF=0.500;MQ=44.00;MQRankSum=0.000;QD=4.51;ReadPosRankSum=-0.353;SOR=1.032	GT:AD:DP:GQ:PL	0/1:43,17:60:99:299,0,1009
3R	15961784	.	G	GA	71.73	.	AC=1;AF=0.500;AN=2;BaseQRankSum=-1.892;ClippingRankSum=0.000;DP=64;ExcessHet=3.0103;FS=4.558;MLEAC=1;MLEAF=0.500;MQ=43.95;MQRankSum=1.749;QD=1.16;ReadPosRankSum=0.357;SOR=1.445	GT:AD:DP:GQ:PL	0/1:50,12:62:99:109,0,1064
3R	15962034	.	A	T	1405.77	.	AC=1;AF=0.500;AN=2;BaseQRankSum=1.121;ClippingRankSum=0.000;DP=78;ExcessHet=3.0103;FS=4.002;MLEAC=1;MLEAF=0.500;MQ=44.00;MQRankSum=0.000;QD=18.50;ReadPosRankSum=0.776;SOR=0.939	GT:AD:DP:GQ:PL	0/1:16,60:76:99:1434,0,212
3R	15962491	.	A	C	1202.77	.	AC=2;AF=1.00;AN=2;BaseQRankSum=1.374;ClippingRankSum=0.000;DP=51;ExcessHet=3.0103;FS=0.000;MLEAC=2;MLEAF=1.00;MQ=43.36;MQRankSum=2.413;QD=23.58;ReadPosRankSum=1.900;SOR=0.382	GT:AD:DP:GQ:PL	1/1:1,50:51:99:1231,127,0
3R	15963088	.	A	G	1334.77	.	AC=2;AF=1.00;AN=2;DP=49;ExcessHet=3.0103;FS=0.000;MLEAC=2;MLEAF=1.00;MQ=44.00;QD=27.24;SOR=1.007	GT:AD:DP:GQ:PL	1/1:0,49:49:99:1363,147,0
3R	15964645	.	G	C	113.77	.	AC=1;AF=0.500;AN=2;BaseQRankSum=0.800;ClippingRankSum=0.000;DP=46;ExcessHet=3.0103;FS=6.257;MLEAC=1;MLEAF=0.500;MQ=44.00;MQRankSum=0.000;QD=2.59;ReadPosRankSum=-0.122;SOR=2.196	GT:AD:DP:GQ:PL	0/1:34,10:44:99:142,0,797
3R	15965204	.	C	T	438.77	.	AC=1;AF=0.500;AN=2;BaseQRankSum=3.142;ClippingRankSum=0.000;DP=68;ExcessHet=3.0103;FS=4.129;MLEAC=1;MLEAF=0.500;MQ=43.97;MQRankSum=-1.844;QD=6.45;ReadPosRankSum=0.127;SOR=0.537	GT:AD:DP:GQ:PL	0/1:53,15:68:99:467,0,2271
3R	15965212	.	T	A	512.77	.	AC=1;AF=0.500;AN=2;BaseQRankSum=0.222;ClippingRankSum=0.000;DP=70;ExcessHet=3.0103;FS=1.091;MLEAC=1;MLEAF=0.500;MQ=43.97;MQRankSum=-1.732;QD=7.33;ReadPosRankSum=-1.031;SOR=0.437	GT:AD:DP:GQ:PL	0/1:53,17:70:99:541,0,2309
3R	15965218	.	A	T	476.77	.	AC=1;AF=0.500;AN=2;BaseQRankSum=0.909;ClippingRankSum=0.000;DP=67;ExcessHet=3.0103;FS=0.000;MLEAC=1;MLEAF=0.500;MQ=43.97;MQRankSum=-1.826;QD=7.12;ReadPosRankSum=-0.289;SOR=0.675	GT:AD:DP:GQ:PL	0/1:52,15:67:99:505,0,2257
3R	15965247	.	G	A	219.77	.	AC=1;AF=0.500;AN=2;BaseQRankSum=2.286;ClippingRankSum=0.000;DP=64;ExcessHet=3.0103;FS=1.125;MLEAC=1;MLEAF=0.500;MQ=43.97;MQRankSum=-1.696;QD=3.43;ReadPosRankSum=-0.838;SOR=1.027	GT:AD:DP:GQ:PL	0/1:48,16:64:99:248,0,1080
3R	15965266	.	G	T	354.77	.	AC=1;AF=0.500;AN=2;BaseQRankSum=1.762;ClippingRankSum=0.000;DP=63;ExcessHet=3.0103;FS=6.564;MLEAC=1;MLEAF=0.500;MQ=43.97;MQRankSum=-1.922;QD=5.63;ReadPosRankSum=0.722;SOR=1.580	GT:AD:DP:GQ:PL	0/1:50,13:63:99:383,0,2079
3R	15965273	.	A	T	324.77	.	AC=1;AF=0.500;AN=2;BaseQRankSum=-0.368;ClippingRankSum=0.000;DP=61;ExcessHet=3.0103;FS=9.546;MLEAC=1;MLEAF=0.500;MQ=43.97;MQRankSum=-1.979;QD=5.32;ReadPosRankSum=1.080;SOR=1.952	GT:AD:DP:GQ:PL	0/1:49,12:61:99:353,0,2060
3R	15965302	.	A	T	436.77	.	AC=1;AF=0.500;AN=2;BaseQRankSum=-0.924;ClippingRankSum=0.000;DP=64;ExcessHet=3.0103;FS=0.000;MLEAC=1;MLEAF=0.500;MQ=43.97;MQRankSum=-1.752;QD=6.93;ReadPosRankSum=-0.032;SOR=0.732	GT:AD:DP:GQ:PL	0/1:48,15:63:99:465,0,2021
3R	15965309	.	G	T	414.77	.	AC=1;AF=0.500;AN=2;BaseQRankSum=0.717;ClippingRankSum=0.000;DP=63;ExcessHet=3.0103;FS=1.131;MLEAC=1;MLEAF=0.500;MQ=43.97;MQRankSum=-1.813;QD=6.69;ReadPosRankSum=0.314;SOR=0.879	GT:AD:DP:GQ:PL	0/1:48,14:62:99:443,0,2024
3R	15965433	.	T	C	264.77	.	AC=1;AF=0.500;AN=2;BaseQRankSum=-0.928;ClippingRankSum=0.000;DP=42;ExcessHet=3.0103;FS=3.918;MLEAC=1;MLEAF=0.500;MQ=43.88;MQRankSum=-0.914;QD=6.30;ReadPosRankSum=-0.107;SOR=0.159	GT:AD:DP:GQ:PL	0/1:33,9:42:99:293,0,1541
3R	15965447	.	T	A	264.77	.	AC=1;AF=0.500;AN=2;BaseQRankSum=-0.559;ClippingRankSum=0.000;DP=44;ExcessHet=3.0103;FS=3.749;MLEAC=1;MLEAF=0.500;MQ=43.89;MQRankSum=-0.853;QD=6.02;ReadPosRankSum=-0.217;SOR=0.197	GT:AD:DP:GQ:PL	0/1:34,10:44:99:293,0,1526
3R	15965474	.	C	T	37.77	.	AC=1;AF=0.500;AN=2;BaseQRankSum=-2.255;ClippingRankSum=0.000;DP=35;ExcessHet=3.0103;FS=0.000;MLEAC=1;MLEAF=0.500;MQ=43.94;MQRankSum=-1.929;QD=1.08;ReadPosRankSum=0.609;SOR=0.693	GT:AD:DP:GQ:PL	0/1:28,7:35:66:66,0,621
3R	15965611	.	G	C	62.77	.	AC=1;AF=0.500;AN=2;BaseQRankSum=-1.676;ClippingRankSum=0.000;DP=52;ExcessHet=3.0103;FS=1.412;MLEAC=1;MLEAF=0.500;MQ=44.00;MQRankSum=0.000;QD=1.21;ReadPosRankSum=-0.624;SOR=0.422	GT:AD:DP:GQ:PL	0/1:42,10:52:91:91,0,982
3R	15965674	.	A	C	32.77	.	AC=1;AF=0.500;AN=2;BaseQRankSum=-2.637;ClippingRankSum=0.000;DP=50;ExcessHet=3.0103;FS=0.000;MLEAC=1;MLEAF=0.500;MQ=43.71;MQRankSum=-3.235;QD=0.66;ReadPosRankSum=0.110;SOR=0.527	GT:AD:DP:GQ:PL	0/1:42,8:50:61:61,0,1016
3R	15966060	.	G	A	274.77	.	AC=1;AF=0.500;AN=2;BaseQRankSum=-0.231;ClippingRankSum=0.000;DP=47;ExcessHet=3.0103;FS=2.621;MLEAC=1;MLEAF=0.500;MQ=43.92;MQRankSum=-0.449;QD=5.85;ReadPosRankSum=0.666;SOR=0.814	GT:AD:DP:GQ:PL	0/1:31,16:47:99:303,0,695
3R	15966130	.	G	A	278.77	.	AC=1;AF=0.500;AN=2;BaseQRankSum=2.091;ClippingRankSum=0.000;DP=37;ExcessHet=3.0103;FS=13.032;MLEAC=1;MLEAF=0.500;MQ=44.00;MQRankSum=0.000;QD=7.53;ReadPosRankSum=-0.570;SOR=1.284	GT:AD:DP:GQ:PL	0/1:22,15:37:99:307,0,479
3R	15966148	.	C	T	181.77	.	AC=1;AF=0.500;AN=2;BaseQRankSum=-1.912;ClippingRankSum=0.000;DP=36;ExcessHet=3.0103;FS=10.889;MLEAC=1;MLEAF=0.500;MQ=44.00;MQRankSum=0.000;QD=5.05;ReadPosRankSum=1.263;SOR=1.259	GT:AD:DP:GQ:PL	0/1:24,12:36:99:210,0,562
3R	15966457	.	T	C	141.77	.	AC=1;AF=0.500;AN=2;BaseQRankSum=-0.773;ClippingRankSum=0.000;DP=49;ExcessHet=3.0103;FS=7.401;MLEAC=1;MLEAF=0.500;MQ=43.90;MQRankSum=0.848;QD=2.89;ReadPosRankSum=1.175;SOR=1.967	GT:AD:DP:GQ:PL	0/1:37,12:49:99:170,0,874
3R	15966478	.	C	T	355.77	.	AC=1;AF=0.500;AN=2;BaseQRankSum=-0.811;ClippingRankSum=0.000;DP=45;ExcessHet=3.0103;FS=7.526;MLEAC=1;MLEAF=0.500;MQ=43.94;MQRankSum=0.653;QD=7.91;ReadPosRankSum=1.189;SOR=1.966	GT:AD:DP:GQ:PL	0/1:33,12:45:99:384,0,1644
3R	15966481	.	T	C	331.77	.	AC=1;AF=0.500;AN=2;BaseQRankSum=-1.702;ClippingRankSum=0.000;DP=43;ExcessHet=3.0103;FS=7.562;MLEAC=1;MLEAF=0.500;MQ=43.87;MQRankSum=0.877;QD=7.72;ReadPosRankSum=1.472;SOR=1.767	GT:AD:DP:GQ:PL	0/1:32,11:43:99:360,0,1622
3R	15966682	.	G	A	270.77	.	AC=1;AF=0.500;AN=2;BaseQRankSum=0.197;ClippingRankSum=0.000;DP=40;ExcessHet=3.0103;FS=0.000;MLEAC=1;MLEAF=0.500;MQ=44.00;MQRankSum=0.000;QD=6.77;ReadPosRankSum=-0.040;SOR=0.738	GT:AD:DP:GQ:PL	0/1:25,15:40:99:299,0,546
3R	15966733	.	A	T	257.77	.	AC=1;AF=0.500;AN=2;BaseQRankSum=-1.517;ClippingRankSum=0.000;DP=47;ExcessHet=3.0103;FS=2.622;MLEAC=1;MLEAF=0.500;MQ=43.67;MQRankSum=0.763;QD=5.48;ReadPosRankSum=1.471;SOR=1.159	GT:AD:DP:GQ:PL	0/1:31,16:47:99:286,0,753
3R	15966836	.	G	A	245.77	.	AC=1;AF=0.500;AN=2;BaseQRankSum=-3.839;ClippingRankSum=0.000;DP=53;ExcessHet=3.0103;FS=11.392;MLEAC=1;MLEAF=0.500;MQ=43.93;MQRankSum=-2.020;QD=4.73;ReadPosRankSum=-0.769;SOR=1.173	GT:AD:DP:GQ:PL	0/1:35,17:52:99:274,0,1402
3R	15966839	.	G	A	746.77	.	AC=1;AF=0.500;AN=2;BaseQRankSum=2.341;ClippingRankSum=0.000;DP=53;ExcessHet=3.0103;FS=10.824;MLEAC=1;MLEAF=0.500;MQ=43.93;MQRankSum=2.020;QD=14.09;ReadPosRankSum=0.511;SOR=1.349	GT:AD:DP:GQ:PL	0/1:18,35:53:99:775,0,621
3R	15967180	.	C	G	166.77	.	AC=1;AF=0.500;AN=2;BaseQRankSum=0.606;ClippingRankSum=0.000;DP=50;ExcessHet=3.0103;FS=16.280;MLEAC=1;MLEAF=0.500;MQ=44.00;MQRankSum=0.000;QD=3.34;ReadPosRankSum=0.826;SOR=2.074	GT:AD:DP:GQ:PL	0/1:37,13:50:99:195,0,828
3R	15967465	.	G	A	65.77	.	AC=1;AF=0.500;AN=2;BaseQRankSum=0.253;ClippingRankSum=0.000;DP=43;ExcessHet=3.0103;FS=5.914;MLEAC=1;MLEAF=0.500;MQ=44.00;MQRankSum=0.000;QD=1.57;ReadPosRankSum=-1.180;SOR=0.976	GT:AD:DP:GQ:PL	0/1:34,8:42:94:94,0,762
3R	15967489	.	G	C	65.77	.	AC=1;AF=0.500;AN=2;BaseQRankSum=0.128;ClippingRankSum=0.000;DP=44;ExcessHet=3.0103;FS=12.869;MLEAC=1;MLEAF=0.500;MQ=44.00;MQRankSum=0.000;QD=1.53;ReadPosRankSum=-1.756;SOR=1.747	GT:AD:DP:GQ:PL	0/1:35,8:43:94:94,0,836
3R	15967879	.	T	C	98.77	.	AC=1;AF=0.500;AN=2;BaseQRankSum=-0.644;ClippingRankSum=0.000;DP=51;ExcessHet=3.0103;FS=5.320;MLEAC=1;MLEAF=0.500;MQ=43.92;MQRankSum=0.550;QD=1.98;ReadPosRankSum=1.432;SOR=1.574	GT:AD:DP:GQ:PL	0/1:40,10:50:99:127,0,952
3R	15967898	.	TTGA	T	175.73	.	AC=1;AF=0.500;AN=2;BaseQRankSum=0.070;ClippingRankSum=0.000;DP=52;ExcessHet=3.0103;FS=1.509;MLEAC=1;MLEAF=0.500;MQ=43.92;MQRankSum=0.000;QD=3.59;ReadPosRankSum=1.536;SOR=1.115	GT:AD:DP:GQ:PL	0/1:41,8:49:99:213,0,1813
3R	15968015	.	A	ATTTCTTAAGATT	2592.73	.	AC=2;AF=1.00;AN=2;DP=62;ExcessHet=3.0103;FS=0.000;MLEAC=2;MLEAF=1.00;MQ=43.72;QD=32.33;SOR=0.950	GT:AD:DP:GQ:PL	1/1:0,59:59:99:2630,182,0
3R	15968636	.	C	T	89.77	.	AC=1;AF=0.500;AN=2;BaseQRankSum=0.569;ClippingRankSum=0.000;DP=39;ExcessHet=3.0103;FS=1.481;MLEAC=1;MLEAF=0.500;MQ=43.68;MQRankSum=1.321;QD=2.30;ReadPosRankSum=0.827;SOR=1.048	GT:AD:DP:GQ:PL	0/1:30,9:39:99:118,0,647
3R	15968907	.	G	T	43.77	.	AC=1;AF=0.500;AN=2;BaseQRankSum=0.705;ClippingRankSum=0.000;DP=33;ExcessHet=3.0103;FS=0.000;MLEAC=1;MLEAF=0.500;MQ=43.76;MQRankSum=0.889;QD=1.33;ReadPosRankSum=-0.028;SOR=0.627	GT:AD:DP:GQ:PL	0/1:27,6:33:72:72,0,606
3R	15969293	.	T	G	54.77	.	AC=1;AF=0.500;AN=2;BaseQRankSum=1.133;ClippingRankSum=0.000;DP=46;ExcessHet=3.0103;FS=1.536;MLEAC=1;MLEAF=0.500;MQ=43.66;MQRankSum=1.214;QD=1.19;ReadPosRankSum=1.078;SOR=1.179	GT:AD:DP:GQ:PL	0/1:38,8:46:83:83,0,875
3R	15969704	.	A	C	1710.77	.	AC=2;AF=1.00;AN=2;DP=68;ExcessHet=3.0103;FS=0.000;MLEAC=2;MLEAF=1.00;MQ=43.86;QD=25.53;SOR=0.917	GT:AD:DP:GQ:PL	1/1:0,67:67:99:1739,199,0
3R	15969863	.	T	A	172.77	.	AC=1;AF=0.500;AN=2;BaseQRankSum=-0.929;ClippingRankSum=0.000;DP=53;ExcessHet=3.0103;FS=0.000;MLEAC=1;MLEAF=0.500;MQ=43.72;MQRankSum=0.856;QD=3.32;ReadPosRankSum=-0.344;SOR=0.781	GT:AD:DP:GQ:PL	0/1:39,13:52:99:201,0,887
3R	15970794	.	G	A	778.77	.	AC=1;AF=0.500;AN=2;BaseQRankSum=-1.008;ClippingRankSum=0.000;DP=45;ExcessHet=3.0103;FS=1.615;MLEAC=1;MLEAF=0.500;MQ=43.87;MQRankSum=-0.632;QD=17.70;ReadPosRankSum=0.691;SOR=0.359	GT:AD:DP:GQ:PL	0/1:8,36:44:88:807,0,88
3R	15972615	.	T	C	165.77	.	AC=1;AF=0.500;AN=2;BaseQRankSum=-0.194;ClippingRankSum=0.000;DP=52;ExcessHet=3.0103;FS=11.932;MLEAC=1;MLEAF=0.500;MQ=43.96;MQRankSum=0.622;QD=3.19;ReadPosRankSum=0.148;SOR=2.117	GT:AD:DP:GQ:PL	0/1:39,13:52:99:194,0,859
3R	15972633	.	G	GT	522.73	.	AC=1;AF=0.500;AN=2;BaseQRankSum=-1.308;ClippingRankSum=0.000;DP=51;ExcessHet=3.0103;FS=23.234;MLEAC=1;MLEAF=0.500;MQ=43.96;MQRankSum=-0.590;QD=11.36;ReadPosRankSum=0.789;SOR=0.665	GT:AD:DP:GQ:PL	0/1:12,34:46:99:560,0,118
3R	15972672	.	G	C	176.77	.	AC=1;AF=0.500;AN=2;BaseQRankSum=1.473;ClippingRankSum=0.000;DP=45;ExcessHet=3.0103;FS=13.263;MLEAC=1;MLEAF=0.500;MQ=43.96;MQRankSum=0.653;QD=3.93;ReadPosRankSum=-0.103;SOR=1.901	GT:AD:DP:GQ:PL	0/1:33,12:45:99:205,0,770
3R	15973152	.	T	G	1214.77	.	AC=2;AF=1.00;AN=2;DP=45;ExcessHet=3.0103;FS=0.000;MLEAC=2;MLEAF=1.00;MQ=43.62;QD=27.61;SOR=0.990	GT:AD:DP:GQ:PL	1/1:0,44:44:99:1243,132,0
3R	15973585	.	T	G	1127.77	.	AC=2;AF=1.00;AN=2;DP=42;ExcessHet=3.0103;FS=0.000;MLEAC=2;MLEAF=1.00;MQ=43.83;QD=26.85;SOR=0.892	GT:AD:DP:GQ:PL	1/1:0,42:42:99:1156,126,0
3R	15973778	.	T	G	949.77	.	AC=2;AF=1.00;AN=2;DP=38;ExcessHet=3.0103;FS=0.000;MLEAC=2;MLEAF=1.00;MQ=44.00;QD=26.38;SOR=0.693	GT:AD:DP:GQ:PL	1/1:0,36:36:99:978,108,0
3R	15974028	.	G	A	141.77	.	AC=1;AF=0.500;AN=2;BaseQRankSum=2.155;ClippingRankSum=0.000;DP=37;ExcessHet=3.0103;FS=0.000;MLEAC=1;MLEAF=0.500;MQ=44.00;MQRankSum=0.000;QD=3.83;ReadPosRankSum=-0.066;SOR=0.549	GT:AD:DP:GQ:PL	0/1:27,10:37:99:170,0,623
3R	15975057	.	C	T	1705.77	.	AC=1;AF=0.500;AN=2;BaseQRankSum=-1.571;ClippingRankSum=0.000;DP=97;ExcessHet=3.0103;FS=0.000;MLEAC=1;MLEAF=0.500;MQ=43.58;MQRankSum=-0.527;QD=17.59;ReadPosRankSum=-0.263;SOR=0.799	GT:AD:DP:GQ:PL	0/1:21,76:97:99:1734,0,254
3R	15975540	.	A	AATAATAATATGTACTTTATTGAATTTGAAAAATTTGTATTTCCCCAAGTAATAAAAACACAGAACTCCATATAAATCATCCCTTCTCTGGGAATTATGATATTAATAAG	355.73	.	AC=1;AF=0.500;AN=2;BaseQRankSum=-1.718;ClippingRankSum=0.000;DP=86;ExcessHet=3.0103;FS=43.008;MLEAC=1;MLEAF=0.500;MQ=42.80;MQRankSum=-8.178;QD=4.19;ReadPosRankSum=-5.053;SOR=5.419	GT:AD:DP:GQ:PL	0/1:71,14:85:99:393,0,21469
3R	15976177	.	A	ACTCACAACGCG	552.73	.	AC=1;AF=0.500;AN=2;BaseQRankSum=-1.246;ClippingRankSum=0.000;DP=57;ExcessHet=3.0103;FS=1.127;MLEAC=1;MLEAF=0.500;MQ=43.73;MQRankSum=-1.562;QD=9.70;ReadPosRankSum=-2.746;SOR=0.512	GT:AD:DP:GQ:PL	0/1:41,16:57:99:590,0,3270
3R	15976569	.	T	A	396.77	.	AC=1;AF=0.500;AN=2;BaseQRankSum=-0.352;ClippingRankSum=0.000;DP=61;ExcessHet=3.0103;FS=1.007;MLEAC=1;MLEAF=0.500;MQ=44.00;MQRankSum=0.000;QD=6.61;ReadPosRankSum=1.128;SOR=0.874	GT:AD:DP:GQ:PL	0/1:38,22:60:99:425,0,862
3R	15978246	3R_15978246_SNP	G	A	499.77	.	AC=1;AF=0.500;AN=2;BaseQRankSum=-1.108;ClippingRankSum=0.000;DB;DP=36;ExcessHet=3.0103;FS=3.178;MLEAC=1;MLEAF=0.500;MQ=43.95;MQRankSum=-0.603;QD=13.88;ReadPosRankSum=-0.071;SOR=0.439	GT:AD:DP:GQ:PL	0/1:11,25:36:99:528,0,179
3R	15978265	.	C	G	597.77	.	AC=1;AF=0.500;AN=2;BaseQRankSum=-0.205;ClippingRankSum=0.000;DP=40;ExcessHet=3.0103;FS=0.000;MLEAC=1;MLEAF=0.500;MQ=43.95;MQRankSum=-0.560;QD=14.94;ReadPosRankSum=-0.131;SOR=0.627	GT:AD:DP:GQ:PL	0/1:11,29:40:99:626,0,174
3R	15979788	.	G	A	1053.77	.	AC=1;AF=0.500;AN=2;BaseQRankSum=0.142;ClippingRankSum=0.000;DP=56;ExcessHet=3.0103;FS=0.000;MLEAC=1;MLEAF=0.500;MQ=44.00;MQRankSum=0.000;QD=19.16;ReadPosRankSum=-0.424;SOR=0.735	GT:AD:DP:GQ:PL	0/1:9,46:55:86:1082,0,86
3R	15980455	.	A	T	1495.77	.	AC=2;AF=1.00;AN=2;DP=58;ExcessHet=3.0103;FS=0.000;MLEAC=2;MLEAF=1.00;MQ=43.93;QD=26.24;SOR=0.877	GT:AD:DP:GQ:PL	1/1:0,57:57:99:1524,171,0
3R	15981623	.	T	A	592.77	.	AC=1;AF=0.500;AN=2;BaseQRankSum=0.878;ClippingRankSum=0.000;DP=41;ExcessHet=3.0103;FS=0.000;MLEAC=1;MLEAF=0.500;MQ=43.90;MQRankSum=2.026;QD=14.46;ReadPosRankSum=-0.821;SOR=0.650	GT:AD:DP:GQ:PL	0/1:14,27:41:99:621,0,257
3R	15982518	.	C	T	178.77	.	AC=1;AF=0.500;AN=2;BaseQRankSum=-1.020;ClippingRankSum=0.000;DP=52;ExcessHet=3.0103;FS=0.000;MLEAC=1;MLEAF=0.500;MQ=43.75;MQRankSum=0.000;QD=3.51;ReadPosRankSum=-0.554;SOR=0.643	GT:AD:DP:GQ:PL	0/1:37,14:51:99:207,0,828
3R	15982692	.	T	C	100.77	.	AC=1;AF=0.500;AN=2;BaseQRankSum=-2.032;ClippingRankSum=0.000;DP=44;ExcessHet=3.0103;FS=1.358;MLEAC=1;MLEAF=0.500;MQ=44.00;MQRankSum=0.000;QD=2.29;ReadPosRankSum=0.344;SOR=1.035	GT:AD:DP:GQ:PL	0/1:33,11:44:99:129,0,782
3R	15982847	.	TTA	T	108.73	.	AC=1;AF=0.500;AN=2;BaseQRankSum=1.171;ClippingRankSum=0.000;DP=57;ExcessHet=3.0103;FS=9.058;MLEAC=1;MLEAF=0.500;MQ=44.00;MQRankSum=0.000;QD=1.91;ReadPosRankSum=-0.069;SOR=1.781	GT:AD:DP:GQ:PL	0/1:49,8:57:99:146,0,1740
3R	15982908	.	A	G	1396.77	.	AC=2;AF=1.00;AN=2;DP=52;ExcessHet=3.0103;FS=0.000;MLEAC=2;MLEAF=1.00;MQ=43.94;QD=26.86;SOR=0.941	GT:AD:DP:GQ:PL	1/1:0,52:52:99:1425,156,0
3R	15983286	.	G	A	1808.77	.	AC=2;AF=1.00;AN=2;DP=67;ExcessHet=3.0103;FS=0.000;MLEAC=2;MLEAF=1.00;MQ=43.68;QD=27.00;SOR=0.849	GT:AD:DP:GQ:PL	1/1:0,67:67:99:1837,201,0
3R	15983343	.	T	C	1779.77	.	AC=2;AF=1.00;AN=2;DP=66;ExcessHet=3.0103;FS=0.000;MLEAC=2;MLEAF=1.00;MQ=43.66;QD=26.97;SOR=0.957	GT:AD:DP:GQ:PL	1/1:0,66:66:99:1808,197,0
3R	15983443	.	A	G	1763.77	.	AC=2;AF=1.00;AN=2;DP=68;ExcessHet=3.0103;FS=0.000;MLEAC=2;MLEAF=1.00;MQ=42.99;QD=25.94;SOR=0.752	GT:AD:DP:GQ:PL	1/1:0,68:68:99:1792,203,0
3R	15983451	.	TA	T	1328.73	.	AC=2;AF=1.00;AN=2;DP=67;ExcessHet=3.0103;FS=0.000;MLEAC=2;MLEAF=1.00;MQ=42.93;QD=20.76;SOR=0.822	GT:AD:DP:GQ:PL	1/1:0,64:64:99:1366,191,0
3R	15983491	.	A	G	1684.77	.	AC=2;AF=1.00;AN=2;DP=61;ExcessHet=3.0103;FS=0.000;MLEAC=2;MLEAF=1.00;MQ=42.45;QD=27.62;SOR=0.725	GT:AD:DP:GQ:PL	1/1:0,61:61:99:1713,183,0
3R	15983513	.	A	AGC	2517.73	.	AC=2;AF=1.00;AN=2;DP=53;ExcessHet=3.0103;FS=0.000;MLEAC=2;MLEAF=1.00;MQ=42.19;QD=29.21;SOR=0.730	GT:AD:DP:GQ:PL	1/1:0,53:53:99:2555,171,0
3R	15983515	.	A	ACTCTTTTAAATTCACTT	2826.73	.	AC=2;AF=1.00;AN=2;DP=57;ExcessHet=3.0103;FS=0.000;MLEAC=2;MLEAF=1.00;MQ=42.22;QD=32.49;SOR=0.800	GT:AD:DP:GQ:PL	1/1:0,57:57:99:2864,195,0
3R	15983579	.	A	T	2491.77	.	AC=2;AF=1.00;AN=2;DP=56;ExcessHet=3.0103;FS=0.000;MLEAC=2;MLEAF=1.00;MQ=43.04;QD=31.53;SOR=0.765	GT:AD:DP:GQ:PL	1/1:0,56:56:99:2520,169,0
3R	15983583	.	C	A	2581.77	.	AC=2;AF=1.00;AN=2;DP=57;ExcessHet=3.0103;FS=0.000;MLEAC=2;MLEAF=1.00;MQ=43.02;QD=36.13;SOR=0.728	GT:AD:DP:GQ:PL	1/1:0,57:57:99:2610,175,0
3R	15983592	.	A	G	2610.77	.	AC=2;AF=1.00;AN=2;DP=58;ExcessHet=3.0103;FS=0.000;MLEAC=2;MLEAF=1.00;MQ=43.10;QD=30.64;SOR=0.762	GT:AD:DP:GQ:PL	1/1:0,58:58:99:2639,178,0
3R	15983598	.	T	C	2621.77	.	AC=2;AF=1.00;AN=2;DP=59;ExcessHet=3.0103;FS=0.000;MLEAC=2;MLEAF=1.00;MQ=43.19;QD=26.89;SOR=0.726	GT:AD:DP:GQ:PL	1/1:0,59:59:99:2650,181,0
3R	15983643	.	C	G	1731.77	.	AC=2;AF=1.00;AN=2;DP=65;ExcessHet=3.0103;FS=0.000;MLEAC=2;MLEAF=1.00;MQ=43.15;QD=26.64;SOR=0.854	GT:AD:DP:GQ:PL	1/1:0,65:65:99:1760,194,0
3R	15983714	.	C	A	2763.77	.	AC=2;AF=1.00;AN=2;DP=65;ExcessHet=3.0103;FS=0.000;MLEAC=2;MLEAF=1.00;MQ=43.03;QD=27.45;SOR=1.646	GT:AD:DP:GQ:PL	1/1:0,65:65:99:2792,195,0
3R	15983729	.	TTG	T	3014.73	.	AC=2;AF=1.00;AN=2;DP=65;ExcessHet=3.0103;FS=0.000;MLEAC=2;MLEAF=1.00;MQ=43.03;QD=31.01;SOR=1.437	GT:AD:DP:GQ:PL	1/1:0,65:65:99:3052,207,0
3R	15983732	.	AGTGC	A	3005.73	.	AC=2;AF=1.00;AN=2;DP=67;ExcessHet=3.0103;FS=0.000;MLEAC=2;MLEAF=1.00;MQ=43.06;QD=29.27;SOR=1.410	GT:AD:DP:GQ:PL	1/1:0,67:67:99:3043,205,0
3R	15983749	.	C	G	2908.77	.	AC=2;AF=1.00;AN=2;DP=65;ExcessHet=3.0103;FS=0.000;MLEAC=2;MLEAF=1.00;MQ=43.10;QD=26.32;SOR=1.162	GT:AD:DP:GQ:PL	1/1:0,65:65:99:2937,199,0
3R	15983809	.	C	T	1592.77	.	AC=2;AF=1.00;AN=2;DP=60;ExcessHet=3.0103;FS=0.000;MLEAC=2;MLEAF=1.00;MQ=43.51;QD=27.00;SOR=1.217	GT:AD:DP:GQ:PL	1/1:0,59:59:99:1621,177,0
3R	15983857	.	T	G	1530.77	.	AC=2;AF=1.00;AN=2;DP=57;ExcessHet=3.0103;FS=0.000;MLEAC=2;MLEAF=1.00;MQ=43.81;QD=26.86;SOR=0.877	GT:AD:DP:GQ:PL	1/1:0,57:57:99:1559,171,0
3R	15984085	.	A	T	785.77	.	AC=1;AF=0.500;AN=2;BaseQRankSum=0.807;ClippingRankSum=0.000;DP=54;ExcessHet=3.0103;FS=5.949;MLEAC=1;MLEAF=0.500;MQ=43.76;MQRankSum=-0.698;QD=14.55;ReadPosRankSum=2.321;SOR=0.743	GT:AD:DP:GQ:PL	0/1:19,35:54:99:814,0,325
3R	15984203	.	A	T	726.77	.	AC=1;AF=0.500;AN=2;BaseQRankSum=1.401;ClippingRankSum=0.000;DP=50;ExcessHet=3.0103;FS=9.283;MLEAC=1;MLEAF=0.500;MQ=43.70;MQRankSum=-0.629;QD=15.14;ReadPosRankSum=-0.087;SOR=0.460	GT:AD:DP:GQ:PL	0/1:15,33:48:99:755,0,244
3R	15984361	.	T	A	1498.77	.	AC=2;AF=1.00;AN=2;DP=58;ExcessHet=3.0103;FS=0.000;MLEAC=2;MLEAF=1.00;MQ=43.74;QD=26.76;SOR=1.009	GT:AD:DP:GQ:PL	1/1:0,56:56:99:1527,168,0
3R	15984408	.	T	C	1476.77	.	AC=2;AF=1.00;AN=2;BaseQRankSum=1.651;ClippingRankSum=0.000;DP=59;ExcessHet=3.0103;FS=0.000;MLEAC=2;MLEAF=1.00;MQ=43.93;MQRankSum=-0.094;QD=25.46;ReadPosRankSum=1.076;SOR=0.237	GT:AD:DP:GQ:PL	1/1:1,57:58:99:1505,163,0
3R	15984452	.	G	A	897.77	.	AC=1;AF=0.500;AN=2;BaseQRankSum=0.241;ClippingRankSum=0.000;DP=51;ExcessHet=3.0103;FS=2.893;MLEAC=1;MLEAF=0.500;MQ=44.14;MQRankSum=-0.281;QD=17.60;ReadPosRankSum=-0.412;SOR=0.921	GT:AD:DP:GQ:PL	0/1:11,40:51:99:926,0,114
3R	15984478	.	C	CTA	1708.73	.	AC=2;AF=1.00;AN=2;DP=53;ExcessHet=3.0103;FS=0.000;MLEAC=2;MLEAF=1.00;MQ=44.14;QD=34.87;SOR=1.225	GT:AD:DP:GQ:PL	1/1:0,49:49:99:1746,150,0
3R	15984539	.	G	T	1993.77	.	AC=2;AF=1.00;AN=2;DP=46;ExcessHet=3.0103;FS=0.000;MLEAC=2;MLEAF=1.00;MQ=44.24;QD=33.60;SOR=1.085	GT:AD:DP:GQ:PL	1/1:0,46:46:99:2022,141,0
3R	15984558	.	C	T	2143.77	.	AC=2;AF=1.00;AN=2;DP=51;ExcessHet=3.0103;FS=0.000;MLEAC=2;MLEAF=1.00;MQ=44.22;QD=26.86;SOR=1.094	GT:AD:DP:GQ:PL	1/1:0,51:51:99:2172,156,0
3R	15984589	.	A	C	1449.77	.	AC=2;AF=1.00;AN=2;DP=55;ExcessHet=3.0103;FS=0.000;MLEAC=2;MLEAF=1.00;MQ=44.00;QD=26.36;SOR=0.970	GT:AD:DP:GQ:PL	1/1:0,55:55:99:1478,165,0
3R	15984699	.	T	C	1207.77	.	AC=2;AF=1.00;AN=2;DP=47;ExcessHet=3.0103;FS=0.000;MLEAC=2;MLEAF=1.00;MQ=43.92;QD=26.26;SOR=0.693	GT:AD:DP:GQ:PL	1/1:0,46:46:99:1236,138,0
3R	15984871	.	C	A	1065.77	.	AC=2;AF=1.00;AN=2;BaseQRankSum=1.838;ClippingRankSum=0.000;DP=45;ExcessHet=3.0103;FS=4.030;MLEAC=2;MLEAF=1.00;MQ=44.00;MQRankSum=0.000;QD=24.79;ReadPosRankSum=1.470;SOR=1.020	GT:AD:DP:GQ:PL	1/1:1,42:43:99:1094,119,0
3R	15985154	.	GT	G	43.73	.	AC=1;AF=0.500;AN=2;BaseQRankSum=-0.091;ClippingRankSum=0.000;DP=62;ExcessHet=3.0103;FS=0.000;MLEAC=1;MLEAF=0.500;MQ=44.00;MQRankSum=0.000;QD=0.77;ReadPosRankSum=0.783;SOR=0.573	GT:AD:DP:GQ:PL	0/1:45,12:57:81:81,0,806
3R	15985190	.	T	A	1567.77	.	AC=2;AF=1.00;AN=2;DP=60;ExcessHet=3.0103;FS=0.000;MLEAC=2;MLEAF=1.00;MQ=44.00;QD=26.13;SOR=0.986	GT:AD:DP:GQ:PL	1/1:0,60:60:99:1596,180,0
3R	15985242	.	A	G	1727.77	.	AC=2;AF=1.00;AN=2;DP=65;ExcessHet=3.0103;FS=0.000;MLEAC=2;MLEAF=1.00;MQ=44.00;QD=26.58;SOR=0.723	GT:AD:DP:GQ:PL	1/1:0,65:65:99:1756,195,0
3R	15985888	.	G	T	81.77	.	AC=1;AF=0.500;AN=2;BaseQRankSum=-0.767;ClippingRankSum=0.000;DP=34;ExcessHet=3.0103;FS=9.298;MLEAC=1;MLEAF=0.500;MQ=44.00;MQRankSum=0.000;QD=2.40;ReadPosRankSum=0.587;SOR=2.026	GT:AD:DP:GQ:PL	0/1:25,9:34:99:110,0,546
3R	15986048	.	C	G	829.77	.	AC=1;AF=0.500;AN=2;BaseQRankSum=-0.839;ClippingRankSum=0.000;DP=53;ExcessHet=3.0103;FS=2.549;MLEAC=1;MLEAF=0.500;MQ=44.00;MQRankSum=0.000;QD=15.66;ReadPosRankSum=-0.352;SOR=0.399	GT:AD:DP:GQ:PL	0/1:15,38:53:99:858,0,243
3R	15987689	.	ATATATAT	A	1494.73	.	AC=2;AF=1.00;AN=2;DP=37;ExcessHet=3.0103;FS=0.000;MLEAC=2;MLEAF=1.00;MQ=45.39;QD=27.96;SOR=0.927	GT:AD:DP:GQ:PL	1/1:0,36:36:99:1532,108,0
3R	15987934	.	AAAAACC	A	536.73	.	AC=1;AF=0.500;AN=2;BaseQRankSum=1.264;ClippingRankSum=0.000;DP=73;ExcessHet=3.0103;FS=2.402;MLEAC=1;MLEAF=0.500;MQ=43.77;MQRankSum=-1.667;QD=7.67;ReadPosRankSum=1.237;SOR=1.059	GT:AD:DP:GQ:PL	0/1:52,18:70:99:574,0,2055
3R	15987939	.	C	A	1980.77	.	AC=1;AF=0.500;AN=2;BaseQRankSum=-2.516;ClippingRankSum=0.000;DP=72;ExcessHet=3.0103;FS=2.419;MLEAC=1;MLEAF=0.500;MQ=43.76;MQRankSum=1.686;QD=27.90;ReadPosRankSum=-0.682;SOR=0.380	GT:AD:DP:GQ:PL	0/1:19,52:71:99:2009,0,600
3R	15987957	.	C	T	3110.77	.	AC=2;AF=1.00;AN=2;DP=74;ExcessHet=3.0103;FS=0.000;MLEAC=2;MLEAF=1.00;MQ=43.77;QD=23.43;SOR=1.288	GT:AD:DP:GQ:PL	1/1:0,74:74:99:3139,225,0
3R	15988461	.	T	A	1207.77	.	AC=2;AF=1.00;AN=2;DP=45;ExcessHet=3.0103;FS=0.000;MLEAC=2;MLEAF=1.00;MQ=43.96;QD=26.84;SOR=0.929	GT:AD:DP:GQ:PL	1/1:0,45:45:99:1236,135,0
3R	15988685	.	A	G	1414.77	.	AC=2;AF=1.00;AN=2;DP=56;ExcessHet=3.0103;FS=0.000;MLEAC=2;MLEAF=1.00;MQ=43.93;QD=25.72;SOR=0.729	GT:AD:DP:GQ:PL	1/1:0,55:55:99:1443,164,0
3R	15988878	.	G	A	1171.77	.	AC=1;AF=0.500;AN=2;BaseQRankSum=2.584;ClippingRankSum=0.000;DP=70;ExcessHet=3.0103;FS=7.787;MLEAC=1;MLEAF=0.500;MQ=43.79;MQRankSum=-0.783;QD=16.74;ReadPosRankSum=-0.343;SOR=0.697	GT:AD:DP:GQ:PL	0/1:17,53:70:99:1200,0,205
3R	15988892	.	G	C	992.77	.	AC=1;AF=0.500;AN=2;BaseQRankSum=1.686;ClippingRankSum=0.000;DP=64;ExcessHet=3.0103;FS=3.935;MLEAC=1;MLEAF=0.500;MQ=44.00;MQRankSum=0.000;QD=15.51;ReadPosRankSum=0.329;SOR=0.967	GT:AD:DP:GQ:PL	0/1:18,46:64:99:1021,0,271
3R	15988915	.	C	G	838.77	.	AC=1;AF=0.500;AN=2;BaseQRankSum=1.999;ClippingRankSum=0.000;DP=60;ExcessHet=3.0103;FS=2.272;MLEAC=1;MLEAF=0.500;MQ=44.00;MQRankSum=0.000;QD=13.98;ReadPosRankSum=0.868;SOR=0.905	GT:AD:DP:GQ:PL	0/1:21,39:60:99:867,0,368
3R	15988935	.	A	T	601.77	.	AC=1;AF=0.500;AN=2;BaseQRankSum=0.642;ClippingRankSum=0.000;DP=62;ExcessHet=3.0103;FS=0.000;MLEAC=1;MLEAF=0.500;MQ=44.00;MQRankSum=0.000;QD=10.03;ReadPosRankSum=1.027;SOR=0.817	GT:AD:DP:GQ:PL	0/1:24,36:60:99:630,0,445
3R	15988951	.	G	T	749.77	.	AC=1;AF=0.500;AN=2;BaseQRankSum=2.114;ClippingRankSum=0.000;DP=62;ExcessHet=3.0103;FS=0.973;MLEAC=1;MLEAF=0.500;MQ=44.00;MQRankSum=0.000;QD=12.09;ReadPosRankSum=-0.086;SOR=0.843	GT:AD:DP:GQ:PL	0/1:25,37:62:99:778,0,480
3R	15988989	.	A	T	1342.77	.	AC=1;AF=0.500;AN=2;BaseQRankSum=2.799;ClippingRankSum=0.000;DP=59;ExcessHet=3.0103;FS=3.662;MLEAC=1;MLEAF=0.500;MQ=44.00;MQRankSum=0.000;QD=22.76;ReadPosRankSum=-0.982;SOR=0.543	GT:AD:DP:GQ:PL	0/1:25,34:59:99:1371,0,963
3R	15988994	.	G	A	1342.77	.	AC=1;AF=0.500;AN=2;BaseQRankSum=-0.445;ClippingRankSum=0.000;DP=58;ExcessHet=3.0103;FS=5.322;MLEAC=1;MLEAF=0.500;MQ=44.00;MQRankSum=0.000;QD=23.15;ReadPosRankSum=-1.520;SOR=0.604	GT:AD:DP:GQ:PL	0/1:23,35:58:99:1371,0,963
3R	15989412	.	GCGCGTGT	G	1180.73	.	AC=1;AF=0.500;AN=2;BaseQRankSum=-0.934;ClippingRankSum=0.000;DP=44;ExcessHet=3.0103;FS=0.000;MLEAC=1;MLEAF=0.500;MQ=47.65;MQRankSum=3.139;QD=27.46;ReadPosRankSum=0.219;SOR=0.569	GT:AD:DP:GQ:PL	0/1:13,30:43:99:1218,0,1953
3R	15989421	.	G	A	1234.77	.	AC=1;AF=0.500;AN=2;BaseQRankSum=-1.798;ClippingRankSum=0.000;DP=43;ExcessHet=3.0103;FS=0.000;MLEAC=1;MLEAF=0.500;MQ=47.73;MQRankSum=3.139;QD=28.72;SOR=0.569	GT:AD:DP:GQ:PL	0/1:13,30:43:99:1263,0,1920
3R	15989422	.	C	CAAAA	1225.73	.	AC=1;AF=0.500;AN=2;BaseQRankSum=-1.631;ClippingRankSum=0.000;DP=42;ExcessHet=3.0103;FS=1.317;MLEAC=1;MLEAF=0.500;MQ=47.81;MQRankSum=3.035;QD=29.18;SOR=0.446	GT:AD:DP:GQ:PL	0/1:12,30:42:99:1263,0,1920
3R	15989757	.	T	C	1584.77	.	AC=2;AF=1.00;AN=2;DP=62;ExcessHet=3.0103;FS=0.000;MLEAC=2;MLEAF=1.00;MQ=43.94;QD=25.98;SOR=1.022	GT:AD:DP:GQ:PL	1/1:0,61:61:99:1613,182,0
3R	15989823	.	G	C	1875.77	.	AC=2;AF=1.00;AN=2;DP=71;ExcessHet=3.0103;FS=0.000;MLEAC=2;MLEAF=1.00;MQ=43.97;QD=26.42;SOR=1.276	GT:AD:DP:GQ:PL	1/1:0,71:71:99:1904,213,0
3R	15989898	.	T	G	2107.77	.	AC=2;AF=1.00;AN=2;DP=79;ExcessHet=3.0103;FS=0.000;MLEAC=2;MLEAF=1.00;MQ=44.00;QD=26.68;SOR=1.207	GT:AD:DP:GQ:PL	1/1:0,79:79:99:2136,237,0
3R	15989938	.	T	A	4258.77	.	AC=2;AF=1.00;AN=2;DP=95;ExcessHet=3.0103;FS=0.000;MLEAC=2;MLEAF=1.00;MQ=43.98;QD=30.14;SOR=1.109	GT:AD:DP:GQ:PL	1/1:0,95:95:99:4287,295,0
3R	15989939	.	G	GT	4249.73	.	AC=2;AF=1.00;AN=2;DP=97;ExcessHet=3.0103;FS=0.000;MLEAC=2;MLEAF=1.00;MQ=43.98;QD=30.20;SOR=1.099	GT:AD:DP:GQ:PL	1/1:0,97:97:99:4287,295,0
3R	15990003	.	C	A	2481.77	.	AC=2;AF=1.00;AN=2;DP=92;ExcessHet=3.0103;FS=0.000;MLEAC=2;MLEAF=1.00;MQ=44.00;QD=26.98;SOR=1.038	GT:AD:DP:GQ:PL	1/1:0,92:92:99:2510,276,0
3R	15990040	.	A	G	1958.77	.	AC=2;AF=1.00;AN=2;DP=73;ExcessHet=3.0103;FS=0.000;MLEAC=2;MLEAF=1.00;MQ=44.00;QD=26.83;SOR=1.426	GT:AD:DP:GQ:PL	1/1:0,73:73:99:1987,218,0
3R	15990075	.	C	T	1825.77	.	AC=2;AF=1.00;AN=2;BaseQRankSum=-1.052;ClippingRankSum=0.000;DP=71;ExcessHet=3.0103;FS=0.000;MLEAC=2;MLEAF=1.00;MQ=44.00;MQRankSum=0.000;QD=25.72;ReadPosRankSum=0.416;SOR=0.829	GT:AD:DP:GQ:PL	1/1:1,70:71:99:1854,185,0
3R	15990444	.	G	A	1521.77	.	AC=2;AF=1.00;AN=2;DP=59;ExcessHet=3.0103;FS=0.000;MLEAC=2;MLEAF=1.00;MQ=43.93;QD=26.70;SOR=0.728	GT:AD:DP:GQ:PL	1/1:0,57:57:99:1550,170,0
3R	15990718	.	C	T	958.77	.	AC=2;AF=1.00;AN=2;DP=36;ExcessHet=3.0103;FS=0.000;MLEAC=2;MLEAF=1.00;MQ=43.13;QD=26.63;SOR=0.804	GT:AD:DP:GQ:PL	1/1:0,36:36:99:987,108,0
3R	15990732	.	C	A	862.77	.	AC=2;AF=1.00;AN=2;DP=32;ExcessHet=3.0103;FS=0.000;MLEAC=2;MLEAF=1.00;MQ=42.75;QD=26.96;SOR=0.693	GT:AD:DP:GQ:PL	1/1:0,32:32:96:891,96,0
3R	15990765	.	G	T	1186.77	.	AC=2;AF=1.00;AN=2;DP=27;ExcessHet=3.0103;FS=0.000;MLEAC=2;MLEAF=1.00;MQ=41.66;QD=30.19;SOR=1.101	GT:AD:DP:GQ:PL	1/1:0,27:27:81:1215,81,0
3R	15990767	.	TAA	T	1177.73	.	AC=2;AF=1.00;AN=2;DP=27;ExcessHet=3.0103;FS=0.000;MLEAC=2;MLEAF=1.00;MQ=41.66;QD=25.94;SOR=1.101	GT:AD:DP:GQ:PL	1/1:0,27:27:81:1215,81,0
3R	15990769	.	A	ACCCCCC	303.73	.	AC=1;AF=0.500;AN=2;BaseQRankSum=-1.649;ClippingRankSum=0.000;DP=27;ExcessHet=3.0103;FS=23.373;MLEAC=1;MLEAF=0.500;MQ=41.66;MQRankSum=-3.873;QD=14.46;ReadPosRankSum=-3.392;SOR=4.608	GT:AD:DP:GQ:PL	0/1:12,9:21:99:341,0,477
3R	15990771	.	CT	C	439.73	.	AC=1;AF=0.500;AN=2;BaseQRankSum=-1.500;ClippingRankSum=0.000;DP=27;ExcessHet=3.0103;FS=23.373;MLEAC=1;MLEAF=0.500;MQ=41.66;MQRankSum=3.954;QD=20.94;ReadPosRankSum=1.645;SOR=1.179	GT:AD:DP:GQ:PL	0/1:9,12:21:99:477,0,341
3R	15990772	.	T	C	312.77	.	AC=1;AF=0.500;AN=2;BaseQRankSum=1.965;ClippingRankSum=0.000;DP=27;ExcessHet=3.0103;FS=23.373;MLEAC=1;MLEAF=0.500;MQ=41.66;MQRankSum=-3.873;QD=14.89;SOR=4.608	GT:AD:DP:GQ:PL	0/1:12,9:21:99:341,0,477
3R	15990780	.	T	C	307.77	.	AC=1;AF=0.500;AN=2;BaseQRankSum=1.051;ClippingRankSum=0.000;DP=20;ExcessHet=3.0103;FS=13.778;MLEAC=1;MLEAF=0.500;MQ=41.12;MQRankSum=-4.232;QD=15.39;ReadPosRankSum=-3.106;SOR=3.904	GT:AD:DP:GQ:PL	0/1:14,6:20:99:336,0,561
3R	15990783	.	G	C	160.77	.	AC=1;AF=0.500;AN=2;BaseQRankSum=1.828;ClippingRankSum=0.000;DP=25;ExcessHet=3.0103;FS=17.799;MLEAC=1;MLEAF=0.500;MQ=42.15;MQRankSum=-3.396;QD=6.43;ReadPosRankSum=-2.131;SOR=3.227	GT:AD:DP:GQ:PL	0/1:21,4:25:99:189,0,742
3R	15990786	.	A	T	587.77	.	AC=2;AF=1.00;AN=2;DP=24;ExcessHet=3.0103;FS=0.000;MLEAC=2;MLEAF=1.00;MQ=43.59;QD=24.49;SOR=1.802	GT:AD:DP:GQ:PL	1/1:0,24:24:71:616,71,0
3R	15990825	.	C	G	683.77	.	AC=2;AF=1.00;AN=2;DP=25;ExcessHet=3.0103;FS=0.000;MLEAC=2;MLEAF=1.00;MQ=43.53;QD=27.35;SOR=1.893	GT:AD:DP:GQ:PL	1/1:0,25:25:75:712,75,0
3R	15990844	.	A	G	816.77	.	AC=2;AF=1.00;AN=2;DP=32;ExcessHet=3.0103;FS=0.000;MLEAC=2;MLEAF=1.00;MQ=43.63;QD=25.52;SOR=1.284	GT:AD:DP:GQ:PL	1/1:0,32:32:95:845,95,0
3R	15991004	.	C	CTT	2318.73	.	AC=2;AF=1.00;AN=2;DP=52;ExcessHet=3.0103;FS=0.000;MLEAC=2;MLEAF=1.00;MQ=43.16;QD=24.55;SOR=0.900	GT:AD:DP:GQ:PL	1/1:0,51:51:99:2356,163,0
3R	15991007	.	C	CCA	1659.73	.	AC=2;AF=1.00;AN=2;DP=53;ExcessHet=3.0103;FS=0.000;MLEAC=2;MLEAF=1.00;MQ=42.89;QD=34.58;SOR=1.067	GT:AD:DP:GQ:PL	1/1:0,48:48:99:1697,144,0
3R	15991102	.	G	A	966.77	.	AC=1;AF=0.500;AN=2;BaseQRankSum=2.204;ClippingRankSum=0.000;DP=57;ExcessHet=3.0103;FS=6.579;MLEAC=1;MLEAF=0.500;MQ=43.05;MQRankSum=-1.850;QD=17.26;ReadPosRankSum=0.352;SOR=0.188	GT:AD:DP:GQ:PL	0/1:14,42:56:99:995,0,193
3R	15991113	.	T	C	1511.77	.	AC=2;AF=1.00;AN=2;DP=59;ExcessHet=3.0103;FS=0.000;MLEAC=2;MLEAF=1.00;MQ=43.18;QD=26.06;SOR=0.997	GT:AD:DP:GQ:PL	1/1:0,58:58:99:1540,173,0
3R	15991124	.	T	C	1540.77	.	AC=2;AF=1.00;AN=2;DP=60;ExcessHet=3.0103;FS=0.000;MLEAC=2;MLEAF=1.00;MQ=43.19;QD=26.11;SOR=1.034	GT:AD:DP:GQ:PL	1/1:0,59:59:99:1569,175,0
3R	15991139	.	G	T	1629.77	.	AC=2;AF=1.00;AN=2;DP=62;ExcessHet=3.0103;FS=0.000;MLEAC=2;MLEAF=1.00;MQ=43.22;QD=26.72;SOR=0.941	GT:AD:DP:GQ:PL	1/1:0,61:61:99:1658,183,0
3R	15991220	.	C	G	1333.77	.	AC=2;AF=1.00;AN=2;DP=52;ExcessHet=3.0103;FS=0.000;MLEAC=2;MLEAF=1.00;MQ=43.82;QD=26.15;SOR=1.094	GT:AD:DP:GQ:PL	1/1:0,51:51:99:1362,152,0
3R	15991495	.	G	A	1751.77	.	AC=2;AF=1.00;AN=2;DP=66;ExcessHet=3.0103;FS=0.000;MLEAC=2;MLEAF=1.00;MQ=43.91;QD=26.54;SOR=0.818	GT:AD:DP:GQ:PL	1/1:0,66:66:99:1780,197,0
3R	15991509	.	A	T	1769.77	.	AC=2;AF=1.00;AN=2;DP=65;ExcessHet=3.0103;FS=0.000;MLEAC=2;MLEAF=1.00;MQ=43.91;QD=27.23;SOR=0.723	GT:AD:DP:GQ:PL	1/1:0,65:65:99:1798,195,0
3R	15991526	.	C	T	2699.77	.	AC=2;AF=1.00;AN=2;DP=61;ExcessHet=3.0103;FS=0.000;MLEAC=2;MLEAF=1.00;MQ=43.87;QD=31.35;SOR=0.725	GT:AD:DP:GQ:PL	1/1:0,61:61:99:2728,184,0
3R	15991527	.	A	G	2699.77	.	AC=2;AF=1.00;AN=2;DP=61;ExcessHet=3.0103;FS=0.000;MLEAC=2;MLEAF=1.00;MQ=43.87;QD=25.84;SOR=0.725	GT:AD:DP:GQ:PL	1/1:0,61:61:99:2728,184,0
3R	15991561	.	T	A	1328.77	.	AC=2;AF=1.00;AN=2;DP=49;ExcessHet=3.0103;FS=0.000;MLEAC=2;MLEAF=1.00;MQ=43.88;QD=27.12;SOR=0.909	GT:AD:DP:GQ:PL	1/1:0,49:49:99:1357,147,0
3R	15992056	.	T	A	1481.77	.	AC=2;AF=1.00;AN=2;DP=55;ExcessHet=3.0103;FS=0.000;MLEAC=2;MLEAF=1.00;MQ=44.00;QD=26.94;SOR=1.262	GT:AD:DP:GQ:PL	1/1:0,55:55:99:1510,165,0
3R	15992111	.	A	T	1387.77	.	AC=2;AF=1.00;AN=2;DP=53;ExcessHet=3.0103;FS=0.000;MLEAC=2;MLEAF=1.00;MQ=44.00;QD=26.18;SOR=1.524	GT:AD:DP:GQ:PL	1/1:0,53:53:99:1416,158,0
3R	15992256	.	G	A	1204.77	.	AC=2;AF=1.00;AN=2;DP=44;ExcessHet=3.0103;FS=0.000;MLEAC=2;MLEAF=1.00;MQ=44.00;QD=27.38;SOR=0.784	GT:AD:DP:GQ:PL	1/1:0,44:44:99:1233,132,0
3R	15992358	.	T	G	1217.77	.	AC=2;AF=1.00;AN=2;DP=47;ExcessHet=3.0103;FS=0.000;MLEAC=2;MLEAF=1.00;MQ=43.96;QD=25.91;SOR=1.022	GT:AD:DP:GQ:PL	1/1:0,47:47:99:1246,140,0
3R	15993065	.	T	G	2112.77	.	AC=2;AF=1.00;AN=2;DP=82;ExcessHet=3.0103;FS=0.000;MLEAC=2;MLEAF=1.00;MQ=43.91;QD=25.77;SOR=1.151	GT:AD:DP:GQ:PL	1/1:0,82:82:99:2141,244,0
3R	15996154	.	C	A	176.77	.	AC=1;AF=0.500;AN=2;BaseQRankSum=1.107;ClippingRankSum=0.000;DP=56;ExcessHet=3.0103;FS=1.196;MLEAC=1;MLEAF=0.500;MQ=43.97;MQRankSum=-1.691;QD=3.16;ReadPosRankSum=0.778;SOR=0.456	GT:AD:DP:GQ:PL	0/1:42,14:56:99:205,0,979
3R	15996965	.	C	CA	259.73	.	AC=1;AF=0.500;AN=2;BaseQRankSum=-0.678;ClippingRankSum=0.000;DP=41;ExcessHet=3.0103;FS=3.975;MLEAC=1;MLEAF=0.500;MQ=44.00;MQRankSum=0.000;QD=7.64;ReadPosRankSum=-1.320;SOR=1.721	GT:AD:DP:GQ:PL	0/1:12,22:34:99:297,0,99
3R	15997380	.	T	A	618.77	.	AC=1;AF=0.500;AN=2;BaseQRankSum=-1.781;ClippingRankSum=0.000;DP=40;ExcessHet=3.0103;FS=1.406;MLEAC=1;MLEAF=0.500;MQ=43.77;MQRankSum=2.366;QD=15.47;ReadPosRankSum=0.826;SOR=0.368	GT:AD:DP:GQ:PL	0/1:11,29:40:99:647,0,173
3R	15997419	.	A	T	1741.77	.	AC=1;AF=0.500;AN=2;BaseQRankSum=0.549;ClippingRankSum=0.000;DP=57;ExcessHet=3.0103;FS=9.079;MLEAC=1;MLEAF=0.500;MQ=43.80;MQRankSum=3.269;QD=30.56;ReadPosRankSum=-0.741;SOR=1.210	GT:AD:DP:GQ:PL	0/1:13,44:57:99:1770,0,465
3R	15997423	.	T	G	1801.77	.	AC=1;AF=0.500;AN=2;BaseQRankSum=-3.436;ClippingRankSum=0.000;DP=60;ExcessHet=3.0103;FS=11.761;MLEAC=1;MLEAF=0.500;MQ=43.76;MQRankSum=2.506;QD=30.03;ReadPosRankSum=0.071;SOR=1.304	GT:AD:DP:GQ:PL	0/1:14,46:60:99:1830,0,481
3R	15997562	.	G	T	1100.77	.	AC=1;AF=0.500;AN=2;BaseQRankSum=0.260;ClippingRankSum=0.000;DP=62;ExcessHet=3.0103;FS=2.666;MLEAC=1;MLEAF=0.500;MQ=43.94;MQRankSum=1.045;QD=17.75;ReadPosRankSum=1.023;SOR=0.918	GT:AD:DP:GQ:PL	0/1:13,49:62:99:1129,0,157
3R	15997662	.	T	G	1828.77	.	AC=2;AF=1.00;AN=2;DP=70;ExcessHet=3.0103;FS=0.000;MLEAC=2;MLEAF=1.00;MQ=43.97;QD=26.50;SOR=0.781	GT:AD:DP:GQ:PL	1/1:0,69:69:99:1857,206,0
3R	15997803	.	T	C	1607.77	.	AC=2;AF=1.00;AN=2;DP=61;ExcessHet=3.0103;FS=0.000;MLEAC=2;MLEAF=1.00;MQ=44.00;QD=26.36;SOR=0.865	GT:AD:DP:GQ:PL	1/1:0,61:61:99:1636,182,0
3R	15997977	.	G	A	1467.77	.	AC=2;AF=1.00;AN=2;DP=56;ExcessHet=3.0103;FS=0.000;MLEAC=2;MLEAF=1.00;MQ=43.45;QD=26.21;SOR=0.922	GT:AD:DP:GQ:PL	1/1:0,56:56:99:1496,167,0
3R	15998035	.	G	A	1510.77	.	AC=2;AF=1.00;AN=2;DP=57;ExcessHet=3.0103;FS=0.000;MLEAC=2;MLEAF=1.00;MQ=43.46;QD=26.50;SOR=1.140	GT:AD:DP:GQ:PL	1/1:0,57:57:99:1539,171,0
3R	15998179	.	TTGTGTG	T,TTG	1744.73	.	AC=1,1;AF=0.500,0.500;AN=2;DP=53;ExcessHet=3.0103;FS=0.000;MLEAC=1,1;MLEAF=0.500,0.500;MQ=43.53;QD=30.29;SOR=0.836	GT:AD:DP:GQ:PL	1/2:0,29,14:43:99:1782,433,306,890,0,767
3R	15998284	.	A	G	1169.77	.	AC=2;AF=1.00;AN=2;DP=45;ExcessHet=3.0103;FS=0.000;MLEAC=2;MLEAF=1.00;MQ=44.48;QD=27.20;SOR=1.055	GT:AD:DP:GQ:PL	1/1:0,43:43:99:1198,129,0
3R	15998401	.	G	GTCTCCA	2374.73	.	AC=2;AF=1.00;AN=2;DP=60;ExcessHet=3.0103;FS=0.000;MLEAC=2;MLEAF=1.00;MQ=44.33;QD=26.13;SOR=1.445	GT:AD:DP:GQ:PL	1/1:0,54:54:99:2412,165,0
3R	15998503	.	C	A	1702.77	.	AC=2;AF=1.00;AN=2;DP=65;ExcessHet=3.0103;FS=0.000;MLEAC=2;MLEAF=1.00;MQ=43.70;QD=26.20;SOR=1.341	GT:AD:DP:GQ:PL	1/1:0,65:65:99:1731,194,0
3R	15998717	.	T	C	1697.77	.	AC=2;AF=1.00;AN=2;DP=62;ExcessHet=3.0103;FS=0.000;MLEAC=2;MLEAF=1.00;MQ=43.73;QD=27.38;SOR=0.826	GT:AD:DP:GQ:PL	1/1:0,62:62:99:1726,186,0
3R	15999190	.	G	T	1739.77	.	AC=2;AF=1.00;AN=2;DP=66;ExcessHet=3.0103;FS=0.000;MLEAC=2;MLEAF=1.00;MQ=43.60;QD=26.36;SOR=1.196	GT:AD:DP:GQ:PL	1/1:0,66:66:99:1768,197,0
3R	16000034	.	C	T	51.77	.	AC=1;AF=0.500;AN=2;BaseQRankSum=2.505;ClippingRankSum=0.000;DP=58;ExcessHet=3.0103;FS=3.198;MLEAC=1;MLEAF=0.500;MQ=44.00;MQRankSum=0.000;QD=0.89;ReadPosRankSum=-0.621;SOR=0.658	GT:AD:DP:GQ:PL	0/1:49,9:58:80:80,0,1142
3R	16000089	.	G	T	237.77	.	AC=1;AF=0.500;AN=2;BaseQRankSum=-2.400;ClippingRankSum=0.000;DP=56;ExcessHet=3.0103;FS=1.317;MLEAC=1;MLEAF=0.500;MQ=44.00;MQRankSum=0.000;QD=4.25;ReadPosRankSum=-0.190;SOR=0.473	GT:AD:DP:GQ:PL	0/1:46,10:56:99:266,0,2091
3R	16000098	.	T	A	207.77	.	AC=1;AF=0.500;AN=2;BaseQRankSum=-1.054;ClippingRankSum=0.000;DP=56;ExcessHet=3.0103;FS=0.000;MLEAC=1;MLEAF=0.500;MQ=44.00;MQRankSum=0.000;QD=3.71;ReadPosRankSum=0.466;SOR=0.593	GT:AD:DP:GQ:PL	0/1:47,9:56:99:236,0,2119
3R	16000256	.	G	A	76.77	.	AC=1;AF=0.500;AN=2;BaseQRankSum=0.014;ClippingRankSum=0.000;DP=49;ExcessHet=3.0103;FS=8.357;MLEAC=1;MLEAF=0.500;MQ=44.00;MQRankSum=0.000;QD=1.57;ReadPosRankSum=-0.622;SOR=1.236	GT:AD:DP:GQ:PL	0/1:40,9:49:99:105,0,942
3R	16000326	.	C	A	1417.77	.	AC=1;AF=0.500;AN=2;BaseQRankSum=2.868;ClippingRankSum=0.000;DP=47;ExcessHet=3.0103;FS=0.000;MLEAC=1;MLEAF=0.500;MQ=44.00;MQRankSum=0.000;QD=30.17;ReadPosRankSum=-1.690;SOR=0.859	GT:AD:DP:GQ:PL	0/1:10,37:47:99:1446,0,331
3R	16000344	.	G	A	1438.77	.	AC=1;AF=0.500;AN=2;BaseQRankSum=-0.617;ClippingRankSum=0.000;DP=50;ExcessHet=3.0103;FS=1.298;MLEAC=1;MLEAF=0.500;MQ=44.00;MQRankSum=0.000;QD=28.78;ReadPosRankSum=-1.750;SOR=0.579	GT:AD:DP:GQ:PL	0/1:12,38:50:99:1467,0,351
3R	16000379	.	A	AGCCTT	522.73	.	AC=1;AF=0.500;AN=2;BaseQRankSum=0.216;ClippingRankSum=0.000;DP=53;ExcessHet=3.0103;FS=1.192;MLEAC=1;MLEAF=0.500;MQ=43.50;MQRankSum=0.940;QD=10.05;ReadPosRankSum=-0.758;SOR=1.044	GT:AD:DP:GQ:PL	0/1:37,15:52:99:560,0,1506
3R	16000456	.	T	A	1027.77	.	AC=1;AF=0.500;AN=2;BaseQRankSum=0.132;ClippingRankSum=0.000;DP=57;ExcessHet=3.0103;FS=2.926;MLEAC=1;MLEAF=0.500;MQ=44.00;MQRankSum=0.000;QD=18.03;ReadPosRankSum=-1.628;SOR=0.347	GT:AD:DP:GQ:PL	0/1:12,45:57:99:1056,0,145
3R	16003335	.	C	A	242.77	.	AC=1;AF=0.500;AN=2;BaseQRankSum=0.447;ClippingRankSum=0.000;DP=52;ExcessHet=3.0103;FS=4.685;MLEAC=1;MLEAF=0.500;MQ=43.71;MQRankSum=0.197;QD=4.67;ReadPosRankSum=0.000;SOR=1.461	GT:AD:DP:GQ:PL	0/1:37,15:52:99:271,0,873
3R	16003657	.	A	G	1135.77	.	AC=1;AF=0.500;AN=2;BaseQRankSum=-3.636;ClippingRankSum=0.000;DP=65;ExcessHet=3.0103;FS=11.197;MLEAC=1;MLEAF=0.500;MQ=43.94;MQRankSum=-0.720;QD=17.47;ReadPosRankSum=-1.693;SOR=0.646	GT:AD:DP:GQ:PL	0/1:14,51:65:99:1164,0,197
3R	16006342	.	T	C	1892.77	.	AC=2;AF=1.00;AN=2;DP=72;ExcessHet=3.0103;FS=0.000;MLEAC=2;MLEAF=1.00;MQ=44.00;QD=26.29;SOR=0.934	GT:AD:DP:GQ:PL	1/1:0,72:72:99:1921,216,0
3R	16007069	.	C	T	1785.77	.	AC=2;AF=1.00;AN=2;DP=67;ExcessHet=3.0103;FS=0.000;MLEAC=2;MLEAF=1.00;MQ=43.40;QD=26.65;SOR=0.784	GT:AD:DP:GQ:PL	1/1:0,67:67:99:1814,200,0
3R	16007128	.	C	G	1027.77	.	AC=1;AF=0.500;AN=2;BaseQRankSum=-2.561;ClippingRankSum=0.000;DP=61;ExcessHet=3.0103;FS=1.185;MLEAC=1;MLEAF=0.500;MQ=41.73;MQRankSum=-0.510;QD=16.85;ReadPosRankSum=0.987;SOR=1.022	GT:AD:DP:GQ:PL	0/1:14,47:61:99:1056,0,205
3R	16007154	.	A	C	1554.77	.	AC=2;AF=1.00;AN=2;DP=59;ExcessHet=3.0103;FS=0.000;MLEAC=2;MLEAF=1.00;MQ=41.24;QD=26.35;SOR=0.796	GT:AD:DP:GQ:PL	1/1:0,59:59:99:1583,177,0
3R	16007183	.	A	ATTCCCCGATTCC	2616.73	.	AC=2;AF=1.00;AN=2;DP=59;ExcessHet=3.0103;FS=0.000;MLEAC=2;MLEAF=1.00;MQ=40.99;QD=28.99;SOR=1.101	GT:AD:DP:GQ:PL	1/1:0,56:56:99:2654,177,0
3R	16007186	.	T	TC	2527.73	.	AC=2;AF=1.00;AN=2;DP=55;ExcessHet=3.0103;FS=0.000;MLEAC=2;MLEAF=1.00;MQ=41.27;QD=30.44;SOR=1.262	GT:AD:DP:GQ:PL	1/1:0,55:55:99:2565,172,0
3R	16007187	.	AGAAAT	A	2482.73	.	AC=2;AF=1.00;AN=2;DP=55;ExcessHet=3.0103;FS=0.000;MLEAC=2;MLEAF=1.00;MQ=41.27;QD=32.14;SOR=1.159	GT:AD:DP:GQ:PL	1/1:0,55:55:99:2520,169,0
3R	16007214	.	A	AT	2680.73	.	AC=2;AF=1.00;AN=2;DP=54;ExcessHet=3.0103;FS=0.000;MLEAC=2;MLEAF=1.00;MQ=41.36;QD=25.39;SOR=1.022	GT:AD:DP:GQ:PL	1/1:0,54:54:99:2718,183,0
3R	16007215	.	A	ATACCATATATGGG	2680.73	.	AC=2;AF=1.00;AN=2;DP=53;ExcessHet=3.0103;FS=0.000;MLEAC=2;MLEAF=1.00;MQ=41.35;QD=29.22;SOR=0.981	GT:AD:DP:GQ:PL	1/1:0,53:53:99:2718,183,0
3R	16007281	.	C	CCA	1161.73	.	AC=1;AF=0.500;AN=2;BaseQRankSum=-1.705;ClippingRankSum=0.000;DP=59;ExcessHet=3.0103;FS=14.161;MLEAC=1;MLEAF=0.500;MQ=42.90;MQRankSum=-1.716;QD=19.69;ReadPosRankSum=1.290;SOR=1.335	GT:AD:DP:GQ:PL	0/1:24,35:59:99:1199,0,755
3R	16007560	.	T	A	1071.77	.	AC=1;AF=0.500;AN=2;BaseQRankSum=-0.225;ClippingRankSum=0.000;DP=71;ExcessHet=3.0103;FS=0.000;MLEAC=1;MLEAF=0.500;MQ=43.77;MQRankSum=-0.644;QD=15.31;ReadPosRankSum=0.723;SOR=0.582	GT:AD:DP:GQ:PL	0/1:23,47:70:99:1100,0,442
3R	16007594	.	A	G	1948.77	.	AC=1;AF=0.500;AN=2;BaseQRankSum=-3.071;ClippingRankSum=0.000;DP=71;ExcessHet=3.0103;FS=0.000;MLEAC=1;MLEAF=0.500;MQ=43.88;MQRankSum=-0.223;QD=27.84;ReadPosRankSum=-0.875;SOR=0.646	GT:AD:DP:GQ:PL	0/1:21,49:70:99:1977,0,858
3R	16007604	.	A	G	2038.77	.	AC=1;AF=0.500;AN=2;BaseQRankSum=0.033;ClippingRankSum=0.000;DP=80;ExcessHet=3.0103;FS=0.000;MLEAC=1;MLEAF=0.500;MQ=43.89;MQRankSum=-0.291;QD=25.81;ReadPosRankSum=-0.907;SOR=0.691	GT:AD:DP:GQ:PL	0/1:25,54:79:99:2067,0,959
3R	16007906	.	G	C	2186.77	.	AC=2;AF=1.00;AN=2;DP=82;ExcessHet=3.0103;FS=0.000;MLEAC=2;MLEAF=1.00;MQ=43.82;QD=26.67;SOR=0.742	GT:AD:DP:GQ:PL	1/1:0,82:82:99:2215,245,0
3R	16007927	.	G	T	2198.77	.	AC=2;AF=1.00;AN=2;DP=80;ExcessHet=3.0103;FS=0.000;MLEAC=2;MLEAF=1.00;MQ=43.82;QD=27.48;SOR=0.693	GT:AD:DP:GQ:PL	1/1:0,80:80:99:2227,239,0
3R	16007983	.	A	T	330.77	.	AC=1;AF=0.500;AN=2;BaseQRankSum=-1.703;ClippingRankSum=0.000;DP=74;ExcessHet=3.0103;FS=16.960;MLEAC=1;MLEAF=0.500;MQ=43.80;MQRankSum=0.918;QD=4.47;ReadPosRankSum=-0.054;SOR=2.569	GT:AD:DP:GQ:PL	0/1:53,21:74:99:359,0,1231
3R	16008019	.	G	A	253.77	.	AC=1;AF=0.500;AN=2;BaseQRankSum=-0.627;ClippingRankSum=0.000;DP=67;ExcessHet=3.0103;FS=5.598;MLEAC=1;MLEAF=0.500;MQ=44.00;MQRankSum=0.000;QD=3.79;ReadPosRankSum=0.417;SOR=1.609	GT:AD:DP:GQ:PL	0/1:48,19:67:99:282,0,1107
3R	16008030	.	CT	C	126.73	.	AC=1;AF=0.500;AN=2;BaseQRankSum=-1.484;ClippingRankSum=0.000;DP=63;ExcessHet=3.0103;FS=1.118;MLEAC=1;MLEAF=0.500;MQ=44.00;MQRankSum=0.000;QD=2.19;ReadPosRankSum=0.427;SOR=0.886	GT:AD:DP:GQ:PL	0/1:42,16:58:99:164,0,737
3R	16008277	.	C	A	120.77	.	AC=1;AF=0.500;AN=2;BaseQRankSum=1.825;ClippingRankSum=0.000;DP=36;ExcessHet=3.0103;FS=0.000;MLEAC=1;MLEAF=0.500;MQ=43.95;MQRankSum=0.642;QD=3.35;ReadPosRankSum=-0.535;SOR=0.813	GT:AD:DP:GQ:PL	0/1:27,9:36:99:149,0,601
3R	16008638	.	T	G	630.77	.	AC=1;AF=0.500;AN=2;BaseQRankSum=0.239;ClippingRankSum=0.000;DP=45;ExcessHet=3.0103;FS=0.000;MLEAC=1;MLEAF=0.500;MQ=44.00;MQRankSum=0.000;QD=14.34;ReadPosRankSum=0.523;SOR=0.801	GT:AD:DP:GQ:PL	0/1:15,29:44:99:659,0,262
3R	16008848	.	G	A	987.77	.	AC=1;AF=0.500;AN=2;BaseQRankSum=2.232;ClippingRankSum=0.000;DP=65;ExcessHet=3.0103;FS=1.064;MLEAC=1;MLEAF=0.500;MQ=43.93;MQRankSum=-0.597;QD=15.68;ReadPosRankSum=0.258;SOR=0.898	GT:AD:DP:GQ:PL	0/1:18,45:63:99:1016,0,298
3R	16009263	.	G	A	633.77	.	AC=1;AF=0.500;AN=2;BaseQRankSum=0.578;ClippingRankSum=0.000;DP=48;ExcessHet=3.0103;FS=0.000;MLEAC=1;MLEAF=0.500;MQ=43.96;MQRankSum=0.000;QD=13.78;ReadPosRankSum=0.494;SOR=0.862	GT:AD:DP:GQ:PL	0/1:16,30:46:99:662,0,279
3R	16009267	.	C	G	1624.77	.	AC=2;AF=1.00;AN=2;DP=46;ExcessHet=3.0103;FS=0.000;MLEAC=2;MLEAF=1.00;MQ=43.96;QD=34.57;SOR=0.990	GT:AD:DP:GQ:PL	1/1:0,44:44:99:1653,134,0
3R	16010297	.	A	C	158.77	.	AC=1;AF=0.500;AN=2;BaseQRankSum=1.098;ClippingRankSum=0.000;DP=52;ExcessHet=3.0103;FS=1.275;MLEAC=1;MLEAF=0.500;MQ=44.00;MQRankSum=0.000;QD=3.05;ReadPosRankSum=-2.144;SOR=0.446	GT:AD:DP:GQ:PL	0/1:40,12:52:99:187,0,938
3R	16010326	.	A	G	162.77	.	AC=1;AF=0.500;AN=2;BaseQRankSum=-0.114;ClippingRankSum=0.000;DP=56;ExcessHet=3.0103;FS=1.229;MLEAC=1;MLEAF=0.500;MQ=44.00;MQRankSum=0.000;QD=2.91;ReadPosRankSum=-0.506;SOR=1.002	GT:AD:DP:GQ:PL	0/1:43,13:56:99:191,0,996
3R	16010447	.	TGGTTTCTTAA	T	508.73	.	AC=1;AF=0.500;AN=2;BaseQRankSum=0.818;ClippingRankSum=0.000;DP=59;ExcessHet=3.0103;FS=2.494;MLEAC=1;MLEAF=0.500;MQ=44.00;MQRankSum=0.000;QD=8.77;ReadPosRankSum=0.507;SOR=0.392	GT:AD:DP:GQ:PL	0/1:42,16:58:99:546,0,3658
3R	16010469	.	G	A	455.77	.	AC=1;AF=0.500;AN=2;BaseQRankSum=-0.414;ClippingRankSum=0.000;DP=58;ExcessHet=3.0103;FS=0.000;MLEAC=1;MLEAF=0.500;MQ=44.00;MQRankSum=0.000;QD=7.86;ReadPosRankSum=-0.757;SOR=0.693	GT:AD:DP:GQ:PL	0/1:42,16:58:99:484,0,2002
3R	16010479	.	T	G	410.77	.	AC=1;AF=0.500;AN=2;BaseQRankSum=1.548;ClippingRankSum=0.000;DP=52;ExcessHet=3.0103;FS=0.000;MLEAC=1;MLEAF=0.500;MQ=44.00;MQRankSum=0.000;QD=7.90;ReadPosRankSum=-0.803;SOR=0.680	GT:AD:DP:GQ:PL	0/1:39,13:52:99:439,0,1962
3R	16011215	.	C	A	70.77	.	AC=1;AF=0.500;AN=2;BaseQRankSum=2.626;ClippingRankSum=0.000;DP=62;ExcessHet=3.0103;FS=0.000;MLEAC=1;MLEAF=0.500;MQ=43.72;MQRankSum=-5.379;QD=1.14;ReadPosRankSum=0.259;SOR=0.556	GT:AD:DP:GQ:PL	0/1:52,10:62:99:99,0,1249
3R	16011240	.	A	AT	321.73	.	AC=1;AF=0.500;AN=2;BaseQRankSum=-0.632;ClippingRankSum=0.000;DP=59;ExcessHet=3.0103;FS=1.207;MLEAC=1;MLEAF=0.500;MQ=43.67;MQRankSum=-5.085;QD=5.45;ReadPosRankSum=-1.036;SOR=0.509	GT:AD:DP:GQ:PL	0/1:47,12:59:99:359,0,1965
3R	16011241	.	A	AG	318.73	.	AC=1;AF=0.500;AN=2;BaseQRankSum=-1.953;ClippingRankSum=0.000;DP=60;ExcessHet=3.0103;FS=0.000;MLEAC=1;MLEAF=0.500;MQ=43.67;MQRankSum=-5.138;QD=5.31;ReadPosRankSum=-0.897;SOR=0.546	GT:AD:DP:GQ:PL	0/1:48,12:60:99:356,0,2001
3R	16011244	.	C	G	327.77	.	AC=1;AF=0.500;AN=2;BaseQRankSum=-0.688;ClippingRankSum=0.000;DP=60;ExcessHet=3.0103;FS=1.229;MLEAC=1;MLEAF=0.500;MQ=43.67;MQRankSum=-5.138;QD=5.46;ReadPosRankSum=-0.758;SOR=0.481	GT:AD:DP:GQ:PL	0/1:48,12:60:99:356,0,2001
3R	16011253	.	AT	A	285.73	.	AC=1;AF=0.500;AN=2;BaseQRankSum=-2.050;ClippingRankSum=0.000;DP=59;ExcessHet=3.0103;FS=0.000;MLEAC=1;MLEAF=0.500;MQ=43.70;MQRankSum=-4.786;QD=5.01;ReadPosRankSum=-0.423;SOR=0.766	GT:AD:DP:GQ:PL	0/1:46,11:57:99:323,0,1865
3R	16011261	.	G	C	328.77	.	AC=1;AF=0.500;AN=2;BaseQRankSum=-1.066;ClippingRankSum=0.000;DP=58;ExcessHet=3.0103;FS=1.217;MLEAC=1;MLEAF=0.500;MQ=43.70;MQRankSum=-4.545;QD=5.67;ReadPosRankSum=-0.480;SOR=0.918	GT:AD:DP:GQ:PL	0/1:46,12:58:99:357,0,1898
3R	16011271	.	CATGGTTTTCATAT	C	279.73	.	AC=1;AF=0.500;AN=2;BaseQRankSum=0.405;ClippingRankSum=0.000;DP=69;ExcessHet=3.0103;FS=2.801;MLEAC=1;MLEAF=0.500;MQ=43.72;MQRankSum=-5.546;QD=4.11;ReadPosRankSum=0.139;SOR=1.341	GT:AD:DP:GQ:PL	0/1:56,12:68:99:317,0,2309
3R	16011302	.	G	T	81.77	.	AC=1;AF=0.500;AN=2;BaseQRankSum=0.009;ClippingRankSum=0.000;DP=61;ExcessHet=3.0103;FS=0.000;MLEAC=1;MLEAF=0.500;MQ=43.68;MQRankSum=-5.191;QD=1.34;ReadPosRankSum=0.490;SOR=0.705	GT:AD:DP:GQ:PL	0/1:49,12:61:99:110,0,1128
3R	16011331	.	T	G	175.77	.	AC=1;AF=0.500;AN=2;BaseQRankSum=0.291;ClippingRankSum=0.000;DP=61;ExcessHet=3.0103;FS=0.000;MLEAC=1;MLEAF=0.500;MQ=43.81;MQRankSum=-4.671;QD=2.88;ReadPosRankSum=-1.218;SOR=0.842	GT:AD:DP:GQ:PL	0/1:47,14:61:99:204,0,1097
3R	16011336	.	A	T	1912.77	.	AC=2;AF=1.00;AN=2;DP=63;ExcessHet=3.0103;FS=0.000;MLEAC=2;MLEAF=1.00;MQ=43.72;QD=30.36;SOR=1.010	GT:AD:DP:GQ:PL	1/1:0,63:63:99:1941,189,0
3R	16012824	.	G	T	1190.77	.	AC=1;AF=0.500;AN=2;BaseQRankSum=0.696;ClippingRankSum=0.000;DP=72;ExcessHet=3.0103;FS=9.281;MLEAC=1;MLEAF=0.500;MQ=43.43;MQRankSum=-0.097;QD=16.54;ReadPosRankSum=-2.965;SOR=0.839	GT:AD:DP:GQ:PL	0/1:19,53:72:99:1219,0,304
3R	16012841	.	T	C	1018.77	.	AC=1;AF=0.500;AN=2;BaseQRankSum=-2.278;ClippingRankSum=0.000;DP=68;ExcessHet=3.0103;FS=7.384;MLEAC=1;MLEAF=0.500;MQ=43.39;MQRankSum=-0.231;QD=14.98;ReadPosRankSum=-1.523;SOR=0.666	GT:AD:DP:GQ:PL	0/1:20,48:68:99:1047,0,349
3R	16013028	.	T	G	763.77	.	AC=1;AF=0.500;AN=2;BaseQRankSum=0.000;ClippingRankSum=0.000;DP=78;ExcessHet=3.0103;FS=10.921;MLEAC=1;MLEAF=0.500;MQ=43.90;MQRankSum=-3.140;QD=9.79;ReadPosRankSum=-1.185;SOR=1.652	GT:AD:DP:GQ:PL	0/1:55,23:78:99:792,0,5201
3R	16013030	.	A	AAACGAC	789.73	.	AC=1;AF=0.500;AN=2;BaseQRankSum=-1.440;ClippingRankSum=0.000;DP=78;ExcessHet=3.0103;FS=10.921;MLEAC=1;MLEAF=0.500;MQ=43.90;MQRankSum=-3.140;QD=10.12;ReadPosRankSum=-1.223;SOR=1.652	GT:AD:DP:GQ:PL	0/1:55,23:78:99:827,0,5198
3R	16014286	.	C	A	202.77	.	AC=1;AF=0.500;AN=2;BaseQRankSum=-0.486;ClippingRankSum=0.000;DP=69;ExcessHet=3.0103;FS=1.102;MLEAC=1;MLEAF=0.500;MQ=44.00;MQRankSum=0.000;QD=2.94;ReadPosRankSum=0.525;SOR=0.470	GT:AD:DP:GQ:PL	0/1:53,16:69:99:231,0,1199
3R	16014348	.	G	T	310.77	.	AC=1;AF=0.500;AN=2;BaseQRankSum=3.250;ClippingRankSum=0.000;DP=63;ExcessHet=3.0103;FS=1.057;MLEAC=1;MLEAF=0.500;MQ=44.00;MQRankSum=0.000;QD=4.93;ReadPosRankSum=-1.445;SOR=0.650	GT:AD:DP:GQ:PL	0/1:44,19:63:99:339,0,956
3R	16014445	.	AT	A	295.73	.	AC=1;AF=0.500;AN=2;BaseQRankSum=-0.344;ClippingRankSum=0.000;DP=53;ExcessHet=3.0103;FS=1.336;MLEAC=1;MLEAF=0.500;MQ=44.00;MQRankSum=0.000;QD=5.58;ReadPosRankSum=-1.054;SOR=1.142	GT:AD:DP:GQ:PL	0/1:42,11:53:99:333,0,2135
3R	16014449	.	A	T	303.77	.	AC=1;AF=0.500;AN=2;BaseQRankSum=1.291;ClippingRankSum=0.000;DP=52;ExcessHet=3.0103;FS=2.874;MLEAC=1;MLEAF=0.500;MQ=44.00;MQRankSum=0.000;QD=5.84;ReadPosRankSum=-1.177;SOR=1.204	GT:AD:DP:GQ:PL	0/1:41,11:52:99:332,0,2135
3R	16014452	.	A	C	306.77	.	AC=1;AF=0.500;AN=2;BaseQRankSum=3.346;ClippingRankSum=0.000;DP=52;ExcessHet=3.0103;FS=2.874;MLEAC=1;MLEAF=0.500;MQ=44.00;MQRankSum=0.000;QD=5.90;ReadPosRankSum=-1.311;SOR=1.204	GT:AD:DP:GQ:PL	0/1:41,11:52:99:335,0,2132
3R	16014461	.	A	C	225.77	.	AC=1;AF=0.500;AN=2;BaseQRankSum=1.171;ClippingRankSum=0.000;DP=49;ExcessHet=3.0103;FS=0.000;MLEAC=1;MLEAF=0.500;MQ=44.00;MQRankSum=0.000;QD=4.61;ReadPosRankSum=-0.956;SOR=0.684	GT:AD:DP:GQ:PL	0/1:40,9:49:99:254,0,2083
3R	16014462	.	CGT	C	213.73	.	AC=1;AF=0.500;AN=2;BaseQRankSum=1.157;ClippingRankSum=0.000;DP=51;ExcessHet=3.0103;FS=0.000;MLEAC=1;MLEAF=0.500;MQ=44.00;MQRankSum=0.000;QD=4.19;ReadPosRankSum=-0.808;SOR=0.789	GT:AD:DP:GQ:PL	0/1:42,9:51:99:251,0,2110
3R	16014545	.	G	T	108.77	.	AC=1;AF=0.500;AN=2;BaseQRankSum=-2.110;ClippingRankSum=0.000;DP=50;ExcessHet=3.0103;FS=0.000;MLEAC=1;MLEAF=0.500;MQ=44.00;MQRankSum=0.000;QD=2.18;ReadPosRankSum=-0.047;SOR=0.819	GT:AD:DP:GQ:PL	0/1:39,11:50:99:137,0,919
3R	16016317	.	A	G	151.77	.	AC=1;AF=0.500;AN=2;BaseQRankSum=0.932;ClippingRankSum=0.000;DP=41;ExcessHet=3.0103;FS=0.000;MLEAC=1;MLEAF=0.500;MQ=42.45;MQRankSum=0.551;QD=3.70;ReadPosRankSum=-0.957;SOR=0.601	GT:AD:DP:GQ:PL	0/1:30,11:41:99:180,0,644
3R	16018275	.	G	A	730.77	.	AC=1;AF=0.500;AN=2;BaseQRankSum=-0.608;ClippingRankSum=0.000;DP=45;ExcessHet=3.0103;FS=1.331;MLEAC=1;MLEAF=0.500;MQ=43.96;MQRankSum=-0.561;QD=16.61;ReadPosRankSum=1.879;SOR=0.603	GT:AD:DP:GQ:PL	0/1:12,32:44:99:759,0,212
3R	16018515	.	T	G	580.77	.	AC=1;AF=0.500;AN=2;BaseQRankSum=-2.489;ClippingRankSum=0.000;DP=33;ExcessHet=3.0103;FS=14.079;MLEAC=1;MLEAF=0.500;MQ=43.78;MQRankSum=-0.445;QD=17.60;ReadPosRankSum=1.552;SOR=0.904	GT:AD:DP:GQ:PL	0/1:7,26:33:99:609,0,119
3R	16018819	.	C	T	264.77	.	AC=1;AF=0.500;AN=2;BaseQRankSum=1.736;ClippingRankSum=0.000;DP=54;ExcessHet=3.0103;FS=1.097;MLEAC=1;MLEAF=0.500;MQ=44.00;MQRankSum=0.000;QD=4.90;ReadPosRankSum=-0.622;SOR=0.871	GT:AD:DP:GQ:PL	0/1:37,17:54:99:293,0,801
3R	16019021	.	A	G	274.77	.	AC=1;AF=0.500;AN=2;BaseQRankSum=-0.649;ClippingRankSum=0.000;DP=52;ExcessHet=3.0103;FS=0.000;MLEAC=1;MLEAF=0.500;MQ=44.00;MQRankSum=0.000;QD=5.28;ReadPosRankSum=-0.255;SOR=0.638	GT:AD:DP:GQ:PL	0/1:35,17:52:99:303,0,822
3R	16019063	.	C	A	181.77	.	AC=1;AF=0.500;AN=2;BaseQRankSum=1.627;ClippingRankSum=0.000;DP=52;ExcessHet=3.0103;FS=4.741;MLEAC=1;MLEAF=0.500;MQ=44.00;MQRankSum=0.000;QD=3.50;ReadPosRankSum=2.495;SOR=1.591	GT:AD:DP:GQ:PL	0/1:39,13:52:99:210,0,907
3R	16019157	.	T	C	145.77	.	AC=1;AF=0.500;AN=2;BaseQRankSum=-0.722;ClippingRankSum=0.000;DP=60;ExcessHet=3.0103;FS=4.619;MLEAC=1;MLEAF=0.500;MQ=44.00;MQRankSum=0.000;QD=2.47;ReadPosRankSum=-3.180;SOR=1.609	GT:AD:DP:GQ:PL	0/1:46,13:59:99:174,0,1057
3R	16019417	.	A	C	942.77	.	AC=2;AF=1.00;AN=2;DP=36;ExcessHet=3.0103;FS=0.000;MLEAC=2;MLEAF=1.00;MQ=44.00;QD=26.19;SOR=0.804	GT:AD:DP:GQ:PL	1/1:0,36:36:99:971,108,0
3R	16019945	.	G	C	170.77	.	AC=1;AF=0.500;AN=2;BaseQRankSum=0.063;ClippingRankSum=0.000;DP=48;ExcessHet=3.0103;FS=5.319;MLEAC=1;MLEAF=0.500;MQ=44.00;MQRankSum=0.000;QD=3.56;ReadPosRankSum=-1.167;SOR=0.204	GT:AD:DP:GQ:PL	0/1:36,12:48:99:199,0,829
3R	16020170	.	C	A	358.77	.	AC=1;AF=0.500;AN=2;BaseQRankSum=1.346;ClippingRankSum=0.000;DP=66;ExcessHet=3.0103;FS=11.927;MLEAC=1;MLEAF=0.500;MQ=44.00;MQRankSum=0.000;QD=5.44;ReadPosRankSum=-1.224;SOR=1.380	GT:AD:DP:GQ:PL	0/1:45,21:66:99:387,0,1012
3R	16021011	.	T	C	1227.77	.	AC=2;AF=1.00;AN=2;DP=47;ExcessHet=3.0103;FS=0.000;MLEAC=2;MLEAF=1.00;MQ=43.96;QD=26.12;SOR=1.022	GT:AD:DP:GQ:PL	1/1:0,47:47:99:1256,140,0
3R	16021521	.	T	G	176.77	.	AC=1;AF=0.500;AN=2;BaseQRankSum=-1.696;ClippingRankSum=0.000;DP=52;ExcessHet=3.0103;FS=9.156;MLEAC=1;MLEAF=0.500;MQ=43.87;MQRankSum=-0.204;QD=3.40;ReadPosRankSum=0.148;SOR=1.706	GT:AD:DP:GQ:PL	0/1:38,14:52:99:205,0,845
3R	16021583	.	C	T	340.77	.	AC=1;AF=0.500;AN=2;BaseQRankSum=1.699;ClippingRankSum=0.000;DP=59;ExcessHet=3.0103;FS=2.369;MLEAC=1;MLEAF=0.500;MQ=43.88;MQRankSum=0.000;QD=5.78;ReadPosRankSum=-0.129;SOR=0.957	GT:AD:DP:GQ:PL	0/1:40,19:59:99:369,0,892
3R	16021738	.	G	T	2981.77	.	AC=2;AF=1.00;AN=2;DP=69;ExcessHet=3.0103;FS=0.000;MLEAC=2;MLEAF=1.00;MQ=43.65;QD=29.55;SOR=0.781	GT:AD:DP:GQ:PL	1/1:0,69:69:99:3010,208,0
3R	16021752	.	A	AT	3068.73	.	AC=2;AF=1.00;AN=2;DP=72;ExcessHet=3.0103;FS=0.000;MLEAC=2;MLEAF=1.00;MQ=43.88;QD=27.89;SOR=0.693	GT:AD:DP:GQ:PL	1/1:0,72:72:99:3106,220,0
3R	16021787	.	CT	C	2752.73	.	AC=2;AF=1.00;AN=2;DP=62;ExcessHet=3.0103;FS=0.000;MLEAC=2;MLEAF=1.00;MQ=43.75;QD=25.36;SOR=0.758	GT:AD:DP:GQ:PL	1/1:0,62:62:99:2790,187,0
3R	16021789	.	T	A	2761.77	.	AC=2;AF=1.00;AN=2;DP=62;ExcessHet=3.0103;FS=0.000;MLEAC=2;MLEAF=1.00;MQ=43.75;QD=29.72;SOR=0.758	GT:AD:DP:GQ:PL	1/1:0,62:62:99:2790,187,0
3R	16021791	.	TG	T	2797.73	.	AC=2;AF=1.00;AN=2;DP=61;ExcessHet=3.0103;FS=0.000;MLEAC=2;MLEAF=1.00;MQ=43.74;QD=29.20;SOR=0.793	GT:AD:DP:GQ:PL	1/1:0,61:61:99:2835,190,0
3R	16021793	.	T	TCC	2752.73	.	AC=2;AF=1.00;AN=2;DP=60;ExcessHet=3.0103;FS=0.000;MLEAC=2;MLEAF=1.00;MQ=43.74;QD=34.14;SOR=0.831	GT:AD:DP:GQ:PL	1/1:0,60:60:99:2790,187,0
3R	16021797	.	A	G	2581.77	.	AC=2;AF=1.00;AN=2;DP=58;ExcessHet=3.0103;FS=0.000;MLEAC=2;MLEAF=1.00;MQ=43.78;QD=32.93;SOR=0.762	GT:AD:DP:GQ:PL	1/1:0,58:58:99:2610,175,0
3R	16021808	.	T	A	2401.77	.	AC=2;AF=1.00;AN=2;DP=52;ExcessHet=3.0103;FS=0.000;MLEAC=2;MLEAF=1.00;MQ=43.79;QD=26.95;SOR=0.693	GT:AD:DP:GQ:PL	1/1:0,52:52:99:2430,163,0
3R	16021817	.	A	C	2392.77	.	AC=2;AF=1.00;AN=2;DP=54;ExcessHet=3.0103;FS=0.000;MLEAC=2;MLEAF=1.00;MQ=43.80;QD=27.96;SOR=0.767	GT:AD:DP:GQ:PL	1/1:0,54:54:99:2421,166,0
3R	16021850	.	T	A	1571.77	.	AC=2;AF=1.00;AN=2;DP=59;ExcessHet=3.0103;FS=0.000;MLEAC=2;MLEAF=1.00;MQ=43.85;QD=27.10;SOR=0.836	GT:AD:DP:GQ:PL	1/1:0,58:58:99:1600,174,0
3R	16022805	.	G	T	819.77	.	AC=1;AF=0.500;AN=2;BaseQRankSum=0.466;ClippingRankSum=0.000;DP=44;ExcessHet=3.0103;FS=3.833;MLEAC=1;MLEAF=0.500;MQ=44.00;MQRankSum=0.000;QD=18.63;ReadPosRankSum=-0.994;SOR=1.739	GT:AD:DP:GQ:PL	0/1:8,36:44:68:848,0,68
3R	16023845	.	A	T	1076.77	.	AC=1;AF=0.500;AN=2;BaseQRankSum=1.713;ClippingRankSum=0.000;DP=48;ExcessHet=3.0103;FS=0.000;MLEAC=1;MLEAF=0.500;MQ=43.37;MQRankSum=-2.687;QD=22.91;ReadPosRankSum=-0.337;SOR=0.551	GT:AD:DP:GQ:PL	0/1:19,28:47:99:1105,0,723
3R	16023846	.	C	A	1076.77	.	AC=1;AF=0.500;AN=2;BaseQRankSum=1.676;ClippingRankSum=0.000;DP=48;ExcessHet=3.0103;FS=0.000;MLEAC=1;MLEAF=0.500;MQ=43.37;MQRankSum=-2.687;QD=22.91;ReadPosRankSum=-0.413;SOR=0.551	GT:AD:DP:GQ:PL	0/1:19,28:47:99:1105,0,723
3R	16023874	.	A	G	549.77	.	AC=1;AF=0.500;AN=2;BaseQRankSum=-1.743;ClippingRankSum=0.000;DP=47;ExcessHet=3.0103;FS=2.589;MLEAC=1;MLEAF=0.500;MQ=43.31;MQRankSum=-2.928;QD=11.95;ReadPosRankSum=-1.004;SOR=0.361	GT:AD:DP:GQ:PL	0/1:19,27:46:99:578,0,379
3R	16023898	.	T	C	478.77	.	AC=1;AF=0.500;AN=2;BaseQRankSum=-0.049;ClippingRankSum=0.000;DP=44;ExcessHet=3.0103;FS=6.222;MLEAC=1;MLEAF=0.500;MQ=43.18;MQRankSum=-2.833;QD=10.88;ReadPosRankSum=-0.705;SOR=0.377	GT:AD:DP:GQ:PL	0/1:21,23:44:99:507,0,425
3R	16023912	.	ATATAACGTTAAGGATTTTTAGCTG	A	936.73	.	AC=1;AF=0.500;AN=2;BaseQRankSum=-0.535;ClippingRankSum=0.000;DP=50;ExcessHet=3.0103;FS=2.463;MLEAC=1;MLEAF=0.500;MQ=43.28;MQRankSum=-3.672;QD=18.73;ReadPosRankSum=0.298;SOR=0.337	GT:AD:DP:GQ:PL	0/1:25,25:50:99:974,0,1151
3R	16024076	.	A	C	660.77	.	AC=2;AF=1.00;AN=2;DP=26;ExcessHet=3.0103;FS=0.000;MLEAC=2;MLEAF=1.00;MQ=43.81;QD=25.41;SOR=0.846	GT:AD:DP:GQ:PL	1/1:0,26:26:78:689,78,0
3R	16024085	.	CACGCT	C	448.73	.	AC=1;AF=0.500;AN=2;BaseQRankSum=0.376;ClippingRankSum=0.000;DP=21;ExcessHet=3.0103;FS=5.825;MLEAC=1;MLEAF=0.500;MQ=43.77;MQRankSum=-0.738;QD=28.05;ReadPosRankSum=0.607;SOR=1.250	GT:AD:DP:GQ:PL	0/1:4,12:16:99:486,0,129
3R	16024090	.	T	C	33.77	.	AC=1;AF=0.500;AN=2;BaseQRankSum=0.127;ClippingRankSum=0.000;DP=21;ExcessHet=3.0103;FS=5.825;MLEAC=1;MLEAF=0.500;MQ=43.77;MQRankSum=0.949;QD=2.11;ReadPosRankSum=-0.182;SOR=1.461	GT:AD:DP:GQ:PL	0/1:12,4:16:62:62,0,486
3R	16024162	.	C	T	296.77	.	AC=1;AF=0.500;AN=2;BaseQRankSum=-0.567;ClippingRankSum=0.000;DP=22;ExcessHet=3.0103;FS=8.396;MLEAC=1;MLEAF=0.500;MQ=43.78;MQRankSum=-0.918;QD=13.49;ReadPosRankSum=-0.777;SOR=2.416	GT:AD:DP:GQ:PL	0/1:7,15:22:99:325,0,128
3R	16024282	.	C	T	184.77	.	AC=1;AF=0.500;AN=2;BaseQRankSum=-0.331;ClippingRankSum=0.000;DP=37;ExcessHet=3.0103;FS=0.000;MLEAC=1;MLEAF=0.500;MQ=43.84;MQRankSum=-0.497;QD=5.43;ReadPosRankSum=-0.421;SOR=0.948	GT:AD:DP:GQ:PL	0/1:23,11:34:99:213,0,517
3R	16024357	.	G	C	86.77	.	AC=1;AF=0.500;AN=2;BaseQRankSum=1.320;ClippingRankSum=0.000;DP=24;ExcessHet=3.0103;FS=4.523;MLEAC=1;MLEAF=0.500;MQ=43.20;MQRankSum=0.302;QD=5.10;ReadPosRankSum=-2.091;SOR=0.061	GT:AD:DP:GQ:PL	0/1:11,6:17:99:115,0,178
3R	16024885	.	CT	C	1062.73	.	AC=2;AF=1.00;AN=2;DP=57;ExcessHet=3.0103;FS=0.000;MLEAC=2;MLEAF=1.00;MQ=43.91;QD=20.84;SOR=1.094	GT:AD:DP:GQ:PL	1/1:0,51:51:99:1100,152,0
3R	16024972	.	GAGTTCACATT	G	3010.73	.	AC=2;AF=1.00;AN=2;DP=71;ExcessHet=3.0103;FS=0.000;MLEAC=2;MLEAF=1.00;MQ=43.72;QD=24.56;SOR=1.211	GT:AD:DP:GQ:PL	1/1:0,69:69:99:3048,208,0
3R	16025064	.	TTCG	T	3112.73	.	AC=2;AF=1.00;AN=2;DP=72;ExcessHet=3.0103;FS=0.000;MLEAC=2;MLEAF=1.00;MQ=43.73;QD=32.64;SOR=1.163	GT:AD:DP:GQ:PL	1/1:0,70:70:99:3150,211,0
3R	16025071	.	A	T	3211.77	.	AC=2;AF=1.00;AN=2;DP=71;ExcessHet=3.0103;FS=0.000;MLEAC=2;MLEAF=1.00;MQ=43.70;QD=28.98;SOR=1.195	GT:AD:DP:GQ:PL	1/1:0,71:71:99:3240,217,0
3R	16025074	.	G	A	3256.77	.	AC=2;AF=1.00;AN=2;DP=72;ExcessHet=3.0103;FS=0.000;MLEAC=2;MLEAF=1.00;MQ=43.67;QD=31.28;SOR=1.073	GT:AD:DP:GQ:PL	1/1:0,72:72:99:3285,220,0
3R	16025077	.	G	T	3211.77	.	AC=2;AF=1.00;AN=2;DP=72;ExcessHet=3.0103;FS=0.000;MLEAC=2;MLEAF=1.00;MQ=43.67;QD=24.95;SOR=1.073	GT:AD:DP:GQ:PL	1/1:0,72:72:99:3240,217,0
3R	16025147	.	A	AT	770.73	.	AC=2;AF=1.00;AN=2;BaseQRankSum=-1.843;ClippingRankSum=0.000;DP=55;ExcessHet=3.0103;FS=2.329;MLEAC=2;MLEAF=1.00;MQ=43.53;MQRankSum=-0.778;QD=16.76;ReadPosRankSum=0.227;SOR=0.697	GT:AD:DP:GQ:PL	1/1:3,43:46:82:808,82,0
3R	16025189	.	G	A	1266.77	.	AC=2;AF=1.00;AN=2;DP=49;ExcessHet=3.0103;FS=0.000;MLEAC=2;MLEAF=1.00;MQ=43.34;QD=26.39;SOR=1.426	GT:AD:DP:GQ:PL	1/1:0,48:48:99:1295,144,0
3R	16025237	.	T	A	1395.77	.	AC=2;AF=1.00;AN=2;DP=53;ExcessHet=3.0103;FS=0.000;MLEAC=2;MLEAF=1.00;MQ=43.69;QD=26.34;SOR=1.287	GT:AD:DP:GQ:PL	1/1:0,53:53:99:1424,159,0
3R	16025718	.	T	G	1784.77	.	AC=2;AF=1.00;AN=2;BaseQRankSum=-1.638;ClippingRankSum=0.000;DP=70;ExcessHet=3.0103;FS=3.979;MLEAC=2;MLEAF=1.00;MQ=43.90;MQRankSum=0.000;QD=25.50;ReadPosRankSum=2.107;SOR=0.959	GT:AD:DP:GQ:PL	1/1:1,69:70:99:1813,183,0
3R	16025767	.	A	G	1528.77	.	AC=2;AF=1.00;AN=2;DP=58;ExcessHet=3.0103;FS=0.000;MLEAC=2;MLEAF=1.00;MQ=44.00;QD=26.36;SOR=0.762	GT:AD:DP:GQ:PL	1/1:0,58:58:99:1557,173,0
3R	16025837	.	T	C	1184.77	.	AC=2;AF=1.00;AN=2;DP=44;ExcessHet=3.0103;FS=0.000;MLEAC=2;MLEAF=1.00;MQ=43.87;QD=26.93;SOR=0.784	GT:AD:DP:GQ:PL	1/1:0,44:44:99:1213,132,0
3R	16026039	.	A	C	1293.77	.	AC=2;AF=1.00;AN=2;DP=50;ExcessHet=3.0103;FS=0.000;MLEAC=2;MLEAF=1.00;MQ=44.00;QD=25.88;SOR=1.519	GT:AD:DP:GQ:PL	1/1:0,50:50:99:1322,149,0
3R	16026204	.	G	A	203.77	.	AC=1;AF=0.500;AN=2;BaseQRankSum=-3.117;ClippingRankSum=0.000;DP=40;ExcessHet=3.0103;FS=2.987;MLEAC=1;MLEAF=0.500;MQ=44.00;MQRankSum=0.000;QD=5.09;ReadPosRankSum=0.266;SOR=1.292	GT:AD:DP:GQ:PL	0/1:27,13:40:99:232,0,634
3R	16026258	.	G	T	1321.77	.	AC=2;AF=1.00;AN=2;DP=50;ExcessHet=3.0103;FS=0.000;MLEAC=2;MLEAF=1.00;MQ=44.00;QD=26.44;SOR=1.051	GT:AD:DP:GQ:PL	1/1:0,50:50:99:1350,150,0
3R	16026817	.	C	T	2065.77	.	AC=2;AF=1.00;AN=2;DP=78;ExcessHet=3.0103;FS=0.000;MLEAC=2;MLEAF=1.00;MQ=43.94;QD=26.83;SOR=0.887	GT:AD:DP:GQ:PL	1/1:0,77:77:99:2094,231,0
3R	16026845	.	T	A	2163.77	.	AC=2;AF=1.00;AN=2;DP=82;ExcessHet=3.0103;FS=0.000;MLEAC=2;MLEAF=1.00;MQ=43.92;QD=26.39;SOR=0.846	GT:AD:DP:GQ:PL	1/1:0,82:82:99:2192,245,0
3R	16026888	.	A	C	1865.77	.	AC=2;AF=1.00;AN=2;DP=72;ExcessHet=3.0103;FS=0.000;MLEAC=2;MLEAF=1.00;MQ=43.91;QD=25.91;SOR=1.073	GT:AD:DP:GQ:PL	1/1:0,72:72:99:1894,215,0
3R	16026906	.	A	C	1819.77	.	AC=2;AF=1.00;AN=2;BaseQRankSum=1.754;ClippingRankSum=0.000;DP=72;ExcessHet=3.0103;FS=0.000;MLEAC=2;MLEAF=1.00;MQ=43.89;MQRankSum=-0.139;QD=25.27;ReadPosRankSum=-0.579;SOR=0.344	GT:AD:DP:GQ:PL	1/1:1,71:72:99:1848,205,0
3R	16027058	.	T	G	2187.77	.	AC=2;AF=1.00;AN=2;DP=85;ExcessHet=3.0103;FS=0.000;MLEAC=2;MLEAF=1.00;MQ=43.98;QD=26.04;SOR=1.013	GT:AD:DP:GQ:PL	1/1:0,84:84:99:2216,251,0
3R	16027108	.	C	T	2156.77	.	AC=2;AF=1.00;AN=2;DP=81;ExcessHet=3.0103;FS=0.000;MLEAC=2;MLEAF=1.00;MQ=43.96;QD=26.96;SOR=0.796	GT:AD:DP:GQ:PL	1/1:0,80:80:99:2185,240,0
3R	16027299	.	G	A	1623.77	.	AC=2;AF=1.00;AN=2;DP=63;ExcessHet=3.0103;FS=0.000;MLEAC=2;MLEAF=1.00;MQ=44.00;QD=26.19;SOR=1.430	GT:AD:DP:GQ:PL	1/1:0,62:62:99:1652,185,0
3R	16027402	.	A	G	1613.77	.	AC=2;AF=1.00;AN=2;DP=61;ExcessHet=3.0103;FS=0.000;MLEAC=2;MLEAF=1.00;MQ=43.95;QD=26.46;SOR=1.107	GT:AD:DP:GQ:PL	1/1:0,61:61:99:1642,182,0
3R	16027657	.	C	A	1772.77	.	AC=2;AF=1.00;AN=2;DP=64;ExcessHet=3.0103;FS=0.000;MLEAC=2;MLEAF=1.00;MQ=44.00;QD=27.70;SOR=1.044	GT:AD:DP:GQ:PL	1/1:0,64:64:99:1801,192,0
3R	16027690	.	G	GGGA	2355.73	.	AC=2;AF=1.00;AN=2;DP=55;ExcessHet=3.0103;FS=0.000;MLEAC=2;MLEAF=1.00;MQ=44.00;QD=34.79;SOR=1.287	GT:AD:DP:GQ:PL	1/1:0,53:53:99:2393,162,0
3R	16027844	.	T	A	3281.77	.	AC=2;AF=1.00;AN=2;DP=74;ExcessHet=3.0103;FS=0.000;MLEAC=2;MLEAF=1.00;MQ=43.54;QD=35.65;SOR=1.209	GT:AD:DP:GQ:PL	1/1:0,74:74:99:3310,223,0
3R	16027847	.	C	A	3281.77	.	AC=2;AF=1.00;AN=2;DP=74;ExcessHet=3.0103;FS=0.000;MLEAC=2;MLEAF=1.00;MQ=43.54;QD=31.40;SOR=1.209	GT:AD:DP:GQ:PL	1/1:0,74:74:99:3310,223,0
3R	16028188	.	A	G	1394.77	.	AC=2;AF=1.00;AN=2;DP=54;ExcessHet=3.0103;FS=0.000;MLEAC=2;MLEAF=1.00;MQ=43.67;QD=25.83;SOR=0.767	GT:AD:DP:GQ:PL	1/1:0,54:54:99:1423,161,0
3R	16028234	.	T	C	1581.77	.	AC=2;AF=1.00;AN=2;DP=59;ExcessHet=3.0103;FS=0.000;MLEAC=2;MLEAF=1.00;MQ=43.53;QD=26.81;SOR=0.871	GT:AD:DP:GQ:PL	1/1:0,59:59:99:1610,177,0
3R	16028262	.	T	C	1694.77	.	AC=2;AF=1.00;AN=2;DP=64;ExcessHet=3.0103;FS=0.000;MLEAC=2;MLEAF=1.00;MQ=43.42;QD=26.48;SOR=0.822	GT:AD:DP:GQ:PL	1/1:0,64:64:99:1723,191,0
3R	16028275	.	T	C	1578.77	.	AC=2;AF=1.00;AN=2;DP=62;ExcessHet=3.0103;FS=0.000;MLEAC=2;MLEAF=1.00;MQ=43.40;QD=25.46;SOR=0.826	GT:AD:DP:GQ:PL	1/1:0,62:62:99:1607,184,0
3R	16028320	.	T	G	1826.77	.	AC=2;AF=1.00;AN=2;DP=69;ExcessHet=3.0103;FS=0.000;MLEAC=2;MLEAF=1.00;MQ=43.43;QD=26.47;SOR=0.722	GT:AD:DP:GQ:PL	1/1:0,69:69:99:1855,206,0
3R	16028377	.	T	C	1643.77	.	AC=2;AF=1.00;AN=2;DP=61;ExcessHet=3.0103;FS=0.000;MLEAC=2;MLEAF=1.00;MQ=43.16;QD=26.95;SOR=0.941	GT:AD:DP:GQ:PL	1/1:0,61:61:99:1672,183,0
3R	16028437	.	A	T	2605.77	.	AC=2;AF=1.00;AN=2;DP=60;ExcessHet=3.0103;FS=0.000;MLEAC=2;MLEAF=1.00;MQ=42.71;QD=29.53;SOR=0.906	GT:AD:DP:GQ:PL	1/1:0,60:60:99:2634,184,0
3R	16028459	.	A	C	2761.77	.	AC=2;AF=1.00;AN=2;DP=62;ExcessHet=3.0103;FS=0.000;MLEAC=2;MLEAF=1.00;MQ=42.54;QD=32.41;SOR=1.143	GT:AD:DP:GQ:PL	1/1:0,62:62:99:2790,187,0
3R	16028460	.	A	T	2806.77	.	AC=2;AF=1.00;AN=2;DP=62;ExcessHet=3.0103;FS=0.000;MLEAC=2;MLEAF=1.00;MQ=42.54;QD=31.12;SOR=1.143	GT:AD:DP:GQ:PL	1/1:0,62:62:99:2835,190,0
3R	16028467	.	A	G	2716.77	.	AC=2;AF=1.00;AN=2;DP=59;ExcessHet=3.0103;FS=0.000;MLEAC=2;MLEAF=1.00;MQ=42.40;QD=24.81;SOR=1.217	GT:AD:DP:GQ:PL	1/1:0,59:59:99:2745,184,0
3R	16028480	.	C	T	2671.77	.	AC=2;AF=1.00;AN=2;DP=59;ExcessHet=3.0103;FS=0.000;MLEAC=2;MLEAF=1.00;MQ=42.28;QD=31.20;SOR=1.217	GT:AD:DP:GQ:PL	1/1:0,59:59:99:2700,181,0
3R	16028486	.	GA	G	2572.73	.	AC=2;AF=1.00;AN=2;DP=58;ExcessHet=3.0103;FS=0.000;MLEAC=2;MLEAF=1.00;MQ=42.25;QD=32.75;SOR=1.085	GT:AD:DP:GQ:PL	1/1:0,58:58:99:2610,175,0
3R	16028498	.	TAAAAAAAA	T	2707.73	.	AC=2;AF=1.00;AN=2;DP=58;ExcessHet=3.0103;FS=0.000;MLEAC=2;MLEAF=1.00;MQ=42.21;QD=28.14;SOR=1.085	GT:AD:DP:GQ:PL	1/1:0,58:58:99:2745,184,0
3R	16028507	.	A	G	2671.77	.	AC=2;AF=1.00;AN=2;DP=58;ExcessHet=3.0103;FS=0.000;MLEAC=2;MLEAF=1.00;MQ=42.21;QD=30.67;SOR=1.085	GT:AD:DP:GQ:PL	1/1:0,58:58:99:2700,181,0
3R	16028521	.	T	C	2806.77	.	AC=2;AF=1.00;AN=2;DP=63;ExcessHet=3.0103;FS=0.000;MLEAC=2;MLEAF=1.00;MQ=42.37;QD=30.88;SOR=1.179	GT:AD:DP:GQ:PL	1/1:0,63:63:99:2835,190,0
3R	16028534	.	G	A	2761.77	.	AC=2;AF=1.00;AN=2;DP=62;ExcessHet=3.0103;FS=0.000;MLEAC=2;MLEAF=1.00;MQ=42.48;QD=30.73;SOR=1.057	GT:AD:DP:GQ:PL	1/1:0,62:62:99:2790,187,0
3R	16028556	.	C	A	2626.77	.	AC=2;AF=1.00;AN=2;DP=58;ExcessHet=3.0103;FS=0.000;MLEAC=2;MLEAF=1.00;MQ=42.79;QD=33.41;SOR=0.836	GT:AD:DP:GQ:PL	1/1:0,58:58:99:2655,178,0
3R	16028574	.	A	T	2564.77	.	AC=2;AF=1.00;AN=2;DP=58;ExcessHet=3.0103;FS=0.000;MLEAC=2;MLEAF=1.00;MQ=42.86;QD=33.25;SOR=0.693	GT:AD:DP:GQ:PL	1/1:0,58:58:99:2593,181,0
3R	16028658	.	G	A	1670.77	.	AC=2;AF=1.00;AN=2;DP=63;ExcessHet=3.0103;FS=0.000;MLEAC=2;MLEAF=1.00;MQ=43.63;QD=26.52;SOR=0.724	GT:AD:DP:GQ:PL	1/1:0,63:63:99:1699,188,0
3R	16028744	.	A	T	1449.77	.	AC=2;AF=1.00;AN=2;DP=55;ExcessHet=3.0103;FS=0.000;MLEAC=2;MLEAF=1.00;MQ=43.57;QD=27.35;SOR=0.808	GT:AD:DP:GQ:PL	1/1:0,53:53:99:1478,159,0
3R	16028772	.	G	C	1342.77	.	AC=2;AF=1.00;AN=2;DP=51;ExcessHet=3.0103;FS=0.000;MLEAC=2;MLEAF=1.00;MQ=43.62;QD=26.33;SOR=0.900	GT:AD:DP:GQ:PL	1/1:0,51:51:99:1371,152,0
3R	16029085	.	A	G	1571.77	.	AC=2;AF=1.00;AN=2;DP=59;ExcessHet=3.0103;FS=0.000;MLEAC=2;MLEAF=1.00;MQ=43.51;QD=26.64;SOR=0.726	GT:AD:DP:GQ:PL	1/1:0,59:59:99:1600,176,0
3R	16029294	.	T	G	1670.77	.	AC=2;AF=1.00;AN=2;DP=62;ExcessHet=3.0103;FS=0.000;MLEAC=2;MLEAF=1.00;MQ=43.81;QD=26.95;SOR=0.899	GT:AD:DP:GQ:PL	1/1:0,62:62:99:1699,186,0
3R	16029319	.	T	C	2758.77	.	AC=2;AF=1.00;AN=2;DP=66;ExcessHet=3.0103;FS=0.000;MLEAC=2;MLEAF=1.00;MQ=43.76;QD=26.50;SOR=0.925	GT:AD:DP:GQ:PL	1/1:0,65:65:99:2787,195,0
3R	16029325	.	T	C	2634.77	.	AC=2;AF=1.00;AN=2;DP=61;ExcessHet=3.0103;FS=0.000;MLEAC=2;MLEAF=1.00;MQ=43.74;QD=25.27;SOR=1.071	GT:AD:DP:GQ:PL	1/1:0,60:60:99:2663,181,0
3R	16029347	.	GCATACAGAAAAATTA	G	2708.73	.	AC=2;AF=1.00;AN=2;DP=64;ExcessHet=3.0103;FS=0.000;MLEAC=2;MLEAF=1.00;MQ=43.75;QD=35.08;SOR=1.022	GT:AD:DP:GQ:PL	1/1:0,61:61:99:2746,184,0
3R	16029370	.	A	T	2746.77	.	AC=2;AF=1.00;AN=2;DP=63;ExcessHet=3.0103;FS=0.000;MLEAC=2;MLEAF=1.00;MQ=43.75;QD=31.37;SOR=0.976	GT:AD:DP:GQ:PL	1/1:0,62:62:99:2775,187,0
3R	16029896	.	T	G	1477.77	.	AC=2;AF=1.00;AN=2;DP=57;ExcessHet=3.0103;FS=0.000;MLEAC=2;MLEAF=1.00;MQ=43.86;QD=25.93;SOR=0.877	GT:AD:DP:GQ:PL	1/1:0,57:57:99:1506,170,0
3R	16030035	.	A	AT	1473.73	.	AC=2;AF=1.00;AN=2;DP=69;ExcessHet=3.0103;FS=0.000;MLEAC=2;MLEAF=1.00;MQ=44.00;QD=21.67;SOR=1.098	GT:AD:DP:GQ:PL	1/1:0,68:68:99:1511,203,0
3R	16030152	.	C	CTT	2766.73	.	AC=2;AF=1.00;AN=2;DP=65;ExcessHet=3.0103;FS=0.000;MLEAC=2;MLEAF=1.00;MQ=43.77;QD=25.98;SOR=1.127	GT:AD:DP:GQ:PL	1/1:0,64:64:99:2804,193,0
3R	16030981	.	A	G	1594.77	.	AC=2;AF=1.00;AN=2;DP=59;ExcessHet=3.0103;FS=0.000;MLEAC=2;MLEAF=1.00;MQ=44.00;QD=27.03;SOR=1.034	GT:AD:DP:GQ:PL	1/1:0,59:59:99:1623,177,0
3R	16031346	.	T	G	1617.77	.	AC=2;AF=1.00;AN=2;DP=59;ExcessHet=3.0103;FS=0.000;MLEAC=2;MLEAF=1.00;MQ=43.97;QD=27.42;SOR=1.217	GT:AD:DP:GQ:PL	1/1:0,59:59:99:1646,177,0
3R	16031870	.	A	T	1596.77	.	AC=2;AF=1.00;AN=2;DP=60;ExcessHet=3.0103;FS=0.000;MLEAC=2;MLEAF=1.00;MQ=43.67;QD=26.61;SOR=0.693	GT:AD:DP:GQ:PL	1/1:0,60:60:99:1625,180,0
3R	16031909	.	A	C	1543.77	.	AC=2;AF=1.00;AN=2;DP=58;ExcessHet=3.0103;FS=0.000;MLEAC=2;MLEAF=1.00;MQ=43.75;QD=26.62;SOR=1.085	GT:AD:DP:GQ:PL	1/1:0,58:58:99:1572,174,0
3R	16032271	.	C	T	331.77	.	AC=1;AF=0.500;AN=2;BaseQRankSum=0.828;ClippingRankSum=0.000;DP=60;ExcessHet=3.0103;FS=0.000;MLEAC=1;MLEAF=0.500;MQ=43.90;MQRankSum=0.997;QD=5.53;ReadPosRankSum=-0.199;SOR=0.752	GT:AD:DP:GQ:PL	0/1:41,19:60:99:360,0,914
3R	16032439	.	T	C	1365.77	.	AC=2;AF=1.00;AN=2;DP=53;ExcessHet=3.0103;FS=0.000;MLEAC=2;MLEAF=1.00;MQ=44.00;QD=26.26;SOR=1.036	GT:AD:DP:GQ:PL	1/1:0,52:52:99:1394,155,0
3R	16032456	.	C	T	1497.77	.	AC=2;AF=1.00;AN=2;DP=56;ExcessHet=3.0103;FS=0.000;MLEAC=2;MLEAF=1.00;MQ=44.00;QD=27.23;SOR=0.970	GT:AD:DP:GQ:PL	1/1:0,55:55:99:1526,165,0
3R	16032546	.	G	C	1328.77	.	AC=2;AF=1.00;AN=2;DP=51;ExcessHet=3.0103;FS=0.000;MLEAC=2;MLEAF=1.00;MQ=43.89;QD=26.05;SOR=0.994	GT:AD:DP:GQ:PL	1/1:0,51:51:99:1357,152,0
3R	16032657	.	A	G	1248.77	.	AC=2;AF=1.00;AN=2;DP=47;ExcessHet=3.0103;FS=0.000;MLEAC=2;MLEAF=1.00;MQ=44.00;QD=26.57;SOR=1.022	GT:AD:DP:GQ:PL	1/1:0,47:47:99:1277,141,0
3R	16032674	.	G	A	1508.77	.	AC=2;AF=1.00;AN=2;DP=55;ExcessHet=3.0103;FS=0.000;MLEAC=2;MLEAF=1.00;MQ=44.00;QD=27.43;SOR=0.804	GT:AD:DP:GQ:PL	1/1:0,55:55:99:1537,165,0
3R	16032743	.	G	A	1462.77	.	AC=2;AF=1.00;AN=2;BaseQRankSum=1.856;ClippingRankSum=0.000;DP=56;ExcessHet=3.0103;FS=0.000;MLEAC=2;MLEAF=1.00;MQ=44.00;MQRankSum=0.000;QD=26.12;ReadPosRankSum=-0.502;SOR=0.238	GT:AD:DP:GQ:PL	1/1:1,55:56:99:1491,158,0
3R	16033015	.	C	A	1290.77	.	AC=2;AF=1.00;AN=2;DP=49;ExcessHet=3.0103;FS=0.000;MLEAC=2;MLEAF=1.00;MQ=43.96;QD=26.34;SOR=0.733	GT:AD:DP:GQ:PL	1/1:0,49:49:99:1319,146,0
3R	16033068	.	T	TACCTC	1834.73	.	AC=2;AF=1.00;AN=2;DP=40;ExcessHet=3.0103;FS=0.000;MLEAC=2;MLEAF=1.00;MQ=43.88;QD=33.21;SOR=1.236	GT:AD:DP:GQ:PL	1/1:0,39:39:99:1872,126,0
3R	16033073	.	T	C	1799.77	.	AC=2;AF=1.00;AN=2;DP=39;ExcessHet=3.0103;FS=0.000;MLEAC=2;MLEAF=1.00;MQ=43.83;QD=30.61;SOR=1.236	GT:AD:DP:GQ:PL	1/1:0,39:39:99:1828,123,0
3R	16033257	.	A	G	1561.77	.	AC=2;AF=1.00;AN=2;DP=58;ExcessHet=3.0103;FS=0.000;MLEAC=2;MLEAF=1.00;MQ=43.46;QD=26.93;SOR=0.762	GT:AD:DP:GQ:PL	1/1:0,58:58:99:1590,174,0
3R	16033317	.	C	T	1393.77	.	AC=2;AF=1.00;AN=2;DP=53;ExcessHet=3.0103;FS=0.000;MLEAC=2;MLEAF=1.00;MQ=43.45;QD=26.30;SOR=0.730	GT:AD:DP:GQ:PL	1/1:0,53:53:99:1422,159,0
3R	16033380	.	C	T	2569.77	.	AC=2;AF=1.00;AN=2;DP=56;ExcessHet=3.0103;FS=0.000;MLEAC=2;MLEAF=1.00;MQ=42.50;QD=30.96;SOR=1.199	GT:AD:DP:GQ:PL	1/1:0,56:56:99:2598,181,0
3R	16033398	.	G	T	3031.77	.	AC=2;AF=1.00;AN=2;DP=68;ExcessHet=3.0103;FS=0.000;MLEAC=2;MLEAF=1.00;MQ=42.07;QD=32.53;SOR=1.022	GT:AD:DP:GQ:PL	1/1:0,68:68:99:3060,205,0
3R	16033404	.	C	T	3055.77	.	AC=2;AF=1.00;AN=2;DP=68;ExcessHet=3.0103;FS=0.000;MLEAC=2;MLEAF=1.00;MQ=42.04;QD=30.97;SOR=1.022	GT:AD:DP:GQ:PL	1/1:0,68:68:99:3084,208,0
3R	16033444	.	A	T	2996.77	.	AC=2;AF=1.00;AN=2;DP=67;ExcessHet=3.0103;FS=0.000;MLEAC=2;MLEAF=1.00;MQ=41.93;QD=29.36;SOR=0.849	GT:AD:DP:GQ:PL	1/1:0,67:67:99:3025,205,0
3R	16033453	.	A	T	2986.77	.	AC=2;AF=1.00;AN=2;DP=67;ExcessHet=3.0103;FS=0.000;MLEAC=2;MLEAF=1.00;MQ=41.93;QD=28.95;SOR=0.784	GT:AD:DP:GQ:PL	1/1:0,67:67:99:3015,202,0
3R	16033463	.	TGTTTC	T	3112.73	.	AC=2;AF=1.00;AN=2;DP=68;ExcessHet=3.0103;FS=0.000;MLEAC=2;MLEAF=1.00;MQ=41.96;QD=32.50;SOR=0.949	GT:AD:DP:GQ:PL	1/1:0,68:68:99:3150,211,0
3R	16033469	.	ATGCTTCTATGTGTGCTATTTCAT	A	3157.73	.	AC=2;AF=1.00;AN=2;DP=69;ExcessHet=3.0103;FS=0.000;MLEAC=2;MLEAF=1.00;MQ=41.99;QD=32.93;SOR=0.910	GT:AD:DP:GQ:PL	1/1:0,69:69:99:3195,214,0
3R	16033505	.	T	G	3021.77	.	AC=2;AF=1.00;AN=2;DP=67;ExcessHet=3.0103;FS=0.000;MLEAC=2;MLEAF=1.00;MQ=41.93;QD=33.52;SOR=0.723	GT:AD:DP:GQ:PL	1/1:0,67:67:99:3050,205,0
3R	16033509	.	C	T	2994.77	.	AC=2;AF=1.00;AN=2;DP=68;ExcessHet=3.0103;FS=0.000;MLEAC=2;MLEAF=1.00;MQ=41.99;QD=27.32;SOR=0.752	GT:AD:DP:GQ:PL	1/1:0,68:68:99:3023,205,0
3R	16033674	.	G	C	1708.77	.	AC=2;AF=1.00;AN=2;DP=64;ExcessHet=3.0103;FS=0.000;MLEAC=2;MLEAF=1.00;MQ=43.33;QD=26.70;SOR=0.966	GT:AD:DP:GQ:PL	1/1:0,64:64:99:1737,192,0
3R	16033690	.	T	G	2753.77	.	AC=2;AF=1.00;AN=2;DP=62;ExcessHet=3.0103;FS=0.000;MLEAC=2;MLEAF=1.00;MQ=43.34;QD=31.37;SOR=0.899	GT:AD:DP:GQ:PL	1/1:0,62:62:99:2782,190,0
3R	16033692	.	T	A	2753.77	.	AC=2;AF=1.00;AN=2;DP=63;ExcessHet=3.0103;FS=0.000;MLEAC=2;MLEAF=1.00;MQ=43.35;QD=33.91;SOR=0.933	GT:AD:DP:GQ:PL	1/1:0,63:63:99:2782,190,0
3R	16033744	.	G	T	1861.77	.	AC=2;AF=1.00;AN=2;DP=68;ExcessHet=3.0103;FS=0.000;MLEAC=2;MLEAF=1.00;MQ=43.66;QD=27.38;SOR=0.880	GT:AD:DP:GQ:PL	1/1:0,68:68:99:1890,204,0
3R	16033832	.	C	T	2135.77	.	AC=2;AF=1.00;AN=2;DP=77;ExcessHet=3.0103;FS=0.000;MLEAC=2;MLEAF=1.00;MQ=43.76;QD=27.74;SOR=0.772	GT:AD:DP:GQ:PL	1/1:0,77:77:99:2164,231,0
3R	16033856	.	C	T	1909.77	.	AC=2;AF=1.00;AN=2;DP=72;ExcessHet=3.0103;FS=0.000;MLEAC=2;MLEAF=1.00;MQ=43.78;QD=26.52;SOR=0.749	GT:AD:DP:GQ:PL	1/1:0,72:72:99:1938,216,0
3R	16033973	.	T	TA	1271.73	.	AC=2;AF=1.00;AN=2;DP=59;ExcessHet=3.0103;FS=0.000;MLEAC=2;MLEAF=1.00;MQ=43.97;QD=23.55;SOR=1.118	GT:AD:DP:GQ:PL	1/1:0,54:54:99:1309,164,0
3R	16034063	.	C	CTT	2482.73	.	AC=2;AF=1.00;AN=2;DP=56;ExcessHet=3.0103;FS=0.000;MLEAC=2;MLEAF=1.00;MQ=44.79;QD=29.61;SOR=1.528	GT:AD:DP:GQ:PL	1/1:0,56:56:99:2520,169,0
3R	16034066	.	C	T	2564.77	.	AC=2;AF=1.00;AN=2;DP=56;ExcessHet=3.0103;FS=0.000;MLEAC=2;MLEAF=1.00;MQ=44.79;QD=24.92;SOR=1.528	GT:AD:DP:GQ:PL	1/1:0,56:56:99:2593,175,0
3R	16034069	.	C	G	2595.77	.	AC=2;AF=1.00;AN=2;DP=58;ExcessHet=3.0103;FS=0.000;MLEAC=2;MLEAF=1.00;MQ=44.76;QD=29.01;SOR=1.493	GT:AD:DP:GQ:PL	1/1:0,58:58:99:2624,178,0
3R	16034128	.	T	C	1309.77	.	AC=2;AF=1.00;AN=2;DP=53;ExcessHet=3.0103;FS=0.000;MLEAC=2;MLEAF=1.00;MQ=44.63;QD=25.19;SOR=0.853	GT:AD:DP:GQ:PL	1/1:0,52:52:99:1338,154,0
3R	16034230	.	G	A	1044.77	.	AC=2;AF=1.00;AN=2;BaseQRankSum=1.835;ClippingRankSum=0.000;DP=40;ExcessHet=3.0103;FS=0.000;MLEAC=2;MLEAF=1.00;MQ=44.00;MQRankSum=0.000;QD=26.12;ReadPosRankSum=-0.434;SOR=0.342	GT:AD:DP:GQ:PL	1/1:1,39:40:95:1073,95,0
3R	16034414	.	G	T	1584.77	.	AC=2;AF=1.00;AN=2;DP=60;ExcessHet=3.0103;FS=0.000;MLEAC=2;MLEAF=1.00;MQ=44.00;QD=26.86;SOR=0.871	GT:AD:DP:GQ:PL	1/1:0,59:59:99:1613,176,0
3R	16034472	.	TC	T	1742.73	.	AC=2;AF=1.00;AN=2;DP=57;ExcessHet=3.0103;FS=0.000;MLEAC=2;MLEAF=1.00;MQ=44.19;QD=31.12;SOR=0.765	GT:AD:DP:GQ:PL	1/1:0,56:56:99:1780,168,0
3R	16034518	.	C	T	1717.77	.	AC=2;AF=1.00;AN=2;DP=63;ExcessHet=3.0103;FS=0.000;MLEAC=2;MLEAF=1.00;MQ=43.91;QD=27.27;SOR=0.859	GT:AD:DP:GQ:PL	1/1:0,63:63:99:1746,188,0
3R	16035040	.	C	T	1686.77	.	AC=2;AF=1.00;AN=2;DP=63;ExcessHet=3.0103;FS=0.000;MLEAC=2;MLEAF=1.00;MQ=43.77;QD=26.77;SOR=0.790	GT:AD:DP:GQ:PL	1/1:0,63:63:99:1715,189,0
3R	16035068	.	T	C	1758.77	.	AC=2;AF=1.00;AN=2;DP=65;ExcessHet=3.0103;FS=0.000;MLEAC=2;MLEAF=1.00;MQ=44.00;QD=27.06;SOR=0.723	GT:AD:DP:GQ:PL	1/1:0,65:65:99:1787,195,0
3R	16035195	.	A	G	1863.77	.	AC=2;AF=1.00;AN=2;DP=71;ExcessHet=3.0103;FS=0.000;MLEAC=2;MLEAF=1.00;MQ=43.94;QD=26.63;SOR=0.874	GT:AD:DP:GQ:PL	1/1:0,70:70:99:1892,210,0
3R	16035292	.	G	GA	3120.73	.	AC=2;AF=1.00;AN=2;DP=67;ExcessHet=3.0103;FS=0.000;MLEAC=2;MLEAF=1.00;MQ=43.91;QD=34.99;SOR=0.849	GT:AD:DP:GQ:PL	1/1:0,67:67:99:3158,214,0
3R	16035296	.	ACT	A	3120.73	.	AC=2;AF=1.00;AN=2;DP=69;ExcessHet=3.0103;FS=0.000;MLEAC=2;MLEAF=1.00;MQ=43.91;QD=26.28;SOR=0.844	GT:AD:DP:GQ:PL	1/1:0,69:69:99:3158,214,0
3R	16035309	.	T	G	3147.77	.	AC=2;AF=1.00;AN=2;DP=70;ExcessHet=3.0103;FS=0.000;MLEAC=2;MLEAF=1.00;MQ=43.92;QD=32.06;SOR=0.811	GT:AD:DP:GQ:PL	1/1:0,70:70:99:3176,214,0
3R	16035318	.	C	A	3135.77	.	AC=2;AF=1.00;AN=2;DP=70;ExcessHet=3.0103;FS=0.000;MLEAC=2;MLEAF=1.00;MQ=43.86;QD=30.91;SOR=0.811	GT:AD:DP:GQ:PL	1/1:0,70:70:99:3164,217,0
3R	16035393	.	A	C	1962.77	.	AC=2;AF=1.00;AN=2;DP=74;ExcessHet=3.0103;FS=0.000;MLEAC=2;MLEAF=1.00;MQ=43.92;QD=26.52;SOR=0.693	GT:AD:DP:GQ:PL	1/1:0,74:74:99:1991,222,0
3R	16035439	.	A	T	3469.77	.	AC=2;AF=1.00;AN=2;DP=81;ExcessHet=3.0103;FS=0.000;MLEAC=2;MLEAF=1.00;MQ=43.93;QD=32.16;SOR=0.995	GT:AD:DP:GQ:PL	1/1:0,81:81:99:3498,244,0
3R	16035446	.	G	A	3306.77	.	AC=2;AF=1.00;AN=2;DP=74;ExcessHet=3.0103;FS=0.000;MLEAC=2;MLEAF=1.00;MQ=43.97;QD=29.93;SOR=0.864	GT:AD:DP:GQ:PL	1/1:0,74:74:99:3335,226,0
3R	16035480	.	A	G	1952.77	.	AC=2;AF=1.00;AN=2;DP=73;ExcessHet=3.0103;FS=0.000;MLEAC=2;MLEAF=1.00;MQ=43.97;QD=26.75;SOR=0.776	GT:AD:DP:GQ:PL	1/1:0,73:73:99:1981,219,0
3R	16035869	.	C	A	1037.77	.	AC=2;AF=1.00;AN=2;DP=24;ExcessHet=3.0103;FS=0.000;MLEAC=2;MLEAF=1.00;MQ=43.06;QD=29.52;SOR=0.693	GT:AD:DP:GQ:PL	1/1:0,24:24:72:1066,72,0
3R	16035873	.	C	CG	997.73	.	AC=2;AF=1.00;AN=2;DP=23;ExcessHet=3.0103;FS=0.000;MLEAC=2;MLEAF=1.00;MQ=43.02;QD=30.13;SOR=0.776	GT:AD:DP:GQ:PL	1/1:0,23:23:69:1035,69,0
3R	16035883	.	T	C	1096.77	.	AC=2;AF=1.00;AN=2;DP=23;ExcessHet=3.0103;FS=0.000;MLEAC=2;MLEAF=1.00;MQ=43.02;QD=31.42;SOR=0.776	GT:AD:DP:GQ:PL	1/1:0,23:23:75:1125,75,0
3R	16035884	.	G	GCCTCCT	1087.73	.	AC=2;AF=1.00;AN=2;DP=22;ExcessHet=3.0103;FS=0.000;MLEAC=2;MLEAF=1.00;MQ=42.97;QD=29.00;SOR=0.693	GT:AD:DP:GQ:PL	1/1:0,22:22:75:1125,75,0
3R	16035908	.	A	T	1160.77	.	AC=2;AF=1.00;AN=2;DP=31;ExcessHet=3.0103;FS=0.000;MLEAC=2;MLEAF=1.00;MQ=43.14;QD=28.13;SOR=0.756	GT:AD:DP:GQ:PL	1/1:0,31:31:98:1189,98,0
3R	16036106	.	G	A	2155.77	.	AC=2;AF=1.00;AN=2;DP=51;ExcessHet=3.0103;FS=0.000;MLEAC=2;MLEAF=1.00;MQ=42.45;QD=27.80;SOR=1.519	GT:AD:DP:GQ:PL	1/1:0,50:50:99:2184,153,0
3R	16036120	.	CATATTTTTTTATAAAA	C	2105.73	.	AC=2;AF=1.00;AN=2;DP=47;ExcessHet=3.0103;FS=0.000;MLEAC=2;MLEAF=1.00;MQ=42.27;QD=23.85;SOR=1.659	GT:AD:DP:GQ:PL	1/1:0,47:47:99:2143,145,0
3R	16036171	.	A	T	2244.77	.	AC=2;AF=1.00;AN=2;DP=50;ExcessHet=3.0103;FS=0.000;MLEAC=2;MLEAF=1.00;MQ=42.34;QD=29.67;SOR=1.157	GT:AD:DP:GQ:PL	1/1:0,50:50:99:2273,154,0
3R	16036181	.	T	TA	2460.73	.	AC=2;AF=1.00;AN=2;DP=53;ExcessHet=3.0103;FS=0.000;MLEAC=2;MLEAF=1.00;MQ=42.39;QD=28.19;SOR=1.179	GT:AD:DP:GQ:PL	1/1:0,53:53:99:2498,169,0
3R	16036198	.	C	T	2446.77	.	AC=2;AF=1.00;AN=2;DP=52;ExcessHet=3.0103;FS=0.000;MLEAC=2;MLEAF=1.00;MQ=42.81;QD=30.69;SOR=0.853	GT:AD:DP:GQ:PL	1/1:0,52:52:99:2475,166,0
3R	16036199	.	T	A	2356.77	.	AC=2;AF=1.00;AN=2;DP=52;ExcessHet=3.0103;FS=0.000;MLEAC=2;MLEAF=1.00;MQ=42.81;QD=27.54;SOR=0.853	GT:AD:DP:GQ:PL	1/1:0,52:52:99:2385,160,0
3R	16036430	.	T	C	2032.77	.	AC=2;AF=1.00;AN=2;DP=47;ExcessHet=3.0103;FS=0.000;MLEAC=2;MLEAF=1.00;MQ=43.67;QD=31.82;SOR=0.735	GT:AD:DP:GQ:PL	1/1:0,47:47:99:2061,141,0
3R	16036442	.	G	C	2165.77	.	AC=2;AF=1.00;AN=2;DP=50;ExcessHet=3.0103;FS=0.000;MLEAC=2;MLEAF=1.00;MQ=43.69;QD=27.57;SOR=0.773	GT:AD:DP:GQ:PL	1/1:0,50:50:99:2194,153,0
3R	16036473	.	CCTTCGCTTT	C	1672.73	.	AC=2;AF=1.00;AN=2;DP=40;ExcessHet=3.0103;FS=0.000;MLEAC=2;MLEAF=1.00;MQ=43.80;QD=31.37;SOR=0.798	GT:AD:DP:GQ:PL	1/1:0,38:38:99:1710,115,0
3R	16036948	.	T	C	2707.77	.	AC=2;AF=1.00;AN=2;DP=65;ExcessHet=3.0103;FS=0.000;MLEAC=2;MLEAF=1.00;MQ=43.88;QD=27.30;SOR=1.402	GT:AD:DP:GQ:PL	1/1:0,64:64:99:2736,196,0
3R	16036971	.	T	C	2898.77	.	AC=2;AF=1.00;AN=2;DP=65;ExcessHet=3.0103;FS=0.000;MLEAC=2;MLEAF=1.00;MQ=43.82;QD=29.35;SOR=1.162	GT:AD:DP:GQ:PL	1/1:0,65:65:99:2927,199,0
3R	16036990	.	G	T	3029.77	.	AC=2;AF=1.00;AN=2;DP=74;ExcessHet=3.0103;FS=0.000;MLEAC=2;MLEAF=1.00;MQ=43.84;QD=30.22;SOR=0.693	GT:AD:DP:GQ:PL	1/1:0,74:74:99:3058,223,0
3R	16037058	.	A	G	1930.77	.	AC=2;AF=1.00;AN=2;DP=72;ExcessHet=3.0103;FS=0.000;MLEAC=2;MLEAF=1.00;MQ=43.86;QD=26.82;SOR=1.002	GT:AD:DP:GQ:PL	1/1:0,72:72:99:1959,216,0
3R	16037124	.	A	AACTAGAG	3163.73	.	AC=2;AF=1.00;AN=2;DP=73;ExcessHet=3.0103;FS=0.000;MLEAC=2;MLEAF=1.00;MQ=43.25;QD=33.13;SOR=1.117	GT:AD:DP:GQ:PL	1/1:0,71:71:99:3201,220,0
3R	16037184	.	TTAATCCAC	T	2393.73	.	AC=2;AF=1.00;AN=2;DP=58;ExcessHet=3.0103;FS=0.000;MLEAC=2;MLEAF=1.00;MQ=43.35;QD=28.55;SOR=0.730	GT:AD:DP:GQ:PL	1/1:0,53:53:99:2431,163,0
3R	16037207	.	G	A	2790.77	.	AC=2;AF=1.00;AN=2;DP=62;ExcessHet=3.0103;FS=0.000;MLEAC=2;MLEAF=1.00;MQ=43.36;QD=35.81;SOR=0.693	GT:AD:DP:GQ:PL	1/1:0,62:62:99:2819,190,0
3R	16037225	.	T	A	2739.77	.	AC=2;AF=1.00;AN=2;DP=65;ExcessHet=3.0103;FS=0.000;MLEAC=2;MLEAF=1.00;MQ=43.42;QD=28.50;SOR=0.787	GT:AD:DP:GQ:PL	1/1:0,65:65:99:2768,196,0
3R	16037332	3R_16037332_SNP	A	G	1656.77	.	AC=2;AF=1.00;AN=2;DB;DP=63;ExcessHet=3.0103;FS=0.000;MLEAC=2;MLEAF=1.00;MQ=43.67;QD=26.72;SOR=0.758	GT:AD:DP:GQ:PL	1/1:0,62:62:99:1685,185,0
3R	16037458	.	AT	A	1588.73	.	AC=2;AF=1.00;AN=2;DP=67;ExcessHet=3.0103;FS=0.000;MLEAC=2;MLEAF=1.00;MQ=43.75;QD=24.44;SOR=0.787	GT:AD:DP:GQ:PL	1/1:0,65:65:99:1626,195,0
3R	16037594	.	GTT	G	646.73	.	AC=2;AF=1.00;AN=2;DP=60;ExcessHet=3.0103;FS=0.000;MLEAC=2;MLEAF=1.00;MQ=43.74;QD=23.10;SOR=1.085	GT:AD:DP:GQ:PL	1/1:1,27:28:79:684,79,0
3R	16037668	.	A	AGT	1553.73	.	AC=2;AF=1.00;AN=2;DP=43;ExcessHet=3.0103;FS=0.000;MLEAC=2;MLEAF=1.00;MQ=43.77;QD=29.94;SOR=1.721	GT:AD:DP:GQ:PL	1/1:0,42:42:99:1591,129,0
3R	16037710	.	A	T	1201.77	.	AC=2;AF=1.00;AN=2;DP=44;ExcessHet=3.0103;FS=0.000;MLEAC=2;MLEAF=1.00;MQ=43.96;QD=27.31;SOR=0.784	GT:AD:DP:GQ:PL	1/1:0,44:44:99:1230,132,0
3R	16037786	.	A	T	1373.77	.	AC=2;AF=1.00;AN=2;DP=51;ExcessHet=3.0103;FS=0.000;MLEAC=2;MLEAF=1.00;MQ=43.90;QD=26.94;SOR=0.732	GT:AD:DP:GQ:PL	1/1:0,51:51:99:1402,153,0
3R	16037864	.	T	A	2513.77	.	AC=2;AF=1.00;AN=2;DP=58;ExcessHet=3.0103;FS=0.000;MLEAC=2;MLEAF=1.00;MQ=43.85;QD=29.68;SOR=1.278	GT:AD:DP:GQ:PL	1/1:0,58:58:99:2542,175,0
3R	16037869	.	G	A	2489.77	.	AC=2;AF=1.00;AN=2;DP=56;ExcessHet=3.0103;FS=0.000;MLEAC=2;MLEAF=1.00;MQ=43.84;QD=30.62;SOR=1.302	GT:AD:DP:GQ:PL	1/1:0,56:56:99:2518,172,0
3R	16037883	.	C	A	1413.77	.	AC=2;AF=1.00;AN=2;DP=53;ExcessHet=3.0103;FS=0.000;MLEAC=2;MLEAF=1.00;MQ=43.87;QD=26.67;SOR=1.287	GT:AD:DP:GQ:PL	1/1:0,53:53:99:1442,159,0
3R	16038573	.	C	A	1565.77	.	AC=2;AF=1.00;AN=2;DP=58;ExcessHet=3.0103;FS=0.000;MLEAC=2;MLEAF=1.00;MQ=44.00;QD=27.00;SOR=0.914	GT:AD:DP:GQ:PL	1/1:0,58:58:99:1594,174,0
3R	16038817	.	G	A	825.77	.	AC=2;AF=1.00;AN=2;BaseQRankSum=1.748;ClippingRankSum=0.000;DP=34;ExcessHet=3.0103;FS=0.000;MLEAC=2;MLEAF=1.00;MQ=44.00;MQRankSum=0.000;QD=24.29;ReadPosRankSum=1.028;SOR=0.316	GT:AD:DP:GQ:PL	1/1:1,33:34:91:854,91,0
3R	16039033	.	T	C	1123.77	.	AC=2;AF=1.00;AN=2;DP=42;ExcessHet=3.0103;FS=0.000;MLEAC=2;MLEAF=1.00;MQ=43.40;QD=27.41;SOR=1.075	GT:AD:DP:GQ:PL	1/1:0,41:41:99:1152,123,0
3R	16039063	.	G	A	1121.77	.	AC=2;AF=1.00;AN=2;DP=43;ExcessHet=3.0103;FS=0.000;MLEAC=2;MLEAF=1.00;MQ=43.41;QD=26.09;SOR=0.836	GT:AD:DP:GQ:PL	1/1:0,43:43:99:1150,128,0
3R	16039760	.	ACAGCAG	A	661.73	.	AC=1;AF=0.500;AN=2;BaseQRankSum=-0.450;ClippingRankSum=0.000;DP=25;ExcessHet=3.0103;FS=4.434;MLEAC=1;MLEAF=0.500;MQ=42.38;MQRankSum=-1.454;QD=30.08;ReadPosRankSum=2.118;SOR=0.180	GT:AD:DP:GQ:PL	0/1:5,17:22:99:699,0,294
3R	16039862	.	A	T	893.77	.	AC=1;AF=0.500;AN=2;BaseQRankSum=-2.395;ClippingRankSum=0.000;DP=36;ExcessHet=3.0103;FS=5.198;MLEAC=1;MLEAF=0.500;MQ=43.36;MQRankSum=-1.388;QD=24.83;ReadPosRankSum=-1.104;SOR=0.188	GT:AD:DP:GQ:PL	0/1:14,22:36:99:922,0,1027
3R	16039863	.	T	C	893.77	.	AC=1;AF=0.500;AN=2;BaseQRankSum=-2.353;ClippingRankSum=0.000;DP=37;ExcessHet=3.0103;FS=7.195;MLEAC=1;MLEAF=0.500;MQ=43.38;MQRankSum=-1.356;QD=24.16;ReadPosRankSum=-0.896;SOR=0.322	GT:AD:DP:GQ:PL	0/1:14,23:37:99:922,0,1027
```
