## Supplementary material for "The *Tofu* mutation restores female fertility to *Drosophila* with a null *BEAF* mutation": VCF file S3: fileS3_kokodm6.raw.snps.indels.vcf (part 111 of 156)

```
3R	16039883	.	T	G	890.77	.	AC=1;AF=0.500;AN=2;BaseQRankSum=-2.857;ClippingRankSum=0.000;DP=38;ExcessHet=3.0103;FS=2.997;MLEAC=1;MLEAF=0.500;MQ=43.39;MQRankSum=-1.474;QD=23.44;ReadPosRankSum=0.144;SOR=0.330	GT:AD:DP:GQ:PL	0/1:13,25:38:99:919,0,1019
3R	16040027	.	C	T	534.77	.	AC=1;AF=0.500;AN=2;BaseQRankSum=2.071;ClippingRankSum=0.000;DP=34;ExcessHet=3.0103;FS=3.614;MLEAC=1;MLEAF=0.500;MQ=43.44;MQRankSum=-0.813;QD=15.73;ReadPosRankSum=-0.039;SOR=1.277	GT:AD:DP:GQ:PL	0/1:9,25:34:99:563,0,140
3R	16040098	.	ATGCCGC	A	307.73	.	AC=1;AF=0.500;AN=2;BaseQRankSum=-0.497;ClippingRankSum=0.000;DP=38;ExcessHet=3.0103;FS=8.217;MLEAC=1;MLEAF=0.500;MQ=43.50;MQRankSum=0.953;QD=8.79;ReadPosRankSum=-0.439;SOR=0.793	GT:AD:DP:GQ:PL	0/1:25,10:35:99:345,0,1019
3R	16040165	.	G	A	488.77	.	AC=1;AF=0.500;AN=2;BaseQRankSum=0.468;ClippingRankSum=0.000;DP=29;ExcessHet=3.0103;FS=1.922;MLEAC=1;MLEAF=0.500;MQ=43.41;MQRankSum=-0.483;QD=16.85;ReadPosRankSum=-0.153;SOR=1.563	GT:AD:DP:GQ:PL	0/1:7,22:29:99:517,0,100
3R	16040201	.	G	C	380.77	.	AC=1;AF=0.500;AN=2;BaseQRankSum=-2.613;ClippingRankSum=0.000;DP=27;ExcessHet=3.0103;FS=16.988;MLEAC=1;MLEAF=0.500;MQ=44.00;MQRankSum=0.000;QD=14.64;ReadPosRankSum=0.723;SOR=4.407	GT:AD:DP:GQ:PL	0/1:8,18:26:99:409,0,157
3R	16040231	.	T	A	823.77	.	AC=1;AF=0.500;AN=2;BaseQRankSum=-0.784;ClippingRankSum=0.000;DP=44;ExcessHet=3.0103;FS=1.543;MLEAC=1;MLEAF=0.500;MQ=43.82;MQRankSum=-0.947;QD=18.72;ReadPosRankSum=-1.535;SOR=0.368	GT:AD:DP:GQ:PL	0/1:8,36:44:97:852,0,97
3R	16040314	.	G	C	1755.77	.	AC=1;AF=0.500;AN=2;BaseQRankSum=1.185;ClippingRankSum=0.000;DP=51;ExcessHet=3.0103;FS=6.673;MLEAC=1;MLEAF=0.500;MQ=43.85;MQRankSum=-0.680;QD=28.76;ReadPosRankSum=0.299;SOR=0.101	GT:AD:DP:GQ:PL	0/1:7,43:50:99:1784,0,174
3R	16040317	.	A	T	1799.77	.	AC=1;AF=0.500;AN=2;BaseQRankSum=-0.099;ClippingRankSum=0.000;DP=53;ExcessHet=3.0103;FS=6.646;MLEAC=1;MLEAF=0.500;MQ=43.85;MQRankSum=-0.664;QD=34.61;ReadPosRankSum=-0.306;SOR=0.100	GT:AD:DP:GQ:PL	0/1:7,45:52:99:1828,0,168
3R	16040371	.	C	G	968.77	.	AC=1;AF=0.500;AN=2;BaseQRankSum=3.007;ClippingRankSum=0.000;DP=58;ExcessHet=3.0103;FS=1.238;MLEAC=1;MLEAF=0.500;MQ=43.64;MQRankSum=-1.109;QD=17.30;ReadPosRankSum=0.406;SOR=0.845	GT:AD:DP:GQ:PL	0/1:13,43:56:99:997,0,162
3R	16040543	.	A	G	1226.77	.	AC=1;AF=0.500;AN=2;BaseQRankSum=1.090;ClippingRankSum=0.000;DP=74;ExcessHet=3.0103;FS=7.263;MLEAC=1;MLEAF=0.500;MQ=43.74;MQRankSum=-0.524;QD=16.58;ReadPosRankSum=-0.948;SOR=0.197	GT:AD:DP:GQ:PL	0/1:20,54:74:99:1255,0,321
3R	16040684	.	A	T	1902.77	.	AC=2;AF=1.00;AN=2;DP=72;ExcessHet=3.0103;FS=0.000;MLEAC=2;MLEAF=1.00;MQ=42.51;QD=26.43;SOR=0.749	GT:AD:DP:GQ:PL	1/1:0,72:72:99:1931,216,0
3R	16040717	.	G	T	2079.77	.	AC=2;AF=1.00;AN=2;DP=76;ExcessHet=3.0103;FS=0.000;MLEAC=2;MLEAF=1.00;MQ=42.11;QD=27.37;SOR=0.859	GT:AD:DP:GQ:PL	1/1:0,76:76:99:2108,228,0
3R	16040736	.	T	TAAA	3203.73	.	AC=2;AF=1.00;AN=2;DP=73;ExcessHet=3.0103;FS=0.000;MLEAC=2;MLEAF=1.00;MQ=41.88;QD=29.66;SOR=1.085	GT:AD:DP:GQ:PL	1/1:0,70:70:99:3241,217,0
3R	16040738	.	AGGTCTT	A	3293.73	.	AC=2;AF=1.00;AN=2;DP=72;ExcessHet=3.0103;FS=0.000;MLEAC=2;MLEAF=1.00;MQ=41.85;QD=28.83;SOR=1.073	GT:AD:DP:GQ:PL	1/1:0,72:72:99:3331,223,0
3R	16040748	.	C	T	3346.77	.	AC=2;AF=1.00;AN=2;DP=73;ExcessHet=3.0103;FS=0.000;MLEAC=2;MLEAF=1.00;MQ=41.78;QD=26.45;SOR=1.179	GT:AD:DP:GQ:PL	1/1:0,73:73:99:3375,226,0
3R	16040750	.	TAAAC	T	3562.73	.	AC=2;AF=1.00;AN=2;DP=73;ExcessHet=3.0103;FS=0.000;MLEAC=2;MLEAF=1.00;MQ=41.82;QD=25.40;SOR=1.103	GT:AD:DP:GQ:PL	1/1:0,73:73:99:3600,241,0
3R	16040754	.	C	CGG	3517.73	.	AC=2;AF=1.00;AN=2;DP=73;ExcessHet=3.0103;FS=0.000;MLEAC=2;MLEAF=1.00;MQ=41.82;QD=31.72;SOR=1.103	GT:AD:DP:GQ:PL	1/1:0,73:73:99:3555,238,0
3R	16040760	.	C	A	3571.77	.	AC=2;AF=1.00;AN=2;DP=73;ExcessHet=3.0103;FS=0.000;MLEAC=2;MLEAF=1.00;MQ=41.85;QD=33.07;SOR=1.032	GT:AD:DP:GQ:PL	1/1:0,73:73:99:3600,241,0
3R	16040763	.	G	A	3526.77	.	AC=2;AF=1.00;AN=2;DP=78;ExcessHet=3.0103;FS=0.000;MLEAC=2;MLEAF=1.00;MQ=41.99;QD=29.75;SOR=0.914	GT:AD:DP:GQ:PL	1/1:0,78:78:99:3555,238,0
3R	16040765	.	TC	T	3562.73	.	AC=2;AF=1.00;AN=2;DP=79;ExcessHet=3.0103;FS=0.000;MLEAC=2;MLEAF=1.00;MQ=42.02;QD=26.35;SOR=0.941	GT:AD:DP:GQ:PL	1/1:0,79:79:99:3600,241,0
3R	16040767	.	AAG	A	3562.73	.	AC=2;AF=1.00;AN=2;DP=80;ExcessHet=3.0103;FS=0.000;MLEAC=2;MLEAF=1.00;MQ=42.04;QD=30.17;SOR=0.908	GT:AD:DP:GQ:PL	1/1:0,80:80:99:3600,241,0
3R	16040771	.	AGC	A	3562.73	.	AC=2;AF=1.00;AN=2;DP=77;ExcessHet=3.0103;FS=0.000;MLEAC=2;MLEAF=1.00;MQ=41.96;QD=28.04;SOR=1.012	GT:AD:DP:GQ:PL	1/1:0,77:77:99:3600,241,0
3R	16040987	.	T	C	1952.77	.	AC=2;AF=1.00;AN=2;DP=75;ExcessHet=3.0103;FS=0.000;MLEAC=2;MLEAF=1.00;MQ=42.92;QD=26.39;SOR=1.134	GT:AD:DP:GQ:PL	1/1:0,74:74:99:1981,221,0
3R	16041017	.	A	T	3267.77	.	AC=2;AF=1.00;AN=2;DP=77;ExcessHet=3.0103;FS=0.000;MLEAC=2;MLEAF=1.00;MQ=42.84;QD=22.29;SOR=1.012	GT:AD:DP:GQ:PL	1/1:0,77:77:99:3296,235,0
3R	16041029	.	T	TTTTG	3271.73	.	AC=2;AF=1.00;AN=2;DP=69;ExcessHet=3.0103;FS=0.000;MLEAC=2;MLEAF=1.00;MQ=42.69;QD=34.02;SOR=1.054	GT:AD:DP:GQ:PL	1/1:0,69:69:99:3309,229,0
3R	16041030	.	C	G	3200.77	.	AC=2;AF=1.00;AN=2;DP=66;ExcessHet=3.0103;FS=0.000;MLEAC=2;MLEAF=1.00;MQ=42.69;QD=31.51;SOR=0.957	GT:AD:DP:GQ:PL	1/1:0,66:66:99:3229,220,0
3R	16041062	.	A	G	1608.77	.	AC=2;AF=1.00;AN=2;DP=59;ExcessHet=3.0103;FS=0.000;MLEAC=2;MLEAF=1.00;MQ=42.57;QD=27.27;SOR=0.950	GT:AD:DP:GQ:PL	1/1:0,59:59:99:1637,176,0
3R	16041119	.	C	T	1568.77	.	AC=2;AF=1.00;AN=2;DP=57;ExcessHet=3.0103;FS=0.000;MLEAC=2;MLEAF=1.00;MQ=41.84;QD=27.52;SOR=1.453	GT:AD:DP:GQ:PL	1/1:0,57:57:99:1597,171,0
3R	16041139	.	A	AGTTTAATTTACC	2568.73	.	AC=2;AF=1.00;AN=2;DP=57;ExcessHet=3.0103;FS=0.000;MLEAC=2;MLEAF=1.00;MQ=41.90;QD=31.98;SOR=1.654	GT:AD:DP:GQ:PL	1/1:0,53:53:99:2606,180,0
3R	16041153	.	A	G	2534.77	.	AC=2;AF=1.00;AN=2;DP=59;ExcessHet=3.0103;FS=0.000;MLEAC=2;MLEAF=1.00;MQ=41.82;QD=29.99;SOR=1.421	GT:AD:DP:GQ:PL	1/1:0,59:59:99:2563,180,0
3R	16041197	.	A	ACTTT	2595.73	.	AC=2;AF=1.00;AN=2;DP=60;ExcessHet=3.0103;FS=0.000;MLEAC=2;MLEAF=1.00;MQ=42.17;QD=27.99;SOR=0.800	GT:AD:DP:GQ:PL	1/1:0,57:57:99:2633,177,0
3R	16041266	.	A	G	1933.77	.	AC=2;AF=1.00;AN=2;DP=72;ExcessHet=3.0103;FS=0.000;MLEAC=2;MLEAF=1.00;MQ=42.84;QD=26.86;SOR=1.577	GT:AD:DP:GQ:PL	1/1:0,72:72:99:1962,216,0
3R	16041416	.	T	G	1647.77	.	AC=2;AF=1.00;AN=2;DP=64;ExcessHet=3.0103;FS=0.000;MLEAC=2;MLEAF=1.00;MQ=43.70;QD=26.58;SOR=1.057	GT:AD:DP:GQ:PL	1/1:0,62:62:99:1676,186,0
3R	16041566	.	A	G	1972.77	.	AC=2;AF=1.00;AN=2;DP=75;ExcessHet=3.0103;FS=0.000;MLEAC=2;MLEAF=1.00;MQ=44.00;QD=26.30;SOR=0.774	GT:AD:DP:GQ:PL	1/1:0,75:75:99:2001,224,0
3R	16043550	.	A	T	1252.77	.	AC=2;AF=1.00;AN=2;DP=50;ExcessHet=3.0103;FS=0.000;MLEAC=2;MLEAF=1.00;MQ=43.47;QD=25.57;SOR=0.733	GT:AD:DP:GQ:PL	1/1:0,49:49:99:1281,146,0
3R	16043631	.	A	G	1431.77	.	AC=2;AF=1.00;AN=2;DP=56;ExcessHet=3.0103;FS=0.000;MLEAC=2;MLEAF=1.00;MQ=43.91;QD=26.03;SOR=0.729	GT:AD:DP:GQ:PL	1/1:0,55:55:99:1460,164,0
3R	16043733	.	G	A	1536.77	.	AC=2;AF=1.00;AN=2;DP=60;ExcessHet=3.0103;FS=0.000;MLEAC=2;MLEAF=1.00;MQ=43.75;QD=26.05;SOR=0.726	GT:AD:DP:GQ:PL	1/1:0,59:59:99:1565,176,0
3R	16043808	.	G	A	2379.77	.	AC=2;AF=1.00;AN=2;DP=56;ExcessHet=3.0103;FS=0.000;MLEAC=2;MLEAF=1.00;MQ=43.66;QD=29.94;SOR=0.693	GT:AD:DP:GQ:PL	1/1:0,56:56:99:2408,169,0
3R	16043824	.	G	A	1414.77	.	AC=2;AF=1.00;AN=2;BaseQRankSum=-0.127;ClippingRankSum=0.000;DP=56;ExcessHet=3.0103;FS=2.204;MLEAC=2;MLEAF=1.00;MQ=43.66;MQRankSum=-0.397;QD=28.30;ReadPosRankSum=1.778;SOR=0.544	GT:AD:DP:GQ:PL	1/1:3,47:50:62:1443,62,0
3R	16043949	.	A	T	1155.77	.	AC=2;AF=1.00;AN=2;DP=45;ExcessHet=3.0103;FS=0.000;MLEAC=2;MLEAF=1.00;MQ=43.87;QD=25.68;SOR=0.929	GT:AD:DP:GQ:PL	1/1:0,45:45:99:1184,134,0
3R	16044243	.	TAACA	T	2403.73	.	AC=2;AF=1.00;AN=2;DP=56;ExcessHet=3.0103;FS=0.000;MLEAC=2;MLEAF=1.00;MQ=44.00;QD=28.56;SOR=1.262	GT:AD:DP:GQ:PL	1/1:0,55:55:99:2441,166,0
3R	16044268	.	T	C	2432.77	.	AC=2;AF=1.00;AN=2;DP=55;ExcessHet=3.0103;FS=0.000;MLEAC=2;MLEAF=1.00;MQ=44.00;QD=32.65;SOR=1.061	GT:AD:DP:GQ:PL	1/1:0,55:55:99:2461,172,0
3R	16044270	.	A	T	2432.77	.	AC=2;AF=1.00;AN=2;DP=57;ExcessHet=3.0103;FS=0.000;MLEAC=2;MLEAF=1.00;MQ=44.00;QD=31.69;SOR=1.047	GT:AD:DP:GQ:PL	1/1:0,57:57:99:2461,172,0
3R	16044463	.	C	T	1344.77	.	AC=2;AF=1.00;AN=2;DP=50;ExcessHet=3.0103;FS=0.000;MLEAC=2;MLEAF=1.00;MQ=44.00;QD=27.44;SOR=1.345	GT:AD:DP:GQ:PL	1/1:0,49:49:99:1373,147,0
3R	16044504	.	T	G	1095.77	.	AC=2;AF=1.00;AN=2;DP=43;ExcessHet=3.0103;FS=0.000;MLEAC=2;MLEAF=1.00;MQ=44.00;QD=26.73;SOR=0.954	GT:AD:DP:GQ:PL	1/1:0,41:41:99:1124,123,0
3R	16044726	.	A	T	889.77	.	AC=2;AF=1.00;AN=2;BaseQRankSum=0.772;ClippingRankSum=0.000;DP=37;ExcessHet=3.0103;FS=0.000;MLEAC=2;MLEAF=1.00;MQ=43.92;MQRankSum=6.167;QD=24.05;ReadPosRankSum=1.483;SOR=0.269	GT:AD:DP:GQ:PL	1/1:1,36:37:83:918,83,0
3R	16044991	.	A	G	2757.77	.	AC=2;AF=1.00;AN=2;DP=63;ExcessHet=3.0103;FS=0.000;MLEAC=2;MLEAF=1.00;MQ=43.92;QD=33.45;SOR=0.724	GT:AD:DP:GQ:PL	1/1:0,63:63:99:2786,193,0
3R	16044997	.	G	A	2791.77	.	AC=2;AF=1.00;AN=2;DP=64;ExcessHet=3.0103;FS=0.000;MLEAC=2;MLEAF=1.00;MQ=43.92;QD=30.61;SOR=0.693	GT:AD:DP:GQ:PL	1/1:0,64:64:99:2820,196,0
3R	16045021	.	G	A	1816.77	.	AC=2;AF=1.00;AN=2;DP=68;ExcessHet=3.0103;FS=0.000;MLEAC=2;MLEAF=1.00;MQ=43.93;QD=26.72;SOR=0.693	GT:AD:DP:GQ:PL	1/1:0,68:68:99:1845,204,0
3R	16045195	.	G	A	1141.77	.	AC=2;AF=1.00;AN=2;DP=45;ExcessHet=3.0103;FS=0.000;MLEAC=2;MLEAF=1.00;MQ=44.00;QD=26.55;SOR=1.179	GT:AD:DP:GQ:PL	1/1:0,43:43:99:1170,129,0
3R	16045418	.	C	T	1917.77	.	AC=2;AF=1.00;AN=2;DP=74;ExcessHet=3.0103;FS=0.000;MLEAC=2;MLEAF=1.00;MQ=44.00;QD=25.92;SOR=0.747	GT:AD:DP:GQ:PL	1/1:0,74:74:99:1946,220,0
3R	16045729	.	A	T	936.77	.	AC=1;AF=0.500;AN=2;BaseQRankSum=0.978;ClippingRankSum=0.000;DP=61;ExcessHet=3.0103;FS=0.000;MLEAC=1;MLEAF=0.500;MQ=43.94;MQRankSum=-0.934;QD=15.36;ReadPosRankSum=0.146;SOR=0.593	GT:AD:DP:GQ:PL	0/1:19,42:61:99:965,0,332
3R	16045758	.	T	C	918.77	.	AC=1;AF=0.500;AN=2;BaseQRankSum=-1.558;ClippingRankSum=0.000;DP=63;ExcessHet=3.0103;FS=0.000;MLEAC=1;MLEAF=0.500;MQ=43.94;MQRankSum=-0.948;QD=14.58;ReadPosRankSum=0.030;SOR=0.641	GT:AD:DP:GQ:PL	0/1:20,43:63:99:947,0,556
3R	16045779	.	T	C	979.77	.	AC=1;AF=0.500;AN=2;BaseQRankSum=-1.181;ClippingRankSum=0.000;DP=69;ExcessHet=3.0103;FS=0.982;MLEAC=1;MLEAF=0.500;MQ=43.94;MQRankSum=-0.986;QD=14.20;ReadPosRankSum=0.306;SOR=0.891	GT:AD:DP:GQ:PL	0/1:23,46:69:99:1008,0,640
3R	16045831	.	G	A	962.77	.	AC=1;AF=0.500;AN=2;BaseQRankSum=0.229;ClippingRankSum=0.000;DP=57;ExcessHet=3.0103;FS=1.167;MLEAC=1;MLEAF=0.500;MQ=43.90;MQRankSum=-1.031;QD=16.89;ReadPosRankSum=-1.762;SOR=0.802	GT:AD:DP:GQ:PL	0/1:15,42:57:99:991,0,429
3R	16045850	.	G	C	817.77	.	AC=1;AF=0.500;AN=2;BaseQRankSum=-1.066;ClippingRankSum=0.000;DP=57;ExcessHet=3.0103;FS=0.000;MLEAC=1;MLEAF=0.500;MQ=43.90;MQRankSum=-1.225;QD=14.35;ReadPosRankSum=1.214;SOR=0.804	GT:AD:DP:GQ:PL	0/1:19,38:57:99:846,0,530
3R	16045874	.	C	G	709.77	.	AC=1;AF=0.500;AN=2;BaseQRankSum=-1.744;ClippingRankSum=0.000;DP=56;ExcessHet=3.0103;FS=0.000;MLEAC=1;MLEAF=0.500;MQ=43.86;MQRankSum=-1.514;QD=12.67;ReadPosRankSum=0.683;SOR=0.804	GT:AD:DP:GQ:PL	0/1:20,36:56:99:738,0,444
3R	16045954	.	T	C	898.77	.	AC=1;AF=0.500;AN=2;BaseQRankSum=-2.229;ClippingRankSum=0.000;DP=55;ExcessHet=3.0103;FS=0.000;MLEAC=1;MLEAF=0.500;MQ=43.61;MQRankSum=-2.236;QD=16.34;ReadPosRankSum=-0.824;SOR=0.769	GT:AD:DP:GQ:PL	0/1:15,40:55:99:927,0,260
3R	16045992	.	T	C	1480.77	.	AC=1;AF=0.500;AN=2;BaseQRankSum=-1.779;ClippingRankSum=0.000;DP=60;ExcessHet=3.0103;FS=2.296;MLEAC=1;MLEAF=0.500;MQ=43.64;MQRankSum=-2.758;QD=24.68;ReadPosRankSum=2.635;SOR=1.179	GT:AD:DP:GQ:PL	0/1:22,38:60:99:1509,0,903
3R	16045993	.	T	G	1480.77	.	AC=1;AF=0.500;AN=2;BaseQRankSum=-0.024;ClippingRankSum=0.000;DP=60;ExcessHet=3.0103;FS=2.296;MLEAC=1;MLEAF=0.500;MQ=43.64;MQRankSum=-2.758;QD=24.68;ReadPosRankSum=2.849;SOR=1.179	GT:AD:DP:GQ:PL	0/1:22,38:60:99:1509,0,903
3R	16046004	.	A	C	806.77	.	AC=1;AF=0.500;AN=2;BaseQRankSum=-2.036;ClippingRankSum=0.000;DP=57;ExcessHet=3.0103;FS=1.055;MLEAC=1;MLEAF=0.500;MQ=43.62;MQRankSum=-2.678;QD=14.15;ReadPosRankSum=1.446;SOR=0.890	GT:AD:DP:GQ:PL	0/1:20,37:57:99:835,0,393
3R	16046162	.	T	TTATATTTAAATATAG	1664.73	.	AC=1;AF=0.500;AN=2;BaseQRankSum=0.592;ClippingRankSum=0.000;DP=60;ExcessHet=3.0103;FS=1.042;MLEAC=1;MLEAF=0.500;MQ=42.50;MQRankSum=-4.492;QD=27.75;ReadPosRankSum=-1.004;SOR=0.532	GT:AD:DP:GQ:PL	0/1:20,40:60:99:1702,0,695
3R	16046168	.	C	T	1463.77	.	AC=1;AF=0.500;AN=2;BaseQRankSum=0.472;ClippingRankSum=0.000;DP=56;ExcessHet=3.0103;FS=1.085;MLEAC=1;MLEAF=0.500;MQ=42.33;MQRankSum=-4.806;QD=26.14;ReadPosRankSum=-1.056;SOR=0.484	GT:AD:DP:GQ:PL	0/1:19,37:56:99:1492,0,728
3R	16046169	.	A	G	1466.77	.	AC=1;AF=0.500;AN=2;BaseQRankSum=-4.129;ClippingRankSum=0.000;DP=56;ExcessHet=3.0103;FS=1.085;MLEAC=1;MLEAF=0.500;MQ=42.33;MQRankSum=-4.806;QD=26.19;ReadPosRankSum=-1.099;SOR=0.484	GT:AD:DP:GQ:PL	0/1:19,37:56:99:1495,0,686
3R	16046241	.	C	G	732.77	.	AC=1;AF=0.500;AN=2;BaseQRankSum=-0.047;ClippingRankSum=0.000;DP=55;ExcessHet=3.0103;FS=24.042;MLEAC=1;MLEAF=0.500;MQ=42.45;MQRankSum=-4.320;QD=13.32;ReadPosRankSum=0.593;SOR=1.580	GT:AD:DP:GQ:PL	0/1:19,36:55:99:761,0,346
3R	16046279	.	CACGATACCGCGA	C	1872.73	.	AC=1;AF=0.500;AN=2;BaseQRankSum=-1.809;ClippingRankSum=0.000;DP=69;ExcessHet=3.0103;FS=11.512;MLEAC=1;MLEAF=0.500;MQ=43.11;MQRankSum=-3.945;QD=27.54;ReadPosRankSum=0.293;SOR=0.385	GT:AD:DP:GQ:PL	0/1:21,47:68:99:1910,0,730
3R	16046309	.	TAAA	T	1827.73	.	AC=1;AF=0.500;AN=2;BaseQRankSum=-0.309;ClippingRankSum=0.000;DP=68;ExcessHet=3.0103;FS=11.571;MLEAC=1;MLEAF=0.500;MQ=43.19;MQRankSum=-3.719;QD=26.88;ReadPosRankSum=0.400;SOR=0.301	GT:AD:DP:GQ:PL	0/1:22,46:68:99:1865,0,785
3R	16046315	.	C	A	1867.77	.	AC=1;AF=0.500;AN=2;BaseQRankSum=-0.263;ClippingRankSum=0.000;DP=67;ExcessHet=3.0103;FS=11.343;MLEAC=1;MLEAF=0.500;MQ=43.23;MQRankSum=-3.645;QD=27.88;ReadPosRankSum=0.548;SOR=0.230	GT:AD:DP:GQ:PL	0/1:22,45:67:99:1896,0,782
3R	16046316	.	T	G	1867.77	.	AC=1;AF=0.500;AN=2;BaseQRankSum=-4.094;ClippingRankSum=0.000;DP=67;ExcessHet=3.0103;FS=9.266;MLEAC=1;MLEAF=0.500;MQ=43.23;MQRankSum=-3.522;QD=27.88;ReadPosRankSum=0.000;SOR=0.175	GT:AD:DP:GQ:PL	0/1:21,46:67:99:1896,0,782
3R	16046534	.	G	GT	1026.73	.	AC=1;AF=0.500;AN=2;BaseQRankSum=-0.212;ClippingRankSum=0.000;DP=70;ExcessHet=3.0103;FS=3.793;MLEAC=1;MLEAF=0.500;MQ=43.94;MQRankSum=-0.864;QD=15.10;ReadPosRankSum=0.233;SOR=0.379	GT:AD:DP:GQ:PL	0/1:19,49:68:99:1064,0,324
3R	16046800	.	T	C	1188.77	.	AC=1;AF=0.500;AN=2;BaseQRankSum=0.675;ClippingRankSum=0.000;DP=76;ExcessHet=3.0103;FS=0.000;MLEAC=1;MLEAF=0.500;MQ=44.00;MQRankSum=0.000;QD=15.64;ReadPosRankSum=0.247;SOR=0.770	GT:AD:DP:GQ:PL	0/1:24,52:76:99:1217,0,427
3R	16046979	.	A	T	1578.77	.	AC=2;AF=1.00;AN=2;DP=59;ExcessHet=3.0103;FS=0.000;MLEAC=2;MLEAF=1.00;MQ=44.00;QD=26.76;SOR=0.950	GT:AD:DP:GQ:PL	1/1:0,59:59:99:1607,176,0
3R	16047086	.	C	G	1849.77	.	AC=2;AF=1.00;AN=2;DP=68;ExcessHet=3.0103;FS=0.000;MLEAC=2;MLEAF=1.00;MQ=43.91;QD=27.20;SOR=0.949	GT:AD:DP:GQ:PL	1/1:0,68:68:99:1878,204,0
3R	16047094	.	TATAC	T	2888.73	.	AC=2;AF=1.00;AN=2;DP=68;ExcessHet=3.0103;FS=0.000;MLEAC=2;MLEAF=1.00;MQ=43.91;QD=30.61;SOR=0.787	GT:AD:DP:GQ:PL	1/1:0,65:65:99:2926,196,0
3R	16047204	.	C	A	2569.77	.	AC=2;AF=1.00;AN=2;DP=59;ExcessHet=3.0103;FS=0.000;MLEAC=2;MLEAF=1.00;MQ=43.97;QD=33.17;SOR=0.871	GT:AD:DP:GQ:PL	1/1:0,59:59:99:2598,181,0
3R	16047213	.	G	T	2635.77	.	AC=2;AF=1.00;AN=2;DP=61;ExcessHet=3.0103;FS=0.000;MLEAC=2;MLEAF=1.00;MQ=43.97;QD=33.03;SOR=0.793	GT:AD:DP:GQ:PL	1/1:0,61:61:99:2664,187,0
3R	16047310	.	AAAAC	A	2969.73	.	AC=2;AF=1.00;AN=2;DP=66;ExcessHet=3.0103;FS=0.000;MLEAC=2;MLEAF=1.00;MQ=43.94;QD=32.87;SOR=0.818	GT:AD:DP:GQ:PL	1/1:0,66:66:99:3007,202,0
3R	16047314	.	C	CTT	2969.73	.	AC=2;AF=1.00;AN=2;DP=66;ExcessHet=3.0103;FS=0.000;MLEAC=2;MLEAF=1.00;MQ=43.94;QD=32.34;SOR=0.818	GT:AD:DP:GQ:PL	1/1:0,66:66:99:3007,202,0
3R	16047340	.	T	A	2006.77	.	AC=2;AF=1.00;AN=2;DP=76;ExcessHet=3.0103;FS=0.000;MLEAC=2;MLEAF=1.00;MQ=43.95;QD=26.40;SOR=0.693	GT:AD:DP:GQ:PL	1/1:0,76:76:99:2035,226,0
3R	16047441	.	T	C	2085.77	.	AC=2;AF=1.00;AN=2;DP=79;ExcessHet=3.0103;FS=0.000;MLEAC=2;MLEAF=1.00;MQ=44.00;QD=26.40;SOR=0.718	GT:AD:DP:GQ:PL	1/1:0,79:79:99:2114,237,0
3R	16047952	.	T	G	1198.77	.	AC=2;AF=1.00;AN=2;DP=47;ExcessHet=3.0103;FS=0.000;MLEAC=2;MLEAF=1.00;MQ=44.00;QD=25.51;SOR=0.823	GT:AD:DP:GQ:PL	1/1:0,47:47:99:1227,139,0
3R	16048451	.	T	C	681.77	.	AC=1;AF=0.500;AN=2;BaseQRankSum=-0.021;ClippingRankSum=0.000;DP=51;ExcessHet=3.0103;FS=1.154;MLEAC=1;MLEAF=0.500;MQ=44.00;MQRankSum=0.000;QD=13.64;ReadPosRankSum=-0.779;SOR=0.466	GT:AD:DP:GQ:PL	0/1:17,33:50:99:710,0,299
3R	16048973	.	A	T	1623.77	.	AC=2;AF=1.00;AN=2;DP=61;ExcessHet=3.0103;FS=0.000;MLEAC=2;MLEAF=1.00;MQ=44.00;QD=26.62;SOR=1.292	GT:AD:DP:GQ:PL	1/1:0,61:61:99:1652,182,0
3R	16049979	.	T	A	1497.77	.	AC=2;AF=1.00;AN=2;DP=56;ExcessHet=3.0103;FS=0.000;MLEAC=2;MLEAF=1.00;MQ=43.97;QD=26.75;SOR=0.765	GT:AD:DP:GQ:PL	1/1:0,56:56:99:1526,167,0
3R	16050713	.	A	C	1670.77	.	AC=2;AF=1.00;AN=2;DP=61;ExcessHet=3.0103;FS=0.000;MLEAC=2;MLEAF=1.00;MQ=44.00;QD=27.39;SOR=1.292	GT:AD:DP:GQ:PL	1/1:0,61:61:99:1699,183,0
3R	16051632	.	T	G	1135.77	.	AC=2;AF=1.00;AN=2;DP=43;ExcessHet=3.0103;FS=0.000;MLEAC=2;MLEAF=1.00;MQ=43.95;QD=26.41;SOR=0.941	GT:AD:DP:GQ:PL	1/1:0,43:43:99:1164,129,0
3R	16051770	.	G	A	177.77	.	AC=1;AF=0.500;AN=2;BaseQRankSum=-1.011;ClippingRankSum=0.000;DP=48;ExcessHet=3.0103;FS=0.000;MLEAC=1;MLEAF=0.500;MQ=43.79;MQRankSum=-1.570;QD=3.78;ReadPosRankSum=-0.346;SOR=0.608	GT:AD:DP:GQ:PL	0/1:34,13:47:99:206,0,773
3R	16052573	.	C	T	980.77	.	AC=1;AF=0.500;AN=2;BaseQRankSum=-0.159;ClippingRankSum=0.000;DP=52;ExcessHet=3.0103;FS=1.551;MLEAC=1;MLEAF=0.500;MQ=43.96;MQRankSum=-0.373;QD=18.86;ReadPosRankSum=-0.584;SOR=1.230	GT:AD:DP:GQ:PL	0/1:8,44:52:59:1009,0,59
3R	16052759	.	G	A	1601.77	.	AC=2;AF=1.00;AN=2;DP=59;ExcessHet=3.0103;FS=0.000;MLEAC=2;MLEAF=1.00;MQ=44.00;QD=27.15;SOR=0.871	GT:AD:DP:GQ:PL	1/1:0,59:59:99:1630,177,0
3R	16052860	.	T	C	2586.77	.	AC=2;AF=1.00;AN=2;DP=61;ExcessHet=3.0103;FS=0.000;MLEAC=2;MLEAF=1.00;MQ=44.00;QD=26.98;SOR=0.941	GT:AD:DP:GQ:PL	1/1:0,61:61:99:2615,183,0
3R	16052862	.	G	A	2586.77	.	AC=2;AF=1.00;AN=2;DP=59;ExcessHet=3.0103;FS=0.000;MLEAC=2;MLEAF=1.00;MQ=44.00;QD=27.22;SOR=0.871	GT:AD:DP:GQ:PL	1/1:0,59:59:99:2615,183,0
3R	16052968	.	C	T	2137.77	.	AC=2;AF=1.00;AN=2;DP=78;ExcessHet=3.0103;FS=0.000;MLEAC=2;MLEAF=1.00;MQ=43.86;QD=27.41;SOR=1.179	GT:AD:DP:GQ:PL	1/1:0,78:78:99:2166,234,0
3R	16053025	.	G	A	2097.77	.	AC=2;AF=1.00;AN=2;DP=78;ExcessHet=3.0103;FS=0.000;MLEAC=2;MLEAF=1.00;MQ=43.97;QD=27.24;SOR=1.150	GT:AD:DP:GQ:PL	1/1:0,77:77:99:2126,231,0
3R	16053359	.	C	A	1711.77	.	AC=2;AF=1.00;AN=2;DP=62;ExcessHet=3.0103;FS=0.000;MLEAC=2;MLEAF=1.00;MQ=44.00;QD=27.61;SOR=0.899	GT:AD:DP:GQ:PL	1/1:0,62:62:99:1740,186,0
3R	16053538	.	T	G	1315.77	.	AC=2;AF=1.00;AN=2;DP=54;ExcessHet=3.0103;FS=0.000;MLEAC=2;MLEAF=1.00;MQ=43.96;QD=24.83;SOR=0.730	GT:AD:DP:GQ:PL	1/1:0,53:53:99:1344,156,0
3R	16053954	.	A	G	1011.77	.	AC=2;AF=1.00;AN=2;DP=38;ExcessHet=3.0103;FS=0.000;MLEAC=2;MLEAF=1.00;MQ=44.00;QD=26.63;SOR=0.798	GT:AD:DP:GQ:PL	1/1:0,38:38:99:1040,114,0
3R	16053987	.	TGGA	T	1658.73	.	AC=2;AF=1.00;AN=2;DP=39;ExcessHet=3.0103;FS=0.000;MLEAC=2;MLEAF=1.00;MQ=43.95;QD=30.19;SOR=0.798	GT:AD:DP:GQ:PL	1/1:0,38:38:99:1696,114,0
3R	16054449	.	T	C	1485.77	.	AC=2;AF=1.00;AN=2;DP=56;ExcessHet=3.0103;FS=0.000;MLEAC=2;MLEAF=1.00;MQ=44.00;QD=26.53;SOR=1.009	GT:AD:DP:GQ:PL	1/1:0,56:56:99:1514,167,0
3R	16057321	.	G	C	1898.77	.	AC=2;AF=1.00;AN=2;DP=70;ExcessHet=3.0103;FS=0.000;MLEAC=2;MLEAF=1.00;MQ=43.97;QD=27.13;SOR=0.693	GT:AD:DP:GQ:PL	1/1:0,70:70:99:1927,210,0
3R	16059361	.	A	AGGTGCC	2589.73	.	AC=2;AF=1.00;AN=2;DP=58;ExcessHet=3.0103;FS=0.000;MLEAC=2;MLEAF=1.00;MQ=43.74;QD=30.82;SOR=0.693	GT:AD:DP:GQ:PL	1/1:0,56:56:99:2627,180,0
3R	16059670	.	C	T	1268.77	.	AC=2;AF=1.00;AN=2;DP=47;ExcessHet=3.0103;FS=0.000;MLEAC=2;MLEAF=1.00;MQ=44.00;QD=27.00;SOR=1.132	GT:AD:DP:GQ:PL	1/1:0,47:47:99:1297,141,0
3R	16059839	.	TA	T	805.73	.	AC=1;AF=0.500;AN=2;BaseQRankSum=0.055;ClippingRankSum=0.000;DP=67;ExcessHet=3.0103;FS=0.000;MLEAC=1;MLEAF=0.500;MQ=44.14;MQRankSum=0.025;QD=12.40;ReadPosRankSum=-0.127;SOR=0.668	GT:AD:DP:GQ:PL	0/1:17,48:65:99:843,0,183
3R	16060744	.	T	G	1105.77	.	AC=2;AF=1.00;AN=2;DP=41;ExcessHet=3.0103;FS=0.000;MLEAC=2;MLEAF=1.00;MQ=44.00;QD=26.97;SOR=0.954	GT:AD:DP:GQ:PL	1/1:0,41:41:99:1134,123,0
3R	16061560	.	A	T	957.77	.	AC=2;AF=1.00;AN=2;DP=38;ExcessHet=3.0103;FS=0.000;MLEAC=2;MLEAF=1.00;MQ=43.95;QD=25.89;SOR=0.859	GT:AD:DP:GQ:PL	1/1:0,37:37:99:986,111,0
3R	16062907	.	G	A	1517.77	.	AC=2;AF=1.00;AN=2;DP=57;ExcessHet=3.0103;FS=0.000;MLEAC=2;MLEAF=1.00;MQ=43.84;QD=27.10;SOR=0.693	GT:AD:DP:GQ:PL	1/1:0,56:56:99:1546,168,0
3R	16063806	.	A	C	1220.77	.	AC=2;AF=1.00;AN=2;DP=46;ExcessHet=3.0103;FS=0.000;MLEAC=2;MLEAF=1.00;MQ=43.06;QD=26.54;SOR=1.085	GT:AD:DP:GQ:PL	1/1:0,46:46:99:1249,138,0
3R	16064056	.	T	C	1107.77	.	AC=2;AF=1.00;AN=2;BaseQRankSum=1.780;ClippingRankSum=0.000;DP=46;ExcessHet=3.0103;FS=4.574;MLEAC=2;MLEAF=1.00;MQ=43.28;MQRankSum=-0.182;QD=25.76;ReadPosRankSum=-0.453;SOR=1.383	GT:AD:DP:GQ:PL	1/1:1,42:43:99:1136,119,0
3R	16069556	.	C	T	1241.77	.	AC=2;AF=1.00;AN=2;DP=46;ExcessHet=3.0103;FS=0.000;MLEAC=2;MLEAF=1.00;MQ=43.96;QD=26.99;SOR=1.609	GT:AD:DP:GQ:PL	1/1:0,46:46:99:1270,138,0
3R	16069919	.	T	G	1221.77	.	AC=2;AF=1.00;AN=2;DP=46;ExcessHet=3.0103;FS=0.000;MLEAC=2;MLEAF=1.00;MQ=43.96;QD=26.56;SOR=0.874	GT:AD:DP:GQ:PL	1/1:0,46:46:99:1250,138,0
3R	16069970	.	T	G	1310.77	.	AC=2;AF=1.00;AN=2;DP=49;ExcessHet=3.0103;FS=0.000;MLEAC=2;MLEAF=1.00;MQ=43.64;QD=26.75;SOR=0.818	GT:AD:DP:GQ:PL	1/1:0,49:49:99:1339,147,0
3R	16070041	.	AATGG	A	1897.73	.	AC=2;AF=1.00;AN=2;DP=43;ExcessHet=3.0103;FS=0.000;MLEAC=2;MLEAF=1.00;MQ=43.89;QD=33.28;SOR=1.055	GT:AD:DP:GQ:PL	1/1:0,43:43:99:1935,129,0
3R	16070047	.	T	C	1906.77	.	AC=2;AF=1.00;AN=2;DP=43;ExcessHet=3.0103;FS=0.000;MLEAC=2;MLEAF=1.00;MQ=43.89;QD=27.01;SOR=1.055	GT:AD:DP:GQ:PL	1/1:0,43:43:99:1935,129,0
3R	16070086	.	T	C	1269.77	.	AC=2;AF=1.00;AN=2;DP=49;ExcessHet=3.0103;FS=0.000;MLEAC=2;MLEAF=1.00;MQ=43.90;QD=25.91;SOR=0.909	GT:AD:DP:GQ:PL	1/1:0,49:49:99:1298,147,0
3R	16070145	.	A	G	1017.77	.	AC=2;AF=1.00;AN=2;DP=41;ExcessHet=3.0103;FS=0.000;MLEAC=2;MLEAF=1.00;MQ=44.00;QD=24.82;SOR=0.741	GT:AD:DP:GQ:PL	1/1:0,41:41:99:1046,121,0
3R	16072518	.	GTTT	G	80.73	.	AC=1;AF=0.500;AN=2;BaseQRankSum=-0.925;ClippingRankSum=0.000;DP=35;ExcessHet=3.0103;FS=22.665;MLEAC=1;MLEAF=0.500;MQ=43.05;MQRankSum=1.186;QD=4.75;ReadPosRankSum=0.000;SOR=2.201	GT:AD:DP:GQ:PL	0/1:11,6:17:99:118,0,151
3R	16073572	.	T	A	1951.77	.	AC=2;AF=1.00;AN=2;DP=72;ExcessHet=3.0103;FS=0.000;MLEAC=2;MLEAF=1.00;MQ=44.00;QD=27.11;SOR=0.869	GT:AD:DP:GQ:PL	1/1:0,72:72:99:1980,216,0
3R	16073777	.	T	C	1628.77	.	AC=2;AF=1.00;AN=2;DP=63;ExcessHet=3.0103;FS=0.000;MLEAC=2;MLEAF=1.00;MQ=44.00;QD=25.85;SOR=0.724	GT:AD:DP:GQ:PL	1/1:0,63:63:99:1657,188,0
3R	16073943	.	T	C	1984.77	.	AC=2;AF=1.00;AN=2;DP=75;ExcessHet=3.0103;FS=0.000;MLEAC=2;MLEAF=1.00;MQ=44.00;QD=26.46;SOR=0.774	GT:AD:DP:GQ:PL	1/1:0,75:75:99:2013,224,0
3R	16074886	.	C	T	1462.77	.	AC=2;AF=1.00;AN=2;DP=56;ExcessHet=3.0103;FS=0.000;MLEAC=2;MLEAF=1.00;MQ=43.93;QD=27.09;SOR=0.846	GT:AD:DP:GQ:PL	1/1:0,54:54:99:1491,162,0
3R	16074905	.	C	T	1455.77	.	AC=2;AF=1.00;AN=2;DP=56;ExcessHet=3.0103;FS=0.000;MLEAC=2;MLEAF=1.00;MQ=43.93;QD=26.96;SOR=0.931	GT:AD:DP:GQ:PL	1/1:0,54:54:99:1484,162,0
3R	16075087	.	T	G	1121.77	.	AC=2;AF=1.00;AN=2;DP=43;ExcessHet=3.0103;FS=0.000;MLEAC=2;MLEAF=1.00;MQ=43.95;QD=26.71;SOR=0.892	GT:AD:DP:GQ:PL	1/1:0,42:42:99:1150,126,0
3R	16075214	.	G	A	1160.77	.	AC=2;AF=1.00;AN=2;DP=42;ExcessHet=3.0103;FS=0.000;MLEAC=2;MLEAF=1.00;MQ=43.78;QD=27.64;SOR=0.892	GT:AD:DP:GQ:PL	1/1:0,42:42:99:1189,126,0
3R	16075447	.	C	A	1013.77	.	AC=2;AF=1.00;AN=2;DP=37;ExcessHet=3.0103;FS=0.000;MLEAC=2;MLEAF=1.00;MQ=44.00;QD=27.40;SOR=1.121	GT:AD:DP:GQ:PL	1/1:0,37:37:99:1042,111,0
3R	16075654	.	G	T	1406.77	.	AC=2;AF=1.00;AN=2;DP=52;ExcessHet=3.0103;FS=0.000;MLEAC=2;MLEAF=1.00;MQ=43.89;QD=27.05;SOR=0.693	GT:AD:DP:GQ:PL	1/1:0,52:52:99:1435,156,0
3R	16075675	.	C	T	1211.77	.	AC=2;AF=1.00;AN=2;DP=49;ExcessHet=3.0103;FS=0.000;MLEAC=2;MLEAF=1.00;MQ=43.94;QD=24.73;SOR=0.909	GT:AD:DP:GQ:PL	1/1:0,49:49:99:1240,144,0
3R	16075975	.	T	C	1312.77	.	AC=2;AF=1.00;AN=2;DP=52;ExcessHet=3.0103;FS=0.000;MLEAC=2;MLEAF=1.00;MQ=43.91;QD=25.74;SOR=0.732	GT:AD:DP:GQ:PL	1/1:0,51:51:99:1341,152,0
3R	16076027	.	C	T	1304.77	.	AC=2;AF=1.00;AN=2;DP=50;ExcessHet=3.0103;FS=0.000;MLEAC=2;MLEAF=1.00;MQ=43.94;QD=26.10;SOR=0.859	GT:AD:DP:GQ:PL	1/1:0,50:50:99:1333,149,0
3R	16076146	.	T	G	1304.77	.	AC=2;AF=1.00;AN=2;DP=50;ExcessHet=3.0103;FS=0.000;MLEAC=2;MLEAF=1.00;MQ=43.80;QD=26.63;SOR=1.007	GT:AD:DP:GQ:PL	1/1:0,49:49:99:1333,146,0
3R	16076421	.	A	AT	2299.73	.	AC=2;AF=1.00;AN=2;DP=54;ExcessHet=3.0103;FS=0.000;MLEAC=2;MLEAF=1.00;MQ=43.96;QD=26.32;SOR=0.941	GT:AD:DP:GQ:PL	1/1:0,52:52:99:2337,159,0
3R	16076425	.	A	ATCGC	2498.73	.	AC=2;AF=1.00;AN=2;DP=55;ExcessHet=3.0103;FS=0.000;MLEAC=2;MLEAF=1.00;MQ=43.96;QD=29.88;SOR=1.061	GT:AD:DP:GQ:PL	1/1:0,55:55:99:2536,175,0
3R	16076488	.	G	A	1606.77	.	AC=2;AF=1.00;AN=2;DP=58;ExcessHet=3.0103;FS=0.000;MLEAC=2;MLEAF=1.00;MQ=43.97;QD=27.70;SOR=0.762	GT:AD:DP:GQ:PL	1/1:0,58:58:99:1635,174,0
3R	16076671	.	A	G	336.77	.	AC=1;AF=0.500;AN=2;BaseQRankSum=1.525;ClippingRankSum=0.000;DP=66;ExcessHet=3.0103;FS=3.776;MLEAC=1;MLEAF=0.500;MQ=43.57;MQRankSum=1.138;QD=5.10;ReadPosRankSum=-0.699;SOR=0.522	GT:AD:DP:GQ:PL	0/1:47,19:66:99:365,0,1068
3R	16077552	.	G	GT	217.73	.	AC=1;AF=0.500;AN=2;BaseQRankSum=0.232;ClippingRankSum=0.000;DP=67;ExcessHet=3.0103;FS=0.000;MLEAC=1;MLEAF=0.500;MQ=43.97;MQRankSum=0.732;QD=3.40;ReadPosRankSum=-0.222;SOR=0.648	GT:AD:DP:GQ:PL	0/1:43,21:64:99:255,0,668
3R	16077876	.	CAGCACTTTAACCCGAAATGG	C	418.73	.	AC=1;AF=0.500;AN=2;BaseQRankSum=-1.959;ClippingRankSum=0.000;DP=76;ExcessHet=3.0103;FS=2.486;MLEAC=1;MLEAF=0.500;MQ=44.00;MQRankSum=0.000;QD=5.74;ReadPosRankSum=-0.218;SOR=1.070	GT:AD:DP:GQ:PL	0/1:58,15:73:99:456,0,2390
3R	16077924	.	T	A	2585.77	.	AC=2;AF=1.00;AN=2;DP=66;ExcessHet=3.0103;FS=0.000;MLEAC=2;MLEAF=1.00;MQ=44.00;QD=30.12;SOR=1.033	GT:AD:DP:GQ:PL	1/1:0,66:66:99:2614,198,0
3R	16077944	.	T	C	2062.77	.	AC=1;AF=0.500;AN=2;BaseQRankSum=2.041;ClippingRankSum=0.000;DP=67;ExcessHet=3.0103;FS=0.000;MLEAC=1;MLEAF=0.500;MQ=44.00;MQRankSum=0.000;QD=30.79;ReadPosRankSum=1.602;SOR=0.711	GT:AD:DP:GQ:PL	0/1:15,52:67:99:2091,0,455
3R	16077954	.	T	A	2084.77	.	AC=1;AF=0.500;AN=2;BaseQRankSum=-0.303;ClippingRankSum=0.000;DP=67;ExcessHet=3.0103;FS=1.166;MLEAC=1;MLEAF=0.500;MQ=44.00;MQRankSum=0.000;QD=31.12;ReadPosRankSum=0.764;SOR=0.950	GT:AD:DP:GQ:PL	0/1:14,53:67:99:2113,0,452
3R	16078014	.	A	T	213.77	.	AC=1;AF=0.500;AN=2;BaseQRankSum=-1.714;ClippingRankSum=0.000;DP=68;ExcessHet=3.0103;FS=2.500;MLEAC=1;MLEAF=0.500;MQ=44.00;MQRankSum=0.000;QD=3.14;ReadPosRankSum=-0.833;SOR=0.340	GT:AD:DP:GQ:PL	0/1:52,16:68:99:242,0,1229
3R	16078207	.	A	C	424.77	.	AC=1;AF=0.500;AN=2;BaseQRankSum=-0.052;ClippingRankSum=0.000;DP=52;ExcessHet=3.0103;FS=2.684;MLEAC=1;MLEAF=0.500;MQ=44.00;MQRankSum=0.000;QD=8.17;ReadPosRankSum=-1.279;SOR=1.244	GT:AD:DP:GQ:PL	0/1:37,15:52:99:453,0,1824
3R	16078223	.	G	GA	409.73	.	AC=1;AF=0.500;AN=2;BaseQRankSum=0.426;ClippingRankSum=0.000;DP=55;ExcessHet=3.0103;FS=0.000;MLEAC=1;MLEAF=0.500;MQ=44.00;MQRankSum=0.000;QD=7.45;ReadPosRankSum=-0.917;SOR=0.716	GT:AD:DP:GQ:PL	0/1:40,15:55:99:447,0,1921
3R	16078309	.	A	T	183.77	.	AC=1;AF=0.500;AN=2;BaseQRankSum=-0.295;ClippingRankSum=0.000;DP=40;ExcessHet=3.0103;FS=4.920;MLEAC=1;MLEAF=0.500;MQ=44.00;MQRankSum=0.000;QD=4.71;ReadPosRankSum=-1.113;SOR=1.414	GT:AD:DP:GQ:PL	0/1:27,12:39:99:212,0,611
3R	16078351	.	A	T	522.77	.	AC=1;AF=0.500;AN=2;BaseQRankSum=-0.569;ClippingRankSum=0.000;DP=36;ExcessHet=3.0103;FS=0.000;MLEAC=1;MLEAF=0.500;MQ=44.00;MQRankSum=0.000;QD=14.94;ReadPosRankSum=-0.018;SOR=0.861	GT:AD:DP:GQ:PL	0/1:11,24:35:99:551,0,194
3R	16078363	.	A	T	1295.77	.	AC=2;AF=1.00;AN=2;DP=36;ExcessHet=3.0103;FS=0.000;MLEAC=2;MLEAF=1.00;MQ=44.00;QD=24.98;SOR=1.209	GT:AD:DP:GQ:PL	1/1:0,36:36:99:1324,108,0
3R	16078389	.	C	T	772.77	.	AC=2;AF=1.00;AN=2;DP=28;ExcessHet=3.0103;FS=0.000;MLEAC=2;MLEAF=1.00;MQ=44.00;QD=27.60;SOR=1.382	GT:AD:DP:GQ:PL	1/1:0,28:28:84:801,84,0
3R	16078448	.	GC	G	628.73	.	AC=1;AF=0.500;AN=2;BaseQRankSum=1.395;ClippingRankSum=0.000;DP=42;ExcessHet=3.0103;FS=0.000;MLEAC=1;MLEAF=0.500;MQ=44.00;MQRankSum=0.000;QD=15.33;ReadPosRankSum=1.605;SOR=0.551	GT:AD:DP:GQ:PL	0/1:11,30:41:99:666,0,139
3R	16078498	.	C	T	642.77	.	AC=1;AF=0.500;AN=2;BaseQRankSum=-1.474;ClippingRankSum=0.000;DP=41;ExcessHet=3.0103;FS=0.000;MLEAC=1;MLEAF=0.500;MQ=43.95;MQRankSum=-0.471;QD=15.68;ReadPosRankSum=-1.313;SOR=0.749	GT:AD:DP:GQ:PL	0/1:9,32:41:99:671,0,131
3R	16078596	.	G	A	68.77	.	AC=1;AF=0.500;AN=2;BaseQRankSum=-1.902;ClippingRankSum=0.000;DP=48;ExcessHet=3.0103;FS=0.000;MLEAC=1;MLEAF=0.500;MQ=43.74;MQRankSum=0.000;QD=1.46;ReadPosRankSum=1.571;SOR=0.551	GT:AD:DP:GQ:PL	0/1:37,10:47:97:97,0,907
3R	16078617	.	A	C	2125.77	.	AC=2;AF=1.00;AN=2;DP=50;ExcessHet=3.0103;FS=0.000;MLEAC=2;MLEAF=1.00;MQ=43.63;QD=26.65;SOR=0.818	GT:AD:DP:GQ:PL	1/1:0,49:49:99:2154,147,0
3R	16078623	.	A	C	2118.77	.	AC=2;AF=1.00;AN=2;DP=50;ExcessHet=3.0103;FS=0.000;MLEAC=2;MLEAF=1.00;MQ=43.63;QD=31.03;SOR=0.818	GT:AD:DP:GQ:PL	1/1:0,49:49:99:2147,147,0
3R	16078658	.	G	A	924.77	.	AC=1;AF=0.500;AN=2;BaseQRankSum=1.027;ClippingRankSum=0.000;DP=52;ExcessHet=3.0103;FS=0.000;MLEAC=1;MLEAF=0.500;MQ=43.60;MQRankSum=-0.675;QD=18.13;ReadPosRankSum=0.859;SOR=0.551	GT:AD:DP:GQ:PL	0/1:11,40:51:99:953,0,152
3R	16078693	.	T	A	1113.77	.	AC=1;AF=0.500;AN=2;BaseQRankSum=-1.372;ClippingRankSum=0.000;DP=55;ExcessHet=3.0103;FS=1.448;MLEAC=1;MLEAF=0.500;MQ=43.64;MQRankSum=-1.515;QD=20.25;ReadPosRankSum=-0.501;SOR=0.853	GT:AD:DP:GQ:PL	0/1:9,46:55:94:1142,0,94
3R	16078740	.	T	C	985.77	.	AC=1;AF=0.500;AN=2;BaseQRankSum=-1.607;ClippingRankSum=0.000;DP=57;ExcessHet=3.0103;FS=2.670;MLEAC=1;MLEAF=0.500;MQ=43.72;MQRankSum=-1.628;QD=17.29;ReadPosRankSum=1.510;SOR=0.898	GT:AD:DP:GQ:PL	0/1:13,44:57:99:1014,0,194
3R	16078871	.	C	CAACTTTCAATACAGA	2863.73	.	AC=2;AF=1.00;AN=2;DP=63;ExcessHet=3.0103;FS=0.000;MLEAC=2;MLEAF=1.00;MQ=43.44;QD=27.13;SOR=0.826	GT:AD:DP:GQ:PL	1/1:0,62:62:99:2901,198,0
3R	16078918	.	A	T	197.77	.	AC=1;AF=0.500;AN=2;BaseQRankSum=-0.497;ClippingRankSum=0.000;DP=59;ExcessHet=3.0103;FS=1.158;MLEAC=1;MLEAF=0.500;MQ=43.38;MQRankSum=0.424;QD=3.35;ReadPosRankSum=-0.035;SOR=0.679	GT:AD:DP:GQ:PL	0/1:44,15:59:99:226,0,1067
3R	16079178	.	C	A	758.77	.	AC=1;AF=0.500;AN=2;BaseQRankSum=0.495;ClippingRankSum=0.000;DP=46;ExcessHet=3.0103;FS=3.105;MLEAC=1;MLEAF=0.500;MQ=44.00;MQRankSum=0.000;QD=16.49;ReadPosRankSum=0.583;SOR=0.273	GT:AD:DP:GQ:PL	0/1:12,34:46:99:787,0,202
3R	16079252	.	T	A	724.77	.	AC=1;AF=0.500;AN=2;BaseQRankSum=-0.765;ClippingRankSum=0.000;DP=44;ExcessHet=3.0103;FS=3.390;MLEAC=1;MLEAF=0.500;MQ=43.89;MQRankSum=-0.695;QD=16.86;ReadPosRankSum=1.656;SOR=0.298	GT:AD:DP:GQ:PL	0/1:9,34:43:99:753,0,127
3R	16079406	.	C	T	406.77	.	AC=1;AF=0.500;AN=2;BaseQRankSum=0.113;ClippingRankSum=0.000;DP=66;ExcessHet=3.0103;FS=11.483;MLEAC=1;MLEAF=0.500;MQ=44.00;MQRankSum=0.000;QD=6.16;ReadPosRankSum=-0.311;SOR=0.626	GT:AD:DP:GQ:PL	0/1:43,23:66:99:435,0,976
3R	16079589	.	A	T	441.77	.	AC=1;AF=0.500;AN=2;BaseQRankSum=-0.882;ClippingRankSum=0.000;DP=61;ExcessHet=3.0103;FS=5.310;MLEAC=1;MLEAF=0.500;MQ=44.00;MQRankSum=0.000;QD=7.24;ReadPosRankSum=-1.097;SOR=1.440	GT:AD:DP:GQ:PL	0/1:37,24:61:99:470,0,802
3R	16079760	.	T	A	971.77	.	AC=1;AF=0.500;AN=2;BaseQRankSum=1.879;ClippingRankSum=0.000;DP=54;ExcessHet=3.0103;FS=0.000;MLEAC=1;MLEAF=0.500;MQ=44.00;MQRankSum=0.000;QD=18.00;ReadPosRankSum=-1.565;SOR=0.622	GT:AD:DP:GQ:PL	0/1:13,41:54:99:1000,0,177
3R	16080011	.	C	T	691.77	.	AC=1;AF=0.500;AN=2;BaseQRankSum=2.062;ClippingRankSum=0.000;DP=47;ExcessHet=3.0103;FS=2.687;MLEAC=1;MLEAF=0.500;MQ=44.00;MQRankSum=0.000;QD=15.04;ReadPosRankSum=-0.130;SOR=0.482	GT:AD:DP:GQ:PL	0/1:15,31:46:99:720,0,272
3R	16080739	.	T	C	223.77	.	AC=1;AF=0.500;AN=2;BaseQRankSum=0.918;ClippingRankSum=0.000;DP=40;ExcessHet=3.0103;FS=0.000;MLEAC=1;MLEAF=0.500;MQ=44.00;MQRankSum=0.000;QD=5.89;ReadPosRankSum=0.833;SOR=0.818	GT:AD:DP:GQ:PL	0/1:29,9:38:99:252,0,1075
3R	16080754	.	C	T	213.77	.	AC=1;AF=0.500;AN=2;BaseQRankSum=1.001;ClippingRankSum=0.000;DP=36;ExcessHet=3.0103;FS=0.000;MLEAC=1;MLEAF=0.500;MQ=44.00;MQRankSum=0.000;QD=6.29;ReadPosRankSum=0.440;SOR=0.446	GT:AD:DP:GQ:PL	0/1:26,8:34:99:242,0,1047
3R	16080787	.	G	A	161.77	.	AC=1;AF=0.500;AN=2;BaseQRankSum=-2.441;ClippingRankSum=0.000;DP=36;ExcessHet=3.0103;FS=0.000;MLEAC=1;MLEAF=0.500;MQ=44.00;MQRankSum=0.000;QD=4.49;ReadPosRankSum=-0.224;SOR=0.776	GT:AD:DP:GQ:PL	0/1:25,11:36:99:190,0,598
3R	16080831	.	A	G	220.77	.	AC=1;AF=0.500;AN=2;BaseQRankSum=-0.066;ClippingRankSum=0.000;DP=38;ExcessHet=3.0103;FS=3.053;MLEAC=1;MLEAF=0.500;MQ=44.00;MQRankSum=0.000;QD=5.97;ReadPosRankSum=-0.694;SOR=1.093	GT:AD:DP:GQ:PL	0/1:24,13:37:99:249,0,568
3R	16081345	.	C	T	1148.77	.	AC=2;AF=1.00;AN=2;DP=46;ExcessHet=3.0103;FS=0.000;MLEAC=2;MLEAF=1.00;MQ=43.94;QD=24.97;SOR=0.874	GT:AD:DP:GQ:PL	1/1:0,46:46:99:1177,136,0
3R	16081482	.	T	A	1906.77	.	AC=2;AF=1.00;AN=2;DP=47;ExcessHet=3.0103;FS=0.000;MLEAC=2;MLEAF=1.00;MQ=43.92;QD=33.04;SOR=1.085	GT:AD:DP:GQ:PL	1/1:0,46:46:99:1935,138,0
3R	16081499	.	T	C	1872.77	.	AC=2;AF=1.00;AN=2;DP=44;ExcessHet=3.0103;FS=0.000;MLEAC=2;MLEAF=1.00;MQ=43.91;QD=31.80;SOR=0.941	GT:AD:DP:GQ:PL	1/1:0,43:43:99:1901,135,0
3R	16081743	.	A	G	1567.77	.	AC=2;AF=1.00;AN=2;DP=59;ExcessHet=3.0103;FS=0.000;MLEAC=2;MLEAF=1.00;MQ=43.88;QD=26.57;SOR=0.726	GT:AD:DP:GQ:PL	1/1:0,59:59:99:1596,177,0
3R	16081791	.	T	G	1524.77	.	AC=2;AF=1.00;AN=2;DP=59;ExcessHet=3.0103;FS=0.000;MLEAC=2;MLEAF=1.00;MQ=43.88;QD=26.29;SOR=0.836	GT:AD:DP:GQ:PL	1/1:0,58:58:99:1553,174,0
3R	16081852	.	T	TA	919.73	.	AC=2;AF=1.00;AN=2;BaseQRankSum=-1.289;ClippingRankSum=0.000;DP=55;ExcessHet=3.0103;FS=10.124;MLEAC=2;MLEAF=1.00;MQ=44.00;MQRankSum=0.000;QD=18.03;ReadPosRankSum=1.021;SOR=0.520	GT:AD:DP:GQ:PL	1/1:3,48:51:91:957,91,0
3R	16081895	.	T	A	1572.77	.	AC=2;AF=1.00;AN=2;DP=61;ExcessHet=3.0103;FS=0.000;MLEAC=2;MLEAF=1.00;MQ=44.00;QD=25.78;SOR=0.793	GT:AD:DP:GQ:PL	1/1:0,61:61:99:1601,182,0
3R	16082270	.	T	C	1243.77	.	AC=1;AF=0.500;AN=2;BaseQRankSum=-0.998;ClippingRankSum=0.000;DP=42;ExcessHet=3.0103;FS=11.742;MLEAC=1;MLEAF=0.500;MQ=43.01;MQRankSum=-1.752;QD=30.34;ReadPosRankSum=1.535;SOR=0.669	GT:AD:DP:GQ:PL	0/1:10,31:41:99:1272,0,435
3R	16082272	.	CATATAT	C	1234.73	.	AC=1;AF=0.500;AN=2;BaseQRankSum=0.698;ClippingRankSum=0.000;DP=41;ExcessHet=3.0103;FS=11.742;MLEAC=1;MLEAF=0.500;MQ=42.99;MQRankSum=-1.752;QD=30.12;ReadPosRankSum=1.519;SOR=0.669	GT:AD:DP:GQ:PL	0/1:10,31:41:99:1272,0,435
3R	16082279	.	A	G	1243.77	.	AC=1;AF=0.500;AN=2;BaseQRankSum=3.081;ClippingRankSum=0.000;DP=40;ExcessHet=3.0103;FS=8.949;MLEAC=1;MLEAF=0.500;MQ=43.01;MQRankSum=-2.142;QD=31.09;ReadPosRankSum=0.275;SOR=0.684	GT:AD:DP:GQ:PL	0/1:9,31:40:99:1272,0,435
3R	16082282	.	TATGTAC	T	1237.73	.	AC=1;AF=0.500;AN=2;BaseQRankSum=-1.321;ClippingRankSum=0.000;DP=39;ExcessHet=3.0103;FS=11.882;MLEAC=1;MLEAF=0.500;MQ=43.04;MQRankSum=-2.061;QD=31.74;SOR=0.823	GT:AD:DP:GQ:PL	0/1:9,30:39:99:1275,0,393
3R	16082331	.	T	TG	837.73	.	AC=1;AF=0.500;AN=2;BaseQRankSum=1.052;ClippingRankSum=0.000;DP=33;ExcessHet=3.0103;FS=6.576;MLEAC=1;MLEAF=0.500;MQ=42.78;MQRankSum=-2.556;QD=26.18;ReadPosRankSum=-1.567;SOR=0.715	GT:AD:DP:GQ:PL	0/1:8,24:32:99:875,0,304
3R	16082355	.	A	G	913.77	.	AC=1;AF=0.500;AN=2;BaseQRankSum=-1.026;ClippingRankSum=0.000;DP=40;ExcessHet=3.0103;FS=7.702;MLEAC=1;MLEAF=0.500;MQ=42.50;MQRankSum=-3.834;QD=22.84;ReadPosRankSum=-1.403;SOR=0.939	GT:AD:DP:GQ:PL	0/1:12,28:40:99:942,0,368
3R	16082395	.	A	AGTTTT	1095.73	.	AC=1;AF=0.500;AN=2;BaseQRankSum=-1.682;ClippingRankSum=0.000;DP=35;ExcessHet=3.0103;FS=3.536;MLEAC=1;MLEAF=0.500;MQ=42.36;MQRankSum=-3.804;QD=31.31;ReadPosRankSum=-2.227;SOR=0.506	GT:AD:DP:GQ:PL	0/1:9,26:35:99:1133,0,399
3R	16082397	.	G	GTGT	1095.73	.	AC=1;AF=0.500;AN=2;BaseQRankSum=-2.056;ClippingRankSum=0.000;DP=36;ExcessHet=3.0103;FS=1.547;MLEAC=1;MLEAF=0.500;MQ=42.40;MQRankSum=-3.689;QD=30.44;ReadPosRankSum=-2.376;SOR=0.318	GT:AD:DP:GQ:PL	0/1:9,27:36:99:1133,0,399
3R	16082399	.	T	TCGATTGCG	1069.73	.	AC=1;AF=0.500;AN=2;BaseQRankSum=-3.108;ClippingRankSum=0.000;DP=36;ExcessHet=3.0103;FS=1.547;MLEAC=1;MLEAF=0.500;MQ=42.40;MQRankSum=-3.689;QD=29.71;ReadPosRankSum=-2.339;SOR=0.318	GT:AD:DP:GQ:PL	0/1:9,27:36:99:1107,0,402
3R	16082422	.	C	T	982.77	.	AC=1;AF=0.500;AN=2;BaseQRankSum=1.304;ClippingRankSum=0.000;DP=32;ExcessHet=3.0103;FS=0.000;MLEAC=1;MLEAF=0.500;MQ=42.39;MQRankSum=-3.050;QD=30.71;ReadPosRankSum=-2.534;SOR=0.555	GT:AD:DP:GQ:PL	0/1:7,25:32:99:1011,0,219
3R	16082534	.	T	G	888.77	.	AC=2;AF=1.00;AN=2;DP=34;ExcessHet=3.0103;FS=0.000;MLEAC=2;MLEAF=1.00;MQ=43.57;QD=26.14;SOR=0.693	GT:AD:DP:GQ:PL	1/1:0,34:34:99:917,102,0
3R	16082628	.	A	G	1832.77	.	AC=2;AF=1.00;AN=2;DP=41;ExcessHet=3.0103;FS=0.000;MLEAC=2;MLEAF=1.00;MQ=43.69;QD=26.60;SOR=1.075	GT:AD:DP:GQ:PL	1/1:0,41:41:99:1861,129,0
3R	16082629	.	GAA	G	1823.73	.	AC=2;AF=1.00;AN=2;DP=43;ExcessHet=3.0103;FS=0.000;MLEAC=2;MLEAF=1.00;MQ=43.70;QD=30.80;SOR=1.055	GT:AD:DP:GQ:PL	1/1:0,43:43:99:1861,129,0
3R	16082717	.	G	C	1446.77	.	AC=2;AF=1.00;AN=2;DP=53;ExcessHet=3.0103;FS=0.000;MLEAC=2;MLEAF=1.00;MQ=43.93;QD=27.30;SOR=1.077	GT:AD:DP:GQ:PL	1/1:0,53:53:99:1475,159,0
3R	16083029	.	A	G	1706.77	.	AC=2;AF=1.00;AN=2;DP=43;ExcessHet=3.0103;FS=0.000;MLEAC=2;MLEAF=1.00;MQ=44.00;QD=28.31;SOR=1.179	GT:AD:DP:GQ:PL	1/1:0,43:43:99:1735,129,0
3R	16083034	.	T	C	745.77	.	AC=1;AF=0.500;AN=2;BaseQRankSum=-0.162;ClippingRankSum=0.000;DP=43;ExcessHet=3.0103;FS=5.601;MLEAC=1;MLEAF=0.500;MQ=44.00;MQRankSum=0.000;QD=17.34;ReadPosRankSum=0.881;SOR=1.216	GT:AD:DP:GQ:PL	0/1:10,33:43:99:774,0,169
3R	16083147	.	TG	T	897.73	.	AC=2;AF=1.00;AN=2;DP=39;ExcessHet=3.0103;FS=0.000;MLEAC=2;MLEAF=1.00;MQ=43.95;QD=23.62;SOR=1.040	GT:AD:DP:GQ:PL	1/1:0,38:38:99:935,114,0
3R	16083504	.	A	C	1392.77	.	AC=2;AF=1.00;AN=2;DP=52;ExcessHet=3.0103;FS=0.000;MLEAC=2;MLEAF=1.00;MQ=44.00;QD=26.78;SOR=1.036	GT:AD:DP:GQ:PL	1/1:0,52:52:99:1421,156,0
3R	16083530	.	G	C	1653.77	.	AC=1;AF=0.500;AN=2;BaseQRankSum=0.497;ClippingRankSum=0.000;DP=56;ExcessHet=3.0103;FS=11.586;MLEAC=1;MLEAF=0.500;MQ=44.00;MQRankSum=0.000;QD=29.53;ReadPosRankSum=1.175;SOR=0.099	GT:AD:DP:GQ:PL	0/1:15,41:56:99:1682,0,500
3R	16083531	.	T	G	1653.77	.	AC=1;AF=0.500;AN=2;BaseQRankSum=0.223;ClippingRankSum=0.000;DP=58;ExcessHet=3.0103;FS=11.727;MLEAC=1;MLEAF=0.500;MQ=44.00;MQRankSum=0.000;QD=28.51;ReadPosRankSum=0.888;SOR=0.172	GT:AD:DP:GQ:PL	0/1:15,43:58:99:1682,0,500
3R	16083565	.	G	A	935.77	.	AC=1;AF=0.500;AN=2;BaseQRankSum=2.636;ClippingRankSum=0.000;DP=59;ExcessHet=3.0103;FS=20.320;MLEAC=1;MLEAF=0.500;MQ=44.00;MQRankSum=0.000;QD=15.86;ReadPosRankSum=-0.255;SOR=0.506	GT:AD:DP:GQ:PL	0/1:18,41:59:99:964,0,309
3R	16083635	.	T	TTAGC	1882.73	.	AC=1;AF=0.500;AN=2;BaseQRankSum=0.615;ClippingRankSum=0.000;DP=67;ExcessHet=3.0103;FS=9.722;MLEAC=1;MLEAF=0.500;MQ=44.00;MQRankSum=0.000;QD=28.53;ReadPosRankSum=-0.817;SOR=0.146	GT:AD:DP:GQ:PL	0/1:22,44:66:99:1920,0,767
3R	16084231	.	T	A	1771.77	.	AC=2;AF=1.00;AN=2;DP=65;ExcessHet=3.0103;FS=0.000;MLEAC=2;MLEAF=1.00;MQ=44.00;QD=27.26;SOR=0.854	GT:AD:DP:GQ:PL	1/1:0,65:65:99:1800,195,0
3R	16084263	.	CTCGTT	C	1750.73	.	AC=1;AF=0.500;AN=2;BaseQRankSum=-1.382;ClippingRankSum=0.000;DP=62;ExcessHet=3.0103;FS=1.247;MLEAC=1;MLEAF=0.500;MQ=43.84;MQRankSum=-1.138;QD=30.19;ReadPosRankSum=-0.482;SOR=1.140	GT:AD:DP:GQ:PL	0/1:14,44:58:99:1788,0,440
3R	16085510	.	T	A	998.77	.	AC=1;AF=0.500;AN=2;BaseQRankSum=1.059;ClippingRankSum=0.000;DP=57;ExcessHet=3.0103;FS=2.761;MLEAC=1;MLEAF=0.500;MQ=44.00;MQRankSum=0.000;QD=18.16;ReadPosRankSum=-0.258;SOR=1.179	GT:AD:DP:GQ:PL	0/1:12,43:55:99:1027,0,168
3R	16085948	.	A	G	1272.77	.	AC=2;AF=1.00;AN=2;DP=47;ExcessHet=3.0103;FS=0.000;MLEAC=2;MLEAF=1.00;MQ=44.00;QD=27.08;SOR=1.659	GT:AD:DP:GQ:PL	1/1:0,47:47:99:1301,141,0
3R	16087134	.	A	T	997.77	.	AC=1;AF=0.500;AN=2;BaseQRankSum=-0.641;ClippingRankSum=0.000;DP=63;ExcessHet=3.0103;FS=2.358;MLEAC=1;MLEAF=0.500;MQ=44.00;MQRankSum=0.000;QD=15.84;ReadPosRankSum=0.052;SOR=0.425	GT:AD:DP:GQ:PL	0/1:17,46:63:99:1026,0,285
3R	16087828	.	G	A	753.77	.	AC=1;AF=0.500;AN=2;BaseQRankSum=-2.751;ClippingRankSum=0.000;DP=53;ExcessHet=3.0103;FS=1.181;MLEAC=1;MLEAF=0.500;MQ=44.00;MQRankSum=0.000;QD=14.50;ReadPosRankSum=-0.398;SOR=0.766	GT:AD:DP:GQ:PL	0/1:15,37:52:99:782,0,279
3R	16088027	.	C	T	1143.77	.	AC=1;AF=0.500;AN=2;BaseQRankSum=0.998;ClippingRankSum=0.000;DP=62;ExcessHet=3.0103;FS=0.000;MLEAC=1;MLEAF=0.500;MQ=44.00;MQRankSum=0.000;QD=18.45;ReadPosRankSum=-1.442;SOR=0.586	GT:AD:DP:GQ:PL	0/1:10,52:62:88:1172,0,88
3R	16089830	.	A	T	200.77	.	AC=1;AF=0.500;AN=2;BaseQRankSum=-0.336;ClippingRankSum=0.000;DP=58;ExcessHet=3.0103;FS=8.606;MLEAC=1;MLEAF=0.500;MQ=43.97;MQRankSum=0.619;QD=3.59;ReadPosRankSum=-0.370;SOR=1.181	GT:AD:DP:GQ:PL	0/1:42,14:56:99:229,0,990
3R	16090201	.	T	G	1747.77	.	AC=2;AF=1.00;AN=2;DP=67;ExcessHet=3.0103;FS=0.000;MLEAC=2;MLEAF=1.00;MQ=43.77;QD=26.48;SOR=1.033	GT:AD:DP:GQ:PL	1/1:0,66:66:99:1776,198,0
3R	16090965	.	A	G	684.78	.	AC=1;AF=0.500;AN=2;BaseQRankSum=-1.001;ClippingRankSum=0.000;DP=38;ExcessHet=3.0103;FS=0.000;MLEAC=1;MLEAF=0.500;MQ=44.00;MQRankSum=0.000;QD=18.51;ReadPosRankSum=0.620;SOR=0.903	GT:AD:DP:GQ:PL	0/1:5,32:37:27:713,0,27
3R	16091145	.	G	A	742.77	.	AC=1;AF=0.500;AN=2;BaseQRankSum=0.313;ClippingRankSum=0.000;DP=48;ExcessHet=3.0103;FS=0.000;MLEAC=1;MLEAF=0.500;MQ=43.96;MQRankSum=0.000;QD=15.80;ReadPosRankSum=0.614;SOR=0.551	GT:AD:DP:GQ:PL	0/1:11,36:47:99:771,0,144
3R	16092050	.	C	G	59.77	.	AC=1;AF=0.500;AN=2;BaseQRankSum=-0.474;ClippingRankSum=0.000;DP=46;ExcessHet=3.0103;FS=0.000;MLEAC=1;MLEAF=0.500;MQ=44.00;MQRankSum=0.000;QD=1.30;ReadPosRankSum=-0.401;SOR=0.529	GT:AD:DP:GQ:PL	0/1:37,9:46:88:88,0,882
3R	16092271	.	G	C	164.77	.	AC=1;AF=0.500;AN=2;BaseQRankSum=-0.897;ClippingRankSum=0.000;DP=44;ExcessHet=3.0103;FS=5.084;MLEAC=1;MLEAF=0.500;MQ=43.96;MQRankSum=0.663;QD=3.74;ReadPosRankSum=0.598;SOR=1.352	GT:AD:DP:GQ:PL	0/1:32,12:44:99:193,0,755
3R	16092632	.	T	TTTTTA	1753.73	.	AC=2;AF=1.00;AN=2;BaseQRankSum=2.518;ClippingRankSum=0.000;DP=56;ExcessHet=3.0103;FS=6.283;MLEAC=2;MLEAF=1.00;MQ=45.08;MQRankSum=1.629;QD=32.48;ReadPosRankSum=2.630;SOR=0.061	GT:AD:DP:GQ:PL	1/1:4,50:54:99:1791,115,0
3R	16092654	.	G	A	1804.77	.	AC=2;AF=1.00;AN=2;DP=49;ExcessHet=3.0103;FS=0.000;MLEAC=2;MLEAF=1.00;MQ=45.36;QD=25.91;SOR=0.776	GT:AD:DP:GQ:PL	1/1:0,48:48:99:1833,144,0
3R	16092953	.	A	C	147.77	.	AC=1;AF=0.500;AN=2;BaseQRankSum=-1.444;ClippingRankSum=0.000;DP=54;ExcessHet=3.0103;FS=4.626;MLEAC=1;MLEAF=0.500;MQ=43.81;MQRankSum=0.845;QD=2.79;ReadPosRankSum=0.546;SOR=0.522	GT:AD:DP:GQ:PL	0/1:40,13:53:99:176,0,956
3R	16093061	.	G	T	284.77	.	AC=1;AF=0.500;AN=2;BaseQRankSum=0.676;ClippingRankSum=0.000;DP=40;ExcessHet=3.0103;FS=5.510;MLEAC=1;MLEAF=0.500;MQ=44.00;MQRankSum=0.000;QD=7.12;ReadPosRankSum=-0.226;SOR=1.564	GT:AD:DP:GQ:PL	0/1:30,10:40:99:313,0,1965
3R	16093079	.	C	T	401.77	.	AC=1;AF=0.500;AN=2;BaseQRankSum=-0.928;ClippingRankSum=0.000;DP=44;ExcessHet=3.0103;FS=13.590;MLEAC=1;MLEAF=0.500;MQ=44.00;MQRankSum=0.000;QD=9.13;ReadPosRankSum=-0.427;SOR=1.447	GT:AD:DP:GQ:PL	0/1:31,13:44:99:430,0,2170
3R	16093080	.	G	A	401.77	.	AC=1;AF=0.500;AN=2;BaseQRankSum=-1.717;ClippingRankSum=0.000;DP=45;ExcessHet=3.0103;FS=13.120;MLEAC=1;MLEAF=0.500;MQ=44.00;MQRankSum=0.000;QD=8.93;ReadPosRankSum=-0.335;SOR=1.458	GT:AD:DP:GQ:PL	0/1:32,13:45:99:430,0,2170
3R	16093213	.	G	A	179.77	.	AC=1;AF=0.500;AN=2;BaseQRankSum=-0.026;ClippingRankSum=0.000;DP=62;ExcessHet=3.0103;FS=0.000;MLEAC=1;MLEAF=0.500;MQ=43.97;MQRankSum=0.000;QD=3.00;ReadPosRankSum=-0.680;SOR=0.683	GT:AD:DP:GQ:PL	0/1:45,15:60:99:208,0,1019
3R	16094501	.	C	T	1843.77	.	AC=2;AF=1.00;AN=2;DP=51;ExcessHet=3.0103;FS=0.000;MLEAC=2;MLEAF=1.00;MQ=43.82;QD=33.32;SOR=0.773	GT:AD:DP:GQ:PL	1/1:0,50:50:99:1872,150,0
3R	16094524	.	T	TA	842.73	.	AC=1;AF=0.500;AN=2;BaseQRankSum=-2.072;ClippingRankSum=0.000;DP=50;ExcessHet=3.0103;FS=0.000;MLEAC=1;MLEAF=0.500;MQ=43.75;MQRankSum=0.183;QD=17.20;ReadPosRankSum=-1.150;SOR=0.582	GT:AD:DP:GQ:PL	0/1:15,34:49:99:880,0,310
3R	16094597	.	T	TG	1076.73	.	AC=1;AF=0.500;AN=2;BaseQRankSum=1.165;ClippingRankSum=0.000;DP=54;ExcessHet=3.0103;FS=16.903;MLEAC=1;MLEAF=0.500;MQ=44.15;MQRankSum=0.028;QD=19.94;ReadPosRankSum=1.491;SOR=1.224	GT:AD:DP:GQ:PL	0/1:17,37:54:99:1114,0,331
3R	16095034	.	A	G	760.77	.	AC=1;AF=0.500;AN=2;BaseQRankSum=-1.108;ClippingRankSum=0.000;DP=55;ExcessHet=3.0103;FS=2.517;MLEAC=1;MLEAF=0.500;MQ=43.87;MQRankSum=0.000;QD=14.09;ReadPosRankSum=-0.710;SOR=0.366	GT:AD:DP:GQ:PL	0/1:18,36:54:99:789,0,330
3R	16095099	.	C	T	725.77	.	AC=1;AF=0.500;AN=2;BaseQRankSum=0.305;ClippingRankSum=0.000;DP=40;ExcessHet=3.0103;FS=0.000;MLEAC=1;MLEAF=0.500;MQ=44.00;MQRankSum=0.000;QD=18.14;ReadPosRankSum=-2.262;SOR=0.481	GT:AD:DP:GQ:PL	0/1:8,32:40:99:754,0,102
3R	16095131	.	T	C	704.77	.	AC=1;AF=0.500;AN=2;BaseQRankSum=-0.605;ClippingRankSum=0.000;DP=43;ExcessHet=3.0103;FS=1.330;MLEAC=1;MLEAF=0.500;MQ=44.00;MQRankSum=0.000;QD=16.39;ReadPosRankSum=0.147;SOR=0.487	GT:AD:DP:GQ:PL	0/1:11,32:43:99:733,0,179
3R	16095253	.	C	A	325.77	.	AC=1;AF=0.500;AN=2;BaseQRankSum=-0.492;ClippingRankSum=0.000;DP=58;ExcessHet=3.0103;FS=5.750;MLEAC=1;MLEAF=0.500;MQ=44.00;MQRankSum=0.000;QD=5.62;ReadPosRankSum=-0.762;SOR=1.560	GT:AD:DP:GQ:PL	0/1:38,20:58:99:354,0,835
3R	16095264	.	G	A	347.77	.	AC=1;AF=0.500;AN=2;BaseQRankSum=-0.602;ClippingRankSum=0.000;DP=56;ExcessHet=3.0103;FS=3.969;MLEAC=1;MLEAF=0.500;MQ=44.00;MQRankSum=0.000;QD=6.21;ReadPosRankSum=-1.069;SOR=1.402	GT:AD:DP:GQ:PL	0/1:36,20:56:99:376,0,830
3R	16095377	.	C	T	1045.77	.	AC=1;AF=0.500;AN=2;BaseQRankSum=-0.913;ClippingRankSum=0.000;DP=62;ExcessHet=3.0103;FS=1.151;MLEAC=1;MLEAF=0.500;MQ=44.00;MQRankSum=0.000;QD=16.87;ReadPosRankSum=1.004;SOR=0.831	GT:AD:DP:GQ:PL	0/1:15,47:62:99:1074,0,230
3R	16095553	.	A	T	1196.77	.	AC=1;AF=0.500;AN=2;BaseQRankSum=-0.558;ClippingRankSum=0.000;DP=67;ExcessHet=3.0103;FS=2.521;MLEAC=1;MLEAF=0.500;MQ=44.00;MQRankSum=0.000;QD=17.86;ReadPosRankSum=0.833;SOR=0.501	GT:AD:DP:GQ:PL	0/1:15,52:67:99:1225,0,212
3R	16095727	.	G	A	256.77	.	AC=1;AF=0.500;AN=2;BaseQRankSum=1.480;ClippingRankSum=0.000;DP=44;ExcessHet=3.0103;FS=3.006;MLEAC=1;MLEAF=0.500;MQ=43.96;MQRankSum=0.767;QD=5.84;ReadPosRankSum=2.430;SOR=0.294	GT:AD:DP:GQ:PL	0/1:29,15:44:99:285,0,655
3R	16095795	.	C	A	113.77	.	AC=1;AF=0.500;AN=2;BaseQRankSum=-0.021;ClippingRankSum=0.000;DP=35;ExcessHet=3.0103;FS=12.225;MLEAC=1;MLEAF=0.500;MQ=43.94;MQRankSum=0.654;QD=3.25;ReadPosRankSum=-1.545;SOR=2.019	GT:AD:DP:GQ:PL	0/1:26,9:35:99:142,0,614
3R	16095901	.	G	T	1618.77	.	AC=2;AF=1.00;AN=2;DP=61;ExcessHet=3.0103;FS=0.000;MLEAC=2;MLEAF=1.00;MQ=43.94;QD=26.54;SOR=1.392	GT:AD:DP:GQ:PL	1/1:0,61:61:99:1647,182,0
3R	16096014	.	A	G	149.77	.	AC=1;AF=0.500;AN=2;BaseQRankSum=-0.576;ClippingRankSum=0.000;DP=58;ExcessHet=3.0103;FS=4.630;MLEAC=1;MLEAF=0.500;MQ=43.93;MQRankSum=0.796;QD=2.58;ReadPosRankSum=0.523;SOR=1.029	GT:AD:DP:GQ:PL	0/1:45,13:58:99:178,0,1039
3R	16096051	.	C	G	1282.77	.	AC=2;AF=1.00;AN=2;DP=50;ExcessHet=3.0103;FS=0.000;MLEAC=2;MLEAF=1.00;MQ=44.00;QD=25.66;SOR=0.859	GT:AD:DP:GQ:PL	1/1:0,50:50:99:1311,149,0
3R	16096222	.	A	G	1353.77	.	AC=2;AF=1.00;AN=2;DP=52;ExcessHet=3.0103;FS=0.000;MLEAC=2;MLEAF=1.00;MQ=43.92;QD=26.03;SOR=1.358	GT:AD:DP:GQ:PL	1/1:0,52:52:99:1382,155,0
3R	16096357	.	A	G	327.77	.	AC=1;AF=0.500;AN=2;BaseQRankSum=-1.534;ClippingRankSum=0.000;DP=41;ExcessHet=3.0103;FS=1.389;MLEAC=1;MLEAF=0.500;MQ=43.90;MQRankSum=-2.326;QD=7.99;ReadPosRankSum=-2.664;SOR=1.096	GT:AD:DP:GQ:PL	0/1:30,11:41:99:356,0,1227
3R	16096363	.	A	C	327.77	.	AC=1;AF=0.500;AN=2;BaseQRankSum=-0.316;ClippingRankSum=0.000;DP=40;ExcessHet=3.0103;FS=0.000;MLEAC=1;MLEAF=0.500;MQ=43.95;MQRankSum=-1.674;QD=8.19;ReadPosRankSum=-2.046;SOR=0.927	GT:AD:DP:GQ:PL	0/1:30,10:40:99:356,0,1227
3R	16096366	.	A	T	259.77	.	AC=1;AF=0.500;AN=2;BaseQRankSum=-1.111;ClippingRankSum=0.000;DP=37;ExcessHet=3.0103;FS=3.740;MLEAC=1;MLEAF=0.500;MQ=43.95;MQRankSum=-1.838;QD=7.02;ReadPosRankSum=-1.037;SOR=1.755	GT:AD:DP:GQ:PL	0/1:29,8:37:99:288,0,1226
3R	16096450	.	A	G	209.77	.	AC=1;AF=0.500;AN=2;BaseQRankSum=-1.314;ClippingRankSum=0.000;DP=48;ExcessHet=3.0103;FS=9.329;MLEAC=1;MLEAF=0.500;MQ=43.96;MQRankSum=-1.513;QD=4.37;ReadPosRankSum=-0.182;SOR=1.701	GT:AD:DP:GQ:PL	0/1:34,14:48:99:238,0,802
3R	16096513	.	T	C	339.77	.	AC=1;AF=0.500;AN=2;BaseQRankSum=-0.074;ClippingRankSum=0.000;DP=49;ExcessHet=3.0103;FS=0.000;MLEAC=1;MLEAF=0.500;MQ=43.54;MQRankSum=0.996;QD=6.93;ReadPosRankSum=0.625;SOR=0.730	GT:AD:DP:GQ:PL	0/1:30,19:49:99:368,0,674
3R	16096642	.	G	A	144.77	.	AC=1;AF=0.500;AN=2;BaseQRankSum=0.613;ClippingRankSum=0.000;DP=45;ExcessHet=3.0103;FS=0.000;MLEAC=1;MLEAF=0.500;MQ=43.87;MQRankSum=0.630;QD=3.29;ReadPosRankSum=0.738;SOR=0.795	GT:AD:DP:GQ:PL	0/1:33,11:44:99:173,0,779
3R	16096864	.	C	A	282.77	.	AC=1;AF=0.500;AN=2;BaseQRankSum=0.297;ClippingRankSum=0.000;DP=50;ExcessHet=3.0103;FS=6.436;MLEAC=1;MLEAF=0.500;MQ=43.96;MQRankSum=-1.351;QD=5.66;ReadPosRankSum=-1.687;SOR=1.688	GT:AD:DP:GQ:PL	0/1:33,17:50:99:311,0,711
3R	16097092	.	G	A	116.77	.	AC=1;AF=0.500;AN=2;BaseQRankSum=0.349;ClippingRankSum=0.000;DP=32;ExcessHet=3.0103;FS=0.000;MLEAC=1;MLEAF=0.500;MQ=43.88;MQRankSum=0.949;QD=3.65;ReadPosRankSum=-2.723;SOR=0.636	GT:AD:DP:GQ:PL	0/1:23,9:32:99:145,0,939
3R	16097100	.	A	G	536.77	.	AC=1;AF=0.500;AN=2;BaseQRankSum=-0.079;ClippingRankSum=0.000;DP=34;ExcessHet=3.0103;FS=0.000;MLEAC=1;MLEAF=0.500;MQ=43.88;MQRankSum=-0.881;QD=15.79;ReadPosRankSum=0.563;SOR=0.667	GT:AD:DP:GQ:PL	0/1:10,24:34:99:565,0,339
3R	16097292	.	T	C	983.77	.	AC=2;AF=1.00;AN=2;DP=39;ExcessHet=3.0103;FS=0.000;MLEAC=2;MLEAF=1.00;MQ=43.81;QD=25.89;SOR=0.914	GT:AD:DP:GQ:PL	1/1:0,38:38:99:1012,114,0
3R	16097313	.	A	G	1011.77	.	AC=2;AF=1.00;AN=2;DP=39;ExcessHet=3.0103;FS=0.000;MLEAC=2;MLEAF=1.00;MQ=43.76;QD=26.63;SOR=0.798	GT:AD:DP:GQ:PL	1/1:0,38:38:99:1040,114,0
3R	16097860	.	C	T	1269.77	.	AC=2;AF=1.00;AN=2;DP=49;ExcessHet=3.0103;FS=0.000;MLEAC=2;MLEAF=1.00;MQ=43.90;QD=25.91;SOR=0.818	GT:AD:DP:GQ:PL	1/1:0,49:49:99:1298,147,0
3R	16098096	.	C	G	1336.77	.	AC=2;AF=1.00;AN=2;DP=52;ExcessHet=3.0103;FS=0.000;MLEAC=2;MLEAF=1.00;MQ=43.89;QD=26.21;SOR=0.813	GT:AD:DP:GQ:PL	1/1:0,51:51:99:1365,153,0
3R	16098320	.	T	A	1075.77	.	AC=2;AF=1.00;AN=2;DP=41;ExcessHet=3.0103;FS=0.000;MLEAC=2;MLEAF=1.00;MQ=44.00;QD=26.89;SOR=0.793	GT:AD:DP:GQ:PL	1/1:0,40:40:99:1104,120,0
3R	16098351	.	A	C	976.77	.	AC=2;AF=1.00;AN=2;DP=37;ExcessHet=3.0103;FS=0.000;MLEAC=2;MLEAF=1.00;MQ=44.00;QD=26.40;SOR=0.746	GT:AD:DP:GQ:PL	1/1:0,37:37:99:1005,111,0
3R	16098870	.	G	T	1127.77	.	AC=1;AF=0.500;AN=2;BaseQRankSum=-1.463;ClippingRankSum=0.000;DP=66;ExcessHet=3.0103;FS=1.079;MLEAC=1;MLEAF=0.500;MQ=43.38;MQRankSum=-2.351;QD=17.09;ReadPosRankSum=0.876;SOR=0.561	GT:AD:DP:GQ:PL	0/1:16,50:66:99:1156,0,246
3R	16098926	.	A	T	1560.77	.	AC=1;AF=0.500;AN=2;BaseQRankSum=-0.590;ClippingRankSum=0.000;DP=55;ExcessHet=3.0103;FS=2.572;MLEAC=1;MLEAF=0.500;MQ=43.00;MQRankSum=-2.724;QD=28.38;ReadPosRankSum=-0.519;SOR=0.821	GT:AD:DP:GQ:PL	0/1:16,39:55:99:1589,0,554
3R	16098927	.	G	A	1560.77	.	AC=1;AF=0.500;AN=2;BaseQRankSum=1.254;ClippingRankSum=0.000;DP=55;ExcessHet=3.0103;FS=2.572;MLEAC=1;MLEAF=0.500;MQ=43.00;MQRankSum=-2.724;QD=28.38;ReadPosRankSum=-0.621;SOR=0.821	GT:AD:DP:GQ:PL	0/1:16,39:55:99:1589,0,554
3R	16098930	.	ATAGTTTTGTATACATAGCATAT	A	1542.73	.	AC=1;AF=0.500;AN=2;BaseQRankSum=-0.027;ClippingRankSum=0.000;DP=57;ExcessHet=3.0103;FS=1.097;MLEAC=1;MLEAF=0.500;MQ=43.04;MQRankSum=-2.875;QD=27.07;ReadPosRankSum=-1.227;SOR=0.968	GT:AD:DP:GQ:PL	0/1:18,39:57:99:1580,0,680
3R	16099000	.	T	C	1770.77	.	AC=2;AF=1.00;AN=2;DP=67;ExcessHet=3.0103;FS=0.000;MLEAC=2;MLEAF=1.00;MQ=43.06;QD=26.43;SOR=0.784	GT:AD:DP:GQ:PL	1/1:0,67:67:99:1799,201,0
3R	16099507	.	G	T	1051.77	.	AC=2;AF=1.00;AN=2;DP=39;ExcessHet=3.0103;FS=0.000;MLEAC=2;MLEAF=1.00;MQ=43.71;QD=26.97;SOR=1.387	GT:AD:DP:GQ:PL	1/1:0,39:39:99:1080,117,0
3R	16099639	.	GTT	G,GT	789.73	.	AC=1,1;AF=0.500,0.500;AN=2;DP=44;ExcessHet=3.0103;FS=0.000;MLEAC=1,1;MLEAF=0.500,0.500;MQ=43.91;QD=18.80;SOR=0.892	GT:AD:DP:GQ:PL	1/2:0,12,30:42:99:827,529,515,229,0,109
3R	16100387	.	C	A	1018.77	.	AC=2;AF=1.00;AN=2;DP=37;ExcessHet=3.0103;FS=0.000;MLEAC=2;MLEAF=1.00;MQ=44.00;QD=27.53;SOR=1.432	GT:AD:DP:GQ:PL	1/1:0,37:37:99:1047,111,0
3R	16100910	.	A	C	1619.77	.	AC=2;AF=1.00;AN=2;DP=59;ExcessHet=3.0103;FS=0.000;MLEAC=2;MLEAF=1.00;MQ=43.97;QD=27.45;SOR=1.034	GT:AD:DP:GQ:PL	1/1:0,59:59:99:1648,177,0
3R	16101160	.	G	A	985.77	.	AC=2;AF=1.00;AN=2;DP=36;ExcessHet=3.0103;FS=0.000;MLEAC=2;MLEAF=1.00;MQ=43.95;QD=27.38;SOR=1.209	GT:AD:DP:GQ:PL	1/1:0,36:36:99:1014,108,0
3R	16101357	.	T	C	988.77	.	AC=2;AF=1.00;AN=2;DP=37;ExcessHet=3.0103;FS=0.000;MLEAC=2;MLEAF=1.00;MQ=43.95;QD=26.72;SOR=1.432	GT:AD:DP:GQ:PL	1/1:0,37:37:99:1017,110,0
3R	16103395	.	C	A	1322.77	.	AC=2;AF=1.00;AN=2;DP=51;ExcessHet=3.0103;FS=0.000;MLEAC=2;MLEAF=1.00;MQ=43.74;QD=25.94;SOR=0.994	GT:AD:DP:GQ:PL	1/1:0,51:51:99:1351,152,0
3R	16103419	.	AAT	A	746.80	.	AC=2;AF=1.00;AN=2;BaseQRankSum=1.380;ClippingRankSum=0.000;DP=42;ExcessHet=3.0103;FS=5.997;MLEAC=2;MLEAF=1.00;MQ=43.61;MQRankSum=-0.597;QD=21.96;ReadPosRankSum=1.063;SOR=0.086	GT:AD:DP:GQ:PL	1/1:3,31:34:18:784,18,0
3R	16104055	.	T	TA	1099.73	.	AC=2;AF=1.00;AN=2;BaseQRankSum=1.603;ClippingRankSum=0.000;DP=69;ExcessHet=3.0103;FS=0.000;MLEAC=2;MLEAF=1.00;MQ=43.78;MQRankSum=-0.208;QD=18.96;ReadPosRankSum=-0.248;SOR=0.280	GT:AD:DP:GQ:PL	1/1:2,56:58:99:1137,133,0
3R	16104086	.	C	CAA	1207.73	.	AC=1;AF=0.500;AN=2;BaseQRankSum=-2.461;ClippingRankSum=0.000;DP=77;ExcessHet=3.0103;FS=0.000;MLEAC=1;MLEAF=0.500;MQ=43.86;MQRankSum=1.695;QD=19.48;ReadPosRankSum=1.275;SOR=0.549	GT:AD:DP:GQ:PL	0/1:15,47:62:99:1245,0,477
3R	16104323	.	G	GA	839.73	.	AC=1;AF=0.500;AN=2;BaseQRankSum=1.249;ClippingRankSum=0.000;DP=74;ExcessHet=3.0103;FS=0.000;MLEAC=1;MLEAF=0.500;MQ=44.27;MQRankSum=1.642;QD=12.17;ReadPosRankSum=-1.775;SOR=0.769	GT:AD:DP:GQ:PL	0/1:21,48:69:99:877,0,234
3R	16104776	.	T	A	1668.77	.	AC=2;AF=1.00;AN=2;DP=62;ExcessHet=3.0103;FS=0.000;MLEAC=2;MLEAF=1.00;MQ=43.94;QD=26.92;SOR=0.758	GT:AD:DP:GQ:PL	1/1:0,62:62:99:1697,186,0
3R	16104984	.	T	TGACAGAC	1569.73	.	AC=2;AF=1.00;AN=2;DP=37;ExcessHet=3.0103;FS=0.000;MLEAC=2;MLEAF=1.00;MQ=44.30;QD=34.85;SOR=0.811	GT:AD:DP:GQ:PL	1/1:0,34:34:99:1607,108,0
3R	16105010	.	A	C	1359.77	.	AC=2;AF=1.00;AN=2;DP=50;ExcessHet=3.0103;FS=0.000;MLEAC=2;MLEAF=1.00;MQ=44.09;QD=27.20;SOR=1.051	GT:AD:DP:GQ:PL	1/1:0,50:50:99:1388,149,0
3R	16105212	.	G	T	1338.77	.	AC=1;AF=0.500;AN=2;BaseQRankSum=1.313;ClippingRankSum=0.000;DP=53;ExcessHet=3.0103;FS=0.000;MLEAC=1;MLEAF=0.500;MQ=43.61;MQRankSum=-0.994;QD=25.26;ReadPosRankSum=-0.223;SOR=0.782	GT:AD:DP:GQ:PL	0/1:19,34:53:99:1367,0,702
3R	16105232	.	AAC	A	113.73	.	AC=1;AF=0.500;AN=2;BaseQRankSum=0.428;ClippingRankSum=0.000;DP=59;ExcessHet=3.0103;FS=2.704;MLEAC=1;MLEAF=0.500;MQ=44.25;MQRankSum=-1.296;QD=2.64;ReadPosRankSum=0.931;SOR=0.799	GT:AD:DP:GQ:PL	0/1:27,16:43:99:151,0,1006
3R	16105378	.	T	A	192.77	.	AC=1;AF=0.500;AN=2;BaseQRankSum=0.477;ClippingRankSum=0.000;DP=71;ExcessHet=3.0103;FS=13.717;MLEAC=1;MLEAF=0.500;MQ=43.86;MQRankSum=-0.925;QD=2.75;ReadPosRankSum=-0.149;SOR=2.584	GT:AD:DP:GQ:PL	0/1:54,16:70:99:221,0,1256
3R	16105698	.	A	G	1612.77	.	AC=1;AF=0.500;AN=2;BaseQRankSum=1.170;ClippingRankSum=0.000;DP=71;ExcessHet=3.0103;FS=2.064;MLEAC=1;MLEAF=0.500;MQ=44.00;MQRankSum=0.000;QD=23.04;ReadPosRankSum=-0.931;SOR=0.774	GT:AD:DP:GQ:PL	0/1:26,44:70:99:1641,0,1123
3R	16105707	.	A	ATT	1575.73	.	AC=1;AF=0.500;AN=2;BaseQRankSum=1.339;ClippingRankSum=0.000;DP=67;ExcessHet=3.0103;FS=2.110;MLEAC=1;MLEAF=0.500;MQ=44.00;MQRankSum=0.000;QD=23.87;ReadPosRankSum=-0.551;SOR=0.796	GT:AD:DP:GQ:PL	0/1:26,40:66:99:1613,0,1126
3R	16105762	.	T	G	1522.77	.	AC=1;AF=0.500;AN=2;BaseQRankSum=-3.042;ClippingRankSum=0.000;DP=62;ExcessHet=3.0103;FS=2.276;MLEAC=1;MLEAF=0.500;MQ=44.00;MQRankSum=0.000;QD=24.96;ReadPosRankSum=-1.906;SOR=0.589	GT:AD:DP:GQ:PL	0/1:21,40:61:99:1551,0,851
3R	16105773	.	G	C	1445.77	.	AC=1;AF=0.500;AN=2;BaseQRankSum=0.461;ClippingRankSum=0.000;DP=58;ExcessHet=3.0103;FS=3.764;MLEAC=1;MLEAF=0.500;MQ=44.00;MQRankSum=0.000;QD=25.36;ReadPosRankSum=-1.062;SOR=0.863	GT:AD:DP:GQ:PL	0/1:20,37:57:99:1474,0,837
3R	16105881	.	GA	G	926.73	.	AC=2;AF=1.00;AN=2;DP=50;ExcessHet=3.0103;FS=0.000;MLEAC=2;MLEAF=1.00;MQ=43.92;QD=20.59;SOR=0.737	GT:AD:DP:GQ:PL	1/1:0,45:45:99:964,134,0
3R	16105947	.	C	T	1458.77	.	AC=2;AF=1.00;AN=2;DP=53;ExcessHet=3.0103;FS=0.000;MLEAC=2;MLEAF=1.00;MQ=43.93;QD=27.52;SOR=0.981	GT:AD:DP:GQ:PL	1/1:0,53:53:99:1487,159,0
3R	16106002	.	C	T	1104.77	.	AC=1;AF=0.500;AN=2;BaseQRankSum=0.838;ClippingRankSum=0.000;DP=66;ExcessHet=3.0103;FS=0.000;MLEAC=1;MLEAF=0.500;MQ=43.94;MQRankSum=-0.747;QD=16.74;ReadPosRankSum=-1.531;SOR=0.848	GT:AD:DP:GQ:PL	0/1:15,51:66:99:1133,0,195
3R	16106334	.	T	A	1452.77	.	AC=2;AF=1.00;AN=2;DP=54;ExcessHet=3.0103;FS=0.000;MLEAC=2;MLEAF=1.00;MQ=43.48;QD=26.90;SOR=0.693	GT:AD:DP:GQ:PL	1/1:0,54:54:99:1481,161,0
3R	16106513	.	C	T	1613.77	.	AC=2;AF=1.00;AN=2;DP=62;ExcessHet=3.0103;FS=0.000;MLEAC=2;MLEAF=1.00;MQ=43.97;QD=26.46;SOR=1.022	GT:AD:DP:GQ:PL	1/1:0,61:61:99:1642,182,0
3R	16106667	.	A	T	1738.77	.	AC=1;AF=0.500;AN=2;BaseQRankSum=-0.440;ClippingRankSum=0.000;DP=64;ExcessHet=3.0103;FS=3.863;MLEAC=1;MLEAF=0.500;MQ=44.00;MQRankSum=0.000;QD=27.17;ReadPosRankSum=0.824;SOR=0.313	GT:AD:DP:GQ:PL	0/1:20,44:64:99:1767,0,669
3R	16106679	.	A	G	1795.77	.	AC=1;AF=0.500;AN=2;BaseQRankSum=2.056;ClippingRankSum=0.000;DP=65;ExcessHet=3.0103;FS=1.064;MLEAC=1;MLEAF=0.500;MQ=44.00;MQRankSum=0.000;QD=27.63;ReadPosRankSum=0.856;SOR=0.512	GT:AD:DP:GQ:PL	0/1:18,47:65:99:1824,0,613
3R	16106722	.	A	T	1097.77	.	AC=1;AF=0.500;AN=2;BaseQRankSum=0.487;ClippingRankSum=0.000;DP=66;ExcessHet=3.0103;FS=2.471;MLEAC=1;MLEAF=0.500;MQ=43.86;MQRankSum=1.786;QD=16.89;ReadPosRankSum=-0.304;SOR=0.752	GT:AD:DP:GQ:PL	0/1:16,49:65:99:1126,0,276
3R	16106875	.	C	T	1857.77	.	AC=2;AF=1.00;AN=2;DP=69;ExcessHet=3.0103;FS=0.000;MLEAC=2;MLEAF=1.00;MQ=43.96;QD=26.92;SOR=0.910	GT:AD:DP:GQ:PL	1/1:0,69:69:99:1886,206,0
3R	16107929	.	T	A	1048.77	.	AC=1;AF=0.500;AN=2;BaseQRankSum=-1.613;ClippingRankSum=0.000;DP=58;ExcessHet=3.0103;FS=1.217;MLEAC=1;MLEAF=0.500;MQ=43.87;MQRankSum=-0.468;QD=18.08;ReadPosRankSum=1.157;SOR=0.510	GT:AD:DP:GQ:PL	0/1:12,46:58:99:1077,0,168
3R	16108326	.	T	C	1497.77	.	AC=2;AF=1.00;AN=2;DP=59;ExcessHet=3.0103;FS=0.000;MLEAC=2;MLEAF=1.00;MQ=43.88;QD=26.75;SOR=0.693	GT:AD:DP:GQ:PL	1/1:0,56:56:99:1526,168,0
3R	16108558	.	G	GGTAGTATAATTCGCTTAGCTGCATCGATAGTTAGCTGCATCGGCAAGATATCTGCATTATTTTTCCATTTTTTTGTGTGAATAGAAAATAGAAAATAGAAAAAAAAAAATTAAGTTAGCTGCATTTTTAAGTTACCTGCATCGAGGCATTGTGCAAAGTACTCGAGGCAGCTAAGCGAATTATACT	620.73	.	AC=1;AF=0.500;AN=2;BaseQRankSum=1.160;ClippingRankSum=0.000;DP=59;ExcessHet=3.0103;FS=23.127;MLEAC=1;MLEAF=0.500;MQ=43.60;MQRankSum=-5.936;QD=10.52;ReadPosRankSum=-5.331;SOR=4.729	GT:AD:DP:GQ:PL	0/1:47,12:59:99:658,0,1876
3R	16108568	.	T	A	1015.77	.	AC=1;AF=0.500;AN=2;BaseQRankSum=1.706;ClippingRankSum=0.000;DP=54;ExcessHet=3.0103;FS=7.973;MLEAC=1;MLEAF=0.500;MQ=43.59;MQRankSum=3.732;QD=18.81;ReadPosRankSum=3.503;SOR=0.820	GT:AD:DP:GQ:PL	0/1:10,44:54:99:1044,0,230
3R	16109810	.	C	T	1299.77	.	AC=2;AF=1.00;AN=2;DP=49;ExcessHet=3.0103;FS=0.000;MLEAC=2;MLEAF=1.00;MQ=43.84;QD=26.53;SOR=1.755	GT:AD:DP:GQ:PL	1/1:0,49:49:99:1328,147,0
3R	16111003	.	G	A	1269.77	.	AC=2;AF=1.00;AN=2;DP=50;ExcessHet=3.0103;FS=0.000;MLEAC=2;MLEAF=1.00;MQ=43.71;QD=25.40;SOR=0.773	GT:AD:DP:GQ:PL	1/1:0,50:50:99:1298,149,0
3R	16111132	.	T	TG	585.75	.	AC=1;AF=0.500;AN=2;BaseQRankSum=3.160;ClippingRankSum=0.000;DP=42;ExcessHet=3.0103;FS=36.903;MLEAC=1;MLEAF=0.500;MQ=43.68;MQRankSum=-1.208;QD=13.95;ReadPosRankSum=0.962;SOR=1.121	GT:AD:DP:GQ:PL	0/1:11,31:42:24:623,0,24
3R	16112755	.	TCCCATC	T	203.73	.	AC=1;AF=0.500;AN=2;BaseQRankSum=-0.044;ClippingRankSum=0.000;DP=36;ExcessHet=3.0103;FS=6.557;MLEAC=1;MLEAF=0.500;MQ=43.89;MQRankSum=0.612;QD=5.82;ReadPosRankSum=-0.894;SOR=0.927	GT:AD:DP:GQ:PL	0/1:27,8:35:99:241,0,1871
3R	16113885	.	ATGGT	A	1852.73	.	AC=2;AF=1.00;AN=2;DP=42;ExcessHet=3.0103;FS=0.000;MLEAC=2;MLEAF=1.00;MQ=44.00;QD=28.34;SOR=1.005	GT:AD:DP:GQ:PL	1/1:0,42:42:99:1890,126,0
3R	16113890	.	A	ACAGC	1852.73	.	AC=2;AF=1.00;AN=2;DP=42;ExcessHet=3.0103;FS=0.000;MLEAC=2;MLEAF=1.00;MQ=44.00;QD=29.10;SOR=1.005	GT:AD:DP:GQ:PL	1/1:0,42:42:99:1890,126,0
3R	16113923	.	A	T	1252.77	.	AC=2;AF=1.00;AN=2;DP=48;ExcessHet=3.0103;FS=0.000;MLEAC=2;MLEAF=1.00;MQ=44.00;QD=26.10;SOR=0.776	GT:AD:DP:GQ:PL	1/1:0,48:48:99:1281,144,0
3R	16114016	.	T	G	1442.77	.	AC=2;AF=1.00;AN=2;DP=54;ExcessHet=3.0103;FS=0.000;MLEAC=2;MLEAF=1.00;MQ=44.00;QD=26.72;SOR=1.329	GT:AD:DP:GQ:PL	1/1:0,54:54:99:1471,162,0
3R	16114345	.	A	G	2720.77	.	AC=2;AF=1.00;AN=2;BaseQRankSum=-0.412;ClippingRankSum=0.000;DP=67;ExcessHet=3.0103;FS=3.882;MLEAC=2;MLEAF=1.00;MQ=43.86;MQRankSum=-0.088;QD=26.93;ReadPosRankSum=-0.454;SOR=0.894	GT:AD:DP:GQ:PL	1/1:1,65:66:99:2749,144,0
3R	16114358	.	C	T	2760.77	.	AC=2;AF=1.00;AN=2;BaseQRankSum=0.873;ClippingRankSum=0.000;DP=68;ExcessHet=3.0103;FS=3.789;MLEAC=2;MLEAF=1.00;MQ=43.86;MQRankSum=-0.088;QD=31.90;ReadPosRankSum=-0.607;SOR=0.829	GT:AD:DP:GQ:PL	1/1:1,66:67:99:2789,148,0
3R	16114661	.	G	T	484.77	.	AC=1;AF=0.500;AN=2;BaseQRankSum=0.466;ClippingRankSum=0.000;DP=69;ExcessHet=3.0103;FS=4.910;MLEAC=1;MLEAF=0.500;MQ=43.89;MQRankSum=-1.009;QD=7.03;ReadPosRankSum=-0.952;SOR=0.435	GT:AD:DP:GQ:PL	0/1:42,27:69:99:513,0,956
3R	16114706	.	T	C	744.77	.	AC=1;AF=0.500;AN=2;BaseQRankSum=-2.449;ClippingRankSum=0.000;DP=57;ExcessHet=3.0103;FS=9.658;MLEAC=1;MLEAF=0.500;MQ=43.97;MQRankSum=0.800;QD=13.07;ReadPosRankSum=0.124;SOR=1.046	GT:AD:DP:GQ:PL	0/1:36,21:57:99:773,0,1623
3R	16114707	.	C	T	744.77	.	AC=1;AF=0.500;AN=2;BaseQRankSum=1.404;ClippingRankSum=0.000;DP=57;ExcessHet=3.0103;FS=9.658;MLEAC=1;MLEAF=0.500;MQ=43.97;MQRankSum=0.800;QD=13.07;ReadPosRankSum=0.120;SOR=1.046	GT:AD:DP:GQ:PL	0/1:36,21:57:99:773,0,1623
3R	16114797	.	A	G	182.77	.	AC=1;AF=0.500;AN=2;BaseQRankSum=0.108;ClippingRankSum=0.000;DP=55;ExcessHet=3.0103;FS=4.357;MLEAC=1;MLEAF=0.500;MQ=43.17;MQRankSum=1.653;QD=3.32;ReadPosRankSum=-0.602;SOR=1.305	GT:AD:DP:GQ:PL	0/1:41,14:55:99:211,0,922
3R	16115209	.	TTGCCCA	T	518.73	.	AC=1;AF=0.500;AN=2;BaseQRankSum=-1.039;ClippingRankSum=0.000;DP=50;ExcessHet=3.0103;FS=0.000;MLEAC=1;MLEAF=0.500;MQ=43.96;MQRankSum=0.740;QD=10.59;ReadPosRankSum=-0.085;SOR=0.631	GT:AD:DP:GQ:PL	0/1:33,16:49:99:556,0,1304
3R	16115273	.	C	T	1186.77	.	AC=2;AF=1.00;AN=2;DP=44;ExcessHet=3.0103;FS=0.000;MLEAC=2;MLEAF=1.00;MQ=43.96;QD=26.97;SOR=0.784	GT:AD:DP:GQ:PL	1/1:0,44:44:99:1215,132,0
3R	16115349	.	C	T	136.77	.	AC=1;AF=0.500;AN=2;BaseQRankSum=2.857;ClippingRankSum=0.000;DP=49;ExcessHet=3.0103;FS=1.357;MLEAC=1;MLEAF=0.500;MQ=44.00;MQRankSum=0.000;QD=2.85;ReadPosRankSum=-0.810;SOR=0.672	GT:AD:DP:GQ:PL	0/1:37,11:48:99:165,0,816
3R	16115425	.	G	C	179.77	.	AC=1;AF=0.500;AN=2;BaseQRankSum=1.560;ClippingRankSum=0.000;DP=51;ExcessHet=3.0103;FS=4.709;MLEAC=1;MLEAF=0.500;MQ=43.94;MQRankSum=0.630;QD=3.52;ReadPosRankSum=-0.218;SOR=0.510	GT:AD:DP:GQ:PL	0/1:38,13:51:99:208,0,875
3R	16115487	.	C	A	107.77	.	AC=1;AF=0.500;AN=2;BaseQRankSum=0.487;ClippingRankSum=0.000;DP=50;ExcessHet=3.0103;FS=8.036;MLEAC=1;MLEAF=0.500;MQ=43.94;MQRankSum=0.557;QD=2.20;ReadPosRankSum=1.600;SOR=1.504	GT:AD:DP:GQ:PL	0/1:39,10:49:99:136,0,908
3R	16115547	.	G	A	141.77	.	AC=1;AF=0.500;AN=2;BaseQRankSum=0.439;ClippingRankSum=0.000;DP=54;ExcessHet=3.0103;FS=5.784;MLEAC=1;MLEAF=0.500;MQ=43.59;MQRankSum=0.767;QD=2.63;ReadPosRankSum=-1.402;SOR=0.986	GT:AD:DP:GQ:PL	0/1:46,8:54:99:170,0,1849
3R	16115770	.	T	G	39.77	.	AC=1;AF=0.500;AN=2;BaseQRankSum=-1.817;ClippingRankSum=0.000;DP=50;ExcessHet=3.0103;FS=21.765;MLEAC=1;MLEAF=0.500;MQ=43.73;MQRankSum=-2.229;QD=0.80;ReadPosRankSum=-0.518;SOR=2.789	GT:AD:DP:GQ:PL	0/1:42,8:50:68:68,0,1039
3R	16115800	.	T	C	1206.77	.	AC=2;AF=1.00;AN=2;DP=46;ExcessHet=3.0103;FS=0.000;MLEAC=2;MLEAF=1.00;MQ=43.70;QD=26.23;SOR=0.976	GT:AD:DP:GQ:PL	1/1:0,46:46:99:1235,137,0
3R	16115828	.	T	G	1345.77	.	AC=2;AF=1.00;AN=2;DP=51;ExcessHet=3.0103;FS=0.000;MLEAC=2;MLEAF=1.00;MQ=43.73;QD=26.39;SOR=0.900	GT:AD:DP:GQ:PL	1/1:0,51:51:99:1374,153,0
3R	16115888	.	C	G	1660.77	.	AC=2;AF=1.00;AN=2;DP=39;ExcessHet=3.0103;FS=0.000;MLEAC=2;MLEAF=1.00;MQ=43.65;QD=38.64;SOR=1.236	GT:AD:DP:GQ:PL	1/1:0,39:39:99:1689,120,0
3R	16115894	.	G	A	1688.77	.	AC=2;AF=1.00;AN=2;DP=40;ExcessHet=3.0103;FS=0.000;MLEAC=2;MLEAF=1.00;MQ=43.31;QD=33.93;SOR=1.445	GT:AD:DP:GQ:PL	1/1:0,40:40:99:1717,123,0
3R	16115965	.	G	GTTTTTT	1204.73	.	AC=1;AF=0.500;AN=2;DP=35;ExcessHet=3.0103;FS=0.000;MLEAC=1;MLEAF=0.500;MQ=42.81;QD=31.44;SOR=2.584	GT:AD:DP:GQ:PL	0/1:9,19:28:38:1060,0,38
3R	16116079	.	G	A	1092.77	.	AC=2;AF=1.00;AN=2;DP=42;ExcessHet=3.0103;FS=0.000;MLEAC=2;MLEAF=1.00;MQ=43.86;QD=26.02;SOR=0.788	GT:AD:DP:GQ:PL	1/1:0,42:42:99:1121,124,0
3R	16116108	.	C	CGGCA	1838.73	.	AC=2;AF=1.00;AN=2;DP=41;ExcessHet=3.0103;FS=0.000;MLEAC=2;MLEAF=1.00;MQ=43.81;QD=24.65;SOR=0.843	GT:AD:DP:GQ:PL	1/1:0,41:41:99:1876,126,0
3R	16116278	.	A	G	1486.77	.	AC=2;AF=1.00;AN=2;DP=57;ExcessHet=3.0103;FS=0.000;MLEAC=2;MLEAF=1.00;MQ=43.16;QD=26.55;SOR=0.841	GT:AD:DP:GQ:PL	1/1:0,56:56:99:1515,167,0
3R	16116409	.	AGTCTGGAT	A	1944.73	.	AC=2;AF=1.00;AN=2;DP=52;ExcessHet=3.0103;FS=0.000;MLEAC=2;MLEAF=1.00;MQ=42.18;QD=28.33;SOR=1.230	GT:AD:DP:GQ:PL	1/1:0,44:44:99:1982,133,0
3R	16116578	.	G	A	313.77	.	AC=1;AF=0.500;AN=2;BaseQRankSum=-0.382;ClippingRankSum=0.000;DP=68;ExcessHet=3.0103;FS=3.658;MLEAC=1;MLEAF=0.500;MQ=42.54;MQRankSum=-0.195;QD=4.61;ReadPosRankSum=-1.806;SOR=1.078	GT:AD:DP:GQ:PL	0/1:48,20:68:99:342,0,1922
3R	16116586	.	G	A	1061.77	.	AC=1;AF=0.500;AN=2;BaseQRankSum=3.223;ClippingRankSum=0.000;DP=66;ExcessHet=3.0103;FS=1.063;MLEAC=1;MLEAF=0.500;MQ=42.48;MQRankSum=0.707;QD=16.33;ReadPosRankSum=1.057;SOR=0.562	GT:AD:DP:GQ:PL	0/1:18,47:65:99:1090,0,616
3R	16116626	.	G	T	2970.77	.	AC=2;AF=1.00;AN=2;DP=64;ExcessHet=3.0103;FS=0.000;MLEAC=2;MLEAF=1.00;MQ=41.81;QD=30.05;SOR=0.756	GT:AD:DP:GQ:PL	1/1:0,64:64:99:2999,201,0
3R	16116628	.	T	C	3016.77	.	AC=2;AF=1.00;AN=2;DP=66;ExcessHet=3.0103;FS=0.000;MLEAC=2;MLEAF=1.00;MQ=41.81;QD=28.03;SOR=0.754	GT:AD:DP:GQ:PL	1/1:0,66:66:99:3045,205,0
3R	16116631	.	G	A	1050.77	.	AC=1;AF=0.500;AN=2;BaseQRankSum=2.219;ClippingRankSum=0.000;DP=67;ExcessHet=3.0103;FS=1.028;MLEAC=1;MLEAF=0.500;MQ=41.82;MQRankSum=0.417;QD=15.92;ReadPosRankSum=-0.279;SOR=0.629	GT:AD:DP:GQ:PL	0/1:20,46:66:99:1079,0,354
3R	16116647	.	T	TGCCATTCCTATGTACAATA	3382.73	.	AC=2;AF=1.00;AN=2;DP=68;ExcessHet=3.0103;FS=0.000;MLEAC=2;MLEAF=1.00;MQ=41.71;QD=31.91;SOR=0.880	GT:AD:DP:GQ:PL	1/1:0,68:68:99:3420,229,0
3R	16116670	.	A	G	3021.77	.	AC=2;AF=1.00;AN=2;DP=72;ExcessHet=3.0103;FS=0.000;MLEAC=2;MLEAF=1.00;MQ=41.99;QD=31.75;SOR=1.226	GT:AD:DP:GQ:PL	1/1:0,72:72:99:3050,219,0
3R	16116707	.	G	T	690.77	.	AC=1;AF=0.500;AN=2;BaseQRankSum=1.397;ClippingRankSum=0.000;DP=60;ExcessHet=3.0103;FS=0.000;MLEAC=1;MLEAF=0.500;MQ=42.34;MQRankSum=0.176;QD=11.51;ReadPosRankSum=0.291;SOR=0.776	GT:AD:DP:GQ:PL	0/1:40,20:60:99:719,0,1589
3R	16116714	.	C	T	684.77	.	AC=1;AF=0.500;AN=2;BaseQRankSum=-0.908;ClippingRankSum=0.000;DP=59;ExcessHet=3.0103;FS=0.000;MLEAC=1;MLEAF=0.500;MQ=42.38;MQRankSum=-0.034;QD=11.61;ReadPosRankSum=-0.569;SOR=0.823	GT:AD:DP:GQ:PL	0/1:39,20:59:99:713,0,1677
3R	16116720	.	C	T	1617.77	.	AC=1;AF=0.500;AN=2;BaseQRankSum=1.196;ClippingRankSum=0.000;DP=65;ExcessHet=3.0103;FS=0.000;MLEAC=1;MLEAF=0.500;MQ=42.36;MQRankSum=0.210;QD=24.89;ReadPosRankSum=0.540;SOR=0.609	GT:AD:DP:GQ:PL	0/1:21,44:65:99:1646,0,749
3R	16116730	.	G	A	1601.77	.	AC=1;AF=0.500;AN=2;BaseQRankSum=1.003;ClippingRankSum=0.000;DP=61;ExcessHet=3.0103;FS=0.000;MLEAC=1;MLEAF=0.500;MQ=42.82;MQRankSum=0.915;QD=26.26;ReadPosRankSum=0.976;SOR=0.850	GT:AD:DP:GQ:PL	0/1:20,41:61:99:1630,0,710
3R	16116736	.	TA	T	2730.73	.	AC=2;AF=1.00;AN=2;DP=62;ExcessHet=3.0103;FS=0.000;MLEAC=2;MLEAF=1.00;MQ=42.89;QD=28.83;SOR=0.976	GT:AD:DP:GQ:PL	1/1:0,62:62:99:2768,189,0
3R	16116778	.	G	T	2658.77	.	AC=2;AF=1.00;AN=2;DP=62;ExcessHet=3.0103;FS=0.000;MLEAC=2;MLEAF=1.00;MQ=43.10;QD=34.14;SOR=0.758	GT:AD:DP:GQ:PL	1/1:0,62:62:99:2687,186,0
3R	16116790	.	G	T	2692.77	.	AC=2;AF=1.00;AN=2;DP=62;ExcessHet=3.0103;FS=0.000;MLEAC=2;MLEAF=1.00;MQ=43.04;QD=34.25;SOR=0.758	GT:AD:DP:GQ:PL	1/1:0,62:62:99:2721,187,0
3R	16116828	.	G	A	2354.77	.	AC=2;AF=1.00;AN=2;DP=56;ExcessHet=3.0103;FS=0.000;MLEAC=2;MLEAF=1.00;MQ=43.02;QD=34.52;SOR=1.302	GT:AD:DP:GQ:PL	1/1:0,56:56:99:2383,171,0
3R	16116851	.	A	G	2283.77	.	AC=2;AF=1.00;AN=2;DP=54;ExcessHet=3.0103;FS=0.000;MLEAC=2;MLEAF=1.00;MQ=43.11;QD=31.78;SOR=1.329	GT:AD:DP:GQ:PL	1/1:0,54:54:99:2312,162,0
3R	16116882	.	G	A	1689.77	.	AC=2;AF=1.00;AN=2;DP=62;ExcessHet=3.0103;FS=0.000;MLEAC=2;MLEAF=1.00;MQ=43.42;QD=27.25;SOR=1.430	GT:AD:DP:GQ:PL	1/1:0,62:62:99:1718,186,0
3R	16116964	.	T	C	1354.77	.	AC=2;AF=1.00;AN=2;DP=51;ExcessHet=3.0103;FS=0.000;MLEAC=2;MLEAF=1.00;MQ=43.81;QD=26.56;SOR=1.201	GT:AD:DP:GQ:PL	1/1:0,51:51:99:1383,153,0
3R	16117328	.	C	T	751.77	.	AC=1;AF=0.500;AN=2;BaseQRankSum=-2.143;ClippingRankSum=0.000;DP=44;ExcessHet=3.0103;FS=1.451;MLEAC=1;MLEAF=0.500;MQ=44.00;MQRankSum=0.000;QD=17.09;ReadPosRankSum=-0.320;SOR=0.732	GT:AD:DP:GQ:PL	0/1:9,35:44:99:780,0,123
3R	16117351	.	CA	C	709.73	.	AC=1;AF=0.500;AN=2;BaseQRankSum=-0.188;ClippingRankSum=0.000;DP=48;ExcessHet=3.0103;FS=3.372;MLEAC=1;MLEAF=0.500;MQ=43.96;MQRankSum=-0.427;QD=14.79;ReadPosRankSum=0.648;SOR=1.143	GT:AD:DP:GQ:PL	0/1:9,39:48:68:747,0,68
3R	16117568	.	G	C	1639.77	.	AC=2;AF=1.00;AN=2;DP=63;ExcessHet=3.0103;FS=0.000;MLEAC=2;MLEAF=1.00;MQ=43.94;QD=26.45;SOR=0.899	GT:AD:DP:GQ:PL	1/1:0,62:62:99:1668,186,0
3R	16118020	.	C	T	2180.77	.	AC=2;AF=1.00;AN=2;DP=53;ExcessHet=3.0103;FS=0.000;MLEAC=2;MLEAF=1.00;MQ=43.93;QD=32.89;SOR=0.813	GT:AD:DP:GQ:PL	1/1:0,51:51:99:2209,153,0
3R	16118028	.	G	A	2116.77	.	AC=2;AF=1.00;AN=2;DP=51;ExcessHet=3.0103;FS=0.000;MLEAC=2;MLEAF=1.00;MQ=43.96;QD=30.45;SOR=1.007	GT:AD:DP:GQ:PL	1/1:0,49:49:99:2145,147,0
3R	16118077	.	G	T	65.77	.	AC=1;AF=0.500;AN=2;BaseQRankSum=-2.394;ClippingRankSum=0.000;DP=46;ExcessHet=3.0103;FS=5.519;MLEAC=1;MLEAF=0.500;MQ=44.00;MQRankSum=0.000;QD=1.53;ReadPosRankSum=1.095;SOR=1.309	GT:AD:DP:GQ:PL	0/1:34,9:43:94:94,0,829
3R	16118117	.	C	A	789.77	.	AC=1;AF=0.500;AN=2;BaseQRankSum=-0.819;ClippingRankSum=0.000;DP=53;ExcessHet=3.0103;FS=6.493;MLEAC=1;MLEAF=0.500;MQ=44.00;MQRankSum=0.000;QD=15.80;ReadPosRankSum=-0.218;SOR=0.520	GT:AD:DP:GQ:PL	0/1:15,35:50:99:818,0,269
3R	16118434	.	T	A	1096.77	.	AC=1;AF=0.500;AN=2;BaseQRankSum=-3.125;ClippingRankSum=0.000;DP=75;ExcessHet=3.0103;FS=0.000;MLEAC=1;MLEAF=0.500;MQ=43.95;MQRankSum=-0.642;QD=14.82;ReadPosRankSum=-1.450;SOR=0.652	GT:AD:DP:GQ:PL	0/1:23,51:74:99:1125,0,427
3R	16118755	.	G	A	770.77	.	AC=1;AF=0.500;AN=2;BaseQRankSum=0.520;ClippingRankSum=0.000;DP=41;ExcessHet=3.0103;FS=0.000;MLEAC=1;MLEAF=0.500;MQ=43.64;MQRankSum=-0.661;QD=18.80;ReadPosRankSum=0.983;SOR=0.487	GT:AD:DP:GQ:PL	0/1:8,33:41:83:799,0,83
3R	16119466	.	C	G	361.77	.	AC=1;AF=0.500;AN=2;BaseQRankSum=0.039;ClippingRankSum=0.000;DP=47;ExcessHet=3.0103;FS=1.284;MLEAC=1;MLEAF=0.500;MQ=44.00;MQRankSum=0.000;QD=7.70;ReadPosRankSum=0.338;SOR=0.919	GT:AD:DP:GQ:PL	0/1:35,12:47:99:390,0,1511
3R	16119467	.	C	A	361.77	.	AC=1;AF=0.500;AN=2;BaseQRankSum=1.192;ClippingRankSum=0.000;DP=47;ExcessHet=3.0103;FS=1.284;MLEAC=1;MLEAF=0.500;MQ=44.00;MQRankSum=0.000;QD=7.70;ReadPosRankSum=0.320;SOR=0.919	GT:AD:DP:GQ:PL	0/1:35,12:47:99:390,0,1511
3R	16119509	.	G	C	147.77	.	AC=1;AF=0.500;AN=2;BaseQRankSum=-0.557;ClippingRankSum=0.000;DP=44;ExcessHet=3.0103;FS=2.949;MLEAC=1;MLEAF=0.500;MQ=44.00;MQRankSum=0.000;QD=3.36;ReadPosRankSum=0.938;SOR=1.270	GT:AD:DP:GQ:PL	0/1:32,12:44:99:176,0,735
3R	16119542	.	C	T	155.77	.	AC=1;AF=0.500;AN=2;BaseQRankSum=1.080;ClippingRankSum=0.000;DP=39;ExcessHet=3.0103;FS=1.399;MLEAC=1;MLEAF=0.500;MQ=44.00;MQRankSum=0.000;QD=3.99;ReadPosRankSum=1.546;SOR=1.085	GT:AD:DP:GQ:PL	0/1:28,11:39:99:184,0,619
3R	16119644	.	C	T	114.77	.	AC=1;AF=0.500;AN=2;BaseQRankSum=-2.031;ClippingRankSum=0.000;DP=46;ExcessHet=3.0103;FS=7.262;MLEAC=1;MLEAF=0.500;MQ=44.00;MQRankSum=0.000;QD=2.49;ReadPosRankSum=-0.267;SOR=1.785	GT:AD:DP:GQ:PL	0/1:35,11:46:99:143,0,799
3R	16119960	.	C	G	1065.77	.	AC=2;AF=1.00;AN=2;DP=35;ExcessHet=3.0103;FS=0.000;MLEAC=2;MLEAF=1.00;MQ=43.94;QD=30.45;SOR=0.869	GT:AD:DP:GQ:PL	1/1:0,35:35:99:1094,105,0
3R	16119964	.	G	C	147.77	.	AC=1;AF=0.500;AN=2;BaseQRankSum=-1.219;ClippingRankSum=0.000;DP=37;ExcessHet=3.0103;FS=3.231;MLEAC=1;MLEAF=0.500;MQ=43.95;MQRankSum=-1.478;QD=3.99;ReadPosRankSum=-0.552;SOR=0.576	GT:AD:DP:GQ:PL	0/1:26,11:37:99:176,0,610
3R	16120081	.	CG	C	765.73	.	AC=2;AF=1.00;AN=2;DP=34;ExcessHet=3.0103;FS=0.000;MLEAC=2;MLEAF=1.00;MQ=43.57;QD=23.93;SOR=1.911	GT:AD:DP:GQ:PL	1/1:0,32:32:96:803,96,0
3R	16120181	.	C	G	453.77	.	AC=1;AF=0.500;AN=2;BaseQRankSum=-0.452;ClippingRankSum=0.000;DP=30;ExcessHet=3.0103;FS=9.375;MLEAC=1;MLEAF=0.500;MQ=43.72;MQRankSum=1.255;QD=15.13;ReadPosRankSum=0.974;SOR=2.166	GT:AD:DP:GQ:PL	0/1:9,21:30:99:482,0,152
3R	16120219	.	G	GACTTGC	983.73	.	AC=1;AF=0.500;AN=2;BaseQRankSum=-0.205;ClippingRankSum=0.000;DP=29;ExcessHet=3.0103;FS=2.208;MLEAC=1;MLEAF=0.500;MQ=44.22;MQRankSum=-0.514;QD=29.88;ReadPosRankSum=-1.215;SOR=1.519	GT:AD:DP:GQ:PL	0/1:4,24:28:99:1021,0,204
3R	16120725	.	T	TTTG	1521.73	.	AC=2;AF=1.00;AN=2;DP=43;ExcessHet=3.0103;FS=0.000;MLEAC=2;MLEAF=1.00;MQ=44.22;QD=30.61;SOR=0.826	GT:AD:DP:GQ:PL	1/1:0,40:40:99:1559,122,0
3R	16120794	.	C	G	1120.77	.	AC=2;AF=1.00;AN=2;DP=41;ExcessHet=3.0103;FS=0.000;MLEAC=2;MLEAF=1.00;MQ=44.19;QD=27.34;SOR=1.206	GT:AD:DP:GQ:PL	1/1:0,41:41:99:1149,123,0
3R	16121030	.	C	T	2786.77	.	AC=2;AF=1.00;AN=2;DP=65;ExcessHet=3.0103;FS=0.000;MLEAC=2;MLEAF=1.00;MQ=43.97;QD=26.42;SOR=0.787	GT:AD:DP:GQ:PL	1/1:0,65:65:99:2815,201,0
3R	16121054	.	A	T	2920.77	.	AC=2;AF=1.00;AN=2;DP=65;ExcessHet=3.0103;FS=0.000;MLEAC=2;MLEAF=1.00;MQ=43.97;QD=28.47;SOR=0.723	GT:AD:DP:GQ:PL	1/1:0,65:65:99:2949,199,0
3R	16121055	.	C	T	2920.77	.	AC=2;AF=1.00;AN=2;DP=64;ExcessHet=3.0103;FS=0.000;MLEAC=2;MLEAF=1.00;MQ=43.97;QD=26.84;SOR=0.756	GT:AD:DP:GQ:PL	1/1:0,64:64:99:2949,199,0
3R	16121092	.	C	T	1633.77	.	AC=2;AF=1.00;AN=2;DP=60;ExcessHet=3.0103;FS=0.000;MLEAC=2;MLEAF=1.00;MQ=43.92;QD=27.23;SOR=0.906	GT:AD:DP:GQ:PL	1/1:0,60:60:99:1662,180,0
3R	16121128	.	G	T	2422.77	.	AC=2;AF=1.00;AN=2;DP=54;ExcessHet=3.0103;FS=0.000;MLEAC=2;MLEAF=1.00;MQ=43.91;QD=29.63;SOR=0.767	GT:AD:DP:GQ:PL	1/1:0,54:54:99:2451,166,0
3R	16121129	.	C	T	2422.77	.	AC=2;AF=1.00;AN=2;DP=54;ExcessHet=3.0103;FS=0.000;MLEAC=2;MLEAF=1.00;MQ=43.91;QD=30.45;SOR=0.846	GT:AD:DP:GQ:PL	1/1:0,54:54:99:2451,166,0
3R	16121214	.	A	T	1289.77	.	AC=2;AF=1.00;AN=2;DP=49;ExcessHet=3.0103;FS=0.000;MLEAC=2;MLEAF=1.00;MQ=44.00;QD=26.87;SOR=1.067	GT:AD:DP:GQ:PL	1/1:0,48:48:99:1318,144,0
3R	16121464	.	G	A	801.77	.	AC=2;AF=1.00;AN=2;DP=30;ExcessHet=3.0103;FS=0.000;MLEAC=2;MLEAF=1.00;MQ=44.00;QD=26.73;SOR=1.143	GT:AD:DP:GQ:PL	1/1:0,30:30:90:830,90,0
3R	16121974	.	A	G	536.77	.	AC=1;AF=0.500;AN=2;BaseQRankSum=-1.750;ClippingRankSum=0.000;DP=45;ExcessHet=3.0103;FS=8.346;MLEAC=1;MLEAF=0.500;MQ=39.46;MQRankSum=-2.376;QD=14.91;ReadPosRankSum=1.710;SOR=0.839	GT:AD:DP:GQ:PL	0/1:11,25:36:99:565,0,205
3R	16122173	.	A	AG	887.73	.	AC=1;AF=0.500;AN=2;BaseQRankSum=2.215;ClippingRankSum=0.000;DP=46;ExcessHet=3.0103;FS=10.682;MLEAC=1;MLEAF=0.500;MQ=43.59;MQRankSum=-0.550;QD=21.65;ReadPosRankSum=0.044;SOR=0.086	GT:AD:DP:GQ:PL	0/1:11,30:41:99:925,0,258
3R	16122471	.	T	C	98.77	.	AC=1;AF=0.500;AN=2;BaseQRankSum=0.574;ClippingRankSum=0.000;DP=42;ExcessHet=3.0103;FS=3.377;MLEAC=1;MLEAF=0.500;MQ=43.91;MQRankSum=0.789;QD=2.35;ReadPosRankSum=0.201;SOR=1.375	GT:AD:DP:GQ:PL	0/1:33,9:42:99:127,0,786
3R	16122822	.	G	GCC	1306.73	.	AC=2;AF=1.00;AN=2;DP=36;ExcessHet=3.0103;FS=0.000;MLEAC=2;MLEAF=1.00;MQ=44.01;QD=28.04;SOR=1.148	GT:AD:DP:GQ:PL	1/1:0,35:35:99:1344,108,0
3R	16122849	.	G	C	1150.77	.	AC=2;AF=1.00;AN=2;DP=46;ExcessHet=3.0103;FS=0.000;MLEAC=2;MLEAF=1.00;MQ=43.49;QD=25.57;SOR=0.737	GT:AD:DP:GQ:PL	1/1:0,45:45:99:1179,133,0
3R	16122928	.	G	T	2020.77	.	AC=2;AF=1.00;AN=2;DP=50;ExcessHet=3.0103;FS=0.000;MLEAC=2;MLEAF=1.00;MQ=42.16;QD=28.19;SOR=0.733	GT:AD:DP:GQ:PL	1/1:0,49:49:99:2049,147,0
3R	16122952	.	T	TTGCCATGGCCATTGCCA	2420.73	.	AC=2;AF=1.00;AN=2;DP=50;ExcessHet=3.0103;FS=0.000;MLEAC=2;MLEAF=1.00;MQ=42.02;QD=29.79;SOR=0.909	GT:AD:DP:GQ:PL	1/1:0,49:49:99:2458,165,0
3R	16122982	.	T	A,G	1147.77	.	AC=1,1;AF=0.500,0.500;AN=2;DP=51;ExcessHet=3.0103;FS=0.000;MLEAC=1,1;MLEAF=0.500,0.500;MQ=41.87;QD=22.96;SOR=1.051	GT:AD:DP:GQ:PL	1/2:0,38,12:50:99:1176,256,142,919,0,884
3R	16123027	.	T	C	1505.77	.	AC=2;AF=1.00;AN=2;DP=57;ExcessHet=3.0103;FS=0.000;MLEAC=2;MLEAF=1.00;MQ=42.75;QD=26.42;SOR=1.047	GT:AD:DP:GQ:PL	1/1:0,57:57:99:1534,170,0
3R	16123089	.	A	G	1337.77	.	AC=2;AF=1.00;AN=2;DP=49;ExcessHet=3.0103;FS=0.000;MLEAC=2;MLEAF=1.00;MQ=43.76;QD=27.30;SOR=1.007	GT:AD:DP:GQ:PL	1/1:0,49:49:99:1366,147,0
3R	16123190	.	G	A	237.77	.	AC=1;AF=0.500;AN=2;BaseQRankSum=2.903;ClippingRankSum=0.000;DP=59;ExcessHet=3.0103;FS=4.315;MLEAC=1;MLEAF=0.500;MQ=43.77;MQRankSum=0.822;QD=4.03;ReadPosRankSum=-0.742;SOR=1.387	GT:AD:DP:GQ:PL	0/1:43,16:59:99:266,0,1757
3R	16123191	.	AC	A	1114.73	.	AC=1;AF=0.500;AN=2;BaseQRankSum=-2.251;ClippingRankSum=0.000;DP=59;ExcessHet=3.0103;FS=4.315;MLEAC=1;MLEAF=0.500;MQ=43.77;MQRankSum=-0.791;QD=18.89;ReadPosRankSum=0.742;SOR=0.287	GT:AD:DP:GQ:PL	0/1:16,43:59:99:1152,0,543
3R	16123236	.	T	G	1211.77	.	AC=1;AF=0.500;AN=2;BaseQRankSum=-1.791;ClippingRankSum=0.000;DP=67;ExcessHet=3.0103;FS=6.629;MLEAC=1;MLEAF=0.500;MQ=43.72;MQRankSum=-0.769;QD=18.09;ReadPosRankSum=0.501;SOR=0.170	GT:AD:DP:GQ:PL	0/1:14,53:67:99:1240,0,188
3R	16123253	.	A	T	2554.77	.	AC=2;AF=1.00;AN=2;DP=64;ExcessHet=3.0103;FS=0.000;MLEAC=2;MLEAF=1.00;MQ=43.77;QD=32.74;SOR=1.044	GT:AD:DP:GQ:PL	1/1:0,64:64:99:2583,193,0
3R	16123288	.	A	C	2570.77	.	AC=2;AF=1.00;AN=2;DP=58;ExcessHet=3.0103;FS=0.000;MLEAC=2;MLEAF=1.00;MQ=43.81;QD=24.95;SOR=1.278	GT:AD:DP:GQ:PL	1/1:0,58:58:99:2599,178,0
3R	16123289	.	A	T	2570.77	.	AC=2;AF=1.00;AN=2;DP=58;ExcessHet=3.0103;FS=0.000;MLEAC=2;MLEAF=1.00;MQ=43.85;QD=28.96;SOR=1.278	GT:AD:DP:GQ:PL	1/1:0,58:58:99:2599,178,0
3R	16123351	.	C	T	1928.77	.	AC=2;AF=1.00;AN=2;DP=72;ExcessHet=3.0103;FS=0.000;MLEAC=2;MLEAF=1.00;MQ=43.88;QD=27.17;SOR=0.779	GT:AD:DP:GQ:PL	1/1:0,71:71:99:1957,213,0
3R	16123401	.	T	A	348.77	.	AC=1;AF=0.500;AN=2;BaseQRankSum=-1.069;ClippingRankSum=0.000;DP=80;ExcessHet=3.0103;FS=3.321;MLEAC=1;MLEAF=0.500;MQ=43.59;MQRankSum=-1.486;QD=4.36;ReadPosRankSum=1.108;SOR=1.132	GT:AD:DP:GQ:PL	0/1:57,23:80:99:377,0,1318
3R	16123668	.	T	A	214.77	.	AC=1;AF=0.500;AN=2;BaseQRankSum=0.638;ClippingRankSum=0.000;DP=47;ExcessHet=3.0103;FS=0.000;MLEAC=1;MLEAF=0.500;MQ=44.00;MQRankSum=0.000;QD=4.57;ReadPosRankSum=1.245;SOR=0.551	GT:AD:DP:GQ:PL	0/1:33,14:47:99:243,0,738
3R	16123815	.	G	GTTCTCGA	489.73	.	AC=1;AF=0.500;AN=2;BaseQRankSum=0.318;ClippingRankSum=0.000;DP=54;ExcessHet=3.0103;FS=2.707;MLEAC=1;MLEAF=0.500;MQ=43.68;MQRankSum=-1.513;QD=10.20;ReadPosRankSum=-0.352;SOR=1.171	GT:AD:DP:GQ:PL	0/1:34,14:48:99:527,0,2461
3R	16124308	.	T	C	473.77	.	AC=1;AF=0.500;AN=2;BaseQRankSum=-1.225;ClippingRankSum=0.000;DP=40;ExcessHet=3.0103;FS=1.249;MLEAC=1;MLEAF=0.500;MQ=44.00;MQRankSum=0.000;QD=11.84;ReadPosRankSum=-0.937;SOR=0.970	GT:AD:DP:GQ:PL	0/1:16,24:40:99:502,0,322
3R	16124555	.	A	T	1557.77	.	AC=2;AF=1.00;AN=2;DP=57;ExcessHet=3.0103;FS=0.000;MLEAC=2;MLEAF=1.00;MQ=44.00;QD=27.33;SOR=1.238	GT:AD:DP:GQ:PL	1/1:0,57:57:99:1586,171,0
3R	16124572	.	T	A	1532.77	.	AC=2;AF=1.00;AN=2;DP=58;ExcessHet=3.0103;FS=0.000;MLEAC=2;MLEAF=1.00;MQ=43.93;QD=26.43;SOR=1.085	GT:AD:DP:GQ:PL	1/1:0,58:58:99:1561,173,0
3R	16124769	.	T	C	802.77	.	AC=1;AF=0.500;AN=2;BaseQRankSum=-0.244;ClippingRankSum=0.000;DP=52;ExcessHet=3.0103;FS=1.207;MLEAC=1;MLEAF=0.500;MQ=44.43;MQRankSum=-0.793;QD=15.44;ReadPosRankSum=0.573;SOR=0.927	GT:AD:DP:GQ:PL	0/1:13,39:52:99:831,0,189
3R	16124888	.	A	AAGC	2440.73	.	AC=2;AF=1.00;AN=2;DP=56;ExcessHet=3.0103;FS=0.000;MLEAC=2;MLEAF=1.00;MQ=44.26;QD=30.56;SOR=0.729	GT:AD:DP:GQ:PL	1/1:0,55:55:99:2478,168,0
3R	16124890	.	T	TGTGTTA	2531.73	.	AC=2;AF=1.00;AN=2;DP=53;ExcessHet=3.0103;FS=0.000;MLEAC=2;MLEAF=1.00;MQ=44.27;QD=30.50;SOR=0.730	GT:AD:DP:GQ:PL	1/1:0,53:53:99:2569,174,0
3R	16124891	.	C	A	2510.77	.	AC=2;AF=1.00;AN=2;DP=53;ExcessHet=3.0103;FS=0.000;MLEAC=2;MLEAF=1.00;MQ=44.27;QD=33.86;SOR=0.730	GT:AD:DP:GQ:PL	1/1:0,53:53:99:2539,172,0
3R	16125056	.	A	C	2869.77	.	AC=2;AF=1.00;AN=2;DP=66;ExcessHet=3.0103;FS=0.000;MLEAC=2;MLEAF=1.00;MQ=43.97;QD=29.50;SOR=1.112	GT:AD:DP:GQ:PL	1/1:0,66:66:99:2898,199,0
3R	16125057	.	A	C	2869.77	.	AC=2;AF=1.00;AN=2;DP=66;ExcessHet=3.0103;FS=0.000;MLEAC=2;MLEAF=1.00;MQ=43.97;QD=32.10;SOR=1.112	GT:AD:DP:GQ:PL	1/1:0,66:66:99:2898,199,0
3R	16125906	.	T	C	1147.77	.	AC=2;AF=1.00;AN=2;DP=43;ExcessHet=3.0103;FS=0.000;MLEAC=2;MLEAF=1.00;MQ=44.00;QD=26.69;SOR=1.055	GT:AD:DP:GQ:PL	1/1:0,43:43:99:1176,129,0
3R	16126040	.	C	T	1492.77	.	AC=2;AF=1.00;AN=2;DP=55;ExcessHet=3.0103;FS=0.000;MLEAC=2;MLEAF=1.00;MQ=43.45;QD=27.14;SOR=1.262	GT:AD:DP:GQ:PL	1/1:0,55:55:99:1521,165,0
3R	16126443	.	A	G	2343.77	.	AC=2;AF=1.00;AN=2;DP=51;ExcessHet=3.0103;FS=0.000;MLEAC=2;MLEAF=1.00;MQ=43.77;QD=31.17;SOR=1.094	GT:AD:DP:GQ:PL	1/1:0,51:51:99:2372,160,0
3R	16126446	.	A	T	2401.77	.	AC=2;AF=1.00;AN=2;DP=52;ExcessHet=3.0103;FS=0.000;MLEAC=2;MLEAF=1.00;MQ=43.74;QD=27.70;SOR=1.036	GT:AD:DP:GQ:PL	1/1:0,52:52:99:2430,163,0
3R	16126450	.	G	A	2401.77	.	AC=2;AF=1.00;AN=2;DP=51;ExcessHet=3.0103;FS=0.000;MLEAC=2;MLEAF=1.00;MQ=43.73;QD=30.78;SOR=0.994	GT:AD:DP:GQ:PL	1/1:0,51:51:99:2430,163,0
3R	16126460	.	A	G	2176.77	.	AC=2;AF=1.00;AN=2;DP=48;ExcessHet=3.0103;FS=0.000;MLEAC=2;MLEAF=1.00;MQ=43.67;QD=32.36;SOR=0.963	GT:AD:DP:GQ:PL	1/1:0,48:48:99:2205,147,0
3R	16126463	.	T	C	2276.77	.	AC=2;AF=1.00;AN=2;DP=50;ExcessHet=3.0103;FS=0.000;MLEAC=2;MLEAF=1.00;MQ=43.69;QD=29.52;SOR=0.859	GT:AD:DP:GQ:PL	1/1:0,50:50:99:2305,156,0
3R	16126464	.	A	G	2355.77	.	AC=2;AF=1.00;AN=2;DP=51;ExcessHet=3.0103;FS=0.000;MLEAC=2;MLEAF=1.00;MQ=43.69;QD=28.82;SOR=0.813	GT:AD:DP:GQ:PL	1/1:0,51:51:99:2384,165,0
3R	16126474	.	A	C	2419.77	.	AC=2;AF=1.00;AN=2;DP=58;ExcessHet=3.0103;FS=0.000;MLEAC=2;MLEAF=1.00;MQ=43.76;QD=29.79;SOR=0.762	GT:AD:DP:GQ:PL	1/1:0,58:58:99:2448,174,0
3R	16126508	.	C	T	2371.77	.	AC=2;AF=1.00;AN=2;DP=54;ExcessHet=3.0103;FS=0.000;MLEAC=2;MLEAF=1.00;MQ=43.71;QD=30.32;SOR=0.931	GT:AD:DP:GQ:PL	1/1:0,54:54:99:2400,163,0
3R	16126514	.	T	C	2371.77	.	AC=2;AF=1.00;AN=2;DP=53;ExcessHet=3.0103;FS=0.000;MLEAC=2;MLEAF=1.00;MQ=43.70;QD=32.91;SOR=0.892	GT:AD:DP:GQ:PL	1/1:0,53:53:99:2400,163,0
3R	16126538	.	T	G	1368.77	.	AC=2;AF=1.00;AN=2;DP=53;ExcessHet=3.0103;FS=0.000;MLEAC=2;MLEAF=1.00;MQ=43.70;QD=25.83;SOR=0.730	GT:AD:DP:GQ:PL	1/1:0,53:53:99:1397,158,0
3R	16126556	.	AT	A	1076.73	.	AC=2;AF=1.00;AN=2;DP=56;ExcessHet=3.0103;FS=0.000;MLEAC=2;MLEAF=1.00;MQ=43.72;QD=21.11;SOR=0.732	GT:AD:DP:GQ:PL	1/1:0,51:51:99:1114,152,0
3R	16126570	.	C	T	1494.77	.	AC=2;AF=1.00;AN=2;DP=55;ExcessHet=3.0103;FS=0.000;MLEAC=2;MLEAF=1.00;MQ=43.79;QD=27.18;SOR=0.884	GT:AD:DP:GQ:PL	1/1:0,55:55:99:1523,165,0
3R	16126779	.	C	A	870.77	.	AC=1;AF=0.500;AN=2;BaseQRankSum=-0.697;ClippingRankSum=0.000;DP=58;ExcessHet=3.0103;FS=0.000;MLEAC=1;MLEAF=0.500;MQ=44.00;MQRankSum=0.000;QD=15.01;ReadPosRankSum=0.125;SOR=0.746	GT:AD:DP:GQ:PL	0/1:19,39:58:99:899,0,341
3R	16126956	.	T	TA	875.73	.	AC=2;AF=1.00;AN=2;DP=48;ExcessHet=3.0103;FS=0.000;MLEAC=2;MLEAF=1.00;MQ=44.23;QD=20.85;SOR=0.788	GT:AD:DP:GQ:PL	1/1:0,42:42:99:913,125,0
3R	16127130	.	G	T	578.77	.	AC=1;AF=0.500;AN=2;BaseQRankSum=-0.129;ClippingRankSum=0.000;DP=80;ExcessHet=3.0103;FS=1.860;MLEAC=1;MLEAF=0.500;MQ=43.85;MQRankSum=-1.954;QD=7.23;ReadPosRankSum=1.370;SOR=0.501	GT:AD:DP:GQ:PL	0/1:49,31:80:99:607,0,1096
3R	16127525	.	G	A	145.77	.	AC=1;AF=0.500;AN=2;BaseQRankSum=-0.768;ClippingRankSum=0.000;DP=61;ExcessHet=3.0103;FS=4.379;MLEAC=1;MLEAF=0.500;MQ=43.97;MQRankSum=-1.773;QD=2.43;ReadPosRankSum=0.517;SOR=0.772	GT:AD:DP:GQ:PL	0/1:46,14:60:99:174,0,1062
3R	16127742	.	G	A	1505.77	.	AC=2;AF=1.00;AN=2;DP=56;ExcessHet=3.0103;FS=0.000;MLEAC=2;MLEAF=1.00;MQ=44.00;QD=26.89;SOR=0.765	GT:AD:DP:GQ:PL	1/1:0,56:56:99:1534,168,0
3R	16127814	.	T	TGCAA,TGTAA	2593.73	.	AC=1,1;AF=0.500,0.500;AN=2;DP=61;ExcessHet=3.0103;FS=0.000;MLEAC=1,1;MLEAF=0.500,0.500;MQ=43.97;QD=25.14;SOR=0.831	GT:AD:DP:GQ:PL	1/2:0,19,41:60:99:2631,1064,878,524,0,339
3R	16127827	.	G	C	1072.77	.	AC=1;AF=0.500;AN=2;BaseQRankSum=1.349;ClippingRankSum=0.000;DP=70;ExcessHet=3.0103;FS=5.142;MLEAC=1;MLEAF=0.500;MQ=43.97;MQRankSum=-0.623;QD=15.33;ReadPosRankSum=-1.656;SOR=0.846	GT:AD:DP:GQ:PL	0/1:21,49:70:99:1101,0,354
3R	16128366	.	T	C	969.77	.	AC=2;AF=1.00;AN=2;DP=38;ExcessHet=3.0103;FS=0.000;MLEAC=2;MLEAF=1.00;MQ=43.90;QD=25.52;SOR=1.329	GT:AD:DP:GQ:PL	1/1:0,38:38:99:998,112,0
3R	16128464	.	C	T	691.77	.	AC=2;AF=1.00;AN=2;DP=27;ExcessHet=3.0103;FS=0.000;MLEAC=2;MLEAF=1.00;MQ=43.71;QD=26.61;SOR=0.693	GT:AD:DP:GQ:PL	1/1:0,26:26:78:720,78,0
3R	16128488	.	GGGGTCGAGGTCGCCGCAGCGGTAAACATTTGT	G	524.73	.	AC=1;AF=0.500;AN=2;BaseQRankSum=0.163;ClippingRankSum=0.000;DP=30;ExcessHet=3.0103;FS=3.352;MLEAC=1;MLEAF=0.500;MQ=43.67;MQRankSum=-2.008;QD=18.09;ReadPosRankSum=-0.561;SOR=0.486	GT:AD:DP:GQ:PL	0/1:14,15:29:99:562,0,542
3R	16128546	.	A	C	131.77	.	AC=1;AF=0.500;AN=2;BaseQRankSum=-0.708;ClippingRankSum=0.000;DP=22;ExcessHet=3.0103;FS=7.765;MLEAC=1;MLEAF=0.500;MQ=43.56;MQRankSum=1.678;QD=5.99;ReadPosRankSum=2.093;SOR=2.833	GT:AD:DP:GQ:PL	0/1:14,8:22:99:160,0,339
3R	16128636	.	T	G	1030.77	.	AC=2;AF=1.00;AN=2;DP=41;ExcessHet=3.0103;FS=0.000;MLEAC=2;MLEAF=1.00;MQ=43.02;QD=25.77;SOR=1.292	GT:AD:DP:GQ:PL	1/1:0,40:40:99:1059,119,0
3R	16128849	.	GA	G	73.73	.	AC=1;AF=0.500;AN=2;BaseQRankSum=0.927;ClippingRankSum=0.000;DP=55;ExcessHet=3.0103;FS=2.884;MLEAC=1;MLEAF=0.500;MQ=43.78;MQRankSum=0.970;QD=1.37;ReadPosRankSum=-2.697;SOR=1.309	GT:AD:DP:GQ:PL	0/1:42,12:54:99:111,0,790
3R	16128930	.	C	A	362.77	.	AC=1;AF=0.500;AN=2;BaseQRankSum=-0.879;ClippingRankSum=0.000;DP=64;ExcessHet=3.0103;FS=0.000;MLEAC=1;MLEAF=0.500;MQ=43.91;MQRankSum=0.000;QD=5.67;ReadPosRankSum=0.673;SOR=0.737	GT:AD:DP:GQ:PL	0/1:43,21:64:99:391,0,961
3R	16129529	.	A	C	1117.77	.	AC=2;AF=1.00;AN=2;DP=43;ExcessHet=3.0103;FS=0.000;MLEAC=2;MLEAF=1.00;MQ=43.87;QD=26.61;SOR=0.788	GT:AD:DP:GQ:PL	1/1:0,42:42:99:1146,126,0
3R	16129685	.	AAAAAT	A	75.73	.	AC=1;AF=0.500;AN=2;BaseQRankSum=-0.144;ClippingRankSum=0.000;DP=31;ExcessHet=3.0103;FS=3.821;MLEAC=1;MLEAF=0.500;MQ=43.67;MQRankSum=-1.137;QD=3.44;ReadPosRankSum=0.334;SOR=0.490	GT:AD:DP:GQ:PL	0/1:9,13:22:99:113,0,140
3R	16129727	.	T	C	803.77	.	AC=2;AF=1.00;AN=2;DP=32;ExcessHet=3.0103;FS=0.000;MLEAC=2;MLEAF=1.00;MQ=43.68;QD=25.93;SOR=0.892	GT:AD:DP:GQ:PL	1/1:0,31:31:92:832,92,0
3R	16129755	.	C	T	989.77	.	AC=2;AF=1.00;AN=2;DP=39;ExcessHet=3.0103;FS=0.000;MLEAC=2;MLEAF=1.00;MQ=43.73;QD=26.05;SOR=1.040	GT:AD:DP:GQ:PL	1/1:0,38:38:99:1018,114,0
3R	16130095	.	G	A	2237.77	.	AC=2;AF=1.00;AN=2;DP=52;ExcessHet=3.0103;FS=0.000;MLEAC=2;MLEAF=1.00;MQ=43.71;QD=30.01;SOR=0.693	GT:AD:DP:GQ:PL	1/1:0,52:52:99:2266,156,0
3R	16130109	.	C	G	2300.77	.	AC=2;AF=1.00;AN=2;DP=54;ExcessHet=3.0103;FS=0.000;MLEAC=2;MLEAF=1.00;MQ=43.96;QD=31.74;SOR=0.693	GT:AD:DP:GQ:PL	1/1:0,54:54:99:2329,163,0
3R	16130185	.	T	C	2201.77	.	AC=2;AF=1.00;AN=2;DP=46;ExcessHet=3.0103;FS=0.000;MLEAC=2;MLEAF=1.00;MQ=43.96;QD=29.49;SOR=0.780	GT:AD:DP:GQ:PL	1/1:0,46:46:99:2230,156,0
3R	16130197	.	T	A	2277.77	.	AC=2;AF=1.00;AN=2;DP=50;ExcessHet=3.0103;FS=0.000;MLEAC=2;MLEAF=1.00;MQ=44.00;QD=31.50;SOR=0.859	GT:AD:DP:GQ:PL	1/1:0,50:50:99:2306,157,0
3R	16130198	.	A	C	2249.77	.	AC=2;AF=1.00;AN=2;DP=51;ExcessHet=3.0103;FS=0.000;MLEAC=2;MLEAF=1.00;MQ=44.00;QD=30.88;SOR=0.813	GT:AD:DP:GQ:PL	1/1:0,51:51:99:2278,154,0
3R	16130769	.	A	G	797.77	.	AC=1;AF=0.500;AN=2;BaseQRankSum=0.942;ClippingRankSum=0.000;DP=51;ExcessHet=3.0103;FS=2.765;MLEAC=1;MLEAF=0.500;MQ=44.00;MQRankSum=0.000;QD=15.64;ReadPosRankSum=0.185;SOR=1.270	GT:AD:DP:GQ:PL	0/1:14,37:51:99:826,0,178
3R	16131014	.	G	T	1075.77	.	AC=2;AF=1.00;AN=2;DP=43;ExcessHet=3.0103;FS=0.000;MLEAC=2;MLEAF=1.00;MQ=44.00;QD=26.24;SOR=0.741	GT:AD:DP:GQ:PL	1/1:0,41:41:99:1104,123,0
3R	16131933	.	A	G	1284.77	.	AC=2;AF=1.00;AN=2;DP=48;ExcessHet=3.0103;FS=0.000;MLEAC=2;MLEAF=1.00;MQ=44.00;QD=26.77;SOR=0.866	GT:AD:DP:GQ:PL	1/1:0,48:48:99:1313,144,0
3R	16132054	.	G	C	760.77	.	AC=1;AF=0.500;AN=2;BaseQRankSum=0.591;ClippingRankSum=0.000;DP=47;ExcessHet=3.0103;FS=1.240;MLEAC=1;MLEAF=0.500;MQ=44.00;MQRankSum=0.000;QD=16.19;ReadPosRankSum=-0.718;SOR=0.701	GT:AD:DP:GQ:PL	0/1:13,34:47:99:789,0,192
3R	16132968	.	T	C	1398.77	.	AC=1;AF=0.500;AN=2;BaseQRankSum=-2.814;ClippingRankSum=0.000;DP=76;ExcessHet=3.0103;FS=2.400;MLEAC=1;MLEAF=0.500;MQ=44.00;MQRankSum=0.000;QD=18.40;ReadPosRankSum=-0.174;SOR=0.420	GT:AD:DP:GQ:PL	0/1:15,61:76:99:1427,0,201
3R	16133008	.	C	A	2305.77	.	AC=2;AF=1.00;AN=2;DP=87;ExcessHet=3.0103;FS=0.000;MLEAC=2;MLEAF=1.00;MQ=44.00;QD=26.50;SOR=0.863	GT:AD:DP:GQ:PL	1/1:0,87:87:99:2334,261,0
3R	16133350	.	T	C	2306.77	.	AC=2;AF=1.00;AN=2;DP=58;ExcessHet=3.0103;FS=0.000;MLEAC=2;MLEAF=1.00;MQ=44.00;QD=34.09;SOR=1.278	GT:AD:DP:GQ:PL	1/1:0,58:58:99:2335,174,0
3R	16133352	.	GC	G	1702.73	.	AC=1;AF=0.500;AN=2;BaseQRankSum=0.692;ClippingRankSum=0.000;DP=56;ExcessHet=3.0103;FS=0.000;MLEAC=1;MLEAF=0.500;MQ=44.00;MQRankSum=0.000;QD=30.96;ReadPosRankSum=-0.367;SOR=0.608	GT:AD:DP:GQ:PL	0/1:12,43:55:99:1740,0,374
3R	16133361	.	A	G	1715.77	.	AC=1;AF=0.500;AN=2;BaseQRankSum=-1.117;ClippingRankSum=0.000;DP=55;ExcessHet=3.0103;FS=0.000;MLEAC=1;MLEAF=0.500;MQ=44.00;MQRankSum=0.000;QD=31.20;ReadPosRankSum=-0.163;SOR=0.608	GT:AD:DP:GQ:PL	0/1:12,43:55:99:1744,0,374
3R	16136513	.	G	A	161.77	.	AC=1;AF=0.500;AN=2;BaseQRankSum=-1.339;ClippingRankSum=0.000;DP=69;ExcessHet=3.0103;FS=6.191;MLEAC=1;MLEAF=0.500;MQ=44.00;MQRankSum=0.000;QD=2.34;ReadPosRankSum=0.454;SOR=1.673	GT:AD:DP:GQ:PL	0/1:54,15:69:99:190,0,1220
3R	16137042	.	GCATGGATTTCA	G	1499.73	.	AC=1;AF=0.500;AN=2;BaseQRankSum=1.900;ClippingRankSum=0.000;DP=57;ExcessHet=3.0103;FS=1.162;MLEAC=1;MLEAF=0.500;MQ=43.97;MQRankSum=-0.608;QD=27.77;ReadPosRankSum=1.687;SOR=1.040	GT:AD:DP:GQ:PL	0/1:16,38:54:99:1537,0,543
3R	16137110	.	T	A	174.77	.	AC=1;AF=0.500;AN=2;BaseQRankSum=-2.334;ClippingRankSum=0.000;DP=54;ExcessHet=3.0103;FS=1.209;MLEAC=1;MLEAF=0.500;MQ=43.96;MQRankSum=0.614;QD=3.30;ReadPosRankSum=0.880;SOR=0.757	GT:AD:DP:GQ:PL	0/1:40,13:53:99:203,0,955
3R	16137211	.	C	T	749.77	.	AC=1;AF=0.500;AN=2;BaseQRankSum=0.258;ClippingRankSum=0.000;DP=67;ExcessHet=3.0103;FS=3.493;MLEAC=1;MLEAF=0.500;MQ=44.00;MQRankSum=0.000;QD=11.19;ReadPosRankSum=-1.282;SOR=1.179	GT:AD:DP:GQ:PL	0/1:44,23:67:99:778,0,1959
3R	16137215	.	A	G	711.77	.	AC=1;AF=0.500;AN=2;BaseQRankSum=-2.707;ClippingRankSum=0.000;DP=65;ExcessHet=3.0103;FS=2.257;MLEAC=1;MLEAF=0.500;MQ=44.00;MQRankSum=0.000;QD=10.95;ReadPosRankSum=-0.498;SOR=1.070	GT:AD:DP:GQ:PL	0/1:45,20:65:99:740,0,2033
3R	16137256	.	A	G	297.77	.	AC=1;AF=0.500;AN=2;BaseQRankSum=-1.863;ClippingRankSum=0.000;DP=65;ExcessHet=3.0103;FS=3.710;MLEAC=1;MLEAF=0.500;MQ=44.00;MQRankSum=0.000;QD=4.58;ReadPosRankSum=0.116;SOR=0.542	GT:AD:DP:GQ:PL	0/1:46,19:65:99:326,0,1075
3R	16137303	.	T	A	232.77	.	AC=1;AF=0.500;AN=2;BaseQRankSum=2.699;ClippingRankSum=0.000;DP=63;ExcessHet=3.0103;FS=4.046;MLEAC=1;MLEAF=0.500;MQ=44.00;MQRankSum=0.000;QD=3.69;ReadPosRankSum=-0.358;SOR=0.754	GT:AD:DP:GQ:PL	0/1:47,16:63:99:261,0,1076
3R	16137886	.	C	T	339.77	.	AC=1;AF=0.500;AN=2;BaseQRankSum=1.457;ClippingRankSum=0.000;DP=61;ExcessHet=3.0103;FS=1.076;MLEAC=1;MLEAF=0.500;MQ=43.33;MQRankSum=-0.199;QD=5.57;ReadPosRankSum=-0.500;SOR=0.457	GT:AD:DP:GQ:PL	0/1:42,19:61:99:368,0,962
3R	16137946	.	T	C	754.77	.	AC=1;AF=0.500;AN=2;BaseQRankSum=-1.962;ClippingRankSum=0.000;DP=63;ExcessHet=3.0103;FS=2.143;MLEAC=1;MLEAF=0.500;MQ=42.85;MQRankSum=-1.560;QD=11.98;ReadPosRankSum=0.781;SOR=0.618	GT:AD:DP:GQ:PL	0/1:40,23:63:99:783,0,1616
3R	16137948	.	T	A	754.77	.	AC=1;AF=0.500;AN=2;BaseQRankSum=-0.038;ClippingRankSum=0.000;DP=63;ExcessHet=3.0103;FS=2.198;MLEAC=1;MLEAF=0.500;MQ=42.85;MQRankSum=-1.689;QD=11.98;ReadPosRankSum=1.416;SOR=0.767	GT:AD:DP:GQ:PL	0/1:41,22:63:99:783,0,1616
3R	16138009	.	A	G	912.77	.	AC=1;AF=0.500;AN=2;BaseQRankSum=-2.869;ClippingRankSum=0.000;DP=61;ExcessHet=3.0103;FS=1.003;MLEAC=1;MLEAF=0.500;MQ=43.44;MQRankSum=-3.052;QD=14.96;ReadPosRankSum=-1.569;SOR=0.478	GT:AD:DP:GQ:PL	0/1:36,25:61:99:941,0,1422
3R	16138015	.	G	A	942.77	.	AC=1;AF=0.500;AN=2;BaseQRankSum=1.952;ClippingRankSum=0.000;DP=62;ExcessHet=3.0103;FS=2.148;MLEAC=1;MLEAF=0.500;MQ=43.42;MQRankSum=-3.261;QD=15.21;ReadPosRankSum=-1.884;SOR=0.449	GT:AD:DP:GQ:PL	0/1:36,26:62:99:971,0,1586
3R	16138033	.	G	C	990.77	.	AC=1;AF=0.500;AN=2;BaseQRankSum=-0.618;ClippingRankSum=0.000;DP=65;ExcessHet=3.0103;FS=2.070;MLEAC=1;MLEAF=0.500;MQ=43.85;MQRankSum=-2.725;QD=15.24;ReadPosRankSum=-1.638;SOR=0.597	GT:AD:DP:GQ:PL	0/1:38,27:65:99:1019,0,1515
3R	16138057	.	A	G	771.77	.	AC=1;AF=0.500;AN=2;BaseQRankSum=2.510;ClippingRankSum=0.000;DP=62;ExcessHet=3.0103;FS=1.027;MLEAC=1;MLEAF=0.500;MQ=43.81;MQRankSum=-3.558;QD=12.45;ReadPosRankSum=0.491;SOR=0.932	GT:AD:DP:GQ:PL	0/1:41,21:62:99:800,0,1655
3R	16138058	.	A	C	771.77	.	AC=1;AF=0.500;AN=2;BaseQRankSum=0.426;ClippingRankSum=0.000;DP=62;ExcessHet=3.0103;FS=1.027;MLEAC=1;MLEAF=0.500;MQ=43.81;MQRankSum=-3.558;QD=12.45;ReadPosRankSum=0.521;SOR=0.932	GT:AD:DP:GQ:PL	0/1:41,21:62:99:800,0,1655
3R	16138059	.	A	T	726.77	.	AC=1;AF=0.500;AN=2;BaseQRankSum=-0.025;ClippingRankSum=0.000;DP=61;ExcessHet=3.0103;FS=2.285;MLEAC=1;MLEAF=0.500;MQ=43.81;MQRankSum=-3.648;QD=11.91;ReadPosRankSum=0.899;SOR=1.065	GT:AD:DP:GQ:PL	0/1:41,20:61:99:755,0,1700
3R	16138063	.	T	C	681.77	.	AC=1;AF=0.500;AN=2;BaseQRankSum=-2.434;ClippingRankSum=0.000;DP=61;ExcessHet=3.0103;FS=1.051;MLEAC=1;MLEAF=0.500;MQ=43.81;MQRankSum=-3.648;QD=11.18;ReadPosRankSum=1.007;SOR=0.947	GT:AD:DP:GQ:PL	0/1:41,20:61:99:710,0,1728
3R	16138064	.	G	T	706.77	.	AC=1;AF=0.500;AN=2;BaseQRankSum=2.362;ClippingRankSum=0.000;DP=62;ExcessHet=3.0103;FS=2.230;MLEAC=1;MLEAF=0.500;MQ=43.81;MQRankSum=-3.690;QD=11.40;ReadPosRankSum=1.137;SOR=1.008	GT:AD:DP:GQ:PL	0/1:42,20:62:99:735,0,1725
3R	16138075	.	T	G	709.77	.	AC=1;AF=0.500;AN=2;BaseQRankSum=0.582;ClippingRankSum=0.000;DP=62;ExcessHet=3.0103;FS=1.027;MLEAC=1;MLEAF=0.500;MQ=43.81;MQRankSum=-3.558;QD=11.45;ReadPosRankSum=0.811;SOR=0.932	GT:AD:DP:GQ:PL	0/1:41,21:62:99:738,0,1651
3R	16138101	.	G	GTGAA	648.73	.	AC=1;AF=0.500;AN=2;BaseQRankSum=0.877;ClippingRankSum=0.000;DP=58;ExcessHet=3.0103;FS=1.085;MLEAC=1;MLEAF=0.500;MQ=43.83;MQRankSum=-3.223;QD=11.58;ReadPosRankSum=0.718;SOR=0.665	GT:AD:DP:GQ:PL	0/1:37,19:56:99:686,0,1497
3R	16138107	.	C	CA	606.73	.	AC=1;AF=0.500;AN=2;BaseQRankSum=0.057;ClippingRankSum=0.000;DP=55;ExcessHet=3.0103;FS=0.000;MLEAC=1;MLEAF=0.500;MQ=43.82;MQRankSum=-3.314;QD=11.03;ReadPosRankSum=0.799;SOR=0.551	GT:AD:DP:GQ:PL	0/1:37,18:55:99:644,0,1500
3R	16138881	.	A	T	153.77	.	AC=1;AF=0.500;AN=2;BaseQRankSum=-0.786;ClippingRankSum=0.000;DP=44;ExcessHet=3.0103;FS=13.742;MLEAC=1;MLEAF=0.500;MQ=44.00;MQRankSum=0.000;QD=3.49;ReadPosRankSum=-0.034;SOR=2.656	GT:AD:DP:GQ:PL	0/1:32,12:44:99:182,0,776
3R	16138895	.	G	C	152.77	.	AC=1;AF=0.500;AN=2;BaseQRankSum=1.592;ClippingRankSum=0.000;DP=43;ExcessHet=3.0103;FS=11.123;MLEAC=1;MLEAF=0.500;MQ=44.00;MQRankSum=0.000;QD=3.55;ReadPosRankSum=1.931;SOR=2.477	GT:AD:DP:GQ:PL	0/1:32,11:43:99:181,0,726
3R	16139185	.	A	G	165.77	.	AC=1;AF=0.500;AN=2;BaseQRankSum=0.193;ClippingRankSum=0.000;DP=64;ExcessHet=3.0103;FS=6.620;MLEAC=1;MLEAF=0.500;MQ=44.00;MQRankSum=0.000;QD=2.59;ReadPosRankSum=0.348;SOR=1.765	GT:AD:DP:GQ:PL	0/1:50,14:64:99:194,0,1141
3R	16139276	.	C	T	260.77	.	AC=1;AF=0.500;AN=2;BaseQRankSum=0.223;ClippingRankSum=0.000;DP=60;ExcessHet=3.0103;FS=3.996;MLEAC=1;MLEAF=0.500;MQ=44.00;MQRankSum=0.000;QD=4.35;ReadPosRankSum=-1.373;SOR=1.080	GT:AD:DP:GQ:PL	0/1:42,18:60:99:289,0,938
3R	16139310	.	A	T	234.77	.	AC=1;AF=0.500;AN=2;BaseQRankSum=-2.734;ClippingRankSum=0.000;DP=55;ExcessHet=3.0103;FS=8.603;MLEAC=1;MLEAF=0.500;MQ=44.00;MQRankSum=0.000;QD=4.27;ReadPosRankSum=1.004;SOR=1.529	GT:AD:DP:GQ:PL	0/1:39,16:55:99:263,0,930
3R	16140823	.	T	C	54.77	.	AC=1;AF=0.500;AN=2;BaseQRankSum=0.347;ClippingRankSum=0.000;DP=38;ExcessHet=3.0103;FS=1.831;MLEAC=1;MLEAF=0.500;MQ=43.90;MQRankSum=0.730;QD=1.44;ReadPosRankSum=-0.192;SOR=0.259	GT:AD:DP:GQ:PL	0/1:31,7:38:83:83,0,753
3R	16141603	.	C	CG	254.73	.	AC=1;AF=0.500;AN=2;BaseQRankSum=0.687;ClippingRankSum=0.000;DP=44;ExcessHet=3.0103;FS=0.000;MLEAC=1;MLEAF=0.500;MQ=42.99;MQRankSum=0.459;QD=6.07;ReadPosRankSum=0.450;SOR=0.782	GT:AD:DP:GQ:PL	0/1:29,13:42:99:292,0,844
3R	16141687	.	CCAG	C	196.73	.	AC=1;AF=0.500;AN=2;BaseQRankSum=-0.832;ClippingRankSum=0.000;DP=40;ExcessHet=3.0103;FS=1.547;MLEAC=1;MLEAF=0.500;MQ=42.65;MQRankSum=1.607;QD=5.62;ReadPosRankSum=1.016;SOR=0.404	GT:AD:DP:GQ:PL	0/1:27,8:35:99:234,0,1015
3R	16141823	.	C	A	76.77	.	AC=1;AF=0.500;AN=2;BaseQRankSum=-1.603;ClippingRankSum=0.000;DP=39;ExcessHet=3.0103;FS=9.377;MLEAC=1;MLEAF=0.500;MQ=42.92;MQRankSum=1.193;QD=2.02;ReadPosRankSum=-0.104;SOR=1.191	GT:AD:DP:GQ:PL	0/1:29,9:38:99:105,0,686
3R	16141874	.	A	T	368.77	.	AC=1;AF=0.500;AN=2;BaseQRankSum=-0.811;ClippingRankSum=0.000;DP=38;ExcessHet=3.0103;FS=7.833;MLEAC=1;MLEAF=0.500;MQ=44.00;MQRankSum=0.000;QD=9.97;ReadPosRankSum=-0.141;SOR=0.928	GT:AD:DP:GQ:PL	0/1:24,13:37:99:397,0,977
3R	16141889	.	C	T	378.77	.	AC=1;AF=0.500;AN=2;BaseQRankSum=0.553;ClippingRankSum=0.000;DP=40;ExcessHet=3.0103;FS=10.184;MLEAC=1;MLEAF=0.500;MQ=43.85;MQRankSum=1.052;QD=9.71;ReadPosRankSum=0.292;SOR=1.486	GT:AD:DP:GQ:PL	0/1:26,13:39:99:407,0,1001
3R	16142609	.	A	G	1700.77	.	AC=2;AF=1.00;AN=2;DP=43;ExcessHet=3.0103;FS=0.000;MLEAC=2;MLEAF=1.00;MQ=43.95;QD=27.95;SOR=1.055	GT:AD:DP:GQ:PL	1/1:0,43:43:99:1729,132,0
3R	16142630	.	A	G	1540.77	.	AC=2;AF=1.00;AN=2;DP=38;ExcessHet=3.0103;FS=0.000;MLEAC=2;MLEAF=1.00;MQ=43.95;QD=29.09;SOR=1.040	GT:AD:DP:GQ:PL	1/1:0,38:38:99:1569,114,0
3R	16142736	.	GTCAACCACC	G	70.73	.	AC=1;AF=0.500;AN=2;BaseQRankSum=1.160;ClippingRankSum=0.000;DP=27;ExcessHet=3.0103;FS=2.682;MLEAC=1;MLEAF=0.500;MQ=43.37;MQRankSum=-2.124;QD=2.95;ReadPosRankSum=1.087;SOR=1.863	GT:AD:DP:GQ:PL	0/1:20,4:24:99:108,0,1174
3R	16142823	.	A	G	129.77	.	AC=1;AF=0.500;AN=2;BaseQRankSum=-1.783;ClippingRankSum=0.000;DP=33;ExcessHet=3.0103;FS=1.508;MLEAC=1;MLEAF=0.500;MQ=43.48;MQRankSum=-1.451;QD=3.93;ReadPosRankSum=1.686;SOR=0.368	GT:AD:DP:GQ:PL	0/1:23,10:33:99:158,0,554
3R	16143086	.	A	G	125.77	.	AC=1;AF=0.500;AN=2;BaseQRankSum=0.238;ClippingRankSum=0.000;DP=45;ExcessHet=3.0103;FS=0.000;MLEAC=1;MLEAF=0.500;MQ=44.00;MQRankSum=0.000;QD=2.86;ReadPosRankSum=-1.135;SOR=0.495	GT:AD:DP:GQ:PL	0/1:34,10:44:99:154,0,777
3R	16143157	.	ACC	A	471.73	.	AC=1;AF=0.500;AN=2;BaseQRankSum=-0.602;ClippingRankSum=0.000;DP=54;ExcessHet=3.0103;FS=0.000;MLEAC=1;MLEAF=0.500;MQ=44.00;MQRankSum=0.000;QD=8.74;ReadPosRankSum=1.433;SOR=0.470	GT:AD:DP:GQ:PL	0/1:39,15:54:99:509,0,1928
3R	16143161	.	C	A	480.77	.	AC=1;AF=0.500;AN=2;BaseQRankSum=-0.236;ClippingRankSum=0.000;DP=55;ExcessHet=3.0103;FS=0.000;MLEAC=1;MLEAF=0.500;MQ=44.00;MQRankSum=0.000;QD=8.74;SOR=0.545	GT:AD:DP:GQ:PL	0/1:40,15:55:99:509,0,1928
3R	16143301	.	C	T	214.77	.	AC=1;AF=0.500;AN=2;BaseQRankSum=2.570;ClippingRankSum=0.000;DP=59;ExcessHet=3.0103;FS=2.584;MLEAC=1;MLEAF=0.500;MQ=44.00;MQRankSum=0.000;QD=3.70;ReadPosRankSum=2.155;SOR=1.148	GT:AD:DP:GQ:PL	0/1:43,15:58:99:243,0,948
3R	16143470	.	T	A	187.77	.	AC=1;AF=0.500;AN=2;BaseQRankSum=0.380;ClippingRankSum=0.000;DP=55;ExcessHet=3.0103;FS=0.000;MLEAC=1;MLEAF=0.500;MQ=44.00;MQRankSum=0.000;QD=3.41;ReadPosRankSum=0.468;SOR=0.619	GT:AD:DP:GQ:PL	0/1:41,14:55:99:216,0,970
3R	16143827	.	G	A	89.77	.	AC=1;AF=0.500;AN=2;BaseQRankSum=3.677;ClippingRankSum=0.000;DP=46;ExcessHet=3.0103;FS=0.000;MLEAC=1;MLEAF=0.500;MQ=43.87;MQRankSum=0.745;QD=1.95;ReadPosRankSum=-0.205;SOR=0.851	GT:AD:DP:GQ:PL	0/1:37,9:46:99:118,0,835
3R	16144400	.	T	A	1769.77	.	AC=2;AF=1.00;AN=2;DP=55;ExcessHet=3.0103;FS=0.000;MLEAC=2;MLEAF=1.00;MQ=44.00;QD=32.18;SOR=1.061	GT:AD:DP:GQ:PL	1/1:0,55:55:99:1798,167,0
3R	16144401	.	G	T	303.77	.	AC=1;AF=0.500;AN=2;BaseQRankSum=2.824;ClippingRankSum=0.000;DP=56;ExcessHet=3.0103;FS=2.440;MLEAC=1;MLEAF=0.500;MQ=44.00;MQRankSum=0.000;QD=5.52;ReadPosRankSum=0.583;SOR=0.395	GT:AD:DP:GQ:PL	0/1:37,18:55:99:332,0,828
3R	16144476	.	T	C	118.77	.	AC=1;AF=0.500;AN=2;BaseQRankSum=0.283;ClippingRankSum=0.000;DP=45;ExcessHet=3.0103;FS=1.373;MLEAC=1;MLEAF=0.500;MQ=44.00;MQRankSum=0.000;QD=2.64;ReadPosRankSum=0.382;SOR=1.015	GT:AD:DP:GQ:PL	0/1:35,10:45:99:147,0,801
3R	16144512	.	C	T	891.77	.	AC=1;AF=0.500;AN=2;BaseQRankSum=0.667;ClippingRankSum=0.000;DP=54;ExcessHet=3.0103;FS=1.192;MLEAC=1;MLEAF=0.500;MQ=44.00;MQRankSum=0.000;QD=16.51;ReadPosRankSum=1.629;SOR=0.473	GT:AD:DP:GQ:PL	0/1:14,40:54:99:920,0,190
3R	16144582	.	C	T	468.77	.	AC=1;AF=0.500;AN=2;BaseQRankSum=1.837;ClippingRankSum=0.000;DP=59;ExcessHet=3.0103;FS=2.697;MLEAC=1;MLEAF=0.500;MQ=44.00;MQRankSum=0.000;QD=7.95;ReadPosRankSum=0.129;SOR=0.307	GT:AD:DP:GQ:PL	0/1:44,15:59:99:497,0,1771
3R	16144595	.	C	G	507.77	.	AC=1;AF=0.500;AN=2;BaseQRankSum=-0.475;ClippingRankSum=0.000;DP=60;ExcessHet=3.0103;FS=2.664;MLEAC=1;MLEAF=0.500;MQ=44.00;MQRankSum=0.000;QD=8.46;ReadPosRankSum=-0.538;SOR=0.312	GT:AD:DP:GQ:PL	0/1:44,16:60:99:536,0,1825
3R	16144600	.	G	C	507.77	.	AC=1;AF=0.500;AN=2;BaseQRankSum=-1.920;ClippingRankSum=0.000;DP=60;ExcessHet=3.0103;FS=1.164;MLEAC=1;MLEAF=0.500;MQ=44.00;MQRankSum=0.000;QD=8.46;ReadPosRankSum=0.569;SOR=0.430	GT:AD:DP:GQ:PL	0/1:44,16:60:99:536,0,1804
3R	16144792	.	T	G	212.77	.	AC=1;AF=0.500;AN=2;BaseQRankSum=0.573;ClippingRankSum=0.000;DP=73;ExcessHet=3.0103;FS=1.040;MLEAC=1;MLEAF=0.500;MQ=44.00;MQRankSum=0.000;QD=2.91;ReadPosRankSum=-0.890;SOR=0.886	GT:AD:DP:GQ:PL	0/1:55,18:73:99:241,0,1223
3R	16145254	.	G	A	245.77	.	AC=1;AF=0.500;AN=2;BaseQRankSum=-3.104;ClippingRankSum=0.000;DP=65;ExcessHet=3.0103;FS=0.000;MLEAC=1;MLEAF=0.500;MQ=43.60;MQRankSum=0.907;QD=3.78;ReadPosRankSum=0.304;SOR=0.578	GT:AD:DP:GQ:PL	0/1:47,18:65:99:274,0,1089
3R	16145766	.	A	T	843.77	.	AC=1;AF=0.500;AN=2;BaseQRankSum=0.474;ClippingRankSum=0.000;DP=58;ExcessHet=3.0103;FS=4.236;MLEAC=1;MLEAF=0.500;MQ=43.85;MQRankSum=-0.291;QD=14.80;ReadPosRankSum=-0.287;SOR=1.412	GT:AD:DP:GQ:PL	0/1:18,39:57:99:872,0,303
3R	16149521	.	G	A	277.77	.	AC=1;AF=0.500;AN=2;BaseQRankSum=0.023;ClippingRankSum=0.000;DP=63;ExcessHet=3.0103;FS=7.805;MLEAC=1;MLEAF=0.500;MQ=43.89;MQRankSum=-0.142;QD=4.41;ReadPosRankSum=0.064;SOR=0.752	GT:AD:DP:GQ:PL	0/1:44,19:63:99:306,0,926
3R	16149548	.	A	T	234.77	.	AC=1;AF=0.500;AN=2;BaseQRankSum=1.939;ClippingRankSum=0.000;DP=59;ExcessHet=3.0103;FS=8.442;MLEAC=1;MLEAF=0.500;MQ=43.88;MQRankSum=-0.269;QD=3.98;ReadPosRankSum=0.397;SOR=1.535	GT:AD:DP:GQ:PL	0/1:43,16:59:99:263,0,982
3R	16149566	.	C	A	147.77	.	AC=1;AF=0.500;AN=2;BaseQRankSum=0.753;ClippingRankSum=0.000;DP=53;ExcessHet=3.0103;FS=4.973;MLEAC=1;MLEAF=0.500;MQ=43.93;MQRankSum=0.805;QD=2.79;ReadPosRankSum=1.537;SOR=1.745	GT:AD:DP:GQ:PL	0/1:41,12:53:99:176,0,970
3R	16149672	.	T	A	219.77	.	AC=1;AF=0.500;AN=2;BaseQRankSum=0.199;ClippingRankSum=0.000;DP=69;ExcessHet=3.0103;FS=3.823;MLEAC=1;MLEAF=0.500;MQ=44.00;MQRankSum=0.000;QD=3.23;ReadPosRankSum=1.237;SOR=0.553	GT:AD:DP:GQ:PL	0/1:51,17:68:99:248,0,1178
3R	16149839	.	C	T	259.77	.	AC=1;AF=0.500;AN=2;BaseQRankSum=1.778;ClippingRankSum=0.000;DP=62;ExcessHet=3.0103;FS=0.000;MLEAC=1;MLEAF=0.500;MQ=44.00;MQRankSum=0.000;QD=4.19;ReadPosRankSum=-1.487;SOR=0.671	GT:AD:DP:GQ:PL	0/1:45,17:62:99:288,0,1035
3R	16150459	.	GCTGCTGGCA	G	1873.73	.	AC=1;AF=0.500;AN=2;BaseQRankSum=0.229;ClippingRankSum=0.000;DP=54;ExcessHet=3.0103;FS=1.603;MLEAC=1;MLEAF=0.500;MQ=42.82;MQRankSum=0.167;QD=33.44;ReadPosRankSum=-0.736;SOR=1.140	GT:AD:DP:GQ:PL	0/1:7,46:53:99:1911,0,240
3R	16151185	.	T	C	2106.77	.	AC=1;AF=0.500;AN=2;BaseQRankSum=-1.678;ClippingRankSum=0.000;DP=71;ExcessHet=3.0103;FS=3.939;MLEAC=1;MLEAF=0.500;MQ=44.00;MQRankSum=0.000;QD=29.67;ReadPosRankSum=1.902;SOR=1.288	GT:AD:DP:GQ:PL	0/1:17,54:71:99:2135,0,1179
3R	16151200	.	C	T	2222.77	.	AC=1;AF=0.500;AN=2;BaseQRankSum=-0.953;ClippingRankSum=0.000;DP=70;ExcessHet=3.0103;FS=2.470;MLEAC=1;MLEAF=0.500;MQ=44.00;MQRankSum=0.000;QD=31.75;ReadPosRankSum=0.045;SOR=1.123	GT:AD:DP:GQ:PL	0/1:16,54:70:99:2251,0,1150
3R	16151203	.	C	T	2138.77	.	AC=1;AF=0.500;AN=2;BaseQRankSum=-2.668;ClippingRankSum=0.000;DP=69;ExcessHet=3.0103;FS=2.539;MLEAC=1;MLEAF=0.500;MQ=44.00;MQRankSum=0.000;QD=31.00;ReadPosRankSum=-0.334;SOR=1.193	GT:AD:DP:GQ:PL	0/1:16,53:69:99:2167,0,1156
3R	16151304	.	T	C	951.77	.	AC=1;AF=0.500;AN=2;BaseQRankSum=-1.088;ClippingRankSum=0.000;DP=63;ExcessHet=3.0103;FS=5.428;MLEAC=1;MLEAF=0.500;MQ=43.88;MQRankSum=-1.136;QD=15.11;ReadPosRankSum=-0.636;SOR=0.450	GT:AD:DP:GQ:PL	0/1:19,44:63:99:980,0,340
3R	16151485	.	C	G	790.77	.	AC=1;AF=0.500;AN=2;BaseQRankSum=0.143;ClippingRankSum=0.000;DP=52;ExcessHet=3.0103;FS=4.222;MLEAC=1;MLEAF=0.500;MQ=43.49;MQRankSum=-1.698;QD=15.21;ReadPosRankSum=1.054;SOR=0.928	GT:AD:DP:GQ:PL	0/1:16,36:52:99:819,0,281
3R	16151593	.	A	G	768.77	.	AC=1;AF=0.500;AN=2;BaseQRankSum=-2.943;ClippingRankSum=0.000;DP=59;ExcessHet=3.0103;FS=7.691;MLEAC=1;MLEAF=0.500;MQ=43.24;MQRankSum=-3.104;QD=13.03;ReadPosRankSum=0.403;SOR=0.172	GT:AD:DP:GQ:PL	0/1:24,35:59:99:797,0,504
3R	16151605	.	G	C	827.77	.	AC=1;AF=0.500;AN=2;BaseQRankSum=3.351;ClippingRankSum=0.000;DP=59;ExcessHet=3.0103;FS=13.148;MLEAC=1;MLEAF=0.500;MQ=43.38;MQRankSum=-2.742;QD=14.03;ReadPosRankSum=-0.193;SOR=0.090	GT:AD:DP:GQ:PL	0/1:22,37:59:99:856,0,396
3R	16151621	.	T	G	1540.77	.	AC=2;AF=1.00;AN=2;DP=58;ExcessHet=3.0103;FS=0.000;MLEAC=2;MLEAF=1.00;MQ=43.60;QD=26.56;SOR=1.382	GT:AD:DP:GQ:PL	1/1:0,58:58:99:1569,172,0
3R	16151699	.	C	T	898.77	.	AC=1;AF=0.500;AN=2;BaseQRankSum=0.125;ClippingRankSum=0.000;DP=72;ExcessHet=3.0103;FS=0.000;MLEAC=1;MLEAF=0.500;MQ=43.34;MQRankSum=-3.377;QD=12.48;ReadPosRankSum=1.729;SOR=0.784	GT:AD:DP:GQ:PL	0/1:28,44:72:99:927,0,575
3R	16151718	.	A	C	1481.77	.	AC=1;AF=0.500;AN=2;BaseQRankSum=-2.207;ClippingRankSum=0.000;DP=64;ExcessHet=3.0103;FS=2.188;MLEAC=1;MLEAF=0.500;MQ=43.38;MQRankSum=-2.993;QD=23.52;ReadPosRankSum=-0.460;SOR=0.495	GT:AD:DP:GQ:PL	0/1:24,39:63:99:1510,0,854
3R	16151728	.	G	A	1412.77	.	AC=1;AF=0.500;AN=2;BaseQRankSum=1.133;ClippingRankSum=0.000;DP=63;ExcessHet=3.0103;FS=5.076;MLEAC=1;MLEAF=0.500;MQ=43.25;MQRankSum=-3.380;QD=22.79;ReadPosRankSum=-0.804;SOR=0.606	GT:AD:DP:GQ:PL	0/1:25,37:62:99:1441,0,895
3R	16151741	.	G	GATTTCATACC	1308.73	.	AC=1;AF=0.500;AN=2;BaseQRankSum=0.120;ClippingRankSum=0.000;DP=61;ExcessHet=3.0103;FS=3.617;MLEAC=1;MLEAF=0.500;MQ=43.26;MQRankSum=-3.448;QD=22.18;ReadPosRankSum=-1.481;SOR=0.790	GT:AD:DP:GQ:PL	0/1:25,34:59:99:1346,0,969
3R	16151758	.	C	A	1141.77	.	AC=1;AF=0.500;AN=2;BaseQRankSum=1.259;ClippingRankSum=0.000;DP=56;ExcessHet=3.0103;FS=5.297;MLEAC=1;MLEAF=0.500;MQ=42.82;MQRankSum=-4.341;QD=20.39;ReadPosRankSum=-1.710;SOR=0.532	GT:AD:DP:GQ:PL	0/1:26,30:56:99:1170,0,1001
3R	16151760	.	G	A	1177.77	.	AC=1;AF=0.500;AN=2;BaseQRankSum=1.878;ClippingRankSum=0.000;DP=55;ExcessHet=3.0103;FS=3.783;MLEAC=1;MLEAF=0.500;MQ=42.59;MQRankSum=-4.699;QD=21.41;ReadPosRankSum=-1.527;SOR=0.442	GT:AD:DP:GQ:PL	0/1:26,29:55:99:1206,0,1082
3R	16151764	.	T	C	1104.77	.	AC=1;AF=0.500;AN=2;BaseQRankSum=0.067;ClippingRankSum=0.000;DP=57;ExcessHet=3.0103;FS=1.012;MLEAC=1;MLEAF=0.500;MQ=42.47;MQRankSum=-5.292;QD=19.38;ReadPosRankSum=-1.358;SOR=0.510	GT:AD:DP:GQ:PL	0/1:28,29:57:99:1133,0,1088
3R	16151773	.	T	A	1003.77	.	AC=1;AF=0.500;AN=2;BaseQRankSum=-1.756;ClippingRankSum=0.000;DP=53;ExcessHet=3.0103;FS=1.054;MLEAC=1;MLEAF=0.500;MQ=41.99;MQRankSum=-6.497;QD=18.94;ReadPosRankSum=-1.184;SOR=0.509	GT:AD:DP:GQ:PL	0/1:27,26:53:99:1032,0,1094
3R	16151778	.	C	T	949.77	.	AC=1;AF=0.500;AN=2;BaseQRankSum=1.433;ClippingRankSum=0.000;DP=51;ExcessHet=3.0103;FS=2.388;MLEAC=1;MLEAF=0.500;MQ=41.98;MQRankSum=-6.334;QD=18.62;ReadPosRankSum=-1.678;SOR=0.396	GT:AD:DP:GQ:PL	0/1:26,25:51:99:978,0,1013
3R	16151795	.	G	A	999.77	.	AC=1;AF=0.500;AN=2;BaseQRankSum=1.038;ClippingRankSum=0.000;DP=55;ExcessHet=3.0103;FS=3.786;MLEAC=1;MLEAF=0.500;MQ=42.31;MQRankSum=-6.182;QD=18.18;ReadPosRankSum=-1.356;SOR=0.326	GT:AD:DP:GQ:PL	0/1:28,27:55:99:1028,0,1068
3R	16151802	.	G	A	981.77	.	AC=1;AF=0.500;AN=2;BaseQRankSum=0.351;ClippingRankSum=0.000;DP=52;ExcessHet=3.0103;FS=1.083;MLEAC=1;MLEAF=0.500;MQ=42.36;MQRankSum=-5.953;QD=18.88;ReadPosRankSum=-1.309;SOR=0.443	GT:AD:DP:GQ:PL	0/1:26,26:52:99:1010,0,1055
3R	16151812	.	C	T	904.77	.	AC=1;AF=0.500;AN=2;BaseQRankSum=0.191;ClippingRankSum=0.000;DP=49;ExcessHet=3.0103;FS=4.201;MLEAC=1;MLEAF=0.500;MQ=42.40;MQRankSum=-5.781;QD=18.85;ReadPosRankSum=-1.032;SOR=0.247	GT:AD:DP:GQ:PL	0/1:24,24:48:99:933,0,978
3R	16151816	.	T	C	942.77	.	AC=1;AF=0.500;AN=2;BaseQRankSum=-0.386;ClippingRankSum=0.000;DP=51;ExcessHet=3.0103;FS=2.463;MLEAC=1;MLEAF=0.500;MQ=42.40;MQRankSum=-5.935;QD=18.86;ReadPosRankSum=-0.825;SOR=0.337	GT:AD:DP:GQ:PL	0/1:25,25:50:99:971,0,1016
3R	16151818	.	A	T	945.77	.	AC=1;AF=0.500;AN=2;BaseQRankSum=1.909;ClippingRankSum=0.000;DP=51;ExcessHet=3.0103;FS=2.463;MLEAC=1;MLEAF=0.500;MQ=42.40;MQRankSum=-5.935;QD=18.92;ReadPosRankSum=-0.786;SOR=0.337	GT:AD:DP:GQ:PL	0/1:25,25:50:99:974,0,974
3R	16151826	.	G	C	859.77	.	AC=1;AF=0.500;AN=2;BaseQRankSum=1.543;ClippingRankSum=0.000;DP=50;ExcessHet=3.0103;FS=8.059;MLEAC=1;MLEAF=0.500;MQ=42.61;MQRankSum=-5.442;QD=17.55;ReadPosRankSum=0.411;SOR=0.982	GT:AD:DP:GQ:PL	0/1:26,23:49:99:888,0,1023
3R	16151828	.	T	A	900.77	.	AC=1;AF=0.500;AN=2;BaseQRankSum=3.704;ClippingRankSum=0.000;DP=50;ExcessHet=3.0103;FS=8.059;MLEAC=1;MLEAF=0.500;MQ=42.61;MQRankSum=-5.442;QD=18.38;ReadPosRankSum=0.471;SOR=0.982	GT:AD:DP:GQ:PL	0/1:26,23:49:99:929,0,1019
3R	16151835	.	A	C	904.77	.	AC=1;AF=0.500;AN=2;BaseQRankSum=-2.860;ClippingRankSum=0.000;DP=49;ExcessHet=3.0103;FS=10.917;MLEAC=1;MLEAF=0.500;MQ=42.64;MQRankSum=-5.141;QD=18.85;ReadPosRankSum=0.712;SOR=0.916	GT:AD:DP:GQ:PL	0/1:25,23:48:99:933,0,978
3R	16151838	.	A	C	904.77	.	AC=1;AF=0.500;AN=2;BaseQRankSum=-0.576;ClippingRankSum=0.000;DP=50;ExcessHet=3.0103;FS=10.571;MLEAC=1;MLEAF=0.500;MQ=42.52;MQRankSum=-5.217;QD=18.46;ReadPosRankSum=0.540;SOR=0.746	GT:AD:DP:GQ:PL	0/1:25,24:49:99:933,0,978
3R	16151847	.	G	C	887.77	.	AC=1;AF=0.500;AN=2;BaseQRankSum=0.277;ClippingRankSum=0.000;DP=46;ExcessHet=3.0103;FS=6.267;MLEAC=1;MLEAF=0.500;MQ=42.80;MQRankSum=-4.676;QD=19.73;ReadPosRankSum=0.193;SOR=0.821	GT:AD:DP:GQ:PL	0/1:21,24:45:99:916,0,810
3R	16151864	.	A	C	543.77	.	AC=1;AF=0.500;AN=2;BaseQRankSum=-1.531;ClippingRankSum=0.000;DP=47;ExcessHet=3.0103;FS=2.512;MLEAC=1;MLEAF=0.500;MQ=42.85;MQRankSum=-4.363;QD=11.82;ReadPosRankSum=0.321;SOR=0.392	GT:AD:DP:GQ:PL	0/1:20,26:46:99:572,0,416
3R	16151877	.	T	C	1143.77	.	AC=1;AF=0.500;AN=2;BaseQRankSum=-2.192;ClippingRankSum=0.000;DP=51;ExcessHet=3.0103;FS=1.102;MLEAC=1;MLEAF=0.500;MQ=42.86;MQRankSum=-4.330;QD=22.88;ReadPosRankSum=-0.168;SOR=0.910	GT:AD:DP:GQ:PL	0/1:20,30:50:99:1172,0,729
3R	16151879	.	C	A	1143.77	.	AC=1;AF=0.500;AN=2;BaseQRankSum=-0.597;ClippingRankSum=0.000;DP=50;ExcessHet=3.0103;FS=0.000;MLEAC=1;MLEAF=0.500;MQ=42.84;MQRankSum=-4.239;QD=23.34;ReadPosRankSum=-0.503;SOR=0.789	GT:AD:DP:GQ:PL	0/1:19,30:49:99:1172,0,729
3R	16152018	.	T	C	1386.77	.	AC=1;AF=0.500;AN=2;BaseQRankSum=2.428;ClippingRankSum=0.000;DP=55;ExcessHet=3.0103;FS=0.000;MLEAC=1;MLEAF=0.500;MQ=43.59;MQRankSum=-2.217;QD=26.17;ReadPosRankSum=-0.384;SOR=0.805	GT:AD:DP:GQ:PL	0/1:17,36:53:99:1415,0,693
3R	16152019	.	A	T	1386.77	.	AC=1;AF=0.500;AN=2;BaseQRankSum=0.652;ClippingRankSum=0.000;DP=57;ExcessHet=3.0103;FS=0.000;MLEAC=1;MLEAF=0.500;MQ=43.61;MQRankSum=-2.338;QD=25.21;ReadPosRankSum=0.115;SOR=0.816	GT:AD:DP:GQ:PL	0/1:19,36:55:99:1415,0,693
3R	16152282	.	A	C	740.77	.	AC=1;AF=0.500;AN=2;BaseQRankSum=0.634;ClippingRankSum=0.000;DP=52;ExcessHet=3.0103;FS=0.000;MLEAC=1;MLEAF=0.500;MQ=43.79;MQRankSum=0.751;QD=14.52;ReadPosRankSum=0.618;SOR=0.742	GT:AD:DP:GQ:PL	0/1:17,34:51:99:769,0,298
3R	16152383	.	G	A	850.77	.	AC=1;AF=0.500;AN=2;BaseQRankSum=1.440;ClippingRankSum=0.000;DP=53;ExcessHet=3.0103;FS=0.000;MLEAC=1;MLEAF=0.500;MQ=43.93;MQRankSum=-0.867;QD=16.05;ReadPosRankSum=-0.961;SOR=0.779	GT:AD:DP:GQ:PL	0/1:15,38:53:99:879,0,242
3R	16152451	.	C	A	793.77	.	AC=1;AF=0.500;AN=2;BaseQRankSum=1.001;ClippingRankSum=0.000;DP=51;ExcessHet=3.0103;FS=2.665;MLEAC=1;MLEAF=0.500;MQ=43.88;MQRankSum=-1.116;QD=15.56;ReadPosRankSum=-0.740;SOR=0.545	GT:AD:DP:GQ:PL	0/1:15,36:51:99:822,0,255
3R	16152814	.	C	T	795.77	.	AC=1;AF=0.500;AN=2;BaseQRankSum=1.470;ClippingRankSum=0.000;DP=51;ExcessHet=3.0103;FS=0.000;MLEAC=1;MLEAF=0.500;MQ=44.00;MQRankSum=0.000;QD=15.60;ReadPosRankSum=-1.017;SOR=0.601	GT:AD:DP:GQ:PL	0/1:14,37:51:99:824,0,210
3R	16152915	.	A	G	1037.77	.	AC=1;AF=0.500;AN=2;BaseQRankSum=0.486;ClippingRankSum=0.000;DP=61;ExcessHet=3.0103;FS=8.956;MLEAC=1;MLEAF=0.500;MQ=44.00;MQRankSum=0.000;QD=17.01;ReadPosRankSum=1.858;SOR=0.124	GT:AD:DP:GQ:PL	0/1:15,46:61:99:1066,0,216
3R	16152946	.	T	A	1199.77	.	AC=1;AF=0.500;AN=2;BaseQRankSum=2.132;ClippingRankSum=0.000;DP=66;ExcessHet=3.0103;FS=8.800;MLEAC=1;MLEAF=0.500;MQ=44.00;MQRankSum=0.000;QD=18.18;ReadPosRankSum=-0.624;SOR=0.129	GT:AD:DP:GQ:PL	0/1:15,51:66:99:1228,0,200
3R	16153042	.	T	C	1302.77	.	AC=1;AF=0.500;AN=2;BaseQRankSum=1.412;ClippingRankSum=0.000;DP=77;ExcessHet=3.0103;FS=0.000;MLEAC=1;MLEAF=0.500;MQ=44.00;MQRankSum=0.000;QD=16.92;ReadPosRankSum=-0.200;SOR=0.635	GT:AD:DP:GQ:PL	0/1:20,57:77:99:1331,0,291
3R	16153262	.	T	C	1400.77	.	AC=1;AF=0.500;AN=2;BaseQRankSum=-3.527;ClippingRankSum=0.000;DP=78;ExcessHet=3.0103;FS=2.269;MLEAC=1;MLEAF=0.500;MQ=44.00;MQRankSum=0.000;QD=17.96;ReadPosRankSum=1.918;SOR=0.409	GT:AD:DP:GQ:PL	0/1:18,60:78:99:1429,0,277
3R	16153383	.	A	G	2061.77	.	AC=2;AF=1.00;AN=2;DP=77;ExcessHet=3.0103;FS=0.000;MLEAC=2;MLEAF=1.00;MQ=44.00;QD=26.78;SOR=1.463	GT:AD:DP:GQ:PL	1/1:0,77:77:99:2090,230,0
3R	16153992	.	A	G	906.77	.	AC=1;AF=0.500;AN=2;BaseQRankSum=-0.377;ClippingRankSum=0.000;DP=59;ExcessHet=3.0103;FS=2.448;MLEAC=1;MLEAF=0.500;MQ=43.97;MQRankSum=-0.599;QD=15.37;ReadPosRankSum=-0.375;SOR=0.933	GT:AD:DP:GQ:PL	0/1:17,42:59:99:935,0,265
3R	16154258	.	A	G	1449.77	.	AC=2;AF=1.00;AN=2;DP=53;ExcessHet=3.0103;FS=0.000;MLEAC=2;MLEAF=1.00;MQ=44.00;QD=27.35;SOR=0.730	GT:AD:DP:GQ:PL	1/1:0,53:53:99:1478,159,0
3R	16154464	.	CAA	C	1077.73	.	AC=1;AF=0.500;AN=2;BaseQRankSum=-0.308;ClippingRankSum=0.000;DP=66;ExcessHet=3.0103;FS=4.139;MLEAC=1;MLEAF=0.500;MQ=43.87;MQRankSum=0.000;QD=19.60;ReadPosRankSum=1.813;SOR=0.828	GT:AD:DP:GQ:PL	0/1:8,47:55:34:1115,0,34
3R	16154564	.	T	TA	1167.73	.	AC=2;AF=1.00;AN=2;BaseQRankSum=-0.674;ClippingRankSum=0.000;DP=65;ExcessHet=3.0103;FS=7.357;MLEAC=2;MLEAF=1.00;MQ=44.30;MQRankSum=0.453;QD=17.97;ReadPosRankSum=-0.395;SOR=0.491	GT:AD:DP:GQ:PL	1/1:5,60:65:84:1205,84,0
3R	16155167	.	AGTAATG	A	1881.73	.	AC=1;AF=0.500;AN=2;BaseQRankSum=-1.433;ClippingRankSum=0.000;DP=53;ExcessHet=3.0103;FS=2.012;MLEAC=1;MLEAF=0.500;MQ=44.21;MQRankSum=0.369;QD=27.08;ReadPosRankSum=1.252;SOR=1.329	GT:AD:DP:GQ:PL	0/1:4,46:50:99:1919,0,193
3R	16157113	.	G	A	1520.90	.	AC=2;AF=1.00;AN=2;BaseQRankSum=-1.733;ClippingRankSum=0.000;DP=71;ExcessHet=3.0103;FS=6.338;MLEAC=2;MLEAF=1.00;MQ=43.79;MQRankSum=-0.437;QD=21.42;ReadPosRankSum=-1.056;SOR=0.140	GT:AD:DP:GQ:PL	1/1:7,64:71:15:1549,15,0
3R	16157303	.	A	G	2615.77	.	AC=1;AF=0.500;AN=2;BaseQRankSum=-1.777;ClippingRankSum=0.000;DP=70;ExcessHet=3.0103;FS=4.097;MLEAC=1;MLEAF=0.500;MQ=44.00;MQRankSum=0.000;QD=30.81;ReadPosRankSum=0.409;SOR=0.166	GT:AD:DP:GQ:PL	0/1:6,64:70:99:2644,0,462
3R	16157305	.	ACATT	A	2606.73	.	AC=1;AF=0.500;AN=2;BaseQRankSum=-0.583;ClippingRankSum=0.000;DP=68;ExcessHet=3.0103;FS=4.104;MLEAC=1;MLEAF=0.500;MQ=44.00;MQRankSum=0.000;QD=27.60;ReadPosRankSum=0.573;SOR=0.169	GT:AD:DP:GQ:PL	0/1:6,62:68:99:2644,0,462
3R	16157310	.	C	G	2556.77	.	AC=1;AF=0.500;AN=2;BaseQRankSum=-1.656;ClippingRankSum=0.000;DP=68;ExcessHet=3.0103;FS=4.104;MLEAC=1;MLEAF=0.500;MQ=44.00;MQRankSum=0.000;QD=34.23;ReadPosRankSum=0.616;SOR=0.169	GT:AD:DP:GQ:PL	0/1:6,62:68:99:2585,0,468
3R	16158416	.	GAGCAAC	G	1777.73	.	AC=2;AF=1.00;AN=2;DP=43;ExcessHet=3.0103;FS=0.000;MLEAC=2;MLEAF=1.00;MQ=44.26;QD=27.88;SOR=0.954	GT:AD:DP:GQ:PL	1/1:0,41:41:99:1815,124,0
3R	16158756	.	T	C	1464.77	.	AC=2;AF=1.00;AN=2;DP=55;ExcessHet=3.0103;FS=0.000;MLEAC=2;MLEAF=1.00;MQ=43.65;QD=26.63;SOR=0.804	GT:AD:DP:GQ:PL	1/1:0,55:55:99:1493,165,0
3R	16158806	.	G	A	1341.77	.	AC=2;AF=1.00;AN=2;DP=49;ExcessHet=3.0103;FS=0.000;MLEAC=2;MLEAF=1.00;MQ=43.96;QD=27.38;SOR=0.909	GT:AD:DP:GQ:PL	1/1:0,49:49:99:1370,146,0
3R	16159112	.	T	G	1473.77	.	AC=2;AF=1.00;AN=2;DP=57;ExcessHet=3.0103;FS=0.000;MLEAC=2;MLEAF=1.00;MQ=44.00;QD=25.86;SOR=0.728	GT:AD:DP:GQ:PL	1/1:0,57:57:99:1502,169,0
3R	16159955	.	T	G	1660.77	.	AC=2;AF=1.00;AN=2;DP=62;ExcessHet=3.0103;FS=0.000;MLEAC=2;MLEAF=1.00;MQ=44.00;QD=26.79;SOR=1.057	GT:AD:DP:GQ:PL	1/1:0,62:62:99:1689,186,0
3R	16160296	.	G	T	126.77	.	AC=1;AF=0.500;AN=2;BaseQRankSum=2.002;ClippingRankSum=0.000;DP=54;ExcessHet=3.0103;FS=1.639;MLEAC=1;MLEAF=0.500;MQ=43.87;MQRankSum=0.446;QD=2.39;ReadPosRankSum=-0.654;SOR=1.230	GT:AD:DP:GQ:PL	0/1:46,7:53:99:155,0,2261
3R	16160299	.	A	G	129.77	.	AC=1;AF=0.500;AN=2;BaseQRankSum=1.545;ClippingRankSum=0.000;DP=51;ExcessHet=3.0103;FS=1.651;MLEAC=1;MLEAF=0.500;MQ=43.86;MQRankSum=0.461;QD=2.60;ReadPosRankSum=0.034;SOR=1.270	GT:AD:DP:GQ:PL	0/1:43,7:50:99:158,0,2236
3R	16160642	.	G	A	1631.77	.	AC=2;AF=1.00;AN=2;DP=61;ExcessHet=3.0103;FS=0.000;MLEAC=2;MLEAF=1.00;MQ=44.00;QD=27.20;SOR=0.760	GT:AD:DP:GQ:PL	1/1:0,60:60:99:1660,180,0
3R	16160704	.	A	C	1242.81	.	AC=2;AF=1.00;AN=2;BaseQRankSum=-0.557;ClippingRankSum=0.000;DP=60;ExcessHet=3.0103;FS=10.100;MLEAC=2;MLEAF=1.00;MQ=43.97;MQRankSum=-0.278;QD=20.71;ReadPosRankSum=0.358;SOR=0.500	GT:AD:DP:GQ:PL	1/1:6,54:60:20:1271,20,0
3R	16160748	.	T	C	1709.77	.	AC=2;AF=1.00;AN=2;DP=64;ExcessHet=3.0103;FS=0.000;MLEAC=2;MLEAF=1.00;MQ=43.97;QD=26.72;SOR=1.214	GT:AD:DP:GQ:PL	1/1:0,64:64:99:1738,192,0
3R	16161262	.	C	G	1078.77	.	AC=2;AF=1.00;AN=2;DP=43;ExcessHet=3.0103;FS=0.000;MLEAC=2;MLEAF=1.00;MQ=43.69;QD=25.09;SOR=0.836	GT:AD:DP:GQ:PL	1/1:0,43:43:99:1107,128,0
3R	16161282	.	T	C	1713.77	.	AC=2;AF=1.00;AN=2;DP=38;ExcessHet=3.0103;FS=0.000;MLEAC=2;MLEAF=1.00;MQ=44.00;QD=28.79;SOR=0.798	GT:AD:DP:GQ:PL	1/1:0,38:38:99:1742,117,0
3R	16161289	.	A	T	1770.77	.	AC=2;AF=1.00;AN=2;DP=40;ExcessHet=3.0103;FS=0.000;MLEAC=2;MLEAF=1.00;MQ=44.00;QD=32.37;SOR=0.693	GT:AD:DP:GQ:PL	1/1:0,40:40:99:1799,120,0
3R	16161298	.	G	A	1697.77	.	AC=2;AF=1.00;AN=2;DP=39;ExcessHet=3.0103;FS=0.000;MLEAC=2;MLEAF=1.00;MQ=44.00;QD=24.11;SOR=0.850	GT:AD:DP:GQ:PL	1/1:0,39:39:99:1726,117,0
3R	16161373	.	G	T	1534.77	.	AC=2;AF=1.00;AN=2;DP=57;ExcessHet=3.0103;FS=0.000;MLEAC=2;MLEAF=1.00;MQ=43.90;QD=26.93;SOR=0.960	GT:AD:DP:GQ:PL	1/1:0,57:57:99:1563,171,0
3R	16161888	.	G	A	1467.77	.	AC=2;AF=1.00;AN=2;DP=53;ExcessHet=3.0103;FS=0.000;MLEAC=2;MLEAF=1.00;MQ=44.00;QD=28.23;SOR=0.693	GT:AD:DP:GQ:PL	1/1:0,52:52:99:1496,156,0
3R	16161959	.	T	A	1240.77	.	AC=2;AF=1.00;AN=2;BaseQRankSum=-0.461;ClippingRankSum=0.000;DP=51;ExcessHet=3.0103;FS=3.071;MLEAC=2;MLEAF=1.00;MQ=44.00;MQRankSum=0.000;QD=24.82;ReadPosRankSum=0.963;SOR=0.123	GT:AD:DP:GQ:PL	1/1:2,48:50:94:1269,94,0
3R	16162326	.	T	A	1640.77	.	AC=2;AF=1.00;AN=2;DP=62;ExcessHet=3.0103;FS=0.000;MLEAC=2;MLEAF=1.00;MQ=43.97;QD=26.46;SOR=0.758	GT:AD:DP:GQ:PL	1/1:0,62:62:99:1669,186,0
3R	16162354	.	GTGCAGCGA	G	2963.73	.	AC=2;AF=1.00;AN=2;DP=67;ExcessHet=3.0103;FS=0.000;MLEAC=2;MLEAF=1.00;MQ=43.97;QD=29.29;SOR=0.784	GT:AD:DP:GQ:PL	1/1:0,67:67:99:3001,202,0
3R	16162487	.	A	C	1437.77	.	AC=2;AF=1.00;AN=2;DP=58;ExcessHet=3.0103;FS=0.000;MLEAC=2;MLEAF=1.00;MQ=43.93;QD=25.67;SOR=0.765	GT:AD:DP:GQ:PL	1/1:0,56:56:99:1466,166,0
3R	16162505	.	G	C	1107.77	.	AC=2;AF=1.00;AN=2;BaseQRankSum=0.433;ClippingRankSum=0.000;DP=49;ExcessHet=3.0103;FS=0.000;MLEAC=2;MLEAF=1.00;MQ=43.92;MQRankSum=-0.311;QD=23.57;ReadPosRankSum=-1.372;SOR=0.368	GT:AD:DP:GQ:PL	1/1:3,44:47:58:1136,58,0
3R	16162614	.	T	C	2221.77	.	AC=1;AF=0.500;AN=2;BaseQRankSum=-1.753;ClippingRankSum=0.000;DP=66;ExcessHet=3.0103;FS=5.690;MLEAC=1;MLEAF=0.500;MQ=44.00;MQRankSum=0.000;QD=34.18;ReadPosRankSum=1.305;SOR=0.179	GT:AD:DP:GQ:PL	0/1:8,57:65:99:2250,0,226
3R	16162635	.	A	C	2244.77	.	AC=1;AF=0.500;AN=2;BaseQRankSum=-1.706;ClippingRankSum=0.000;DP=66;ExcessHet=3.0103;FS=5.858;MLEAC=1;MLEAF=0.500;MQ=44.00;MQRankSum=0.000;QD=34.01;ReadPosRankSum=-0.605;SOR=0.282	GT:AD:DP:GQ:PL	0/1:8,58:66:99:2273,0,223
3R	16162782	.	T	C	1609.77	.	AC=1;AF=0.500;AN=2;BaseQRankSum=-0.277;ClippingRankSum=0.000;DP=49;ExcessHet=3.0103;FS=1.502;MLEAC=1;MLEAF=0.500;MQ=43.81;MQRankSum=-0.640;QD=32.85;ReadPosRankSum=-0.952;SOR=1.179	GT:AD:DP:GQ:PL	0/1:9,40:49:99:1638,0,523
3R	16162783	.	A	C	1609.77	.	AC=1;AF=0.500;AN=2;BaseQRankSum=1.277;ClippingRankSum=0.000;DP=48;ExcessHet=3.0103;FS=1.481;MLEAC=1;MLEAF=0.500;MQ=43.81;MQRankSum=-0.648;QD=33.54;ReadPosRankSum=-0.818;SOR=1.127	GT:AD:DP:GQ:PL	0/1:9,39:48:99:1638,0,523
3R	16162794	.	A	T	1603.77	.	AC=1;AF=0.500;AN=2;BaseQRankSum=0.109;ClippingRankSum=0.000;DP=49;ExcessHet=3.0103;FS=1.427;MLEAC=1;MLEAF=0.500;MQ=43.81;MQRankSum=-0.640;QD=32.73;ReadPosRankSum=-1.424;SOR=1.042	GT:AD:DP:GQ:PL	0/1:9,40:49:99:1632,0,523
3R	16162957	.	G	A	863.77	.	AC=1;AF=0.500;AN=2;BaseQRankSum=-1.331;ClippingRankSum=0.000;DP=49;ExcessHet=3.0103;FS=9.407;MLEAC=1;MLEAF=0.500;MQ=43.61;MQRankSum=-1.018;QD=18.00;ReadPosRankSum=0.340;SOR=1.038	GT:AD:DP:GQ:PL	0/1:8,40:48:68:892,0,68
3R	16163080	.	G	A	1281.77	.	AC=1;AF=0.500;AN=2;BaseQRankSum=0.605;ClippingRankSum=0.000;DP=66;ExcessHet=3.0103;FS=0.000;MLEAC=1;MLEAF=0.500;MQ=43.10;MQRankSum=-2.056;QD=19.42;ReadPosRankSum=-0.207;SOR=0.636	GT:AD:DP:GQ:PL	0/1:10,56:66:71:1310,0,71
3R	16163126	.	G	C	1450.77	.	AC=2;AF=1.00;AN=2;BaseQRankSum=-0.116;ClippingRankSum=0.000;DP=65;ExcessHet=3.0103;FS=0.000;MLEAC=2;MLEAF=1.00;MQ=42.20;MQRankSum=-1.751;QD=22.32;ReadPosRankSum=-0.065;SOR=0.547	GT:AD:DP:GQ:PL	1/1:5,60:65:72:1479,72,0
3R	16163187	.	G	A	1225.28	.	AC=2;AF=1.00;AN=2;BaseQRankSum=0.610;ClippingRankSum=0.000;DP=58;ExcessHet=3.0103;FS=1.612;MLEAC=2;MLEAF=1.00;MQ=40.63;MQRankSum=-2.723;QD=21.13;ReadPosRankSum=0.550;SOR=0.446	GT:AD:DP:GQ:PL	1/1:6,52:58:9:1253,9,0
3R	16163221	.	G	A	1932.78	.	AC=1;AF=0.500;AN=2;BaseQRankSum=1.526;ClippingRankSum=0.000;DP=47;ExcessHet=3.0103;FS=2.095;MLEAC=1;MLEAF=0.500;MQ=39.70;MQRankSum=-2.660;QD=26.43;ReadPosRankSum=-2.313;SOR=0.283	GT:AD:DP:GQ:PL	0/1:4,43:47:27:1961,0,27
3R	16163222	.	C	A	2016.80	.	AC=1;AF=0.500;AN=2;BaseQRankSum=1.384;ClippingRankSum=0.000;DP=48;ExcessHet=3.0103;FS=2.068;MLEAC=1;MLEAF=0.500;MQ=39.72;MQRankSum=-2.682;QD=31.59;ReadPosRankSum=-2.378;SOR=0.303	GT:AD:DP:GQ:PL	0/1:4,44:48:21:2045,0,21
3R	16163226	.	A	T	2100.94	.	AC=1;AF=0.500;AN=2;BaseQRankSum=2.191;ClippingRankSum=0.000;DP=55;ExcessHet=3.0103;FS=1.922;MLEAC=1;MLEAF=0.500;MQ=39.39;MQRankSum=-2.800;QD=25.21;ReadPosRankSum=-2.798;SOR=0.403	GT:AD:DP:GQ:PL	0/1:4,51:55:14:2129,0,14
3R	16163229	.	A	ATATAAACTTAT	2382.73	.	AC=1;AF=0.500;AN=2;BaseQRankSum=1.553;ClippingRankSum=0.000;DP=56;ExcessHet=3.0103;FS=1.951;MLEAC=1;MLEAF=0.500;MQ=39.48;MQRankSum=-3.106;QD=29.76;ReadPosRankSum=-1.960;SOR=0.276	GT:AD:DP:GQ:PL	0/1:5,51:56:35:2420,0,35
3R	16163233	.	TACA	T	2298.73	.	AC=1;AF=0.500;AN=2;BaseQRankSum=2.571;ClippingRankSum=0.000;DP=57;ExcessHet=3.0103;FS=4.144;MLEAC=1;MLEAF=0.500;MQ=39.06;MQRankSum=-3.641;QD=26.41;ReadPosRankSum=-2.291;SOR=0.223	GT:AD:DP:GQ:PL	0/1:5,52:57:41:2336,0,41
3R	16163237	.	T	TTTATTA	2256.73	.	AC=1;AF=0.500;AN=2;BaseQRankSum=2.594;ClippingRankSum=0.000;DP=57;ExcessHet=3.0103;FS=4.144;MLEAC=1;MLEAF=0.500;MQ=39.06;MQRankSum=-3.641;QD=29.75;ReadPosRankSum=-2.391;SOR=0.223	GT:AD:DP:GQ:PL	0/1:5,52:57:44:2294,0,44
3R	16163241	.	A	AT	2130.73	.	AC=1;AF=0.500;AN=2;BaseQRankSum=2.233;ClippingRankSum=0.000;DP=54;ExcessHet=3.0103;FS=1.954;MLEAC=1;MLEAF=0.500;MQ=39.09;MQRankSum=-3.905;QD=36.54;ReadPosRankSum=-2.289;SOR=0.245	GT:AD:DP:GQ:PL	0/1:5,49:54:53:2168,0,53
3R	16163244	.	TGGA	T	2169.73	.	AC=1;AF=0.500;AN=2;BaseQRankSum=-1.392;ClippingRankSum=0.000;DP=57;ExcessHet=3.0103;FS=0.000;MLEAC=1;MLEAF=0.500;MQ=39.30;MQRankSum=-4.186;QD=33.27;ReadPosRankSum=-2.436;SOR=0.478	GT:AD:DP:GQ:PL	0/1:6,51:57:92:2207,0,92
3R	16163249	.	T	TA	2127.73	.	AC=1;AF=0.500;AN=2;BaseQRankSum=-0.891;ClippingRankSum=0.000;DP=57;ExcessHet=3.0103;FS=0.000;MLEAC=1;MLEAF=0.500;MQ=39.52;MQRankSum=-4.187;QD=32.44;ReadPosRankSum=-1.466;SOR=0.478	GT:AD:DP:GQ:PL	0/1:6,51:57:95:2165,0,95
3R	16163256	.	A	C	2094.77	.	AC=1;AF=0.500;AN=2;BaseQRankSum=1.238;ClippingRankSum=0.000;DP=56;ExcessHet=3.0103;FS=1.665;MLEAC=1;MLEAF=0.500;MQ=39.48;MQRankSum=-4.193;QD=28.24;ReadPosRankSum=-1.501;SOR=0.399	GT:AD:DP:GQ:PL	0/1:6,50:56:98:2123,0,98
3R	16163257	.	AAC	A	2127.73	.	AC=1;AF=0.500;AN=2;BaseQRankSum=2.047;ClippingRankSum=0.000;DP=57;ExcessHet=3.0103;FS=1.688;MLEAC=1;MLEAF=0.500;MQ=39.56;MQRankSum=-4.104;QD=36.12;ReadPosRankSum=-1.638;SOR=0.373	GT:AD:DP:GQ:PL	0/1:6,51:57:95:2165,0,95
3R	16163260	.	T	TG	2169.73	.	AC=1;AF=0.500;AN=2;BaseQRankSum=0.886;ClippingRankSum=0.000;DP=57;ExcessHet=3.0103;FS=1.688;MLEAC=1;MLEAF=0.500;MQ=39.56;MQRankSum=-4.104;QD=30.62;ReadPosRankSum=-1.460;SOR=0.373	GT:AD:DP:GQ:PL	0/1:6,51:57:92:2207,0,92
3R	16163263	.	AT	A	2295.73	.	AC=1;AF=0.500;AN=2;BaseQRankSum=2.103;ClippingRankSum=0.000;DP=61;ExcessHet=3.0103;FS=1.716;MLEAC=1;MLEAF=0.500;MQ=39.76;MQRankSum=-4.019;QD=33.42;ReadPosRankSum=-1.448;SOR=0.327	GT:AD:DP:GQ:PL	0/1:6,55:61:83:2333,0,83
3R	16163282	.	C	T	2427.77	.	AC=1;AF=0.500;AN=2;BaseQRankSum=0.406;ClippingRankSum=0.000;DP=65;ExcessHet=3.0103;FS=0.000;MLEAC=1;MLEAF=0.500;MQ=40.03;MQRankSum=-3.898;QD=35.04;ReadPosRankSum=0.541;SOR=0.495	GT:AD:DP:GQ:PL	0/1:7,58:65:99:2456,0,116
3R	16163288	.	A	T	2430.77	.	AC=1;AF=0.500;AN=2;BaseQRankSum=0.512;ClippingRankSum=0.000;DP=63;ExcessHet=3.0103;FS=0.000;MLEAC=1;MLEAF=0.500;MQ=40.07;MQRankSum=-3.457;QD=30.40;ReadPosRankSum=0.539;SOR=0.728	GT:AD:DP:GQ:PL	0/1:6,57:63:74:2459,0,74
3R	16163293	.	A	ACTG	2463.73	.	AC=1;AF=0.500;AN=2;BaseQRankSum=-0.513;ClippingRankSum=0.000;DP=64;ExcessHet=3.0103;FS=0.000;MLEAC=1;MLEAF=0.500;MQ=40.13;MQRankSum=-3.401;QD=30.19;ReadPosRankSum=0.842;SOR=0.762	GT:AD:DP:GQ:PL	0/1:6,58:64:71:2501,0,71
3R	16163299	.	TATA	T	2242.73	.	AC=1;AF=0.500;AN=2;BaseQRankSum=-0.488;ClippingRankSum=0.000;DP=61;ExcessHet=3.0103;FS=1.645;MLEAC=1;MLEAF=0.500;MQ=40.40;MQRankSum=-3.130;QD=35.77;ReadPosRankSum=1.320;SOR=0.413	GT:AD:DP:GQ:PL	0/1:6,55:61:99:2280,0,128
3R	16163343	.	T	G	2899.31	.	AC=2;AF=1.00;AN=2;BaseQRankSum=-0.514;ClippingRankSum=0.000;DP=73;ExcessHet=3.0103;FS=4.395;MLEAC=2;MLEAF=1.00;MQ=41.65;MQRankSum=-2.255;QD=25.58;ReadPosRankSum=-0.623;SOR=0.165	GT:AD:DP:GQ:PL	1/1:5,68:73:1:2925,1,0
3R	16163346	.	T	G	2943.22	.	AC=2;AF=1.00;AN=2;BaseQRankSum=-1.356;ClippingRankSum=0.000;DP=76;ExcessHet=3.0103;FS=4.450;MLEAC=2;MLEAF=1.00;MQ=41.56;MQRankSum=-2.319;QD=27.22;ReadPosRankSum=-0.692;SOR=0.196	GT:AD:DP:GQ:PL	1/1:5,71:76:4:2970,4,0
3R	16163349	.	A	T	2943.22	.	AC=2;AF=1.00;AN=2;BaseQRankSum=1.964;ClippingRankSum=0.000;DP=75;ExcessHet=3.0103;FS=4.461;MLEAC=2;MLEAF=1.00;MQ=41.63;MQRankSum=-2.299;QD=28.63;ReadPosRankSum=-0.691;SOR=0.245	GT:AD:DP:GQ:PL	1/1:5,70:75:4:2970,4,0
3R	16163494	.	T	A	1498.82	.	AC=2;AF=1.00;AN=2;BaseQRankSum=-2.117;ClippingRankSum=0.000;DP=72;ExcessHet=3.0103;FS=3.425;MLEAC=2;MLEAF=1.00;MQ=43.60;MQRankSum=-1.091;QD=20.82;ReadPosRankSum=-0.254;SOR=0.948	GT:AD:DP:GQ:PL	1/1:7,65:72:19:1527,19,0
3R	16163588	.	T	C	1290.77	.	AC=2;AF=1.00;AN=2;BaseQRankSum=1.606;ClippingRankSum=0.000;DP=57;ExcessHet=3.0103;FS=1.807;MLEAC=2;MLEAF=1.00;MQ=43.80;MQRankSum=-0.510;QD=22.65;ReadPosRankSum=-0.530;SOR=0.646	GT:AD:DP:GQ:PL	1/1:5,52:57:55:1319,55,0
3R	16163694	.	A	G	2476.77	.	AC=1;AF=0.500;AN=2;BaseQRankSum=0.471;ClippingRankSum=0.000;DP=71;ExcessHet=3.0103;FS=1.490;MLEAC=1;MLEAF=0.500;MQ=43.88;MQRankSum=-0.605;QD=33.37;ReadPosRankSum=0.050;SOR=0.456	GT:AD:DP:GQ:PL	0/1:8,62:70:99:2505,0,223
3R	16163709	.	A	G	2557.77	.	AC=1;AF=0.500;AN=2;BaseQRankSum=-0.121;ClippingRankSum=0.000;DP=74;ExcessHet=3.0103;FS=3.165;MLEAC=1;MLEAF=0.500;MQ=43.84;MQRankSum=-0.745;QD=30.01;ReadPosRankSum=0.202;SOR=0.283	GT:AD:DP:GQ:PL	0/1:9,64:73:99:2586,0,240
3R	16163802	.	C	A	2089.77	.	AC=1;AF=0.500;AN=2;BaseQRankSum=0.613;ClippingRankSum=0.000;DP=62;ExcessHet=3.0103;FS=0.000;MLEAC=1;MLEAF=0.500;MQ=43.95;MQRankSum=-0.395;QD=33.71;ReadPosRankSum=-0.948;SOR=0.586	GT:AD:DP:GQ:PL	0/1:10,52:62:99:2118,0,673
3R	16163806	.	CGG	C	2031.73	.	AC=1;AF=0.500;AN=2;BaseQRankSum=-0.229;ClippingRankSum=0.000;DP=60;ExcessHet=3.0103;FS=1.322;MLEAC=1;MLEAF=0.500;MQ=43.95;MQRankSum=-0.402;QD=33.86;ReadPosRankSum=-0.585;SOR=0.467	GT:AD:DP:GQ:PL	0/1:10,50:60:99:2069,0,679
3R	16163809	.	T	A	2015.77	.	AC=1;AF=0.500;AN=2;BaseQRankSum=1.334;ClippingRankSum=0.000;DP=59;ExcessHet=3.0103;FS=3.118;MLEAC=1;MLEAF=0.500;MQ=43.95;MQRankSum=-0.377;QD=34.17;ReadPosRankSum=-0.960;SOR=0.323	GT:AD:DP:GQ:PL	0/1:9,50:59:99:2044,0,682
3R	16164174	.	A	C	1900.77	.	AC=2;AF=1.00;AN=2;DP=73;ExcessHet=3.0103;FS=0.000;MLEAC=2;MLEAF=1.00;MQ=44.00;QD=26.04;SOR=0.898	GT:AD:DP:GQ:PL	1/1:0,73:73:99:1929,217,0
3R	16164208	.	T	C	1523.77	.	AC=2;AF=1.00;AN=2;DP=59;ExcessHet=3.0103;FS=0.000;MLEAC=2;MLEAF=1.00;MQ=44.00;QD=26.27;SOR=0.836	GT:AD:DP:GQ:PL	1/1:0,58:58:99:1552,174,0
3R	16164689	.	G	A	1101.77	.	AC=2;AF=1.00;AN=2;DP=43;ExcessHet=3.0103;FS=0.000;MLEAC=2;MLEAF=1.00;MQ=43.66;QD=25.62;SOR=0.941	GT:AD:DP:GQ:PL	1/1:0,43:43:99:1130,128,0
3R	16164782	.	T	C	1040.77	.	AC=2;AF=1.00;AN=2;DP=41;ExcessHet=3.0103;FS=0.000;MLEAC=2;MLEAF=1.00;MQ=44.00;QD=25.38;SOR=0.954	GT:AD:DP:GQ:PL	1/1:0,41:41:99:1069,122,0
3R	16164907	.	G	C	1494.77	.	AC=2;AF=1.00;AN=2;DP=55;ExcessHet=3.0103;FS=0.000;MLEAC=2;MLEAF=1.00;MQ=43.89;QD=27.18;SOR=0.804	GT:AD:DP:GQ:PL	1/1:0,55:55:99:1523,165,0
3R	16165062	.	TTGCAAATTTAACTAACAGCTCCCGGGAATTG	T	1148.73	.	AC=1;AF=0.500;AN=2;BaseQRankSum=-1.061;ClippingRankSum=0.000;DP=39;ExcessHet=3.0103;FS=4.235;MLEAC=1;MLEAF=0.500;MQ=43.60;MQRankSum=-1.414;QD=32.82;ReadPosRankSum=-1.100;SOR=0.193	GT:AD:DP:GQ:PL	0/1:6,29:35:99:1186,0,1104
3R	16165232	.	CGTT	C	2050.82	.	AC=1;AF=0.500;AN=2;BaseQRankSum=-0.503;ClippingRankSum=0.000;DP=57;ExcessHet=3.0103;FS=2.112;MLEAC=1;MLEAF=0.500;MQ=43.93;MQRankSum=-0.353;QD=25.66;ReadPosRankSum=-0.050;SOR=0.256	GT:AD:DP:GQ:PL	0/1:4,50:54:17:2088,0,17
3R	16165312	.	A	T	2153.77	.	AC=1;AF=0.500;AN=2;BaseQRankSum=-1.722;ClippingRankSum=0.000;DP=59;ExcessHet=3.0103;FS=0.000;MLEAC=1;MLEAF=0.500;MQ=43.69;MQRankSum=-0.662;QD=28.87;ReadPosRankSum=0.753;SOR=0.981	GT:AD:DP:GQ:PL	0/1:6,53:59:92:2182,0,92
3R	16165316	.	T	A	2153.77	.	AC=1;AF=0.500;AN=2;BaseQRankSum=-1.591;ClippingRankSum=0.000;DP=58;ExcessHet=3.0103;FS=0.000;MLEAC=1;MLEAF=0.500;MQ=43.68;MQRankSum=-0.668;QD=31.85;ReadPosRankSum=0.677;SOR=1.036	GT:AD:DP:GQ:PL	0/1:6,52:58:92:2182,0,92
3R	16165356	.	A	C	3371.77	.	AC=2;AF=1.00;AN=2;DP=76;ExcessHet=3.0103;FS=0.000;MLEAC=2;MLEAF=1.00;MQ=43.71;QD=28.45;SOR=0.801	GT:AD:DP:GQ:PL	1/1:0,76:76:99:3400,232,0
3R	16165358	.	G	A	3424.77	.	AC=2;AF=1.00;AN=2;DP=74;ExcessHet=3.0103;FS=0.000;MLEAC=2;MLEAF=1.00;MQ=43.80;QD=25.66;SOR=0.804	GT:AD:DP:GQ:PL	1/1:0,74:74:99:3453,238,0
3R	16165364	.	T	A	3084.77	.	AC=2;AF=1.00;AN=2;DP=69;ExcessHet=3.0103;FS=0.000;MLEAC=2;MLEAF=1.00;MQ=43.79;QD=26.15;SOR=0.722	GT:AD:DP:GQ:PL	1/1:0,69:69:99:3113,211,0
3R	16165443	.	G	T	2000.77	.	AC=2;AF=1.00;AN=2;BaseQRankSum=-1.566;ClippingRankSum=0.000;DP=82;ExcessHet=3.0103;FS=0.000;MLEAC=2;MLEAF=1.00;MQ=43.77;MQRankSum=-0.364;QD=24.40;ReadPosRankSum=1.372;SOR=0.570	GT:AD:DP:GQ:PL	1/1:3,79:82:99:2029,153,0
3R	16166267	.	A	G	2603.77	.	AC=2;AF=1.00;AN=2;BaseQRankSum=-1.507;ClippingRankSum=0.000;DP=62;ExcessHet=3.0103;FS=0.000;MLEAC=2;MLEAF=1.00;MQ=43.95;MQRankSum=0.000;QD=30.50;ReadPosRankSum=1.600;SOR=0.351	GT:AD:DP:GQ:PL	1/1:1,60:61:99:2632,142,0
3R	16166273	.	G	C	2604.77	.	AC=2;AF=1.00;AN=2;BaseQRankSum=-0.247;ClippingRankSum=0.000;DP=60;ExcessHet=3.0103;FS=0.000;MLEAC=2;MLEAF=1.00;MQ=43.90;MQRankSum=-0.093;QD=32.86;ReadPosRankSum=1.122;SOR=0.334	GT:AD:DP:GQ:PL	1/1:1,59:60:99:2633,139,0
3R	16166274	.	A	T	2581.77	.	AC=2;AF=1.00;AN=2;BaseQRankSum=-1.008;ClippingRankSum=0.000;DP=59;ExcessHet=3.0103;FS=0.000;MLEAC=2;MLEAF=1.00;MQ=43.90;MQRankSum=-0.094;QD=27.55;ReadPosRankSum=1.150;SOR=0.317	GT:AD:DP:GQ:PL	1/1:1,58:59:99:2610,136,0
3R	16166288	.	T	C	1456.77	.	AC=2;AF=1.00;AN=2;DP=56;ExcessHet=3.0103;FS=0.000;MLEAC=2;MLEAF=1.00;MQ=43.90;QD=26.01;SOR=0.841	GT:AD:DP:GQ:PL	1/1:0,56:56:99:1485,167,0
3R	16166344	.	C	A	1749.77	.	AC=2;AF=1.00;AN=2;DP=65;ExcessHet=3.0103;FS=0.000;MLEAC=2;MLEAF=1.00;MQ=43.96;QD=26.92;SOR=0.723	GT:AD:DP:GQ:PL	1/1:0,65:65:99:1778,195,0
3R	16166507	.	A	T	1316.77	.	AC=2;AF=1.00;AN=2;BaseQRankSum=-1.396;ClippingRankSum=0.000;DP=51;ExcessHet=3.0103;FS=0.000;MLEAC=2;MLEAF=1.00;MQ=43.89;MQRankSum=-0.101;QD=25.82;ReadPosRankSum=1.508;SOR=0.223	GT:AD:DP:GQ:PL	1/1:1,50:51:99:1345,124,0
3R	16168065	.	A	G	2240.77	.	AC=2;AF=1.00;AN=2;BaseQRankSum=-1.493;ClippingRankSum=0.000;DP=54;ExcessHet=3.0103;FS=0.000;MLEAC=2;MLEAF=1.00;MQ=43.93;MQRankSum=-0.098;QD=28.44;ReadPosRankSum=-0.513;SOR=0.349	GT:AD:DP:GQ:PL	1/1:1,53:54:93:2269,93,0
3R	16168074	.	C	T	2288.77	.	AC=2;AF=1.00;AN=2;BaseQRankSum=-1.486;ClippingRankSum=0.000;DP=55;ExcessHet=3.0103;FS=2.915;MLEAC=2;MLEAF=1.00;MQ=43.93;MQRankSum=-0.208;QD=29.01;ReadPosRankSum=0.742;SOR=0.195	GT:AD:DP:GQ:PL	1/1:2,53:55:96:2317,96,0
3R	16168134	.	G	C	1020.77	.	AC=2;AF=1.00;AN=2;BaseQRankSum=0.063;ClippingRankSum=0.000;DP=42;ExcessHet=3.0103;FS=2.760;MLEAC=2;MLEAF=1.00;MQ=44.00;MQRankSum=0.000;QD=24.30;ReadPosRankSum=-0.473;SOR=0.257	GT:AD:DP:GQ:PL	1/1:2,40:42:72:1049,72,0
3R	16168312	.	C	A	1096.77	.	AC=2;AF=1.00;AN=2;BaseQRankSum=-1.633;ClippingRankSum=0.000;DP=50;ExcessHet=3.0103;FS=1.966;MLEAC=2;MLEAF=1.00;MQ=44.00;MQRankSum=0.000;QD=22.38;ReadPosRankSum=0.415;SOR=0.375	GT:AD:DP:GQ:PL	1/1:4,45:49:33:1125,33,0
3R	16168344	.	C	G	1215.77	.	AC=2;AF=1.00;AN=2;BaseQRankSum=2.138;ClippingRankSum=0.000;DP=51;ExcessHet=3.0103;FS=0.000;MLEAC=2;MLEAF=1.00;MQ=44.00;MQRankSum=0.000;QD=24.32;ReadPosRankSum=-1.058;SOR=0.512	GT:AD:DP:GQ:PL	1/1:3,47:50:72:1244,72,0
3R	16168497	.	A	C	1023.77	.	AC=2;AF=1.00;AN=2;BaseQRankSum=-0.827;ClippingRankSum=0.000;DP=43;ExcessHet=3.0103;FS=0.000;MLEAC=2;MLEAF=1.00;MQ=43.93;MQRankSum=-0.110;QD=23.81;ReadPosRankSum=-0.740;SOR=1.075	GT:AD:DP:GQ:PL	1/1:2,41:43:72:1052,72,0
3R	16168542	.	G	A	870.77	.	AC=2;AF=1.00;AN=2;BaseQRankSum=0.759;ClippingRankSum=0.000;DP=41;ExcessHet=3.0103;FS=0.000;MLEAC=2;MLEAF=1.00;MQ=43.88;MQRankSum=-0.335;QD=21.24;ReadPosRankSum=-0.121;SOR=0.509	GT:AD:DP:GQ:PL	1/1:3,38:41:45:899,45,0
3R	16168650	.	A	C	1513.77	.	AC=2;AF=1.00;AN=2;BaseQRankSum=-1.416;ClippingRankSum=0.000;DP=67;ExcessHet=3.0103;FS=2.119;MLEAC=2;MLEAF=1.00;MQ=43.97;MQRankSum=0.000;QD=22.94;ReadPosRankSum=0.192;SOR=0.223	GT:AD:DP:GQ:PL	1/1:4,62:66:81:1542,81,0
3R	16168715	.	A	G	1438.77	.	AC=2;AF=1.00;AN=2;BaseQRankSum=0.163;ClippingRankSum=0.000;DP=66;ExcessHet=3.0103;FS=4.140;MLEAC=2;MLEAF=1.00;MQ=44.00;MQRankSum=0.000;QD=21.80;ReadPosRankSum=0.122;SOR=0.223	GT:AD:DP:GQ:PL	1/1:5,61:66:54:1467,54,0
3R	16168743	.	T	C	2082.77	.	AC=1;AF=0.500;AN=2;BaseQRankSum=0.876;ClippingRankSum=0.000;DP=58;ExcessHet=3.0103;FS=1.938;MLEAC=1;MLEAF=0.500;MQ=44.00;MQRankSum=0.000;QD=29.85;ReadPosRankSum=0.319;SOR=0.307	GT:AD:DP:GQ:PL	0/1:5,53:58:31:2111,0,31
3R	16168751	.	G	A	2110.22	.	AC=1;AF=0.500;AN=2;BaseQRankSum=1.517;ClippingRankSum=0.000;DP=58;ExcessHet=3.0103;FS=5.345;MLEAC=1;MLEAF=0.500;MQ=44.00;MQRankSum=0.000;QD=30.64;ReadPosRankSum=-0.493;SOR=0.122	GT:AD:DP:GQ:PL	0/1:4,54:58:4:2137,0,4
3R	16168901	.	T	C	1356.77	.	AC=1;AF=0.500;AN=2;BaseQRankSum=-0.533;ClippingRankSum=0.000;DP=71;ExcessHet=3.0103;FS=3.109;MLEAC=1;MLEAF=0.500;MQ=44.00;MQRankSum=0.000;QD=19.66;ReadPosRankSum=0.587;SOR=0.316	GT:AD:DP:GQ:PL	0/1:9,60:69:41:1385,0,41
3R	16169034	.	C	T	1199.89	.	AC=2;AF=1.00;AN=2;BaseQRankSum=-1.259;ClippingRankSum=0.000;DP=61;ExcessHet=3.0103;FS=3.605;MLEAC=2;MLEAF=1.00;MQ=43.89;MQRankSum=-0.610;QD=20.00;ReadPosRankSum=0.014;SOR=1.061	GT:AD:DP:GQ:PL	1/1:7,53:60:2:1226,2,0
3R	16169136	.	C	T	1024.77	.	AC=1;AF=0.500;AN=2;BaseQRankSum=-0.436;ClippingRankSum=0.000;DP=50;ExcessHet=3.0103;FS=3.522;MLEAC=1;MLEAF=0.500;MQ=43.90;MQRankSum=-0.535;QD=20.50;ReadPosRankSum=1.996;SOR=0.283	GT:AD:DP:GQ:PL	0/1:7,43:50:46:1053,0,46
3R	16169181	.	T	G	1005.77	.	AC=2;AF=1.00;AN=2;DP=39;ExcessHet=3.0103;FS=0.000;MLEAC=2;MLEAF=1.00;MQ=43.85;QD=25.79;SOR=0.743	GT:AD:DP:GQ:PL	1/1:0,39:39:99:1034,117,0
3R	16169252	.	G	GGT	32.73	.	AC=1;AF=0.500;AN=2;BaseQRankSum=-1.081;ClippingRankSum=0.000;DP=36;ExcessHet=3.0103;FS=4.228;MLEAC=1;MLEAF=0.500;MQ=43.78;MQRankSum=-2.141;QD=1.09;ReadPosRankSum=-0.493;SOR=1.199	GT:AD:DP:GQ:PL	0/1:24,6:30:70:70,0,647
3R	16169253	.	T	G	679.77	.	AC=1;AF=0.500;AN=2;BaseQRankSum=0.976;ClippingRankSum=0.000;DP=37;ExcessHet=3.0103;FS=4.170;MLEAC=1;MLEAF=0.500;MQ=43.79;MQRankSum=2.339;QD=21.24;ReadPosRankSum=0.266;SOR=0.760	GT:AD:DP:GQ:PL	0/1:6,26:32:61:708,0,61
3R	16169261	.	TTTA	T	200.73	.	AC=1;AF=0.500;AN=2;BaseQRankSum=2.135;ClippingRankSum=0.000;DP=44;ExcessHet=3.0103;FS=1.485;MLEAC=1;MLEAF=0.500;MQ=43.78;MQRankSum=1.191;QD=6.92;ReadPosRankSum=-0.112;SOR=0.801	GT:AD:DP:GQ:PL	0/1:11,18:29:99:238,0,211
3R	16169271	.	G	A	679.77	.	AC=1;AF=0.500;AN=2;BaseQRankSum=0.123;ClippingRankSum=0.000;DP=39;ExcessHet=3.0103;FS=1.725;MLEAC=1;MLEAF=0.500;MQ=43.75;MQRankSum=1.891;QD=21.24;ReadPosRankSum=1.329;SOR=0.392	GT:AD:DP:GQ:PL	0/1:6,26:32:61:708,0,61
3R	16169283	.	A	G	1668.77	.	AC=2;AF=1.00;AN=2;DP=39;ExcessHet=3.0103;FS=0.000;MLEAC=2;MLEAF=1.00;MQ=43.90;QD=28.85;SOR=1.096	GT:AD:DP:GQ:PL	1/1:0,39:39:99:1697,117,0
3R	16169320	3R_16169320_SNP	T	C	1829.77	.	AC=1;AF=0.500;AN=2;BaseQRankSum=0.051;ClippingRankSum=0.000;DB;DP=50;ExcessHet=3.0103;FS=0.000;MLEAC=1;MLEAF=0.500;MQ=43.92;MQRankSum=-0.429;QD=31.96;ReadPosRankSum=-0.291;SOR=0.546	GT:AD:DP:GQ:PL	0/1:5,45:50:62:1858,0,62
3R	16169323	.	G	A	1829.77	.	AC=1;AF=0.500;AN=2;BaseQRankSum=0.881;ClippingRankSum=0.000;DP=49;ExcessHet=3.0103;FS=0.000;MLEAC=1;MLEAF=0.500;MQ=43.92;MQRankSum=-0.434;QD=35.45;ReadPosRankSum=0.198;SOR=0.586	GT:AD:DP:GQ:PL	0/1:5,44:49:62:1858,0,62
3R	16169389	.	TGTG	T	3040.73	.	AC=2;AF=1.00;AN=2;DP=70;ExcessHet=3.0103;FS=0.000;MLEAC=2;MLEAF=1.00;MQ=43.86;QD=31.49;SOR=0.941	GT:AD:DP:GQ:PL	1/1:0,70:70:99:3078,211,0
3R	16169514	.	C	A	1436.77	.	AC=2;AF=1.00;AN=2;DP=55;ExcessHet=3.0103;FS=0.000;MLEAC=2;MLEAF=1.00;MQ=44.00;QD=26.12;SOR=0.804	GT:AD:DP:GQ:PL	1/1:0,55:55:99:1465,164,0
3R	16170145	.	C	T	1074.77	.	AC=2;AF=1.00;AN=2;BaseQRankSum=-1.371;ClippingRankSum=0.000;DP=47;ExcessHet=3.0103;FS=2.428;MLEAC=2;MLEAF=1.00;MQ=43.72;MQRankSum=-0.315;QD=23.36;ReadPosRankSum=0.634;SOR=0.840	GT:AD:DP:GQ:PL	1/1:3,43:46:44:1103,44,0
3R	16170334	.	T	G	1012.77	.	AC=2;AF=1.00;AN=2;DP=45;ExcessHet=3.0103;FS=0.000;MLEAC=2;MLEAF=1.00;MQ=43.96;QD=23.02;SOR=1.364	GT:AD:DP:GQ:PL	1/1:0,44:44:99:1041,128,0
3R	16170514	.	A	G	1396.77	.	AC=2;AF=1.00;AN=2;DP=53;ExcessHet=3.0103;FS=0.000;MLEAC=2;MLEAF=1.00;MQ=44.00;QD=26.35;SOR=0.808	GT:AD:DP:GQ:PL	1/1:0,53:53:99:1425,159,0
3R	16170653	.	T	C	1313.77	.	AC=1;AF=0.500;AN=2;BaseQRankSum=0.535;ClippingRankSum=0.000;DP=66;ExcessHet=3.0103;FS=1.421;MLEAC=1;MLEAF=0.500;MQ=44.00;MQRankSum=0.000;QD=19.91;ReadPosRankSum=-0.353;SOR=0.835	GT:AD:DP:GQ:PL	0/1:9,57:66:40:1342,0,40
3R	16170700	.	C	A	1583.03	.	AC=1;AF=0.500;AN=2;BaseQRankSum=3.067;ClippingRankSum=0.000;DP=74;ExcessHet=3.0103;FS=3.117;MLEAC=1;MLEAF=0.500;MQ=44.00;MQRankSum=0.000;QD=21.39;ReadPosRankSum=-0.745;SOR=0.969	GT:AD:DP:GQ:PL	0/1:9,65:74:12:1611,0,12
3R	16170732	.	A	T	2696.77	.	AC=1;AF=0.500;AN=2;BaseQRankSum=0.766;ClippingRankSum=0.000;DP=75;ExcessHet=3.0103;FS=5.456;MLEAC=1;MLEAF=0.500;MQ=44.00;MQRankSum=0.000;QD=31.07;ReadPosRankSum=0.400;SOR=0.759	GT:AD:DP:GQ:PL	0/1:9,66:75:99:2725,0,179
3R	16170736	.	T	G	2720.77	.	AC=1;AF=0.500;AN=2;BaseQRankSum=-1.438;ClippingRankSum=0.000;DP=76;ExcessHet=3.0103;FS=5.465;MLEAC=1;MLEAF=0.500;MQ=44.00;MQRankSum=0.000;QD=34.44;ReadPosRankSum=0.676;SOR=0.802	GT:AD:DP:GQ:PL	0/1:9,67:76:99:2749,0,176
3R	16170767	.	T	A	3043.77	.	AC=1;AF=0.500;AN=2;BaseQRankSum=2.808;ClippingRankSum=0.000;DP=82;ExcessHet=3.0103;FS=3.355;MLEAC=1;MLEAF=0.500;MQ=44.00;MQRankSum=0.000;QD=34.50;ReadPosRankSum=0.516;SOR=0.678	GT:AD:DP:GQ:PL	0/1:8,74:82:99:3072,0,111
3R	16170768	.	ATT	A	3034.73	.	AC=1;AF=0.500;AN=2;BaseQRankSum=0.727;ClippingRankSum=0.000;DP=82;ExcessHet=3.0103;FS=3.355;MLEAC=1;MLEAF=0.500;MQ=44.00;MQRankSum=0.000;QD=34.63;ReadPosRankSum=0.508;SOR=0.678	GT:AD:DP:GQ:PL	0/1:8,74:82:99:3072,0,111
3R	16171212	.	TGGA	T	2345.73	.	AC=1;AF=0.500;AN=2;BaseQRankSum=-1.137;ClippingRankSum=0.000;DP=66;ExcessHet=3.0103;FS=0.000;MLEAC=1;MLEAF=0.500;MQ=44.00;MQRankSum=0.000;QD=32.56;ReadPosRankSum=1.249;SOR=0.977	GT:AD:DP:GQ:PL	0/1:7,58:65:99:2383,0,129
3R	16171259	.	A	T	1448.10	.	AC=2;AF=1.00;AN=2;BaseQRankSum=-2.357;ClippingRankSum=0.000;DP=69;ExcessHet=3.0103;FS=0.000;MLEAC=2;MLEAF=1.00;MQ=44.00;MQRankSum=0.000;QD=20.99;ReadPosRankSum=-2.565;SOR=0.939	GT:AD:DP:GQ:PL	1/1:7,62:69:11:1476,11,0
3R	16171320	.	T	A	1344.81	.	AC=2;AF=1.00;AN=2;BaseQRankSum=-0.334;ClippingRankSum=0.000;DP=62;ExcessHet=3.0103;FS=0.000;MLEAC=2;MLEAF=1.00;MQ=44.00;MQRankSum=0.000;QD=21.69;ReadPosRankSum=0.764;SOR=0.765	GT:AD:DP:GQ:PL	1/1:6,56:62:20:1373,20,0
3R	16171581	.	A	T	1617.77	.	AC=2;AF=1.00;AN=2;BaseQRankSum=-0.591;ClippingRankSum=0.000;DP=71;ExcessHet=3.0103;FS=0.000;MLEAC=2;MLEAF=1.00;MQ=44.00;MQRankSum=0.000;QD=22.79;ReadPosRankSum=-1.395;SOR=0.787	GT:AD:DP:GQ:PL	1/1:6,65:71:46:1646,46,0
3R	16171711	.	G	T	1748.77	.	AC=2;AF=1.00;AN=2;BaseQRankSum=-0.805;ClippingRankSum=0.000;DP=76;ExcessHet=3.0103;FS=0.000;MLEAC=2;MLEAF=1.00;MQ=43.97;MQRankSum=-0.214;QD=23.32;ReadPosRankSum=0.588;SOR=0.631	GT:AD:DP:GQ:PL	1/1:5,70:75:99:1777,101,0
3R	16171734	.	CATAA	C	2339.73	.	AC=1;AF=0.500;AN=2;BaseQRankSum=1.512;ClippingRankSum=0.000;DP=74;ExcessHet=3.0103;FS=1.896;MLEAC=1;MLEAF=0.500;MQ=43.97;MQRankSum=-0.233;QD=29.56;ReadPosRankSum=0.013;SOR=0.362	GT:AD:DP:GQ:PL	0/1:5,59:64:46:2377,0,46
3R	16171779	.	G	A	2621.77	.	AC=1;AF=0.500;AN=2;BaseQRankSum=1.422;ClippingRankSum=0.000;DP=70;ExcessHet=3.0103;FS=0.000;MLEAC=1;MLEAF=0.500;MQ=43.97;MQRankSum=-0.222;QD=24.33;ReadPosRankSum=-1.757;SOR=0.512	GT:AD:DP:GQ:PL	0/1:5,65:70:89:2650,0,89
3R	16171787	.	GGA	G	2574.73	.	AC=1;AF=0.500;AN=2;BaseQRankSum=0.269;ClippingRankSum=0.000;DP=68;ExcessHet=3.0103;FS=0.000;MLEAC=1;MLEAF=0.500;MQ=43.97;MQRankSum=-0.225;QD=29.08;ReadPosRankSum=-1.458;SOR=0.477	GT:AD:DP:GQ:PL	0/1:5,63:68:95:2612,0,95
3R	16171878	.	G	T	1271.77	.	AC=2;AF=1.00;AN=2;BaseQRankSum=1.035;ClippingRankSum=0.000;DP=53;ExcessHet=3.0103;FS=2.335;MLEAC=2;MLEAF=1.00;MQ=43.96;MQRankSum=-0.163;QD=24.00;ReadPosRankSum=1.053;SOR=0.710	GT:AD:DP:GQ:PL	1/1:3,50:53:77:1300,77,0
3R	16171953	.	A	T	1290.77	.	AC=2;AF=1.00;AN=2;BaseQRankSum=1.382;ClippingRankSum=0.000;DP=56;ExcessHet=3.0103;FS=0.000;MLEAC=2;MLEAF=1.00;MQ=44.00;MQRankSum=0.000;QD=23.47;ReadPosRankSum=-1.292;SOR=0.469	GT:AD:DP:GQ:PL	1/1:3,52:55:83:1319,83,0
3R	16172123	.	C	CA	377.37	.	AC=1;AF=0.500;AN=2;BaseQRankSum=0.959;ClippingRankSum=0.000;DP=33;ExcessHet=3.0103;FS=2.556;MLEAC=1;MLEAF=0.500;MQ=43.94;MQRankSum=0.000;QD=13.01;ReadPosRankSum=0.125;SOR=0.152	GT:AD:DP:GQ:PL	0/1:5,24:29:8:414,0,8
3R	16172187	.	A	G	721.77	.	AC=2;AF=1.00;AN=2;BaseQRankSum=-0.658;ClippingRankSum=0.000;DP=31;ExcessHet=3.0103;FS=4.914;MLEAC=2;MLEAF=1.00;MQ=43.94;MQRankSum=0.000;QD=23.28;ReadPosRankSum=-0.727;SOR=1.627	GT:AD:DP:GQ:PL	1/1:1,30:31:64:750,64,0
3R	16172276	.	C	A	670.77	.	AC=2;AF=1.00;AN=2;DP=28;ExcessHet=3.0103;FS=0.000;MLEAC=2;MLEAF=1.00;MQ=43.72;QD=24.84;SOR=0.765	GT:AD:DP:GQ:PL	1/1:0,27:27:80:699,80,0
3R	16172375	.	G	T	1000.77	.	AC=2;AF=1.00;AN=2;DP=37;ExcessHet=3.0103;FS=0.000;MLEAC=2;MLEAF=1.00;MQ=43.84;QD=27.05;SOR=0.746	GT:AD:DP:GQ:PL	1/1:0,37:37:99:1029,111,0
3R	16172554	.	A	C	791.77	.	AC=2;AF=1.00;AN=2;DP=33;ExcessHet=3.0103;FS=0.000;MLEAC=2;MLEAF=1.00;MQ=44.00;QD=25.54;SOR=0.892	GT:AD:DP:GQ:PL	1/1:0,31:31:91:820,91,0
3R	16172808	.	T	C	1796.88	.	AC=1;AF=0.500;AN=2;BaseQRankSum=-1.655;ClippingRankSum=0.000;DP=48;ExcessHet=3.0103;FS=2.157;MLEAC=1;MLEAF=0.500;MQ=43.92;MQRankSum=-0.377;QD=27.18;ReadPosRankSum=-1.025;SOR=0.365	GT:AD:DP:GQ:PL	0/1:4,44:48:16:1825,0,16
3R	16172811	.	A	G	1828.98	.	AC=1;AF=0.500;AN=2;BaseQRankSum=1.030;ClippingRankSum=0.000;DP=50;ExcessHet=3.0103;FS=2.152;MLEAC=1;MLEAF=0.500;MQ=43.92;MQRankSum=-0.369;QD=33.51;ReadPosRankSum=-0.384;SOR=0.359	GT:AD:DP:GQ:PL	0/1:4,46:50:13:1857,0,13
3R	16172825	.	T	A	1062.77	.	AC=1;AF=0.500;AN=2;BaseQRankSum=-0.198;ClippingRankSum=0.000;DP=54;ExcessHet=3.0103;FS=6.394;MLEAC=1;MLEAF=0.500;MQ=43.20;MQRankSum=1.581;QD=19.68;ReadPosRankSum=1.148;SOR=0.707	GT:AD:DP:GQ:PL	0/1:7,47:54:35:1091,0,35
3R	16172839	.	T	C	1151.41	.	AC=2;AF=1.00;AN=2;BaseQRankSum=1.335;ClippingRankSum=0.000;DP=55;ExcessHet=3.0103;FS=6.509;MLEAC=2;MLEAF=1.00;MQ=43.18;MQRankSum=1.656;QD=20.93;ReadPosRankSum=-0.770;SOR=1.016	GT:AD:DP:GQ:PL	1/1:6,49:55:8:1179,8,0
3R	16172922	.	G	A	2363.77	.	AC=2;AF=1.00;AN=2;DP=54;ExcessHet=3.0103;FS=0.000;MLEAC=2;MLEAF=1.00;MQ=43.86;QD=26.48;SOR=0.931	GT:AD:DP:GQ:PL	1/1:0,54:54:99:2392,163,0
3R	16172928	.	T	A	2400.77	.	AC=2;AF=1.00;AN=2;DP=54;ExcessHet=3.0103;FS=0.000;MLEAC=2;MLEAF=1.00;MQ=43.91;QD=28.60;SOR=0.846	GT:AD:DP:GQ:PL	1/1:0,54:54:99:2429,166,0
3R	16173001	.	C	T	1501.77	.	AC=2;AF=1.00;AN=2;DP=56;ExcessHet=3.0103;FS=0.000;MLEAC=2;MLEAF=1.00;MQ=44.00;QD=26.82;SOR=1.302	GT:AD:DP:GQ:PL	1/1:0,56:56:99:1530,168,0
3R	16173171	.	A	G	1589.77	.	AC=2;AF=1.00;AN=2;DP=60;ExcessHet=3.0103;FS=0.000;MLEAC=2;MLEAF=1.00;MQ=44.00;QD=26.50;SOR=0.831	GT:AD:DP:GQ:PL	1/1:0,60:60:99:1618,180,0
3R	16174706	.	A	C	1076.77	.	AC=2;AF=1.00;AN=2;DP=40;ExcessHet=3.0103;FS=0.000;MLEAC=2;MLEAF=1.00;MQ=44.00;QD=26.92;SOR=1.022	GT:AD:DP:GQ:PL	1/1:0,40:40:99:1105,120,0
3R	16175020	.	C	A	1424.77	.	AC=2;AF=1.00;AN=2;DP=54;ExcessHet=3.0103;FS=0.000;MLEAC=2;MLEAF=1.00;MQ=43.84;QD=26.38;SOR=0.767	GT:AD:DP:GQ:PL	1/1:0,54:54:99:1453,162,0
3R	16175093	.	CT	C	2111.73	.	AC=2;AF=1.00;AN=2;DP=66;ExcessHet=3.0103;FS=0.000;MLEAC=2;MLEAF=1.00;MQ=43.78;QD=32.00;SOR=1.284	GT:AD:DP:GQ:PL	1/1:0,66:66:99:2149,199,0
3R	16175103	.	G	GAC	2104.73	.	AC=2;AF=1.00;AN=2;DP=62;ExcessHet=3.0103;FS=0.000;MLEAC=2;MLEAF=1.00;MQ=43.76;QD=28.44;SOR=1.217	GT:AD:DP:GQ:PL	1/1:0,59:59:99:2142,177,0
3R	16175431	.	G	A	2426.98	.	AC=2;AF=1.00;AN=2;BaseQRankSum=0.523;ClippingRankSum=0.000;DP=64;ExcessHet=3.0103;FS=13.652;MLEAC=2;MLEAF=1.00;MQ=44.65;MQRankSum=0.388;QD=29.83;ReadPosRankSum=-1.319;SOR=0.543	GT:AD:DP:GQ:PL	1/1:4,60:64:13:2455,13,0
3R	16175432	.	GTGGTGTCGA	G	2417.94	.	AC=2;AF=1.00;AN=2;BaseQRankSum=-1.337;ClippingRankSum=0.000;DP=64;ExcessHet=3.0103;FS=13.419;MLEAC=2;MLEAF=1.00;MQ=44.65;MQRankSum=0.398;QD=21.41;ReadPosRankSum=-1.283;SOR=0.501	GT:AD:DP:GQ:PL	1/1:4,57:61:13:2455,13,0
3R	16175891	.	G	GGCGGCAAGAA	3772.73	.	AC=2;AF=1.00;AN=2;DP=81;ExcessHet=3.0103;FS=0.000;MLEAC=2;MLEAF=1.00;MQ=42.69;QD=27.72;SOR=0.968	GT:AD:DP:GQ:PL	1/1:0,80:80:99:3810,256,0
3R	16175896	.	T	G	3661.77	.	AC=2;AF=1.00;AN=2;DP=81;ExcessHet=3.0103;FS=0.000;MLEAC=2;MLEAF=1.00;MQ=42.60;QD=32.98;SOR=0.934	GT:AD:DP:GQ:PL	1/1:0,81:81:99:3690,247,0
3R	16175898	.	T	G	3661.77	.	AC=2;AF=1.00;AN=2;DP=80;ExcessHet=3.0103;FS=0.000;MLEAC=2;MLEAF=1.00;MQ=42.58;QD=27.68;SOR=0.908	GT:AD:DP:GQ:PL	1/1:0,80:80:99:3690,247,0
3R	16175899	.	A	G	3661.77	.	AC=2;AF=1.00;AN=2;DP=81;ExcessHet=3.0103;FS=0.000;MLEAC=2;MLEAF=1.00;MQ=42.60;QD=31.32;SOR=0.876	GT:AD:DP:GQ:PL	1/1:0,81:81:99:3690,247,0
3R	16175901	.	C	G	3706.77	.	AC=2;AF=1.00;AN=2;DP=82;ExcessHet=3.0103;FS=0.000;MLEAC=2;MLEAF=1.00;MQ=42.61;QD=36.55;SOR=0.846	GT:AD:DP:GQ:PL	1/1:0,82:82:99:3735,250,0
3R	16175904	.	TA	T	3832.73	.	AC=2;AF=1.00;AN=2;DP=85;ExcessHet=3.0103;FS=0.000;MLEAC=2;MLEAF=1.00;MQ=42.66;QD=32.63;SOR=0.765	GT:AD:DP:GQ:PL	1/1:0,85:85:99:3870,259,0
3R	16175909	.	AGTTAAAT	A	3832.73	.	AC=2;AF=1.00;AN=2;DP=84;ExcessHet=3.0103;FS=0.000;MLEAC=2;MLEAF=1.00;MQ=42.65;QD=25.69;SOR=0.843	GT:AD:DP:GQ:PL	1/1:0,84:84:99:3870,259,0
3R	16175919	.	A	C	3706.77	.	AC=2;AF=1.00;AN=2;DP=81;ExcessHet=3.0103;FS=0.000;MLEAC=2;MLEAF=1.00;MQ=42.60;QD=21.27;SOR=0.821	GT:AD:DP:GQ:PL	1/1:0,81:81:99:3735,250,0
3R	16175920	.	C	T	3616.77	.	AC=2;AF=1.00;AN=2;DP=80;ExcessHet=3.0103;FS=0.000;MLEAC=2;MLEAF=1.00;MQ=42.58;QD=32.47;SOR=0.796	GT:AD:DP:GQ:PL	1/1:0,80:80:99:3645,244,0
3R	16176174	.	T	G	1512.79	.	AC=1;AF=0.500;AN=2;BaseQRankSum=-0.898;ClippingRankSum=0.000;DP=75;ExcessHet=3.0103;FS=7.695;MLEAC=1;MLEAF=0.500;MQ=43.71;MQRankSum=0.692;QD=20.17;ReadPosRankSum=-0.272;SOR=0.862	GT:AD:DP:GQ:PL	0/1:9,66:75:23:1541,0,23
3R	16176336	.	G	A	1938.77	.	AC=2;AF=1.00;AN=2;DP=70;ExcessHet=3.0103;FS=0.000;MLEAC=2;MLEAF=1.00;MQ=43.94;QD=27.70;SOR=1.085	GT:AD:DP:GQ:PL	1/1:0,70:70:99:1967,210,0
3R	16178880	.	ATT	A	2212.73	.	AC=2;AF=1.00;AN=2;BaseQRankSum=-1.228;ClippingRankSum=0.000;DP=55;ExcessHet=3.0103;FS=0.000;MLEAC=2;MLEAF=1.00;MQ=43.77;MQRankSum=-0.462;QD=30.04;ReadPosRankSum=-0.298;SOR=1.358	GT:AD:DP:GQ:PL	1/1:2,52:54:73:2250,73,0
3R	16178883	.	AG	A	2212.73	.	AC=2;AF=1.00;AN=2;BaseQRankSum=1.269;ClippingRankSum=0.000;DP=54;ExcessHet=3.0103;FS=0.000;MLEAC=2;MLEAF=1.00;MQ=43.76;MQRankSum=-0.462;QD=31.36;ReadPosRankSum=-0.275;SOR=1.358	GT:AD:DP:GQ:PL	1/1:2,52:54:73:2250,73,0
3R	16178895	.	A	G	2250.77	.	AC=2;AF=1.00;AN=2;BaseQRankSum=-0.242;ClippingRankSum=0.000;DP=54;ExcessHet=3.0103;FS=0.000;MLEAC=2;MLEAF=1.00;MQ=43.76;MQRankSum=-0.462;QD=35.06;ReadPosRankSum=-0.280;SOR=1.358	GT:AD:DP:GQ:PL	1/1:2,52:54:76:2279,76,0
3R	16178927	.	T	TG	2215.73	.	AC=2;AF=1.00;AN=2;BaseQRankSum=-0.822;ClippingRankSum=0.000;DP=54;ExcessHet=3.0103;FS=2.868;MLEAC=2;MLEAF=1.00;MQ=43.69;MQRankSum=-0.564;QD=29.06;ReadPosRankSum=0.537;SOR=1.848	GT:AD:DP:GQ:PL	1/1:2,51:53:88:2253,88,0
3R	16178931	.	T	G	2299.77	.	AC=2;AF=1.00;AN=2;BaseQRankSum=-1.595;ClippingRankSum=0.000;DP=57;ExcessHet=3.0103;FS=0.000;MLEAC=2;MLEAF=1.00;MQ=43.71;MQRankSum=-0.540;QD=32.28;ReadPosRankSum=0.629;SOR=1.609	GT:AD:DP:GQ:PL	1/1:2,55:57:55:2328,55,0
3R	16178932	.	CTATTCT	C	2290.73	.	AC=2;AF=1.00;AN=2;BaseQRankSum=-0.420;ClippingRankSum=0.000;DP=57;ExcessHet=3.0103;FS=9.243;MLEAC=2;MLEAF=1.00;MQ=43.71;MQRankSum=-0.540;QD=27.34;ReadPosRankSum=-0.712;SOR=1.414	GT:AD:DP:GQ:PL	1/1:2,55:57:55:2328,55,0
3R	16178983	.	C	CA	995.73	.	AC=2;AF=1.00;AN=2;BaseQRankSum=0.676;ClippingRankSum=0.000;DP=58;ExcessHet=3.0103;FS=0.000;MLEAC=2;MLEAF=1.00;MQ=43.71;MQRankSum=-0.276;QD=18.79;ReadPosRankSum=-1.035;SOR=0.693	GT:AD:DP:GQ:PL	1/1:1,52:53:99:1033,145,0
3R	16179154	.	A	T	1055.77	.	AC=2;AF=1.00;AN=2;BaseQRankSum=0.764;ClippingRankSum=0.000;DP=41;ExcessHet=3.0103;FS=5.714;MLEAC=2;MLEAF=1.00;MQ=43.95;MQRankSum=0.000;QD=25.75;ReadPosRankSum=-0.428;SOR=2.103	GT:AD:DP:GQ:PL	1/1:1,40:41:95:1084,95,0
3R	16179315	.	T	C	1255.78	.	AC=2;AF=1.00;AN=2;BaseQRankSum=0.000;ClippingRankSum=0.000;DP=32;ExcessHet=3.0103;FS=0.000;MLEAC=2;MLEAF=1.00;MQ=43.73;MQRankSum=-0.283;QD=32.76;ReadPosRankSum=-0.546;SOR=0.307	GT:AD:DP:GQ:PL	1/1:1,31:32:26:1284,26,0
3R	16179320	.	A	T	1229.77	.	AC=1;AF=0.500;AN=2;BaseQRankSum=-1.156;ClippingRankSum=0.000;DP=31;ExcessHet=3.0103;FS=3.153;MLEAC=1;MLEAF=0.500;MQ=43.72;MQRankSum=-0.484;QD=28.26;ReadPosRankSum=0.893;SOR=0.222	GT:AD:DP:GQ:PL	0/1:2,29:31:39:1258,0,39
3R	16179327	.	C	T	1229.77	.	AC=1;AF=0.500;AN=2;BaseQRankSum=1.021;ClippingRankSum=0.000;DP=33;ExcessHet=3.0103;FS=3.144;MLEAC=1;MLEAF=0.500;MQ=43.73;MQRankSum=-0.466;QD=26.67;ReadPosRankSum=0.281;SOR=0.215	GT:AD:DP:GQ:PL	0/1:2,31:33:39:1258,0,39
3R	16179363	.	A	C	646.77	.	AC=2;AF=1.00;AN=2;BaseQRankSum=-0.343;ClippingRankSum=0.000;DP=30;ExcessHet=3.0103;FS=3.163;MLEAC=2;MLEAF=1.00;MQ=43.71;MQRankSum=-0.493;QD=21.56;ReadPosRankSum=-0.801;SOR=0.349	GT:AD:DP:GQ:PL	1/1:2,28:30:35:675,35,0
3R	16179940	.	T	A	991.77	.	AC=2;AF=1.00;AN=2;DP=38;ExcessHet=3.0103;FS=0.000;MLEAC=2;MLEAF=1.00;MQ=44.00;QD=26.10;SOR=1.493	GT:AD:DP:GQ:PL	1/1:0,38:38:99:1020,113,0
3R	16180093	.	A	C	1257.77	.	AC=2;AF=1.00;AN=2;DP=47;ExcessHet=3.0103;FS=0.000;MLEAC=2;MLEAF=1.00;MQ=44.00;QD=26.76;SOR=0.919	GT:AD:DP:GQ:PL	1/1:0,47:47:99:1286,141,0
3R	16180973	.	T	A	890.03	.	AC=2;AF=1.00;AN=2;BaseQRankSum=1.131;ClippingRankSum=0.000;DP=41;ExcessHet=3.0103;FS=2.147;MLEAC=2;MLEAF=1.00;MQ=44.00;MQRankSum=0.000;QD=21.71;ReadPosRankSum=0.127;SOR=0.245	GT:AD:DP:GQ:PL	1/1:4,37:41:12:918,12,0
3R	16181050	.	A	G	876.41	.	AC=1;AF=0.500;AN=2;BaseQRankSum=-0.867;ClippingRankSum=0.000;DP=43;ExcessHet=3.0103;FS=0.000;MLEAC=1;MLEAF=0.500;MQ=43.83;MQRankSum=2.829;QD=20.38;ReadPosRankSum=2.312;SOR=0.446	GT:AD:DP:GQ:PL	0/1:5,38:43:8:904,0,8
3R	16181090	.	C	A	968.22	.	AC=2;AF=1.00;AN=2;BaseQRankSum=-1.141;ClippingRankSum=0.000;DP=47;ExcessHet=3.0103;FS=0.000;MLEAC=2;MLEAF=1.00;MQ=43.84;MQRankSum=2.967;QD=20.60;ReadPosRankSum=1.346;SOR=0.680	GT:AD:DP:GQ:PL	1/1:5,42:47:4:995,4,0
3R	16181140	.	G	A	1048.18	.	AC=1;AF=0.500;AN=2;BaseQRankSum=2.419;ClippingRankSum=0.000;DP=51;ExcessHet=3.0103;FS=0.000;MLEAC=1;MLEAF=0.500;MQ=44.00;MQRankSum=0.000;QD=20.55;ReadPosRankSum=-1.585;SOR=1.038	GT:AD:DP:GQ:PL	0/1:6,45:51:10:1076,0,10
3R	16181161	.	C	A	1042.22	.	AC=1;AF=0.500;AN=2;BaseQRankSum=0.915;ClippingRankSum=0.000;DP=50;ExcessHet=3.0103;FS=0.000;MLEAC=1;MLEAF=0.500;MQ=44.00;MQRankSum=0.000;QD=21.27;ReadPosRankSum=-1.278;SOR=0.941	GT:AD:DP:GQ:PL	0/1:6,43:49:4:1069,0,4
3R	16181959	.	A	C	1612.77	.	AC=2;AF=1.00;AN=2;DP=61;ExcessHet=3.0103;FS=0.000;MLEAC=2;MLEAF=1.00;MQ=44.00;QD=26.88;SOR=0.986	GT:AD:DP:GQ:PL	1/1:0,60:60:99:1641,180,0
3R	16183151	.	C	A	2189.77	.	AC=2;AF=1.00;AN=2;DP=51;ExcessHet=3.0103;FS=0.000;MLEAC=2;MLEAF=1.00;MQ=44.01;QD=29.51;SOR=1.345	GT:AD:DP:GQ:PL	1/1:0,49:49:99:2218,151,0
3R	16183157	.	CA	C	2180.73	.	AC=2;AF=1.00;AN=2;DP=52;ExcessHet=3.0103;FS=0.000;MLEAC=2;MLEAF=1.00;MQ=44.01;QD=28.66;SOR=1.390	GT:AD:DP:GQ:PL	1/1:0,50:50:99:2218,151,0
3R	16183160	.	T	C	2160.77	.	AC=2;AF=1.00;AN=2;DP=51;ExcessHet=3.0103;FS=0.000;MLEAC=2;MLEAF=1.00;MQ=44.01;QD=25.49;SOR=1.345	GT:AD:DP:GQ:PL	1/1:0,49:49:99:2189,147,0
3R	16183295	.	A	T	3043.77	.	AC=2;AF=1.00;AN=2;DP=67;ExcessHet=3.0103;FS=0.000;MLEAC=2;MLEAF=1.00;MQ=43.71;QD=31.43;SOR=0.849	GT:AD:DP:GQ:PL	1/1:0,67:67:99:3072,208,0
3R	16183306	.	C	T	3166.77	.	AC=2;AF=1.00;AN=2;DP=71;ExcessHet=3.0103;FS=0.000;MLEAC=2;MLEAF=1.00;MQ=43.70;QD=31.93;SOR=0.779	GT:AD:DP:GQ:PL	1/1:0,71:71:99:3195,214,0
3R	16183307	.	ACAT	A	3157.73	.	AC=2;AF=1.00;AN=2;DP=71;ExcessHet=3.0103;FS=0.000;MLEAC=2;MLEAF=1.00;MQ=43.70;QD=27.88;SOR=0.779	GT:AD:DP:GQ:PL	1/1:0,71:71:99:3195,214,0
3R	16183316	.	G	A	3211.77	.	AC=2;AF=1.00;AN=2;DP=71;ExcessHet=3.0103;FS=0.000;MLEAC=2;MLEAF=1.00;MQ=43.70;QD=24.40;SOR=0.721	GT:AD:DP:GQ:PL	1/1:0,71:71:99:3240,217,0
3R	16183319	.	CA	C	3157.73	.	AC=2;AF=1.00;AN=2;DP=71;ExcessHet=3.0103;FS=0.000;MLEAC=2;MLEAF=1.00;MQ=43.70;QD=28.18;SOR=0.721	GT:AD:DP:GQ:PL	1/1:0,71:71:99:3195,214,0
3R	16183321	.	A	C	3166.77	.	AC=2;AF=1.00;AN=2;DP=71;ExcessHet=3.0103;FS=0.000;MLEAC=2;MLEAF=1.00;MQ=43.70;QD=28.83;SOR=0.721	GT:AD:DP:GQ:PL	1/1:0,71:71:99:3195,214,0
3R	16183333	.	G	A	3009.77	.	AC=2;AF=1.00;AN=2;DP=68;ExcessHet=3.0103;FS=0.000;MLEAC=2;MLEAF=1.00;MQ=43.68;QD=32.70;SOR=0.693	GT:AD:DP:GQ:PL	1/1:0,68:68:99:3038,205,0
3R	16183682	.	C	CAA	1909.73	.	AC=2;AF=1.00;AN=2;DP=59;ExcessHet=3.0103;FS=0.000;MLEAC=2;MLEAF=1.00;MQ=43.87;QD=25.58;SOR=1.044	GT:AD:DP:GQ:PL	1/1:1,48:49:99:1947,158,0
3R	16183705	.	A	G	2073.77	.	AC=2;AF=1.00;AN=2;DP=52;ExcessHet=3.0103;FS=0.000;MLEAC=2;MLEAF=1.00;MQ=43.92;QD=30.74;SOR=1.036	GT:AD:DP:GQ:PL	1/1:0,52:52:99:2102,159,0
3R	16185068	.	G	A	1082.77	.	AC=2;AF=1.00;AN=2;DP=41;ExcessHet=3.0103;FS=0.000;MLEAC=2;MLEAF=1.00;MQ=44.00;QD=26.41;SOR=1.206	GT:AD:DP:GQ:PL	1/1:0,41:41:99:1111,123,0
3R	16185585	.	T	C	1766.77	.	AC=1;AF=0.500;AN=2;BaseQRankSum=0.281;ClippingRankSum=0.000;DP=51;ExcessHet=3.0103;FS=4.335;MLEAC=1;MLEAF=0.500;MQ=43.88;MQRankSum=-0.544;QD=34.64;ReadPosRankSum=-0.529;SOR=1.206	GT:AD:DP:GQ:PL	0/1:5,46:51:99:1795,0,372
3R	16185591	.	C	G	1799.77	.	AC=1;AF=0.500;AN=2;BaseQRankSum=0.473;ClippingRankSum=0.000;DP=47;ExcessHet=3.0103;FS=4.189;MLEAC=1;MLEAF=0.500;MQ=43.83;MQRankSum=-0.678;QD=28.07;ReadPosRankSum=-0.855;SOR=1.127	GT:AD:DP:GQ:PL	0/1:5,42:47:99:1828,0,372
3R	16185603	.	A	G	1723.77	.	AC=1;AF=0.500;AN=2;BaseQRankSum=-1.433;ClippingRankSum=0.000;DP=49;ExcessHet=3.0103;FS=1.692;MLEAC=1;MLEAF=0.500;MQ=43.84;MQRankSum=-0.739;QD=32.01;ReadPosRankSum=-1.294;SOR=1.179	GT:AD:DP:GQ:PL	0/1:6,43:49:99:1752,0,432
3R	16185626	.	T	C	1662.77	.	AC=1;AF=0.500;AN=2;BaseQRankSum=0.256;ClippingRankSum=0.000;DP=53;ExcessHet=3.0103;FS=0.000;MLEAC=1;MLEAF=0.500;MQ=43.85;MQRankSum=-0.906;QD=31.37;ReadPosRankSum=-0.238;SOR=0.986	GT:AD:DP:GQ:PL	0/1:9,44:53:99:1691,0,504
3R	16185788	3R_16185788_SNP	T	C	1323.77	.	AC=2;AF=1.00;AN=2;DB;DP=51;ExcessHet=3.0103;FS=0.000;MLEAC=2;MLEAF=1.00;MQ=43.85;QD=26.48;SOR=0.952	GT:AD:DP:GQ:PL	1/1:0,50:50:99:1352,150,0
3R	16185863	.	A	ATTATG	2648.73	.	AC=2;AF=1.00;AN=2;DP=59;ExcessHet=3.0103;FS=0.000;MLEAC=2;MLEAF=1.00;MQ=43.97;QD=26.98;SOR=0.871	GT:AD:DP:GQ:PL	1/1:0,59:59:99:2686,181,0
3R	16186626	.	G	A	88.77	.	AC=1;AF=0.500;AN=2;BaseQRankSum=-2.032;ClippingRankSum=0.000;DP=53;ExcessHet=3.0103;FS=1.336;MLEAC=1;MLEAF=0.500;MQ=44.00;MQRankSum=0.000;QD=1.67;ReadPosRankSum=-1.331;SOR=1.142	GT:AD:DP:GQ:PL	0/1:42,11:53:99:117,0,1006
3R	16186657	.	T	G	68.77	.	AC=1;AF=0.500;AN=2;BaseQRankSum=0.014;ClippingRankSum=0.000;DP=49;ExcessHet=3.0103;FS=5.391;MLEAC=1;MLEAF=0.500;MQ=44.00;MQRankSum=0.000;QD=1.40;ReadPosRankSum=-0.344;SOR=1.320	GT:AD:DP:GQ:PL	0/1:40,9:49:97:97,0,927
3R	16186670	.	A	G	74.77	.	AC=1;AF=0.500;AN=2;BaseQRankSum=0.455;ClippingRankSum=0.000;DP=51;ExcessHet=3.0103;FS=3.427;MLEAC=1;MLEAF=0.500;MQ=44.00;MQRankSum=0.000;QD=1.50;ReadPosRankSum=0.128;SOR=0.583	GT:AD:DP:GQ:PL	0/1:41,9:50:99:103,0,983
3R	16186693	.	A	G	180.77	.	AC=1;AF=0.500;AN=2;BaseQRankSum=0.620;ClippingRankSum=0.000;DP=48;ExcessHet=3.0103;FS=8.803;MLEAC=1;MLEAF=0.500;MQ=44.00;MQRankSum=0.000;QD=3.77;ReadPosRankSum=0.455;SOR=0.916	GT:AD:DP:GQ:PL	0/1:40,8:48:99:209,0,2164
3R	16186698	.	G	T	207.77	.	AC=1;AF=0.500;AN=2;BaseQRankSum=0.546;ClippingRankSum=0.000;DP=49;ExcessHet=3.0103;FS=9.730;MLEAC=1;MLEAF=0.500;MQ=44.00;MQRankSum=0.000;QD=4.24;ReadPosRankSum=0.783;SOR=0.891	GT:AD:DP:GQ:PL	0/1:41,8:49:99:236,0,2205
3R	16186700	.	T	C	210.77	.	AC=1;AF=0.500;AN=2;BaseQRankSum=1.048;ClippingRankSum=0.000;DP=51;ExcessHet=3.0103;FS=8.546;MLEAC=1;MLEAF=0.500;MQ=44.00;MQRankSum=0.000;QD=4.13;ReadPosRankSum=0.154;SOR=0.480	GT:AD:DP:GQ:PL	0/1:42,9:51:99:239,0,2180
3R	16187339	.	T	C	1309.77	.	AC=2;AF=1.00;AN=2;DP=51;ExcessHet=3.0103;FS=0.000;MLEAC=2;MLEAF=1.00;MQ=43.49;QD=25.68;SOR=0.994	GT:AD:DP:GQ:PL	1/1:0,51:51:99:1338,152,0
3R	16187380	.	A	ACAG	1443.73	.	AC=2;AF=1.00;AN=2;BaseQRankSum=1.008;ClippingRankSum=0.000;DP=45;ExcessHet=3.0103;FS=0.000;MLEAC=2;MLEAF=1.00;MQ=43.28;MQRankSum=1.685;QD=27.43;ReadPosRankSum=-0.793;SOR=0.399	GT:AD:DP:GQ:PL	1/1:1,34:35:74:1481,74,0
3R	16187500	.	T	A	1242.77	.	AC=2;AF=1.00;AN=2;DP=46;ExcessHet=3.0103;FS=0.000;MLEAC=2;MLEAF=1.00;MQ=43.43;QD=27.02;SOR=0.874	GT:AD:DP:GQ:PL	1/1:0,46:46:99:1271,138,0
3R	16187548	.	AG	A	1796.73	.	AC=2;AF=1.00;AN=2;DP=43;ExcessHet=3.0103;FS=0.000;MLEAC=2;MLEAF=1.00;MQ=43.61;QD=31.55;SOR=0.741	GT:AD:DP:GQ:PL	1/1:0,41:41:99:1834,124,0
3R	16187552	.	ATAAGCCGCTGC	A	1825.73	.	AC=2;AF=1.00;AN=2;DP=41;ExcessHet=3.0103;FS=0.000;MLEAC=2;MLEAF=1.00;MQ=43.60;QD=28.82;SOR=0.741	GT:AD:DP:GQ:PL	1/1:0,41:41:99:1863,126,0
3R	16187571	.	T	C	1817.77	.	AC=2;AF=1.00;AN=2;DP=41;ExcessHet=3.0103;FS=0.000;MLEAC=2;MLEAF=1.00;MQ=43.95;QD=32.78;SOR=0.843	GT:AD:DP:GQ:PL	1/1:0,41:41:99:1846,127,0
3R	16187701	.	T	A	1412.77	.	AC=2;AF=1.00;AN=2;DP=51;ExcessHet=3.0103;FS=0.000;MLEAC=2;MLEAF=1.00;MQ=43.96;QD=27.70;SOR=1.314	GT:AD:DP:GQ:PL	1/1:0,51:51:99:1441,153,0
3R	16187783	.	T	C	1397.77	.	AC=2;AF=1.00;AN=2;DP=53;ExcessHet=3.0103;FS=0.000;MLEAC=2;MLEAF=1.00;MQ=43.85;QD=26.37;SOR=0.981	GT:AD:DP:GQ:PL	1/1:0,53:53:99:1426,158,0
3R	16187823	.	A	G	1460.77	.	AC=2;AF=1.00;AN=2;DP=55;ExcessHet=3.0103;FS=0.000;MLEAC=2;MLEAF=1.00;MQ=43.82;QD=26.56;SOR=0.729	GT:AD:DP:GQ:PL	1/1:0,55:55:99:1489,165,0
3R	16187850	.	C	T	1571.77	.	AC=2;AF=1.00;AN=2;DP=58;ExcessHet=3.0103;FS=0.000;MLEAC=2;MLEAF=1.00;MQ=43.83;QD=27.10;SOR=1.179	GT:AD:DP:GQ:PL	1/1:0,58:58:99:1600,174,0
3R	16187879	.	A	C	1551.77	.	AC=2;AF=1.00;AN=2;DP=61;ExcessHet=3.0103;FS=0.000;MLEAC=2;MLEAF=1.00;MQ=43.87;QD=25.86;SOR=1.812	GT:AD:DP:GQ:PL	1/1:0,60:60:99:1580,178,0
3R	16187912	.	C	T	2604.77	.	AC=2;AF=1.00;AN=2;DP=63;ExcessHet=3.0103;FS=0.000;MLEAC=2;MLEAF=1.00;MQ=43.88;QD=30.04;SOR=1.366	GT:AD:DP:GQ:PL	1/1:0,63:63:99:2633,190,0
3R	16187935	.	C	A	2528.77	.	AC=2;AF=1.00;AN=2;DP=57;ExcessHet=3.0103;FS=0.000;MLEAC=2;MLEAF=1.00;MQ=43.86;QD=30.52;SOR=1.342	GT:AD:DP:GQ:PL	1/1:0,57:57:99:2557,172,0
3R	16187953	.	T	TA	2346.73	.	AC=2;AF=1.00;AN=2;DP=56;ExcessHet=3.0103;FS=0.000;MLEAC=2;MLEAF=1.00;MQ=43.86;QD=32.54;SOR=1.199	GT:AD:DP:GQ:PL	1/1:0,56:56:99:2384,169,0
3R	16188120	.	ATCCCCCC	A	2100.73	.	AC=2;AF=1.00;AN=2;DP=53;ExcessHet=3.0103;FS=0.000;MLEAC=2;MLEAF=1.00;MQ=43.22;QD=28.96;SOR=0.776	GT:AD:DP:GQ:PL	1/1:0,48:48:99:2138,145,0
3R	16188168	.	T	A	1419.77	.	AC=2;AF=1.00;AN=2;DP=53;ExcessHet=3.0103;FS=0.000;MLEAC=2;MLEAF=1.00;MQ=43.45;QD=26.79;SOR=0.892	GT:AD:DP:GQ:PL	1/1:0,53:53:99:1448,159,0
3R	16188256	.	A	G	1381.77	.	AC=2;AF=1.00;AN=2;DP=51;ExcessHet=3.0103;FS=0.000;MLEAC=2;MLEAF=1.00;MQ=43.96;QD=27.09;SOR=1.314	GT:AD:DP:GQ:PL	1/1:0,51:51:99:1410,153,0
3R	16188318	.	A	G	1535.77	.	AC=2;AF=1.00;AN=2;DP=58;ExcessHet=3.0103;FS=0.000;MLEAC=2;MLEAF=1.00;MQ=43.90;QD=26.94;SOR=1.342	GT:AD:DP:GQ:PL	1/1:0,57:57:99:1564,171,0
3R	16188371	.	C	T	2464.77	.	AC=2;AF=1.00;AN=2;DP=57;ExcessHet=3.0103;FS=0.000;MLEAC=2;MLEAF=1.00;MQ=43.78;QD=31.57;SOR=1.009	GT:AD:DP:GQ:PL	1/1:0,56:56:99:2493,169,0
3R	16188381	.	T	A	2611.77	.	AC=2;AF=1.00;AN=2;DP=59;ExcessHet=3.0103;FS=0.000;MLEAC=2;MLEAF=1.00;MQ=43.78;QD=34.72;SOR=0.997	GT:AD:DP:GQ:PL	1/1:0,58:58:99:2640,178,0
3R	16188382	.	C	A	2611.77	.	AC=2;AF=1.00;AN=2;DP=59;ExcessHet=3.0103;FS=0.000;MLEAC=2;MLEAF=1.00;MQ=43.78;QD=27.10;SOR=0.997	GT:AD:DP:GQ:PL	1/1:0,58:58:99:2640,178,0
3R	16188408	.	A	T	1619.77	.	AC=2;AF=1.00;AN=2;DP=61;ExcessHet=3.0103;FS=0.000;MLEAC=2;MLEAF=1.00;MQ=43.86;QD=26.55;SOR=0.793	GT:AD:DP:GQ:PL	1/1:0,61:61:99:1648,182,0
3R	16188420	.	C	T	1720.77	.	AC=2;AF=1.00;AN=2;DP=64;ExcessHet=3.0103;FS=0.000;MLEAC=2;MLEAF=1.00;MQ=43.83;QD=26.89;SOR=0.756	GT:AD:DP:GQ:PL	1/1:0,64:64:99:1749,192,0
3R	16188467	.	T	C	1905.77	.	AC=2;AF=1.00;AN=2;DP=70;ExcessHet=3.0103;FS=0.000;MLEAC=2;MLEAF=1.00;MQ=43.87;QD=27.23;SOR=0.811	GT:AD:DP:GQ:PL	1/1:0,70:70:99:1934,210,0
3R	16188492	.	C	A	1780.77	.	AC=2;AF=1.00;AN=2;DP=65;ExcessHet=3.0103;FS=0.000;MLEAC=2;MLEAF=1.00;MQ=43.91;QD=27.40;SOR=0.723	GT:AD:DP:GQ:PL	1/1:0,65:65:99:1809,195,0
3R	16188533	.	C	T	1718.77	.	AC=2;AF=1.00;AN=2;DP=65;ExcessHet=3.0103;FS=0.000;MLEAC=2;MLEAF=1.00;MQ=43.97;QD=26.44;SOR=0.854	GT:AD:DP:GQ:PL	1/1:0,65:65:99:1747,195,0
3R	16188972	.	G	A	1446.77	.	AC=2;AF=1.00;AN=2;DP=59;ExcessHet=3.0103;FS=0.000;MLEAC=2;MLEAF=1.00;MQ=43.65;QD=26.30;SOR=1.159	GT:AD:DP:GQ:PL	1/1:0,55:55:99:1475,164,0
3R	16189063	.	T	A	1007.77	.	AC=2;AF=1.00;AN=2;DP=40;ExcessHet=3.0103;FS=0.000;MLEAC=2;MLEAF=1.00;MQ=44.00;QD=25.19;SOR=0.902	GT:AD:DP:GQ:PL	1/1:0,40:40:99:1036,118,0
3R	16189367	.	G	A	1745.77	.	AC=2;AF=1.00;AN=2;BaseQRankSum=1.358;ClippingRankSum=0.000;DP=75;ExcessHet=3.0103;FS=4.327;MLEAC=2;MLEAF=1.00;MQ=42.15;MQRankSum=-0.775;QD=23.28;ReadPosRankSum=-1.262;SOR=0.182	GT:AD:DP:GQ:PL	1/1:5,70:75:89:1774,89,0
3R	16189409	.	A	G	1487.77	.	AC=2;AF=1.00;AN=2;BaseQRankSum=-2.494;ClippingRankSum=0.000;DP=65;ExcessHet=3.0103;FS=1.909;MLEAC=2;MLEAF=1.00;MQ=41.75;MQRankSum=-0.798;QD=22.89;ReadPosRankSum=1.817;SOR=0.410	GT:AD:DP:GQ:PL	1/1:4,61:65:81:1516,81,0
3R	16190297	.	C	G	1619.77	.	AC=2;AF=1.00;AN=2;BaseQRankSum=-1.289;ClippingRankSum=0.000;DP=75;ExcessHet=3.0103;FS=0.000;MLEAC=2;MLEAF=1.00;MQ=44.00;MQRankSum=0.000;QD=21.89;ReadPosRankSum=0.973;SOR=0.814	GT:AD:DP:GQ:PL	1/1:6,68:74:55:1648,55,0
3R	16190471	.	A	T	1462.77	.	AC=2;AF=1.00;AN=2;DP=53;ExcessHet=3.0103;FS=0.000;MLEAC=2;MLEAF=1.00;MQ=43.93;QD=27.60;SOR=1.402	GT:AD:DP:GQ:PL	1/1:0,53:53:99:1491,159,0
3R	16190649	.	C	A	1744.77	.	AC=2;AF=1.00;AN=2;BaseQRankSum=-0.972;ClippingRankSum=0.000;DP=67;ExcessHet=3.0103;FS=3.209;MLEAC=2;MLEAF=1.00;MQ=44.00;MQRankSum=0.000;QD=26.04;ReadPosRankSum=-0.519;SOR=0.416	GT:AD:DP:GQ:PL	1/1:1,66:67:99:1773,172,0
3R	16190694	.	A	G	1368.77	.	AC=2;AF=1.00;AN=2;BaseQRankSum=2.299;ClippingRankSum=0.000;DP=56;ExcessHet=3.0103;FS=0.000;MLEAC=2;MLEAF=1.00;MQ=44.00;MQRankSum=0.000;QD=24.44;ReadPosRankSum=0.732;SOR=0.767	GT:AD:DP:GQ:PL	1/1:2,54:56:99:1397,118,0
3R	16190775	.	C	G	1325.77	.	AC=2;AF=1.00;AN=2;DP=51;ExcessHet=3.0103;FS=0.000;MLEAC=2;MLEAF=1.00;MQ=43.96;QD=26.52;SOR=0.693	GT:AD:DP:GQ:PL	1/1:0,50:50:99:1354,149,0
3R	16191400	.	T	TTGAGTC	1821.73	.	AC=1;AF=0.500;AN=2;BaseQRankSum=-0.021;ClippingRankSum=0.000;DP=50;ExcessHet=3.0103;FS=0.000;MLEAC=1;MLEAF=0.500;MQ=44.00;MQRankSum=0.000;QD=31.76;ReadPosRankSum=-0.858;SOR=0.892	GT:AD:DP:GQ:PL	0/1:4,42:46:99:1859,0,151
3R	16191566	.	A	T	1354.77	.	AC=2;AF=1.00;AN=2;BaseQRankSum=-0.436;ClippingRankSum=0.000;DP=58;ExcessHet=3.0103;FS=2.181;MLEAC=2;MLEAF=1.00;MQ=43.87;MQRankSum=-0.156;QD=23.36;ReadPosRankSum=0.089;SOR=0.518	GT:AD:DP:GQ:PL	1/1:3,55:58:89:1383,89,0
3R	16191961	.	G	T	1195.78	.	AC=2;AF=1.00;AN=2;BaseQRankSum=-1.239;ClippingRankSum=0.000;DP=56;ExcessHet=3.0103;FS=0.000;MLEAC=2;MLEAF=1.00;MQ=43.91;MQRankSum=-0.402;QD=21.35;ReadPosRankSum=-1.007;SOR=0.474	GT:AD:DP:GQ:PL	1/1:5,51:56:27:1224,27,0
3R	16192050	.	A	C	105.77	.	AC=1;AF=0.500;AN=2;BaseQRankSum=0.988;ClippingRankSum=0.000;DP=74;ExcessHet=3.0103;FS=3.245;MLEAC=1;MLEAF=0.500;MQ=43.72;MQRankSum=-5.023;QD=1.43;ReadPosRankSum=1.010;SOR=1.112	GT:AD:DP:GQ:PL	0/1:66,8:74:99:134,0,2745
3R	16192052	.	A	C	105.77	.	AC=1;AF=0.500;AN=2;BaseQRankSum=0.962;ClippingRankSum=0.000;DP=73;ExcessHet=3.0103;FS=3.373;MLEAC=1;MLEAF=0.500;MQ=43.71;MQRankSum=-4.982;QD=1.45;ReadPosRankSum=1.119;SOR=1.067	GT:AD:DP:GQ:PL	0/1:65,8:73:99:134,0,2745
3R	16192079	.	C	T	2308.77	.	AC=2;AF=1.00;AN=2;DP=81;ExcessHet=3.0103;FS=0.000;MLEAC=2;MLEAF=1.00;MQ=43.69;QD=28.50;SOR=0.768	GT:AD:DP:GQ:PL	1/1:0,81:81:99:2337,243,0
3R	16192093	.	T	G	2504.77	.	AC=2;AF=1.00;AN=2;DP=88;ExcessHet=3.0103;FS=0.000;MLEAC=2;MLEAF=1.00;MQ=43.72;QD=28.46;SOR=0.739	GT:AD:DP:GQ:PL	1/1:0,88:88:99:2533,264,0
3R	16192131	.	A	T	245.77	.	AC=1;AF=0.500;AN=2;BaseQRankSum=0.575;ClippingRankSum=0.000;DP=93;ExcessHet=3.0103;FS=6.357;MLEAC=1;MLEAF=0.500;MQ=43.99;MQRankSum=-6.154;QD=2.64;ReadPosRankSum=0.315;SOR=1.393	GT:AD:DP:GQ:PL	0/1:81,12:93:99:274,0,3274
3R	16192138	.	C	G	248.77	.	AC=1;AF=0.500;AN=2;BaseQRankSum=-0.917;ClippingRankSum=0.000;DP=91;ExcessHet=3.0103;FS=2.589;MLEAC=1;MLEAF=0.500;MQ=43.99;MQRankSum=-5.821;QD=2.73;ReadPosRankSum=-0.437;SOR=1.149	GT:AD:DP:GQ:PL	0/1:78,13:91:99:277,0,3250
3R	16192168	.	A	C	2179.77	.	AC=2;AF=1.00;AN=2;DP=80;ExcessHet=3.0103;FS=0.000;MLEAC=2;MLEAF=1.00;MQ=44.16;QD=27.25;SOR=0.796	GT:AD:DP:GQ:PL	1/1:0,80:80:99:2208,240,0
3R	16192202	.	A	C	3791.77	.	AC=2;AF=1.00;AN=2;DP=85;ExcessHet=3.0103;FS=0.000;MLEAC=2;MLEAF=1.00;MQ=44.11;QD=32.66;SOR=0.922	GT:AD:DP:GQ:PL	1/1:0,85:85:99:3820,259,0
3R	16192209	3R_16192209_SNP	T	C	3822.77	.	AC=2;AF=1.00;AN=2;DB;DP=86;ExcessHet=3.0103;FS=0.000;MLEAC=2;MLEAF=1.00;MQ=44.11;QD=31.11;SOR=0.947	GT:AD:DP:GQ:PL	1/1:0,86:86:99:3851,259,0
3R	16192216	.	C	T	3687.77	.	AC=2;AF=1.00;AN=2;DP=81;ExcessHet=3.0103;FS=0.000;MLEAC=2;MLEAF=1.00;MQ=44.12;QD=30.22;SOR=0.995	GT:AD:DP:GQ:PL	1/1:0,81:81:99:3716,250,0
3R	16192218	.	C	T	3597.77	.	AC=2;AF=1.00;AN=2;DP=81;ExcessHet=3.0103;FS=0.000;MLEAC=2;MLEAF=1.00;MQ=44.12;QD=30.50;SOR=0.995	GT:AD:DP:GQ:PL	1/1:0,81:81:99:3626,244,0
3R	16192233	.	C	CA	1856.73	.	AC=2;AF=1.00;AN=2;DP=74;ExcessHet=3.0103;FS=0.000;MLEAC=2;MLEAF=1.00;MQ=44.18;QD=26.15;SOR=0.904	GT:AD:DP:GQ:PL	1/1:0,71:71:99:1894,213,0
3R	16192325	.	G	C	1179.96	.	AC=2;AF=1.00;AN=2;BaseQRankSum=-0.720;ClippingRankSum=0.000;DP=59;ExcessHet=3.0103;FS=0.000;MLEAC=2;MLEAF=1.00;MQ=44.10;MQRankSum=-2.243;QD=20.70;ReadPosRankSum=0.631;SOR=0.732	GT:AD:DP:GQ:PL	1/1:6,51:57:5:1207,5,0
3R	16193458	.	AT	A	1223.73	.	AC=2;AF=1.00;AN=2;BaseQRankSum=0.423;ClippingRankSum=0.000;DP=64;ExcessHet=3.0103;FS=0.000;MLEAC=2;MLEAF=1.00;MQ=43.94;MQRankSum=-0.092;QD=20.06;ReadPosRankSum=-0.937;SOR=0.223	GT:AD:DP:GQ:PL	1/1:1,60:61:99:1261,160,0
3R	16194304	.	AGTCCTTGGCCTT	A	2884.73	.	AC=2;AF=1.00;AN=2;BaseQRankSum=0.641;ClippingRankSum=0.000;DP=68;ExcessHet=3.0103;FS=0.000;MLEAC=2;MLEAF=1.00;MQ=43.97;MQRankSum=0.000;QD=27.60;ReadPosRankSum=-1.121;SOR=0.319	GT:AD:DP:GQ:PL	1/1:1,67:68:99:2922,131,0
3R	16194815	.	C	T	1896.77	.	AC=2;AF=1.00;AN=2;BaseQRankSum=0.800;ClippingRankSum=0.000;DP=75;ExcessHet=3.0103;FS=2.250;MLEAC=2;MLEAF=1.00;MQ=44.00;MQRankSum=0.000;QD=25.29;ReadPosRankSum=-0.922;SOR=0.604	GT:AD:DP:GQ:PL	1/1:3,72:75:99:1925,142,0
3R	16196327	.	C	T	1237.77	.	AC=1;AF=0.500;AN=2;BaseQRankSum=1.403;ClippingRankSum=0.000;DP=60;ExcessHet=3.0103;FS=5.505;MLEAC=1;MLEAF=0.500;MQ=44.00;MQRankSum=0.000;QD=20.63;ReadPosRankSum=-0.034;SOR=0.187	GT:AD:DP:GQ:PL	0/1:9,51:60:71:1266,0,71
3R	16196360	.	A	G	1223.77	.	AC=1;AF=0.500;AN=2;BaseQRankSum=0.986;ClippingRankSum=0.000;DP=61;ExcessHet=3.0103;FS=1.505;MLEAC=1;MLEAF=0.500;MQ=44.00;MQRankSum=0.000;QD=20.06;ReadPosRankSum=-0.917;SOR=0.419	GT:AD:DP:GQ:PL	0/1:8,53:61:41:1252,0,41
3R	16196657	.	G	A	899.77	.	AC=1;AF=0.500;AN=2;BaseQRankSum=-0.166;ClippingRankSum=0.000;DP=49;ExcessHet=3.0103;FS=1.572;MLEAC=1;MLEAF=0.500;MQ=44.00;MQRankSum=0.000;QD=18.75;ReadPosRankSum=-0.182;SOR=0.460	GT:AD:DP:GQ:PL	0/1:7,41:48:47:928,0,47
3R	16196681	.	C	G	789.77	.	AC=1;AF=0.500;AN=2;BaseQRankSum=1.138;ClippingRankSum=0.000;DP=48;ExcessHet=3.0103;FS=0.000;MLEAC=1;MLEAF=0.500;MQ=44.00;MQRankSum=0.000;QD=16.80;ReadPosRankSum=0.637;SOR=0.848	GT:AD:DP:GQ:PL	0/1:8,39:47:56:818,0,56
3R	16197339	.	G	A	1640.81	.	AC=1;AF=0.500;AN=2;BaseQRankSum=1.654;ClippingRankSum=0.000;DP=77;ExcessHet=3.0103;FS=3.187;MLEAC=1;MLEAF=0.500;MQ=44.00;MQRankSum=0.000;QD=21.59;ReadPosRankSum=1.072;SOR=1.043	GT:AD:DP:GQ:PL	0/1:9,67:76:20:1669,0,20
3R	16200827	.	T	A	1595.77	.	AC=2;AF=1.00;AN=2;DP=60;ExcessHet=3.0103;FS=0.000;MLEAC=2;MLEAF=1.00;MQ=43.97;QD=26.60;SOR=1.355	GT:AD:DP:GQ:PL	1/1:0,60:60:99:1624,180,0
3R	16201566	.	C	T	1321.28	.	AC=1;AF=0.500;AN=2;BaseQRankSum=0.979;ClippingRankSum=0.000;DP=62;ExcessHet=3.0103;FS=0.000;MLEAC=1;MLEAF=0.500;MQ=43.97;MQRankSum=-0.306;QD=21.31;ReadPosRankSum=-0.281;SOR=0.717	GT:AD:DP:GQ:PL	0/1:7,55:62:9:1349,0,9
3R	16201910	.	C	T	1591.98	.	AC=1;AF=0.500;AN=2;BaseQRankSum=0.673;ClippingRankSum=0.000;DP=77;ExcessHet=3.0103;FS=0.000;MLEAC=1;MLEAF=0.500;MQ=43.49;MQRankSum=-0.817;QD=20.68;ReadPosRankSum=-0.109;SOR=0.683	GT:AD:DP:GQ:PL	0/1:9,68:77:13:1620,0,13
3R	16202022	.	C	A	1479.77	.	AC=2;AF=1.00;AN=2;BaseQRankSum=-0.750;ClippingRankSum=0.000;DP=67;ExcessHet=3.0103;FS=0.000;MLEAC=2;MLEAF=1.00;MQ=43.58;MQRankSum=-0.521;QD=22.09;ReadPosRankSum=0.527;SOR=0.793	GT:AD:DP:GQ:PL	1/1:6,61:67:33:1508,33,0
3R	16202049	.	T	C	1575.77	.	AC=2;AF=1.00;AN=2;BaseQRankSum=-0.227;ClippingRankSum=0.000;DP=69;ExcessHet=3.0103;FS=0.000;MLEAC=2;MLEAF=1.00;MQ=43.59;MQRankSum=-0.400;QD=22.84;ReadPosRankSum=1.399;SOR=0.854	GT:AD:DP:GQ:PL	1/1:4,65:69:99:1604,99,0
3R	16202090	.	A	T	1699.77	.	AC=2;AF=1.00;AN=2;BaseQRankSum=0.393;ClippingRankSum=0.000;DP=70;ExcessHet=3.0103;FS=8.875;MLEAC=2;MLEAF=1.00;MQ=43.97;MQRankSum=-0.185;QD=24.28;ReadPosRankSum=-0.667;SOR=0.055	GT:AD:DP:GQ:PL	1/1:4,66:70:99:1728,99,0
3R	16202447	.	A	T	1758.77	.	AC=2;AF=1.00;AN=2;BaseQRankSum=-1.222;ClippingRankSum=0.000;DP=68;ExcessHet=3.0103;FS=8.122;MLEAC=2;MLEAF=1.00;MQ=44.00;MQRankSum=0.000;QD=25.86;ReadPosRankSum=0.631;SOR=1.001	GT:AD:DP:GQ:PL	1/1:2,66:68:99:1787,147,0
3R	16205442	.	TTGA	T	2007.73	.	AC=1;AF=0.500;AN=2;BaseQRankSum=-0.919;ClippingRankSum=0.000;DP=53;ExcessHet=3.0103;FS=5.591;MLEAC=1;MLEAF=0.500;MQ=42.98;MQRankSum=-1.490;QD=24.45;ReadPosRankSum=-0.353;SOR=0.120	GT:AD:DP:GQ:PL	0/1:3,49:52:99:2045,0,709
3R	16205448	.	TC	T	2048.73	.	AC=1;AF=0.500;AN=2;BaseQRankSum=-0.350;ClippingRankSum=0.000;DP=53;ExcessHet=3.0103;FS=5.710;MLEAC=1;MLEAF=0.500;MQ=42.98;MQRankSum=-1.467;QD=31.50;ReadPosRankSum=-1.150;SOR=0.110	GT:AD:DP:GQ:PL	0/1:3,50:53:99:2086,0,707
3R	16205450	.	GCCACACGGAGTGAAT	G	2093.73	.	AC=1;AF=0.500;AN=2;BaseQRankSum=-2.705;ClippingRankSum=0.000;DP=55;ExcessHet=3.0103;FS=0.000;MLEAC=1;MLEAF=0.500;MQ=43.02;MQRankSum=-1.887;QD=26.97;ReadPosRankSum=-1.150;SOR=0.716	GT:AD:DP:GQ:PL	0/1:5,50:55:99:2131,0,891
3R	16205467	.	CG	C	2055.73	.	AC=1;AF=0.500;AN=2;BaseQRankSum=-1.412;ClippingRankSum=0.000;DP=56;ExcessHet=3.0103;FS=0.000;MLEAC=1;MLEAF=0.500;MQ=42.96;MQRankSum=-1.988;QD=31.19;ReadPosRankSum=1.105;SOR=0.600	GT:AD:DP:GQ:PL	0/1:5,51:56:99:2093,0,894
3R	16205585	.	T	TACTG	2682.73	.	AC=2;AF=1.00;AN=2;DP=62;ExcessHet=3.0103;FS=0.000;MLEAC=2;MLEAF=1.00;MQ=42.68;QD=34.90;SOR=0.796	GT:AD:DP:GQ:PL	1/1:0,59:59:99:2720,184,0
3R	16205657	.	TCCATTAGTTC	T	1904.73	.	AC=1;AF=0.500;AN=2;BaseQRankSum=-1.005;ClippingRankSum=0.000;DP=56;ExcessHet=3.0103;FS=3.506;MLEAC=1;MLEAF=0.500;MQ=42.23;MQRankSum=-4.171;QD=34.63;ReadPosRankSum=-0.451;SOR=0.799	GT:AD:DP:GQ:PL	0/1:8,47:55:99:1942,0,194
3R	16205681	.	G	A	1891.77	.	AC=1;AF=0.500;AN=2;BaseQRankSum=-1.616;ClippingRankSum=0.000;DP=56;ExcessHet=3.0103;FS=5.653;MLEAC=1;MLEAF=0.500;MQ=42.18;MQRankSum=-4.492;QD=33.78;ReadPosRankSum=-0.770;SOR=0.887	GT:AD:DP:GQ:PL	0/1:9,47:56:99:1920,0,217
3R	16205714	.	A	G	1247.77	.	AC=1;AF=0.500;AN=2;BaseQRankSum=0.798;ClippingRankSum=0.000;DP=65;ExcessHet=3.0103;FS=2.931;MLEAC=1;MLEAF=0.500;MQ=42.05;MQRankSum=-5.127;QD=19.20;ReadPosRankSum=-0.674;SOR=1.027	GT:AD:DP:GQ:PL	0/1:11,54:65:82:1276,0,82
3R	16205745	.	C	T	2131.77	.	AC=1;AF=0.500;AN=2;BaseQRankSum=-0.165;ClippingRankSum=0.000;DP=65;ExcessHet=3.0103;FS=7.341;MLEAC=1;MLEAF=0.500;MQ=41.90;MQRankSum=-5.090;QD=32.80;ReadPosRankSum=-0.648;SOR=1.022	GT:AD:DP:GQ:PL	0/1:11,54:65:99:2160,0,299
3R	16205756	.	A	G	2293.77	.	AC=1;AF=0.500;AN=2;BaseQRankSum=-1.027;ClippingRankSum=0.000;DP=65;ExcessHet=3.0103;FS=7.067;MLEAC=1;MLEAF=0.500;MQ=41.83;MQRankSum=-5.329;QD=27.93;ReadPosRankSum=-0.219;SOR=0.896	GT:AD:DP:GQ:PL	0/1:11,54:65:99:2322,0,290
3R	16205759	.	TAA	T	2280.73	.	AC=1;AF=0.500;AN=2;BaseQRankSum=1.730;ClippingRankSum=0.000;DP=66;ExcessHet=3.0103;FS=7.186;MLEAC=1;MLEAF=0.500;MQ=41.84;MQRankSum=-5.351;QD=34.56;ReadPosRankSum=-0.172;SOR=0.946	GT:AD:DP:GQ:PL	0/1:11,55:66:99:2318,0,293
3R	16205763	.	G	A	2292.77	.	AC=1;AF=0.500;AN=2;BaseQRankSum=0.915;ClippingRankSum=0.000;DP=64;ExcessHet=3.0103;FS=3.230;MLEAC=1;MLEAF=0.500;MQ=41.77;MQRankSum=-4.937;QD=29.68;ReadPosRankSum=-2.889;SOR=1.058	GT:AD:DP:GQ:PL	0/1:9,55:64:99:2321,0,251
3R	16205769	.	GA	G	2380.73	.	AC=1;AF=0.500;AN=2;BaseQRankSum=-0.880;ClippingRankSum=0.000;DP=66;ExcessHet=3.0103;FS=7.800;MLEAC=1;MLEAF=0.500;MQ=41.76;MQRankSum=-4.964;QD=31.23;ReadPosRankSum=-1.788;SOR=0.897	GT:AD:DP:GQ:PL	0/1:9,57:66:99:2418,0,200
3R	16205782	.	T	C	2437.77	.	AC=1;AF=0.500;AN=2;BaseQRankSum=-0.101;ClippingRankSum=0.000;DP=69;ExcessHet=3.0103;FS=5.323;MLEAC=1;MLEAF=0.500;MQ=41.78;MQRankSum=-5.040;QD=26.18;ReadPosRankSum=-1.105;SOR=0.588	GT:AD:DP:GQ:PL	0/1:9,60:69:99:2466,0,191
3R	16205825	.	G	A	2717.77	.	AC=1;AF=0.500;AN=2;BaseQRankSum=0.532;ClippingRankSum=0.000;DP=71;ExcessHet=3.0103;FS=1.715;MLEAC=1;MLEAF=0.500;MQ=41.78;MQRankSum=-3.923;QD=29.37;ReadPosRankSum=-0.331;SOR=0.352	GT:AD:DP:GQ:PL	0/1:6,65:71:53:2746,0,53
3R	16205833	.	T	A	2808.77	.	AC=1;AF=0.500;AN=2;BaseQRankSum=-2.028;ClippingRankSum=0.000;DP=74;ExcessHet=3.0103;FS=1.713;MLEAC=1;MLEAF=0.500;MQ=41.84;MQRankSum=-3.810;QD=25.25;ReadPosRankSum=0.099;SOR=0.393	GT:AD:DP:GQ:PL	0/1:6,68:74:47:2837,0,47
3R	16205837	.	GTACAATTATAA	G	3009.73	.	AC=1;AF=0.500;AN=2;BaseQRankSum=1.296;ClippingRankSum=0.000;DP=73;ExcessHet=3.0103;FS=1.713;MLEAC=1;MLEAF=0.500;MQ=41.85;MQRankSum=-3.802;QD=34.20;ReadPosRankSum=0.472;SOR=0.350	GT:AD:DP:GQ:PL	0/1:6,67:73:32:3047,0,32
3R	16205852	.	T	A	2851.77	.	AC=2;AF=1.00;AN=2;BaseQRankSum=-1.340;ClippingRankSum=0.000;DP=71;ExcessHet=3.0103;FS=4.640;MLEAC=2;MLEAF=1.00;MQ=41.85;MQRankSum=-3.109;QD=30.86;ReadPosRankSum=-0.857;SOR=0.462	GT:AD:DP:GQ:PL	1/1:4,67:71:37:2880,37,0
3R	16205868	.	T	A	2870.77	.	AC=2;AF=1.00;AN=2;BaseQRankSum=0.043;ClippingRankSum=0.000;DP=73;ExcessHet=3.0103;FS=6.203;MLEAC=2;MLEAF=1.00;MQ=41.96;MQRankSum=-2.544;QD=31.62;ReadPosRankSum=-0.199;SOR=0.166	GT:AD:DP:GQ:PL	1/1:3,70:73:99:2899,102,0
3R	16205923	.	TA	T	1632.73	.	AC=1;AF=0.500;AN=2;BaseQRankSum=1.717;ClippingRankSum=0.000;DP=67;ExcessHet=3.0103;FS=0.000;MLEAC=1;MLEAF=0.500;MQ=42.69;MQRankSum=-3.133;QD=24.37;ReadPosRankSum=-0.263;SOR=0.801	GT:AD:DP:GQ:PL	0/1:7,60:67:38:1670,0,38
3R	16205960	.	C	T	1357.41	.	AC=2;AF=1.00;AN=2;BaseQRankSum=0.250;ClippingRankSum=0.000;DP=65;ExcessHet=3.0103;FS=0.000;MLEAC=2;MLEAF=1.00;MQ=42.88;MQRankSum=-2.785;QD=20.88;ReadPosRankSum=-3.651;SOR=0.739	GT:AD:DP:GQ:PL	1/1:7,58:65:8:1385,8,0
3R	16205987	.	T	C	2305.77	.	AC=1;AF=0.500;AN=2;BaseQRankSum=-1.478;ClippingRankSum=0.000;DP=67;ExcessHet=3.0103;FS=0.000;MLEAC=1;MLEAF=0.500;MQ=43.23;MQRankSum=-1.808;QD=34.41;ReadPosRankSum=-0.975;SOR=0.783	GT:AD:DP:GQ:PL	0/1:9,58:67:99:2334,0,254
3R	16205993	.	G	T	2335.77	.	AC=1;AF=0.500;AN=2;BaseQRankSum=0.906;ClippingRankSum=0.000;DP=68;ExcessHet=3.0103;FS=1.346;MLEAC=1;MLEAF=0.500;MQ=43.25;MQRankSum=-1.964;QD=34.35;ReadPosRankSum=-0.078;SOR=1.085	GT:AD:DP:GQ:PL	0/1:10,58:68:99:2364,0,284
3R	16206080	.	T	A	1563.77	.	AC=2;AF=1.00;AN=2;BaseQRankSum=-0.371;ClippingRankSum=0.000;DP=69;ExcessHet=3.0103;FS=7.567;MLEAC=2;MLEAF=1.00;MQ=43.46;MQRankSum=-0.374;QD=22.66;ReadPosRankSum=-1.334;SOR=0.581	GT:AD:DP:GQ:PL	1/1:5,64:69:66:1592,66,0
3R	16206117	.	C	A	1373.28	.	AC=2;AF=1.00;AN=2;BaseQRankSum=-0.801;ClippingRankSum=0.000;DP=68;ExcessHet=3.0103;FS=5.982;MLEAC=2;MLEAF=1.00;MQ=43.15;MQRankSum=-1.393;QD=20.20;ReadPosRankSum=-0.328;SOR=0.485	GT:AD:DP:GQ:PL	1/1:7,61:68:9:1401,9,0
3R	16206257	.	A	T	998.80	.	AC=2;AF=1.00;AN=2;BaseQRankSum=1.424;ClippingRankSum=0.000;DP=47;ExcessHet=3.0103;FS=4.410;MLEAC=2;MLEAF=1.00;MQ=43.30;MQRankSum=0.306;QD=21.25;ReadPosRankSum=-1.019;SOR=0.176	GT:AD:DP:GQ:PL	1/1:5,42:47:21:1027,21,0
3R	16206345	.	AAGCAGC	A	1414.73	.	AC=1;AF=0.500;AN=2;BaseQRankSum=1.129;ClippingRankSum=0.000;DP=55;ExcessHet=3.0103;FS=4.249;MLEAC=1;MLEAF=0.500;MQ=42.76;MQRankSum=0.873;QD=34.51;ReadPosRankSum=0.424;SOR=0.175	GT:AD:DP:GQ:PL	0/1:6,35:41:99:1452,0,146
3R	16207059	.	C	A	1628.77	.	AC=2;AF=1.00;AN=2;DP=37;ExcessHet=3.0103;FS=0.000;MLEAC=2;MLEAF=1.00;MQ=43.79;QD=35.22;SOR=1.270	GT:AD:DP:GQ:PL	1/1:0,37:37:99:1657,111,0
3R	16207062	.	G	A	1628.77	.	AC=2;AF=1.00;AN=2;DP=37;ExcessHet=3.0103;FS=0.000;MLEAC=2;MLEAF=1.00;MQ=43.79;QD=30.02;SOR=1.270	GT:AD:DP:GQ:PL	1/1:0,37:37:99:1657,111,0
3R	16207414	.	G	T	953.77	.	AC=2;AF=1.00;AN=2;DP=35;ExcessHet=3.0103;FS=0.000;MLEAC=2;MLEAF=1.00;MQ=42.86;QD=28.05;SOR=0.941	GT:AD:DP:GQ:PL	1/1:0,34:34:99:982,102,0
3R	16207447	.	C	CTGT	1793.73	.	AC=2;AF=1.00;AN=2;DP=41;ExcessHet=3.0103;FS=0.000;MLEAC=2;MLEAF=1.00;MQ=43.29;QD=33.57;SOR=0.741	GT:AD:DP:GQ:PL	1/1:0,41:41:99:1831,123,0
3R	16207450	.	C	T	1816.77	.	AC=2;AF=1.00;AN=2;DP=40;ExcessHet=3.0103;FS=0.000;MLEAC=2;MLEAF=1.00;MQ=43.27;QD=34.42;SOR=0.693	GT:AD:DP:GQ:PL	1/1:0,40:40:99:1845,123,0
3R	16207465	.	T	TTGC	1832.73	.	AC=2;AF=1.00;AN=2;DP=42;ExcessHet=3.0103;FS=0.000;MLEAC=2;MLEAF=1.00;MQ=43.31;QD=26.27;SOR=0.741	GT:AD:DP:GQ:PL	1/1:0,41:41:99:1870,126,0
3R	16207474	.	A	ATGTTGC	1896.73	.	AC=2;AF=1.00;AN=2;DP=45;ExcessHet=3.0103;FS=0.000;MLEAC=2;MLEAF=1.00;MQ=41.53;QD=31.89;SOR=0.954	GT:AD:DP:GQ:PL	1/1:0,41:41:99:1934,132,0
3R	16207958	.	T	TAGGCATCTAA	2509.73	.	AC=2;AF=1.00;AN=2;DP=55;ExcessHet=3.0103;FS=0.000;MLEAC=2;MLEAF=1.00;MQ=45.44;QD=31.52;SOR=0.808	GT:AD:DP:GQ:PL	1/1:0,53:53:99:2547,171,0
3R	16208524	.	A	C	815.77	.	AC=2;AF=1.00;AN=2;BaseQRankSum=1.652;ClippingRankSum=0.000;DP=36;ExcessHet=3.0103;FS=3.136;MLEAC=2;MLEAF=1.00;MQ=43.89;MQRankSum=-0.123;QD=23.31;ReadPosRankSum=-0.852;SOR=0.405	GT:AD:DP:GQ:PL	1/1:1,34:35:93:844,93,0
3R	16208577	.	G	A	1883.77	.	AC=2;AF=1.00;AN=2;DP=42;ExcessHet=3.0103;FS=0.000;MLEAC=2;MLEAF=1.00;MQ=43.78;QD=27.02;SOR=0.788	GT:AD:DP:GQ:PL	1/1:0,42:42:99:1912,132,0
3R	16208580	.	G	A	1883.77	.	AC=2;AF=1.00;AN=2;DP=44;ExcessHet=3.0103;FS=0.000;MLEAC=2;MLEAF=1.00;MQ=43.79;QD=34.53;SOR=0.883	GT:AD:DP:GQ:PL	1/1:0,44:44:99:1912,132,0
3R	16208763	.	T	A	2290.77	.	AC=2;AF=1.00;AN=2;DP=52;ExcessHet=3.0103;FS=0.000;MLEAC=2;MLEAF=1.00;MQ=44.00;QD=31.27;SOR=1.036	GT:AD:DP:GQ:PL	1/1:0,52:52:99:2319,160,0
3R	16208767	.	C	CAT	2386.73	.	AC=2;AF=1.00;AN=2;DP=55;ExcessHet=3.0103;FS=0.000;MLEAC=2;MLEAF=1.00;MQ=44.00;QD=32.09;SOR=1.159	GT:AD:DP:GQ:PL	1/1:0,55:55:99:2424,169,0
3R	16208960	.	G	A	1390.77	.	AC=2;AF=1.00;AN=2;BaseQRankSum=-0.989;ClippingRankSum=0.000;DP=62;ExcessHet=3.0103;FS=0.000;MLEAC=2;MLEAF=1.00;MQ=43.91;MQRankSum=-0.273;QD=23.18;ReadPosRankSum=1.394;SOR=0.415	GT:AD:DP:GQ:PL	1/1:3,57:60:95:1419,95,0
3R	16209249	.	TAATACGA	T	42.73	.	AC=1;AF=0.500;AN=2;BaseQRankSum=1.236;ClippingRankSum=0.000;DP=79;ExcessHet=3.0103;FS=3.831;MLEAC=1;MLEAF=0.500;MQ=44.00;MQRankSum=0.000;QD=0.55;ReadPosRankSum=-1.200;SOR=0.625	GT:AD:DP:GQ:PL	0/1:71,7:78:80:80,0,3393
3R	16210625	.	C	A	1554.77	.	AC=2;AF=1.00;AN=2;DP=58;ExcessHet=3.0103;FS=0.000;MLEAC=2;MLEAF=1.00;MQ=43.73;QD=27.28;SOR=1.140	GT:AD:DP:GQ:PL	1/1:0,57:57:99:1583,171,0
3R	16211312	.	C	T	980.77	.	AC=2;AF=1.00;AN=2;BaseQRankSum=-1.192;ClippingRankSum=0.000;DP=44;ExcessHet=3.0103;FS=0.000;MLEAC=2;MLEAF=1.00;MQ=44.00;MQRankSum=0.000;QD=22.81;ReadPosRankSum=0.513;SOR=0.892	GT:AD:DP:GQ:PL	1/1:3,40:43:46:1009,46,0
3R	16211796	.	T	TC	2023.73	.	AC=1;AF=0.500;AN=2;BaseQRankSum=1.106;ClippingRankSum=0.000;DP=59;ExcessHet=3.0103;FS=0.000;MLEAC=1;MLEAF=0.500;MQ=43.97;MQRankSum=-0.347;QD=34.30;ReadPosRankSum=-0.255;SOR=0.813	GT:AD:DP:GQ:PL	0/1:8,51:59:99:2061,0,334
3R	16211798	.	A	T	2074.77	.	AC=1;AF=0.500;AN=2;BaseQRankSum=-1.510;ClippingRankSum=0.000;DP=58;ExcessHet=3.0103;FS=0.000;MLEAC=1;MLEAF=0.500;MQ=43.97;MQRankSum=-0.350;QD=31.07;ReadPosRankSum=-0.203;SOR=0.773	GT:AD:DP:GQ:PL	0/1:8,50:58:99:2103,0,331
3R	16211814	.	T	G	2195.77	.	AC=1;AF=0.500;AN=2;BaseQRankSum=0.568;ClippingRankSum=0.000;DP=62;ExcessHet=3.0103;FS=0.000;MLEAC=1;MLEAF=0.500;MQ=43.97;MQRankSum=-0.366;QD=25.14;ReadPosRankSum=-0.400;SOR=0.623	GT:AD:DP:GQ:PL	0/1:9,53:62:99:2224,0,377
3R	16211820	.	C	T	2183.77	.	AC=1;AF=0.500;AN=2;BaseQRankSum=1.360;ClippingRankSum=0.000;DP=63;ExcessHet=3.0103;FS=1.453;MLEAC=1;MLEAF=0.500;MQ=43.97;MQRankSum=-0.334;QD=34.66;ReadPosRankSum=-1.136;SOR=0.437	GT:AD:DP:GQ:PL	0/1:8,55:63:99:2212,0,332
3R	16211869	.	C	T	1530.03	.	AC=2;AF=1.00;AN=2;BaseQRankSum=-0.262;ClippingRankSum=0.000;DP=72;ExcessHet=3.0103;FS=3.348;MLEAC=2;MLEAF=1.00;MQ=43.95;MQRankSum=-0.472;QD=21.25;ReadPosRankSum=-0.144;SOR=1.402	GT:AD:DP:GQ:PL	1/1:8,64:72:12:1558,12,0
3R	16211962	.	T	C	1517.31	.	AC=1;AF=0.500;AN=2;BaseQRankSum=-1.224;ClippingRankSum=0.000;DP=74;ExcessHet=3.0103;FS=1.608;MLEAC=1;MLEAF=0.500;MQ=43.97;MQRankSum=-0.307;QD=20.79;ReadPosRankSum=-0.233;SOR=1.240	GT:AD:DP:GQ:PL	0/1:8,65:73:1:1543,0,1
3R	16212059	.	G	C	3569.77	.	AC=2;AF=1.00;AN=2;DP=81;ExcessHet=3.0103;FS=0.000;MLEAC=2;MLEAF=1.00;MQ=43.98;QD=29.44;SOR=0.821	GT:AD:DP:GQ:PL	1/1:0,81:81:99:3598,247,0
3R	16212062	.	T	C	3538.77	.	AC=2;AF=1.00;AN=2;DP=81;ExcessHet=3.0103;FS=0.000;MLEAC=2;MLEAF=1.00;MQ=43.78;QD=28.89;SOR=0.821	GT:AD:DP:GQ:PL	1/1:0,81:81:99:3567,244,0
3R	16212097	.	C	CA	2330.73	.	AC=2;AF=1.00;AN=2;DP=74;ExcessHet=3.0103;FS=0.000;MLEAC=2;MLEAF=1.00;MQ=43.55;QD=31.93;SOR=1.032	GT:AD:DP:GQ:PL	1/1:0,73:73:99:2368,220,0
3R	16212124	.	A	G	1890.77	.	AC=2;AF=1.00;AN=2;DP=72;ExcessHet=3.0103;FS=0.000;MLEAC=2;MLEAF=1.00;MQ=43.57;QD=26.26;SOR=1.226	GT:AD:DP:GQ:PL	1/1:0,72:72:99:1919,215,0
3R	16212459	.	A	G	1032.77	.	AC=2;AF=1.00;AN=2;DP=39;ExcessHet=3.0103;FS=0.000;MLEAC=2;MLEAF=1.00;MQ=43.76;QD=26.48;SOR=0.743	GT:AD:DP:GQ:PL	1/1:0,39:39:99:1061,117,0
3R	16212466	.	C	CATGCG	1716.73	.	AC=2;AF=1.00;AN=2;DP=38;ExcessHet=3.0103;FS=0.000;MLEAC=2;MLEAF=1.00;MQ=43.76;QD=28.36;SOR=0.746	GT:AD:DP:GQ:PL	1/1:0,37:37:99:1754,123,0
3R	16212682	.	T	G	777.79	.	AC=2;AF=1.00;AN=2;BaseQRankSum=0.582;ClippingRankSum=0.000;DP=35;ExcessHet=3.0103;FS=2.351;MLEAC=2;MLEAF=1.00;MQ=43.78;MQRankSum=-0.485;QD=22.22;ReadPosRankSum=-0.485;SOR=0.717	GT:AD:DP:GQ:PL	1/1:3,32:35:23:806,23,0
3R	16212837	.	A	G	1487.96	.	AC=2;AF=1.00;AN=2;BaseQRankSum=1.107;ClippingRankSum=0.000;DP=39;ExcessHet=3.0103;FS=0.000;MLEAC=2;MLEAF=1.00;MQ=42.34;MQRankSum=-1.584;QD=32.73;ReadPosRankSum=-0.493;SOR=1.432	GT:AD:DP:GQ:PL	1/1:2,37:39:5:1515,5,0
3R	16212861	.	T	C	1819.77	.	AC=2;AF=1.00;AN=2;BaseQRankSum=-0.863;ClippingRankSum=0.000;DP=51;ExcessHet=3.0103;FS=0.000;MLEAC=2;MLEAF=1.00;MQ=41.34;MQRankSum=-1.739;QD=29.80;ReadPosRankSum=-0.923;SOR=1.609	GT:AD:DP:GQ:PL	1/1:2,49:51:41:1848,41,0
3R	16212910	.	C	A	1150.53	.	AC=2;AF=1.00;AN=2;BaseQRankSum=1.782;ClippingRankSum=0.000;DP=31;ExcessHet=3.0103;FS=7.754;MLEAC=2;MLEAF=1.00;MQ=41.65;MQRankSum=-1.715;QD=28.63;ReadPosRankSum=0.777;SOR=0.962	GT:AD:DP:GQ:PL	1/1:2,29:31:3:1177,3,0
3R	16212915	.	A	G	1142.77	.	AC=1;AF=0.500;AN=2;BaseQRankSum=0.564;ClippingRankSum=0.000;DP=30;ExcessHet=3.0103;FS=11.522;MLEAC=1;MLEAF=0.500;MQ=41.64;MQRankSum=-2.124;QD=27.09;ReadPosRankSum=1.788;SOR=1.008	GT:AD:DP:GQ:PL	0/1:3,27:30:39:1171,0,39
3R	16212916	.	C	A	1142.77	.	AC=1;AF=0.500;AN=2;BaseQRankSum=0.334;ClippingRankSum=0.000;DP=30;ExcessHet=3.0103;FS=11.522;MLEAC=1;MLEAF=0.500;MQ=41.64;MQRankSum=-2.124;QD=34.62;ReadPosRankSum=1.753;SOR=1.008	GT:AD:DP:GQ:PL	0/1:3,27:30:39:1171,0,39
3R	16212944	.	TTCGAAGGCACTTA	T	621.73	.	AC=1;AF=0.500;AN=2;BaseQRankSum=0.315;ClippingRankSum=0.000;DP=18;ExcessHet=3.0103;FS=0.000;MLEAC=1;MLEAF=0.500;MQ=41.05;MQRankSum=-1.813;QD=34.54;ReadPosRankSum=0.914;SOR=1.244	GT:AD:DP:GQ:PL	0/1:2,16:18:35:659,0,35
3R	16212965	.	C	A	575.77	.	AC=1;AF=0.500;AN=2;BaseQRankSum=0.837;ClippingRankSum=0.000;DP=17;ExcessHet=3.0103;FS=0.000;MLEAC=1;MLEAF=0.500;MQ=40.77;MQRankSum=-1.774;QD=33.87;ReadPosRankSum=-0.967;SOR=0.818	GT:AD:DP:GQ:PL	0/1:2,15:17:39:604,0,39
3R	16213020	.	A	G	2031.22	.	AC=1;AF=0.500;AN=2;BaseQRankSum=1.542;ClippingRankSum=0.000;DP=52;ExcessHet=3.0103;FS=0.000;MLEAC=1;MLEAF=0.500;MQ=37.89;MQRankSum=-2.766;QD=28.93;ReadPosRankSum=-0.254;SOR=0.646	GT:AD:DP:GQ:PL	0/1:3,49:52:4:2058,0,4
3R	16213044	.	G	A	1852.82	.	AC=1;AF=0.500;AN=2;BaseQRankSum=1.505;ClippingRankSum=0.000;DP=47;ExcessHet=3.0103;FS=0.000;MLEAC=1;MLEAF=0.500;MQ=38.04;MQRankSum=-2.977;QD=32.02;ReadPosRankSum=1.285;SOR=0.560	GT:AD:DP:GQ:PL	0/1:3,44:47:19:1881,0,19
3R	16213048	.	A	G	1929.77	.	AC=1;AF=0.500;AN=2;BaseQRankSum=0.438;ClippingRankSum=0.000;DP=48;ExcessHet=3.0103;FS=0.000;MLEAC=1;MLEAF=0.500;MQ=37.73;MQRankSum=-2.983;QD=33.68;ReadPosRankSum=1.151;SOR=0.520	GT:AD:DP:GQ:PL	0/1:3,45:48:99:1958,0,264
3R	16213049	.	C	G	1929.77	.	AC=1;AF=0.500;AN=2;BaseQRankSum=1.322;ClippingRankSum=0.000;DP=48;ExcessHet=3.0103;FS=0.000;MLEAC=1;MLEAF=0.500;MQ=37.78;MQRankSum=-3.411;QD=31.17;ReadPosRankSum=1.849;SOR=0.990	GT:AD:DP:GQ:PL	0/1:4,44:48:99:1958,0,264
3R	16213056	.	TA	T	638.73	.	AC=1;AF=0.500;AN=2;BaseQRankSum=2.345;ClippingRankSum=0.000;DP=53;ExcessHet=3.0103;FS=0.000;MLEAC=1;MLEAF=0.500;MQ=38.22;MQRankSum=-2.485;QD=13.04;ReadPosRankSum=2.436;SOR=0.843	GT:AD:DP:GQ:PL	0/1:8,41:49:99:676,0,362
3R	16213071	.	C	T	1971.77	.	AC=1;AF=0.500;AN=2;BaseQRankSum=0.677;ClippingRankSum=0.000;DP=51;ExcessHet=3.0103;FS=0.000;MLEAC=1;MLEAF=0.500;MQ=37.97;MQRankSum=-3.446;QD=29.06;ReadPosRankSum=-0.175;SOR=0.823	GT:AD:DP:GQ:PL	0/1:4,47:51:99:2000,0,261
3R	16213078	.	C	T	2268.77	.	AC=1;AF=0.500;AN=2;BaseQRankSum=-0.990;ClippingRankSum=0.000;DP=55;ExcessHet=3.0103;FS=0.000;MLEAC=1;MLEAF=0.500;MQ=38.08;MQRankSum=-3.427;QD=38.19;ReadPosRankSum=-0.892;SOR=0.813	GT:AD:DP:GQ:PL	0/1:4,51:55:99:2297,0,198
3R	16213082	.	T	TTCTTG	2424.73	.	AC=1;AF=0.500;AN=2;BaseQRankSum=0.016;ClippingRankSum=0.000;DP=57;ExcessHet=3.0103;FS=0.000;MLEAC=1;MLEAF=0.500;MQ=38.20;MQRankSum=-3.432;QD=28.56;ReadPosRankSum=-1.266;SOR=0.892	GT:AD:DP:GQ:PL	0/1:4,53:57:99:2462,0,393
3R	16213084	.	A	ATT	2718.73	.	AC=1;AF=0.500;AN=2;BaseQRankSum=-0.860;ClippingRankSum=0.000;DP=59;ExcessHet=3.0103;FS=0.000;MLEAC=1;MLEAF=0.500;MQ=38.31;MQRankSum=-3.785;QD=30.96;ReadPosRankSum=-0.681;SOR=0.500	GT:AD:DP:GQ:PL	0/1:5,54:59:99:2756,0,372
3R	16213085	.	G	GTCTT	2592.73	.	AC=1;AF=0.500;AN=2;BaseQRankSum=-1.644;ClippingRankSum=0.000;DP=60;ExcessHet=3.0103;FS=0.000;MLEAC=1;MLEAF=0.500;MQ=38.37;MQRankSum=-3.785;QD=33.52;ReadPosRankSum=-0.789;SOR=0.472	GT:AD:DP:GQ:PL	0/1:5,55:60:99:2630,0,381
3R	16213101	.	G	A	2766.77	.	AC=1;AF=0.500;AN=2;BaseQRankSum=-0.260;ClippingRankSum=0.000;DP=70;ExcessHet=3.0103;FS=3.865;MLEAC=1;MLEAF=0.500;MQ=38.80;MQRankSum=-3.878;QD=32.75;ReadPosRankSum=-0.913;SOR=0.588	GT:AD:DP:GQ:PL	0/1:6,64:70:99:2795,0,533
3R	16213105	.	G	A	2766.77	.	AC=1;AF=0.500;AN=2;BaseQRankSum=-0.904;ClippingRankSum=0.000;DP=72;ExcessHet=3.0103;FS=3.948;MLEAC=1;MLEAF=0.500;MQ=38.63;MQRankSum=-3.891;QD=38.30;ReadPosRankSum=-1.020;SOR=0.675	GT:AD:DP:GQ:PL	0/1:6,66:72:99:2795,0,533
3R	16213116	.	A	T	2850.77	.	AC=1;AF=0.500;AN=2;BaseQRankSum=-2.038;ClippingRankSum=0.000;DP=72;ExcessHet=3.0103;FS=3.948;MLEAC=1;MLEAF=0.500;MQ=38.81;MQRankSum=-3.811;QD=36.05;ReadPosRankSum=-0.958;SOR=0.675	GT:AD:DP:GQ:PL	0/1:6,66:72:99:2879,0,527
3R	16213118	.	T	A	2766.77	.	AC=1;AF=0.500;AN=2;BaseQRankSum=-2.237;ClippingRankSum=0.000;DP=72;ExcessHet=3.0103;FS=3.948;MLEAC=1;MLEAF=0.500;MQ=38.81;MQRankSum=-3.811;QD=26.80;ReadPosRankSum=-0.999;SOR=0.675	GT:AD:DP:GQ:PL	0/1:6,66:72:99:2795,0,533
3R	16213125	.	G	C	2808.77	.	AC=1;AF=0.500;AN=2;BaseQRankSum=-2.955;ClippingRankSum=0.000;DP=73;ExcessHet=3.0103;FS=3.897;MLEAC=1;MLEAF=0.500;MQ=38.72;MQRankSum=-3.751;QD=32.51;ReadPosRankSum=-0.844;SOR=0.622	GT:AD:DP:GQ:PL	0/1:6,67:73:99:2837,0,530
3R	16213126	.	A	T	2766.77	.	AC=1;AF=0.500;AN=2;BaseQRankSum=-2.477;ClippingRankSum=0.000;DP=72;ExcessHet=3.0103;FS=7.406;MLEAC=1;MLEAF=0.500;MQ=38.64;MQRankSum=-3.447;QD=26.24;ReadPosRankSum=-1.640;SOR=0.508	GT:AD:DP:GQ:PL	0/1:5,67:72:99:2795,0,533
3R	16213159	.	A	G	2592.77	.	AC=1;AF=0.500;AN=2;BaseQRankSum=0.256;ClippingRankSum=0.000;DP=69;ExcessHet=3.0103;FS=7.311;MLEAC=1;MLEAF=0.500;MQ=39.50;MQRankSum=-3.191;QD=36.31;ReadPosRankSum=-0.127;SOR=0.470	GT:AD:DP:GQ:PL	0/1:5,64:69:99:2621,0,361
3R	16213170	.	A	T	2688.77	.	AC=1;AF=0.500;AN=2;BaseQRankSum=-0.067;ClippingRankSum=0.000;DP=69;ExcessHet=3.0103;FS=4.811;MLEAC=1;MLEAF=0.500;MQ=39.59;MQRankSum=-2.827;QD=27.05;ReadPosRankSum=-0.321;SOR=0.572	GT:AD:DP:GQ:PL	0/1:4,65:69:99:2717,0,332
3R	16213193	.	G	A	2556.77	.	AC=1;AF=0.500;AN=2;BaseQRankSum=0.374;ClippingRankSum=0.000;DP=67;ExcessHet=3.0103;FS=0.000;MLEAC=1;MLEAF=0.500;MQ=40.24;MQRankSum=-3.242;QD=34.52;ReadPosRankSum=2.186;SOR=0.941	GT:AD:DP:GQ:PL	0/1:6,61:67:99:2585,0,425
3R	16213206	.	G	T	2553.77	.	AC=1;AF=0.500;AN=2;BaseQRankSum=1.634;ClippingRankSum=0.000;DP=67;ExcessHet=3.0103;FS=0.000;MLEAC=1;MLEAF=0.500;MQ=40.15;MQRankSum=-1.211;QD=26.94;ReadPosRankSum=2.379;SOR=0.665	GT:AD:DP:GQ:PL	0/1:7,60:67:99:2582,0,391
3R	16213207	.	T	C	2553.77	.	AC=1;AF=0.500;AN=2;BaseQRankSum=0.321;ClippingRankSum=0.000;DP=67;ExcessHet=3.0103;FS=0.000;MLEAC=1;MLEAF=0.500;MQ=40.15;MQRankSum=-1.211;QD=28.21;ReadPosRankSum=2.348;SOR=0.665	GT:AD:DP:GQ:PL	0/1:7,60:67:99:2582,0,391
3R	16213218	.	C	G	2384.77	.	AC=1;AF=0.500;AN=2;BaseQRankSum=1.586;ClippingRankSum=0.000;DP=63;ExcessHet=3.0103;FS=0.000;MLEAC=1;MLEAF=0.500;MQ=40.41;MQRankSum=-1.104;QD=32.06;ReadPosRankSum=1.193;SOR=0.909	GT:AD:DP:GQ:PL	0/1:7,56:63:99:2413,0,403
3R	16213219	.	C	G	2343.77	.	AC=1;AF=0.500;AN=2;BaseQRankSum=1.224;ClippingRankSum=0.000;DP=62;ExcessHet=3.0103;FS=0.000;MLEAC=1;MLEAF=0.500;MQ=40.40;MQRankSum=-1.088;QD=34.93;ReadPosRankSum=1.113;SOR=0.875	GT:AD:DP:GQ:PL	0/1:7,55:62:99:2372,0,406
3R	16213724	.	GCACCATCGACC	G	805.73	.	AC=1;AF=0.500;AN=2;BaseQRankSum=-2.008;ClippingRankSum=0.000;DP=29;ExcessHet=3.0103;FS=2.031;MLEAC=1;MLEAF=0.500;MQ=43.59;MQRankSum=-1.151;QD=32.23;ReadPosRankSum=-0.601;SOR=0.352	GT:AD:DP:GQ:PL	0/1:4,21:25:99:843,0,131
3R	16213808	.	G	C	1048.77	.	AC=2;AF=1.00;AN=2;BaseQRankSum=0.966;ClippingRankSum=0.000;DP=47;ExcessHet=3.0103;FS=0.000;MLEAC=2;MLEAF=1.00;MQ=43.71;MQRankSum=-0.715;QD=22.80;ReadPosRankSum=-0.935;SOR=1.022	GT:AD:DP:GQ:PL	1/1:3,43:46:56:1077,56,0
3R	16213888	.	A	G	1916.77	.	AC=1;AF=0.500;AN=2;BaseQRankSum=-1.194;ClippingRankSum=0.000;DP=50;ExcessHet=3.0103;FS=0.000;MLEAC=1;MLEAF=0.500;MQ=43.80;MQRankSum=-0.550;QD=29.58;ReadPosRankSum=0.184;SOR=1.483	GT:AD:DP:GQ:PL	0/1:3,47:50:33:1945,0,33
3R	16213902	.	T	G	2061.78	.	AC=1;AF=0.500;AN=2;BaseQRankSum=0.454;ClippingRankSum=0.000;DP=53;ExcessHet=3.0103;FS=0.000;MLEAC=1;MLEAF=0.500;MQ=43.74;MQRankSum=-0.656;QD=31.76;ReadPosRankSum=-1.155;SOR=1.453	GT:AD:DP:GQ:PL	0/1:3,50:53:27:2090,0,27
3R	16213919	.	A	T	1977.77	.	AC=1;AF=0.500;AN=2;BaseQRankSum=1.786;ClippingRankSum=0.000;DP=50;ExcessHet=3.0103;FS=0.000;MLEAC=1;MLEAF=0.500;MQ=43.61;MQRankSum=-0.855;QD=25.69;ReadPosRankSum=-2.043;SOR=1.329	GT:AD:DP:GQ:PL	0/1:3,47:50:33:2006,0,33
3R	16213924	.	T	A	1977.77	.	AC=1;AF=0.500;AN=2;BaseQRankSum=-0.258;ClippingRankSum=0.000;DP=47;ExcessHet=3.0103;FS=0.000;MLEAC=1;MLEAF=0.500;MQ=43.58;MQRankSum=-0.890;QD=31.18;ReadPosRankSum=-2.024;SOR=1.352	GT:AD:DP:GQ:PL	0/1:3,44:47:33:2006,0,33
3R	16213926	.	T	A	1852.77	.	AC=1;AF=0.500;AN=2;BaseQRankSum=0.529;ClippingRankSum=0.000;DP=47;ExcessHet=3.0103;FS=0.000;MLEAC=1;MLEAF=0.500;MQ=43.58;MQRankSum=-0.890;QD=26.15;ReadPosRankSum=-2.003;SOR=1.201	GT:AD:DP:GQ:PL	0/1:3,44:47:42:1881,0,42
3R	16213934	.	G	A	1810.77	.	AC=1;AF=0.500;AN=2;BaseQRankSum=2.541;ClippingRankSum=0.000;DP=46;ExcessHet=3.0103;FS=0.000;MLEAC=1;MLEAF=0.500;MQ=43.62;MQRankSum=-0.842;QD=29.82;ReadPosRankSum=-2.091;SOR=1.157	GT:AD:DP:GQ:PL	0/1:3,43:46:45:1839,0,45
3R	16213958	.	T	A	1932.77	.	AC=1;AF=0.500;AN=2;BaseQRankSum=2.057;ClippingRankSum=0.000;DP=51;ExcessHet=3.0103;FS=0.000;MLEAC=1;MLEAF=0.500;MQ=43.83;MQRankSum=-0.788;QD=25.46;ReadPosRankSum=-0.140;SOR=1.132	GT:AD:DP:GQ:PL	0/1:4,47:51:82:1961,0,82
3R	16213968	.	T	A	1862.77	.	AC=1;AF=0.500;AN=2;BaseQRankSum=1.277;ClippingRankSum=0.000;DP=50;ExcessHet=3.0103;FS=0.000;MLEAC=1;MLEAF=0.500;MQ=43.78;MQRankSum=-0.870;QD=25.98;ReadPosRankSum=0.411;SOR=0.976	GT:AD:DP:GQ:PL	0/1:4,46:50:86:1891,0,86
3R	16214005	.	T	TA	1978.73	.	AC=2;AF=1.00;AN=2;BaseQRankSum=0.966;ClippingRankSum=0.000;DP=51;ExcessHet=3.0103;FS=0.000;MLEAC=2;MLEAF=1.00;MQ=43.83;MQRankSum=-0.668;QD=29.49;ReadPosRankSum=1.803;SOR=0.420	GT:AD:DP:GQ:PL	1/1:3,48:51:32:2016,32,0
3R	16214018	.	T	A	2041.77	.	AC=2;AF=1.00;AN=2;BaseQRankSum=-1.288;ClippingRankSum=0.000;DP=52;ExcessHet=3.0103;FS=3.070;MLEAC=2;MLEAF=1.00;MQ=43.83;MQRankSum=-0.522;QD=27.90;ReadPosRankSum=0.908;SOR=0.122	GT:AD:DP:GQ:PL	1/1:2,50:52:38:2070,38,0
3R	16214081	.	C	T	1268.77	.	AC=2;AF=1.00;AN=2;BaseQRankSum=-1.137;ClippingRankSum=0.000;DP=57;ExcessHet=3.0103;FS=4.160;MLEAC=2;MLEAF=1.00;MQ=43.83;MQRankSum=0.950;QD=22.26;ReadPosRankSum=-1.168;SOR=1.109	GT:AD:DP:GQ:PL	1/1:5,52:57:48:1297,48,0
3R	16214118	.	G	C	1188.77	.	AC=2;AF=1.00;AN=2;BaseQRankSum=1.695;ClippingRankSum=0.000;DP=55;ExcessHet=3.0103;FS=4.214;MLEAC=2;MLEAF=1.00;MQ=43.82;MQRankSum=0.911;QD=21.61;ReadPosRankSum=-0.579;SOR=1.139	GT:AD:DP:GQ:PL	1/1:5,50:55:31:1217,31,0
3R	16214331	.	T	TCACACACACACACACACACA	869.73	.	AC=1;AF=0.500;AN=2;BaseQRankSum=-0.870;ClippingRankSum=0.000;DP=24;ExcessHet=3.0103;FS=2.331;MLEAC=1;MLEAF=0.500;MQ=40.10;MQRankSum=-2.254;QD=28.98;ReadPosRankSum=-2.247;SOR=0.223	GT:AD:DP:GQ:PL	0/1:4,15:19:99:907,0,813
3R	16214353	.	G	A	1001.77	.	AC=1;AF=0.500;AN=2;BaseQRankSum=1.647;ClippingRankSum=0.000;DP=30;ExcessHet=3.0103;FS=1.996;MLEAC=1;MLEAF=0.500;MQ=43.94;MQRankSum=-0.603;QD=33.39;ReadPosRankSum=-1.818;SOR=0.368	GT:AD:DP:GQ:PL	0/1:4,26:30:99:1030,0,677
3R	16215002	.	G	A	1252.77	.	AC=1;AF=0.500;AN=2;BaseQRankSum=-0.043;ClippingRankSum=0.000;DP=60;ExcessHet=3.0103;FS=0.000;MLEAC=1;MLEAF=0.500;MQ=41.76;MQRankSum=-2.281;QD=21.60;ReadPosRankSum=-2.093;SOR=0.531	GT:AD:DP:GQ:PL	0/1:5,53:58:33:1281,0,33
3R	16215011	.	G	GTAACAA	2295.73	.	AC=1;AF=0.500;AN=2;BaseQRankSum=1.540;ClippingRankSum=0.000;DP=61;ExcessHet=3.0103;FS=1.721;MLEAC=1;MLEAF=0.500;MQ=41.71;MQRankSum=-2.489;QD=24.98;ReadPosRankSum=-1.015;SOR=0.328	GT:AD:DP:GQ:PL	0/1:6,51:57:83:2333,0,83
3R	16215016	.	G	C	2377.77	.	AC=1;AF=0.500;AN=2;BaseQRankSum=1.518;ClippingRankSum=0.000;DP=64;ExcessHet=3.0103;FS=3.708;MLEAC=1;MLEAF=0.500;MQ=41.71;MQRankSum=-2.593;QD=30.55;ReadPosRankSum=-1.160;SOR=0.461	GT:AD:DP:GQ:PL	0/1:6,57:63:99:2406,0,119
3R	16215018	.	A	G	2377.77	.	AC=1;AF=0.500;AN=2;BaseQRankSum=0.892;ClippingRankSum=0.000;DP=63;ExcessHet=3.0103;FS=1.530;MLEAC=1;MLEAF=0.500;MQ=41.91;MQRankSum=-2.805;QD=32.74;ReadPosRankSum=-0.289;SOR=0.628	GT:AD:DP:GQ:PL	0/1:7,55:62:99:2406,0,119
3R	16215032	.	G	C	2221.77	.	AC=1;AF=0.500;AN=2;BaseQRankSum=-1.295;ClippingRankSum=0.000;DP=67;ExcessHet=3.0103;FS=0.000;MLEAC=1;MLEAF=0.500;MQ=41.29;MQRankSum=-3.364;QD=33.66;ReadPosRankSum=0.935;SOR=0.681	GT:AD:DP:GQ:PL	0/1:9,57:66:99:2250,0,273
3R	16215038	.	T	C	2299.77	.	AC=1;AF=0.500;AN=2;BaseQRankSum=-0.692;ClippingRankSum=0.000;DP=70;ExcessHet=3.0103;FS=0.000;MLEAC=1;MLEAF=0.500;MQ=41.37;MQRankSum=-3.627;QD=32.85;ReadPosRankSum=0.924;SOR=0.619	GT:AD:DP:GQ:PL	0/1:10,60:70:99:2328,0,239
3R	16215046	.	GA	G	1598.73	.	AC=1;AF=0.500;AN=2;BaseQRankSum=-0.144;ClippingRankSum=0.000;DP=72;ExcessHet=3.0103;FS=0.000;MLEAC=1;MLEAF=0.500;MQ=41.33;MQRankSum=-3.757;QD=22.20;ReadPosRankSum=0.122;SOR=0.737	GT:AD:DP:GQ:PL	0/1:10,62:72:99:1636,0,234
3R	16215079	.	C	A	2071.77	.	AC=1;AF=0.500;AN=2;BaseQRankSum=0.551;ClippingRankSum=0.000;DP=62;ExcessHet=3.0103;FS=8.347;MLEAC=1;MLEAF=0.500;MQ=40.94;MQRankSum=-4.507;QD=33.42;ReadPosRankSum=-0.613;SOR=0.109	GT:AD:DP:GQ:PL	0/1:10,52:62:99:2100,0,260
3R	16215087	.	C	G	2095.77	.	AC=1;AF=0.500;AN=2;BaseQRankSum=-0.319;ClippingRankSum=0.000;DP=63;ExcessHet=3.0103;FS=8.265;MLEAC=1;MLEAF=0.500;MQ=40.90;MQRankSum=-4.631;QD=33.27;ReadPosRankSum=-1.101;SOR=0.116	GT:AD:DP:GQ:PL	0/1:10,53:63:99:2124,0,260
3R	16215100	.	A	G	2071.77	.	AC=1;AF=0.500;AN=2;BaseQRankSum=-3.136;ClippingRankSum=0.000;DP=60;ExcessHet=3.0103;FS=6.043;MLEAC=1;MLEAF=0.500;MQ=40.93;MQRankSum=-4.724;QD=34.53;ReadPosRankSum=-2.454;SOR=0.126	GT:AD:DP:GQ:PL	0/1:9,51:60:99:2100,0,263
3R	16215109	.	T	A	2103.77	.	AC=1;AF=0.500;AN=2;BaseQRankSum=-0.409;ClippingRankSum=0.000;DP=61;ExcessHet=3.0103;FS=2.920;MLEAC=1;MLEAF=0.500;MQ=40.99;MQRankSum=-5.062;QD=34.49;ReadPosRankSum=-1.201;SOR=0.358	GT:AD:DP:GQ:PL	0/1:11,50:61:99:2132,0,305
3R	16215115	.	CA	C	2028.73	.	AC=1;AF=0.500;AN=2;BaseQRankSum=0.866;ClippingRankSum=0.000;DP=61;ExcessHet=3.0103;FS=2.993;MLEAC=1;MLEAF=0.500;MQ=41.02;MQRankSum=-4.942;QD=33.26;ReadPosRankSum=-1.211;SOR=0.313	GT:AD:DP:GQ:PL	0/1:11,50:61:99:2066,0,311
3R	16215118	.	T	TTA	1986.73	.	AC=1;AF=0.500;AN=2;BaseQRankSum=0.171;ClippingRankSum=0.000;DP=59;ExcessHet=3.0103;FS=3.026;MLEAC=1;MLEAF=0.500;MQ=41.23;MQRankSum=-4.907;QD=33.67;ReadPosRankSum=-0.547;SOR=0.278	GT:AD:DP:GQ:PL	0/1:11,48:59:99:2024,0,314
3R	16215121	.	TA	T	1902.73	.	AC=1;AF=0.500;AN=2;BaseQRankSum=1.848;ClippingRankSum=0.000;DP=57;ExcessHet=3.0103;FS=4.872;MLEAC=1;MLEAF=0.500;MQ=41.24;MQRankSum=-4.730;QD=33.38;ReadPosRankSum=-0.678;SOR=0.244	GT:AD:DP:GQ:PL	0/1:11,46:57:99:1940,0,320
3R	16215131	.	G	A	1950.77	.	AC=1;AF=0.500;AN=2;BaseQRankSum=1.573;ClippingRankSum=0.000;DP=58;ExcessHet=3.0103;FS=2.794;MLEAC=1;MLEAF=0.500;MQ=41.74;MQRankSum=-4.802;QD=33.63;ReadPosRankSum=-0.192;SOR=0.358	GT:AD:DP:GQ:PL	0/1:12,46:58:99:1979,0,359
3R	16215134	.	A	T	1866.77	.	AC=1;AF=0.500;AN=2;BaseQRankSum=0.876;ClippingRankSum=0.000;DP=58;ExcessHet=3.0103;FS=2.794;MLEAC=1;MLEAF=0.500;MQ=41.74;MQRankSum=-4.802;QD=32.19;ReadPosRankSum=-0.125;SOR=0.358	GT:AD:DP:GQ:PL	0/1:12,46:58:99:1895,0,365
3R	16215149	.	G	C	1141.77	.	AC=1;AF=0.500;AN=2;BaseQRankSum=1.379;ClippingRankSum=0.000;DP=63;ExcessHet=3.0103;FS=1.268;MLEAC=1;MLEAF=0.500;MQ=41.83;MQRankSum=-4.694;QD=18.42;ReadPosRankSum=-0.419;SOR=0.454	GT:AD:DP:GQ:PL	0/1:12,50:62:99:1170,0,300
3R	16215164	.	C	T	1971.77	.	AC=1;AF=0.500;AN=2;BaseQRankSum=2.561;ClippingRankSum=0.000;DP=60;ExcessHet=3.0103;FS=1.363;MLEAC=1;MLEAF=0.500;MQ=42.13;MQRankSum=-4.315;QD=32.86;ReadPosRankSum=0.143;SOR=0.388	GT:AD:DP:GQ:PL	0/1:11,49:60:99:2000,0,314
3R	16215167	.	A	T	2028.77	.	AC=1;AF=0.500;AN=2;BaseQRankSum=-2.123;ClippingRankSum=0.000;DP=58;ExcessHet=3.0103;FS=1.370;MLEAC=1;MLEAF=0.500;MQ=42.15;MQRankSum=-4.253;QD=34.98;ReadPosRankSum=0.407;SOR=0.400	GT:AD:DP:GQ:PL	0/1:11,47:58:99:2057,0,311
3R	16215176	.	A	G	2035.77	.	AC=1;AF=0.500;AN=2;BaseQRankSum=-0.538;ClippingRankSum=0.000;DP=59;ExcessHet=3.0103;FS=0.000;MLEAC=1;MLEAF=0.500;MQ=42.18;MQRankSum=-3.700;QD=34.50;ReadPosRankSum=-0.348;SOR=0.608	GT:AD:DP:GQ:PL	0/1:9,50:59:99:2064,0,227
3R	16215179	.	C	T	2042.77	.	AC=1;AF=0.500;AN=2;BaseQRankSum=-0.502;ClippingRankSum=0.000;DP=58;ExcessHet=3.0103;FS=0.000;MLEAC=1;MLEAF=0.500;MQ=42.19;MQRankSum=-3.665;QD=34.09;ReadPosRankSum=-0.140;SOR=0.579	GT:AD:DP:GQ:PL	0/1:9,49:58:99:2071,0,225
3R	16215184	.	C	A	1951.77	.	AC=1;AF=0.500;AN=2;BaseQRankSum=-0.836;ClippingRankSum=0.000;DP=55;ExcessHet=3.0103;FS=1.714;MLEAC=1;MLEAF=0.500;MQ=42.09;MQRankSum=-3.059;QD=26.23;ReadPosRankSum=-1.743;SOR=1.225	GT:AD:DP:GQ:PL	0/1:6,49:55:99:1980,0,189
3R	16215243	.	T	C	864.77	.	AC=1;AF=0.500;AN=2;BaseQRankSum=-0.782;ClippingRankSum=0.000;DP=45;ExcessHet=3.0103;FS=3.948;MLEAC=1;MLEAF=0.500;MQ=42.93;MQRankSum=-1.990;QD=19.65;ReadPosRankSum=3.192;SOR=0.617	GT:AD:DP:GQ:PL	0/1:6,38:44:90:893,0,90
3R	16215265	.	T	A	1124.18	.	AC=2;AF=1.00;AN=2;BaseQRankSum=2.624;ClippingRankSum=0.000;DP=55;ExcessHet=3.0103;FS=0.000;MLEAC=2;MLEAF=1.00;MQ=43.02;MQRankSum=-1.999;QD=20.82;ReadPosRankSum=0.237;SOR=1.067	GT:AD:DP:GQ:PL	1/1:6,48:54:10:1152,10,0
3R	16215522	.	A	AGCAGCAGCAGCAACG	1598.73	.	AC=1;AF=0.500;AN=2;BaseQRankSum=-0.237;ClippingRankSum=0.000;DP=42;ExcessHet=3.0103;FS=0.000;MLEAC=1;MLEAF=0.500;MQ=42.50;MQRankSum=-1.315;QD=32.44;ReadPosRankSum=-0.529;SOR=1.387	GT:AD:DP:GQ:PL	0/1:3,34:37:37:1636,0,37
3R	16215570	.	C	T	1270.77	.	AC=2;AF=1.00;AN=2;BaseQRankSum=-1.614;ClippingRankSum=0.000;DP=34;ExcessHet=3.0103;FS=0.000;MLEAC=2;MLEAF=1.00;MQ=43.21;MQRankSum=-0.807;QD=30.16;ReadPosRankSum=0.000;SOR=0.957	GT:AD:DP:GQ:PL	1/1:2,32:34:34:1299,34,0
3R	16215577	.	T	C	1246.77	.	AC=2;AF=1.00;AN=2;BaseQRankSum=1.119;ClippingRankSum=0.000;DP=32;ExcessHet=3.0103;FS=0.000;MLEAC=2;MLEAF=1.00;MQ=43.49;MQRankSum=-0.399;QD=34.17;ReadPosRankSum=-1.631;SOR=0.321	GT:AD:DP:GQ:PL	1/1:1,31:32:54:1275,54,0
3R	16216120	.	G	A	1430.77	.	AC=2;AF=1.00;AN=2;DP=53;ExcessHet=3.0103;FS=0.000;MLEAC=2;MLEAF=1.00;MQ=43.68;QD=27.00;SOR=1.077	GT:AD:DP:GQ:PL	1/1:0,53:53:99:1459,159,0
3R	16216179	.	T	A	1433.77	.	AC=2;AF=1.00;AN=2;DP=52;ExcessHet=3.0103;FS=0.000;MLEAC=2;MLEAF=1.00;MQ=43.67;QD=27.57;SOR=1.136	GT:AD:DP:GQ:PL	1/1:0,52:52:99:1462,156,0
3R	16216279	.	T	G	2268.77	.	AC=2;AF=1.00;AN=2;DP=52;ExcessHet=3.0103;FS=0.000;MLEAC=2;MLEAF=1.00;MQ=44.00;QD=25.31;SOR=1.036	GT:AD:DP:GQ:PL	1/1:0,52:52:99:2297,159,0
3R	16216287	.	A	C	2363.77	.	AC=2;AF=1.00;AN=2;DP=50;ExcessHet=3.0103;FS=0.000;MLEAC=2;MLEAF=1.00;MQ=44.00;QD=36.27;SOR=1.157	GT:AD:DP:GQ:PL	1/1:0,50:50:99:2392,166,0
3R	16216294	.	G	A	2278.77	.	AC=2;AF=1.00;AN=2;DP=53;ExcessHet=3.0103;FS=0.000;MLEAC=2;MLEAF=1.00;MQ=44.00;QD=33.72;SOR=1.287	GT:AD:DP:GQ:PL	1/1:0,53:53:99:2307,160,0
3R	16216317	.	T	G	1445.77	.	AC=2;AF=1.00;AN=2;DP=56;ExcessHet=3.0103;FS=0.000;MLEAC=2;MLEAF=1.00;MQ=44.00;QD=25.82;SOR=1.781	GT:AD:DP:GQ:PL	1/1:0,56:56:99:1474,168,0
3R	16216568	.	A	G	1274.77	.	AC=1;AF=0.500;AN=2;BaseQRankSum=-3.038;ClippingRankSum=0.000;DP=42;ExcessHet=3.0103;FS=1.642;MLEAC=1;MLEAF=0.500;MQ=42.70;MQRankSum=-0.812;QD=30.35;ReadPosRankSum=1.786;SOR=0.438	GT:AD:DP:GQ:PL	0/1:6,36:42:99:1303,0,111
3R	16216580	.	C	T	1557.77	.	AC=2;AF=1.00;AN=2;DP=36;ExcessHet=3.0103;FS=0.000;MLEAC=2;MLEAF=1.00;MQ=42.48;QD=26.26;SOR=1.061	GT:AD:DP:GQ:PL	1/1:0,36:36:99:1586,111,0
3R	16216588	.	C	CAGGTG	37.73	.	AC=1;AF=0.500;AN=2;BaseQRankSum=-0.214;ClippingRankSum=0.000;DP=35;ExcessHet=3.0103;FS=2.083;MLEAC=1;MLEAF=0.500;MQ=42.44;MQRankSum=0.798;QD=1.08;ReadPosRankSum=-0.182;SOR=1.329	GT:AD:DP:GQ:PL	0/1:31,4:35:75:75,0,1290
3R	16216663	.	T	G	1271.77	.	AC=2;AF=1.00;AN=2;DP=30;ExcessHet=3.0103;FS=0.000;MLEAC=2;MLEAF=1.00;MQ=44.00;QD=31.88;SOR=0.906	GT:AD:DP:GQ:PL	1/1:0,29:29:93:1300,93,0
3R	16216673	.	A	G	1222.77	.	AC=2;AF=1.00;AN=2;DP=33;ExcessHet=3.0103;FS=0.000;MLEAC=2;MLEAF=1.00;MQ=44.00;QD=28.31;SOR=1.143	GT:AD:DP:GQ:PL	1/1:0,30:30:90:1251,90,0
3R	16217285	.	A	T	1192.98	.	AC=2;AF=1.00;AN=2;BaseQRankSum=-0.164;ClippingRankSum=0.000;DP=57;ExcessHet=3.0103;FS=2.111;MLEAC=2;MLEAF=1.00;MQ=44.00;MQRankSum=0.000;QD=21.30;ReadPosRankSum=-1.519;SOR=0.255	GT:AD:DP:GQ:PL	1/1:4,52:56:13:1221,13,0
3R	16217820	.	A	AT	535.73	.	AC=1;AF=0.500;AN=2;BaseQRankSum=-0.165;ClippingRankSum=0.000;DP=63;ExcessHet=3.0103;FS=0.000;MLEAC=1;MLEAF=0.500;MQ=43.28;MQRankSum=-0.103;QD=9.74;ReadPosRankSum=1.490;SOR=0.534	GT:AD:DP:GQ:PL	0/1:14,41:55:70:573,0,70
3R	16217892	.	CGCAGA	C	2017.73	.	AC=2;AF=1.00;AN=2;DP=50;ExcessHet=3.0103;FS=0.000;MLEAC=2;MLEAF=1.00;MQ=43.67;QD=22.34;SOR=1.464	GT:AD:DP:GQ:PL	1/1:0,46:46:99:2055,139,0
3R	16218040	.	G	GTGTATGTGCACGTA	2316.73	.	AC=2;AF=1.00;AN=2;DP=50;ExcessHet=3.0103;FS=0.000;MLEAC=2;MLEAF=1.00;MQ=42.99;QD=28.64;SOR=0.859	GT:AD:DP:GQ:PL	1/1:0,50:50:99:2354,162,0
3R	16218088	.	G	A	1864.77	.	AC=2;AF=1.00;AN=2;DP=42;ExcessHet=3.0103;FS=0.000;MLEAC=2;MLEAF=1.00;MQ=43.13;QD=35.09;SOR=0.788	GT:AD:DP:GQ:PL	1/1:0,42:42:99:1893,132,0
3R	16218090	.	T	G	1864.77	.	AC=2;AF=1.00;AN=2;DP=43;ExcessHet=3.0103;FS=0.000;MLEAC=2;MLEAF=1.00;MQ=43.11;QD=27.62;SOR=0.836	GT:AD:DP:GQ:PL	1/1:0,43:43:99:1893,132,0
3R	16218167	.	T	C	1127.77	.	AC=2;AF=1.00;AN=2;DP=43;ExcessHet=3.0103;FS=0.000;MLEAC=2;MLEAF=1.00;MQ=43.63;QD=26.23;SOR=0.739	GT:AD:DP:GQ:PL	1/1:0,43:43:99:1156,129,0
3R	16218202	.	G	A	1281.77	.	AC=2;AF=1.00;AN=2;DP=47;ExcessHet=3.0103;FS=0.000;MLEAC=2;MLEAF=1.00;MQ=43.50;QD=27.27;SOR=0.823	GT:AD:DP:GQ:PL	1/1:0,47:47:99:1310,141,0
3R	16218278	.	G	T	1058.80	.	AC=2;AF=1.00;AN=2;BaseQRankSum=-1.336;ClippingRankSum=0.000;DP=54;ExcessHet=3.0103;FS=0.000;MLEAC=2;MLEAF=1.00;MQ=43.71;MQRankSum=-0.957;QD=19.98;ReadPosRankSum=0.415;SOR=0.574	GT:AD:DP:GQ:PL	1/1:5,48:53:21:1087,21,0
3R	16218582	.	G	A	1320.77	.	AC=2;AF=1.00;AN=2;DP=50;ExcessHet=3.0103;FS=0.000;MLEAC=2;MLEAF=1.00;MQ=43.51;QD=26.42;SOR=0.859	GT:AD:DP:GQ:PL	1/1:0,50:50:99:1349,150,0
3R	16218643	.	C	A	901.77	.	AC=2;AF=1.00;AN=2;DP=39;ExcessHet=3.0103;FS=0.000;MLEAC=2;MLEAF=1.00;MQ=43.95;QD=24.37;SOR=0.746	GT:AD:DP:GQ:PL	1/1:0,37:37:99:930,109,0
3R	16218713	.	C	T	703.77	.	AC=2;AF=1.00;AN=2;DP=38;ExcessHet=3.0103;FS=0.000;MLEAC=2;MLEAF=1.00;MQ=44.00;QD=24.27;SOR=1.071	GT:AD:DP:GQ:PL	1/1:0,29:29:86:732,86,0
3R	16218869	.	C	G	1365.77	.	AC=2;AF=1.00;AN=2;DP=55;ExcessHet=3.0103;FS=0.000;MLEAC=2;MLEAF=1.00;MQ=43.54;QD=25.77;SOR=1.524	GT:AD:DP:GQ:PL	1/1:0,53:53:99:1394,158,0
3R	16218930	.	GC	G	341.74	.	AC=2;AF=1.00;AN=2;BaseQRankSum=-0.069;ClippingRankSum=0.000;DP=26;ExcessHet=3.0103;FS=4.135;MLEAC=2;MLEAF=1.00;MQ=43.36;MQRankSum=-0.774;QD=17.99;ReadPosRankSum=-0.901;SOR=2.712	GT:AD:DP:GQ:PL	1/1:2,17:19:29:379,29,0
3R	16218944	.	G	C	218.77	.	AC=1;AF=0.500;AN=2;BaseQRankSum=-3.381;ClippingRankSum=0.000;DP=20;ExcessHet=3.0103;FS=20.078;MLEAC=1;MLEAF=0.500;MQ=43.41;MQRankSum=-2.068;QD=12.87;ReadPosRankSum=-0.751;SOR=4.163	GT:AD:DP:GQ:PL	0/1:10,7:17:99:247,0,232
3R	16219040	.	C	T	1344.77	.	AC=2;AF=1.00;AN=2;DP=49;ExcessHet=3.0103;FS=0.000;MLEAC=2;MLEAF=1.00;MQ=43.26;QD=27.44;SOR=0.733	GT:AD:DP:GQ:PL	1/1:0,49:49:99:1373,147,0
3R	16219077	.	G	A	1735.77	.	AC=2;AF=1.00;AN=2;BaseQRankSum=0.241;ClippingRankSum=0.000;DP=71;ExcessHet=3.0103;FS=3.274;MLEAC=2;MLEAF=1.00;MQ=43.06;MQRankSum=0.990;QD=25.53;ReadPosRankSum=1.658;SOR=0.462	GT:AD:DP:GQ:PL	1/1:1,67:68:99:1764,181,0
3R	16219078	.	A	C	1735.77	.	AC=2;AF=1.00;AN=2;BaseQRankSum=-0.963;ClippingRankSum=0.000;DP=71;ExcessHet=3.0103;FS=3.274;MLEAC=2;MLEAF=1.00;MQ=43.06;MQRankSum=0.990;QD=25.53;ReadPosRankSum=1.684;SOR=0.462	GT:AD:DP:GQ:PL	1/1:1,67:68:99:1764,181,0
3R	16219081	.	G	A	3140.77	.	AC=2;AF=1.00;AN=2;DP=71;ExcessHet=3.0103;FS=0.000;MLEAC=2;MLEAF=1.00;MQ=43.06;QD=29.96;SOR=0.779	GT:AD:DP:GQ:PL	1/1:0,71:71:99:3169,214,0
3R	16219147	.	G	A	1912.77	.	AC=2;AF=1.00;AN=2;DP=72;ExcessHet=3.0103;FS=0.000;MLEAC=2;MLEAF=1.00;MQ=42.82;QD=26.57;SOR=0.749	GT:AD:DP:GQ:PL	1/1:0,72:72:99:1941,216,0
3R	16219168	.	A	G	2009.77	.	AC=2;AF=1.00;AN=2;DP=75;ExcessHet=3.0103;FS=0.000;MLEAC=2;MLEAF=1.00;MQ=42.64;QD=26.80;SOR=0.832	GT:AD:DP:GQ:PL	1/1:0,75:75:99:2038,225,0
3R	16219187	.	A	T	3018.77	.	AC=2;AF=1.00;AN=2;DP=68;ExcessHet=3.0103;FS=0.000;MLEAC=2;MLEAF=1.00;MQ=42.50;QD=31.74;SOR=0.814	GT:AD:DP:GQ:PL	1/1:0,68:68:99:3047,205,0
3R	16219188	.	C	A	3018.77	.	AC=2;AF=1.00;AN=2;DP=67;ExcessHet=3.0103;FS=0.000;MLEAC=2;MLEAF=1.00;MQ=42.47;QD=31.24;SOR=0.849	GT:AD:DP:GQ:PL	1/1:0,67:67:99:3047,205,0
3R	16219229	.	A	T	2551.77	.	AC=2;AF=1.00;AN=2;DP=58;ExcessHet=3.0103;FS=0.000;MLEAC=2;MLEAF=1.00;MQ=42.19;QD=25.65;SOR=0.762	GT:AD:DP:GQ:PL	1/1:0,58:58:99:2580,178,0
3R	16219237	.	A	G	2609.77	.	AC=2;AF=1.00;AN=2;DP=60;ExcessHet=3.0103;FS=0.000;MLEAC=2;MLEAF=1.00;MQ=42.09;QD=33.75;SOR=0.726	GT:AD:DP:GQ:PL	1/1:0,59:59:99:2638,184,0
3R	16219253	.	T	A	1704.77	.	AC=2;AF=1.00;AN=2;DP=62;ExcessHet=3.0103;FS=0.000;MLEAC=2;MLEAF=1.00;MQ=41.87;QD=27.50;SOR=0.826	GT:AD:DP:GQ:PL	1/1:0,62:62:99:1733,186,0
3R	16219270	.	T	TATATTAGAAACTTTAA	3177.73	.	AC=2;AF=1.00;AN=2;DP=62;ExcessHet=3.0103;FS=0.000;MLEAC=2;MLEAF=1.00;MQ=41.98;QD=31.56;SOR=0.976	GT:AD:DP:GQ:PL	1/1:0,62:62:99:3215,217,0
3R	16219502	.	T	C	1377.77	.	AC=2;AF=1.00;AN=2;DP=52;ExcessHet=3.0103;FS=0.000;MLEAC=2;MLEAF=1.00;MQ=43.58;QD=26.50;SOR=1.036	GT:AD:DP:GQ:PL	1/1:0,52:52:99:1406,156,0
3R	16219636	.	A	G	1476.77	.	AC=2;AF=1.00;AN=2;DP=55;ExcessHet=3.0103;FS=0.000;MLEAC=2;MLEAF=1.00;MQ=43.89;QD=26.85;SOR=1.061	GT:AD:DP:GQ:PL	1/1:0,55:55:99:1505,165,0
3R	16219844	.	C	T	1200.77	.	AC=2;AF=1.00;AN=2;BaseQRankSum=0.155;ClippingRankSum=0.000;DP=49;ExcessHet=3.0103;FS=7.068;MLEAC=2;MLEAF=1.00;MQ=43.96;MQRankSum=-0.103;QD=24.51;ReadPosRankSum=-1.065;SOR=0.636	GT:AD:DP:GQ:PL	1/1:2,47:49:94:1229,94,0
3R	16220013	.	T	C	1188.77	.	AC=1;AF=0.500;AN=2;BaseQRankSum=-2.629;ClippingRankSum=0.000;DP=42;ExcessHet=3.0103;FS=0.000;MLEAC=1;MLEAF=0.500;MQ=43.72;MQRankSum=-0.910;QD=28.99;ReadPosRankSum=-1.990;SOR=0.693	GT:AD:DP:GQ:PL	0/1:7,34:41:99:1217,0,203
3R	16220033	.	T	C	1289.77	.	AC=1;AF=0.500;AN=2;BaseQRankSum=0.019;ClippingRankSum=0.000;DP=40;ExcessHet=3.0103;FS=1.582;MLEAC=1;MLEAF=0.500;MQ=43.61;MQRankSum=-1.196;QD=33.07;ReadPosRankSum=0.022;SOR=0.645	GT:AD:DP:GQ:PL	0/1:7,32:39:99:1318,0,193
3R	16220326	.	G	A	1365.77	.	AC=1;AF=0.500;AN=2;BaseQRankSum=1.254;ClippingRankSum=0.000;DP=40;ExcessHet=3.0103;FS=0.000;MLEAC=1;MLEAF=0.500;MQ=42.09;MQRankSum=-2.861;QD=34.14;ReadPosRankSum=-0.569;SOR=1.085	GT:AD:DP:GQ:PL	0/1:6,34:40:99:1394,0,150
3R	16220331	.	T	G	1474.77	.	AC=1;AF=0.500;AN=2;BaseQRankSum=-0.202;ClippingRankSum=0.000;DP=41;ExcessHet=3.0103;FS=1.789;MLEAC=1;MLEAF=0.500;MQ=42.06;MQRankSum=-2.895;QD=31.18;ReadPosRankSum=-0.332;SOR=1.308	GT:AD:DP:GQ:PL	0/1:6,35:41:99:1503,0,141
3R	16220342	.	A	G	1480.77	.	AC=1;AF=0.500;AN=2;BaseQRankSum=0.109;ClippingRankSum=0.000;DP=44;ExcessHet=3.0103;FS=1.701;MLEAC=1;MLEAF=0.500;MQ=41.97;MQRankSum=-3.103;QD=33.65;ReadPosRankSum=0.000;SOR=1.179	GT:AD:DP:GQ:PL	0/1:6,38:44:99:1509,0,138
3R	16220374	.	T	TATACGAAAATACTTTTGGGACC	1607.73	.	AC=1;AF=0.500;AN=2;BaseQRankSum=0.608;ClippingRankSum=0.000;DP=47;ExcessHet=3.0103;FS=1.893;MLEAC=1;MLEAF=0.500;MQ=41.63;MQRankSum=-4.079;QD=26.93;ReadPosRankSum=0.530;SOR=0.269	GT:AD:DP:GQ:PL	0/1:6,38:44:99:1645,0,132
3R	16220383	.	T	C	1595.77	.	AC=1;AF=0.500;AN=2;BaseQRankSum=-1.523;ClippingRankSum=0.000;DP=46;ExcessHet=3.0103;FS=4.236;MLEAC=1;MLEAF=0.500;MQ=41.58;MQRankSum=-3.860;QD=34.69;ReadPosRankSum=0.375;SOR=0.151	GT:AD:DP:GQ:PL	0/1:6,40:46:99:1624,0,132
3R	16220433	.	C	T	1634.77	.	AC=1;AF=0.500;AN=2;BaseQRankSum=-1.726;ClippingRankSum=0.000;DP=46;ExcessHet=3.0103;FS=1.812;MLEAC=1;MLEAF=0.500;MQ=42.19;MQRankSum=-2.413;QD=28.69;ReadPosRankSum=0.353;SOR=0.634	GT:AD:DP:GQ:PL	0/1:5,41:46:45:1663,0,45
3R	16220450	.	G	A	1934.88	.	AC=2;AF=1.00;AN=2;BaseQRankSum=1.705;ClippingRankSum=0.000;DP=48;ExcessHet=3.0103;FS=0.000;MLEAC=2;MLEAF=1.00;MQ=42.00;MQRankSum=-1.749;QD=30.45;ReadPosRankSum=-0.981;SOR=0.395	GT:AD:DP:GQ:PL	1/1:3,45:48:16:1963,16,0
3R	16220454	.	T	TTGTAAA	2122.74	.	AC=2;AF=1.00;AN=2;BaseQRankSum=1.243;ClippingRankSum=0.000;DP=52;ExcessHet=3.0103;FS=0.000;MLEAC=2;MLEAF=1.00;MQ=41.97;MQRankSum=-1.739;QD=24.47;ReadPosRankSum=-1.021;SOR=0.393	GT:AD:DP:GQ:PL	1/1:3,49:52:28:2160,28,0
3R	16220488	.	G	A	1970.77	.	AC=1;AF=0.500;AN=2;BaseQRankSum=-2.037;ClippingRankSum=0.000;DP=51;ExcessHet=3.0103;FS=1.890;MLEAC=1;MLEAF=0.500;MQ=42.54;MQRankSum=-1.592;QD=32.26;ReadPosRankSum=1.648;SOR=0.796	GT:AD:DP:GQ:PL	0/1:5,46:51:65:1999,0,65
3R	16220494	.	A	T	1970.77	.	AC=1;AF=0.500;AN=2;BaseQRankSum=0.476;ClippingRankSum=0.000;DP=53;ExcessHet=3.0103;FS=1.880;MLEAC=1;MLEAF=0.500;MQ=42.54;MQRankSum=-1.610;QD=24.33;ReadPosRankSum=1.476;SOR=0.780	GT:AD:DP:GQ:PL	0/1:5,48:53:65:1999,0,65
3R	16220499	.	C	T	1928.77	.	AC=1;AF=0.500;AN=2;BaseQRankSum=-1.388;ClippingRankSum=0.000;DP=52;ExcessHet=3.0103;FS=1.909;MLEAC=1;MLEAF=0.500;MQ=42.55;MQRankSum=-1.568;QD=22.23;ReadPosRankSum=1.445;SOR=0.850	GT:AD:DP:GQ:PL	0/1:5,47:52:68:1957,0,68
3R	16220574	.	G	T	1088.28	.	AC=1;AF=0.500;AN=2;BaseQRankSum=0.758;ClippingRankSum=0.000;DP=51;ExcessHet=3.0103;FS=1.731;MLEAC=1;MLEAF=0.500;MQ=43.11;MQRankSum=-1.473;QD=21.34;ReadPosRankSum=0.260;SOR=0.331	GT:AD:DP:GQ:PL	0/1:6,45:51:9:1116,0,9
3R	16220689	.	C	T	1218.03	.	AC=2;AF=1.00;AN=2;BaseQRankSum=1.104;ClippingRankSum=0.000;DP=58;ExcessHet=3.0103;FS=1.688;MLEAC=2;MLEAF=1.00;MQ=43.97;MQRankSum=-0.286;QD=21.37;ReadPosRankSum=-0.537;SOR=0.373	GT:AD:DP:GQ:PL	1/1:6,51:57:12:1246,12,0
3R	16220863	.	C	T	791.96	.	AC=2;AF=1.00;AN=2;BaseQRankSum=1.033;ClippingRankSum=0.000;DP=40;ExcessHet=3.0103;FS=2.125;MLEAC=2;MLEAF=1.00;MQ=43.72;MQRankSum=1.843;QD=20.84;ReadPosRankSum=0.861;SOR=0.272	GT:AD:DP:GQ:PL	1/1:4,34:38:5:819,5,0
3R	16221006	.	A	G	722.74	.	AC=1;AF=0.500;AN=2;BaseQRankSum=-1.608;ClippingRankSum=0.000;DP=42;ExcessHet=3.0103;FS=0.000;MLEAC=1;MLEAF=0.500;MQ=44.00;MQRankSum=0.000;QD=19.53;ReadPosRankSum=0.121;SOR=0.752	GT:AD:DP:GQ:PL	0/1:4,33:37:6:750,0,6
3R	16221096	.	A	AGTC	1159.73	.	AC=1;AF=0.500;AN=2;BaseQRankSum=-0.208;ClippingRankSum=0.000;DP=31;ExcessHet=3.0103;FS=2.648;MLEAC=1;MLEAF=0.500;MQ=42.83;MQRankSum=-0.521;QD=29.14;ReadPosRankSum=0.134;SOR=1.232	GT:AD:DP:GQ:PL	0/1:3,28:31:43:1197,0,43
3R	16221232	.	AGGCAAC	A	958.73	.	AC=1;AF=0.500;AN=2;BaseQRankSum=-0.854;ClippingRankSum=0.000;DP=34;ExcessHet=3.0103;FS=0.000;MLEAC=1;MLEAF=0.500;MQ=42.64;MQRankSum=-0.098;QD=34.24;ReadPosRankSum=1.078;SOR=0.826	GT:AD:DP:GQ:PL	0/1:3,25:28:85:996,0,85
3R	16221977	.	C	G	2552.82	.	AC=2;AF=1.00;AN=2;BaseQRankSum=1.597;ClippingRankSum=0.000;DP=63;ExcessHet=3.0103;FS=5.266;MLEAC=2;MLEAF=1.00;MQ=43.08;MQRankSum=-1.457;QD=28.63;ReadPosRankSum=-0.169;SOR=0.966	GT:AD:DP:GQ:PL	1/1:4,59:63:19:2581,19,0
3R	16221984	.	T	C	2744.77	.	AC=2;AF=1.00;AN=2;BaseQRankSum=0.137;ClippingRankSum=0.000;DP=66;ExcessHet=3.0103;FS=5.276;MLEAC=2;MLEAF=1.00;MQ=42.86;MQRankSum=-1.546;QD=26.32;ReadPosRankSum=0.013;SOR=0.987	GT:AD:DP:GQ:PL	1/1:4,62:66:31:2773,31,0
3R	16221989	.	T	A	2559.77	.	AC=1;AF=0.500;AN=2;BaseQRankSum=-2.638;ClippingRankSum=0.000;DP=64;ExcessHet=3.0103;FS=7.986;MLEAC=1;MLEAF=0.500;MQ=42.74;MQRankSum=-1.897;QD=30.61;ReadPosRankSum=1.364;SOR=0.804	GT:AD:DP:GQ:PL	0/1:5,59:64:51:2588,0,51
3R	16221993	.	A	T	2685.77	.	AC=1;AF=0.500;AN=2;BaseQRankSum=-1.334;ClippingRankSum=0.000;DP=68;ExcessHet=3.0103;FS=7.912;MLEAC=1;MLEAF=0.500;MQ=42.79;MQRankSum=-1.860;QD=26.63;ReadPosRankSum=1.328;SOR=0.761	GT:AD:DP:GQ:PL	0/1:5,63:68:42:2714,0,42
3R	16221998	.	T	A	2747.77	.	AC=1;AF=0.500;AN=2;BaseQRankSum=-0.687;ClippingRankSum=0.000;DP=70;ExcessHet=3.0103;FS=4.877;MLEAC=1;MLEAF=0.500;MQ=42.82;MQRankSum=-1.610;QD=33.70;ReadPosRankSum=0.936;SOR=0.618	GT:AD:DP:GQ:PL	0/1:4,66:70:66:2776,0,66
3R	16221999	.	T	TAA	2741.75	.	AC=1;AF=0.500;AN=2;BaseQRankSum=-1.987;ClippingRankSum=0.000;DP=71;ExcessHet=3.0103;FS=1.859;MLEAC=1;MLEAF=0.500;MQ=42.84;MQRankSum=-1.797;QD=27.33;ReadPosRankSum=1.574;SOR=0.773	GT:AD:DP:GQ:PL	0/1:5,66:71:24:2779,0,24
3R	16222010	.	A	AT	2907.73	.	AC=1;AF=0.500;AN=2;BaseQRankSum=-1.970;ClippingRankSum=0.000;DP=74;ExcessHet=3.0103;FS=0.000;MLEAC=1;MLEAF=0.500;MQ=42.73;MQRankSum=-1.737;QD=33.36;ReadPosRankSum=1.390;SOR=0.483	GT:AD:DP:GQ:PL	0/1:5,69:74:52:2945,0,52
3R	16222013	.	A	T	2916.77	.	AC=1;AF=0.500;AN=2;BaseQRankSum=-0.344;ClippingRankSum=0.000;DP=75;ExcessHet=3.0103;FS=0.000;MLEAC=1;MLEAF=0.500;MQ=42.79;MQRankSum=-1.675;QD=30.06;ReadPosRankSum=1.275;SOR=0.446	GT:AD:DP:GQ:PL	0/1:5,70:75:52:2945,0,52
3R	16222017	.	A	T	2833.77	.	AC=1;AF=0.500;AN=2;BaseQRankSum=-2.152;ClippingRankSum=0.000;DP=73;ExcessHet=3.0103;FS=0.000;MLEAC=1;MLEAF=0.500;MQ=42.76;MQRankSum=-1.710;QD=30.48;ReadPosRankSum=1.366;SOR=0.535	GT:AD:DP:GQ:PL	0/1:5,68:73:58:2862,0,58
3R	16222028	.	A	G	2841.98	.	AC=1;AF=0.500;AN=2;BaseQRankSum=-1.099;ClippingRankSum=0.000;DP=73;ExcessHet=3.0103;FS=1.944;MLEAC=1;MLEAF=0.500;MQ=42.80;MQRankSum=-1.476;QD=29.06;ReadPosRankSum=0.424;SOR=0.383	GT:AD:DP:GQ:PL	0/1:4,69:73:13:2870,0,13
3R	16222037	.	A	T	2955.22	.	AC=1;AF=0.500;AN=2;BaseQRankSum=-0.220;ClippingRankSum=0.000;DP=73;ExcessHet=3.0103;FS=0.000;MLEAC=1;MLEAF=0.500;MQ=42.83;MQRankSum=-1.433;QD=25.73;ReadPosRankSum=0.085;SOR=0.422	GT:AD:DP:GQ:PL	0/1:4,69:73:4:2982,0,4
3R	16222043	.	G	A	2978.31	.	AC=1;AF=0.500;AN=2;BaseQRankSum=-1.243;ClippingRankSum=0.000;DP=77;ExcessHet=3.0103;FS=1.909;MLEAC=1;MLEAF=0.500;MQ=42.98;MQRankSum=-1.341;QD=32.31;ReadPosRankSum=-0.379;SOR=0.408	GT:AD:DP:GQ:PL	0/1:4,73:77:1:3004,0,1
3R	16222875	.	C	G	970.10	.	AC=1;AF=0.500;AN=2;BaseQRankSum=1.047;ClippingRankSum=0.000;DP=50;ExcessHet=3.0103;FS=0.000;MLEAC=1;MLEAF=0.500;MQ=44.00;MQRankSum=0.000;QD=19.80;ReadPosRankSum=0.440;SOR=0.941	GT:AD:DP:GQ:PL	0/1:6,43:49:11:998,0,11
3R	16222987	.	A	C	1323.90	.	AC=2;AF=1.00;AN=2;BaseQRankSum=-1.010;ClippingRankSum=0.000;DP=62;ExcessHet=3.0103;FS=0.000;MLEAC=2;MLEAF=1.00;MQ=43.87;MQRankSum=-0.549;QD=21.70;ReadPosRankSum=0.257;SOR=0.804	GT:AD:DP:GQ:PL	1/1:6,55:61:15:1352,15,0
3R	16223010	.	ATCTC	A	2186.73	.	AC=1;AF=0.500;AN=2;BaseQRankSum=-1.246;ClippingRankSum=0.000;DP=65;ExcessHet=3.0103;FS=1.716;MLEAC=1;MLEAF=0.500;MQ=43.88;MQRankSum=-0.549;QD=31.02;ReadPosRankSum=0.048;SOR=0.327	GT:AD:DP:GQ:PL	0/1:6,55:61:99:2224,0,125
3R	16223264	.	C	CTT	801.73	.	AC=2;AF=1.00;AN=2;BaseQRankSum=-1.116;ClippingRankSum=0.000;DP=44;ExcessHet=3.0103;FS=3.757;MLEAC=2;MLEAF=1.00;MQ=43.85;MQRankSum=0.000;QD=27.65;ReadPosRankSum=0.274;SOR=0.916	GT:AD:DP:GQ:PL	1/1:1,28:29:86:839,86,0
3R	16223311	.	A	G	839.77	.	AC=2;AF=1.00;AN=2;DP=34;ExcessHet=3.0103;FS=0.000;MLEAC=2;MLEAF=1.00;MQ=44.00;QD=24.70;SOR=0.693	GT:AD:DP:GQ:PL	1/1:0,34:34:99:868,101,0
3R	16223379	.	T	G	1074.77	.	AC=2;AF=1.00;AN=2;DP=41;ExcessHet=3.0103;FS=0.000;MLEAC=2;MLEAF=1.00;MQ=43.93;QD=26.21;SOR=0.843	GT:AD:DP:GQ:PL	1/1:0,41:41:99:1103,122,0
3R	16224114	.	G	A	181.77	.	AC=1;AF=0.500;AN=2;BaseQRankSum=0.472;ClippingRankSum=0.000;DP=52;ExcessHet=3.0103;FS=0.000;MLEAC=1;MLEAF=0.500;MQ=44.00;MQRankSum=0.000;QD=3.56;ReadPosRankSum=-0.295;SOR=0.502	GT:AD:DP:GQ:PL	0/1:38,13:51:99:210,0,856
3R	16226909	.	T	A	1789.77	.	AC=2;AF=1.00;AN=2;DP=66;ExcessHet=3.0103;FS=0.000;MLEAC=2;MLEAF=1.00;MQ=44.00;QD=27.12;SOR=1.112	GT:AD:DP:GQ:PL	1/1:0,66:66:99:1818,198,0
3R	16226935	.	C	G	1594.77	.	AC=2;AF=1.00;AN=2;DP=62;ExcessHet=3.0103;FS=0.000;MLEAC=2;MLEAF=1.00;MQ=43.91;QD=26.14;SOR=1.107	GT:AD:DP:GQ:PL	1/1:0,61:61:99:1623,182,0
3R	16227072	.	G	C	905.77	.	AC=2;AF=1.00;AN=2;DP=39;ExcessHet=3.0103;FS=0.000;MLEAC=2;MLEAF=1.00;MQ=43.93;QD=23.84;SOR=1.493	GT:AD:DP:GQ:PL	1/1:0,38:38:99:934,111,0
3R	16227135	.	T	G	996.77	.	AC=2;AF=1.00;AN=2;DP=37;ExcessHet=3.0103;FS=0.000;MLEAC=2;MLEAF=1.00;MQ=44.00;QD=26.94;SOR=1.432	GT:AD:DP:GQ:PL	1/1:0,37:37:99:1025,111,0
3R	16227411	.	A	AG	752.73	.	AC=2;AF=1.00;AN=2;BaseQRankSum=2.036;ClippingRankSum=0.000;DP=43;ExcessHet=3.0103;FS=0.000;MLEAC=2;MLEAF=1.00;MQ=43.59;MQRankSum=4.971;QD=20.91;ReadPosRankSum=1.072;SOR=0.811	GT:AD:DP:GQ:PL	1/1:2,34:36:60:790,60,0
3R	16227467	.	G	A	1170.77	.	AC=2;AF=1.00;AN=2;DP=44;ExcessHet=3.0103;FS=0.000;MLEAC=2;MLEAF=1.00;MQ=43.93;QD=27.23;SOR=0.836	GT:AD:DP:GQ:PL	1/1:0,43:43:99:1199,129,0
3R	16227619	.	A	C	1322.89	.	AC=2;AF=1.00;AN=2;BaseQRankSum=-2.537;ClippingRankSum=0.000;DP=65;ExcessHet=3.0103;FS=3.824;MLEAC=2;MLEAF=1.00;MQ=43.51;MQRankSum=-1.370;QD=20.35;ReadPosRankSum=1.772;SOR=1.287	GT:AD:DP:GQ:PL	1/1:7,58:65:2:1349,2,0
3R	16227671	.	T	G	1604.77	.	AC=2;AF=1.00;AN=2;BaseQRankSum=-1.606;ClippingRankSum=0.000;DP=72;ExcessHet=3.0103;FS=11.210;MLEAC=2;MLEAF=1.00;MQ=43.54;MQRankSum=-1.399;QD=22.29;ReadPosRankSum=-0.744;SOR=1.001	GT:AD:DP:GQ:PL	1/1:6,66:72:45:1633,45,0
3R	16227722	.	C	A	1739.77	.	AC=2;AF=1.00;AN=2;BaseQRankSum=1.462;ClippingRankSum=0.000;DP=72;ExcessHet=3.0103;FS=11.462;MLEAC=2;MLEAF=1.00;MQ=43.30;MQRankSum=-1.659;QD=24.16;ReadPosRankSum=-0.069;SOR=1.181	GT:AD:DP:GQ:PL	1/1:5,67:72:96:1768,96,0
3R	16227803	.	C	T	3196.77	.	AC=2;AF=1.00;AN=2;BaseQRankSum=0.808;ClippingRankSum=0.000;DP=76;ExcessHet=3.0103;FS=0.000;MLEAC=2;MLEAF=1.00;MQ=42.83;MQRankSum=-0.947;QD=29.08;ReadPosRankSum=1.094;SOR=0.256	GT:AD:DP:GQ:PL	1/1:1,75:76:99:3225,187,0
3R	16227820	.	A	C	3194.77	.	AC=2;AF=1.00;AN=2;BaseQRankSum=-0.453;ClippingRankSum=0.000;DP=73;ExcessHet=3.0103;FS=0.000;MLEAC=2;MLEAF=1.00;MQ=42.74;MQRankSum=-1.043;QD=26.06;ReadPosRankSum=0.119;SOR=0.246	GT:AD:DP:GQ:PL	1/1:1,72:73:99:3223,178,0
3R	16227830	.	A	G	3301.77	.	AC=2;AF=1.00;AN=2;BaseQRankSum=0.745;ClippingRankSum=0.000;DP=74;ExcessHet=3.0103;FS=0.000;MLEAC=2;MLEAF=1.00;MQ=42.81;MQRankSum=-0.976;QD=32.67;ReadPosRankSum=-0.234;SOR=0.234	GT:AD:DP:GQ:PL	1/1:1,73:74:99:3330,184,0
3R	16227837	.	T	TACACAC	3436.73	.	AC=2;AF=1.00;AN=2;BaseQRankSum=-0.907;ClippingRankSum=0.000;DP=74;ExcessHet=3.0103;FS=3.129;MLEAC=2;MLEAF=1.00;MQ=42.78;MQRankSum=-1.002;QD=32.17;ReadPosRankSum=-0.468;SOR=0.353	GT:AD:DP:GQ:PL	1/1:1,73:74:99:3474,195,0
3R	16227838	.	G	A	3355.77	.	AC=2;AF=1.00;AN=2;BaseQRankSum=0.048;ClippingRankSum=0.000;DP=75;ExcessHet=3.0103;FS=3.310;MLEAC=2;MLEAF=1.00;MQ=42.80;MQRankSum=-0.989;QD=30.60;ReadPosRankSum=-0.485;SOR=0.484	GT:AD:DP:GQ:PL	1/1:1,74:75:99:3384,189,0
3R	16227848	.	T	C	2930.77	.	AC=2;AF=1.00;AN=2;BaseQRankSum=-0.608;ClippingRankSum=0.000;DP=68;ExcessHet=3.0103;FS=3.701;MLEAC=2;MLEAF=1.00;MQ=42.68;MQRankSum=-0.996;QD=37.22;ReadPosRankSum=-0.764;SOR=0.767	GT:AD:DP:GQ:PL	1/1:1,67:68:99:2959,162,0
3R	16227893	.	A	C	3166.77	.	AC=2;AF=1.00;AN=2;DP=67;ExcessHet=3.0103;FS=0.000;MLEAC=2;MLEAF=1.00;MQ=42.69;QD=30.60;SOR=1.230	GT:AD:DP:GQ:PL	1/1:0,67:67:99:3195,217,0
3R	16227900	.	G	A	3221.77	.	AC=2;AF=1.00;AN=2;DP=71;ExcessHet=3.0103;FS=0.000;MLEAC=2;MLEAF=1.00;MQ=42.71;QD=30.64;SOR=1.451	GT:AD:DP:GQ:PL	1/1:0,71:71:99:3250,220,0
3R	16227908	.	G	T	3194.77	.	AC=2;AF=1.00;AN=2;DP=71;ExcessHet=3.0103;FS=0.000;MLEAC=2;MLEAF=1.00;MQ=42.71;QD=30.69;SOR=1.451	GT:AD:DP:GQ:PL	1/1:0,71:71:99:3223,217,0
3R	16227914	.	G	T	3231.77	.	AC=2;AF=1.00;AN=2;DP=74;ExcessHet=3.0103;FS=0.000;MLEAC=2;MLEAF=1.00;MQ=42.79;QD=27.62;SOR=1.457	GT:AD:DP:GQ:PL	1/1:0,74:74:99:3260,223,0
3R	16227976	.	A	G	1691.77	.	AC=2;AF=1.00;AN=2;DP=63;ExcessHet=3.0103;FS=0.000;MLEAC=2;MLEAF=1.00;MQ=43.75;QD=26.85;SOR=1.179	GT:AD:DP:GQ:PL	1/1:0,63:63:99:1720,189,0
3R	16228176	.	C	T	1362.77	.	AC=2;AF=1.00;AN=2;DP=54;ExcessHet=3.0103;FS=0.000;MLEAC=2;MLEAF=1.00;MQ=43.93;QD=26.21;SOR=0.770	GT:AD:DP:GQ:PL	1/1:0,52:52:99:1391,155,0
3R	16228317	.	A	T	2213.77	.	AC=2;AF=1.00;AN=2;DP=51;ExcessHet=3.0103;FS=0.000;MLEAC=2;MLEAF=1.00;MQ=43.77;QD=28.10;SOR=0.773	GT:AD:DP:GQ:PL	1/1:0,50:50:99:2242,156,0
3R	16228320	.	G	T	2213.77	.	AC=2;AF=1.00;AN=2;DP=53;ExcessHet=3.0103;FS=0.000;MLEAC=2;MLEAF=1.00;MQ=43.78;QD=28.38;SOR=0.693	GT:AD:DP:GQ:PL	1/1:0,52:52:99:2242,156,0
3R	16228454	.	T	C	1698.77	.	AC=2;AF=1.00;AN=2;DP=64;ExcessHet=3.0103;FS=0.000;MLEAC=2;MLEAF=1.00;MQ=43.71;QD=26.54;SOR=0.822	GT:AD:DP:GQ:PL	1/1:0,64:64:99:1727,192,0
3R	16228514	.	A	T	1825.77	.	AC=2;AF=1.00;AN=2;DP=66;ExcessHet=3.0103;FS=0.000;MLEAC=2;MLEAF=1.00;MQ=43.64;QD=28.09;SOR=0.723	GT:AD:DP:GQ:PL	1/1:0,65:65:99:1854,195,0
3R	16228582	.	C	T	2785.77	.	AC=2;AF=1.00;AN=2;DP=64;ExcessHet=3.0103;FS=0.000;MLEAC=2;MLEAF=1.00;MQ=43.68;QD=33.41;SOR=0.892	GT:AD:DP:GQ:PL	1/1:0,64:64:99:2814,193,0
3R	16228598	.	C	A	3200.77	.	AC=2;AF=1.00;AN=2;DP=71;ExcessHet=3.0103;FS=0.000;MLEAC=2;MLEAF=1.00;MQ=43.71;QD=25.95;SOR=0.779	GT:AD:DP:GQ:PL	1/1:0,71:71:99:3229,217,0
3R	16228600	.	G	C	3200.77	.	AC=2;AF=1.00;AN=2;DP=72;ExcessHet=3.0103;FS=0.000;MLEAC=2;MLEAF=1.00;MQ=43.72;QD=31.10;SOR=0.749	GT:AD:DP:GQ:PL	1/1:0,72:72:99:3229,217,0
3R	16228626	.	C	T	1636.77	.	AC=2;AF=1.00;AN=2;BaseQRankSum=1.760;ClippingRankSum=0.000;DP=65;ExcessHet=3.0103;FS=0.000;MLEAC=2;MLEAF=1.00;MQ=43.72;MQRankSum=4.095;QD=25.18;ReadPosRankSum=0.347;SOR=0.249	GT:AD:DP:GQ:PL	1/1:1,64:65:99:1665,184,0
3R	16228675	.	C	CCTT	3392.73	.	AC=2;AF=1.00;AN=2;DP=76;ExcessHet=3.0103;FS=0.000;MLEAC=2;MLEAF=1.00;MQ=43.65;QD=30.57;SOR=0.801	GT:AD:DP:GQ:PL	1/1:0,76:76:99:3430,232,0
3R	16228858	.	C	T	1584.77	.	AC=2;AF=1.00;AN=2;DP=59;ExcessHet=3.0103;FS=0.000;MLEAC=2;MLEAF=1.00;MQ=44.00;QD=27.32;SOR=0.997	GT:AD:DP:GQ:PL	1/1:0,58:58:99:1613,174,0
3R	16228970	.	G	A	1658.77	.	AC=2;AF=1.00;AN=2;DP=61;ExcessHet=3.0103;FS=0.000;MLEAC=2;MLEAF=1.00;MQ=45.21;QD=27.19;SOR=1.197	GT:AD:DP:GQ:PL	1/1:0,61:61:99:1687,183,0
3R	16229043	.	G	GGCAAAA	2197.73	.	AC=2;AF=1.00;AN=2;DP=53;ExcessHet=3.0103;FS=0.000;MLEAC=2;MLEAF=1.00;MQ=45.22;QD=30.98;SOR=1.345	GT:AD:DP:GQ:PL	1/1:0,49:49:99:2235,150,0
3R	16229310	.	C	T	1694.77	.	AC=2;AF=1.00;AN=2;DP=64;ExcessHet=3.0103;FS=0.000;MLEAC=2;MLEAF=1.00;MQ=44.00;QD=26.48;SOR=0.756	GT:AD:DP:GQ:PL	1/1:0,64:64:99:1723,192,0
3R	16229519	.	C	G	1707.77	.	AC=2;AF=1.00;AN=2;DP=65;ExcessHet=3.0103;FS=0.000;MLEAC=2;MLEAF=1.00;MQ=43.97;QD=27.11;SOR=0.859	GT:AD:DP:GQ:PL	1/1:0,63:63:99:1736,189,0
3R	16230642	.	A	G	1735.77	.	AC=2;AF=1.00;AN=2;DP=66;ExcessHet=3.0103;FS=0.000;MLEAC=2;MLEAF=1.00;MQ=43.94;QD=26.30;SOR=0.818	GT:AD:DP:GQ:PL	1/1:0,66:66:99:1764,197,0
3R	16230997	.	G	A	1503.77	.	AC=2;AF=1.00;AN=2;BaseQRankSum=-0.325;ClippingRankSum=0.000;DP=64;ExcessHet=3.0103;FS=5.299;MLEAC=2;MLEAF=1.00;MQ=43.97;MQRankSum=-0.194;QD=23.50;ReadPosRankSum=0.335;SOR=1.014	GT:AD:DP:GQ:PL	1/1:4,60:64:77:1532,77,0
3R	16231335	.	A	G	1664.77	.	AC=1;AF=0.500;AN=2;BaseQRankSum=1.104;ClippingRankSum=0.000;DP=46;ExcessHet=3.0103;FS=4.123;MLEAC=1;MLEAF=0.500;MQ=43.94;MQRankSum=-0.279;QD=21.93;ReadPosRankSum=1.647;SOR=0.227	GT:AD:DP:GQ:PL	0/1:5,41:46:99:1693,0,119
3R	16231341	.	A	C	1669.77	.	AC=1;AF=0.500;AN=2;BaseQRankSum=-1.228;ClippingRankSum=0.000;DP=47;ExcessHet=3.0103;FS=1.974;MLEAC=1;MLEAF=0.500;MQ=43.94;MQRankSum=-0.276;QD=28.07;ReadPosRankSum=1.203;SOR=0.245	GT:AD:DP:GQ:PL	0/1:5,42:47:99:1698,0,119
3R	16231405	.	T	C	987.78	.	AC=2;AF=1.00;AN=2;BaseQRankSum=-1.847;ClippingRankSum=0.000;DP=46;ExcessHet=3.0103;FS=2.119;MLEAC=2;MLEAF=1.00;MQ=44.00;MQRankSum=0.000;QD=21.47;ReadPosRankSum=-0.621;SOR=0.262	GT:AD:DP:GQ:PL	1/1:4,42:46:25:1016,25,0
3R	16231655	.	T	C	1403.77	.	AC=2;AF=1.00;AN=2;BaseQRankSum=1.702;ClippingRankSum=0.000;DP=36;ExcessHet=3.0103;FS=4.102;MLEAC=2;MLEAF=1.00;MQ=41.34;MQRankSum=-0.633;QD=30.53;ReadPosRankSum=0.000;SOR=1.081	GT:AD:DP:GQ:PL	1/1:1,35:36:74:1432,74,0
3R	16231676	.	T	A	1432.77	.	AC=2;AF=1.00;AN=2;BaseQRankSum=0.048;ClippingRankSum=0.000;DP=37;ExcessHet=3.0103;FS=3.921;MLEAC=2;MLEAF=1.00;MQ=40.99;MQRankSum=-0.863;QD=33.44;ReadPosRankSum=-0.375;SOR=0.956	GT:AD:DP:GQ:PL	1/1:1,36:37:77:1461,77,0
3R	16231725	.	A	AC	1549.73	.	AC=2;AF=1.00;AN=2;DP=35;ExcessHet=3.0103;FS=0.000;MLEAC=2;MLEAF=1.00;MQ=41.84;QD=30.77;SOR=1.148	GT:AD:DP:GQ:PL	1/1:0,35:35:99:1587,108,0
3R	16231728	.	A	AGATGCCAATAGTTGGCTCGAAG	1793.73	.	AC=2;AF=1.00;AN=2;DP=35;ExcessHet=3.0103;FS=0.000;MLEAC=2;MLEAF=1.00;MQ=41.84;QD=30.26;SOR=1.148	GT:AD:DP:GQ:PL	1/1:0,35:35:99:1831,126,0
3R	16232012	.	C	T	1503.77	.	AC=2;AF=1.00;AN=2;DP=57;ExcessHet=3.0103;FS=0.000;MLEAC=2;MLEAF=1.00;MQ=43.79;QD=26.85;SOR=1.009	GT:AD:DP:GQ:PL	1/1:0,56:56:99:1532,168,0
3R	16232332	.	T	C	895.77	.	AC=2;AF=1.00;AN=2;BaseQRankSum=0.000;ClippingRankSum=0.000;DP=40;ExcessHet=3.0103;FS=6.368;MLEAC=2;MLEAF=1.00;MQ=43.95;MQRankSum=-0.190;QD=22.39;ReadPosRankSum=0.845;SOR=0.353	GT:AD:DP:GQ:PL	1/1:3,37:40:31:924,31,0
3R	16232401	.	A	G	673.77	.	AC=1;AF=0.500;AN=2;BaseQRankSum=-0.860;ClippingRankSum=0.000;DP=35;ExcessHet=3.0103;FS=4.377;MLEAC=1;MLEAF=0.500;MQ=44.00;MQRankSum=0.000;QD=19.25;ReadPosRankSum=-1.147;SOR=0.187	GT:AD:DP:GQ:PL	0/1:5,30:35:33:702,0,33
3R	16232532	.	T	C	2068.80	.	AC=1;AF=0.500;AN=2;BaseQRankSum=1.121;ClippingRankSum=0.000;DP=55;ExcessHet=3.0103;FS=1.922;MLEAC=1;MLEAF=0.500;MQ=43.96;MQRankSum=-0.210;QD=28.50;ReadPosRankSum=2.422;SOR=0.403	GT:AD:DP:GQ:PL	0/1:4,51:55:21:2097,0,21
3R	16232537	.	G	C	2060.80	.	AC=1;AF=0.500;AN=2;BaseQRankSum=0.488;ClippingRankSum=0.000;DP=54;ExcessHet=3.0103;FS=0.000;MLEAC=1;MLEAF=0.500;MQ=43.96;MQRankSum=-0.162;QD=28.75;ReadPosRankSum=2.014;SOR=0.563	GT:AD:DP:GQ:PL	0/1:3,51:54:21:2089,0,21
3R	16232759	.	A	G	1671.77	.	AC=1;AF=0.500;AN=2;BaseQRankSum=-1.399;ClippingRankSum=0.000;DP=47;ExcessHet=3.0103;FS=0.000;MLEAC=1;MLEAF=0.500;MQ=43.79;MQRankSum=-0.865;QD=29.57;ReadPosRankSum=0.622;SOR=0.741	GT:AD:DP:GQ:PL	0/1:6,41:47:99:1700,0,103
3R	16232766	.	AAACTGAAC	A	1775.73	.	AC=1;AF=0.500;AN=2;BaseQRankSum=-1.178;ClippingRankSum=0.000;DP=50;ExcessHet=3.0103;FS=0.000;MLEAC=1;MLEAF=0.500;MQ=43.75;MQRankSum=-0.832;QD=30.13;ReadPosRankSum=-0.243;SOR=0.478	GT:AD:DP:GQ:PL	0/1:5,45:50:71:1813,0,71
3R	16232820	.	G	C	2225.77	.	AC=2;AF=1.00;AN=2;DP=52;ExcessHet=3.0103;FS=0.000;MLEAC=2;MLEAF=1.00;MQ=43.79;QD=30.16;SOR=0.941	GT:AD:DP:GQ:PL	1/1:0,52:52:99:2254,156,0
3R	16232825	.	TC	T	1377.75	.	AC=2;AF=1.00;AN=2;BaseQRankSum=0.849;ClippingRankSum=0.000;DP=52;ExcessHet=3.0103;FS=2.072;MLEAC=2;MLEAF=1.00;MQ=43.79;MQRankSum=-0.638;QD=26.50;ReadPosRankSum=0.688;SOR=0.296	GT:AD:DP:GQ:PL	1/1:4,48:52:24:1415,24,0
3R	16233052	.	G	C	1754.77	.	AC=2;AF=1.00;AN=2;DP=66;ExcessHet=3.0103;FS=0.000;MLEAC=2;MLEAF=1.00;MQ=43.82;QD=26.59;SOR=1.112	GT:AD:DP:GQ:PL	1/1:0,66:66:99:1783,198,0
3R	16233087	.	G	A	2226.77	.	AC=2;AF=1.00;AN=2;DP=81;ExcessHet=3.0103;FS=0.000;MLEAC=2;MLEAF=1.00;MQ=43.69;QD=27.49;SOR=0.876	GT:AD:DP:GQ:PL	1/1:0,81:81:99:2255,243,0
3R	16233107	.	G	A	1989.77	.	AC=2;AF=1.00;AN=2;DP=74;ExcessHet=3.0103;FS=0.000;MLEAC=2;MLEAF=1.00;MQ=43.66;QD=26.89;SOR=0.747	GT:AD:DP:GQ:PL	1/1:0,74:74:99:2018,222,0
3R	16233145	.	T	C	3187.77	.	AC=2;AF=1.00;AN=2;DP=73;ExcessHet=3.0103;FS=0.000;MLEAC=2;MLEAF=1.00;MQ=43.54;QD=25.09;SOR=0.898	GT:AD:DP:GQ:PL	1/1:0,73:73:99:3216,223,0
3R	16233154	.	C	T	3158.77	.	AC=2;AF=1.00;AN=2;DP=72;ExcessHet=3.0103;FS=0.000;MLEAC=2;MLEAF=1.00;MQ=43.54;QD=28.73;SOR=1.002	GT:AD:DP:GQ:PL	1/1:0,72:72:99:3187,220,0
3R	16233168	.	G	T	3101.77	.	AC=2;AF=1.00;AN=2;DP=69;ExcessHet=3.0103;FS=0.000;MLEAC=2;MLEAF=1.00;MQ=43.46;QD=35.43;SOR=0.910	GT:AD:DP:GQ:PL	1/1:0,69:69:99:3130,211,0
3R	16233173	.	T	TTA	1611.73	.	AC=2;AF=1.00;AN=2;BaseQRankSum=-1.201;ClippingRankSum=0.000;DP=71;ExcessHet=3.0103;FS=2.042;MLEAC=2;MLEAF=1.00;MQ=43.42;MQRankSum=-0.154;QD=22.70;ReadPosRankSum=1.062;SOR=0.311	GT:AD:DP:GQ:PL	1/1:4,67:71:99:1649,100,0
3R	16233193	.	T	A	2808.77	.	AC=2;AF=1.00;AN=2;DP=63;ExcessHet=3.0103;FS=0.000;MLEAC=2;MLEAF=1.00;MQ=43.41;QD=27.07;SOR=0.859	GT:AD:DP:GQ:PL	1/1:0,63:63:99:2837,196,0
3R	16233198	.	T	G	2822.77	.	AC=2;AF=1.00;AN=2;DP=66;ExcessHet=3.0103;FS=0.000;MLEAC=2;MLEAF=1.00;MQ=43.46;QD=30.67;SOR=0.818	GT:AD:DP:GQ:PL	1/1:0,66:66:99:2851,199,0
3R	16233239	.	A	T	2827.77	.	AC=2;AF=1.00;AN=2;DP=64;ExcessHet=3.0103;FS=0.000;MLEAC=2;MLEAF=1.00;MQ=43.48;QD=38.38;SOR=0.892	GT:AD:DP:GQ:PL	1/1:0,64:64:99:2856,196,0
3R	16233249	.	T	G	2858.77	.	AC=2;AF=1.00;AN=2;DP=65;ExcessHet=3.0103;FS=0.000;MLEAC=2;MLEAF=1.00;MQ=43.49;QD=32.73;SOR=1.000	GT:AD:DP:GQ:PL	1/1:0,65:65:99:2887,199,0
3R	16233278	.	T	A	1525.79	.	AC=1;AF=0.500;AN=2;BaseQRankSum=0.392;ClippingRankSum=0.000;DP=74;ExcessHet=3.0103;FS=0.000;MLEAC=1;MLEAF=0.500;MQ=43.58;MQRankSum=-0.800;QD=20.62;ReadPosRankSum=0.207;SOR=0.721	GT:AD:DP:GQ:PL	0/1:9,65:74:23:1554,0,23
3R	16233290	.	A	G	1917.77	.	AC=2;AF=1.00;AN=2;DP=72;ExcessHet=3.0103;FS=0.000;MLEAC=2;MLEAF=1.00;MQ=43.65;QD=26.64;SOR=1.002	GT:AD:DP:GQ:PL	1/1:0,72:72:99:1946,216,0
3R	16233597	.	T	C	1278.77	.	AC=2;AF=1.00;AN=2;BaseQRankSum=1.184;ClippingRankSum=0.000;DP=51;ExcessHet=3.0103;FS=0.000;MLEAC=2;MLEAF=1.00;MQ=43.74;MQRankSum=3.717;QD=25.07;ReadPosRankSum=0.574;SOR=0.293	GT:AD:DP:GQ:PL	1/1:1,50:51:99:1307,127,0
3R	16233801	.	C	A	1564.77	.	AC=2;AF=1.00;AN=2;DP=59;ExcessHet=3.0103;FS=0.000;MLEAC=2;MLEAF=1.00;MQ=43.93;QD=26.52;SOR=1.217	GT:AD:DP:GQ:PL	1/1:0,59:59:99:1593,177,0
3R	16233833	.	T	C	1664.77	.	AC=2;AF=1.00;AN=2;DP=62;ExcessHet=3.0103;FS=0.000;MLEAC=2;MLEAF=1.00;MQ=43.84;QD=26.85;SOR=1.234	GT:AD:DP:GQ:PL	1/1:0,62:62:99:1693,186,0
3R	16233960	.	C	G	2806.77	.	AC=2;AF=1.00;AN=2;DP=63;ExcessHet=3.0103;FS=0.000;MLEAC=2;MLEAF=1.00;MQ=43.59;QD=31.36;SOR=0.790	GT:AD:DP:GQ:PL	1/1:0,63:63:99:2835,190,0
3R	16233962	.	A	AAAT	2887.73	.	AC=2;AF=1.00;AN=2;DP=63;ExcessHet=3.0103;FS=0.000;MLEAC=2;MLEAF=1.00;MQ=43.59;QD=26.85;SOR=0.790	GT:AD:DP:GQ:PL	1/1:0,63:63:99:2925,196,0
3R	16233964	.	TCA	T	2977.73	.	AC=2;AF=1.00;AN=2;DP=63;ExcessHet=3.0103;FS=0.000;MLEAC=2;MLEAF=1.00;MQ=43.59;QD=35.94;SOR=0.859	GT:AD:DP:GQ:PL	1/1:0,63:63:99:3015,202,0
3R	16233976	.	C	A	2986.77	.	AC=2;AF=1.00;AN=2;DP=61;ExcessHet=3.0103;FS=0.000;MLEAC=2;MLEAF=1.00;MQ=43.61;QD=33.86;SOR=1.022	GT:AD:DP:GQ:PL	1/1:0,61:61:99:3015,202,0
3R	16233983	.	T	C	2806.77	.	AC=2;AF=1.00;AN=2;DP=62;ExcessHet=3.0103;FS=0.000;MLEAC=2;MLEAF=1.00;MQ=43.68;QD=32.31;SOR=1.234	GT:AD:DP:GQ:PL	1/1:0,62:62:99:2835,190,0
3R	16234006	.	T	C	2806.77	.	AC=2;AF=1.00;AN=2;DP=63;ExcessHet=3.0103;FS=0.000;MLEAC=2;MLEAF=1.00;MQ=43.69;QD=29.14;SOR=1.647	GT:AD:DP:GQ:PL	1/1:0,62:62:99:2835,190,0
3R	16234008	.	T	C	2761.77	.	AC=2;AF=1.00;AN=2;DP=62;ExcessHet=3.0103;FS=0.000;MLEAC=2;MLEAF=1.00;MQ=43.68;QD=28.46;SOR=1.609	GT:AD:DP:GQ:PL	1/1:0,61:61:99:2790,187,0
3R	16234096	.	GGC	G	1740.73	.	AC=1;AF=0.500;AN=2;BaseQRankSum=-0.017;ClippingRankSum=0.000;DP=55;ExcessHet=3.0103;FS=4.173;MLEAC=1;MLEAF=0.500;MQ=43.96;MQRankSum=0.000;QD=33.48;ReadPosRankSum=-2.360;SOR=1.117	GT:AD:DP:GQ:PL	0/1:5,47:52:46:1778,0,46
3R	16234148	.	C	G	995.81	.	AC=1;AF=0.500;AN=2;BaseQRankSum=-1.139;ClippingRankSum=0.000;DP=49;ExcessHet=3.0103;FS=3.794;MLEAC=1;MLEAF=0.500;MQ=44.00;MQRankSum=0.000;QD=20.32;ReadPosRankSum=0.367;SOR=0.510	GT:AD:DP:GQ:PL	0/1:6,43:49:20:1024,0,20
3R	16234263	.	A	G	1029.77	.	AC=2;AF=1.00;AN=2;DP=39;ExcessHet=3.0103;FS=0.000;MLEAC=2;MLEAF=1.00;MQ=43.95;QD=26.40;SOR=0.743	GT:AD:DP:GQ:PL	1/1:0,39:39:99:1058,116,0
3R	16234464	.	A	G	1263.77	.	AC=2;AF=1.00;AN=2;DP=48;ExcessHet=3.0103;FS=0.000;MLEAC=2;MLEAF=1.00;MQ=43.94;QD=26.89;SOR=0.823	GT:AD:DP:GQ:PL	1/1:0,47:47:99:1292,141,0
3R	16234766	.	A	G	1535.77	.	AC=2;AF=1.00;AN=2;BaseQRankSum=-0.612;ClippingRankSum=0.000;DP=70;ExcessHet=3.0103;FS=1.798;MLEAC=2;MLEAF=1.00;MQ=43.84;MQRankSum=-0.455;QD=21.94;ReadPosRankSum=-0.464;SOR=0.648	GT:AD:DP:GQ:PL	1/1:5,65:70:74:1564,74,0
3R	16234802	.	T	A	1667.77	.	AC=2;AF=1.00;AN=2;DP=62;ExcessHet=3.0103;FS=0.000;MLEAC=2;MLEAF=1.00;MQ=44.00;QD=26.90;SOR=0.693	GT:AD:DP:GQ:PL	1/1:0,62:62:99:1696,186,0
3R	16234857	.	C	T	1615.77	.	AC=2;AF=1.00;AN=2;DP=59;ExcessHet=3.0103;FS=0.000;MLEAC=2;MLEAF=1.00;MQ=43.97;QD=27.39;SOR=0.726	GT:AD:DP:GQ:PL	1/1:0,59:59:99:1644,177,0
3R	16234950	.	C	T	1936.77	.	AC=2;AF=1.00;AN=2;BaseQRankSum=1.044;ClippingRankSum=0.000;DP=85;ExcessHet=3.0103;FS=0.000;MLEAC=2;MLEAF=1.00;MQ=43.90;MQRankSum=-0.541;QD=23.06;ReadPosRankSum=1.839;SOR=0.693	GT:AD:DP:GQ:PL	1/1:6,78:84:99:1965,101,0
3R	16235198	.	A	G	972.22	.	AC=1;AF=0.500;AN=2;BaseQRankSum=1.052;ClippingRankSum=0.000;DP=46;ExcessHet=3.0103;FS=8.537;MLEAC=1;MLEAF=0.500;MQ=44.00;MQRankSum=0.000;QD=21.60;ReadPosRankSum=-0.441;SOR=0.048	GT:AD:DP:GQ:PL	0/1:5,40:45:4:999,0,4
3R	16235569	.	C	G	710.77	.	AC=2;AF=1.00;AN=2;BaseQRankSum=1.941;ClippingRankSum=0.000;DP=31;ExcessHet=3.0103;FS=0.000;MLEAC=2;MLEAF=1.00;MQ=44.00;MQRankSum=0.000;QD=22.93;ReadPosRankSum=-0.853;SOR=0.906	GT:AD:DP:GQ:PL	1/1:2,29:31:44:739,44,0
3R	16235890	.	T	C	1146.77	.	AC=2;AF=1.00;AN=2;DP=42;ExcessHet=3.0103;FS=0.000;MLEAC=2;MLEAF=1.00;MQ=44.00;QD=27.30;SOR=0.892	GT:AD:DP:GQ:PL	1/1:0,42:42:99:1175,125,0
3R	16235946	.	G	GTACATA	1447.73	.	AC=1;AF=0.500;AN=2;BaseQRankSum=-0.971;ClippingRankSum=0.000;DP=44;ExcessHet=3.0103;FS=0.000;MLEAC=1;MLEAF=0.500;MQ=44.00;MQRankSum=0.000;QD=27.04;ReadPosRankSum=0.399;SOR=0.532	GT:AD:DP:GQ:PL	0/1:5,34:39:94:1485,0,94
3R	16236008	.	T	A	1483.77	.	AC=2;AF=1.00;AN=2;DP=54;ExcessHet=3.0103;FS=0.000;MLEAC=2;MLEAF=1.00;MQ=43.89;QD=27.48;SOR=1.835	GT:AD:DP:GQ:PL	1/1:0,54:54:99:1512,162,0
3R	16236074	.	A	T	2692.77	.	AC=2;AF=1.00;AN=2;DP=61;ExcessHet=3.0103;FS=0.000;MLEAC=2;MLEAF=1.00;MQ=43.83;QD=32.35;SOR=1.850	GT:AD:DP:GQ:PL	1/1:0,61:61:99:2721,187,0
3R	16236084	.	T	A	2744.77	.	AC=2;AF=1.00;AN=2;DP=63;ExcessHet=3.0103;FS=0.000;MLEAC=2;MLEAF=1.00;MQ=43.83;QD=30.66;SOR=1.802	GT:AD:DP:GQ:PL	1/1:0,63:63:99:2773,193,0
3R	16236155	.	T	G	1572.77	.	AC=2;AF=1.00;AN=2;BaseQRankSum=-2.151;ClippingRankSum=0.000;DP=67;ExcessHet=3.0103;FS=0.000;MLEAC=2;MLEAF=1.00;MQ=43.76;MQRankSum=-0.406;QD=23.47;ReadPosRankSum=-0.456;SOR=0.368	GT:AD:DP:GQ:PL	1/1:3,64:67:99:1601,117,0
3R	16236174	.	G	T	2619.77	.	AC=2;AF=1.00;AN=2;DP=62;ExcessHet=3.0103;FS=0.000;MLEAC=2;MLEAF=1.00;MQ=43.82;QD=31.89;SOR=1.143	GT:AD:DP:GQ:PL	1/1:0,62:62:99:2648,190,0
3R	16236226	.	G	GT	1235.73	.	AC=2;AF=1.00;AN=2;BaseQRankSum=1.347;ClippingRankSum=0.000;DP=65;ExcessHet=3.0103;FS=0.000;MLEAC=2;MLEAF=1.00;MQ=43.82;MQRankSum=-0.094;QD=20.26;ReadPosRankSum=-1.674;SOR=1.032	GT:AD:DP:GQ:PL	1/1:1,60:61:99:1273,161,0
3R	16236284	.	A	T	1045.78	.	AC=2;AF=1.00;AN=2;BaseQRankSum=-0.789;ClippingRankSum=0.000;DP=46;ExcessHet=3.0103;FS=12.061;MLEAC=2;MLEAF=1.00;MQ=43.67;MQRankSum=-0.386;QD=22.73;ReadPosRankSum=1.952;SOR=2.225	GT:AD:DP:GQ:PL	1/1:4,42:46:25:1074,25,0
3R	16237120	.	C	T	922.90	.	AC=2;AF=1.00;AN=2;BaseQRankSum=1.002;ClippingRankSum=0.000;DP=42;ExcessHet=3.0103;FS=2.399;MLEAC=2;MLEAF=1.00;MQ=43.86;MQRankSum=-0.528;QD=21.97;ReadPosRankSum=1.553;SOR=1.863	GT:AD:DP:GQ:PL	1/1:4,38:42:15:951,15,0
3R	16240010	.	A	G	1520.77	.	AC=1;AF=0.500;AN=2;BaseQRankSum=-0.957;ClippingRankSum=0.000;DP=45;ExcessHet=3.0103;FS=8.591;MLEAC=1;MLEAF=0.500;MQ=43.71;MQRankSum=-0.391;QD=33.79;ReadPosRankSum=-0.311;SOR=0.062	GT:AD:DP:GQ:PL	0/1:4,41:45:45:1549,0,45
3R	16240012	.	G	A	1899.77	.	AC=2;AF=1.00;AN=2;DP=45;ExcessHet=3.0103;FS=0.000;MLEAC=2;MLEAF=1.00;MQ=43.71;QD=30.45;SOR=1.154	GT:AD:DP:GQ:PL	1/1:0,45:45:99:1928,135,0
3R	16240032	.	G	T	1441.77	.	AC=1;AF=0.500;AN=2;BaseQRankSum=-0.768;ClippingRankSum=0.000;DP=42;ExcessHet=3.0103;FS=9.640;MLEAC=1;MLEAF=0.500;MQ=43.65;MQRankSum=-0.528;QD=34.33;ReadPosRankSum=-0.810;SOR=0.232	GT:AD:DP:GQ:PL	0/1:4,38:42:54:1470,0,54
3R	16240126	.	T	TATCGGGGGATTGA	158.73	.	AC=1;AF=0.500;AN=2;BaseQRankSum=0.113;ClippingRankSum=0.000;DP=63;ExcessHet=3.0103;FS=5.909;MLEAC=1;MLEAF=0.500;MQ=43.71;MQRankSum=-4.192;QD=2.52;ReadPosRankSum=-0.231;SOR=1.560	GT:AD:DP:GQ:PL	0/1:56,7:63:99:196,0,2324
3R	16240200	.	G	A	47.77	.	AC=1;AF=0.500;AN=2;BaseQRankSum=-0.668;ClippingRankSum=0.000;DP=55;ExcessHet=3.0103;FS=0.000;MLEAC=1;MLEAF=0.500;MQ=43.93;MQRankSum=-3.192;QD=0.87;ReadPosRankSum=0.720;SOR=0.892	GT:AD:DP:GQ:PL	0/1:46,9:55:76:76,0,1084
3R	16240368	.	A	G	1171.81	.	AC=2;AF=1.00;AN=2;BaseQRankSum=-1.964;ClippingRankSum=0.000;DP=55;ExcessHet=3.0103;FS=0.000;MLEAC=2;MLEAF=1.00;MQ=43.87;MQRankSum=-0.256;QD=21.70;ReadPosRankSum=-0.542;SOR=0.497	GT:AD:DP:GQ:PL	1/1:5,49:54:20:1200,20,0
3R	16240421	.	A	G	1032.77	.	AC=1;AF=0.500;AN=2;BaseQRankSum=-1.151;ClippingRankSum=0.000;DP=53;ExcessHet=3.0103;FS=0.000;MLEAC=1;MLEAF=0.500;MQ=44.00;MQRankSum=0.000;QD=19.86;ReadPosRankSum=0.018;SOR=0.547	GT:AD:DP:GQ:PL	0/1:7,45:52:36:1061,0,36
3R	16241435	.	T	TCACA	1395.73	.	AC=1;AF=0.500;AN=2;BaseQRankSum=-0.674;ClippingRankSum=0.000;DP=44;ExcessHet=3.0103;FS=2.504;MLEAC=1;MLEAF=0.500;MQ=43.05;MQRankSum=-0.725;QD=29.85;ReadPosRankSum=-1.327;SOR=0.954	GT:AD:DP:GQ:PL	0/1:3,35:38:39:1433,0,39
3R	16241786	.	G	A	2722.77	.	AC=2;AF=1.00;AN=2;BaseQRankSum=-0.265;ClippingRankSum=0.000;DP=69;ExcessHet=3.0103;FS=0.000;MLEAC=2;MLEAF=1.00;MQ=44.00;MQRankSum=0.000;QD=24.92;ReadPosRankSum=-1.374;SOR=0.705	GT:AD:DP:GQ:PL	1/1:3,66:69:41:2751,41,0
3R	16241787	.	A	T	2722.77	.	AC=2;AF=1.00;AN=2;BaseQRankSum=-1.300;ClippingRankSum=0.000;DP=68;ExcessHet=3.0103;FS=0.000;MLEAC=2;MLEAF=1.00;MQ=44.00;MQRankSum=0.000;QD=27.94;ReadPosRankSum=-1.352;SOR=0.681	GT:AD:DP:GQ:PL	1/1:3,65:68:41:2751,41,0
3R	16241934	.	G	C	2004.77	.	AC=2;AF=1.00;AN=2;BaseQRankSum=1.612;ClippingRankSum=0.000;DP=81;ExcessHet=3.0103;FS=2.100;MLEAC=2;MLEAF=1.00;MQ=43.98;MQRankSum=-0.171;QD=24.75;ReadPosRankSum=-0.131;SOR=0.233	GT:AD:DP:GQ:PL	1/1:4,77:81:99:2033,152,0
3R	16241965	.	G	GT	3377.73	.	AC=2;AF=1.00;AN=2;BaseQRankSum=-0.164;ClippingRankSum=0.000;DP=88;ExcessHet=3.0103;FS=4.235;MLEAC=2;MLEAF=1.00;MQ=43.98;MQRankSum=-0.196;QD=23.50;ReadPosRankSum=1.632;SOR=0.201	GT:AD:DP:GQ:PL	1/1:5,83:88:79:3415,79,0
3R	16241966	.	G	T	3386.77	.	AC=2;AF=1.00;AN=2;BaseQRankSum=0.826;ClippingRankSum=0.000;DP=90;ExcessHet=3.0103;FS=4.306;MLEAC=2;MLEAF=1.00;MQ=43.98;MQRankSum=-0.194;QD=33.15;ReadPosRankSum=1.525;SOR=0.183	GT:AD:DP:GQ:PL	1/1:5,85:90:79:3415,79,0
3R	16242251	.	T	A	1331.77	.	AC=1;AF=0.500;AN=2;BaseQRankSum=-1.412;ClippingRankSum=0.000;DP=68;ExcessHet=3.0103;FS=1.339;MLEAC=1;MLEAF=0.500;MQ=44.00;MQRankSum=0.000;QD=19.58;ReadPosRankSum=1.130;SOR=0.499	GT:AD:DP:GQ:PL	0/1:10,58:68:84:1360,0,84
3R	16242364	.	G	A	1068.03	.	AC=1;AF=0.500;AN=2;BaseQRankSum=0.642;ClippingRankSum=0.000;DP=51;ExcessHet=3.0103;FS=11.033;MLEAC=1;MLEAF=0.500;MQ=44.00;MQRankSum=0.000;QD=20.94;ReadPosRankSum=-0.462;SOR=0.825	GT:AD:DP:GQ:PL	0/1:6,45:51:12:1096,0,12
3R	16242770	.	G	T	726.10	.	AC=2;AF=1.00;AN=2;BaseQRankSum=2.219;ClippingRankSum=0.000;DP=36;ExcessHet=3.0103;FS=4.715;MLEAC=2;MLEAF=1.00;MQ=43.92;MQRankSum=0.000;QD=20.75;ReadPosRankSum=1.776;SOR=0.525	GT:AD:DP:GQ:PL	1/1:4,31:35:11:754,11,0
3R	16243022	.	T	TA	1447.73	.	AC=1;AF=0.500;AN=2;BaseQRankSum=-1.622;ClippingRankSum=0.000;DP=42;ExcessHet=3.0103;FS=0.000;MLEAC=1;MLEAF=0.500;MQ=44.00;MQRankSum=0.000;QD=31.78;ReadPosRankSum=-1.085;SOR=0.576	GT:AD:DP:GQ:PL	0/1:5,35:40:99:1485,0,452
3R	16243031	.	A	T	1495.77	.	AC=1;AF=0.500;AN=2;BaseQRankSum=0.790;ClippingRankSum=0.000;DP=43;ExcessHet=3.0103;FS=0.000;MLEAC=1;MLEAF=0.500;MQ=44.00;MQRankSum=0.000;QD=34.79;ReadPosRankSum=-0.596;SOR=0.472	GT:AD:DP:GQ:PL	0/1:6,37:43:99:1524,0,545
3R	16243042	.	T	G	1501.77	.	AC=1;AF=0.500;AN=2;BaseQRankSum=-1.555;ClippingRankSum=0.000;DP=44;ExcessHet=3.0103;FS=0.000;MLEAC=1;MLEAF=0.500;MQ=44.00;MQRankSum=0.000;QD=34.13;ReadPosRankSum=0.929;SOR=0.804	GT:AD:DP:GQ:PL	0/1:8,36:44:99:1530,0,702
3R	16243055	.	CATT	C	1495.73	.	AC=1;AF=0.500;AN=2;BaseQRankSum=-0.386;ClippingRankSum=0.000;DP=44;ExcessHet=3.0103;FS=0.000;MLEAC=1;MLEAF=0.500;MQ=44.00;MQRankSum=0.000;QD=33.99;ReadPosRankSum=0.209;SOR=0.627	GT:AD:DP:GQ:PL	0/1:7,37:44:99:1533,0,634
3R	16243776	.	A	AT	1566.73	.	AC=1;AF=0.500;AN=2;BaseQRankSum=-1.147;ClippingRankSum=0.000;DP=58;ExcessHet=3.0103;FS=4.151;MLEAC=1;MLEAF=0.500;MQ=43.86;MQRankSum=-0.676;QD=27.49;ReadPosRankSum=0.885;SOR=0.150	GT:AD:DP:GQ:PL	0/1:6,51:57:31:1604,0,31
3R	16243993	.	C	T	1190.77	.	AC=2;AF=1.00;AN=2;BaseQRankSum=-1.579;ClippingRankSum=0.000;DP=48;ExcessHet=3.0103;FS=7.736;MLEAC=2;MLEAF=1.00;MQ=44.00;MQRankSum=0.000;QD=24.81;ReadPosRankSum=-0.596;SOR=0.892	GT:AD:DP:GQ:PL	1/1:2,46:48:87:1219,87,0
3R	16244473	.	T	A	2485.77	.	AC=1;AF=0.500;AN=2;BaseQRankSum=-2.041;ClippingRankSum=0.000;DP=68;ExcessHet=3.0103;FS=5.603;MLEAC=1;MLEAF=0.500;MQ=43.94;MQRankSum=-0.488;QD=31.67;ReadPosRankSum=0.986;SOR=0.190	GT:AD:DP:GQ:PL	0/1:8,60:68:99:2514,0,238
3R	16244474	.	T	A	2485.77	.	AC=1;AF=0.500;AN=2;BaseQRankSum=-1.105;ClippingRankSum=0.000;DP=69;ExcessHet=3.0103;FS=5.682;MLEAC=1;MLEAF=0.500;MQ=43.94;MQRankSum=-0.484;QD=30.52;ReadPosRankSum=0.806;SOR=0.179	GT:AD:DP:GQ:PL	0/1:8,61:69:99:2514,0,238
3R	16245123	.	A	T	1262.77	.	AC=1;AF=0.500;AN=2;BaseQRankSum=1.261;ClippingRankSum=0.000;DP=63;ExcessHet=3.0103;FS=3.241;MLEAC=1;MLEAF=0.500;MQ=41.86;MQRankSum=-3.107;QD=20.04;ReadPosRankSum=0.456;SOR=0.392	GT:AD:DP:GQ:PL	0/1:9,54:63:39:1291,0,39
3R	16245174	.	C	CGATGTCTCGGACAGTTGCATTTAAATCACAACGACCTCCATAACTTTTGAACCCTCAAAGTTAACAGAAGATTCATAGTGGGTTAGAAACTAATACATA	2912.73	.	AC=1;AF=0.500;AN=2;BaseQRankSum=0.032;ClippingRankSum=0.000;DP=48;ExcessHet=3.0103;FS=4.057;MLEAC=1;MLEAF=0.500;MQ=41.19;MQRankSum=-3.182;QD=30.05;ReadPosRankSum=-4.685;SOR=0.169	GT:AD:DP:GQ:PL	0/1:7,38:45:86:2950,0,86
3R	16245220	.	A	G	973.77	.	AC=1;AF=0.500;AN=2;BaseQRankSum=-0.518;ClippingRankSum=0.000;DP=51;ExcessHet=3.0103;FS=14.731;MLEAC=1;MLEAF=0.500;MQ=41.31;MQRankSum=-2.828;QD=19.09;ReadPosRankSum=-1.919;SOR=1.096	GT:AD:DP:GQ:PL	0/1:7,44:51:40:1002,0,40
3R	16245248	.	G	A	1024.56	.	AC=1;AF=0.500;AN=2;BaseQRankSum=-0.266;ClippingRankSum=0.000;DP=52;ExcessHet=3.0103;FS=15.805;MLEAC=1;MLEAF=0.500;MQ=42.26;MQRankSum=-2.099;QD=19.70;ReadPosRankSum=-0.716;SOR=1.414	GT:AD:DP:GQ:PL	0/1:6,46:52:7:1052,0,7
3R	16245260	.	T	C	1012.84	.	AC=1;AF=0.500;AN=2;BaseQRankSum=-1.399;ClippingRankSum=0.000;DP=51;ExcessHet=3.0103;FS=11.556;MLEAC=1;MLEAF=0.500;MQ=42.23;MQRankSum=-1.983;QD=19.86;ReadPosRankSum=0.541;SOR=1.171	GT:AD:DP:GQ:PL	0/1:6,45:51:18:1041,0,18
3R	16245296	.	T	TC	2061.73	.	AC=2;AF=1.00;AN=2;BaseQRankSum=-0.717;ClippingRankSum=0.000;DP=52;ExcessHet=3.0103;FS=10.382;MLEAC=2;MLEAF=1.00;MQ=41.95;MQRankSum=-1.228;QD=25.23;ReadPosRankSum=0.353;SOR=0.588	GT:AD:DP:GQ:PL	1/1:3,49:52:31:2099,31,0
3R	16245304	.	G	T	1986.28	.	AC=1;AF=0.500;AN=2;BaseQRankSum=0.657;ClippingRankSum=0.000;DP=54;ExcessHet=3.0103;FS=5.055;MLEAC=1;MLEAF=0.500;MQ=42.02;MQRankSum=-1.400;QD=28.72;ReadPosRankSum=1.355;SOR=0.746	GT:AD:DP:GQ:PL	0/1:4,50:54:9:2014,0,9
3R	16245351	.	G	T	1358.77	.	AC=2;AF=1.00;AN=2;BaseQRankSum=-0.654;ClippingRankSum=0.000;DP=55;ExcessHet=3.0103;FS=3.019;MLEAC=2;MLEAF=1.00;MQ=41.84;MQRankSum=-0.983;QD=24.70;ReadPosRankSum=0.045;SOR=0.148	GT:AD:DP:GQ:PL	1/1:2,53:55:99:1387,108,0
3R	16245597	.	G	T	1528.77	.	AC=2;AF=1.00;AN=2;BaseQRankSum=-0.169;ClippingRankSum=0.000;DP=67;ExcessHet=3.0103;FS=1.684;MLEAC=2;MLEAF=1.00;MQ=43.73;MQRankSum=-0.776;QD=22.82;ReadPosRankSum=-0.115;SOR=1.197	GT:AD:DP:GQ:PL	1/1:6,61:67:36:1557,36,0
3R	16245640	.	G	T	1281.77	.	AC=2;AF=1.00;AN=2;BaseQRankSum=-1.252;ClippingRankSum=0.000;DP=60;ExcessHet=3.0103;FS=0.000;MLEAC=2;MLEAF=1.00;MQ=43.73;MQRankSum=-0.670;QD=21.36;ReadPosRankSum=0.577;SOR=0.653	GT:AD:DP:GQ:PL	1/1:5,55:60:36:1310,36,0
3R	16245682	.	A	C	1260.10	.	AC=2;AF=1.00;AN=2;BaseQRankSum=-0.413;ClippingRankSum=0.000;DP=61;ExcessHet=3.0103;FS=3.980;MLEAC=2;MLEAF=1.00;MQ=43.95;MQRankSum=-0.278;QD=21.00;ReadPosRankSum=-0.793;SOR=0.235	GT:AD:DP:GQ:PL	1/1:6,54:60:11:1288,11,0
3R	16245717	.	G	A	1241.77	.	AC=1;AF=0.500;AN=2;BaseQRankSum=-2.144;ClippingRankSum=0.000;DP=66;ExcessHet=3.0103;FS=7.637;MLEAC=1;MLEAF=0.500;MQ=43.91;MQRankSum=-0.540;QD=19.10;ReadPosRankSum=0.154;SOR=0.150	GT:AD:DP:GQ:PL	0/1:9,56:65:68:1270,0,68
3R	16246420	.	C	T	1552.77	.	AC=2;AF=1.00;AN=2;BaseQRankSum=1.403;ClippingRankSum=0.000;DP=61;ExcessHet=3.0103;FS=0.000;MLEAC=2;MLEAF=1.00;MQ=43.71;MQRankSum=1.450;QD=25.46;ReadPosRankSum=-1.114;SOR=1.034	GT:AD:DP:GQ:PL	1/1:2,59:61:99:1581,145,0
3R	16246513	.	T	A	2716.77	.	AC=2;AF=1.00;AN=2;DP=59;ExcessHet=3.0103;FS=0.000;MLEAC=2;MLEAF=1.00;MQ=42.86;QD=28.36;SOR=1.123	GT:AD:DP:GQ:PL	1/1:0,59:59:99:2745,184,0
3R	16246515	.	A	G	2716.77	.	AC=2;AF=1.00;AN=2;DP=60;ExcessHet=3.0103;FS=0.000;MLEAC=2;MLEAF=1.00;MQ=42.83;QD=25.40;SOR=1.160	GT:AD:DP:GQ:PL	1/1:0,60:60:99:2745,184,0
3R	16246521	.	C	A	2680.77	.	AC=2;AF=1.00;AN=2;DP=60;ExcessHet=3.0103;FS=0.000;MLEAC=2;MLEAF=1.00;MQ=42.77;QD=31.04;SOR=1.255	GT:AD:DP:GQ:PL	1/1:0,60:60:99:2709,184,0
3R	16246537	.	C	T	1448.77	.	AC=2;AF=1.00;AN=2;DP=56;ExcessHet=3.0103;FS=0.000;MLEAC=2;MLEAF=1.00;MQ=42.60;QD=25.87;SOR=1.199	GT:AD:DP:GQ:PL	1/1:0,56:56:99:1477,166,0
3R	16246548	.	T	C	1404.77	.	AC=2;AF=1.00;AN=2;DP=53;ExcessHet=3.0103;FS=0.000;MLEAC=2;MLEAF=1.00;MQ=42.52;QD=26.51;SOR=1.287	GT:AD:DP:GQ:PL	1/1:0,53:53:99:1433,159,0
3R	16246567	.	T	A	1387.77	.	AC=2;AF=1.00;AN=2;DP=51;ExcessHet=3.0103;FS=0.000;MLEAC=2;MLEAF=1.00;MQ=42.33;QD=27.21;SOR=1.094	GT:AD:DP:GQ:PL	1/1:0,51:51:99:1416,153,0
3R	16246574	.	TTTTACAATACTTGTTTCTTAACC	T	2059.73	.	AC=2;AF=1.00;AN=2;DP=50;ExcessHet=3.0103;FS=0.000;MLEAC=2;MLEAF=1.00;MQ=42.29;QD=30.50;SOR=1.203	GT:AD:DP:GQ:PL	1/1:0,46:46:99:2097,142,0
3R	16246607	.	A	T	2109.77	.	AC=2;AF=1.00;AN=2;DP=47;ExcessHet=3.0103;FS=0.000;MLEAC=2;MLEAF=1.00;MQ=42.45;QD=29.16;SOR=1.378	GT:AD:DP:GQ:PL	1/1:0,47:47:99:2138,147,0
3R	16246685	.	T	A	1569.77	.	AC=2;AF=1.00;AN=2;DP=58;ExcessHet=3.0103;FS=0.000;MLEAC=2;MLEAF=1.00;MQ=43.43;QD=27.06;SOR=0.836	GT:AD:DP:GQ:PL	1/1:0,58:58:99:1598,174,0
3R	16246800	.	A	T	1784.77	.	AC=2;AF=1.00;AN=2;DP=66;ExcessHet=3.0103;FS=0.000;MLEAC=2;MLEAF=1.00;MQ=43.76;QD=27.04;SOR=1.793	GT:AD:DP:GQ:PL	1/1:0,66:66:99:1813,198,0
3R	16246872	.	A	G	2495.77	.	AC=2;AF=1.00;AN=2;DP=58;ExcessHet=3.0103;FS=0.000;MLEAC=2;MLEAF=1.00;MQ=43.80;QD=27.89;SOR=0.728	GT:AD:DP:GQ:PL	1/1:0,57:57:99:2524,172,0
3R	16246874	.	C	T	2495.77	.	AC=2;AF=1.00;AN=2;DP=58;ExcessHet=3.0103;FS=0.000;MLEAC=2;MLEAF=1.00;MQ=43.80;QD=34.86;SOR=0.728	GT:AD:DP:GQ:PL	1/1:0,57:57:99:2524,172,0
3R	16246885	.	A	T	2686.77	.	AC=2;AF=1.00;AN=2;DP=63;ExcessHet=3.0103;FS=0.000;MLEAC=2;MLEAF=1.00;MQ=43.78;QD=31.13;SOR=0.826	GT:AD:DP:GQ:PL	1/1:0,62:62:99:2715,187,0
3R	16246894	.	T	C	2650.77	.	AC=2;AF=1.00;AN=2;DP=62;ExcessHet=3.0103;FS=0.000;MLEAC=2;MLEAF=1.00;MQ=43.81;QD=32.44;SOR=0.793	GT:AD:DP:GQ:PL	1/1:0,61:61:99:2679,184,0
3R	16246947	.	C	T	1782.77	.	AC=2;AF=1.00;AN=2;DP=67;ExcessHet=3.0103;FS=0.000;MLEAC=2;MLEAF=1.00;MQ=43.85;QD=27.01;SOR=0.886	GT:AD:DP:GQ:PL	1/1:0,66:66:99:1811,198,0
3R	16247029	.	T	C	1488.77	.	AC=2;AF=1.00;AN=2;DP=60;ExcessHet=3.0103;FS=0.000;MLEAC=2;MLEAF=1.00;MQ=43.90;QD=26.12;SOR=0.728	GT:AD:DP:GQ:PL	1/1:0,57:57:99:1517,170,0
3R	16247593	.	T	C	1150.77	.	AC=2;AF=1.00;AN=2;DP=45;ExcessHet=3.0103;FS=0.000;MLEAC=2;MLEAF=1.00;MQ=44.00;QD=26.15;SOR=0.784	GT:AD:DP:GQ:PL	1/1:0,44:44:99:1179,131,0
3R	16248978	.	C	T	936.77	.	AC=2;AF=1.00;AN=2;BaseQRankSum=-0.274;ClippingRankSum=0.000;DP=43;ExcessHet=3.0103;FS=0.000;MLEAC=2;MLEAF=1.00;MQ=43.95;MQRankSum=-0.112;QD=22.30;ReadPosRankSum=-0.700;SOR=1.609	GT:AD:DP:GQ:PL	1/1:2,40:42:71:965,71,0
3R	16249281	.	T	C	42.77	.	AC=1;AF=0.500;AN=2;BaseQRankSum=1.416;ClippingRankSum=0.000;DP=68;ExcessHet=3.0103;FS=1.345;MLEAC=1;MLEAF=0.500;MQ=44.00;MQRankSum=0.000;QD=0.64;ReadPosRankSum=-0.565;SOR=1.063	GT:AD:DP:GQ:PL	0/1:57,10:67:71:71,0,1312
3R	16249316	.	A	G	45.77	.	AC=1;AF=0.500;AN=2;BaseQRankSum=-0.561;ClippingRankSum=0.000;DP=65;ExcessHet=3.0103;FS=5.043;MLEAC=1;MLEAF=0.500;MQ=43.94;MQRankSum=0.644;QD=0.72;ReadPosRankSum=-0.105;SOR=1.609	GT:AD:DP:GQ:PL	0/1:54,10:64:74:74,0,1283
3R	16249761	.	T	C	1467.77	.	AC=2;AF=1.00;AN=2;BaseQRankSum=-0.083;ClippingRankSum=0.000;DP=68;ExcessHet=3.0103;FS=0.000;MLEAC=2;MLEAF=1.00;MQ=43.92;MQRankSum=-0.261;QD=21.91;ReadPosRankSum=-0.417;SOR=1.022	GT:AD:DP:GQ:PL	1/1:6,61:67:37:1496,37,0
3R	16249963	.	G	A	1227.77	.	AC=1;AF=0.500;AN=2;BaseQRankSum=0.813;ClippingRankSum=0.000;DP=62;ExcessHet=3.0103;FS=1.426;MLEAC=1;MLEAF=0.500;MQ=44.00;MQRankSum=0.000;QD=20.13;ReadPosRankSum=0.870;SOR=0.412	GT:AD:DP:GQ:PL	0/1:9,52:61:50:1256,0,50
3R	16250529	.	T	C	1104.85	.	AC=2;AF=1.00;AN=2;BaseQRankSum=-2.720;ClippingRankSum=0.000;DP=53;ExcessHet=3.0103;FS=0.000;MLEAC=2;MLEAF=1.00;MQ=43.96;MQRankSum=-0.258;QD=20.85;ReadPosRankSum=-1.480;SOR=0.574	GT:AD:DP:GQ:PL	1/1:5,48:53:17:1133,17,0
3R	16250727	.	C	A	928.77	.	AC=2;AF=1.00;AN=2;BaseQRankSum=0.597;ClippingRankSum=0.000;DP=41;ExcessHet=3.0103;FS=2.420;MLEAC=2;MLEAF=1.00;MQ=44.00;MQRankSum=0.000;QD=22.65;ReadPosRankSum=-0.692;SOR=0.822	GT:AD:DP:GQ:PL	1/1:3,38:41:39:957,39,0
3R	16250908	.	T	C	1607.77	.	AC=2;AF=1.00;AN=2;BaseQRankSum=0.563;ClippingRankSum=0.000;DP=67;ExcessHet=3.0103;FS=0.000;MLEAC=2;MLEAF=1.00;MQ=43.50;MQRankSum=-0.466;QD=24.00;ReadPosRankSum=0.759;SOR=0.598	GT:AD:DP:GQ:PL	1/1:3,64:67:99:1636,134,0
3R	16250976	.	GTGTATT	G	3015.94	.	AC=1;AF=0.500;AN=2;BaseQRankSum=0.673;ClippingRankSum=0.000;DP=77;ExcessHet=3.0103;FS=0.000;MLEAC=1;MLEAF=0.500;MQ=43.57;MQRankSum=-0.518;QD=30.89;ReadPosRankSum=-0.601;SOR=0.780	GT:AD:DP:GQ:PL	0/1:4,71:75:13:3053,0,13
3R	16251001	.	T	A	3219.77	.	AC=2;AF=1.00;AN=2;BaseQRankSum=-1.718;ClippingRankSum=0.000;DP=78;ExcessHet=3.0103;FS=2.608;MLEAC=2;MLEAF=1.00;MQ=43.58;MQRankSum=-0.428;QD=33.05;ReadPosRankSum=-0.026;SOR=0.239	GT:AD:DP:GQ:PL	1/1:3,75:78:66:3248,66,0
3R	16251003	.	C	A	3227.77	.	AC=2;AF=1.00;AN=2;BaseQRankSum=1.518;ClippingRankSum=0.000;DP=78;ExcessHet=3.0103;FS=2.608;MLEAC=2;MLEAF=1.00;MQ=43.58;MQRankSum=-0.428;QD=27.19;ReadPosRankSum=0.052;SOR=0.239	GT:AD:DP:GQ:PL	1/1:3,75:78:69:3256,69,0
3R	16251022	.	C	T	3374.77	.	AC=2;AF=1.00;AN=2;BaseQRankSum=0.012;ClippingRankSum=0.000;DP=86;ExcessHet=3.0103;FS=2.595;MLEAC=2;MLEAF=1.00;MQ=43.92;MQRankSum=-0.296;QD=33.55;ReadPosRankSum=1.214;SOR=0.158	GT:AD:DP:GQ:PL	1/1:3,83:86:93:3403,93,0
3R	16251330	.	T	A	1914.77	.	AC=2;AF=1.00;AN=2;DP=70;ExcessHet=3.0103;FS=0.000;MLEAC=2;MLEAF=1.00;MQ=43.94;QD=27.35;SOR=0.750	GT:AD:DP:GQ:PL	1/1:0,70:70:99:1943,210,0
3R	16251346	.	G	A	1985.77	.	AC=2;AF=1.00;AN=2;DP=73;ExcessHet=3.0103;FS=0.000;MLEAC=2;MLEAF=1.00;MQ=43.95;QD=27.20;SOR=0.776	GT:AD:DP:GQ:PL	1/1:0,73:73:99:2014,218,0
3R	16251384	.	T	A	2056.77	.	AC=2;AF=1.00;AN=2;DP=75;ExcessHet=3.0103;FS=0.000;MLEAC=2;MLEAF=1.00;MQ=43.97;QD=27.42;SOR=0.832	GT:AD:DP:GQ:PL	1/1:0,75:75:99:2085,225,0
3R	16251457	.	T	C	1996.77	.	AC=2;AF=1.00;AN=2;DP=77;ExcessHet=3.0103;FS=0.000;MLEAC=2;MLEAF=1.00;MQ=44.00;QD=26.27;SOR=0.984	GT:AD:DP:GQ:PL	1/1:0,76:76:99:2025,227,0
3R	16251752	.	T	A	72.77	.	AC=1;AF=0.500;AN=2;BaseQRankSum=-1.456;ClippingRankSum=0.000;DP=45;ExcessHet=3.0103;FS=5.736;MLEAC=1;MLEAF=0.500;MQ=43.96;MQRankSum=0.556;QD=1.62;ReadPosRankSum=-0.811;SOR=1.279	GT:AD:DP:GQ:PL	0/1:36,9:45:99:101,0,868
3R	16251821	.	T	C	41.77	.	AC=1;AF=0.500;AN=2;BaseQRankSum=-2.260;ClippingRankSum=0.000;DP=40;ExcessHet=3.0103;FS=1.682;MLEAC=1;MLEAF=0.500;MQ=44.00;MQRankSum=0.000;QD=1.04;ReadPosRankSum=0.991;SOR=0.354	GT:AD:DP:GQ:PL	0/1:33,7:40:70:70,0,789
3R	16252364	.	G	T	1874.77	.	AC=2;AF=1.00;AN=2;DP=69;ExcessHet=3.0103;FS=0.000;MLEAC=2;MLEAF=1.00;MQ=43.86;QD=27.17;SOR=1.385	GT:AD:DP:GQ:PL	1/1:0,69:69:99:1903,207,0
3R	16252420	.	A	G	1791.77	.	AC=2;AF=1.00;AN=2;DP=68;ExcessHet=3.0103;FS=0.000;MLEAC=2;MLEAF=1.00;MQ=43.94;QD=26.35;SOR=1.022	GT:AD:DP:GQ:PL	1/1:0,68:68:99:1820,204,0
3R	16252485	.	G	A	1664.77	.	AC=2;AF=1.00;AN=2;DP=64;ExcessHet=3.0103;FS=0.000;MLEAC=2;MLEAF=1.00;MQ=44.00;QD=26.01;SOR=1.044	GT:AD:DP:GQ:PL	1/1:0,64:64:99:1693,191,0
3R	16252509	.	GA	G	1761.73	.	AC=2;AF=1.00;AN=2;DP=55;ExcessHet=3.0103;FS=0.000;MLEAC=2;MLEAF=1.00;MQ=44.00;QD=33.24;SOR=0.730	GT:AD:DP:GQ:PL	1/1:0,53:53:99:1799,159,0
3R	16252529	.	G	A	1636.77	.	AC=2;AF=1.00;AN=2;DP=61;ExcessHet=3.0103;FS=0.000;MLEAC=2;MLEAF=1.00;MQ=44.00;QD=27.28;SOR=0.906	GT:AD:DP:GQ:PL	1/1:0,60:60:99:1665,180,0
3R	16252955	.	T	C	2145.77	.	AC=2;AF=1.00;AN=2;DP=49;ExcessHet=3.0103;FS=0.000;MLEAC=2;MLEAF=1.00;MQ=43.81;QD=33.05;SOR=1.007	GT:AD:DP:GQ:PL	1/1:0,49:49:99:2174,150,0
3R	16252972	.	C	T	2183.77	.	AC=2;AF=1.00;AN=2;DP=51;ExcessHet=3.0103;FS=0.000;MLEAC=2;MLEAF=1.00;MQ=43.82;QD=37.39;SOR=0.994	GT:AD:DP:GQ:PL	1/1:0,51:51:99:2212,153,0
3R	16253042	.	G	C	1674.77	.	AC=2;AF=1.00;AN=2;DP=60;ExcessHet=3.0103;FS=0.000;MLEAC=2;MLEAF=1.00;MQ=43.85;QD=28.39;SOR=1.316	GT:AD:DP:GQ:PL	1/1:0,59:59:99:1703,177,0
3R	16253522	.	A	AT	46.73	.	AC=1;AF=0.500;AN=2;BaseQRankSum=-0.992;ClippingRankSum=0.000;DP=48;ExcessHet=3.0103;FS=1.882;MLEAC=1;MLEAF=0.500;MQ=42.67;MQRankSum=-2.126;QD=0.99;ReadPosRankSum=-1.295;SOR=1.112	GT:AD:DP:GQ:PL	0/1:42,5:47:84:84,0,1740
3R	16253523	.	G	T	975.77	.	AC=1;AF=0.500;AN=2;BaseQRankSum=2.377;ClippingRankSum=0.000;DP=48;ExcessHet=3.0103;FS=1.882;MLEAC=1;MLEAF=0.500;MQ=42.67;MQRankSum=2.164;QD=20.76;ReadPosRankSum=1.278;SOR=0.399	GT:AD:DP:GQ:PL	0/1:5,42:47:84:1004,0,84
3R	16253531	.	G	C	65.77	.	AC=1;AF=0.500;AN=2;BaseQRankSum=0.892;ClippingRankSum=0.000;DP=47;ExcessHet=3.0103;FS=0.000;MLEAC=1;MLEAF=0.500;MQ=42.60;MQRankSum=-2.082;QD=1.40;ReadPosRankSum=-0.811;SOR=0.983	GT:AD:DP:GQ:PL	0/1:42,5:47:94:94,0,1821
3R	16253538	.	A	C	68.77	.	AC=1;AF=0.500;AN=2;BaseQRankSum=-3.187;ClippingRankSum=0.000;DP=49;ExcessHet=3.0103;FS=0.000;MLEAC=1;MLEAF=0.500;MQ=42.32;MQRankSum=-2.482;QD=1.40;ReadPosRankSum=-1.083;SOR=0.527	GT:AD:DP:GQ:PL	0/1:43,6:49:97:97,0,1788
3R	16253546	.	G	A	2029.77	.	AC=2;AF=1.00;AN=2;DP=47;ExcessHet=3.0103;FS=0.000;MLEAC=2;MLEAF=1.00;MQ=42.25;QD=29.02;SOR=1.659	GT:AD:DP:GQ:PL	1/1:0,47:47:99:2058,141,0
3R	16253547	.	C	T	1688.77	.	AC=1;AF=0.500;AN=2;BaseQRankSum=1.702;ClippingRankSum=0.000;DP=46;ExcessHet=3.0103;FS=0.000;MLEAC=1;MLEAF=0.500;MQ=42.21;MQRankSum=3.126;QD=29.50;ReadPosRankSum=0.336;SOR=0.443	GT:AD:DP:GQ:PL	0/1:5,41:46:58:1717,0,58
3R	16253558	.	TA	T	1449.73	.	AC=1;AF=0.500;AN=2;BaseQRankSum=-0.870;ClippingRankSum=0.000;DP=45;ExcessHet=3.0103;FS=6.398;MLEAC=1;MLEAF=0.500;MQ=42.06;MQRankSum=3.191;QD=33.71;ReadPosRankSum=1.514;SOR=0.144	GT:AD:DP:GQ:PL	0/1:7,36:43:99:1487,0,183
3R	16253559	.	A	AAAAAGTTT	144.73	.	AC=1;AF=0.500;AN=2;BaseQRankSum=0.579;ClippingRankSum=0.000;DP=45;ExcessHet=3.0103;FS=6.398;MLEAC=1;MLEAF=0.500;MQ=42.06;MQRankSum=-3.156;QD=3.37;ReadPosRankSum=-1.498;SOR=2.012	GT:AD:DP:GQ:PL	0/1:36,7:43:99:182,0,1500
3R	16253569	.	A	G	1478.73	.	AC=1;AF=0.500;AN=2;BaseQRankSum=1.159;ClippingRankSum=0.000;DP=47;ExcessHet=3.0103;FS=6.443;MLEAC=1;MLEAF=0.500;MQ=42.14;MQRankSum=3.268;QD=32.86;ReadPosRankSum=0.846;SOR=0.139	GT:AD:DP:GQ:PL	0/1:7,38:45:99:1516,0,180
3R	16253573	.	TCAACCAAA	T	130.73	.	AC=1;AF=0.500;AN=2;BaseQRankSum=-1.901;ClippingRankSum=0.000;DP=49;ExcessHet=3.0103;FS=4.017;MLEAC=1;MLEAF=0.500;MQ=42.22;MQRankSum=-3.386;QD=2.67;ReadPosRankSum=-0.359;SOR=1.768	GT:AD:DP:GQ:PL	0/1:42,7:49:99:168,0,1731
3R	16253589	.	TAGTTAAATAAACTTCAGTGTTCGCCTGAGCTA	T	1475.73	.	AC=1;AF=0.500;AN=2;BaseQRankSum=-0.524;ClippingRankSum=0.000;DP=51;ExcessHet=3.0103;FS=3.465;MLEAC=1;MLEAF=0.500;MQ=42.37;MQRankSum=2.246;QD=32.08;SOR=0.255	GT:AD:DP:GQ:PL	0/1:9,37:46:99:1513,0,265
3R	16253596	.	A	C	186.77	.	AC=1;AF=0.500;AN=2;BaseQRankSum=-1.566;ClippingRankSum=0.000;DP=49;ExcessHet=3.0103;FS=3.457;MLEAC=1;MLEAF=0.500;MQ=42.30;MQRankSum=-2.833;QD=3.89;ReadPosRankSum=1.508;SOR=1.402	GT:AD:DP:GQ:PL	0/1:40,8:48:99:215,0,1646
3R	16253604	.	C	T	228.77	.	AC=1;AF=0.500;AN=2;BaseQRankSum=0.892;ClippingRankSum=0.000;DP=49;ExcessHet=3.0103;FS=3.457;MLEAC=1;MLEAF=0.500;MQ=42.30;MQRankSum=-2.833;QD=4.77;ReadPosRankSum=1.481;SOR=1.402	GT:AD:DP:GQ:PL	0/1:40,8:48:99:257,0,1643
3R	16253607	.	T	A	228.77	.	AC=1;AF=0.500;AN=2;BaseQRankSum=1.049;ClippingRankSum=0.000;DP=50;ExcessHet=3.0103;FS=3.457;MLEAC=1;MLEAF=0.500;MQ=42.34;MQRankSum=-2.370;QD=4.67;ReadPosRankSum=1.072;SOR=1.609	GT:AD:DP:GQ:PL	0/1:40,9:49:99:257,0,1643
3R	16253608	.	G	C	228.77	.	AC=1;AF=0.500;AN=2;BaseQRankSum=0.323;ClippingRankSum=0.000;DP=50;ExcessHet=3.0103;FS=3.457;MLEAC=1;MLEAF=0.500;MQ=42.34;MQRankSum=-2.370;QD=4.67;ReadPosRankSum=1.098;SOR=1.609	GT:AD:DP:GQ:PL	0/1:40,9:49:99:257,0,1643
3R	16253623	.	G	GATCGTTT	177.73	.	AC=1;AF=0.500;AN=2;BaseQRankSum=-1.008;ClippingRankSum=0.000;DP=48;ExcessHet=3.0103;FS=3.457;MLEAC=1;MLEAF=0.500;MQ=42.31;MQRankSum=-2.302;QD=3.70;ReadPosRankSum=1.827;SOR=1.402	GT:AD:DP:GQ:PL	0/1:40,8:48:99:215,0,1652
3R	16253645	.	G	C	1319.77	.	AC=2;AF=1.00;AN=2;DP=45;ExcessHet=3.0103;FS=0.000;MLEAC=2;MLEAF=1.00;MQ=42.30;QD=29.33;SOR=0.737	GT:AD:DP:GQ:PL	1/1:0,45:45:99:1348,135,0
3R	16254005	.	T	G	994.77	.	AC=2;AF=1.00;AN=2;DP=37;ExcessHet=3.0103;FS=0.000;MLEAC=2;MLEAF=1.00;MQ=43.79;QD=26.89;SOR=1.609	GT:AD:DP:GQ:PL	1/1:0,37:37:99:1023,111,0
3R	16254126	.	G	A	808.77	.	AC=1;AF=0.500;AN=2;BaseQRankSum=0.722;ClippingRankSum=0.000;DP=40;ExcessHet=3.0103;FS=0.000;MLEAC=1;MLEAF=0.500;MQ=43.88;MQRankSum=-0.302;QD=20.22;ReadPosRankSum=1.090;SOR=0.924	GT:AD:DP:GQ:PL	0/1:5,35:40:99:837,0,105
3R	16254204	.	G	A	1382.77	.	AC=2;AF=1.00;AN=2;DP=47;ExcessHet=3.0103;FS=0.000;MLEAC=2;MLEAF=1.00;MQ=43.80;QD=29.42;SOR=1.378	GT:AD:DP:GQ:PL	1/1:0,47:47:99:1411,141,0
3R	16254222	.	T	TTGC	1409.73	.	AC=2;AF=1.00;AN=2;DP=43;ExcessHet=3.0103;FS=0.000;MLEAC=1;MLEAF=0.500;MQ=43.78;QD=26.89;SOR=1.751	GT:AD:DP:GQ:PL	1/1:1,33:34:58:1400,58,0
3R	16254421	.	AATCATC	A	2056.73	.	AC=1;AF=0.500;AN=2;BaseQRankSum=-1.368;ClippingRankSum=0.000;DP=60;ExcessHet=3.0103;FS=4.455;MLEAC=1;MLEAF=0.500;MQ=44.00;MQRankSum=0.000;QD=31.24;ReadPosRankSum=1.782;SOR=0.159	GT:AD:DP:GQ:PL	0/1:5,51:56:99:2094,0,199
3R	16254450	.	CCAGG	C	1882.73	.	AC=1;AF=0.500;AN=2;BaseQRankSum=-0.491;ClippingRankSum=0.000;DP=60;ExcessHet=3.0103;FS=1.747;MLEAC=1;MLEAF=0.500;MQ=43.72;MQRankSum=-0.295;QD=34.87;ReadPosRankSum=-0.458;SOR=0.428	GT:AD:DP:GQ:PL	0/1:6,48:54:99:1920,0,133
3R	16254599	.	TTTA	T	1966.73	.	AC=1;AF=0.500;AN=2;BaseQRankSum=1.153;ClippingRankSum=0.000;DP=58;ExcessHet=3.0103;FS=0.000;MLEAC=1;MLEAF=0.500;MQ=43.57;MQRankSum=-0.947;QD=29.13;ReadPosRankSum=1.549;SOR=0.667	GT:AD:DP:GQ:PL	0/1:7,49:56:99:2004,0,146
3R	16254662	.	T	C	1373.77	.	AC=2;AF=1.00;AN=2;DP=52;ExcessHet=3.0103;FS=0.000;MLEAC=2;MLEAF=1.00;MQ=43.76;QD=26.42;SOR=0.770	GT:AD:DP:GQ:PL	1/1:0,52:52:99:1402,155,0
3R	16254889	.	A	G	1375.77	.	AC=2;AF=1.00;AN=2;DP=53;ExcessHet=3.0103;FS=0.000;MLEAC=2;MLEAF=1.00;MQ=44.00;QD=25.96;SOR=0.892	GT:AD:DP:GQ:PL	1/1:0,53:53:99:1404,158,0
3R	16255080	.	A	G	1219.77	.	AC=2;AF=1.00;AN=2;DP=47;ExcessHet=3.0103;FS=0.000;MLEAC=2;MLEAF=1.00;MQ=44.00;QD=26.52;SOR=1.609	GT:AD:DP:GQ:PL	1/1:0,46:46:99:1248,138,0
3R	16255537	.	A	T	961.77	.	AC=1;AF=0.500;AN=2;BaseQRankSum=0.365;ClippingRankSum=0.000;DP=52;ExcessHet=3.0103;FS=1.537;MLEAC=1;MLEAF=0.500;MQ=44.00;MQRankSum=0.000;QD=19.24;ReadPosRankSum=-0.492;SOR=0.497	GT:AD:DP:GQ:PL	0/1:8,42:50:67:990,0,67
3R	16255612	.	C	T	987.77	.	AC=1;AF=0.500;AN=2;BaseQRankSum=3.276;ClippingRankSum=0.000;DP=51;ExcessHet=3.0103;FS=5.575;MLEAC=1;MLEAF=0.500;MQ=44.00;MQRankSum=0.000;QD=19.76;ReadPosRankSum=0.093;SOR=0.929	GT:AD:DP:GQ:PL	0/1:8,42:50:68:1016,0,68
3R	16255665	.	G	C	1968.77	.	AC=1;AF=0.500;AN=2;BaseQRankSum=1.139;ClippingRankSum=0.000;DP=55;ExcessHet=3.0103;FS=4.285;MLEAC=1;MLEAF=0.500;MQ=44.00;MQRankSum=0.000;QD=29.66;ReadPosRankSum=0.099;SOR=0.197	GT:AD:DP:GQ:PL	0/1:5,50:55:60:1997,0,60
3R	16255679	.	A	C	2121.77	.	AC=1;AF=0.500;AN=2;BaseQRankSum=-1.994;ClippingRankSum=0.000;DP=56;ExcessHet=3.0103;FS=1.951;MLEAC=1;MLEAF=0.500;MQ=44.00;MQRankSum=0.000;QD=31.74;ReadPosRankSum=-0.302;SOR=0.276	GT:AD:DP:GQ:PL	0/1:5,51:56:53:2150,0,53
3R	16255683	.	G	A	2090.77	.	AC=1;AF=0.500;AN=2;BaseQRankSum=-1.489;ClippingRankSum=0.000;DP=56;ExcessHet=3.0103;FS=1.948;MLEAC=1;MLEAF=0.500;MQ=44.00;MQRankSum=0.000;QD=29.81;ReadPosRankSum=0.120;SOR=0.241	GT:AD:DP:GQ:PL	0/1:5,51:56:56:2119,0,56
3R	16255823	.	C	T	1289.77	.	AC=1;AF=0.500;AN=2;BaseQRankSum=0.973;ClippingRankSum=0.000;DP=65;ExcessHet=3.0103;FS=0.000;MLEAC=1;MLEAF=0.500;MQ=44.00;MQRankSum=0.000;QD=19.84;ReadPosRankSum=-0.152;SOR=0.873	GT:AD:DP:GQ:PL	0/1:9,56:65:99:1318,0,203
3R	16255854	.	T	C	3035.77	.	AC=2;AF=1.00;AN=2;DP=70;ExcessHet=3.0103;FS=0.000;MLEAC=2;MLEAF=1.00;MQ=43.78;QD=30.13;SOR=0.874	GT:AD:DP:GQ:PL	1/1:0,70:70:99:3064,211,0
3R	16255860	.	CAAAA	C	2881.73	.	AC=2;AF=1.00;AN=2;DP=69;ExcessHet=3.0103;FS=0.000;MLEAC=2;MLEAF=1.00;MQ=43.78;QD=29.88;SOR=0.800	GT:AD:DP:GQ:PL	1/1:0,69:69:99:2919,214,0
3R	16255910	.	A	G	2710.77	.	AC=2;AF=1.00;AN=2;DP=66;ExcessHet=3.0103;FS=0.000;MLEAC=2;MLEAF=1.00;MQ=44.00;QD=32.89;SOR=0.957	GT:AD:DP:GQ:PL	1/1:0,66:66:99:2739,199,0
3R	16255914	.	A	G	1276.77	.	AC=1;AF=0.500;AN=2;BaseQRankSum=0.000;ClippingRankSum=0.000;DP=64;ExcessHet=3.0103;FS=1.476;MLEAC=1;MLEAF=0.500;MQ=44.00;MQRankSum=0.000;QD=19.95;ReadPosRankSum=0.020;SOR=1.101	GT:AD:DP:GQ:PL	0/1:8,56:64:33:1305,0,33
3R	16256049	.	GA	G	1156.73	.	AC=2;AF=1.00;AN=2;DP=52;ExcessHet=3.0103;FS=0.000;MLEAC=2;MLEAF=1.00;MQ=44.00;QD=22.68;SOR=0.732	GT:AD:DP:GQ:PL	1/1:0,51:51:99:1194,152,0
3R	16256252	.	A	G	944.77	.	AC=2;AF=1.00;AN=2;DP=36;ExcessHet=3.0103;FS=0.000;MLEAC=2;MLEAF=1.00;MQ=44.31;QD=26.24;SOR=1.209	GT:AD:DP:GQ:PL	1/1:0,36:36:99:973,108,0
3R	16256285	.	AT	A	1236.73	.	AC=2;AF=1.00;AN=2;DP=37;ExcessHet=3.0103;FS=0.000;MLEAC=2;MLEAF=1.00;MQ=44.00;QD=33.43;SOR=1.609	GT:AD:DP:GQ:PL	1/1:0,37:37:99:1274,111,0
3R	16256510	.	G	A	1185.77	.	AC=2;AF=1.00;AN=2;BaseQRankSum=-1.633;ClippingRankSum=0.000;DP=52;ExcessHet=3.0103;FS=2.347;MLEAC=2;MLEAF=1.00;MQ=43.92;MQRankSum=-0.298;QD=23.25;ReadPosRankSum=-0.890;SOR=0.725	GT:AD:DP:GQ:PL	1/1:3,48:51:69:1214,69,0
3R	16256996	.	C	T	1308.77	.	AC=2;AF=1.00;AN=2;DP=52;ExcessHet=3.0103;FS=0.000;MLEAC=2;MLEAF=1.00;MQ=43.89;QD=25.17;SOR=0.941	GT:AD:DP:GQ:PL	1/1:0,52:52:99:1337,154,0
3R	16257404	.	C	T	989.77	.	AC=2;AF=1.00;AN=2;DP=36;ExcessHet=3.0103;FS=0.000;MLEAC=2;MLEAF=1.00;MQ=43.53;QD=27.49;SOR=1.371	GT:AD:DP:GQ:PL	1/1:0,36:36:99:1018,108,0
3R	16258008	.	A	C	702.77	.	AC=1;AF=0.500;AN=2;BaseQRankSum=-1.061;ClippingRankSum=0.000;DP=36;ExcessHet=3.0103;FS=4.715;MLEAC=1;MLEAF=0.500;MQ=43.95;MQRankSum=-0.321;QD=19.52;ReadPosRankSum=-0.066;SOR=0.470	GT:AD:DP:GQ:PL	0/1:5,31:36:31:731,0,31
3R	16258106	.	C	G	1518.77	.	AC=2;AF=1.00;AN=2;DP=36;ExcessHet=3.0103;FS=0.000;MLEAC=2;MLEAF=1.00;MQ=43.89;QD=33.06;SOR=0.927	GT:AD:DP:GQ:PL	1/1:0,36:36:99:1547,108,0
3R	16258118	.	G	C	1456.77	.	AC=2;AF=1.00;AN=2;DP=33;ExcessHet=3.0103;FS=0.000;MLEAC=2;MLEAF=1.00;MQ=43.88;QD=29.91;SOR=1.352	GT:AD:DP:GQ:PL	1/1:0,33:33:99:1485,99,0
3R	16258127	.	T	C	1312.77	.	AC=2;AF=1.00;AN=2;BaseQRankSum=0.057;ClippingRankSum=0.000;DP=32;ExcessHet=3.0103;FS=3.912;MLEAC=2;MLEAF=1.00;MQ=43.88;MQRankSum=-0.129;QD=29.70;ReadPosRankSum=1.827;SOR=0.962	GT:AD:DP:GQ:PL	1/1:1,31:32:42:1341,42,0
3R	16258142	.	C	T	1062.53	.	AC=2;AF=1.00;AN=2;BaseQRankSum=1.337;ClippingRankSum=0.000;DP=28;ExcessHet=3.0103;FS=6.854;MLEAC=2;MLEAF=1.00;MQ=43.72;MQRankSum=2.077;QD=35.86;ReadPosRankSum=1.465;SOR=0.636	GT:AD:DP:GQ:PL	1/1:2,26:28:3:1089,3,0
3R	16258307	.	CCAG	C	617.75	.	AC=1;AF=0.500;AN=2;BaseQRankSum=-0.070;ClippingRankSum=0.000;DP=28;ExcessHet=3.0103;FS=4.135;MLEAC=1;MLEAF=0.500;MQ=43.66;MQRankSum=1.997;QD=32.51;ReadPosRankSum=0.066;SOR=2.712	GT:AD:DP:GQ:PL	0/1:2,17:19:24:655,0,24
3R	16258573	.	C	T	1015.03	.	AC=1;AF=0.500;AN=2;BaseQRankSum=-0.138;ClippingRankSum=0.000;DP=50;ExcessHet=3.0103;FS=10.854;MLEAC=1;MLEAF=0.500;MQ=43.85;MQRankSum=-0.308;QD=20.30;ReadPosRankSum=-0.219;SOR=0.756	GT:AD:DP:GQ:PL	0/1:6,44:50:12:1043,0,12
3R	16258865	.	C	G	1030.77	.	AC=2;AF=1.00;AN=2;DP=40;ExcessHet=3.0103;FS=0.000;MLEAC=2;MLEAF=1.00;MQ=43.90;QD=25.77;SOR=0.693	GT:AD:DP:GQ:PL	1/1:0,40:40:99:1059,120,0
3R	16259114	.	T	C	684.77	.	AC=2;AF=1.00;AN=2;BaseQRankSum=-0.208;ClippingRankSum=0.000;DP=32;ExcessHet=3.0103;FS=2.927;MLEAC=2;MLEAF=1.00;MQ=43.79;MQRankSum=-0.392;QD=22.09;ReadPosRankSum=2.526;SOR=0.193	GT:AD:DP:GQ:PL	1/1:2,29:31:37:713,37,0
3R	16260757	.	G	T	1431.77	.	AC=2;AF=1.00;AN=2;BaseQRankSum=2.369;ClippingRankSum=0.000;DP=59;ExcessHet=3.0103;FS=2.222;MLEAC=2;MLEAF=1.00;MQ=43.49;MQRankSum=-0.275;QD=24.27;ReadPosRankSum=0.383;SOR=0.567	GT:AD:DP:GQ:PL	1/1:3,56:59:99:1460,104,0
3R	16261389	.	C	T	1446.77	.	AC=2;AF=1.00;AN=2;BaseQRankSum=0.535;ClippingRankSum=0.000;DP=67;ExcessHet=3.0103;FS=1.781;MLEAC=2;MLEAF=1.00;MQ=43.96;MQRankSum=-0.261;QD=21.59;ReadPosRankSum=-0.054;SOR=1.392	GT:AD:DP:GQ:PL	1/1:6,61:67:42:1475,42,0
3R	16261679	.	G	A	143.77	.	AC=1;AF=0.500;AN=2;BaseQRankSum=0.866;ClippingRankSum=0.000;DP=47;ExcessHet=3.0103;FS=0.000;MLEAC=1;MLEAF=0.500;MQ=44.00;MQRankSum=0.000;QD=3.06;ReadPosRankSum=-1.640;SOR=0.544	GT:AD:DP:GQ:PL	0/1:35,12:47:99:172,0,806
3R	16263071	.	A	G	1519.77	.	AC=1;AF=0.500;AN=2;BaseQRankSum=0.691;ClippingRankSum=0.000;DP=43;ExcessHet=3.0103;FS=0.000;MLEAC=1;MLEAF=0.500;MQ=42.88;MQRankSum=-1.103;QD=29.19;ReadPosRankSum=0.419;SOR=0.850	GT:AD:DP:GQ:PL	0/1:4,39:43:72:1548,0,72
3R	16263080	.	A	G	1468.77	.	AC=1;AF=0.500;AN=2;BaseQRankSum=-0.347;ClippingRankSum=0.000;DP=41;ExcessHet=3.0103;FS=0.000;MLEAC=1;MLEAF=0.500;MQ=42.82;MQRankSum=-1.139;QD=33.61;ReadPosRankSum=-0.668;SOR=0.746	GT:AD:DP:GQ:PL	0/1:4,37:41:78:1497,0,78
3R	16263092	.	A	G	850.77	.	AC=1;AF=0.500;AN=2;BaseQRankSum=0.939;ClippingRankSum=0.000;DP=25;ExcessHet=3.0103;FS=12.478;MLEAC=1;MLEAF=0.500;MQ=43.63;MQRankSum=-0.551;QD=34.03;ReadPosRankSum=0.561;SOR=4.712	GT:AD:DP:GQ:PL	0/1:4,21:25:99:879,0,113
3R	16263100	.	A	G	847.77	.	AC=1;AF=0.500;AN=2;BaseQRankSum=0.455;ClippingRankSum=0.000;DP=25;ExcessHet=3.0103;FS=6.383;MLEAC=1;MLEAF=0.500;MQ=43.63;MQRankSum=-0.444;QD=33.91;ReadPosRankSum=-1.162;SOR=4.003	GT:AD:DP:GQ:PL	0/1:3,22:25:89:876,0,89
3R	16263887	.	T	G	918.77	.	AC=2;AF=1.00;AN=2;BaseQRankSum=-0.608;ClippingRankSum=0.000;DP=43;ExcessHet=3.0103;FS=2.866;MLEAC=2;MLEAF=1.00;MQ=44.01;MQRankSum=0.058;QD=21.88;ReadPosRankSum=-0.852;SOR=0.215	GT:AD:DP:GQ:PL	1/1:2,40:42:68:947,68,0
3R	16264003	.	G	GA	605.73	.	AC=2;AF=1.00;AN=2;BaseQRankSum=-0.235;ClippingRankSum=0.000;DP=43;ExcessHet=3.0103;FS=0.000;MLEAC=2;MLEAF=1.00;MQ=44.13;MQRankSum=-0.318;QD=15.94;ReadPosRankSum=-1.641;SOR=1.022	GT:AD:DP:GQ:PL	1/1:4,34:38:36:643,36,0
3R	16264124	.	G	A	1219.77	.	AC=2;AF=1.00;AN=2;BaseQRankSum=-0.531;ClippingRankSum=0.000;DP=54;ExcessHet=3.0103;FS=0.000;MLEAC=2;MLEAF=1.00;MQ=43.69;MQRankSum=-0.458;QD=22.59;ReadPosRankSum=1.228;SOR=0.693	GT:AD:DP:GQ:PL	1/1:4,50:54:40:1248,40,0
3R	16264246	.	G	A	1334.77	.	AC=2;AF=1.00;AN=2;BaseQRankSum=-0.863;ClippingRankSum=0.000;DP=59;ExcessHet=3.0103;FS=2.055;MLEAC=2;MLEAF=1.00;MQ=44.00;MQRankSum=0.000;QD=22.62;ReadPosRankSum=-0.434;SOR=0.304	GT:AD:DP:GQ:PL	1/1:4,55:59:65:1363,65,0
3R	16265078	.	T	G	958.84	.	AC=2;AF=1.00;AN=2;BaseQRankSum=-1.885;ClippingRankSum=0.000;DP=44;ExcessHet=3.0103;FS=8.332;MLEAC=2;MLEAF=1.00;MQ=44.00;MQRankSum=0.000;QD=21.79;ReadPosRankSum=0.395;SOR=0.069	GT:AD:DP:GQ:PL	1/1:4,40:44:18:987,18,0
3R	16265423	.	C	T	788.56	.	AC=2;AF=1.00;AN=2;BaseQRankSum=0.094;ClippingRankSum=0.000;DP=40;ExcessHet=3.0103;FS=0.000;MLEAC=2;MLEAF=1.00;MQ=44.00;MQRankSum=0.000;QD=20.22;ReadPosRankSum=-0.117;SOR=0.869	GT:AD:DP:GQ:PL	1/1:4,35:39:7:816,7,0
3R	16265664	.	G	A	1060.77	.	AC=2;AF=1.00;AN=2;BaseQRankSum=-0.238;ClippingRankSum=0.000;DP=48;ExcessHet=3.0103;FS=2.068;MLEAC=2;MLEAF=1.00;MQ=43.94;MQRankSum=-0.226;QD=22.10;ReadPosRankSum=2.271;SOR=0.303	GT:AD:DP:GQ:PL	1/1:4,44:48:32:1089,32,0
3R	16265940	.	T	C	1093.77	.	AC=2;AF=1.00;AN=2;BaseQRankSum=1.782;ClippingRankSum=0.000;DP=44;ExcessHet=3.0103;FS=0.000;MLEAC=2;MLEAF=1.00;MQ=44.00;MQRankSum=0.000;QD=24.86;ReadPosRankSum=1.205;SOR=0.518	GT:AD:DP:GQ:PL	1/1:1,43:44:99:1122,121,0
3R	16265975	.	T	A	1015.96	.	AC=1;AF=0.500;AN=2;BaseQRankSum=1.180;ClippingRankSum=0.000;DP=51;ExcessHet=3.0103;FS=0.000;MLEAC=1;MLEAF=0.500;MQ=43.94;MQRankSum=-0.304;QD=19.92;ReadPosRankSum=1.802;SOR=0.578	GT:AD:DP:GQ:PL	0/1:6,45:51:5:1043,0,5
3R	16266030	.	C	T	944.77	.	AC=1;AF=0.500;AN=2;BaseQRankSum=1.324;ClippingRankSum=0.000;DP=48;ExcessHet=3.0103;FS=1.656;MLEAC=1;MLEAF=0.500;MQ=43.94;MQRankSum=-0.354;QD=19.68;ReadPosRankSum=-0.426;SOR=0.944	GT:AD:DP:GQ:PL	0/1:7,41:48:41:973,0,41
3R	16266051	.	T	C	869.77	.	AC=1;AF=0.500;AN=2;BaseQRankSum=-0.453;ClippingRankSum=0.000;DP=48;ExcessHet=3.0103;FS=1.576;MLEAC=1;MLEAF=0.500;MQ=43.94;MQRankSum=-0.354;QD=18.12;ReadPosRankSum=-1.230;SOR=0.674	GT:AD:DP:GQ:PL	0/1:7,41:48:46:898,0,46
3R	16266628	.	T	A	3345.77	.	AC=2;AF=1.00;AN=2;DP=78;ExcessHet=3.0103;FS=0.000;MLEAC=2;MLEAF=1.00;MQ=43.97;QD=31.02;SOR=1.108	GT:AD:DP:GQ:PL	1/1:0,78:78:99:3374,235,0
3R	16266643	.	T	C	3395.77	.	AC=2;AF=1.00;AN=2;DP=79;ExcessHet=3.0103;FS=0.000;MLEAC=2;MLEAF=1.00;MQ=43.98;QD=29.87;SOR=1.281	GT:AD:DP:GQ:PL	1/1:0,79:79:99:3424,240,0
3R	16266691	.	G	A	1997.77	.	AC=2;AF=1.00;AN=2;DP=74;ExcessHet=3.0103;FS=0.000;MLEAC=2;MLEAF=1.00;MQ=43.97;QD=27.00;SOR=1.209	GT:AD:DP:GQ:PL	1/1:0,74:74:99:2026,222,0
3R	16266777	.	A	C	1902.77	.	AC=2;AF=1.00;AN=2;DP=73;ExcessHet=3.0103;FS=0.000;MLEAC=2;MLEAF=1.00;MQ=44.00;QD=26.07;SOR=0.776	GT:AD:DP:GQ:PL	1/1:0,73:73:99:1931,217,0
3R	16266833	.	G	GT	1761.73	.	AC=2;AF=1.00;AN=2;BaseQRankSum=0.792;ClippingRankSum=0.000;DP=90;ExcessHet=3.0103;FS=0.000;MLEAC=2;MLEAF=1.00;MQ=43.98;MQRankSum=-0.077;QD=20.25;ReadPosRankSum=-1.502;SOR=0.765	GT:AD:DP:GQ:PL	1/1:2,85:87:99:1799,221,0
3R	16267101	.	G	A	1963.77	.	AC=2;AF=1.00;AN=2;DP=73;ExcessHet=3.0103;FS=0.000;MLEAC=2;MLEAF=1.00;MQ=43.97;QD=27.27;SOR=1.148	GT:AD:DP:GQ:PL	1/1:0,72:72:99:1992,216,0
3R	16267351	.	T	C	1124.77	.	AC=2;AF=1.00;AN=2;BaseQRankSum=-1.679;ClippingRankSum=0.000;DP=53;ExcessHet=3.0103;FS=0.000;MLEAC=2;MLEAF=1.00;MQ=43.96;MQRankSum=-0.217;QD=21.63;ReadPosRankSum=-1.093;SOR=0.693	GT:AD:DP:GQ:PL	1/1:4,48:52:43:1153,43,0
3R	16267377	.	G	A	1213.77	.	AC=2;AF=1.00;AN=2;BaseQRankSum=-2.003;ClippingRankSum=0.000;DP=57;ExcessHet=3.0103;FS=0.000;MLEAC=2;MLEAF=1.00;MQ=43.97;MQRankSum=-0.210;QD=22.07;ReadPosRankSum=-0.376;SOR=0.900	GT:AD:DP:GQ:PL	1/1:4,51:55:46:1242,46,0
3R	16267414	.	C	A	1415.77	.	AC=2;AF=1.00;AN=2;DP=55;ExcessHet=3.0103;FS=0.000;MLEAC=2;MLEAF=1.00;MQ=43.89;QD=26.22;SOR=0.767	GT:AD:DP:GQ:PL	1/1:0,54:54:99:1444,162,0
3R	16267461	.	A	T	1620.77	.	AC=2;AF=1.00;AN=2;DP=61;ExcessHet=3.0103;FS=0.000;MLEAC=2;MLEAF=1.00;MQ=43.90;QD=26.57;SOR=0.725	GT:AD:DP:GQ:PL	1/1:0,61:61:99:1649,182,0
3R	16268248	.	T	C	2490.77	.	AC=2;AF=1.00;AN=2;DP=60;ExcessHet=3.0103;FS=0.000;MLEAC=2;MLEAF=1.00;MQ=43.87;QD=29.49;SOR=1.160	GT:AD:DP:GQ:PL	1/1:0,60:60:99:2519,183,0
3R	16268268	.	G	C	2322.77	.	AC=2;AF=1.00;AN=2;DP=55;ExcessHet=3.0103;FS=0.000;MLEAC=2;MLEAF=1.00;MQ=43.86;QD=30.16;SOR=0.884	GT:AD:DP:GQ:PL	1/1:0,55:55:99:2351,165,0
3R	16268320	.	T	TCC	2078.73	.	AC=2;AF=1.00;AN=2;DP=56;ExcessHet=3.0103;FS=0.000;MLEAC=2;MLEAF=1.00;MQ=44.00;QD=27.02;SOR=1.220	GT:AD:DP:GQ:PL	1/1:0,54:54:99:2116,162,0
3R	16268361	.	C	T	1746.77	.	AC=2;AF=1.00;AN=2;DP=63;ExcessHet=3.0103;FS=0.000;MLEAC=2;MLEAF=1.00;MQ=44.00;QD=27.73;SOR=0.724	GT:AD:DP:GQ:PL	1/1:0,63:63:99:1775,189,0
3R	16268421	.	A	ATT	2066.73	.	AC=2;AF=1.00;AN=2;DP=71;ExcessHet=3.0103;FS=0.000;MLEAC=2;MLEAF=1.00;MQ=43.97;QD=30.85;SOR=0.886	GT:AD:DP:GQ:PL	1/1:0,67:67:99:2104,201,0
3R	16268462	.	A	C	1630.77	.	AC=2;AF=1.00;AN=2;DP=63;ExcessHet=3.0103;FS=0.000;MLEAC=2;MLEAF=1.00;MQ=43.97;QD=25.89;SOR=0.790	GT:AD:DP:GQ:PL	1/1:0,63:63:99:1659,189,0
3R	16268565	.	C	T	1432.77	.	AC=2;AF=1.00;AN=2;DP=54;ExcessHet=3.0103;FS=0.000;MLEAC=2;MLEAF=1.00;MQ=44.00;QD=26.53;SOR=0.846	GT:AD:DP:GQ:PL	1/1:0,54:54:99:1461,161,0
3R	16268890	.	A	G	1381.77	.	AC=2;AF=1.00;AN=2;BaseQRankSum=-0.655;ClippingRankSum=0.000;DP=65;ExcessHet=3.0103;FS=0.000;MLEAC=2;MLEAF=1.00;MQ=44.00;MQRankSum=0.000;QD=21.26;ReadPosRankSum=-1.761;SOR=0.726	GT:AD:DP:GQ:PL	1/1:6,59:65:29:1410,29,0
3R	16269054	.	G	C	1124.77	.	AC=2;AF=1.00;AN=2;BaseQRankSum=0.342;ClippingRankSum=0.000;DP=51;ExcessHet=3.0103;FS=0.000;MLEAC=2;MLEAF=1.00;MQ=44.00;MQRankSum=0.000;QD=22.05;ReadPosRankSum=-1.804;SOR=0.422	GT:AD:DP:GQ:PL	1/1:4,47:51:44:1153,44,0
3R	16269081	.	A	G	1035.81	.	AC=2;AF=1.00;AN=2;BaseQRankSum=-0.049;ClippingRankSum=0.000;DP=51;ExcessHet=3.0103;FS=0.000;MLEAC=2;MLEAF=1.00;MQ=44.00;MQRankSum=0.000;QD=20.31;ReadPosRankSum=1.015;SOR=0.510	GT:AD:DP:GQ:PL	1/1:5,46:51:20:1064,20,0
3R	16269159	.	A	G	1222.77	.	AC=2;AF=1.00;AN=2;BaseQRankSum=-1.241;ClippingRankSum=0.000;DP=51;ExcessHet=3.0103;FS=0.000;MLEAC=2;MLEAF=1.00;MQ=43.96;MQRankSum=-0.167;QD=23.98;ReadPosRankSum=-1.744;SOR=0.781	GT:AD:DP:GQ:PL	1/1:3,48:51:68:1251,68,0
3R	16269605	.	C	T	1245.77	.	AC=2;AF=1.00;AN=2;BaseQRankSum=-0.779;ClippingRankSum=0.000;DP=53;ExcessHet=3.0103;FS=0.000;MLEAC=2;MLEAF=1.00;MQ=44.00;MQRankSum=0.000;QD=23.96;ReadPosRankSum=-0.568;SOR=0.693	GT:AD:DP:GQ:PL	1/1:2,50:52:98:1274,98,0
3R	16269773	.	C	G	1211.77	.	AC=2;AF=1.00;AN=2;BaseQRankSum=0.313;ClippingRankSum=0.000;DP=56;ExcessHet=3.0103;FS=0.000;MLEAC=2;MLEAF=1.00;MQ=43.93;MQRankSum=5.147;QD=22.03;ReadPosRankSum=-1.054;SOR=0.994	GT:AD:DP:GQ:PL	1/1:4,51:55:58:1240,58,0
3R	16270182	.	C	T	853.77	.	AC=1;AF=0.500;AN=2;BaseQRankSum=2.549;ClippingRankSum=0.000;DP=46;ExcessHet=3.0103;FS=3.337;MLEAC=1;MLEAF=0.500;MQ=44.00;MQRankSum=0.000;QD=18.56;ReadPosRankSum=-1.070;SOR=0.361	GT:AD:DP:GQ:PL	0/1:9,37:46:87:882,0,87
3R	16270451	.	T	A	73.77	.	AC=1;AF=0.500;AN=2;BaseQRankSum=1.399;ClippingRankSum=0.000;DP=37;ExcessHet=3.0103;FS=0.000;MLEAC=1;MLEAF=0.500;MQ=44.00;MQRankSum=0.000;QD=1.99;ReadPosRankSum=-0.374;SOR=0.746	GT:AD:DP:GQ:PL	0/1:32,5:37:99:102,0,1272
3R	16270456	.	C	T	64.77	.	AC=1;AF=0.500;AN=2;BaseQRankSum=0.214;ClippingRankSum=0.000;DP=40;ExcessHet=3.0103;FS=0.000;MLEAC=1;MLEAF=0.500;MQ=44.00;MQRankSum=0.000;QD=1.62;ReadPosRankSum=0.065;SOR=0.709	GT:AD:DP:GQ:PL	0/1:35,5:40:93:93,0,1373
3R	16270458	.	T	G	1189.77	.	AC=2;AF=1.00;AN=2;DP=41;ExcessHet=3.0103;FS=0.000;MLEAC=2;MLEAF=1.00;MQ=44.00;QD=29.02;SOR=0.954	GT:AD:DP:GQ:PL	1/1:0,41:41:99:1218,123,0
3R	16270741	.	A	G	1382.77	.	AC=2;AF=1.00;AN=2;BaseQRankSum=-1.575;ClippingRankSum=0.000;DP=59;ExcessHet=3.0103;FS=12.058;MLEAC=2;MLEAF=1.00;MQ=43.55;MQRankSum=-0.275;QD=23.44;ReadPosRankSum=0.104;SOR=1.008	GT:AD:DP:GQ:PL	1/1:3,56:59:92:1411,92,0
3R	16270813	.	G	GA	1165.73	.	AC=2;AF=1.00;AN=2;BaseQRankSum=0.875;ClippingRankSum=0.000;DP=64;ExcessHet=3.0103;FS=1.716;MLEAC=2;MLEAF=1.00;MQ=44.00;MQRankSum=0.000;QD=19.11;ReadPosRankSum=-2.836;SOR=0.327	GT:AD:DP:GQ:PL	1/1:6,55:61:50:1203,50,0
3R	16271226	.	G	A	1038.56	.	AC=2;AF=1.00;AN=2;BaseQRankSum=0.860;ClippingRankSum=0.000;DP=48;ExcessHet=3.0103;FS=4.334;MLEAC=2;MLEAF=1.00;MQ=43.86;MQRankSum=-0.563;QD=21.64;ReadPosRankSum=-0.616;SOR=0.190	GT:AD:DP:GQ:PL	1/1:5,43:48:7:1066,7,0
3R	16271469	.	A	G	1118.78	.	AC=1;AF=0.500;AN=2;BaseQRankSum=-0.643;ClippingRankSum=0.000;DP=56;ExcessHet=3.0103;FS=3.655;MLEAC=1;MLEAF=0.500;MQ=44.00;MQRankSum=0.000;QD=19.98;ReadPosRankSum=1.401;SOR=0.239	GT:AD:DP:GQ:PL	0/1:7,49:56:26:1147,0,26
3R	16271557	.	A	C	942.03	.	AC=2;AF=1.00;AN=2;BaseQRankSum=1.432;ClippingRankSum=0.000;DP=44;ExcessHet=3.0103;FS=1.821;MLEAC=2;MLEAF=1.00;MQ=44.00;MQRankSum=0.000;QD=21.41;ReadPosRankSum=-0.210;SOR=0.644	GT:AD:DP:GQ:PL	1/1:5,39:44:12:970,12,0
3R	16271701	.	T	C	1229.77	.	AC=2;AF=1.00;AN=2;BaseQRankSum=1.153;ClippingRankSum=0.000;DP=52;ExcessHet=3.0103;FS=2.295;MLEAC=2;MLEAF=1.00;MQ=44.00;MQRankSum=0.000;QD=23.65;ReadPosRankSum=0.456;SOR=0.656	GT:AD:DP:GQ:PL	1/1:3,49:52:74:1258,74,0
3R	16272039	.	T	C	1552.77	.	AC=2;AF=1.00;AN=2;BaseQRankSum=1.184;ClippingRankSum=0.000;DP=64;ExcessHet=3.0103;FS=0.000;MLEAC=2;MLEAF=1.00;MQ=43.97;MQRankSum=-0.149;QD=24.65;ReadPosRankSum=0.111;SOR=0.558	GT:AD:DP:GQ:PL	1/1:3,60:63:99:1581,107,0
3R	16272118	.	A	G	2559.77	.	AC=2;AF=1.00;AN=2;BaseQRankSum=-0.791;ClippingRankSum=0.000;DP=63;ExcessHet=3.0103;FS=4.191;MLEAC=2;MLEAF=1.00;MQ=43.94;MQRankSum=-0.091;QD=33.45;ReadPosRankSum=1.654;SOR=1.108	GT:AD:DP:GQ:PL	1/1:1,62:63:99:2588,123,0
3R	16272129	.	T	C	2472.77	.	AC=2;AF=1.00;AN=2;BaseQRankSum=-1.750;ClippingRankSum=0.000;DP=59;ExcessHet=3.0103;FS=4.284;MLEAC=2;MLEAF=1.00;MQ=44.00;MQRankSum=0.000;QD=25.47;ReadPosRankSum=2.471;SOR=1.174	GT:AD:DP:GQ:PL	1/1:1,58:59:99:2501,111,0
3R	16272300	.	T	A	2743.77	.	AC=2;AF=1.00;AN=2;DP=62;ExcessHet=3.0103;FS=0.000;MLEAC=2;MLEAF=1.00;MQ=43.91;QD=32.58;SOR=0.826	GT:AD:DP:GQ:PL	1/1:0,62:62:99:2772,190,0
3R	16272312	.	A	G	2887.77	.	AC=2;AF=1.00;AN=2;DP=63;ExcessHet=3.0103;FS=0.000;MLEAC=2;MLEAF=1.00;MQ=43.91;QD=28.80;SOR=0.724	GT:AD:DP:GQ:PL	1/1:0,63:63:99:2916,199,0
3R	16272314	.	G	A	2834.77	.	AC=2;AF=1.00;AN=2;DP=63;ExcessHet=3.0103;FS=0.000;MLEAC=2;MLEAF=1.00;MQ=43.91;QD=28.51;SOR=0.724	GT:AD:DP:GQ:PL	1/1:0,63:63:99:2863,193,0
3R	16272489	.	C	CAA	2834.73	.	AC=2;AF=1.00;AN=2;DP=74;ExcessHet=3.0103;FS=0.000;MLEAC=2;MLEAF=1.00;MQ=43.95;QD=35.54;SOR=0.941	GT:AD:DP:GQ:PL	1/1:0,70:70:99:2872,216,0
3R	16273006	.	T	A	1822.77	.	AC=2;AF=1.00;AN=2;DP=43;ExcessHet=3.0103;FS=0.000;MLEAC=2;MLEAF=1.00;MQ=44.00;QD=26.91;SOR=1.055	GT:AD:DP:GQ:PL	1/1:0,43:43:99:1851,132,0
3R	16273019	.	G	A	1814.77	.	AC=2;AF=1.00;AN=2;DP=44;ExcessHet=3.0103;FS=0.000;MLEAC=2;MLEAF=1.00;MQ=44.00;QD=37.16;SOR=1.105	GT:AD:DP:GQ:PL	1/1:0,44:44:99:1843,135,0
3R	16273117	.	A	G	1238.77	.	AC=2;AF=1.00;AN=2;DP=48;ExcessHet=3.0103;FS=0.000;MLEAC=2;MLEAF=1.00;MQ=43.64;QD=25.81;SOR=1.298	GT:AD:DP:GQ:PL	1/1:0,48:48:99:1267,143,0
3R	16273338	.	G	C	1118.77	.	AC=2;AF=1.00;AN=2;DP=43;ExcessHet=3.0103;FS=0.000;MLEAC=2;MLEAF=1.00;MQ=44.00;QD=26.02;SOR=0.739	GT:AD:DP:GQ:PL	1/1:0,43:43:99:1147,128,0
3R	16273695	.	A	G	1400.77	.	AC=2;AF=1.00;AN=2;BaseQRankSum=1.262;ClippingRankSum=0.000;DP=63;ExcessHet=3.0103;FS=2.077;MLEAC=2;MLEAF=1.00;MQ=43.89;MQRankSum=-0.424;QD=22.59;ReadPosRankSum=1.841;SOR=0.283	GT:AD:DP:GQ:PL	1/1:4,58:62:81:1429,81,0
3R	16273990	.	T	C	1362.77	.	AC=2;AF=1.00;AN=2;BaseQRankSum=-1.105;ClippingRankSum=0.000;DP=59;ExcessHet=3.0103;FS=0.000;MLEAC=2;MLEAF=1.00;MQ=43.28;MQRankSum=-1.502;QD=23.10;ReadPosRankSum=-1.525;SOR=0.729	GT:AD:DP:GQ:PL	1/1:4,55:59:66:1391,66,0
3R	16274009	.	GT	G	968.73	.	AC=2;AF=1.00;AN=2;BaseQRankSum=-0.139;ClippingRankSum=0.000;DP=60;ExcessHet=3.0103;FS=0.000;MLEAC=2;MLEAF=1.00;MQ=43.20;MQRankSum=-2.014;QD=17.61;ReadPosRankSum=0.762;SOR=0.639	GT:AD:DP:GQ:PL	1/1:5,50:55:48:1006,48,0
3R	16274025	.	T	C	1287.77	.	AC=2;AF=1.00;AN=2;BaseQRankSum=1.149;ClippingRankSum=0.000;DP=54;ExcessHet=3.0103;FS=1.954;MLEAC=2;MLEAF=1.00;MQ=43.07;MQRankSum=-1.878;QD=23.85;ReadPosRankSum=0.463;SOR=0.382	GT:AD:DP:GQ:PL	1/1:4,50:54:69:1316,69,0
3R	16274041	.	C	A	1942.77	.	AC=1;AF=0.500;AN=2;BaseQRankSum=0.375;ClippingRankSum=0.000;DP=54;ExcessHet=3.0103;FS=0.000;MLEAC=1;MLEAF=0.500;MQ=43.09;MQRankSum=-2.256;QD=32.28;ReadPosRankSum=1.405;SOR=0.672	GT:AD:DP:GQ:PL	0/1:6,48:54:85:1971,0,85
3R	16274047	.	T	TTCATGCCAAGC	2143.73	.	AC=1;AF=0.500;AN=2;BaseQRankSum=-1.619;ClippingRankSum=0.000;DP=52;ExcessHet=3.0103;FS=0.000;MLEAC=1;MLEAF=0.500;MQ=43.05;MQRankSum=-2.107;QD=23.21;ReadPosRankSum=0.746;SOR=0.876	GT:AD:DP:GQ:PL	0/1:5,47:52:48:2181,0,48
3R	16274101	.	T	C	1341.77	.	AC=2;AF=1.00;AN=2;BaseQRankSum=-0.752;ClippingRankSum=0.000;DP=61;ExcessHet=3.0103;FS=0.000;MLEAC=2;MLEAF=1.00;MQ=43.39;MQRankSum=-1.472;QD=22.00;ReadPosRankSum=-0.988;SOR=0.446	GT:AD:DP:GQ:PL	1/1:5,56:61:42:1370,42,0
3R	16274187	.	T	A	1979.77	.	AC=2;AF=1.00;AN=2;BaseQRankSum=1.191;ClippingRankSum=0.000;DP=87;ExcessHet=3.0103;FS=9.426;MLEAC=2;MLEAF=1.00;MQ=43.62;MQRankSum=-1.340;QD=22.76;ReadPosRankSum=-1.471;SOR=0.078	GT:AD:DP:GQ:PL	1/1:7,80:87:87:2008,87,0
3R	16274216	.	C	T	1774.77	.	AC=2;AF=1.00;AN=2;BaseQRankSum=1.630;ClippingRankSum=0.000;DP=81;ExcessHet=3.0103;FS=3.622;MLEAC=2;MLEAF=1.00;MQ=43.59;MQRankSum=-1.406;QD=21.91;ReadPosRankSum=0.191;SOR=0.223	GT:AD:DP:GQ:PL	1/1:7,74:81:55:1803,55,0
3R	16274245	.	A	G	1618.77	.	AC=2;AF=1.00;AN=2;BaseQRankSum=-2.358;ClippingRankSum=0.000;DP=74;ExcessHet=3.0103;FS=6.914;MLEAC=2;MLEAF=1.00;MQ=43.63;MQRankSum=-1.211;QD=21.88;ReadPosRankSum=0.374;SOR=0.105	GT:AD:DP:GQ:PL	1/1:6,68:74:52:1647,52,0
3R	16275185	.	G	C	1627.77	.	AC=2;AF=1.00;AN=2;BaseQRankSum=-0.306;ClippingRankSum=0.000;DP=69;ExcessHet=3.0103;FS=6.076;MLEAC=2;MLEAF=1.00;MQ=44.00;MQRankSum=0.000;QD=23.59;ReadPosRankSum=-0.859;SOR=0.076	GT:AD:DP:GQ:PL	1/1:3,66:69:99:1656,124,0
3R	16275213	.	T	C	2779.28	.	AC=2;AF=1.00;AN=2;BaseQRankSum=-2.299;ClippingRankSum=0.000;DP=73;ExcessHet=3.0103;FS=9.401;MLEAC=2;MLEAF=1.00;MQ=44.00;MQRankSum=0.000;QD=27.00;ReadPosRankSum=0.398;SOR=0.202	GT:AD:DP:GQ:PL	1/1:4,69:73:9:2807,9,0
3R	16275219	.	A	C	2788.94	.	AC=1;AF=0.500;AN=2;BaseQRankSum=-1.364;ClippingRankSum=0.000;DP=75;ExcessHet=3.0103;FS=4.461;MLEAC=1;MLEAF=0.500;MQ=44.00;MQRankSum=0.000;QD=31.96;ReadPosRankSum=1.128;SOR=0.245	GT:AD:DP:GQ:PL	0/1:5,70:75:14:2817,0,14
3R	16275330	.	T	C	1700.77	.	AC=2;AF=1.00;AN=2;BaseQRankSum=-0.493;ClippingRankSum=0.000;DP=74;ExcessHet=3.0103;FS=1.922;MLEAC=2;MLEAF=1.00;MQ=44.00;MQRankSum=0.000;QD=22.98;ReadPosRankSum=-1.004;SOR=0.399	GT:AD:DP:GQ:PL	1/1:4,70:74:99:1729,127,0
3R	16275434	.	T	A	1739.77	.	AC=2;AF=1.00;AN=2;BaseQRankSum=1.038;ClippingRankSum=0.000;DP=73;ExcessHet=3.0103;FS=7.732;MLEAC=2;MLEAF=1.00;MQ=44.00;MQRankSum=0.000;QD=23.83;ReadPosRankSum=0.242;SOR=0.662	GT:AD:DP:GQ:PL	1/1:5,68:73:99:1768,115,0
3R	16276085	.	C	T	1359.77	.	AC=2;AF=1.00;AN=2;BaseQRankSum=-2.284;ClippingRankSum=0.000;DP=60;ExcessHet=3.0103;FS=2.141;MLEAC=2;MLEAF=1.00;MQ=44.00;MQRankSum=0.000;QD=23.05;ReadPosRankSum=-0.226;SOR=1.487	GT:AD:DP:GQ:PL	1/1:4,55:59:63:1388,63,0
3R	16276255	.	G	A	1098.77	.	AC=2;AF=1.00;AN=2;DP=43;ExcessHet=3.0103;FS=0.000;MLEAC=2;MLEAF=1.00;MQ=43.39;QD=26.16;SOR=0.892	GT:AD:DP:GQ:PL	1/1:0,42:42:99:1127,125,0
3R	16276406	.	G	A	1330.77	.	AC=2;AF=1.00;AN=2;BaseQRankSum=1.904;ClippingRankSum=0.000;DP=62;ExcessHet=3.0103;FS=1.724;MLEAC=2;MLEAF=1.00;MQ=43.81;MQRankSum=2.824;QD=21.46;ReadPosRankSum=-1.162;SOR=0.307	GT:AD:DP:GQ:PL	1/1:6,56:62:43:1359,43,0
3R	16276590	.	A	G	1711.77	.	AC=2;AF=1.00;AN=2;BaseQRankSum=1.879;ClippingRankSum=0.000;DP=68;ExcessHet=3.0103;FS=0.000;MLEAC=2;MLEAF=1.00;MQ=44.00;MQRankSum=0.000;QD=25.55;ReadPosRankSum=-0.401;SOR=0.412	GT:AD:DP:GQ:PL	1/1:1,66:67:99:1740,190,0
3R	16276733	.	T	A	1350.77	.	AC=2;AF=1.00;AN=2;BaseQRankSum=-0.271;ClippingRankSum=0.000;DP=59;ExcessHet=3.0103;FS=2.094;MLEAC=2;MLEAF=1.00;MQ=43.97;MQRankSum=-0.202;QD=22.89;ReadPosRankSum=-0.181;SOR=0.269	GT:AD:DP:GQ:PL	1/1:4,55:59:67:1379,67,0
3R	16276764	.	CAA	C	1428.73	.	AC=2;AF=1.00;AN=2;BaseQRankSum=-1.168;ClippingRankSum=0.000;DP=64;ExcessHet=3.0103;FS=3.188;MLEAC=2;MLEAF=1.00;MQ=43.91;MQRankSum=-0.102;QD=26.46;ReadPosRankSum=1.421;SOR=0.416	GT:AD:DP:GQ:PL	1/1:1,53:54:99:1466,139,0
3R	16277024	.	G	A	1877.77	.	AC=2;AF=1.00;AN=2;BaseQRankSum=1.170;ClippingRankSum=0.000;DP=83;ExcessHet=3.0103;FS=6.522;MLEAC=2;MLEAF=1.00;MQ=43.93;MQRankSum=-0.465;QD=22.90;ReadPosRankSum=1.682;SOR=0.141	GT:AD:DP:GQ:PL	1/1:6,76:82:84:1906,84,0
3R	16277166	.	T	A	2270.77	.	AC=2;AF=1.00;AN=2;DP=53;ExcessHet=3.0103;FS=0.000;MLEAC=2;MLEAF=1.00;MQ=44.00;QD=30.12;SOR=1.270	GT:AD:DP:GQ:PL	1/1:0,50:50:99:2299,156,0
3R	16277168	.	T	A	2270.77	.	AC=2;AF=1.00;AN=2;DP=54;ExcessHet=3.0103;FS=0.000;MLEAC=2;MLEAF=1.00;MQ=44.00;QD=33.23;SOR=1.244	GT:AD:DP:GQ:PL	1/1:0,52:52:99:2299,156,0
3R	16277227	.	A	T	2111.77	.	AC=2;AF=1.00;AN=2;DP=74;ExcessHet=3.0103;FS=0.000;MLEAC=2;MLEAF=1.00;MQ=43.97;QD=28.54;SOR=1.209	GT:AD:DP:GQ:PL	1/1:0,74:74:99:2140,222,0
3R	16277289	.	TCTA	T	3056.84	.	AC=2;AF=1.00;AN=2;BaseQRankSum=-0.876;ClippingRankSum=0.000;DP=81;ExcessHet=3.0103;FS=8.224;MLEAC=2;MLEAF=1.00;MQ=43.95;MQRankSum=-0.331;QD=28.39;ReadPosRankSum=-1.024;SOR=0.053	GT:AD:DP:GQ:PL	1/1:5,75:80:16:3094,16,0
3R	16277590	.	G	T	964.77	.	AC=2;AF=1.00;AN=2;BaseQRankSum=2.227;ClippingRankSum=0.000;DP=41;ExcessHet=3.0103;FS=0.000;MLEAC=2;MLEAF=1.00;MQ=43.95;MQRankSum=-0.187;QD=23.53;ReadPosRankSum=-1.027;SOR=0.595	GT:AD:DP:GQ:PL	1/1:3,38:41:60:993,60,0
3R	16277693	.	G	GT	584.76	.	AC=1;AF=0.500;AN=2;BaseQRankSum=-0.849;ClippingRankSum=0.000;DP=48;ExcessHet=3.0103;FS=0.000;MLEAC=1;MLEAF=0.500;MQ=43.92;MQRankSum=2.209;QD=12.99;ReadPosRankSum=-1.515;SOR=0.984	GT:AD:DP:GQ:PL	0/1:8,37:45:22:622,0,22
3R	16277778	.	C	A	1575.77	.	AC=1;AF=0.500;AN=2;BaseQRankSum=0.017;ClippingRankSum=0.000;DP=49;ExcessHet=3.0103;FS=1.900;MLEAC=1;MLEAF=0.500;MQ=43.73;MQRankSum=4.558;QD=32.16;ReadPosRankSum=-1.934;SOR=0.812	GT:AD:DP:GQ:PL	0/1:5,44:49:98:1604,0,98
3R	16277790	.	TTCTC	T	1544.73	.	AC=1;AF=0.500;AN=2;BaseQRankSum=1.500;ClippingRankSum=0.000;DP=45;ExcessHet=3.0103;FS=1.857;MLEAC=1;MLEAF=0.500;MQ=43.70;MQRankSum=4.355;QD=34.33;ReadPosRankSum=-1.933;SOR=0.707	GT:AD:DP:GQ:PL	0/1:5,40:45:99:1582,0,104
3R	16277891	.	AT	A	1099.74	.	AC=1;AF=0.500;AN=2;BaseQRankSum=0.647;ClippingRankSum=0.000;DP=81;ExcessHet=3.0103;FS=1.239;MLEAC=1;MLEAF=0.500;MQ=43.81;MQRankSum=1.090;QD=14.10;ReadPosRankSum=-0.998;SOR=0.444	GT:AD:DP:GQ:PL	0/1:12,66:78:26:1137,0,26
3R	16277943	.	CCATTTCCTTTAAA	C	1505.73	.	AC=1;AF=0.500;AN=2;BaseQRankSum=2.971;ClippingRankSum=0.000;DP=85;ExcessHet=3.0103;FS=0.000;MLEAC=1;MLEAF=0.500;MQ=43.86;MQRankSum=2.064;QD=18.59;ReadPosRankSum=0.184;SOR=0.756	GT:AD:DP:GQ:PL	0/1:15,66:81:99:1543,0,392
3R	16277949	.	C	T	69.77	.	AC=1;AF=0.500;AN=2;BaseQRankSum=-2.701;ClippingRankSum=0.000;DP=85;ExcessHet=3.0103;FS=0.000;MLEAC=1;MLEAF=0.500;MQ=43.86;MQRankSum=-0.028;QD=0.86;ReadPosRankSum=-0.857;SOR=0.693	GT:AD:DP:GQ:PL	0/1:68,13:81:98:98,0,2808
3R	16278074	.	G	A	2215.77	.	AC=2;AF=1.00;AN=2;BaseQRankSum=2.378;ClippingRankSum=0.000;DP=100;ExcessHet=3.0103;FS=3.109;MLEAC=2;MLEAF=1.00;MQ=43.98;MQRankSum=-0.281;QD=22.38;ReadPosRankSum=-0.613;SOR=0.283	GT:AD:DP:GQ:PL	1/1:9,90:99:73:2244,73,0
3R	16278215	.	A	G	1389.77	.	AC=2;AF=1.00;AN=2;BaseQRankSum=-1.346;ClippingRankSum=0.000;DP=56;ExcessHet=3.0103;FS=0.000;MLEAC=2;MLEAF=1.00;MQ=43.74;MQRankSum=-0.206;QD=24.82;ReadPosRankSum=-0.895;SOR=0.693	GT:AD:DP:GQ:PL	1/1:2,54:56:99:1418,111,0
3R	16278396	.	G	GGA	2869.74	.	AC=1;AF=0.500;AN=2;BaseQRankSum=-0.183;ClippingRankSum=0.000;DP=76;ExcessHet=3.0103;FS=0.000;MLEAC=1;MLEAF=0.500;MQ=43.87;MQRankSum=-0.514;QD=32.61;ReadPosRankSum=0.964;SOR=0.897	GT:AD:DP:GQ:PL	0/1:5,71:76:28:2907,0,28
3R	16278398	.	A	T	2878.77	.	AC=1;AF=0.500;AN=2;BaseQRankSum=0.793;ClippingRankSum=0.000;DP=75;ExcessHet=3.0103;FS=0.000;MLEAC=1;MLEAF=0.500;MQ=43.87;MQRankSum=-0.518;QD=23.62;ReadPosRankSum=1.211;SOR=0.941	GT:AD:DP:GQ:PL	0/1:5,70:75:28:2907,0,28
3R	16278414	.	T	C	2837.77	.	AC=1;AF=0.500;AN=2;BaseQRankSum=-1.257;ClippingRankSum=0.000;DP=73;ExcessHet=3.0103;FS=4.535;MLEAC=1;MLEAF=0.500;MQ=43.89;MQRankSum=-0.444;QD=23.62;ReadPosRankSum=1.868;SOR=1.336	GT:AD:DP:GQ:PL	0/1:5,68:73:44:2866,0,44
3R	16278420	.	A	G	2753.77	.	AC=1;AF=0.500;AN=2;BaseQRankSum=-1.701;ClippingRankSum=0.000;DP=68;ExcessHet=3.0103;FS=4.216;MLEAC=1;MLEAF=0.500;MQ=43.89;MQRankSum=-0.462;QD=28.83;ReadPosRankSum=2.480;SOR=1.139	GT:AD:DP:GQ:PL	0/1:5,63:68:50:2782,0,50
3R	16278486	.	C	CAA	1584.77	.	AC=2;AF=1.00;AN=2;BaseQRankSum=0.098;ClippingRankSum=0.000;DP=62;ExcessHet=3.0103;FS=1.734;MLEAC=2;MLEAF=1.00;MQ=43.91;MQRankSum=-0.391;QD=26.86;ReadPosRankSum=-1.171;SOR=0.540	GT:AD:DP:GQ:PL	1/1:5,54:59:20:1622,20,0
3R	16278644	.	T	C	1876.77	.	AC=1;AF=0.500;AN=2;BaseQRankSum=-0.556;ClippingRankSum=0.000;DP=50;ExcessHet=3.0103;FS=1.866;MLEAC=1;MLEAF=0.500;MQ=43.85;MQRankSum=-0.267;QD=27.96;ReadPosRankSum=0.375;SOR=0.740	GT:AD:DP:GQ:PL	0/1:5,45:50:99:1905,0,251
3R	16278645	.	C	T	1900.77	.	AC=1;AF=0.500;AN=2;BaseQRankSum=-0.668;ClippingRankSum=0.000;DP=49;ExcessHet=3.0103;FS=1.837;MLEAC=1;MLEAF=0.500;MQ=43.85;MQRankSum=-0.270;QD=35.67;ReadPosRankSum=0.407;SOR=0.683	GT:AD:DP:GQ:PL	0/1:5,44:49:99:1929,0,248
3R	16278667	.	C	A	2030.77	.	AC=1;AF=0.500;AN=2;BaseQRankSum=-0.579;ClippingRankSum=0.000;DP=61;ExcessHet=3.0103;FS=1.795;MLEAC=1;MLEAF=0.500;MQ=43.88;MQRankSum=-0.239;QD=33.29;ReadPosRankSum=-0.428;SOR=0.632	GT:AD:DP:GQ:PL	0/1:5,56:61:99:2059,0,225
3R	16279113	.	C	T	1666.77	.	AC=2;AF=1.00;AN=2;DP=61;ExcessHet=3.0103;FS=0.000;MLEAC=2;MLEAF=1.00;MQ=44.00;QD=27.32;SOR=0.725	GT:AD:DP:GQ:PL	1/1:0,61:61:99:1695,183,0
3R	16279485	.	G	A	1465.98	.	AC=2;AF=1.00;AN=2;BaseQRankSum=-0.656;ClippingRankSum=0.000;DP=74;ExcessHet=3.0103;FS=0.000;MLEAC=2;MLEAF=1.00;MQ=44.00;MQRankSum=0.000;QD=19.81;ReadPosRankSum=0.359;SOR=0.886	GT:AD:DP:GQ:PL	1/1:8,66:74:13:1494,13,0
3R	16279633	.	C	A	1348.80	.	AC=1;AF=0.500;AN=2;BaseQRankSum=2.231;ClippingRankSum=0.000;DP=63;ExcessHet=3.0103;FS=3.357;MLEAC=1;MLEAF=0.500;MQ=43.95;MQRankSum=2.670;QD=21.41;ReadPosRankSum=1.254;SOR=0.624	GT:AD:DP:GQ:PL	0/1:8,55:63:21:1377,0,21
3R	16279645	.	GGA	G	1802.73	.	AC=1;AF=0.500;AN=2;BaseQRankSum=1.633;ClippingRankSum=0.000;DP=64;ExcessHet=3.0103;FS=1.530;MLEAC=1;MLEAF=0.500;MQ=43.95;MQRankSum=2.854;QD=29.08;ReadPosRankSum=0.534;SOR=0.628	GT:AD:DP:GQ:PL	0/1:7,55:62:75:1840,0,75
3R	16279894	.	A	C	1806.77	.	AC=2;AF=1.00;AN=2;BaseQRankSum=-1.693;ClippingRankSum=0.000;DP=71;ExcessHet=3.0103;FS=3.072;MLEAC=2;MLEAF=1.00;MQ=44.00;MQRankSum=0.000;QD=25.45;ReadPosRankSum=1.430;SOR=0.313	GT:AD:DP:GQ:PL	1/1:1,70:71:99:1835,183,0
3R	16280546	.	T	A	1321.78	.	AC=1;AF=0.500;AN=2;BaseQRankSum=-2.806;ClippingRankSum=0.000;DP=66;ExcessHet=3.0103;FS=6.072;MLEAC=1;MLEAF=0.500;MQ=44.00;MQRankSum=0.000;QD=20.03;ReadPosRankSum=-1.094;SOR=1.232	GT:AD:DP:GQ:PL	0/1:8,58:66:27:1350,0,27
3R	16280655	.	CTATTAACG	C	1947.73	.	AC=1;AF=0.500;AN=2;BaseQRankSum=-0.949;ClippingRankSum=0.000;DP=56;ExcessHet=3.0103;FS=6.993;MLEAC=1;MLEAF=0.500;MQ=44.00;MQRankSum=0.000;QD=30.74;ReadPosRankSum=-1.763;SOR=0.105	GT:AD:DP:GQ:PL	0/1:6,48:54:99:1985,0,107
3R	16280752	.	C	A	1206.77	.	AC=1;AF=0.500;AN=2;BaseQRankSum=0.379;ClippingRankSum=0.000;DP=61;ExcessHet=3.0103;FS=3.117;MLEAC=1;MLEAF=0.500;MQ=43.81;MQRankSum=1.582;QD=19.78;ReadPosRankSum=0.702;SOR=0.321	GT:AD:DP:GQ:PL	0/1:9,52:61:67:1235,0,67
3R	16281024	.	G	GGT	1129.73	.	AC=2;AF=1.00;AN=2;BaseQRankSum=-0.176;ClippingRankSum=0.000;DP=39;ExcessHet=3.0103;FS=0.000;MLEAC=2;MLEAF=1.00;MQ=44.00;MQRankSum=0.000;QD=30.53;ReadPosRankSum=-0.910;SOR=0.749	GT:AD:DP:GQ:PL	1/1:2,35:37:40:1167,40,0
3R	16281140	.	C	CTGCG	1371.73	.	AC=1;AF=0.500;AN=2;BaseQRankSum=0.040;ClippingRankSum=0.000;DP=41;ExcessHet=3.0103;FS=1.890;MLEAC=1;MLEAF=0.500;MQ=43.67;MQRankSum=-1.200;QD=35.91;ReadPosRankSum=0.448;SOR=1.542	GT:AD:DP:GQ:PL	0/1:6,33:39:99:1409,0,199
3R	16281154	.	T	C	1591.77	.	AC=1;AF=0.500;AN=2;BaseQRankSum=-1.232;ClippingRankSum=0.000;DP=41;ExcessHet=3.0103;FS=0.000;MLEAC=1;MLEAF=0.500;MQ=43.67;MQRankSum=-1.160;QD=31.59;ReadPosRankSum=-1.423;SOR=0.749	GT:AD:DP:GQ:PL	0/1:6,35:41:99:1620,0,190
3R	16281162	.	G	GAA	1653.73	.	AC=1;AF=0.500;AN=2;BaseQRankSum=-1.071;ClippingRankSum=0.000;DP=45;ExcessHet=3.0103;FS=5.225;MLEAC=1;MLEAF=0.500;MQ=43.61;MQRankSum=-1.164;QD=28.92;ReadPosRankSum=-1.765;SOR=2.494	GT:AD:DP:GQ:PL	0/1:6,39:45:99:1691,0,178
3R	16281163	.	G	A	1759.77	.	AC=1;AF=0.500;AN=2;BaseQRankSum=0.462;ClippingRankSum=0.000;DP=48;ExcessHet=3.0103;FS=0.000;MLEAC=1;MLEAF=0.500;MQ=43.55;MQRankSum=-1.391;QD=29.58;ReadPosRankSum=-2.514;SOR=0.892	GT:AD:DP:GQ:PL	0/1:6,42:48:99:1788,0,178
3R	16281165	.	C	A	1717.77	.	AC=1;AF=0.500;AN=2;BaseQRankSum=0.805;ClippingRankSum=0.000;DP=48;ExcessHet=3.0103;FS=0.000;MLEAC=1;MLEAF=0.500;MQ=43.55;MQRankSum=-1.391;QD=33.51;ReadPosRankSum=-2.592;SOR=0.892	GT:AD:DP:GQ:PL	0/1:6,42:48:99:1746,0,181
3R	16281243	.	T	C	1001.88	.	AC=1;AF=0.500;AN=2;BaseQRankSum=-0.965;ClippingRankSum=0.000;DP=50;ExcessHet=3.0103;FS=0.000;MLEAC=1;MLEAF=0.500;MQ=43.92;MQRankSum=-0.484;QD=20.04;ReadPosRankSum=-0.060;SOR=0.546	GT:AD:DP:GQ:PL	0/1:6,44:50:16:1030,0,16
3R	16281280	.	C	A	1314.77	.	AC=2;AF=1.00;AN=2;BaseQRankSum=-0.513;ClippingRankSum=0.000;DP=59;ExcessHet=3.0103;FS=0.000;MLEAC=2;MLEAF=1.00;MQ=43.61;MQRankSum=-0.725;QD=22.28;ReadPosRankSum=0.438;SOR=0.884	GT:AD:DP:GQ:PL	1/1:4,55:59:66:1343,66,0
3R	16281414	.	G	GTT	1393.73	.	AC=2;AF=1.00;AN=2;BaseQRankSum=0.520;ClippingRankSum=0.000;DP=58;ExcessHet=3.0103;FS=2.056;MLEAC=2;MLEAF=1.00;MQ=43.93;MQRankSum=-0.365;QD=25.81;ReadPosRankSum=-0.473;SOR=1.378	GT:AD:DP:GQ:PL	1/1:4,50:54:46:1431,46,0
3R	16281627	.	C	T	1436.77	.	AC=2;AF=1.00;AN=2;BaseQRankSum=0.884;ClippingRankSum=0.000;DP=61;ExcessHet=3.0103;FS=2.130;MLEAC=2;MLEAF=1.00;MQ=43.95;MQRankSum=-0.199;QD=23.55;ReadPosRankSum=0.189;SOR=0.278	GT:AD:DP:GQ:PL	1/1:4,57:61:73:1465,73,0
3R	16281957	.	T	A	2353.77	.	AC=2;AF=1.00;AN=2;DP=88;ExcessHet=3.0103;FS=0.000;MLEAC=2;MLEAF=1.00;MQ=44.00;QD=26.75;SOR=0.693	GT:AD:DP:GQ:PL	1/1:0,88:88:99:2382,264,0
3R	16282005	.	G	A	1875.77	.	AC=1;AF=0.500;AN=2;BaseQRankSum=1.438;ClippingRankSum=0.000;DP=93;ExcessHet=3.0103;FS=1.153;MLEAC=1;MLEAF=0.500;MQ=44.00;MQRankSum=0.000;QD=20.39;ReadPosRankSum=0.757;SOR=0.488	GT:AD:DP:GQ:PL	0/1:13,79:92:78:1904,0,78
3R	16282059	.	A	T	2064.78	.	AC=2;AF=1.00;AN=2;BaseQRankSum=0.358;ClippingRankSum=0.000;DP=94;ExcessHet=3.0103;FS=3.085;MLEAC=2;MLEAF=1.00;MQ=44.00;MQRankSum=0.000;QD=22.20;ReadPosRankSum=-0.580;SOR=0.964	GT:AD:DP:GQ:PL	1/1:9,84:93:26:2093,26,0
3R	16282614	.	G	A	1313.28	.	AC=1;AF=0.500;AN=2;BaseQRankSum=0.713;ClippingRankSum=0.000;DP=63;ExcessHet=3.0103;FS=3.678;MLEAC=1;MLEAF=0.500;MQ=43.92;MQRankSum=-0.477;QD=21.53;ReadPosRankSum=-0.174;SOR=0.223	GT:AD:DP:GQ:PL	0/1:7,54:61:9:1341,0,9
3R	16282761	.	A	G	1536.77	.	AC=2;AF=1.00;AN=2;BaseQRankSum=-1.283;ClippingRankSum=0.000;DP=69;ExcessHet=3.0103;FS=4.153;MLEAC=2;MLEAF=1.00;MQ=43.70;MQRankSum=-0.879;QD=22.60;ReadPosRankSum=-0.617;SOR=0.220	GT:AD:DP:GQ:PL	1/1:5,63:68:65:1565,65,0
3R	16282955	.	T	G	2137.96	.	AC=1;AF=0.500;AN=2;BaseQRankSum=0.737;ClippingRankSum=0.000;DP=58;ExcessHet=3.0103;FS=0.000;MLEAC=1;MLEAF=0.500;MQ=41.91;MQRankSum=-2.302;QD=30.48;ReadPosRankSum=0.891;SOR=1.118	GT:AD:DP:GQ:PL	0/1:4,54:58:5:2165,0,5
3R	16282961	.	A	T	2107.41	.	AC=1;AF=0.500;AN=2;BaseQRankSum=1.325;ClippingRankSum=0.000;DP=54;ExcessHet=3.0103;FS=0.000;MLEAC=1;MLEAF=0.500;MQ=41.75;MQRankSum=-2.466;QD=28.62;ReadPosRankSum=1.208;SOR=1.051	GT:AD:DP:GQ:PL	0/1:4,50:54:8:2135,0,8
3R	16282972	.	G	GTGC	1895.73	.	AC=2;AF=1.00;AN=2;BaseQRankSum=-1.743;ClippingRankSum=0.000;DP=50;ExcessHet=3.0103;FS=0.000;MLEAC=2;MLEAF=1.00;MQ=41.48;MQRankSum=-1.941;QD=29.08;ReadPosRankSum=-0.441;SOR=1.055	GT:AD:DP:GQ:PL	1/1:2,43:45:50:1933,50,0
3R	16282974	.	A	AAAGTTATGTGTTAAAGTTATGTG	2165.73	.	AC=2;AF=1.00;AN=2;BaseQRankSum=-1.750;ClippingRankSum=0.000;DP=45;ExcessHet=3.0103;FS=0.000;MLEAC=2;MLEAF=1.00;MQ=41.66;MQRankSum=-2.069;QD=30.79;ReadPosRankSum=-0.524;SOR=1.055	GT:AD:DP:GQ:PL	1/1:2,43:45:68:2203,68,0
3R	16282982	.	A	C	1815.77	.	AC=2;AF=1.00;AN=2;BaseQRankSum=-1.972;ClippingRankSum=0.000;DP=46;ExcessHet=3.0103;FS=0.000;MLEAC=2;MLEAF=1.00;MQ=41.76;MQRankSum=-1.957;QD=28.61;ReadPosRankSum=-0.243;SOR=0.990	GT:AD:DP:GQ:PL	1/1:2,44:46:48:1844,48,0
3R	16283026	.	C	T	868.77	.	AC=2;AF=1.00;AN=2;BaseQRankSum=0.570;ClippingRankSum=0.000;DP=39;ExcessHet=3.0103;FS=0.000;MLEAC=2;MLEAF=1.00;MQ=42.99;MQRankSum=-1.404;QD=22.28;ReadPosRankSum=0.950;SOR=0.518	GT:AD:DP:GQ:PL	1/1:3,36:39:51:897,51,0
3R	16283042	.	GA	G	702.73	.	AC=2;AF=1.00;AN=2;BaseQRankSum=-0.309;ClippingRankSum=0.000;DP=38;ExcessHet=3.0103;FS=0.000;MLEAC=2;MLEAF=1.00;MQ=43.28;MQRankSum=-1.060;QD=19.52;ReadPosRankSum=1.519;SOR=0.693	GT:AD:DP:GQ:PL	1/1:3,33:36:35:740,35,0
3R	16283077	.	A	T	1527.78	.	AC=2;AF=1.00;AN=2;BaseQRankSum=2.260;ClippingRankSum=0.000;DP=39;ExcessHet=3.0103;FS=2.981;MLEAC=2;MLEAF=1.00;MQ=43.42;MQRankSum=-0.792;QD=26.57;ReadPosRankSum=-1.815;SOR=0.171	GT:AD:DP:GQ:PL	1/1:2,37:39:27:1556,27,0
3R	16283080	.	A	T	1553.77	.	AC=2;AF=1.00;AN=2;BaseQRankSum=1.479;ClippingRankSum=0.000;DP=38;ExcessHet=3.0103;FS=3.016;MLEAC=2;MLEAF=1.00;MQ=43.46;MQRankSum=-0.748;QD=35.70;ReadPosRankSum=-1.831;SOR=0.157	GT:AD:DP:GQ:PL	1/1:2,36:38:30:1582,30,0
3R	16283085	.	G	T	1544.79	.	AC=2;AF=1.00;AN=2;BaseQRankSum=2.181;ClippingRankSum=0.000;DP=41;ExcessHet=3.0103;FS=5.958;MLEAC=2;MLEAF=1.00;MQ=43.50;MQRankSum=-0.901;QD=29.86;ReadPosRankSum=-0.751;SOR=0.089	GT:AD:DP:GQ:PL	1/1:3,38:41:23:1573,23,0
3R	16283174	.	A	G	997.77	.	AC=2;AF=1.00;AN=2;BaseQRankSum=0.207;ClippingRankSum=0.000;DP=47;ExcessHet=3.0103;FS=0.000;MLEAC=2;MLEAF=1.00;MQ=43.17;MQRankSum=1.058;QD=21.69;ReadPosRankSum=-0.352;SOR=0.788	GT:AD:DP:GQ:PL	1/1:4,42:46:32:1026,32,0
3R	16283251	.	GAAAA	G	1618.73	.	AC=2;AF=1.00;AN=2;BaseQRankSum=1.959;ClippingRankSum=0.000;DP=48;ExcessHet=3.0103;FS=2.280;MLEAC=2;MLEAF=1.00;MQ=43.33;MQRankSum=0.272;QD=27.46;ReadPosRankSum=1.457;SOR=0.634	GT:AD:DP:GQ:PL	1/1:3,42:45:39:1656,39,0
3R	16283415	.	A	C	1047.18	.	AC=2;AF=1.00;AN=2;BaseQRankSum=-0.909;ClippingRankSum=0.000;DP=50;ExcessHet=3.0103;FS=1.866;MLEAC=2;MLEAF=1.00;MQ=43.77;MQRankSum=-0.746;QD=20.94;ReadPosRankSum=0.445;SOR=0.740	GT:AD:DP:GQ:PL	1/1:5,45:50:10:1075,10,0
3R	16283691	.	T	A	1445.77	.	AC=2;AF=1.00;AN=2;BaseQRankSum=1.459;ClippingRankSum=0.000;DP=65;ExcessHet=3.0103;FS=7.737;MLEAC=2;MLEAF=1.00;MQ=44.00;MQRankSum=0.000;QD=22.24;ReadPosRankSum=1.540;SOR=1.658	GT:AD:DP:GQ:PL	1/1:6,59:65:29:1474,29,0
3R	16283838	.	C	A	1840.77	.	AC=2;AF=1.00;AN=2;BaseQRankSum=-0.774;ClippingRankSum=0.000;DP=77;ExcessHet=3.0103;FS=4.449;MLEAC=2;MLEAF=1.00;MQ=43.57;MQRankSum=-0.432;QD=23.91;ReadPosRankSum=1.473;SOR=1.279	GT:AD:DP:GQ:PL	1/1:5,72:77:99:1869,107,0
3R	16283956	.	A	T	1654.77	.	AC=2;AF=1.00;AN=2;BaseQRankSum=2.611;ClippingRankSum=0.000;DP=70;ExcessHet=3.0103;FS=5.133;MLEAC=2;MLEAF=1.00;MQ=43.74;MQRankSum=3.806;QD=23.64;ReadPosRankSum=-0.990;SOR=0.829	GT:AD:DP:GQ:PL	1/1:4,66:70:99:1683,106,0
3R	16283994	.	G	GA	1094.74	.	AC=2;AF=1.00;AN=2;BaseQRankSum=1.394;ClippingRankSum=0.000;DP=55;ExcessHet=3.0103;FS=7.687;MLEAC=2;MLEAF=1.00;MQ=43.93;MQRankSum=4.515;QD=20.27;ReadPosRankSum=0.687;SOR=0.641	GT:AD:DP:GQ:PL	1/1:5,49:54:27:1132,27,0
3R	16284157	.	T	G	2015.77	.	AC=1;AF=0.500;AN=2;BaseQRankSum=-1.598;ClippingRankSum=0.000;DP=60;ExcessHet=3.0103;FS=0.000;MLEAC=1;MLEAF=0.500;MQ=43.93;MQRankSum=-0.524;QD=33.60;ReadPosRankSum=-1.702;SOR=0.527	GT:AD:DP:GQ:PL	0/1:8,52:60:99:2044,0,443
3R	16284173	.	C	A	2041.77	.	AC=1;AF=0.500;AN=2;BaseQRankSum=-0.414;ClippingRankSum=0.000;DP=58;ExcessHet=3.0103;FS=0.000;MLEAC=1;MLEAF=0.500;MQ=43.93;MQRankSum=-0.535;QD=30.69;ReadPosRankSum=-0.343;SOR=0.602	GT:AD:DP:GQ:PL	0/1:8,50:58:99:2070,0,448
3R	16284189	.	C	G	1997.77	.	AC=1;AF=0.500;AN=2;BaseQRankSum=-2.386;ClippingRankSum=0.000;DP=54;ExcessHet=3.0103;FS=0.000;MLEAC=1;MLEAF=0.500;MQ=43.93;MQRankSum=-0.512;QD=30.00;ReadPosRankSum=0.556;SOR=0.954	GT:AD:DP:GQ:PL	0/1:7,47:54:99:2026,0,395
3R	16284460	.	TG	T	714.73	.	AC=1;AF=0.500;AN=2;BaseQRankSum=-1.092;ClippingRankSum=0.000;DP=42;ExcessHet=3.0103;FS=2.442;MLEAC=1;MLEAF=0.500;MQ=43.30;MQRankSum=-0.054;QD=17.87;ReadPosRankSum=-1.263;SOR=1.949	GT:AD:DP:GQ:PL	0/1:4,36:40:33:752,0,33
3R	16284483	.	T	C	1042.77	.	AC=1;AF=0.500;AN=2;BaseQRankSum=-1.886;ClippingRankSum=0.000;DP=50;ExcessHet=3.0103;FS=0.000;MLEAC=1;MLEAF=0.500;MQ=43.21;MQRankSum=-0.794;QD=20.86;ReadPosRankSum=-0.911;SOR=1.200	GT:AD:DP:GQ:PL	0/1:6,44:50:50:1071,0,50
3R	16284500	.	T	C	1051.88	.	AC=1;AF=0.500;AN=2;BaseQRankSum=0.534;ClippingRankSum=0.000;DP=51;ExcessHet=3.0103;FS=0.000;MLEAC=1;MLEAF=0.500;MQ=43.23;MQRankSum=-0.794;QD=21.04;ReadPosRankSum=-0.657;SOR=0.931	GT:AD:DP:GQ:PL	0/1:6,44:50:16:1080,0,16
3R	16284530	.	GTA	G	1952.73	.	AC=1;AF=0.500;AN=2;BaseQRankSum=1.056;ClippingRankSum=0.000;DP=56;ExcessHet=3.0103;FS=5.719;MLEAC=1;MLEAF=0.500;MQ=43.32;MQRankSum=-1.005;QD=34.87;ReadPosRankSum=0.504;SOR=0.991	GT:AD:DP:GQ:PL	0/1:8,48:56:99:1990,0,185
3R	16284585	.	C	A	1541.84	.	AC=2;AF=1.00;AN=2;BaseQRankSum=-0.225;ClippingRankSum=0.000;DP=71;ExcessHet=3.0103;FS=1.567;MLEAC=2;MLEAF=1.00;MQ=43.32;MQRankSum=-0.792;QD=21.72;ReadPosRankSum=-1.072;SOR=0.732	GT:AD:DP:GQ:PL	1/1:7,64:71:18:1570,18,0
3R	16284641	.	G	GGTTTACAAC	2948.73	.	AC=1;AF=0.500;AN=2;BaseQRankSum=3.107;ClippingRankSum=0.000;DP=75;ExcessHet=3.0103;FS=1.653;MLEAC=1;MLEAF=0.500;MQ=43.21;MQRankSum=-1.963;QD=25.78;ReadPosRankSum=0.352;SOR=0.396	GT:AD:DP:GQ:PL	0/1:6,68:74:34:2986,0,34
3R	16284644	.	G	A	2724.77	.	AC=1;AF=0.500;AN=2;BaseQRankSum=3.265;ClippingRankSum=0.000;DP=73;ExcessHet=3.0103;FS=1.710;MLEAC=1;MLEAF=0.500;MQ=43.22;MQRankSum=-1.941;QD=23.53;ReadPosRankSum=0.836;SOR=0.307	GT:AD:DP:GQ:PL	0/1:6,66:72:52:2753,0,52
3R	16284671	.	G	T	2721.77	.	AC=2;AF=1.00;AN=2;BaseQRankSum=0.796;ClippingRankSum=0.000;DP=67;ExcessHet=3.0103;FS=2.103;MLEAC=2;MLEAF=1.00;MQ=43.16;MQRankSum=-1.680;QD=32.33;ReadPosRankSum=-0.282;SOR=0.249	GT:AD:DP:GQ:PL	1/1:4,62:66:31:2750,31,0
3R	16284672	.	A	T	2721.77	.	AC=2;AF=1.00;AN=2;BaseQRankSum=0.432;ClippingRankSum=0.000;DP=69;ExcessHet=3.0103;FS=2.117;MLEAC=2;MLEAF=1.00;MQ=43.19;MQRankSum=-1.638;QD=33.07;ReadPosRankSum=-0.378;SOR=0.223	GT:AD:DP:GQ:PL	1/1:4,64:68:31:2750,31,0
3R	16284687	.	C	G	2480.80	.	AC=2;AF=1.00;AN=2;BaseQRankSum=1.960;ClippingRankSum=0.000;DP=67;ExcessHet=3.0103;FS=4.663;MLEAC=2;MLEAF=1.00;MQ=43.25;MQRankSum=-1.557;QD=28.82;ReadPosRankSum=-0.344;SOR=0.477	GT:AD:DP:GQ:PL	1/1:4,63:67:21:2509,21,0
3R	16284717	.	C	T	1513.77	.	AC=2;AF=1.00;AN=2;BaseQRankSum=0.988;ClippingRankSum=0.000;DP=63;ExcessHet=3.0103;FS=0.000;MLEAC=2;MLEAF=1.00;MQ=43.45;MQRankSum=-1.046;QD=24.03;ReadPosRankSum=-1.212;SOR=0.455	GT:AD:DP:GQ:PL	1/1:3,60:63:99:1542,110,0
3R	16284913	.	C	T	1112.77	.	AC=1;AF=0.500;AN=2;BaseQRankSum=-0.170;ClippingRankSum=0.000;DP=57;ExcessHet=3.0103;FS=0.000;MLEAC=1;MLEAF=0.500;MQ=43.95;MQRankSum=2.358;QD=19.52;ReadPosRankSum=1.578;SOR=0.671	GT:AD:DP:GQ:PL	0/1:9,48:57:79:1141,0,79
3R	16285109	.	A	ATG	1419.73	.	AC=1;AF=0.500;AN=2;BaseQRankSum=-0.048;ClippingRankSum=0.000;DP=42;ExcessHet=3.0103;FS=0.000;MLEAC=1;MLEAF=0.500;MQ=43.91;MQRankSum=-0.424;QD=27.15;ReadPosRankSum=0.765;SOR=1.002	GT:AD:DP:GQ:PL	0/1:4,35:39:57:1457,0,57
3R	16285126	.	C	T	1509.77	.	AC=1;AF=0.500;AN=2;BaseQRankSum=0.778;ClippingRankSum=0.000;DP=44;ExcessHet=3.0103;FS=0.000;MLEAC=1;MLEAF=0.500;MQ=43.91;MQRankSum=-0.396;QD=34.31;ReadPosRankSum=-0.838;SOR=1.022	GT:AD:DP:GQ:PL	0/1:4,40:44:45:1538,0,45
3R	16285325	.	T	G	1255.80	.	AC=2;AF=1.00;AN=2;BaseQRankSum=-1.074;ClippingRankSum=0.000;DP=58;ExcessHet=3.0103;FS=0.000;MLEAC=2;MLEAF=1.00;MQ=43.90;MQRankSum=-0.566;QD=21.65;ReadPosRankSum=-0.525;SOR=1.036	GT:AD:DP:GQ:PL	1/1:6,52:58:21:1284,21,0
3R	16285567	.	C	CAAAA	2981.73	.	AC=2;AF=1.00;AN=2;BaseQRankSum=0.476;ClippingRankSum=0.000;DP=68;ExcessHet=3.0103;FS=3.076;MLEAC=2;MLEAF=1.00;MQ=42.73;MQRankSum=-0.986;QD=34.32;ReadPosRankSum=-1.014;SOR=0.159	GT:AD:DP:GQ:PL	1/1:2,65:67:99:3019,126,0
3R	16285568	.	C	CTTGAAAAT	3007.73	.	AC=2;AF=1.00;AN=2;BaseQRankSum=-1.714;ClippingRankSum=0.000;DP=68;ExcessHet=3.0103;FS=3.076;MLEAC=2;MLEAF=1.00;MQ=42.73;MQRankSum=-0.975;QD=28.59;ReadPosRankSum=-0.963;SOR=0.212	GT:AD:DP:GQ:PL	1/1:2,66:68:99:3045,129,0
3R	16285581	.	G	C	2820.77	.	AC=2;AF=1.00;AN=2;BaseQRankSum=-0.845;ClippingRankSum=0.000;DP=73;ExcessHet=3.0103;FS=6.203;MLEAC=2;MLEAF=1.00;MQ=42.53;MQRankSum=-0.985;QD=31.62;ReadPosRankSum=-0.490;SOR=0.255	GT:AD:DP:GQ:PL	1/1:2,71:73:99:2849,129,0
3R	16285596	.	A	T	3009.77	.	AC=2;AF=1.00;AN=2;BaseQRankSum=-1.636;ClippingRankSum=0.000;DP=73;ExcessHet=3.0103;FS=6.203;MLEAC=2;MLEAF=1.00;MQ=42.55;MQRankSum=-0.956;QD=29.28;ReadPosRankSum=0.828;SOR=0.255	GT:AD:DP:GQ:PL	1/1:2,71:73:99:3038,174,0
3R	16285678	.	AGG	A	3059.73	.	AC=2;AF=1.00;AN=2;DP=68;ExcessHet=3.0103;FS=0.000;MLEAC=2;MLEAF=1.00;MQ=43.73;QD=27.64;SOR=0.880	GT:AD:DP:GQ:PL	1/1:0,68:68:99:3097,211,0
3R	16285687	.	T	C	3067.77	.	AC=2;AF=1.00;AN=2;DP=68;ExcessHet=3.0103;FS=0.000;MLEAC=2;MLEAF=1.00;MQ=43.77;QD=34.35;SOR=0.880	GT:AD:DP:GQ:PL	1/1:0,68:68:99:3096,211,0
3R	16285958	.	A	G	1527.77	.	AC=2;AF=1.00;AN=2;BaseQRankSum=-1.529;ClippingRankSum=0.000;DP=66;ExcessHet=3.0103;FS=0.000;MLEAC=2;MLEAF=1.00;MQ=44.00;MQRankSum=0.000;QD=23.15;ReadPosRankSum=0.140;SOR=0.899	GT:AD:DP:GQ:PL	1/1:4,62:66:82:1556,82,0
3R	16286115	.	T	A	1645.77	.	AC=2;AF=1.00;AN=2;BaseQRankSum=1.607;ClippingRankSum=0.000;DP=74;ExcessHet=3.0103;FS=3.669;MLEAC=2;MLEAF=1.00;MQ=44.00;MQRankSum=0.000;QD=22.24;ReadPosRankSum=0.426;SOR=0.365	GT:AD:DP:GQ:PL	1/1:7,67:74:37:1674,37,0
3R	16286189	.	C	T	2957.77	.	AC=1;AF=0.500;AN=2;BaseQRankSum=-3.331;ClippingRankSum=0.000;DP=80;ExcessHet=3.0103;FS=1.595;MLEAC=1;MLEAF=0.500;MQ=43.93;MQRankSum=-0.517;QD=34.23;ReadPosRankSum=-1.771;SOR=0.340	GT:AD:DP:GQ:PL	0/1:7,73:80:71:2986,0,71
3R	16286191	.	A	G	2957.77	.	AC=1;AF=0.500;AN=2;BaseQRankSum=0.483;ClippingRankSum=0.000;DP=79;ExcessHet=3.0103;FS=1.596;MLEAC=1;MLEAF=0.500;MQ=43.93;MQRankSum=-0.521;QD=28.06;ReadPosRankSum=-1.846;SOR=0.326	GT:AD:DP:GQ:PL	0/1:7,72:79:71:2986,0,71
3R	16286245	.	T	TA	1078.73	.	AC=1;AF=0.500;AN=2;BaseQRankSum=-0.339;ClippingRankSum=0.000;DP=87;ExcessHet=3.0103;FS=2.637;MLEAC=1;MLEAF=0.500;MQ=43.91;MQRankSum=-0.925;QD=14.01;ReadPosRankSum=0.576;SOR=0.412	GT:AD:DP:GQ:PL	0/1:13,64:77:99:1116,0,210
3R	16286259	.	G	T	1863.77	.	AC=1;AF=0.500;AN=2;BaseQRankSum=1.219;ClippingRankSum=0.000;DP=87;ExcessHet=3.0103;FS=5.543;MLEAC=1;MLEAF=0.500;MQ=43.85;MQRankSum=-0.786;QD=21.42;ReadPosRankSum=0.603;SOR=0.193	GT:AD:DP:GQ:PL	0/1:8,79:87:99:1892,0,99
3R	16286600	.	G	T	1839.77	.	AC=2;AF=1.00;AN=2;DP=69;ExcessHet=3.0103;FS=0.000;MLEAC=2;MLEAF=1.00;MQ=44.00;QD=26.66;SOR=0.844	GT:AD:DP:GQ:PL	1/1:0,69:69:99:1868,207,0
3R	16286648	.	G	A	1467.77	.	AC=2;AF=1.00;AN=2;BaseQRankSum=-2.375;ClippingRankSum=0.000;DP=68;ExcessHet=3.0103;FS=0.000;MLEAC=2;MLEAF=1.00;MQ=44.00;MQRankSum=0.000;QD=21.58;ReadPosRankSum=-0.908;SOR=0.693	GT:AD:DP:GQ:PL	1/1:6,62:68:30:1496,30,0
3R	16286734	.	C	CT	1370.73	.	AC=2;AF=1.00;AN=2;BaseQRankSum=-1.733;ClippingRankSum=0.000;DP=78;ExcessHet=3.0103;FS=0.000;MLEAC=2;MLEAF=1.00;MQ=43.60;MQRankSum=-0.350;QD=19.04;ReadPosRankSum=0.433;SOR=0.484	GT:AD:DP:GQ:PL	1/1:5,67:72:99:1408,106,0
3R	16286896	.	A	C	1617.41	.	AC=1;AF=0.500;AN=2;BaseQRankSum=0.845;ClippingRankSum=0.000;DP=79;ExcessHet=3.0103;FS=5.422;MLEAC=1;MLEAF=0.500;MQ=43.49;MQRankSum=2.447;QD=20.47;ReadPosRankSum=0.225;SOR=0.730	GT:AD:DP:GQ:PL	0/1:9,70:79:8:1645,0,8
3R	16287294	.	G	GAAA	884.73	.	AC=2;AF=1.00;AN=2;DP=34;ExcessHet=3.0103;FS=0.000;MLEAC=2;MLEAF=1.00;MQ=43.00;QD=32.77;SOR=1.101	GT:AD:DP:GQ:PL	1/1:0,27:27:89:922,89,0
3R	16287428	.	C	A	1042.74	.	AC=2;AF=1.00;AN=2;BaseQRankSum=-0.812;ClippingRankSum=0.000;DP=49;ExcessHet=3.0103;FS=4.656;MLEAC=2;MLEAF=1.00;MQ=43.32;MQRankSum=-1.151;QD=21.28;ReadPosRankSum=-1.221;SOR=1.406	GT:AD:DP:GQ:PL	1/1:5,44:49:6:1070,6,0
3R	16287606	.	G	C	1469.77	.	AC=2;AF=1.00;AN=2;BaseQRankSum=1.395;ClippingRankSum=0.000;DP=61;ExcessHet=3.0103;FS=2.591;MLEAC=2;MLEAF=1.00;MQ=43.74;MQRankSum=-0.603;QD=24.09;ReadPosRankSum=0.042;SOR=1.232	GT:AD:DP:GQ:PL	1/1:3,58:61:99:1498,103,0
3R	16287808	.	A	T	1556.77	.	AC=2;AF=1.00;AN=2;BaseQRankSum=-0.491;ClippingRankSum=0.000;DP=69;ExcessHet=3.0103;FS=0.000;MLEAC=2;MLEAF=1.00;MQ=43.94;MQRankSum=2.125;QD=22.56;ReadPosRankSum=-1.635;SOR=0.653	GT:AD:DP:GQ:PL	1/1:6,63:69:37:1585,37,0
3R	16287968	.	A	T	270.77	.	AC=1;AF=0.500;AN=2;BaseQRankSum=-2.604;ClippingRankSum=0.000;DP=40;ExcessHet=3.0103;FS=71.087;MLEAC=1;MLEAF=0.500;MQ=42.96;MQRankSum=-2.758;QD=6.77;ReadPosRankSum=-2.786;SOR=4.796	GT:AD:DP:GQ:PL	0/1:30,10:40:99:299,0,1195
3R	16287969	.	G	T	270.77	.	AC=1;AF=0.500;AN=2;BaseQRankSum=-3.531;ClippingRankSum=0.000;DP=40;ExcessHet=3.0103;FS=71.087;MLEAC=1;MLEAF=0.500;MQ=42.96;MQRankSum=-2.758;QD=6.77;ReadPosRankSum=-2.832;SOR=4.796	GT:AD:DP:GQ:PL	0/1:30,10:40:99:299,0,1195
3R	16287975	.	G	T	230.77	.	AC=1;AF=0.500;AN=2;BaseQRankSum=-2.813;ClippingRankSum=0.000;DP=40;ExcessHet=3.0103;FS=56.685;MLEAC=1;MLEAF=0.500;MQ=42.96;MQRankSum=-3.402;QD=5.77;ReadPosRankSum=-2.932;SOR=4.395	GT:AD:DP:GQ:PL	0/1:32,8:40:99:259,0,1240
3R	16287978	.	A	AT	693.73	.	AC=2;AF=1.00;AN=2;BaseQRankSum=0.867;ClippingRankSum=0.000;DP=39;ExcessHet=3.0103;FS=0.000;MLEAC=2;MLEAF=1.00;MQ=42.93;MQRankSum=-0.759;QD=18.75;ReadPosRankSum=-0.573;SOR=0.483	GT:AD:DP:GQ:PL	1/1:2,35:37:74:731,74,0
3R	16288014	.	A	G	1365.84	.	AC=2;AF=1.00;AN=2;BaseQRankSum=1.364;ClippingRankSum=0.000;DP=36;ExcessHet=3.0103;FS=3.871;MLEAC=2;MLEAF=1.00;MQ=43.24;MQRankSum=-0.663;QD=29.31;ReadPosRankSum=1.422;SOR=2.517	GT:AD:DP:GQ:PL	1/1:2,33:35:18:1394,18,0
3R	16288015	.	T	G	1365.84	.	AC=2;AF=1.00;AN=2;BaseQRankSum=-0.075;ClippingRankSum=0.000;DP=36;ExcessHet=3.0103;FS=3.871;MLEAC=2;MLEAF=1.00;MQ=43.24;MQRankSum=-0.663;QD=29.67;ReadPosRankSum=1.459;SOR=2.517	GT:AD:DP:GQ:PL	1/1:2,33:35:18:1394,18,0
3R	16288033	.	T	A	1480.77	.	AC=2;AF=1.00;AN=2;BaseQRankSum=0.199;ClippingRankSum=0.000;DP=39;ExcessHet=3.0103;FS=11.295;MLEAC=2;MLEAF=1.00;MQ=43.34;MQRankSum=-0.735;QD=25.15;ReadPosRankSum=0.796;SOR=2.143	GT:AD:DP:GQ:PL	1/1:2,37:39:47:1509,47,0
3R	16288055	.	G	GA	672.73	.	AC=2;AF=1.00;AN=2;BaseQRankSum=-0.396;ClippingRankSum=0.000;DP=40;ExcessHet=3.0103;FS=16.185;MLEAC=2;MLEAF=1.00;MQ=43.30;MQRankSum=-0.999;QD=17.25;ReadPosRankSum=0.000;SOR=2.067	GT:AD:DP:GQ:PL	1/1:3,36:39:60:710,60,0
3R	16288176	.	GAA	G	396.73	.	AC=1;AF=0.500;AN=2;BaseQRankSum=1.368;ClippingRankSum=0.000;DP=15;ExcessHet=3.0103;FS=0.000;MLEAC=1;MLEAF=0.500;MQ=42.91;MQRankSum=0.777;QD=30.52;ReadPosRankSum=-0.520;SOR=0.804	GT:AD:DP:GQ:PL	0/1:2,11:13:99:434,0,109
3R	16288184	.	G	A	515.77	.	AC=1;AF=0.500;AN=2;BaseQRankSum=1.324;ClippingRankSum=0.000;DP=14;ExcessHet=3.0103;FS=0.000;MLEAC=1;MLEAF=0.500;MQ=42.83;MQRankSum=0.831;QD=28.12;ReadPosRankSum=-0.286;SOR=0.527	GT:AD:DP:GQ:PL	0/1:2,12:14:94:544,0,94
3R	16288187	3R_16288187_SNP	A	G	582.77	.	AC=1;AF=0.500;AN=2;BaseQRankSum=0.158;ClippingRankSum=0.000;DB;DP=17;ExcessHet=3.0103;FS=11.335;MLEAC=1;MLEAF=0.500;MQ=41.34;MQRankSum=0.317;QD=34.28;ReadPosRankSum=1.481;SOR=2.368	GT:AD:DP:GQ:PL	0/1:2,15:17:82:611,0,82
3R	16288349	.	C	T	1843.77	.	AC=1;AF=0.500;AN=2;BaseQRankSum=1.189;ClippingRankSum=0.000;DP=56;ExcessHet=3.0103;FS=5.910;MLEAC=1;MLEAF=0.500;MQ=43.73;MQRankSum=0.248;QD=32.92;ReadPosRankSum=0.256;SOR=1.599	GT:AD:DP:GQ:PL	0/1:9,47:56:99:1872,0,267
3R	16288366	.	G	A	1875.77	.	AC=1;AF=0.500;AN=2;BaseQRankSum=0.367;ClippingRankSum=0.000;DP=55;ExcessHet=3.0103;FS=0.000;MLEAC=1;MLEAF=0.500;MQ=43.76;MQRankSum=-0.757;QD=34.10;ReadPosRankSum=-1.086;SOR=0.859	GT:AD:DP:GQ:PL	0/1:7,48:55:99:1904,0,214
3R	16288445	.	G	GT	773.37	.	AC=1;AF=0.500;AN=2;BaseQRankSum=-2.889;ClippingRankSum=0.000;DP=64;ExcessHet=3.0103;FS=0.000;MLEAC=1;MLEAF=0.500;MQ=43.63;MQRankSum=-1.235;QD=13.33;ReadPosRankSum=0.418;SOR=0.674	GT:AD:DP:GQ:PL	0/1:10,48:58:8:810,0,8
3R	16288479	.	A	G	1239.77	.	AC=1;AF=0.500;AN=2;BaseQRankSum=-0.851;ClippingRankSum=0.000;DP=65;ExcessHet=3.0103;FS=1.362;MLEAC=1;MLEAF=0.500;MQ=43.38;MQRankSum=-1.182;QD=19.07;ReadPosRankSum=-0.295;SOR=0.504	GT:AD:DP:GQ:PL	0/1:9,56:65:31:1268,0,31
3R	16288511	.	C	T	2324.77	.	AC=1;AF=0.500;AN=2;BaseQRankSum=1.347;ClippingRankSum=0.000;DP=66;ExcessHet=3.0103;FS=2.920;MLEAC=1;MLEAF=0.500;MQ=43.36;MQRankSum=-1.414;QD=32.82;ReadPosRankSum=1.945;SOR=0.486	GT:AD:DP:GQ:PL	0/1:11,55:66:99:2353,0,290
3R	16288514	.	T	A	2363.77	.	AC=1;AF=0.500;AN=2;BaseQRankSum=1.306;ClippingRankSum=0.000;DP=68;ExcessHet=3.0103;FS=2.889;MLEAC=1;MLEAF=0.500;MQ=43.38;MQRankSum=-1.386;QD=34.76;ReadPosRankSum=1.741;SOR=0.379	GT:AD:DP:GQ:PL	0/1:11,57:68:99:2392,0,329
3R	16288522	.	T	A	2325.77	.	AC=1;AF=0.500;AN=2;BaseQRankSum=0.076;ClippingRankSum=0.000;DP=67;ExcessHet=3.0103;FS=1.222;MLEAC=1;MLEAF=0.500;MQ=43.34;MQRankSum=-1.571;QD=34.71;ReadPosRankSum=2.110;SOR=0.472	GT:AD:DP:GQ:PL	0/1:12,55:67:99:2354,0,374
3R	16288523	.	T	C	2412.77	.	AC=1;AF=0.500;AN=2;BaseQRankSum=-0.490;ClippingRankSum=0.000;DP=66;ExcessHet=3.0103;FS=1.208;MLEAC=1;MLEAF=0.500;MQ=43.44;MQRankSum=-1.492;QD=29.86;ReadPosRankSum=2.204;SOR=0.500	GT:AD:DP:GQ:PL	0/1:12,54:66:99:2441,0,326
3R	16288524	.	T	A	2370.77	.	AC=1;AF=0.500;AN=2;BaseQRankSum=1.013;ClippingRankSum=0.000;DP=66;ExcessHet=3.0103;FS=1.208;MLEAC=1;MLEAF=0.500;MQ=43.44;MQRankSum=-1.492;QD=25.87;ReadPosRankSum=2.212;SOR=0.500	GT:AD:DP:GQ:PL	0/1:12,54:66:99:2399,0,329
3R	16288546	.	T	G	2547.77	.	AC=1;AF=0.500;AN=2;BaseQRankSum=-0.128;ClippingRankSum=0.000;DP=71;ExcessHet=3.0103;FS=1.415;MLEAC=1;MLEAF=0.500;MQ=43.53;MQRankSum=-1.036;QD=31.57;ReadPosRankSum=-0.311;SOR=0.389	GT:AD:DP:GQ:PL	0/1:9,62:71:99:2576,0,191
3R	16288567	.	C	A	2488.77	.	AC=1;AF=0.500;AN=2;BaseQRankSum=1.924;ClippingRankSum=0.000;DP=71;ExcessHet=3.0103;FS=5.519;MLEAC=1;MLEAF=0.500;MQ=43.68;MQRankSum=-0.800;QD=27.95;ReadPosRankSum=-1.664;SOR=0.200	GT:AD:DP:GQ:PL	0/1:8,63:71:99:2517,0,146
3R	16288613	.	G	C	1300.56	.	AC=1;AF=0.500;AN=2;BaseQRankSum=-0.773;ClippingRankSum=0.000;DP=63;ExcessHet=3.0103;FS=3.671;MLEAC=1;MLEAF=0.500;MQ=43.79;MQRankSum=-0.699;QD=20.64;ReadPosRankSum=0.416;SOR=0.223	GT:AD:DP:GQ:PL	0/1:7,56:63:7:1328,0,7
3R	16288645	.	T	TTA	2392.73	.	AC=1;AF=0.500;AN=2;BaseQRankSum=-0.747;ClippingRankSum=0.000;DP=74;ExcessHet=3.0103;FS=5.488;MLEAC=1;MLEAF=0.500;MQ=43.82;MQRankSum=-0.745;QD=32.78;ReadPosRankSum=1.998;SOR=0.165	GT:AD:DP:GQ:PL	0/1:9,64:73:99:2430,0,158
3R	16288956	.	G	A	1209.77	.	AC=2;AF=1.00;AN=2;BaseQRankSum=0.077;ClippingRankSum=0.000;DP=48;ExcessHet=3.0103;FS=0.000;MLEAC=2;MLEAF=1.00;MQ=44.00;MQRankSum=0.000;QD=25.74;ReadPosRankSum=-0.593;SOR=0.259	GT:AD:DP:GQ:PL	1/1:1,46:47:99:1238,113,0
3R	16289199	.	C	A	1171.77	.	AC=1;AF=0.500;AN=2;BaseQRankSum=0.129;ClippingRankSum=0.000;DP=62;ExcessHet=3.0103;FS=0.000;MLEAC=1;MLEAF=0.500;MQ=43.75;MQRankSum=-1.248;QD=19.53;ReadPosRankSum=0.391;SOR=0.700	GT:AD:DP:GQ:PL	0/1:9,51:60:68:1200,0,68
3R	16289384	.	A	ATATGTATGTAATCTATG	2617.25	.	AC=1;AF=0.500;AN=2;BaseQRankSum=-0.211;ClippingRankSum=0.000;DP=68;ExcessHet=3.0103;FS=4.188;MLEAC=1;MLEAF=0.500;MQ=41.98;MQRankSum=-1.793;QD=26.93;ReadPosRankSum=0.089;SOR=0.214	GT:AD:DP:GQ:PL	0/1:5,58:63:9:2654,0,9
3R	16289461	.	T	TTGCATTTAAGTAACTTGACATTTAG	2648.73	.	AC=2;AF=1.00;AN=2;DP=55;ExcessHet=3.0103;FS=0.000;MLEAC=2;MLEAF=1.00;MQ=40.05;QD=32.96;SOR=1.179	GT:AD:DP:GQ:PL	1/1:0,53:53:99:2686,180,0
3R	16289858	.	C	T	1278.56	.	AC=1;AF=0.500;AN=2;BaseQRankSum=-1.156;ClippingRankSum=0.000;DP=63;ExcessHet=3.0103;FS=3.714;MLEAC=1;MLEAF=0.500;MQ=43.74;MQRankSum=-0.972;QD=20.62;ReadPosRankSum=0.163;SOR=1.154	GT:AD:DP:GQ:PL	0/1:7,55:62:7:1306,0,7
3R	16289936	.	G	A	1998.77	.	AC=1;AF=0.500;AN=2;BaseQRankSum=0.569;ClippingRankSum=0.000;DP=60;ExcessHet=3.0103;FS=1.833;MLEAC=1;MLEAF=0.500;MQ=43.85;MQRankSum=1.199;QD=34.46;ReadPosRankSum=-1.836;SOR=0.694	GT:AD:DP:GQ:PL	0/1:5,53:58:71:2027,0,71
3R	16289952	.	A	C	1899.77	.	AC=1;AF=0.500;AN=2;BaseQRankSum=-1.137;ClippingRankSum=0.000;DP=55;ExcessHet=3.0103;FS=0.000;MLEAC=1;MLEAF=0.500;MQ=43.86;MQRankSum=2.546;QD=26.18;ReadPosRankSum=-0.543;SOR=0.823	GT:AD:DP:GQ:PL	0/1:6,47:53:99:1928,0,109
3R	16290768	.	C	CTT	2126.73	.	AC=2;AF=1.00;AN=2;DP=61;ExcessHet=3.0103;FS=0.000;MLEAC=2;MLEAF=1.00;MQ=43.97;QD=30.39;SOR=1.071	GT:AD:DP:GQ:PL	1/1:0,60:60:99:2164,183,0
3R	16290907	.	T	C	1946.77	.	AC=1;AF=0.500;AN=2;BaseQRankSum=1.335;ClippingRankSum=0.000;DP=61;ExcessHet=3.0103;FS=0.000;MLEAC=1;MLEAF=0.500;MQ=43.71;MQRankSum=-1.354;QD=33.00;ReadPosRankSum=-0.868;SOR=0.593	GT:AD:DP:GQ:PL	0/1:9,50:59:99:1975,0,283
3R	16290915	.	T	C	1991.77	.	AC=1;AF=0.500;AN=2;BaseQRankSum=-1.392;ClippingRankSum=0.000;DP=58;ExcessHet=3.0103;FS=1.478;MLEAC=1;MLEAF=0.500;MQ=43.70;MQRankSum=-1.306;QD=30.30;ReadPosRankSum=-1.377;SOR=0.420	GT:AD:DP:GQ:PL	0/1:8,48:56:99:2020,0,258
3R	16291010	.	CTATA	C	2273.73	.	AC=1;AF=0.500;AN=2;BaseQRankSum=0.069;ClippingRankSum=0.000;DP=61;ExcessHet=3.0103;FS=12.691;MLEAC=1;MLEAF=0.500;MQ=43.42;MQRankSum=-1.414;QD=25.36;ReadPosRankSum=0.066;SOR=0.162	GT:AD:DP:GQ:PL	0/1:5,56:61:41:2311,0,41
3R	16291019	.	A	C	2709.77	.	AC=2;AF=1.00;AN=2;DP=62;ExcessHet=3.0103;FS=0.000;MLEAC=2;MLEAF=1.00;MQ=43.43;QD=32.66;SOR=0.899	GT:AD:DP:GQ:PL	1/1:0,62:62:99:2738,193,0
3R	16291020	.	C	A	2354.77	.	AC=1;AF=0.500;AN=2;BaseQRankSum=0.935;ClippingRankSum=0.000;DP=62;ExcessHet=3.0103;FS=9.214;MLEAC=1;MLEAF=0.500;MQ=43.43;MQRankSum=-1.235;QD=29.79;ReadPosRankSum=-0.975;SOR=0.045	GT:AD:DP:GQ:PL	0/1:4,58:62:32:2383,0,32
3R	16291112	.	G	A	1829.77	.	AC=2;AF=1.00;AN=2;BaseQRankSum=1.527;ClippingRankSum=0.000;DP=80;ExcessHet=3.0103;FS=0.000;MLEAC=2;MLEAF=1.00;MQ=42.81;MQRankSum=-0.317;QD=22.87;ReadPosRankSum=-0.640;SOR=0.992	GT:AD:DP:GQ:PL	1/1:6,74:80:82:1858,82,0
3R	16291160	.	T	TTTAGGAGGCCTGTTTC	3546.73	.	AC=2;AF=1.00;AN=2;DP=75;ExcessHet=3.0103;FS=0.000;MLEAC=2;MLEAF=1.00;MQ=42.63;QD=33.35;SOR=0.776	GT:AD:DP:GQ:PL	1/1:0,73:73:99:3584,240,0
3R	16291362	.	T	TTA	2315.73	.	AC=1;AF=0.500;AN=2;BaseQRankSum=0.599;ClippingRankSum=0.000;DP=66;ExcessHet=3.0103;FS=1.507;MLEAC=1;MLEAF=0.500;MQ=43.64;MQRankSum=-1.397;QD=26.38;ReadPosRankSum=-0.167;SOR=1.179	GT:AD:DP:GQ:PL	0/1:8,58:66:99:2353,0,130
3R	16291372	.	C	A	2368.77	.	AC=1;AF=0.500;AN=2;BaseQRankSum=-0.562;ClippingRankSum=0.000;DP=67;ExcessHet=3.0103;FS=3.457;MLEAC=1;MLEAF=0.500;MQ=43.62;MQRankSum=-1.454;QD=32.71;ReadPosRankSum=-0.242;SOR=0.814	GT:AD:DP:GQ:PL	0/1:8,59:67:99:2397,0,139
3R	16291425	.	C	CT	1877.73	.	AC=1;AF=0.500;AN=2;BaseQRankSum=0.295;ClippingRankSum=0.000;DP=69;ExcessHet=3.0103;FS=0.000;MLEAC=1;MLEAF=0.500;MQ=43.55;MQRankSum=-1.232;QD=27.61;ReadPosRankSum=-0.923;SOR=0.675	GT:AD:DP:GQ:PL	0/1:9,59:68:99:1915,0,131
3R	16291471	.	G	T	1386.77	.	AC=1;AF=0.500;AN=2;BaseQRankSum=4.074;ClippingRankSum=0.000;DP=70;ExcessHet=3.0103;FS=1.288;MLEAC=1;MLEAF=0.500;MQ=43.61;MQRankSum=0.151;QD=20.10;ReadPosRankSum=-0.131;SOR=0.801	GT:AD:DP:GQ:PL	0/1:11,58:69:63:1415,0,63
3R	16291616	.	A	T	1673.77	.	AC=2;AF=1.00;AN=2;BaseQRankSum=-1.787;ClippingRankSum=0.000;DP=77;ExcessHet=3.0103;FS=3.631;MLEAC=2;MLEAF=1.00;MQ=43.79;MQRankSum=-0.529;QD=21.74;ReadPosRankSum=-1.752;SOR=0.223	GT:AD:DP:GQ:PL	1/1:7,70:77:37:1702,37,0
3R	16293044	.	C	CT	1881.73	.	AC=2;AF=1.00;AN=2;DP=55;ExcessHet=3.0103;FS=0.000;MLEAC=2;MLEAF=1.00;MQ=43.96;QD=34.85;SOR=1.445	GT:AD:DP:GQ:PL	1/1:0,54:54:99:1919,165,0
3R	16293457	.	AAT	A	63.73	.	AC=1;AF=0.500;AN=2;BaseQRankSum=-0.757;ClippingRankSum=0.000;DP=63;ExcessHet=3.0103;FS=11.926;MLEAC=1;MLEAF=0.500;MQ=43.94;MQRankSum=0.491;QD=1.16;ReadPosRankSum=-0.626;SOR=2.898	GT:AD:DP:GQ:PL	0/1:46,9:55:99:101,0,1225
3R	16294232	.	TAA	T	1512.73	.	AC=2;AF=1.00;AN=2;BaseQRankSum=-0.143;ClippingRankSum=0.000;DP=58;ExcessHet=3.0103;FS=3.096;MLEAC=2;MLEAF=1.00;MQ=44.00;MQRankSum=0.000;QD=29.66;ReadPosRankSum=-1.529;SOR=0.348	GT:AD:DP:GQ:PL	1/1:1,50:51:99:1550,149,0
3R	16294350	.	T	A	1646.77	.	AC=2;AF=1.00;AN=2;DP=60;ExcessHet=3.0103;FS=0.000;MLEAC=2;MLEAF=1.00;MQ=43.95;QD=27.45;SOR=0.831	GT:AD:DP:GQ:PL	1/1:0,60:60:99:1675,180,0
3R	16294743	.	A	AGAGGAATCCTTTATTCCATTGTGTTTTCAAGTTAAAAACAACT	2648.73	.	AC=2;AF=1.00;AN=2;DP=48;ExcessHet=3.0103;FS=0.000;MLEAC=2;MLEAF=1.00;MQ=42.77;QD=23.54;SOR=1.514	GT:AD:DP:GQ:PL	1/1:0,47:47:99:2686,178,0
3R	16294792	.	GT	G	782.73	.	AC=2;AF=1.00;AN=2;BaseQRankSum=-1.474;ClippingRankSum=0.000;DP=50;ExcessHet=3.0103;FS=0.000;MLEAC=2;MLEAF=1.00;MQ=43.11;MQRankSum=0.453;QD=15.97;ReadPosRankSum=0.200;SOR=0.446	GT:AD:DP:GQ:PL	1/1:5,44:49:39:820,39,0
3R	16295070	.	C	A	1785.77	.	AC=2;AF=1.00;AN=2;DP=65;ExcessHet=3.0103;FS=0.000;MLEAC=2;MLEAF=1.00;MQ=43.90;QD=27.47;SOR=0.854	GT:AD:DP:GQ:PL	1/1:0,65:65:99:1814,195,0
3R	16296278	.	CAAA	C	191.73	.	AC=1;AF=0.500;AN=2;BaseQRankSum=0.948;ClippingRankSum=0.000;DP=88;ExcessHet=3.0103;FS=0.000;MLEAC=1;MLEAF=0.500;MQ=43.96;MQRankSum=0.577;QD=2.28;ReadPosRankSum=0.119;SOR=0.714	GT:AD:DP:GQ:PL	0/1:73,11:84:99:229,0,3024
3R	16296289	.	A	C	266.77	.	AC=1;AF=0.500;AN=2;BaseQRankSum=-0.330;ClippingRankSum=0.000;DP=86;ExcessHet=3.0103;FS=1.164;MLEAC=1;MLEAF=0.500;MQ=43.95;MQRankSum=0.597;QD=3.10;ReadPosRankSum=-0.312;SOR=0.892	GT:AD:DP:GQ:PL	0/1:74,12:86:99:295,0,3090
3R	16296303	.	T	TAA	181.73	.	AC=1;AF=0.500;AN=2;BaseQRankSum=-0.305;ClippingRankSum=0.000;DP=88;ExcessHet=3.0103;FS=2.696;MLEAC=1;MLEAF=0.500;MQ=43.96;MQRankSum=0.562;QD=2.07;ReadPosRankSum=0.013;SOR=0.690	GT:AD:DP:GQ:PL	0/1:77,11:88:99:219,0,3097
3R	16300881	.	C	G	1609.77	.	AC=2;AF=1.00;AN=2;BaseQRankSum=0.549;ClippingRankSum=0.000;DP=68;ExcessHet=3.0103;FS=0.000;MLEAC=2;MLEAF=1.00;MQ=44.00;MQRankSum=0.000;QD=23.67;ReadPosRankSum=-1.148;SOR=0.693	GT:AD:DP:GQ:PL	1/1:4,64:68:95:1638,95,0
3R	16301466	.	C	G	1848.77	.	AC=2;AF=1.00;AN=2;DP=70;ExcessHet=3.0103;FS=0.000;MLEAC=2;MLEAF=1.00;MQ=43.92;QD=27.19;SOR=1.022	GT:AD:DP:GQ:PL	1/1:0,68:68:99:1877,204,0
3R	16301888	.	A	C	1458.78	.	AC=2;AF=1.00;AN=2;BaseQRankSum=-1.876;ClippingRankSum=0.000;DP=66;ExcessHet=3.0103;FS=4.025;MLEAC=2;MLEAF=1.00;MQ=44.00;MQRankSum=0.000;QD=22.10;ReadPosRankSum=-0.873;SOR=0.218	GT:AD:DP:GQ:PL	1/1:6,60:66:26:1487,26,0
3R	16302146	.	CAACAAAACAAA	C	2855.73	.	AC=2;AF=1.00;AN=2;DP=67;ExcessHet=3.0103;FS=0.000;MLEAC=2;MLEAF=1.00;MQ=43.75;QD=33.08;SOR=0.787	GT:AD:DP:GQ:PL	1/1:0,65:65:99:2893,196,0
3R	16302225	.	C	A	2162.77	.	AC=2;AF=1.00;AN=2;DP=79;ExcessHet=3.0103;FS=0.000;MLEAC=2;MLEAF=1.00;MQ=43.32;QD=27.38;SOR=0.770	GT:AD:DP:GQ:PL	1/1:0,79:79:99:2191,237,0
3R	16302839	.	A	T	1981.77	.	AC=2;AF=1.00;AN=2;DP=76;ExcessHet=3.0103;FS=0.000;MLEAC=2;MLEAF=1.00;MQ=44.00;QD=26.42;SOR=1.091	GT:AD:DP:GQ:PL	1/1:0,75:75:99:2010,224,0
3R	16304213	.	T	A	1882.78	.	AC=2;AF=1.00;AN=2;BaseQRankSum=-1.371;ClippingRankSum=0.000;DP=87;ExcessHet=3.0103;FS=29.776;MLEAC=2;MLEAF=1.00;MQ=44.00;MQRankSum=0.000;QD=21.64;ReadPosRankSum=-0.702;SOR=0.857	GT:AD:DP:GQ:PL	1/1:8,79:87:27:1911,27,0
3R	16304419	.	A	C	1378.81	.	AC=1;AF=0.500;AN=2;BaseQRankSum=-0.256;ClippingRankSum=0.000;DP=66;ExcessHet=3.0103;FS=1.433;MLEAC=1;MLEAF=0.500;MQ=44.00;MQRankSum=0.000;QD=20.89;ReadPosRankSum=-0.666;SOR=0.458	GT:AD:DP:GQ:PL	0/1:8,58:66:20:1407,0,20
3R	16304586	.	A	G	1733.77	.	AC=2;AF=1.00;AN=2;BaseQRankSum=-1.201;ClippingRankSum=0.000;DP=73;ExcessHet=3.0103;FS=0.000;MLEAC=2;MLEAF=1.00;MQ=44.00;MQRankSum=0.000;QD=23.75;ReadPosRankSum=0.865;SOR=1.054	GT:AD:DP:GQ:PL	1/1:4,69:73:99:1762,109,0
3R	16304860	.	A	G	1959.77	.	AC=2;AF=1.00;AN=2;BaseQRankSum=-2.141;ClippingRankSum=0.000;DP=79;ExcessHet=3.0103;FS=2.981;MLEAC=2;MLEAF=1.00;MQ=43.67;MQRankSum=-0.172;QD=24.81;ReadPosRankSum=0.981;SOR=0.162	GT:AD:DP:GQ:PL	1/1:2,77:79:99:1988,174,0
3R	16305098	.	T	C	2516.77	.	AC=2;AF=1.00;AN=2;DP=57;ExcessHet=3.0103;FS=0.000;MLEAC=2;MLEAF=1.00;MQ=43.16;QD=26.86;SOR=1.140	GT:AD:DP:GQ:PL	1/1:0,57:57:99:2545,178,0
3R	16305108	.	T	G	2594.77	.	AC=2;AF=1.00;AN=2;DP=60;ExcessHet=3.0103;FS=0.000;MLEAC=2;MLEAF=1.00;MQ=42.94;QD=30.98;SOR=0.986	GT:AD:DP:GQ:PL	1/1:0,60:60:99:2623,184,0
3R	16305219	.	G	A	1438.77	.	AC=2;AF=1.00;AN=2;DP=53;ExcessHet=3.0103;FS=0.000;MLEAC=2;MLEAF=1.00;MQ=43.96;QD=27.15;SOR=1.179	GT:AD:DP:GQ:PL	1/1:0,53:53:99:1467,159,0
3R	16305383	.	G	A	1253.77	.	AC=2;AF=1.00;AN=2;BaseQRankSum=1.250;ClippingRankSum=0.000;DP=48;ExcessHet=3.0103;FS=0.000;MLEAC=2;MLEAF=1.00;MQ=43.94;MQRankSum=0.000;QD=26.12;ReadPosRankSum=-0.554;SOR=0.320	GT:AD:DP:GQ:PL	1/1:1,47:48:99:1282,117,0
3R	16305512	.	G	A	844.75	.	AC=2;AF=1.00;AN=2;BaseQRankSum=-0.400;ClippingRankSum=0.000;DP=43;ExcessHet=3.0103;FS=0.000;MLEAC=2;MLEAF=1.00;MQ=43.91;MQRankSum=-0.195;QD=21.66;ReadPosRankSum=0.871;SOR=0.444	GT:AD:DP:GQ:PL	1/1:3,36:39:24:882,24,0
3R	16305634	.	C	T	1360.77	.	AC=2;AF=1.00;AN=2;DP=50;ExcessHet=3.0103;FS=0.000;MLEAC=2;MLEAF=1.00;MQ=44.00;QD=27.22;SOR=0.859	GT:AD:DP:GQ:PL	1/1:0,50:50:99:1389,150,0
3R	16306265	.	T	A	916.77	.	AC=2;AF=1.00;AN=2;DP=36;ExcessHet=3.0103;FS=0.000;MLEAC=2;MLEAF=1.00;MQ=44.00;QD=26.19;SOR=1.308	GT:AD:DP:GQ:PL	1/1:0,35:35:99:945,104,0
3R	16306401	.	T	C	1006.77	.	AC=2;AF=1.00;AN=2;BaseQRankSum=0.241;ClippingRankSum=0.000;DP=48;ExcessHet=3.0103;FS=0.000;MLEAC=2;MLEAF=1.00;MQ=43.96;MQRankSum=3.959;QD=20.97;ReadPosRankSum=0.435;SOR=0.520	GT:AD:DP:GQ:PL	1/1:3,45:48:33:1035,33,0
3R	16307230	.	G	C	1058.77	.	AC=1;AF=0.500;AN=2;BaseQRankSum=0.184;ClippingRankSum=0.000;DP=51;ExcessHet=3.0103;FS=1.635;MLEAC=1;MLEAF=0.500;MQ=43.96;MQRankSum=-0.342;QD=20.76;ReadPosRankSum=-0.124;SOR=1.179	GT:AD:DP:GQ:PL	0/1:7,44:51:41:1087,0,41
3R	16307310	.	T	C	1104.77	.	AC=1;AF=0.500;AN=2;BaseQRankSum=-1.147;ClippingRankSum=0.000;DP=59;ExcessHet=3.0103;FS=5.070;MLEAC=1;MLEAF=0.500;MQ=43.97;MQRankSum=-0.407;QD=18.72;ReadPosRankSum=0.594;SOR=0.936	GT:AD:DP:GQ:PL	0/1:10,49:59:97:1133,0,97
3R	16307433	.	T	G	1339.77	.	AC=1;AF=0.500;AN=2;BaseQRankSum=-0.707;ClippingRankSum=0.000;DP=69;ExcessHet=3.0103;FS=1.309;MLEAC=1;MLEAF=0.500;MQ=44.00;MQRankSum=0.000;QD=19.70;ReadPosRankSum=1.630;SOR=0.997	GT:AD:DP:GQ:PL	0/1:10,58:68:67:1368,0,67
3R	16307480	.	G	A	1469.77	.	AC=1;AF=0.500;AN=2;BaseQRankSum=-1.431;ClippingRankSum=0.000;DP=74;ExcessHet=3.0103;FS=2.881;MLEAC=1;MLEAF=0.500;MQ=44.00;MQRankSum=0.000;QD=20.13;ReadPosRankSum=-1.832;SOR=0.538	GT:AD:DP:GQ:PL	0/1:10,63:73:58:1498,0,58
3R	16307522	.	T	G	1405.77	.	AC=1;AF=0.500;AN=2;BaseQRankSum=0.143;ClippingRankSum=0.000;DP=70;ExcessHet=3.0103;FS=3.065;MLEAC=1;MLEAF=0.500;MQ=44.00;MQRankSum=0.000;QD=20.37;ReadPosRankSum=0.349;SOR=0.266	GT:AD:DP:GQ:PL	0/1:10,59:69:72:1434,0,72
3R	16307665	.	G	A	217.77	.	AC=1;AF=0.500;AN=2;BaseQRankSum=1.626;ClippingRankSum=0.000;DP=77;ExcessHet=3.0103;FS=7.216;MLEAC=1;MLEAF=0.500;MQ=44.00;MQRankSum=0.000;QD=2.83;ReadPosRankSum=0.940;SOR=1.097	GT:AD:DP:GQ:PL	0/1:66,11:77:99:246,0,6819
3R	16307685	.	T	A	186.77	.	AC=1;AF=0.500;AN=2;BaseQRankSum=0.581;ClippingRankSum=0.000;DP=74;ExcessHet=3.0103;FS=7.671;MLEAC=1;MLEAF=0.500;MQ=44.00;MQRankSum=0.000;QD=2.52;ReadPosRankSum=-0.237;SOR=1.514	GT:AD:DP:GQ:PL	0/1:64,10:74:99:215,0,7640
3R	16307698	.	G	C	147.77	.	AC=1;AF=0.500;AN=2;BaseQRankSum=2.020;ClippingRankSum=0.000;DP=72;ExcessHet=3.0103;FS=11.527;MLEAC=1;MLEAF=0.500;MQ=44.00;MQRankSum=0.000;QD=2.05;ReadPosRankSum=-1.810;SOR=2.030	GT:AD:DP:GQ:PL	0/1:63,9:72:99:176,0,7720
3R	16307703	.	A	T	177.77	.	AC=1;AF=0.500;AN=2;BaseQRankSum=3.659;ClippingRankSum=0.000;DP=78;ExcessHet=3.0103;FS=7.614;MLEAC=1;MLEAF=0.500;MQ=44.00;MQRankSum=0.000;QD=2.28;ReadPosRankSum=-2.088;SOR=1.518	GT:AD:DP:GQ:PL	0/1:68,10:78:99:206,0,7856
3R	16307715	.	G	A	129.77	.	AC=1;AF=0.500;AN=2;BaseQRankSum=0.905;ClippingRankSum=0.000;DP=80;ExcessHet=3.0103;FS=3.175;MLEAC=1;MLEAF=0.500;MQ=44.00;MQRankSum=0.000;QD=1.62;ReadPosRankSum=-2.669;SOR=1.364	GT:AD:DP:GQ:PL	0/1:71,9:80:99:158,0,7730
3R	16308130	.	ACG	A	1889.73	.	AC=1;AF=0.500;AN=2;BaseQRankSum=-0.154;ClippingRankSum=0.000;DP=51;ExcessHet=3.0103;FS=1.958;MLEAC=1;MLEAF=0.500;MQ=43.96;MQRankSum=-0.264;QD=29.53;ReadPosRankSum=-1.093;SOR=1.062	GT:AD:DP:GQ:PL	0/1:5,46:51:99:1927,0,216
3R	16308139	.	A	AT	1887.73	.	AC=1;AF=0.500;AN=2;BaseQRankSum=0.801;ClippingRankSum=0.000;DP=48;ExcessHet=3.0103;FS=1.962;MLEAC=1;MLEAF=0.500;MQ=43.96;MQRankSum=-0.273;QD=34.57;ReadPosRankSum=-1.317;SOR=1.034	GT:AD:DP:GQ:PL	0/1:5,43:48:99:1925,0,216
3R	16308243	.	C	T	1161.77	.	AC=2;AF=1.00;AN=2;DP=44;ExcessHet=3.0103;FS=0.000;MLEAC=2;MLEAF=1.00;MQ=44.00;QD=26.40;SOR=0.784	GT:AD:DP:GQ:PL	1/1:0,44:44:99:1190,132,0
3R	16308854	.	A	G	2020.77	.	AC=2;AF=1.00;AN=2;DP=79;ExcessHet=3.0103;FS=0.000;MLEAC=2;MLEAF=1.00;MQ=43.82;QD=25.91;SOR=0.798	GT:AD:DP:GQ:PL	1/1:0,78:78:99:2049,233,0
3R	16309535	.	G	A	1511.77	.	AC=2;AF=1.00;AN=2;DP=59;ExcessHet=3.0103;FS=0.000;MLEAC=2;MLEAF=1.00;MQ=44.00;QD=25.62;SOR=0.950	GT:AD:DP:GQ:PL	1/1:0,59:59:99:1540,175,0
3R	16309564	.	A	T	1523.77	.	AC=2;AF=1.00;AN=2;DP=56;ExcessHet=3.0103;FS=0.000;MLEAC=2;MLEAF=1.00;MQ=44.00;QD=27.21;SOR=0.922	GT:AD:DP:GQ:PL	1/1:0,56:56:99:1552,168,0
3R	16310288	.	C	T	1627.77	.	AC=2;AF=1.00;AN=2;DP=61;ExcessHet=3.0103;FS=0.000;MLEAC=2;MLEAF=1.00;MQ=43.46;QD=27.13;SOR=0.831	GT:AD:DP:GQ:PL	1/1:0,60:60:99:1656,179,0
3R	16310647	.	A	C	2083.77	.	AC=2;AF=1.00;AN=2;DP=78;ExcessHet=3.0103;FS=0.000;MLEAC=2;MLEAF=1.00;MQ=43.90;QD=27.06;SOR=1.012	GT:AD:DP:GQ:PL	1/1:0,77:77:99:2112,231,0
3R	16311785	.	AG	A	2156.73	.	AC=2;AF=1.00;AN=2;DP=52;ExcessHet=3.0103;FS=0.000;MLEAC=2;MLEAF=1.00;MQ=44.00;QD=34.82;SOR=0.818	GT:AD:DP:GQ:PL	1/1:0,49:49:99:2194,148,0
3R	16311790	.	G	T	2229.77	.	AC=2;AF=1.00;AN=2;DP=51;ExcessHet=3.0103;FS=0.000;MLEAC=2;MLEAF=1.00;MQ=44.00;QD=28.53;SOR=0.900	GT:AD:DP:GQ:PL	1/1:0,51:51:99:2258,154,0
3R	16313061	.	T	TA	724.94	.	AC=2;AF=1.00;AN=2;BaseQRankSum=-1.585;ClippingRankSum=0.000;DP=52;ExcessHet=3.0103;FS=1.771;MLEAC=2;MLEAF=1.00;MQ=44.21;MQRankSum=0.452;QD=15.76;ReadPosRankSum=-0.620;SOR=0.451	GT:AD:DP:GQ:PL	1/1:6,40:46:13:762,13,0
3R	16314535	.	T	C	1521.77	.	AC=2;AF=1.00;AN=2;DP=58;ExcessHet=3.0103;FS=0.000;MLEAC=2;MLEAF=1.00;MQ=44.00;QD=26.24;SOR=0.836	GT:AD:DP:GQ:PL	1/1:0,58:58:99:1550,173,0
3R	16314559	.	A	G	1475.77	.	AC=2;AF=1.00;AN=2;DP=57;ExcessHet=3.0103;FS=0.000;MLEAC=2;MLEAF=1.00;MQ=44.00;QD=25.89;SOR=0.728	GT:AD:DP:GQ:PL	1/1:0,57:57:99:1504,170,0
3R	16314676	.	T	C	1833.77	.	AC=2;AF=1.00;AN=2;DP=44;ExcessHet=3.0103;FS=0.000;MLEAC=2;MLEAF=1.00;MQ=43.96;QD=31.10;SOR=0.883	GT:AD:DP:GQ:PL	1/1:0,44:44:99:1862,132,0
3R	16314685	.	G	T	1753.77	.	AC=2;AF=1.00;AN=2;DP=41;ExcessHet=3.0103;FS=0.000;MLEAC=2;MLEAF=1.00;MQ=43.95;QD=25.28;SOR=0.741	GT:AD:DP:GQ:PL	1/1:0,41:41:99:1782,123,0
3R	16315226	.	G	A	1694.77	.	AC=2;AF=1.00;AN=2;DP=63;ExcessHet=3.0103;FS=0.000;MLEAC=2;MLEAF=1.00;MQ=44.00;QD=26.90;SOR=0.859	GT:AD:DP:GQ:PL	1/1:0,63:63:99:1723,188,0
3R	16315609	.	T	A	1533.77	.	AC=2;AF=1.00;AN=2;DP=58;ExcessHet=3.0103;FS=0.000;MLEAC=2;MLEAF=1.00;MQ=44.00;QD=26.44;SOR=0.914	GT:AD:DP:GQ:PL	1/1:0,58:58:99:1562,173,0
3R	16315930	.	A	G	1644.77	.	AC=2;AF=1.00;AN=2;BaseQRankSum=1.836;ClippingRankSum=0.000;DP=64;ExcessHet=3.0103;FS=3.680;MLEAC=2;MLEAF=1.00;MQ=43.97;MQRankSum=0.000;QD=26.11;ReadPosRankSum=-0.467;SOR=0.755	GT:AD:DP:GQ:PL	1/1:1,62:63:99:1673,179,0
3R	16315974	.	C	A	1555.77	.	AC=2;AF=1.00;AN=2;BaseQRankSum=1.234;ClippingRankSum=0.000;DP=61;ExcessHet=3.0103;FS=0.000;MLEAC=2;MLEAF=1.00;MQ=44.00;MQRankSum=0.000;QD=25.93;ReadPosRankSum=1.747;SOR=0.276	GT:AD:DP:GQ:PL	1/1:1,59:60:99:1584,154,0
3R	16316132	.	C	A	2858.77	.	AC=2;AF=1.00;AN=2;DP=67;ExcessHet=3.0103;FS=0.000;MLEAC=2;MLEAF=1.00;MQ=43.63;QD=35.86;SOR=0.849	GT:AD:DP:GQ:PL	1/1:0,67:67:99:2887,205,0
3R	16316149	.	T	A	2877.77	.	AC=2;AF=1.00;AN=2;DP=68;ExcessHet=3.0103;FS=0.000;MLEAC=2;MLEAF=1.00;MQ=43.55;QD=28.21;SOR=0.949	GT:AD:DP:GQ:PL	1/1:0,68:68:99:2906,205,0
3R	16316191	.	T	C	2414.77	.	AC=2;AF=1.00;AN=2;DP=57;ExcessHet=3.0103;FS=0.000;MLEAC=2;MLEAF=1.00;MQ=43.35;QD=28.04;SOR=0.800	GT:AD:DP:GQ:PL	1/1:0,57:57:99:2443,172,0
3R	16316212	.	G	T	2401.77	.	AC=2;AF=1.00;AN=2;DP=54;ExcessHet=3.0103;FS=0.000;MLEAC=2;MLEAF=1.00;MQ=43.43;QD=31.07;SOR=1.022	GT:AD:DP:GQ:PL	1/1:0,54:54:99:2430,163,0
3R	16316232	.	T	C	2491.77	.	AC=2;AF=1.00;AN=2;DP=56;ExcessHet=3.0103;FS=0.000;MLEAC=2;MLEAF=1.00;MQ=43.48;QD=28.89;SOR=0.841	GT:AD:DP:GQ:PL	1/1:0,56:56:99:2520,169,0
3R	16316245	.	T	C	2300.77	.	AC=2;AF=1.00;AN=2;BaseQRankSum=1.195;ClippingRankSum=0.000;DP=53;ExcessHet=3.0103;FS=3.263;MLEAC=2;MLEAF=1.00;MQ=43.45;MQRankSum=-0.495;QD=30.49;ReadPosRankSum=1.515;SOR=0.467	GT:AD:DP:GQ:PL	1/1:1,52:53:99:2329,118,0
3R	16316249	.	G	C	2324.77	.	AC=2;AF=1.00;AN=2;BaseQRankSum=0.758;ClippingRankSum=0.000;DP=55;ExcessHet=3.0103;FS=0.000;MLEAC=2;MLEAF=1.00;MQ=43.37;MQRankSum=-0.570;QD=22.59;ReadPosRankSum=1.209;SOR=0.223	GT:AD:DP:GQ:PL	1/1:1,54:55:99:2353,121,0
3R	16316276	.	A	T	1330.77	.	AC=2;AF=1.00;AN=2;BaseQRankSum=1.214;ClippingRankSum=0.000;DP=52;ExcessHet=3.0103;FS=0.000;MLEAC=2;MLEAF=1.00;MQ=43.28;MQRankSum=-0.719;QD=25.59;ReadPosRankSum=-0.695;SOR=0.354	GT:AD:DP:GQ:PL	1/1:1,51:52:99:1359,130,0
3R	16316354	.	A	AACCAAATTGTAGTT	2384.73	.	AC=2;AF=1.00;AN=2;BaseQRankSum=2.244;ClippingRankSum=0.000;DP=56;ExcessHet=3.0103;FS=0.000;MLEAC=2;MLEAF=1.00;MQ=42.77;MQRankSum=-1.214;QD=22.43;ReadPosRankSum=0.586;SOR=0.808	GT:AD:DP:GQ:PL	1/1:2,53:55:84:2422,84,0
3R	16316379	.	C	A	2024.77	.	AC=2;AF=1.00;AN=2;BaseQRankSum=-1.277;ClippingRankSum=0.000;DP=50;ExcessHet=3.0103;FS=0.000;MLEAC=2;MLEAF=1.00;MQ=42.67;MQRankSum=-0.906;QD=31.65;ReadPosRankSum=-0.312;SOR=0.315	GT:AD:DP:GQ:PL	1/1:1,49:50:99:2053,105,0
3R	16316421	.	A	C	1230.77	.	AC=2;AF=1.00;AN=2;BaseQRankSum=-0.549;ClippingRankSum=0.000;DP=50;ExcessHet=3.0103;FS=0.000;MLEAC=2;MLEAF=1.00;MQ=43.02;MQRankSum=-0.705;QD=24.62;ReadPosRankSum=-1.664;SOR=0.412	GT:AD:DP:GQ:PL	1/1:1,49:50:99:1259,121,0
3R	16316499	.	G	C	1131.77	.	AC=2;AF=1.00;AN=2;DP=42;ExcessHet=3.0103;FS=0.000;MLEAC=2;MLEAF=1.00;MQ=43.58;QD=26.95;SOR=1.005	GT:AD:DP:GQ:PL	1/1:0,42:42:99:1160,126,0
3R	16317261	.	C	T	63.77	.	AC=1;AF=0.500;AN=2;BaseQRankSum=0.313;ClippingRankSum=0.000;DP=57;ExcessHet=3.0103;FS=0.000;MLEAC=1;MLEAF=0.500;MQ=44.00;MQRankSum=0.000;QD=1.12;ReadPosRankSum=0.302;SOR=0.682	GT:AD:DP:GQ:PL	0/1:52,5:57:92:92,0,2170
3R	16317271	.	CACCTCA	C	42.73	.	AC=1;AF=0.500;AN=2;BaseQRankSum=0.734;ClippingRankSum=0.000;DP=64;ExcessHet=3.0103;FS=0.000;MLEAC=1;MLEAF=0.500;MQ=44.00;MQRankSum=0.000;QD=0.68;ReadPosRankSum=-0.432;SOR=0.614	GT:AD:DP:GQ:PL	0/1:57,6:63:80:80,0,2361
3R	16317318	.	T	C	1274.77	.	AC=2;AF=1.00;AN=2;BaseQRankSum=0.180;ClippingRankSum=0.000;DP=60;ExcessHet=3.0103;FS=0.000;MLEAC=2;MLEAF=1.00;MQ=43.97;MQRankSum=-0.241;QD=21.25;ReadPosRankSum=0.562;SOR=0.976	GT:AD:DP:GQ:PL	1/1:5,55:60:43:1303,43,0
3R	16317364	.	GA	G	872.73	.	AC=1;AF=0.500;AN=2;BaseQRankSum=-1.592;ClippingRankSum=0.000;DP=54;ExcessHet=3.0103;FS=8.444;MLEAC=1;MLEAF=0.500;MQ=43.96;MQRankSum=-0.261;QD=16.78;ReadPosRankSum=0.699;SOR=0.048	GT:AD:DP:GQ:PL	0/1:5,47:52:99:910,0,112
3R	16317380	.	C	G	1123.77	.	AC=1;AF=0.500;AN=2;BaseQRankSum=0.246;ClippingRankSum=0.000;DP=55;ExcessHet=3.0103;FS=1.636;MLEAC=1;MLEAF=0.500;MQ=43.96;MQRankSum=-0.327;QD=20.43;ReadPosRankSum=0.758;SOR=0.340	GT:AD:DP:GQ:PL	0/1:7,48:55:99:1152,0,150
3R	16317394	.	C	T	1125.77	.	AC=1;AF=0.500;AN=2;BaseQRankSum=2.497;ClippingRankSum=0.000;DP=57;ExcessHet=3.0103;FS=3.390;MLEAC=1;MLEAF=0.500;MQ=43.97;MQRankSum=-0.385;QD=19.75;ReadPosRankSum=1.073;SOR=0.238	GT:AD:DP:GQ:PL	0/1:9,48:57:99:1154,0,198
3R	16317405	.	GC	G	2102.73	.	AC=1;AF=0.500;AN=2;BaseQRankSum=0.687;ClippingRankSum=0.000;DP=62;ExcessHet=3.0103;FS=1.384;MLEAC=1;MLEAF=0.500;MQ=43.97;MQRankSum=-0.395;QD=33.92;ReadPosRankSum=0.402;SOR=0.425	GT:AD:DP:GQ:PL	0/1:10,52:62:99:2140,0,260
3R	16317407	.	T	C	256.77	.	AC=1;AF=0.500;AN=2;BaseQRankSum=-0.821;ClippingRankSum=0.000;DP=62;ExcessHet=3.0103;FS=1.384;MLEAC=1;MLEAF=0.500;MQ=43.97;MQRankSum=0.482;QD=4.14;ReadPosRankSum=-0.249;SOR=1.061	GT:AD:DP:GQ:PL	0/1:52,10:62:99:285,0,2193
3R	16317409	.	C	CT	2129.73	.	AC=1;AF=0.500;AN=2;BaseQRankSum=-0.457;ClippingRankSum=0.000;DP=63;ExcessHet=3.0103;FS=2.929;MLEAC=1;MLEAF=0.500;MQ=43.97;MQRankSum=-0.418;QD=33.81;ReadPosRankSum=-0.682;SOR=0.349	GT:AD:DP:GQ:PL	0/1:11,52:63:99:2167,0,292
3R	16317410	.	G	C	259.77	.	AC=1;AF=0.500;AN=2;BaseQRankSum=0.444;ClippingRankSum=0.000;DP=64;ExcessHet=3.0103;FS=2.965;MLEAC=1;MLEAF=0.500;MQ=43.94;MQRankSum=0.679;QD=4.06;ReadPosRankSum=-0.507;SOR=1.285	GT:AD:DP:GQ:PL	0/1:53,11:64:99:288,0,2170
3R	16317431	.	T	A	1384.77	.	AC=1;AF=0.500;AN=2;BaseQRankSum=0.553;ClippingRankSum=0.000;DP=68;ExcessHet=3.0103;FS=3.221;MLEAC=1;MLEAF=0.500;MQ=43.94;MQRankSum=-0.526;QD=20.36;ReadPosRankSum=-2.326;SOR=0.434	GT:AD:DP:GQ:PL	0/1:9,59:68:99:1413,0,131
3R	16317448	.	G	T	153.77	.	AC=1;AF=0.500;AN=2;BaseQRankSum=0.519;ClippingRankSum=0.000;DP=74;ExcessHet=3.0103;FS=5.436;MLEAC=1;MLEAF=0.500;MQ=43.97;MQRankSum=0.413;QD=2.08;ReadPosRankSum=2.316;SOR=1.293	GT:AD:DP:GQ:PL	0/1:65,9:74:99:182,0,2616
3R	16317455	.	T	A	162.77	.	AC=1;AF=0.500;AN=2;BaseQRankSum=0.945;ClippingRankSum=0.000;DP=70;ExcessHet=3.0103;FS=5.381;MLEAC=1;MLEAF=0.500;MQ=43.97;MQRankSum=0.427;QD=2.33;ReadPosRankSum=1.922;SOR=1.309	GT:AD:DP:GQ:PL	0/1:61,9:70:99:191,0,2534
3R	16317482	.	A	T	1982.77	.	AC=2;AF=1.00;AN=2;DP=74;ExcessHet=3.0103;FS=0.000;MLEAC=2;MLEAF=1.00;MQ=43.97;QD=26.79;SOR=0.804	GT:AD:DP:GQ:PL	1/1:0,74:74:99:2011,221,0
3R	16317552	.	T	C	2090.77	.	AC=2;AF=1.00;AN=2;DP=80;ExcessHet=3.0103;FS=0.000;MLEAC=2;MLEAF=1.00;MQ=43.98;QD=26.13;SOR=0.908	GT:AD:DP:GQ:PL	1/1:0,80:80:99:2119,239,0
3R	16317664	.	A	T	1724.77	.	AC=2;AF=1.00;AN=2;DP=64;ExcessHet=3.0103;FS=0.000;MLEAC=2;MLEAF=1.00;MQ=44.00;QD=27.38;SOR=0.859	GT:AD:DP:GQ:PL	1/1:0,63:63:99:1753,189,0
3R	16318773	.	G	T	51.77	.	AC=1;AF=0.500;AN=2;BaseQRankSum=-0.937;ClippingRankSum=0.000;DP=63;ExcessHet=3.0103;FS=1.724;MLEAC=1;MLEAF=0.500;MQ=43.97;MQRankSum=0.382;QD=0.83;ReadPosRankSum=0.098;SOR=1.329	GT:AD:DP:GQ:PL	0/1:56,6:62:80:80,0,3126
3R	16318775	.	G	T	48.77	.	AC=1;AF=0.500;AN=2;BaseQRankSum=-1.940;ClippingRankSum=0.000;DP=63;ExcessHet=3.0103;FS=1.724;MLEAC=1;MLEAF=0.500;MQ=43.97;MQRankSum=0.382;QD=0.79;ReadPosRankSum=-0.224;SOR=1.329	GT:AD:DP:GQ:PL	0/1:56,6:62:77:77,0,3148
3R	16318776	.	C	A	48.77	.	AC=1;AF=0.500;AN=2;BaseQRankSum=-0.671;ClippingRankSum=0.000;DP=63;ExcessHet=3.0103;FS=1.702;MLEAC=1;MLEAF=0.500;MQ=43.97;MQRankSum=0.382;QD=0.79;ReadPosRankSum=-0.413;SOR=1.230	GT:AD:DP:GQ:PL	0/1:56,6:62:77:77,0,3148
3R	16318944	.	G	GAAATAA	57.73	.	AC=1;AF=0.500;AN=2;BaseQRankSum=0.424;ClippingRankSum=0.000;DP=59;ExcessHet=3.0103;FS=1.666;MLEAC=1;MLEAF=0.500;MQ=44.00;MQRankSum=0.000;QD=1.00;ReadPosRankSum=0.078;SOR=1.120	GT:AD:DP:GQ:PL	0/1:52,6:58:95:95,0,3368
3R	16319400	.	C	CA	1009.73	.	AC=2;AF=1.00;AN=2;BaseQRankSum=-1.178;ClippingRankSum=0.000;DP=79;ExcessHet=3.0103;FS=2.138;MLEAC=1;MLEAF=0.500;MQ=43.96;MQRankSum=0.000;QD=14.85;ReadPosRankSum=-1.178;SOR=1.480	GT:AD:DP:GQ:PL	1/1:12,56:68:45:945,45,0
3R	16319570	.	A	C	1567.77	.	AC=2;AF=1.00;AN=2;DP=59;ExcessHet=3.0103;FS=0.000;MLEAC=2;MLEAF=1.00;MQ=43.84;QD=26.57;SOR=1.123	GT:AD:DP:GQ:PL	1/1:0,59:59:99:1596,177,0
3R	16319931	.	C	CATGTACATACAT	1888.73	.	AC=1;AF=0.500;AN=2;BaseQRankSum=-0.162;ClippingRankSum=0.000;DP=56;ExcessHet=3.0103;FS=9.240;MLEAC=1;MLEAF=0.500;MQ=43.61;MQRankSum=0.023;QD=24.93;ReadPosRankSum=-0.531;SOR=0.889	GT:AD:DP:GQ:PL	0/1:8,43:51:99:1926,0,860
3R	16320268	.	C	CA	418.73	.	AC=1;AF=0.500;AN=2;BaseQRankSum=-1.206;ClippingRankSum=0.000;DP=48;ExcessHet=3.0103;FS=0.000;MLEAC=1;MLEAF=0.500;MQ=43.92;MQRankSum=-0.556;QD=10.21;ReadPosRankSum=-0.735;SOR=0.880	GT:AD:DP:GQ:PL	0/1:9,32:41:46:456,0,46
3R	16321103	.	G	A	1482.80	.	AC=2;AF=1.00;AN=2;BaseQRankSum=1.507;ClippingRankSum=0.000;DP=68;ExcessHet=3.0103;FS=0.000;MLEAC=2;MLEAF=1.00;MQ=43.78;MQRankSum=-0.758;QD=21.81;ReadPosRankSum=-1.431;SOR=0.573	GT:AD:DP:GQ:PL	1/1:7,61:68:21:1511,21,0
3R	16321508	.	G	A	72.77	.	AC=1;AF=0.500;AN=2;BaseQRankSum=-1.233;ClippingRankSum=0.000;DP=53;ExcessHet=3.0103;FS=0.000;MLEAC=1;MLEAF=0.500;MQ=40.30;MQRankSum=0.081;QD=1.37;ReadPosRankSum=1.069;SOR=0.980	GT:AD:DP:GQ:PL	0/1:49,4:53:99:101,0,2291
3R	16321662	.	G	A	144.77	.	AC=1;AF=0.500;AN=2;BaseQRankSum=-0.586;ClippingRankSum=0.000;DP=59;ExcessHet=3.0103;FS=3.387;MLEAC=1;MLEAF=0.500;MQ=42.07;MQRankSum=-3.539;QD=2.45;ReadPosRankSum=-1.557;SOR=1.077	GT:AD:DP:GQ:PL	0/1:51,8:59:99:173,0,2398
3R	16321685	.	C	T	70.77	.	AC=1;AF=0.500;AN=2;BaseQRankSum=-1.341;ClippingRankSum=0.000;DP=57;ExcessHet=3.0103;FS=0.000;MLEAC=1;MLEAF=0.500;MQ=42.41;MQRankSum=-3.106;QD=1.24;ReadPosRankSum=0.811;SOR=0.656	GT:AD:DP:GQ:PL	0/1:51,6:57:99:99,0,2180
3R	16321912	.	CTCCCCTAGA	C	63.73	.	AC=1;AF=0.500;AN=2;BaseQRankSum=-0.178;ClippingRankSum=0.000;DP=54;ExcessHet=3.0103;FS=0.000;MLEAC=1;MLEAF=0.500;MQ=43.38;MQRankSum=-6.477;QD=1.20;ReadPosRankSum=-1.630;SOR=0.941	GT:AD:DP:GQ:PL	0/1:47,6:53:99:101,0,2835
3R	16322410	.	C	T	34.77	.	AC=1;AF=0.500;AN=2;BaseQRankSum=0.416;ClippingRankSum=0.000;DP=52;ExcessHet=3.0103;FS=3.539;MLEAC=1;MLEAF=0.500;MQ=44.00;MQRankSum=0.000;QD=0.67;ReadPosRankSum=-0.667;SOR=0.250	GT:AD:DP:GQ:PL	0/1:44,8:52:63:63,0,1007
3R	16323971	.	G	GCTGCAC	2211.73	.	AC=2;AF=1.00;AN=2;DP=53;ExcessHet=3.0103;FS=0.000;MLEAC=2;MLEAF=1.00;MQ=44.00;QD=31.54;SOR=0.952	GT:AD:DP:GQ:PL	1/1:0,50:50:99:2249,150,0
3R	16324762	.	T	A	1099.77	.	AC=2;AF=1.00;AN=2;DP=42;ExcessHet=3.0103;FS=0.000;MLEAC=2;MLEAF=1.00;MQ=43.59;QD=26.82;SOR=1.845	GT:AD:DP:GQ:PL	1/1:0,41:41:99:1128,122,0
3R	16324867	.	C	A	922.77	.	AC=2;AF=1.00;AN=2;BaseQRankSum=-0.102;ClippingRankSum=0.000;DP=39;ExcessHet=3.0103;FS=6.623;MLEAC=2;MLEAF=1.00;MQ=43.77;MQRankSum=-0.350;QD=24.28;ReadPosRankSum=-0.745;SOR=0.493	GT:AD:DP:GQ:PL	1/1:2,36:38:59:951,59,0
3R	16325002	.	G	T	968.78	.	AC=2;AF=1.00;AN=2;BaseQRankSum=0.456;ClippingRankSum=0.000;DP=45;ExcessHet=3.0103;FS=0.000;MLEAC=2;MLEAF=1.00;MQ=43.72;MQRankSum=0.686;QD=22.02;ReadPosRankSum=-0.825;SOR=0.507	GT:AD:DP:GQ:PL	1/1:4,40:44:25:997,25,0
3R	16325071	.	A	C	45.77	.	AC=1;AF=0.500;AN=2;BaseQRankSum=-0.078;ClippingRankSum=0.000;DP=58;ExcessHet=3.0103;FS=0.000;MLEAC=1;MLEAF=0.500;MQ=43.78;MQRankSum=-1.200;QD=0.79;ReadPosRankSum=-0.369;SOR=0.648	GT:AD:DP:GQ:PL	0/1:49,9:58:74:74,0,1137
3R	16325266	.	A	T	1417.78	.	AC=1;AF=0.500;AN=2;BaseQRankSum=-2.183;ClippingRankSum=0.000;DP=66;ExcessHet=3.0103;FS=4.479;MLEAC=1;MLEAF=0.500;MQ=43.90;MQRankSum=6.177;QD=21.48;ReadPosRankSum=1.504;SOR=0.203	GT:AD:DP:GQ:PL	0/1:5,61:66:27:1446,0,27
3R	16325726	.	A	C	2455.77	.	AC=2;AF=1.00;AN=2;DP=57;ExcessHet=3.0103;FS=0.000;MLEAC=2;MLEAF=1.00;MQ=44.24;QD=31.46;SOR=0.728	GT:AD:DP:GQ:PL	1/1:0,57:57:99:2484,175,0
3R	16325734	.	T	G	2453.77	.	AC=2;AF=1.00;AN=2;DP=56;ExcessHet=3.0103;FS=0.000;MLEAC=2;MLEAF=1.00;MQ=44.25;QD=27.31;SOR=0.765	GT:AD:DP:GQ:PL	1/1:0,56:56:99:2482,175,0
3R	16325772	.	A	C	1298.77	.	AC=2;AF=1.00;AN=2;DP=50;ExcessHet=3.0103;FS=0.000;MLEAC=2;MLEAF=1.00;MQ=43.97;QD=25.98;SOR=0.952	GT:AD:DP:GQ:PL	1/1:0,50:50:99:1327,150,0
3R	16325789	.	T	TCCTTCCTTC	55.73	.	AC=1;AF=0.500;AN=2;BaseQRankSum=-0.901;ClippingRankSum=0.000;DP=53;ExcessHet=3.0103;FS=6.850;MLEAC=1;MLEAF=0.500;MQ=43.97;MQRankSum=0.284;QD=1.07;ReadPosRankSum=-0.589;SOR=1.144	GT:AD:DP:GQ:PL	0/1:46,6:52:93:93,0,1844
3R	16326179	.	G	A	1329.77	.	AC=2;AF=1.00;AN=2;DP=48;ExcessHet=3.0103;FS=0.000;MLEAC=2;MLEAF=1.00;MQ=43.96;QD=27.70;SOR=0.866	GT:AD:DP:GQ:PL	1/1:0,48:48:99:1358,144,0
3R	16326218	.	T	C	1131.77	.	AC=2;AF=1.00;AN=2;DP=42;ExcessHet=3.0103;FS=0.000;MLEAC=2;MLEAF=1.00;MQ=43.95;QD=26.95;SOR=0.788	GT:AD:DP:GQ:PL	1/1:0,42:42:99:1160,126,0
3R	16326257	.	C	T	1185.77	.	AC=2;AF=1.00;AN=2;DP=44;ExcessHet=3.0103;FS=0.000;MLEAC=2;MLEAF=1.00;MQ=43.96;QD=26.95;SOR=0.883	GT:AD:DP:GQ:PL	1/1:0,44:44:99:1214,132,0
3R	16327143	.	A	C	1561.77	.	AC=2;AF=1.00;AN=2;BaseQRankSum=1.912;ClippingRankSum=0.000;DP=59;ExcessHet=3.0103;FS=0.000;MLEAC=2;MLEAF=1.00;MQ=43.60;MQRankSum=-0.463;QD=26.47;ReadPosRankSum=-0.432;SOR=0.622	GT:AD:DP:GQ:PL	1/1:1,58:59:99:1590,167,0
3R	16327270	.	A	AT	3475.73	.	AC=2;AF=1.00;AN=2;DP=80;ExcessHet=3.0103;FS=0.000;MLEAC=2;MLEAF=1.00;MQ=42.76;QD=22.12;SOR=1.493	GT:AD:DP:GQ:PL	1/1:0,78:78:99:3513,241,0
3R	16327282	.	A	T	3571.77	.	AC=2;AF=1.00;AN=2;DP=79;ExcessHet=3.0103;FS=0.000;MLEAC=2;MLEAF=1.00;MQ=42.63;QD=28.29;SOR=1.439	GT:AD:DP:GQ:PL	1/1:0,79:79:99:3600,241,0
3R	16327286	.	G	T	3571.77	.	AC=2;AF=1.00;AN=2;DP=79;ExcessHet=3.0103;FS=0.000;MLEAC=2;MLEAF=1.00;MQ=42.59;QD=30.99;SOR=1.281	GT:AD:DP:GQ:PL	1/1:0,79:79:99:3600,241,0
3R	16327292	.	T	A	3616.77	.	AC=2;AF=1.00;AN=2;DP=79;ExcessHet=3.0103;FS=0.000;MLEAC=2;MLEAF=1.00;MQ=42.56;QD=33.91;SOR=1.207	GT:AD:DP:GQ:PL	1/1:0,79:79:99:3645,244,0
3R	16327306	.	T	C	3616.77	.	AC=2;AF=1.00;AN=2;DP=78;ExcessHet=3.0103;FS=0.000;MLEAC=2;MLEAF=1.00;MQ=42.43;QD=33.91;SOR=1.329	GT:AD:DP:GQ:PL	1/1:0,78:78:99:3645,244,0
3R	16327315	.	T	G	3661.77	.	AC=2;AF=1.00;AN=2;DP=80;ExcessHet=3.0103;FS=0.000;MLEAC=2;MLEAF=1.00;MQ=42.35;QD=28.82;SOR=1.236	GT:AD:DP:GQ:PL	1/1:0,80:80:99:3690,247,0
3R	16327318	.	T	A	3616.77	.	AC=2;AF=1.00;AN=2;DP=81;ExcessHet=3.0103;FS=0.000;MLEAC=2;MLEAF=1.00;MQ=42.33;QD=31.86;SOR=1.193	GT:AD:DP:GQ:PL	1/1:0,81:81:99:3645,244,0
3R	16327335	.	CT	C	3517.73	.	AC=2;AF=1.00;AN=2;DP=76;ExcessHet=3.0103;FS=0.000;MLEAC=2;MLEAF=1.00;MQ=42.27;QD=30.69;SOR=1.194	GT:AD:DP:GQ:PL	1/1:0,76:76:99:3555,238,0
3R	16327337	.	AT	A	3513.73	.	AC=2;AF=1.00;AN=2;DP=76;ExcessHet=3.0103;FS=0.000;MLEAC=2;MLEAF=1.00;MQ=42.27;QD=29.75;SOR=1.194	GT:AD:DP:GQ:PL	1/1:0,76:76:99:3551,238,0
3R	16327340	.	T	A	3522.77	.	AC=2;AF=1.00;AN=2;DP=79;ExcessHet=3.0103;FS=0.000;MLEAC=2;MLEAF=1.00;MQ=42.29;QD=30.70;SOR=1.068	GT:AD:DP:GQ:PL	1/1:0,79:79:99:3551,238,0
3R	16327341	.	GT	G	3513.73	.	AC=2;AF=1.00;AN=2;DP=79;ExcessHet=3.0103;FS=0.000;MLEAC=2;MLEAF=1.00;MQ=42.29;QD=29.30;SOR=1.068	GT:AD:DP:GQ:PL	1/1:0,79:79:99:3551,238,0
3R	16327369	.	C	A	3160.77	.	AC=2;AF=1.00;AN=2;DP=73;ExcessHet=3.0103;FS=0.000;MLEAC=2;MLEAF=1.00;MQ=42.37;QD=29.34;SOR=1.032	GT:AD:DP:GQ:PL	1/1:0,73:73:99:3189,223,0
3R	16327370	.	A	AT	3151.73	.	AC=2;AF=1.00;AN=2;DP=71;ExcessHet=3.0103;FS=0.000;MLEAC=2;MLEAF=1.00;MQ=42.35;QD=31.16;SOR=1.117	GT:AD:DP:GQ:PL	1/1:0,71:71:99:3189,223,0
3R	16327396	.	G	C	3365.77	.	AC=2;AF=1.00;AN=2;DP=78;ExcessHet=3.0103;FS=0.000;MLEAC=2;MLEAF=1.00;MQ=42.72;QD=29.44;SOR=0.976	GT:AD:DP:GQ:PL	1/1:0,78:78:99:3394,238,0
3R	16327414	.	G	A	3481.77	.	AC=2;AF=1.00;AN=2;DP=77;ExcessHet=3.0103;FS=0.000;MLEAC=2;MLEAF=1.00;MQ=42.88;QD=28.47;SOR=0.801	GT:AD:DP:GQ:PL	1/1:0,76:76:99:3510,235,0
3R	16327430	.	G	C	3706.77	.	AC=2;AF=1.00;AN=2;DP=83;ExcessHet=3.0103;FS=0.000;MLEAC=2;MLEAF=1.00;MQ=43.01;QD=30.52;SOR=1.058	GT:AD:DP:GQ:PL	1/1:0,81:81:99:3735,250,0
3R	16327436	.	C	A	3553.77	.	AC=2;AF=1.00;AN=2;DP=81;ExcessHet=3.0103;FS=0.000;MLEAC=2;MLEAF=1.00;MQ=43.07;QD=29.15;SOR=1.136	GT:AD:DP:GQ:PL	1/1:0,79:79:99:3582,241,0
3R	16327602	.	C	T	2812.77	.	AC=2;AF=1.00;AN=2;DP=63;ExcessHet=3.0103;FS=0.000;MLEAC=2;MLEAF=1.00;MQ=43.33;QD=27.46;SOR=1.010	GT:AD:DP:GQ:PL	1/1:0,63:63:99:2841,199,0
3R	16327604	.	T	C	2812.77	.	AC=2;AF=1.00;AN=2;DP=65;ExcessHet=3.0103;FS=0.000;MLEAC=2;MLEAF=1.00;MQ=43.35;QD=29.47;SOR=0.925	GT:AD:DP:GQ:PL	1/1:0,65:65:99:2841,199,0
3R	16327741	.	G	A	1369.77	.	AC=2;AF=1.00;AN=2;DP=51;ExcessHet=3.0103;FS=0.000;MLEAC=2;MLEAF=1.00;MQ=43.88;QD=26.86;SOR=0.813	GT:AD:DP:GQ:PL	1/1:0,51:51:99:1398,153,0
3R	16328320	.	T	A	1203.77	.	AC=2;AF=1.00;AN=2;DP=45;ExcessHet=3.0103;FS=0.000;MLEAC=2;MLEAF=1.00;MQ=44.00;QD=26.75;SOR=0.829	GT:AD:DP:GQ:PL	1/1:0,45:45:99:1232,135,0
3R	16328362	.	C	G	1116.77	.	AC=2;AF=1.00;AN=2;DP=44;ExcessHet=3.0103;FS=0.000;MLEAC=2;MLEAF=1.00;MQ=43.96;QD=25.38;SOR=0.883	GT:AD:DP:GQ:PL	1/1:0,44:44:99:1145,131,0
3R	16328384	.	C	G	2083.77	.	AC=2;AF=1.00;AN=2;DP=47;ExcessHet=3.0103;FS=0.000;MLEAC=2;MLEAF=1.00;MQ=43.96;QD=29.51;SOR=1.022	GT:AD:DP:GQ:PL	1/1:0,47:47:99:2112,144,0
3R	16328385	.	G	A	2083.77	.	AC=2;AF=1.00;AN=2;DP=48;ExcessHet=3.0103;FS=0.000;MLEAC=2;MLEAF=1.00;MQ=43.96;QD=29.00;SOR=0.963	GT:AD:DP:GQ:PL	1/1:0,48:48:99:2112,144,0
3R	16328424	.	A	T	1209.77	.	AC=2;AF=1.00;AN=2;DP=46;ExcessHet=3.0103;FS=0.000;MLEAC=2;MLEAF=1.00;MQ=43.96;QD=26.30;SOR=1.329	GT:AD:DP:GQ:PL	1/1:0,46:46:99:1238,138,0
3R	16328435	.	G	A	1361.77	.	AC=2;AF=1.00;AN=2;DP=50;ExcessHet=3.0103;FS=0.000;MLEAC=2;MLEAF=1.00;MQ=43.96;QD=27.24;SOR=1.270	GT:AD:DP:GQ:PL	1/1:0,50:50:99:1390,150,0
3R	16328543	.	T	C	1173.77	.	AC=2;AF=1.00;AN=2;DP=45;ExcessHet=3.0103;FS=0.000;MLEAC=2;MLEAF=1.00;MQ=44.00;QD=26.08;SOR=1.280	GT:AD:DP:GQ:PL	1/1:0,45:45:99:1202,134,0
3R	16328679	.	T	G	1938.77	.	AC=2;AF=1.00;AN=2;DP=46;ExcessHet=3.0103;FS=0.000;MLEAC=2;MLEAF=1.00;MQ=44.00;QD=27.05;SOR=0.737	GT:AD:DP:GQ:PL	1/1:0,45:45:99:1967,138,0
3R	16328689	.	T	C	1953.77	.	AC=2;AF=1.00;AN=2;DP=48;ExcessHet=3.0103;FS=0.000;MLEAC=2;MLEAF=1.00;MQ=44.00;QD=34.14;SOR=0.823	GT:AD:DP:GQ:PL	1/1:0,47:47:99:1982,141,0
3R	16328711	.	A	G	1902.77	.	AC=2;AF=1.00;AN=2;DP=47;ExcessHet=3.0103;FS=0.000;MLEAC=2;MLEAF=1.00;MQ=44.00;QD=33.15;SOR=0.780	GT:AD:DP:GQ:PL	1/1:0,46:46:99:1931,138,0
3R	16328720	.	T	C	1854.77	.	AC=2;AF=1.00;AN=2;BaseQRankSum=1.865;ClippingRankSum=0.000;DP=44;ExcessHet=3.0103;FS=0.000;MLEAC=2;MLEAF=1.00;MQ=44.00;MQRankSum=0.000;QD=31.95;ReadPosRankSum=2.177;SOR=0.262	GT:AD:DP:GQ:PL	1/1:1,42:43:99:1883,128,0
3R	16328906	.	A	G	1143.77	.	AC=2;AF=1.00;AN=2;DP=44;ExcessHet=3.0103;FS=0.000;MLEAC=2;MLEAF=1.00;MQ=44.00;QD=25.99;SOR=0.883	GT:AD:DP:GQ:PL	1/1:0,44:44:99:1172,131,0
3R	16328945	.	T	C	1212.77	.	AC=2;AF=1.00;AN=2;DP=47;ExcessHet=3.0103;FS=0.000;MLEAC=2;MLEAF=1.00;MQ=44.00;QD=25.80;SOR=0.735	GT:AD:DP:GQ:PL	1/1:0,47:47:99:1241,140,0
3R	16329045	.	G	A	1952.77	.	AC=2;AF=1.00;AN=2;DP=46;ExcessHet=3.0103;FS=0.000;MLEAC=2;MLEAF=1.00;MQ=44.00;QD=32.93;SOR=0.929	GT:AD:DP:GQ:PL	1/1:0,45:45:99:1981,135,0
3R	16329057	.	C	T	2033.77	.	AC=2;AF=1.00;AN=2;DP=49;ExcessHet=3.0103;FS=0.000;MLEAC=2;MLEAF=1.00;MQ=44.00;QD=31.16;SOR=1.067	GT:AD:DP:GQ:PL	1/1:0,48:48:99:2062,144,0
3R	16329217	.	G	T	1203.77	.	AC=2;AF=1.00;AN=2;DP=47;ExcessHet=3.0103;FS=0.000;MLEAC=2;MLEAF=1.00;MQ=44.00;QD=26.17;SOR=0.976	GT:AD:DP:GQ:PL	1/1:0,46:46:99:1232,137,0
3R	16329329	.	T	C	1501.77	.	AC=2;AF=1.00;AN=2;DP=58;ExcessHet=3.0103;FS=0.000;MLEAC=2;MLEAF=1.00;MQ=44.00;QD=25.89;SOR=0.693	GT:AD:DP:GQ:PL	1/1:0,58:58:99:1530,173,0
3R	16329578	.	T	A	1826.77	.	AC=2;AF=1.00;AN=2;DP=70;ExcessHet=3.0103;FS=0.000;MLEAC=2;MLEAF=1.00;MQ=43.84;QD=26.10;SOR=0.750	GT:AD:DP:GQ:PL	1/1:0,70:70:99:1855,208,0
3R	16329908	.	G	T	1812.77	.	AC=2;AF=1.00;AN=2;DP=69;ExcessHet=3.0103;FS=0.000;MLEAC=2;MLEAF=1.00;MQ=44.00;QD=26.66;SOR=0.693	GT:AD:DP:GQ:PL	1/1:0,68:68:99:1841,204,0
3R	16332561	.	A	G	46.77	.	AC=1;AF=0.500;AN=2;BaseQRankSum=-1.137;ClippingRankSum=0.000;DP=58;ExcessHet=3.0103;FS=1.441;MLEAC=1;MLEAF=0.500;MQ=44.00;MQRankSum=0.000;QD=0.84;ReadPosRankSum=-0.543;SOR=1.110	GT:AD:DP:GQ:PL	0/1:47,9:56:75:75,0,1117
3R	16332574	.	T	C	160.77	.	AC=1;AF=0.500;AN=2;BaseQRankSum=-2.585;ClippingRankSum=0.000;DP=55;ExcessHet=3.0103;FS=3.403;MLEAC=1;MLEAF=0.500;MQ=44.00;MQRankSum=0.000;QD=2.92;ReadPosRankSum=-1.929;SOR=1.532	GT:AD:DP:GQ:PL	0/1:46,9:55:99:189,0,2312
3R	16332579	.	T	G	154.77	.	AC=1;AF=0.500;AN=2;BaseQRankSum=-2.200;ClippingRankSum=0.000;DP=57;ExcessHet=3.0103;FS=3.437;MLEAC=1;MLEAF=0.500;MQ=44.00;MQRankSum=0.000;QD=2.72;ReadPosRankSum=-0.801;SOR=1.419	GT:AD:DP:GQ:PL	0/1:49,8:57:99:183,0,2390
3R	16333624	.	T	A	1182.80	.	AC=1;AF=0.500;AN=2;BaseQRankSum=0.716;ClippingRankSum=0.000;DP=58;ExcessHet=3.0103;FS=0.000;MLEAC=1;MLEAF=0.500;MQ=43.93;MQRankSum=-0.491;QD=20.39;ReadPosRankSum=0.063;SOR=0.911	GT:AD:DP:GQ:PL	0/1:7,51:58:21:1211,0,21
3R	16333648	.	A	T	93.77	.	AC=1;AF=0.500;AN=2;BaseQRankSum=-0.160;ClippingRankSum=0.000;DP=63;ExcessHet=3.0103;FS=1.693;MLEAC=1;MLEAF=0.500;MQ=43.94;MQRankSum=0.540;QD=1.49;ReadPosRankSum=1.992;SOR=0.315	GT:AD:DP:GQ:PL	0/1:56,7:63:99:122,0,2245
3R	16333657	.	T	A	93.77	.	AC=1;AF=0.500;AN=2;BaseQRankSum=-0.648;ClippingRankSum=0.000;DP=60;ExcessHet=3.0103;FS=1.699;MLEAC=1;MLEAF=0.500;MQ=43.93;MQRankSum=0.555;QD=1.56;ReadPosRankSum=1.258;SOR=0.315	GT:AD:DP:GQ:PL	0/1:53,7:60:99:122,0,2247
3R	16333719	.	T	G	1999.77	.	AC=2;AF=1.00;AN=2;BaseQRankSum=1.854;ClippingRankSum=0.000;DP=73;ExcessHet=3.0103;FS=0.000;MLEAC=2;MLEAF=1.00;MQ=43.96;MQRankSum=0.000;QD=27.39;ReadPosRankSum=-0.428;SOR=0.471	GT:AD:DP:GQ:PL	1/1:1,72:73:99:2028,208,0
3R	16333767	.	G	GTA	56.73	.	AC=1;AF=0.500;AN=2;BaseQRankSum=-0.739;ClippingRankSum=0.000;DP=67;ExcessHet=3.0103;FS=0.000;MLEAC=1;MLEAF=0.500;MQ=44.12;MQRankSum=2.495;QD=0.85;ReadPosRankSum=0.472;SOR=0.547	GT:AD:DP:GQ:PL	0/1:61,6:67:94:94,0,2512
3R	16333795	.	G	C	1472.77	.	AC=1;AF=0.500;AN=2;BaseQRankSum=-0.785;ClippingRankSum=0.000;DP=73;ExcessHet=3.0103;FS=3.017;MLEAC=1;MLEAF=0.500;MQ=44.11;MQRankSum=-2.106;QD=20.17;ReadPosRankSum=1.734;SOR=0.348	GT:AD:DP:GQ:PL	0/1:9,64:73:99:1501,0,168
3R	16334068	.	T	G	1661.98	.	AC=2;AF=1.00;AN=2;BaseQRankSum=-1.466;ClippingRankSum=0.000;DP=78;ExcessHet=3.0103;FS=0.000;MLEAC=2;MLEAF=1.00;MQ=43.92;MQRankSum=-0.296;QD=21.31;ReadPosRankSum=1.146;SOR=0.741	GT:AD:DP:GQ:PL	1/1:8,70:78:13:1690,13,0
3R	16334665	.	C	G	1437.77	.	AC=2;AF=1.00;AN=2;BaseQRankSum=0.764;ClippingRankSum=0.000;DP=62;ExcessHet=3.0103;FS=9.358;MLEAC=2;MLEAF=1.00;MQ=44.00;MQRankSum=0.000;QD=23.19;ReadPosRankSum=-0.383;SOR=0.039	GT:AD:DP:GQ:PL	1/1:4,58:62:76:1466,76,0
3R	16334795	3R_16334795_SNP	T	G	1425.56	.	AC=1;AF=0.500;AN=2;BaseQRankSum=0.865;ClippingRankSum=0.000;DB;DP=69;ExcessHet=3.0103;FS=3.319;MLEAC=1;MLEAF=0.500;MQ=44.00;MQRankSum=0.000;QD=20.66;ReadPosRankSum=0.000;SOR=0.598	GT:AD:DP:GQ:PL	0/1:8,61:69:7:1453,0,7
3R	16336599	.	A	T	2162.77	.	AC=2;AF=1.00;AN=2;DP=83;ExcessHet=3.0103;FS=0.000;MLEAC=2;MLEAF=1.00;MQ=43.98;QD=26.38;SOR=1.085	GT:AD:DP:GQ:PL	1/1:0,82:82:99:2191,245,0
3R	16336740	.	C	A	1421.77	.	AC=2;AF=1.00;AN=2;BaseQRankSum=-0.066;ClippingRankSum=0.000;DP=58;ExcessHet=3.0103;FS=7.774;MLEAC=2;MLEAF=1.00;MQ=43.97;MQRankSum=-0.094;QD=24.51;ReadPosRankSum=-0.839;SOR=0.887	GT:AD:DP:GQ:PL	1/1:2,56:58:99:1450,119,0
3R	16336870	.	CA	C	1273.73	.	AC=2;AF=1.00;AN=2;BaseQRankSum=1.488;ClippingRankSum=0.000;DP=46;ExcessHet=3.0103;FS=0.000;MLEAC=2;MLEAF=1.00;MQ=43.83;MQRankSum=-0.109;QD=28.95;ReadPosRankSum=-0.867;SOR=0.242	GT:AD:DP:GQ:PL	1/1:1,43:44:99:1311,101,0
3R	16336913	.	T	G	1224.77	.	AC=2;AF=1.00;AN=2;DP=47;ExcessHet=3.0103;FS=0.000;MLEAC=2;MLEAF=1.00;MQ=43.07;QD=26.06;SOR=0.823	GT:AD:DP:GQ:PL	1/1:0,47:47:99:1253,140,0
3R	16338669	.	T	C	743.77	.	AC=1;AF=0.500;AN=2;BaseQRankSum=1.109;ClippingRankSum=0.000;DP=41;ExcessHet=3.0103;FS=1.594;MLEAC=1;MLEAF=0.500;MQ=44.00;MQRankSum=0.000;QD=18.14;ReadPosRankSum=-0.526;SOR=1.100	GT:AD:DP:GQ:PL	0/1:7,34:41:70:772,0,70
3R	16338694	.	A	T	1021.77	.	AC=1;AF=0.500;AN=2;BaseQRankSum=0.860;ClippingRankSum=0.000;DP=53;ExcessHet=3.0103;FS=0.000;MLEAC=1;MLEAF=0.500;MQ=44.00;MQRankSum=0.000;QD=19.28;ReadPosRankSum=1.900;SOR=0.518	GT:AD:DP:GQ:PL	0/1:10,43:53:99:1050,0,117
3R	16340791	.	G	T	1995.77	.	AC=1;AF=0.500;AN=2;BaseQRankSum=-0.203;ClippingRankSum=0.000;DP=55;ExcessHet=3.0103;FS=0.000;MLEAC=1;MLEAF=0.500;MQ=43.62;MQRankSum=-0.690;QD=23.65;ReadPosRankSum=-1.121;SOR=0.909	GT:AD:DP:GQ:PL	0/1:6,49:55:99:2024,0,226
3R	16340794	.	A	C	1992.77	.	AC=1;AF=0.500;AN=2;BaseQRankSum=-3.041;ClippingRankSum=0.000;DP=55;ExcessHet=3.0103;FS=0.000;MLEAC=1;MLEAF=0.500;MQ=43.62;MQRankSum=-0.690;QD=31.03;ReadPosRankSum=-0.958;SOR=0.909	GT:AD:DP:GQ:PL	0/1:6,49:55:99:2021,0,252
3R	16340798	.	G	A	1965.77	.	AC=1;AF=0.500;AN=2;BaseQRankSum=-1.930;ClippingRankSum=0.000;DP=55;ExcessHet=3.0103;FS=0.000;MLEAC=1;MLEAF=0.500;MQ=43.62;MQRankSum=-0.757;QD=33.44;ReadPosRankSum=-0.060;SOR=0.711	GT:AD:DP:GQ:PL	0/1:7,48:55:99:1994,0,255
3R	16343662	.	G	C	1065.77	.	AC=2;AF=1.00;AN=2;DP=40;ExcessHet=3.0103;FS=0.000;MLEAC=2;MLEAF=1.00;MQ=43.27;QD=27.33;SOR=0.968	GT:AD:DP:GQ:PL	1/1:0,39:39:99:1094,117,0
3R	16343777	.	T	C	899.77	.	AC=2;AF=1.00;AN=2;BaseQRankSum=-0.307;ClippingRankSum=0.000;DP=38;ExcessHet=3.0103;FS=3.351;MLEAC=2;MLEAF=1.00;MQ=45.43;MQRankSum=0.190;QD=23.68;ReadPosRankSum=1.192;SOR=2.179	GT:AD:DP:GQ:PL	1/1:2,36:38:58:928,58,0
3R	16343838	.	C	CGCAGCAACCGCCACA	1783.73	.	AC=1;AF=0.500;AN=2;BaseQRankSum=-0.035;ClippingRankSum=0.000;DP=29;ExcessHet=3.0103;FS=10.372;MLEAC=1;MLEAF=0.500;MQ=45.99;MQRankSum=0.486;QD=35.48;ReadPosRankSum=-0.929;SOR=4.003	GT:AD:DP:GQ:PL	0/1:4,23:27:77:1821,0,77
3R	16343990	.	A	G	1136.77	.	AC=2;AF=1.00;AN=2;DP=45;ExcessHet=3.0103;FS=0.000;MLEAC=2;MLEAF=1.00;MQ=43.96;QD=25.26;SOR=0.929	GT:AD:DP:GQ:PL	1/1:0,45:45:99:1165,133,0
3R	16345198	.	G	A	728.96	.	AC=1;AF=0.500;AN=2;BaseQRankSum=0.408;ClippingRankSum=0.000;DP=36;ExcessHet=3.0103;FS=0.000;MLEAC=1;MLEAF=0.500;MQ=44.00;MQRankSum=0.000;QD=20.25;ReadPosRankSum=0.109;SOR=0.818	GT:AD:DP:GQ:PL	0/1:4,32:36:5:756,0,5
3R	16347059	.	G	T	1079.82	.	AC=1;AF=0.500;AN=2;BaseQRankSum=-1.947;ClippingRankSum=0.000;DP=51;ExcessHet=3.0103;FS=6.616;MLEAC=1;MLEAF=0.500;MQ=44.00;MQRankSum=0.000;QD=21.17;ReadPosRankSum=-0.132;SOR=0.134	GT:AD:DP:GQ:PL	0/1:6,45:51:19:1108,0,19
3R	16348660	.	A	G	1967.77	.	AC=2;AF=1.00;AN=2;DP=46;ExcessHet=3.0103;FS=0.000;MLEAC=2;MLEAF=1.00;MQ=44.00;QD=28.12;SOR=0.874	GT:AD:DP:GQ:PL	1/1:0,46:46:99:1996,138,0
3R	16348661	.	A	G	1967.77	.	AC=2;AF=1.00;AN=2;DP=44;ExcessHet=3.0103;FS=0.000;MLEAC=2;MLEAF=1.00;MQ=44.00;QD=28.40;SOR=0.784	GT:AD:DP:GQ:PL	1/1:0,44:44:99:1996,138,0
3R	16349067	.	A	G	1366.77	.	AC=2;AF=1.00;AN=2;DP=54;ExcessHet=3.0103;FS=0.000;MLEAC=2;MLEAF=1.00;MQ=43.95;QD=26.28;SOR=1.036	GT:AD:DP:GQ:PL	1/1:0,52:52:99:1395,156,0
3R	16349095	.	G	GA	1507.73	.	AC=2;AF=1.00;AN=2;DP=49;ExcessHet=3.0103;FS=0.000;MLEAC=2;MLEAF=1.00;MQ=43.88;QD=32.78;SOR=1.085	GT:AD:DP:GQ:PL	1/1:0,46:46:99:1545,145,0
3R	16349467	.	C	T	1361.77	.	AC=2;AF=1.00;AN=2;DP=51;ExcessHet=3.0103;FS=0.000;MLEAC=2;MLEAF=1.00;MQ=44.00;QD=26.70;SOR=0.732	GT:AD:DP:GQ:PL	1/1:0,51:51:99:1390,153,0
3R	16350139	.	C	G	1580.77	.	AC=2;AF=1.00;AN=2;DP=58;ExcessHet=3.0103;FS=0.000;MLEAC=2;MLEAF=1.00;MQ=44.00;QD=27.25;SOR=0.914	GT:AD:DP:GQ:PL	1/1:0,58:58:99:1609,174,0
3R	16351086	.	A	T	1394.77	.	AC=2;AF=1.00;AN=2;DP=52;ExcessHet=3.0103;FS=0.000;MLEAC=2;MLEAF=1.00;MQ=43.78;QD=26.82;SOR=1.036	GT:AD:DP:GQ:PL	1/1:0,52:52:99:1423,156,0
3R	16351250	.	C	A	997.77	.	AC=2;AF=1.00;AN=2;BaseQRankSum=1.860;ClippingRankSum=0.000;DP=39;ExcessHet=3.0103;FS=0.000;MLEAC=2;MLEAF=1.00;MQ=43.65;MQRankSum=-0.354;QD=25.58;ReadPosRankSum=-0.785;SOR=0.732	GT:AD:DP:GQ:PL	1/1:1,38:39:99:1026,106,0
3R	16351308	.	T	G	1025.77	.	AC=2;AF=1.00;AN=2;DP=39;ExcessHet=3.0103;FS=0.000;MLEAC=2;MLEAF=1.00;MQ=43.06;QD=26.30;SOR=1.096	GT:AD:DP:GQ:PL	1/1:0,39:39:99:1054,117,0
3R	16351409	.	G	T	2310.77	.	AC=2;AF=1.00;AN=2;DP=52;ExcessHet=3.0103;FS=0.000;MLEAC=2;MLEAF=1.00;MQ=41.31;QD=31.31;SOR=1.136	GT:AD:DP:GQ:PL	1/1:0,52:52:99:2339,156,0
3R	16351410	.	TAAAAC	T	2391.73	.	AC=2;AF=1.00;AN=2;DP=52;ExcessHet=3.0103;FS=0.000;MLEAC=2;MLEAF=1.00;MQ=41.31;QD=27.11;SOR=1.136	GT:AD:DP:GQ:PL	1/1:0,52:52:99:2429,162,0
3R	16351418	.	G	T	2536.77	.	AC=2;AF=1.00;AN=2;DP=55;ExcessHet=3.0103;FS=0.000;MLEAC=2;MLEAF=1.00;MQ=41.43;QD=27.29;SOR=0.970	GT:AD:DP:GQ:PL	1/1:0,55:55:99:2565,172,0
3R	16351419	.	A	ATTT	2707.73	.	AC=2;AF=1.00;AN=2;DP=55;ExcessHet=3.0103;FS=0.000;MLEAC=2;MLEAF=1.00;MQ=41.43;QD=29.86;SOR=0.970	GT:AD:DP:GQ:PL	1/1:0,55:55:99:2745,184,0
3R	16351420	.	A	ATTTCCG	2797.73	.	AC=2;AF=1.00;AN=2;DP=57;ExcessHet=3.0103;FS=0.000;MLEAC=2;MLEAF=1.00;MQ=41.52;QD=28.48;SOR=1.047	GT:AD:DP:GQ:PL	1/1:0,57:57:99:2835,190,0
3R	16351421	.	A	AGTCCT	2797.73	.	AC=2;AF=1.00;AN=2;DP=60;ExcessHet=3.0103;FS=0.000;MLEAC=2;MLEAF=1.00;MQ=41.60;QD=29.48;SOR=0.986	GT:AD:DP:GQ:PL	1/1:0,60:60:99:2835,190,0
3R	16351433	.	T	TA	2437.73	.	AC=2;AF=1.00;AN=2;DP=53;ExcessHet=3.0103;FS=0.000;MLEAC=2;MLEAF=1.00;MQ=41.22;QD=29.29;SOR=0.730	GT:AD:DP:GQ:PL	1/1:0,53:53:99:2475,166,0
3R	16351445	.	A	AAT	2527.73	.	AC=2;AF=1.00;AN=2;DP=57;ExcessHet=3.0103;FS=0.000;MLEAC=2;MLEAF=1.00;MQ=41.39;QD=26.39;SOR=0.800	GT:AD:DP:GQ:PL	1/1:0,57:57:99:2565,172,0
3R	16351450	.	G	A	2536.77	.	AC=2;AF=1.00;AN=2;DP=54;ExcessHet=3.0103;FS=0.000;MLEAC=2;MLEAF=1.00;MQ=41.35;QD=31.29;SOR=0.846	GT:AD:DP:GQ:PL	1/1:0,54:54:99:2565,171,0
3R	16351562	.	T	A	1033.77	.	AC=2;AF=1.00;AN=2;DP=40;ExcessHet=3.0103;FS=0.000;MLEAC=2;MLEAF=1.00;MQ=43.29;QD=25.84;SOR=1.445	GT:AD:DP:GQ:PL	1/1:0,40:40:99:1062,120,0
3R	16351677	.	A	C	894.77	.	AC=2;AF=1.00;AN=2;DP=34;ExcessHet=3.0103;FS=0.000;MLEAC=2;MLEAF=1.00;MQ=43.11;QD=26.32;SOR=2.584	GT:AD:DP:GQ:PL	1/1:0,34:34:99:923,102,0
3R	16351691	.	C	A	956.77	.	AC=2;AF=1.00;AN=2;DP=36;ExcessHet=3.0103;FS=0.000;MLEAC=2;MLEAF=1.00;MQ=43.24;QD=26.58;SOR=2.179	GT:AD:DP:GQ:PL	1/1:0,36:36:99:985,108,0
3R	16351786	.	T	C	523.77	.	AC=2;AF=1.00;AN=2;DP=20;ExcessHet=3.0103;FS=0.000;MLEAC=2;MLEAF=1.00;MQ=43.36;QD=26.19;SOR=1.402	GT:AD:DP:GQ:PL	1/1:0,20:20:60:552,60,0
3R	16351825	.	A	C	410.80	.	AC=2;AF=1.00;AN=2;BaseQRankSum=-0.252;ClippingRankSum=0.000;DP=15;ExcessHet=3.0103;FS=0.000;MLEAC=2;MLEAF=1.00;MQ=43.28;MQRankSum=-0.558;QD=27.39;ReadPosRankSum=-0.580;SOR=1.179	GT:AD:DP:GQ:PL	1/1:1,14:15:21:439,21,0
3R	16351840	.	T	C	204.77	.	AC=1;AF=0.500;AN=2;BaseQRankSum=-1.895;ClippingRankSum=0.000;DP=12;ExcessHet=3.0103;FS=3.802;MLEAC=1;MLEAF=0.500;MQ=43.51;MQRankSum=-1.408;QD=17.06;ReadPosRankSum=1.227;SOR=2.419	GT:AD:DP:GQ:PL	0/1:5,7:12:99:233,0,197
3R	16351842	.	A	C	204.77	.	AC=1;AF=0.500;AN=2;BaseQRankSum=-1.294;ClippingRankSum=0.000;DP=13;ExcessHet=3.0103;FS=3.358;MLEAC=1;MLEAF=0.500;MQ=43.55;MQRankSum=-1.545;QD=15.75;ReadPosRankSum=-0.001;SOR=2.093	GT:AD:DP:GQ:PL	0/1:6,7:13:99:233,0,197
3R	16352347	.	TTGTGATTACC	T	3185.73	.	AC=2;AF=1.00;AN=2;DP=73;ExcessHet=3.0103;FS=0.000;MLEAC=2;MLEAF=1.00;MQ=43.35;QD=29.78;SOR=1.308	GT:AD:DP:GQ:PL	1/1:0,72:72:99:3223,217,0
3R	16352383	.	C	T	2054.77	.	AC=2;AF=1.00;AN=2;DP=79;ExcessHet=3.0103;FS=0.000;MLEAC=2;MLEAF=1.00;MQ=43.43;QD=26.34;SOR=1.252	GT:AD:DP:GQ:PL	1/1:0,78:78:99:2083,233,0
3R	16352416	.	A	G	3165.77	.	AC=2;AF=1.00;AN=2;DP=73;ExcessHet=3.0103;FS=0.000;MLEAC=2;MLEAF=1.00;MQ=43.23;QD=26.56;SOR=1.179	GT:AD:DP:GQ:PL	1/1:0,73:73:99:3194,220,0
3R	16352424	.	G	C	3123.77	.	AC=2;AF=1.00;AN=2;DP=71;ExcessHet=3.0103;FS=0.000;MLEAC=2;MLEAF=1.00;MQ=43.18;QD=31.88;SOR=1.117	GT:AD:DP:GQ:PL	1/1:0,71:71:99:3152,217,0
3R	16352466	.	TACTC	T	2972.73	.	AC=2;AF=1.00;AN=2;DP=68;ExcessHet=3.0103;FS=0.000;MLEAC=2;MLEAF=1.00;MQ=43.39;QD=28.98;SOR=0.880	GT:AD:DP:GQ:PL	1/1:0,68:68:99:3010,204,0
3R	16352504	.	T	C	1853.77	.	AC=2;AF=1.00;AN=2;DP=70;ExcessHet=3.0103;FS=0.000;MLEAC=2;MLEAF=1.00;MQ=43.52;QD=26.48;SOR=0.811	GT:AD:DP:GQ:PL	1/1:0,70:70:99:1882,209,0
3R	16352516	.	C	T	1879.77	.	AC=2;AF=1.00;AN=2;DP=69;ExcessHet=3.0103;FS=0.000;MLEAC=2;MLEAF=1.00;MQ=43.52;QD=27.24;SOR=0.722	GT:AD:DP:GQ:PL	1/1:0,69:69:99:1908,207,0
3R	16352535	.	A	G	1817.77	.	AC=2;AF=1.00;AN=2;DP=69;ExcessHet=3.0103;FS=0.000;MLEAC=2;MLEAF=1.00;MQ=43.37;QD=26.34;SOR=0.910	GT:AD:DP:GQ:PL	1/1:0,69:69:99:1846,207,0
3R	16352596	.	CAA	C	3441.73	.	AC=2;AF=1.00;AN=2;DP=78;ExcessHet=3.0103;FS=0.000;MLEAC=2;MLEAF=1.00;MQ=43.31;QD=27.52;SOR=1.223	GT:AD:DP:GQ:PL	1/1:0,77:77:99:3479,235,0
3R	16352599	.	A	G	3450.77	.	AC=2;AF=1.00;AN=2;DP=78;ExcessHet=3.0103;FS=0.000;MLEAC=2;MLEAF=1.00;MQ=43.31;QD=35.27;SOR=1.179	GT:AD:DP:GQ:PL	1/1:0,78:78:99:3479,235,0
3R	16352626	.	T	G	1992.77	.	AC=2;AF=1.00;AN=2;DP=73;ExcessHet=3.0103;FS=0.000;MLEAC=2;MLEAF=1.00;MQ=43.39;QD=27.30;SOR=0.836	GT:AD:DP:GQ:PL	1/1:0,73:73:99:2021,219,0
3R	16352646	.	C	T	3372.77	.	AC=2;AF=1.00;AN=2;DP=77;ExcessHet=3.0103;FS=0.000;MLEAC=2;MLEAF=1.00;MQ=43.53;QD=25.03;SOR=0.719	GT:AD:DP:GQ:PL	1/1:0,77:77:99:3401,232,0
3R	16352647	.	A	G	3372.77	.	AC=2;AF=1.00;AN=2;DP=76;ExcessHet=3.0103;FS=0.000;MLEAC=2;MLEAF=1.00;MQ=43.52;QD=22.45;SOR=0.693	GT:AD:DP:GQ:PL	1/1:0,76:76:99:3401,232,0
3R	16352679	.	T	G	1948.77	.	AC=2;AF=1.00;AN=2;DP=74;ExcessHet=3.0103;FS=0.000;MLEAC=2;MLEAF=1.00;MQ=43.64;QD=26.33;SOR=0.747	GT:AD:DP:GQ:PL	1/1:0,74:74:99:1977,221,0
3R	16353344	.	T	A	2192.90	.	AC=1;AF=0.500;AN=2;BaseQRankSum=0.694;ClippingRankSum=0.000;DP=60;ExcessHet=3.0103;FS=0.000;MLEAC=1;MLEAF=0.500;MQ=43.48;MQRankSum=3.701;QD=25.72;ReadPosRankSum=0.786;SOR=0.551	GT:AD:DP:GQ:PL	0/1:4,55:59:15:2221,0,15
3R	16353350	.	T	A	2101.78	.	AC=1;AF=0.500;AN=2;BaseQRankSum=0.309;ClippingRankSum=0.000;DP=57;ExcessHet=3.0103;FS=0.000;MLEAC=1;MLEAF=0.500;MQ=43.45;MQRankSum=3.598;QD=30.33;ReadPosRankSum=0.621;SOR=0.481	GT:AD:DP:GQ:PL	0/1:4,52:56:24:2130,0,24
3R	16353399	.	CT	C	721.73	.	AC=2;AF=1.00;AN=2;BaseQRankSum=-1.436;ClippingRankSum=0.000;DP=46;ExcessHet=3.0103;FS=0.000;MLEAC=2;MLEAF=1.00;MQ=43.71;MQRankSum=-0.187;QD=17.60;ReadPosRankSum=1.427;SOR=0.804	GT:AD:DP:GQ:PL	1/1:3,38:41:51:759,51,0
3R	16353438	.	C	G	873.77	.	AC=2;AF=1.00;AN=2;BaseQRankSum=1.485;ClippingRankSum=0.000;DP=39;ExcessHet=3.0103;FS=0.000;MLEAC=2;MLEAF=1.00;MQ=44.00;MQRankSum=0.000;QD=22.40;ReadPosRankSum=-0.264;SOR=0.437	GT:AD:DP:GQ:PL	1/1:3,36:39:38:902,38,0
3R	16353622	.	A	T	1141.77	.	AC=2;AF=1.00;AN=2;BaseQRankSum=-0.382;ClippingRankSum=0.000;DP=46;ExcessHet=3.0103;FS=0.000;MLEAC=2;MLEAF=1.00;MQ=43.91;MQRankSum=-0.107;QD=24.82;ReadPosRankSum=-0.569;SOR=0.280	GT:AD:DP:GQ:PL	1/1:1,45:46:99:1170,109,0
3R	16354080	.	C	A	1689.77	.	AC=2;AF=1.00;AN=2;DP=41;ExcessHet=3.0103;FS=0.000;MLEAC=2;MLEAF=1.00;MQ=43.49;QD=31.09;SOR=0.902	GT:AD:DP:GQ:PL	1/1:0,40:40:99:1718,120,0
3R	16354082	.	G	C	1689.77	.	AC=2;AF=1.00;AN=2;DP=40;ExcessHet=3.0103;FS=0.000;MLEAC=2;MLEAF=1.00;MQ=43.47;QD=33.06;SOR=0.850	GT:AD:DP:GQ:PL	1/1:0,39:39:99:1718,120,0
3R	16354124	.	C	G	1105.77	.	AC=2;AF=1.00;AN=2;DP=42;ExcessHet=3.0103;FS=0.000;MLEAC=2;MLEAF=1.00;MQ=43.32;QD=26.33;SOR=0.892	GT:AD:DP:GQ:PL	1/1:0,42:42:99:1134,126,0
3R	16354189	.	T	C	1929.77	.	AC=2;AF=1.00;AN=2;DP=74;ExcessHet=3.0103;FS=0.000;MLEAC=2;MLEAF=1.00;MQ=43.36;QD=26.08;SOR=0.804	GT:AD:DP:GQ:PL	1/1:0,74:74:99:1958,221,0
3R	16354259	.	C	T	3096.77	.	AC=2;AF=1.00;AN=2;BaseQRankSum=-1.421;ClippingRankSum=0.000;DP=73;ExcessHet=3.0103;FS=0.000;MLEAC=2;MLEAF=1.00;MQ=43.27;MQRankSum=-0.601;QD=29.08;ReadPosRankSum=-0.619;SOR=0.223	GT:AD:DP:GQ:PL	1/1:1,72:73:99:3125,164,0
3R	16354261	.	G	C	3096.77	.	AC=2;AF=1.00;AN=2;BaseQRankSum=0.588;ClippingRankSum=0.000;DP=73;ExcessHet=3.0103;FS=0.000;MLEAC=2;MLEAF=1.00;MQ=43.27;MQRankSum=-0.601;QD=28.24;ReadPosRankSum=-0.713;SOR=0.223	GT:AD:DP:GQ:PL	1/1:1,72:73:99:3125,164,0
3R	16354302	.	CAGAACGTAG	C	2608.73	.	AC=2;AF=1.00;AN=2;BaseQRankSum=-0.984;ClippingRankSum=0.000;DP=65;ExcessHet=3.0103;FS=6.660;MLEAC=2;MLEAF=1.00;MQ=43.27;MQRankSum=-1.036;QD=23.37;ReadPosRankSum=-1.023;SOR=0.450	GT:AD:DP:GQ:PL	1/1:2,62:64:48:2646,48,0
3R	16354318	.	TG	T	2742.73	.	AC=2;AF=1.00;AN=2;BaseQRankSum=0.352;ClippingRankSum=0.000;DP=66;ExcessHet=3.0103;FS=6.640;MLEAC=2;MLEAF=1.00;MQ=43.25;MQRankSum=-1.047;QD=27.84;ReadPosRankSum=-1.645;SOR=0.439	GT:AD:DP:GQ:PL	1/1:2,64:66:56:2780,56,0
3R	16354321	.	A	G	2706.77	.	AC=2;AF=1.00;AN=2;BaseQRankSum=0.688;ClippingRankSum=0.000;DP=66;ExcessHet=3.0103;FS=6.640;MLEAC=2;MLEAF=1.00;MQ=43.25;MQRankSum=-1.047;QD=26.18;SOR=0.439	GT:AD:DP:GQ:PL	1/1:2,64:66:53:2735,53,0
3R	16354344	.	A	G	2786.77	.	AC=2;AF=1.00;AN=2;BaseQRankSum=-0.450;ClippingRankSum=0.000;DP=66;ExcessHet=3.0103;FS=7.229;MLEAC=2;MLEAF=1.00;MQ=43.22;MQRankSum=-1.081;QD=29.51;ReadPosRankSum=-0.281;SOR=0.669	GT:AD:DP:GQ:PL	1/1:2,64:66:66:2815,66,0
3R	16354350	.	T	C	2712.80	.	AC=2;AF=1.00;AN=2;BaseQRankSum=0.894;ClippingRankSum=0.000;DP=68;ExcessHet=3.0103;FS=2.372;MLEAC=2;MLEAF=1.00;MQ=43.25;MQRankSum=-1.313;QD=30.39;ReadPosRankSum=0.913;SOR=0.771	GT:AD:DP:GQ:PL	1/1:3,65:68:21:2741,21,0
3R	16354354	.	T	A	2622.90	.	AC=2;AF=1.00;AN=2;BaseQRankSum=1.054;ClippingRankSum=0.000;DP=66;ExcessHet=3.0103;FS=2.442;MLEAC=2;MLEAF=1.00;MQ=43.22;MQRankSum=-1.344;QD=32.70;ReadPosRankSum=1.070;SOR=0.886	GT:AD:DP:GQ:PL	1/1:3,63:66:15:2651,15,0
3R	16354355	.	T	A	2622.90	.	AC=2;AF=1.00;AN=2;BaseQRankSum=1.843;ClippingRankSum=0.000;DP=66;ExcessHet=3.0103;FS=2.442;MLEAC=2;MLEAF=1.00;MQ=43.22;MQRankSum=-1.344;QD=33.49;ReadPosRankSum=1.073;SOR=0.886	GT:AD:DP:GQ:PL	1/1:3,63:66:15:2651,15,0
3R	16354606	.	A	C	1664.77	.	AC=2;AF=1.00;AN=2;BaseQRankSum=-3.174;ClippingRankSum=0.000;DP=78;ExcessHet=3.0103;FS=0.000;MLEAC=2;MLEAF=1.00;MQ=44.00;MQRankSum=0.000;QD=21.34;ReadPosRankSum=-0.327;SOR=0.777	GT:AD:DP:GQ:PL	1/1:7,71:78:36:1693,36,0
3R	16354754	.	G	C	1125.53	.	AC=1;AF=0.500;AN=2;BaseQRankSum=-0.025;ClippingRankSum=0.000;DP=57;ExcessHet=3.0103;FS=1.608;MLEAC=1;MLEAF=0.500;MQ=43.58;MQRankSum=-1.108;QD=19.75;ReadPosRankSum=-1.632;SOR=0.802	GT:AD:DP:GQ:PL	0/1:7,50:57:3:1152,0,3
3R	16354845	.	T	A	2201.77	.	AC=1;AF=0.500;AN=2;BaseQRankSum=2.065;ClippingRankSum=0.000;DP=63;ExcessHet=3.0103;FS=3.718;MLEAC=1;MLEAF=0.500;MQ=43.18;MQRankSum=-1.609;QD=30.72;ReadPosRankSum=1.214;SOR=0.395	GT:AD:DP:GQ:PL	0/1:7,55:62:99:2230,0,178
3R	16354859	.	A	T	2435.77	.	AC=1;AF=0.500;AN=2;BaseQRankSum=-1.491;ClippingRankSum=0.000;DP=65;ExcessHet=3.0103;FS=10.027;MLEAC=1;MLEAF=0.500;MQ=43.08;MQRankSum=-1.617;QD=23.87;ReadPosRankSum=-0.273;SOR=0.473	GT:AD:DP:GQ:PL	0/1:6,58:64:99:2464,0,119
3R	16354862	.	T	G	2371.77	.	AC=1;AF=0.500;AN=2;BaseQRankSum=0.330;ClippingRankSum=0.000;DP=64;ExcessHet=3.0103;FS=7.661;MLEAC=1;MLEAF=0.500;MQ=43.07;MQRankSum=-1.478;QD=30.57;ReadPosRankSum=-1.223;SOR=0.626	GT:AD:DP:GQ:PL	0/1:5,58:63:99:2400,0,125
3R	16354941	.	T	G	982.77	.	AC=2;AF=1.00;AN=2;BaseQRankSum=-0.426;ClippingRankSum=0.000;DP=47;ExcessHet=3.0103;FS=4.976;MLEAC=2;MLEAF=1.00;MQ=43.14;MQRankSum=-0.271;QD=21.36;ReadPosRankSum=0.913;SOR=0.684	GT:AD:DP:GQ:PL	1/1:4,42:46:38:1011,38,0
3R	16355019	.	C	G	924.77	.	AC=1;AF=0.500;AN=2;BaseQRankSum=-0.397;ClippingRankSum=0.000;DP=29;ExcessHet=3.0103;FS=0.000;MLEAC=1;MLEAF=0.500;MQ=43.26;MQRankSum=-1.392;QD=31.89;ReadPosRankSum=1.747;SOR=0.544	GT:AD:DP:GQ:PL	0/1:4,25:29:93:953,0,93
3R	16355027	.	TG	T	1664.73	.	AC=1;AF=0.500;AN=2;BaseQRankSum=0.350;ClippingRankSum=0.000;DP=44;ExcessHet=3.0103;FS=5.226;MLEAC=1;MLEAF=0.500;MQ=41.89;MQRankSum=-2.354;QD=28.15;ReadPosRankSum=-1.599;SOR=0.881	GT:AD:DP:GQ:PL	0/1:4,40:44:42:1702,0,42
3R	16355047	.	T	TGG	1722.73	.	AC=1;AF=0.500;AN=2;BaseQRankSum=2.405;ClippingRankSum=0.000;DP=41;ExcessHet=3.0103;FS=5.511;MLEAC=1;MLEAF=0.500;MQ=41.83;MQRankSum=-2.347;QD=33.42;ReadPosRankSum=-2.313;SOR=1.235	GT:AD:DP:GQ:PL	0/1:4,37:41:39:1760,0,39
3R	16355054	.	G	A	1098.77	.	AC=1;AF=0.500;AN=2;BaseQRankSum=1.492;ClippingRankSum=0.000;DP=33;ExcessHet=3.0103;FS=21.186;MLEAC=1;MLEAF=0.500;MQ=41.36;MQRankSum=-2.858;QD=33.30;ReadPosRankSum=-1.254;SOR=3.225	GT:AD:DP:GQ:PL	0/1:5,28:33:99:1127,0,117
3R	16355095	.	G	GGCCTTTTTT	1811.73	.	AC=1;AF=0.500;AN=2;BaseQRankSum=2.608;ClippingRankSum=0.000;DP=44;ExcessHet=3.0103;FS=20.490;MLEAC=1;MLEAF=0.500;MQ=44.66;MQRankSum=-0.838;QD=31.18;ReadPosRankSum=-2.806;SOR=2.209	GT:AD:DP:GQ:PL	0/1:6,38:44:99:1849,0,117
3R	16355106	.	T	C	1816.77	.	AC=1;AF=0.500;AN=2;BaseQRankSum=-0.260;ClippingRankSum=0.000;DP=53;ExcessHet=3.0103;FS=11.495;MLEAC=1;MLEAF=0.500;MQ=46.42;MQRankSum=0.282;QD=34.28;ReadPosRankSum=-2.868;SOR=1.124	GT:AD:DP:GQ:PL	0/1:6,47:53:99:1845,0,108
3R	16355221	.	T	C	1214.77	.	AC=2;AF=1.00;AN=2;BaseQRankSum=1.128;ClippingRankSum=0.000;DP=56;ExcessHet=3.0103;FS=4.410;MLEAC=2;MLEAF=1.00;MQ=46.18;MQRankSum=0.605;QD=22.09;ReadPosRankSum=0.099;SOR=0.171	GT:AD:DP:GQ:PL	1/1:5,50:55:29:1243,29,0
3R	16356950	.	A	G	858.18	.	AC=1;AF=0.500;AN=2;BaseQRankSum=-1.261;ClippingRankSum=0.000;DP=43;ExcessHet=3.0103;FS=1.778;MLEAC=1;MLEAF=0.500;MQ=43.95;MQRankSum=-0.290;QD=19.96;ReadPosRankSum=-1.393;SOR=0.579	GT:AD:DP:GQ:PL	0/1:5,38:43:10:886,0,10
3R	16358930	.	C	T	905.28	.	AC=1;AF=0.500;AN=2;BaseQRankSum=0.828;ClippingRankSum=0.000;DP=44;ExcessHet=3.0103;FS=0.000;MLEAC=1;MLEAF=0.500;MQ=43.91;MQRankSum=-0.467;QD=21.05;ReadPosRankSum=0.171;SOR=0.818	GT:AD:DP:GQ:PL	0/1:5,38:43:9:933,0,9
3R	16358973	.	T	G	814.78	.	AC=1;AF=0.500;AN=2;BaseQRankSum=-0.487;ClippingRankSum=0.000;DP=43;ExcessHet=3.0103;FS=0.000;MLEAC=1;MLEAF=0.500;MQ=43.95;MQRankSum=-0.340;QD=19.40;ReadPosRankSum=-0.144;SOR=1.061	GT:AD:DP:GQ:PL	0/1:6,36:42:25:843,0,25
3R	16359051	.	G	T	1132.77	.	AC=1;AF=0.500;AN=2;BaseQRankSum=-1.208;ClippingRankSum=0.000;DP=37;ExcessHet=3.0103;FS=4.363;MLEAC=1;MLEAF=0.500;MQ=43.95;MQRankSum=-0.338;QD=34.33;ReadPosRankSum=1.306;SOR=0.190	GT:AD:DP:GQ:PL	0/1:5,28:33:99:1161,0,181
3R	16359053	.	T	C	1132.77	.	AC=1;AF=0.500;AN=2;BaseQRankSum=0.291;ClippingRankSum=0.000;DP=38;ExcessHet=3.0103;FS=4.363;MLEAC=1;MLEAF=0.500;MQ=43.95;MQRankSum=-0.338;QD=34.33;ReadPosRankSum=1.382;SOR=0.190	GT:AD:DP:GQ:PL	0/1:5,28:33:99:1161,0,181
3R	16359058	.	A	G	1358.73	.	AC=1;AF=0.500;AN=2;BaseQRankSum=-0.918;ClippingRankSum=0.000;DP=36;ExcessHet=3.0103;FS=2.127;MLEAC=1;MLEAF=0.500;MQ=43.95;MQRankSum=-0.283;QD=25.78;ReadPosRankSum=0.912;SOR=0.283	GT:AD:DP:GQ:PL	0/1:4,32:36:99:1396,0,121
3R	16359065	.	T	TG	1444.73	.	AC=1;AF=0.500;AN=2;BaseQRankSum=-1.950;ClippingRankSum=0.000;DP=41;ExcessHet=3.0103;FS=2.175;MLEAC=1;MLEAF=0.500;MQ=43.95;MQRankSum=-0.247;QD=33.26;ReadPosRankSum=0.396;SOR=0.306	GT:AD:DP:GQ:PL	0/1:4,37:41:68:1482,0,68
3R	16359285	.	AT	A	2041.90	.	AC=2;AF=1.00;AN=2;BaseQRankSum=-0.168;ClippingRankSum=0.000;DP=56;ExcessHet=3.0103;FS=0.000;MLEAC=2;MLEAF=1.00;MQ=44.00;MQRankSum=0.000;QD=25.18;ReadPosRankSum=-0.291;SOR=0.440	GT:AD:DP:GQ:PL	1/1:3,53:56:14:2079,14,0
3R	16359308	.	G	A	1849.78	.	AC=2;AF=1.00;AN=2;BaseQRankSum=1.528;ClippingRankSum=0.000;DP=47;ExcessHet=3.0103;FS=0.000;MLEAC=2;MLEAF=1.00;MQ=44.00;MQRankSum=0.000;QD=30.59;ReadPosRankSum=-0.660;SOR=1.154	GT:AD:DP:GQ:PL	1/1:2,45:47:27:1878,27,0
3R	16359625	.	C	T	1212.77	.	AC=1;AF=0.500;AN=2;BaseQRankSum=-0.900;ClippingRankSum=0.000;DP=61;ExcessHet=3.0103;FS=0.000;MLEAC=1;MLEAF=0.500;MQ=44.00;MQRankSum=0.000;QD=19.88;ReadPosRankSum=-0.249;SOR=0.981	GT:AD:DP:GQ:PL	0/1:8,53:61:36:1241,0,36
3R	16360207	.	G	T	1485.77	.	AC=2;AF=1.00;AN=2;BaseQRankSum=0.879;ClippingRankSum=0.000;DP=62;ExcessHet=3.0103;FS=0.000;MLEAC=2;MLEAF=1.00;MQ=43.45;MQRankSum=-0.268;QD=23.96;ReadPosRankSum=-0.743;SOR=0.481	GT:AD:DP:GQ:PL	1/1:3,59:62:99:1514,105,0
3R	16360371	.	A	ATAACATTAACACT	2604.77	.	AC=2;AF=1.00;AN=2;BaseQRankSum=-0.420;ClippingRankSum=0.000;DP=66;ExcessHet=3.0103;FS=5.408;MLEAC=2;MLEAF=1.00;MQ=44.00;MQRankSum=0.000;QD=29.34;ReadPosRankSum=-0.560;SOR=0.088	GT:AD:DP:GQ:PL	1/1:4,61:65:21:2642,21,0
3R	16360411	.	A	G	1516.77	.	AC=2;AF=1.00;AN=2;DP=58;ExcessHet=3.0103;FS=0.000;MLEAC=2;MLEAF=1.00;MQ=43.65;QD=26.61;SOR=1.238	GT:AD:DP:GQ:PL	1/1:0,57:57:99:1545,170,0
3R	16361206	.	G	A	787.31	.	AC=1;AF=0.500;AN=2;BaseQRankSum=-0.075;ClippingRankSum=0.000;DP=37;ExcessHet=3.0103;FS=0.000;MLEAC=1;MLEAF=0.500;MQ=43.89;MQRankSum=-0.437;QD=21.28;ReadPosRankSum=-1.056;SOR=0.752	GT:AD:DP:GQ:PL	0/1:4,33:37:1:813,0,1
3R	16361310	.	G	T	631.77	.	AC=2;AF=1.00;AN=2;BaseQRankSum=-0.252;ClippingRankSum=0.000;DP=32;ExcessHet=3.0103;FS=0.000;MLEAC=2;MLEAF=1.00;MQ=43.71;MQRankSum=-0.131;QD=20.38;ReadPosRankSum=1.130;SOR=1.460	GT:AD:DP:GQ:PL	1/1:2,29:31:35:660,35,0
3R	16361426	.	G	A	873.77	.	AC=1;AF=0.500;AN=2;BaseQRankSum=-0.038;ClippingRankSum=0.000;DP=43;ExcessHet=3.0103;FS=1.778;MLEAC=1;MLEAF=0.500;MQ=43.91;MQRankSum=-0.528;QD=20.32;ReadPosRankSum=-0.695;SOR=0.384	GT:AD:DP:GQ:PL	0/1:6,37:43:41:902,0,41
3R	16361438	.	A	G	811.98	.	AC=1;AF=0.500;AN=2;BaseQRankSum=0.412;ClippingRankSum=0.000;DP=41;ExcessHet=3.0103;FS=0.000;MLEAC=1;MLEAF=0.500;MQ=43.90;MQRankSum=-0.480;QD=19.80;ReadPosRankSum=-1.123;SOR=0.446	GT:AD:DP:GQ:PL	0/1:5,36:41:13:840,0,13
3R	16361631	.	T	G	1697.77	.	AC=1;AF=0.500;AN=2;BaseQRankSum=-0.711;ClippingRankSum=0.000;DP=47;ExcessHet=3.0103;FS=15.274;MLEAC=1;MLEAF=0.500;MQ=43.85;MQRankSum=-0.501;QD=31.07;ReadPosRankSum=1.285;SOR=0.941	GT:AD:DP:GQ:PL	0/1:4,42:46:81:1726,0,81
3R	16361634	.	G	C	1696.77	.	AC=1;AF=0.500;AN=2;BaseQRankSum=0.681;ClippingRankSum=0.000;DP=48;ExcessHet=3.0103;FS=14.742;MLEAC=1;MLEAF=0.500;MQ=43.82;MQRankSum=-0.591;QD=32.93;ReadPosRankSum=1.144;SOR=0.829	GT:AD:DP:GQ:PL	0/1:4,43:47:81:1725,0,81
3R	16361741	.	A	T	741.78	.	AC=1;AF=0.500;AN=2;BaseQRankSum=2.104;ClippingRankSum=0.000;DP=36;ExcessHet=3.0103;FS=5.421;MLEAC=1;MLEAF=0.500;MQ=43.89;MQRankSum=-0.444;QD=20.60;ReadPosRankSum=0.504;SOR=1.051	GT	./.
3R	16361786	.	C	T	716.77	.	AC=1;AF=0.500;AN=2;BaseQRankSum=-0.573;ClippingRankSum=0.000;DP=36;ExcessHet=3.0103;FS=0.000;MLEAC=1;MLEAF=0.500;MQ=43.89;MQRankSum=-0.519;QD=19.91;ReadPosRankSum=0.367;SOR=1.002	GT:AD:DP:GQ:PL	0/1:5,31:36:31:745,0,31
3R	16361822	.	C	T	749.53	.	AC=1;AF=0.500;AN=2;BaseQRankSum=2.467;ClippingRankSum=0.000;DP=36;ExcessHet=3.0103;FS=0.000;MLEAC=1;MLEAF=0.500;MQ=43.89;MQRankSum=-0.451;QD=21.42;ReadPosRankSum=-1.168;SOR=0.569	GT:AD:DP:GQ:PL	0/1:4,31:35:3:776,0,3
3R	16361878	.	C	T	807.77	.	AC=1;AF=0.500;AN=2;BaseQRankSum=0.438;ClippingRankSum=0.000;DP=42;ExcessHet=3.0103;FS=3.827;MLEAC=1;MLEAF=0.500;MQ=43.32;MQRankSum=-1.464;QD=19.23;ReadPosRankSum=1.107;SOR=0.311	GT:AD:DP:GQ:PL	0/1:7,35:42:68:836,0,68
3R	16361939	3R_16361939_SNP	A	C	1129.31	.	AC=1;AF=0.500;AN=2;BaseQRankSum=-0.498;ClippingRankSum=0.000;DB;DP=56;ExcessHet=3.0103;FS=1.739;MLEAC=1;MLEAF=0.500;MQ=42.93;MQRankSum=-1.719;QD=20.17;ReadPosRankSum=-1.227;SOR=1.270	GT:AD:DP:GQ:PL	0/1:6,50:56:1:1155,0,1
3R	16361955	.	C	T	1185.89	.	AC=2;AF=1.00;AN=2;BaseQRankSum=-0.462;ClippingRankSum=0.000;DP=58;ExcessHet=3.0103;FS=1.780;MLEAC=2;MLEAF=1.00;MQ=43.19;MQRankSum=-1.614;QD=20.45;ReadPosRankSum=-0.562;SOR=1.358	GT:AD:DP:GQ:PL	1/1:6,52:58:2:1212,2,0
3R	16361966	.	G	A	1351.77	.	AC=2;AF=1.00;AN=2;BaseQRankSum=0.156;ClippingRankSum=0.000;DP=61;ExcessHet=3.0103;FS=0.000;MLEAC=2;MLEAF=1.00;MQ=43.16;MQRankSum=-1.519;QD=22.16;ReadPosRankSum=-0.789;SOR=0.919	GT:AD:DP:GQ:PL	1/1:5,56:61:45:1380,45,0
3R	16361981	.	A	G	2217.77	.	AC=1;AF=0.500;AN=2;BaseQRankSum=-2.369;ClippingRankSum=0.000;DP=61;ExcessHet=3.0103;FS=1.547;MLEAC=1;MLEAF=0.500;MQ=43.20;MQRankSum=-1.768;QD=29.75;ReadPosRankSum=1.245;SOR=0.468	GT:AD:DP:GQ:PL	0/1:7,54:61:99:2246,0,256
3R	16361986	.	A	ACACT	2292.73	.	AC=1;AF=0.500;AN=2;BaseQRankSum=-0.660;ClippingRankSum=0.000;DP=63;ExcessHet=3.0103;FS=0.000;MLEAC=1;MLEAF=0.500;MQ=43.22;MQRankSum=-1.727;QD=30.87;ReadPosRankSum=1.225;SOR=0.512	GT:AD:DP:GQ:PL	0/1:7,56:63:99:2330,0,250
3R	16361990	.	A	ATAT	2379.73	.	AC=1;AF=0.500;AN=2;BaseQRankSum=0.554;ClippingRankSum=0.000;DP=63;ExcessHet=3.0103;FS=4.049;MLEAC=1;MLEAF=0.500;MQ=43.28;MQRankSum=-1.461;QD=30.15;ReadPosRankSum=1.019;SOR=0.212	GT:AD:DP:GQ:PL	0/1:6,57:63:99:2417,0,242
3R	16362160	.	A	T	2502.77	.	AC=1;AF=0.500;AN=2;BaseQRankSum=2.252;ClippingRankSum=0.000;DP=66;ExcessHet=3.0103;FS=0.000;MLEAC=1;MLEAF=0.500;MQ=43.97;MQRankSum=-0.229;QD=36.67;ReadPosRankSum=-0.587;SOR=0.470	GT:AD:DP:GQ:PL	0/1:5,61:66:81:2531,0,81
3R	16362162	.	G	C	2502.77	.	AC=1;AF=0.500;AN=2;BaseQRankSum=-1.105;ClippingRankSum=0.000;DP=68;ExcessHet=3.0103;FS=0.000;MLEAC=1;MLEAF=0.500;MQ=43.97;MQRankSum=-0.259;QD=32.97;ReadPosRankSum=-0.150;SOR=0.758	GT:AD:DP:GQ:PL	0/1:6,62:68:81:2531,0,81
3R	16362401	.	T	C	1941.77	.	AC=1;AF=0.500;AN=2;BaseQRankSum=1.545;ClippingRankSum=0.000;DP=53;ExcessHet=3.0103;FS=0.000;MLEAC=1;MLEAF=0.500;MQ=43.91;MQRankSum=-0.357;QD=31.66;ReadPosRankSum=-0.619;SOR=0.536	GT:AD:DP:GQ:PL	0/1:4,49:53:58:1970,0,58
3R	16362410	.	C	A	1926.77	.	AC=1;AF=0.500;AN=2;BaseQRankSum=-0.659;ClippingRankSum=0.000;DP=51;ExcessHet=3.0103;FS=0.000;MLEAC=1;MLEAF=0.500;MQ=43.90;MQRankSum=-0.365;QD=29.27;ReadPosRankSum=-0.911;SOR=0.634	GT:AD:DP:GQ:PL	0/1:4,47:51:61:1955,0,61
3R	16362484	.	A	T	1404.77	.	AC=2;AF=1.00;AN=2;BaseQRankSum=-2.049;ClippingRankSum=0.000;DP=61;ExcessHet=3.0103;FS=0.000;MLEAC=2;MLEAF=1.00;MQ=43.92;MQRankSum=-0.331;QD=23.03;ReadPosRankSum=-0.513;SOR=0.478	GT:AD:DP:GQ:PL	1/1:4,57:61:69:1433,69,0
3R	16362672	.	A	T	1568.77	.	AC=2;AF=1.00;AN=2;BaseQRankSum=0.984;ClippingRankSum=0.000;DP=63;ExcessHet=3.0103;FS=2.917;MLEAC=2;MLEAF=1.00;MQ=44.00;MQRankSum=0.000;QD=25.30;ReadPosRankSum=1.170;SOR=0.193	GT:AD:DP:GQ:PL	1/1:2,60:62:99:1597,131,0
3R	16362774	.	T	G	1623.77	.	AC=2;AF=1.00;AN=2;BaseQRankSum=-0.794;ClippingRankSum=0.000;DP=69;ExcessHet=3.0103;FS=2.110;MLEAC=2;MLEAF=1.00;MQ=44.00;MQRankSum=0.000;QD=23.53;ReadPosRankSum=1.042;SOR=0.235	GT:AD:DP:GQ:PL	1/1:4,65:69:88:1652,88,0
3R	16362836	.	A	T	1413.77	.	AC=2;AF=1.00;AN=2;BaseQRankSum=0.133;ClippingRankSum=0.000;DP=62;ExcessHet=3.0103;FS=1.986;MLEAC=2;MLEAF=1.00;MQ=44.00;MQRankSum=0.000;QD=22.80;ReadPosRankSum=-0.123;SOR=0.356	GT:AD:DP:GQ:PL	1/1:4,58:62:74:1442,74,0
3R	16363096	.	T	C	1435.77	.	AC=2;AF=1.00;AN=2;DP=55;ExcessHet=3.0103;FS=0.000;MLEAC=2;MLEAF=1.00;MQ=44.00;QD=26.10;SOR=0.729	GT:AD:DP:GQ:PL	1/1:0,55:55:99:1464,165,0
3R	16363137	.	T	C	1068.81	.	AC=2;AF=1.00;AN=2;BaseQRankSum=-2.834;ClippingRankSum=0.000;DP=55;ExcessHet=3.0103;FS=0.000;MLEAC=2;MLEAF=1.00;MQ=44.00;MQRankSum=0.000;QD=19.43;ReadPosRankSum=-0.783;SOR=0.504	GT:AD:DP:GQ:PL	1/1:5,50:55:20:1097,20,0
3R	16363176	.	G	C	1038.78	.	AC=1;AF=0.500;AN=2;BaseQRankSum=-3.111;ClippingRankSum=0.000;DP=53;ExcessHet=3.0103;FS=0.000;MLEAC=1;MLEAF=0.500;MQ=44.00;MQRankSum=0.000;QD=19.98;ReadPosRankSum=0.892;SOR=0.534	GT:AD:DP:GQ:PL	0/1:6,46:52:26:1067,0,26
3R	16363327	.	C	T	1554.28	.	AC=2;AF=1.00;AN=2;BaseQRankSum=0.395;ClippingRankSum=0.000;DP=75;ExcessHet=3.0103;FS=3.435;MLEAC=2;MLEAF=1.00;MQ=43.78;MQRankSum=-0.581;QD=20.72;ReadPosRankSum=0.140;SOR=0.220	GT:AD:DP:GQ:PL	1/1:8,67:75:9:1582,9,0
3R	16363420	.	G	T	1377.31	.	AC=2;AF=1.00;AN=2;BaseQRankSum=0.077;ClippingRankSum=0.000;DP=66;ExcessHet=3.0103;FS=9.749;MLEAC=2;MLEAF=1.00;MQ=43.97;MQRankSum=-0.298;QD=21.19;ReadPosRankSum=0.675;SOR=1.174	GT:AD:DP:GQ:PL	1/1:7,58:65:1:1403,1,0
3R	16363446	.	A	C	1338.77	.	AC=2;AF=1.00;AN=2;BaseQRankSum=-0.341;ClippingRankSum=0.000;DP=63;ExcessHet=3.0103;FS=0.000;MLEAC=2;MLEAF=1.00;MQ=43.94;MQRankSum=-0.380;QD=21.59;ReadPosRankSum=0.000;SOR=0.952	GT:AD:DP:GQ:PL	1/1:5,57:62:47:1367,47,0
3R	16363595	.	A	T	1958.77	.	AC=1;AF=0.500;AN=2;BaseQRankSum=1.371;ClippingRankSum=0.000;DP=59;ExcessHet=3.0103;FS=8.299;MLEAC=1;MLEAF=0.500;MQ=43.90;MQRankSum=-0.572;QD=33.20;ReadPosRankSum=0.074;SOR=0.119	GT:AD:DP:GQ:PL	0/1:9,50:59:99:1987,0,193
3R	16363607	.	C	T	1932.77	.	AC=1;AF=0.500;AN=2;BaseQRankSum=0.257;ClippingRankSum=0.000;DP=54;ExcessHet=3.0103;FS=3.979;MLEAC=1;MLEAF=0.500;MQ=43.89;MQRankSum=-0.512;QD=33.77;ReadPosRankSum=-0.438;SOR=0.185	GT:AD:DP:GQ:PL	0/1:7,47:54:99:1961,0,146
3R	16363688	.	T	TGG	986.76	.	AC=1;AF=0.500;AN=2;BaseQRankSum=-0.521;ClippingRankSum=0.000;DP=37;ExcessHet=3.0103;FS=5.639;MLEAC=1;MLEAF=0.500;MQ=43.95;MQRankSum=-0.313;QD=31.83;ReadPosRankSum=-0.820;SOR=1.227	GT:AD:DP:GQ:PL	0/1:4,27:31:87:1024,0,87
3R	16363696	.	A	G	1526.77	.	AC=2;AF=1.00;AN=2;DP=36;ExcessHet=3.0103;FS=0.000;MLEAC=2;MLEAF=1.00;MQ=43.95;QD=32.22;SOR=1.209	GT:AD:DP:GQ:PL	1/1:0,36:36:99:1555,111,0
3R	16363738	.	C	A	861.22	.	AC=2;AF=1.00;AN=2;BaseQRankSum=2.046;ClippingRankSum=0.000;DP=41;ExcessHet=3.0103;FS=7.361;MLEAC=2;MLEAF=1.00;MQ=43.73;MQRankSum=-0.618;QD=21.01;ReadPosRankSum=-0.518;SOR=0.522	GT:AD:DP:GQ:PL	1/1:5,36:41:4:888,4,0
3R	16363769	.	G	A	852.78	.	AC=2;AF=1.00;AN=2;BaseQRankSum=0.867;ClippingRankSum=0.000;DP=40;ExcessHet=3.0103;FS=0.000;MLEAC=2;MLEAF=1.00;MQ=43.72;MQRankSum=1.530;QD=21.32;ReadPosRankSum=-0.677;SOR=0.693	GT:AD:DP:GQ:PL	1/1:4,36:40:26:881,26,0
3R	16363887	.	G	A	853.77	.	AC=2;AF=1.00;AN=2;DP=32;ExcessHet=3.0103;FS=0.000;MLEAC=2;MLEAF=1.00;MQ=43.88;QD=27.54;SOR=1.609	GT:AD:DP:GQ:PL	1/1:0,31:31:93:882,93,0
3R	16364355	.	GAACA	G	2616.73	.	AC=2;AF=1.00;AN=2;DP=59;ExcessHet=3.0103;FS=0.000;MLEAC=2;MLEAF=1.00;MQ=43.65;QD=27.02;SOR=0.836	GT:AD:DP:GQ:PL	1/1:0,58:58:99:2654,178,0
3R	16364360	.	T	G	2624.77	.	AC=2;AF=1.00;AN=2;DP=59;ExcessHet=3.0103;FS=0.000;MLEAC=2;MLEAF=1.00;MQ=43.62;QD=31.15;SOR=0.796	GT:AD:DP:GQ:PL	1/1:0,59:59:99:2653,178,0
3R	16364362	.	T	G	2625.77	.	AC=2;AF=1.00;AN=2;DP=58;ExcessHet=3.0103;FS=0.000;MLEAC=2;MLEAF=1.00;MQ=43.61;QD=25.62;SOR=0.762	GT:AD:DP:GQ:PL	1/1:0,58:58:99:2654,178,0
3R	16364425	.	G	A	2592.77	.	AC=2;AF=1.00;AN=2;DP=58;ExcessHet=3.0103;FS=0.000;MLEAC=2;MLEAF=1.00;MQ=43.78;QD=26.64;SOR=0.762	GT:AD:DP:GQ:PL	1/1:0,58:58:99:2621,178,0
3R	16364428	.	A	G	2592.77	.	AC=2;AF=1.00;AN=2;DP=59;ExcessHet=3.0103;FS=0.000;MLEAC=2;MLEAF=1.00;MQ=43.74;QD=30.12;SOR=0.796	GT:AD:DP:GQ:PL	1/1:0,59:59:99:2621,178,0
3R	16364609	.	A	C	1899.77	.	AC=2;AF=1.00;AN=2;BaseQRankSum=-0.017;ClippingRankSum=0.000;DP=76;ExcessHet=3.0103;FS=0.000;MLEAC=2;MLEAF=1.00;MQ=42.87;MQRankSum=-0.955;QD=25.00;ReadPosRankSum=2.448;SOR=0.992	GT:AD:DP:GQ:PL	1/1:2,74:76:99:1928,166,0
3R	16364684	.	C	T	2362.77	.	AC=2;AF=1.00;AN=2;DP=56;ExcessHet=3.0103;FS=0.000;MLEAC=2;MLEAF=1.00;MQ=40.09;QD=26.09;SOR=1.101	GT:AD:DP:GQ:PL	1/1:0,56:56:99:2391,169,0
3R	16364701	.	T	A	2152.77	.	AC=2;AF=1.00;AN=2;DP=48;ExcessHet=3.0103;FS=0.000;MLEAC=2;MLEAF=1.00;MQ=39.83;QD=27.66;SOR=1.067	GT:AD:DP:GQ:PL	1/1:0,48:48:99:2181,147,0
3R	16364724	.	AT	A	1887.73	.	AC=2;AF=1.00;AN=2;DP=43;ExcessHet=3.0103;FS=0.000;MLEAC=2;MLEAF=1.00;MQ=38.79;QD=28.98;SOR=1.609	GT:AD:DP:GQ:PL	1/1:0,43:43:99:1925,129,0
3R	16364726	.	GATTAATTTTAATTTTAATCTTTA	G	1946.73	.	AC=2;AF=1.00;AN=2;DP=43;ExcessHet=3.0103;FS=0.000;MLEAC=2;MLEAF=1.00;MQ=38.79;QD=27.27;SOR=1.609	GT:AD:DP:GQ:PL	1/1:0,43:43:99:1984,135,0
3R	16364754	.	A	T	1910.77	.	AC=2;AF=1.00;AN=2;DP=44;ExcessHet=3.0103;FS=0.000;MLEAC=2;MLEAF=1.00;MQ=38.81;QD=35.45;SOR=1.828	GT:AD:DP:GQ:PL	1/1:0,44:44:99:1939,132,0
3R	16364790	.	C	A	1936.77	.	AC=2;AF=1.00;AN=2;DP=44;ExcessHet=3.0103;FS=0.000;MLEAC=2;MLEAF=1.00;MQ=38.56;QD=25.01;SOR=1.105	GT:AD:DP:GQ:PL	1/1:0,44:44:99:1965,135,0
3R	16364802	.	G	A	1951.77	.	AC=2;AF=1.00;AN=2;DP=44;ExcessHet=3.0103;FS=0.000;MLEAC=2;MLEAF=1.00;MQ=38.27;QD=32.43;SOR=0.883	GT:AD:DP:GQ:PL	1/1:0,44:44:99:1980,132,0
3R	16364811	.	G	A	2131.77	.	AC=2;AF=1.00;AN=2;DP=46;ExcessHet=3.0103;FS=0.000;MLEAC=2;MLEAF=1.00;MQ=38.48;QD=31.75;SOR=0.874	GT:AD:DP:GQ:PL	1/1:0,46:46:99:2160,144,0
3R	16364818	.	T	A	2114.77	.	AC=2;AF=1.00;AN=2;DP=46;ExcessHet=3.0103;FS=0.000;MLEAC=2;MLEAF=1.00;MQ=38.85;QD=27.87;SOR=0.780	GT:AD:DP:GQ:PL	1/1:0,46:46:99:2143,144,0
3R	16364824	.	A	T	2052.77	.	AC=2;AF=1.00;AN=2;DP=47;ExcessHet=3.0103;FS=0.000;MLEAC=2;MLEAF=1.00;MQ=39.10;QD=29.11;SOR=0.823	GT:AD:DP:GQ:PL	1/1:0,47:47:99:2081,141,0
3R	16364869	.	TG	T	2572.73	.	AC=2;AF=1.00;AN=2;DP=58;ExcessHet=3.0103;FS=0.000;MLEAC=2;MLEAF=1.00;MQ=38.61;QD=30.02;SOR=0.836	GT:AD:DP:GQ:PL	1/1:0,58:58:99:2610,175,0
3R	16364873	.	A	T	2581.77	.	AC=2;AF=1.00;AN=2;DP=58;ExcessHet=3.0103;FS=0.000;MLEAC=2;MLEAF=1.00;MQ=38.61;QD=25.32;SOR=0.836	GT:AD:DP:GQ:PL	1/1:0,58:58:99:2610,175,0
3R	16364876	.	CAGA	C	2707.73	.	AC=2;AF=1.00;AN=2;DP=60;ExcessHet=3.0103;FS=0.000;MLEAC=2;MLEAF=1.00;MQ=38.71;QD=28.85;SOR=0.760	GT:AD:DP:GQ:PL	1/1:0,60:60:99:2745,184,0
3R	16364881	.	A	T	2806.77	.	AC=2;AF=1.00;AN=2;DP=61;ExcessHet=3.0103;FS=0.000;MLEAC=2;MLEAF=1.00;MQ=38.76;QD=29.09;SOR=0.793	GT:AD:DP:GQ:PL	1/1:0,61:61:99:2835,190,0
3R	16364883	.	CAAGT	C	2887.73	.	AC=2;AF=1.00;AN=2;DP=63;ExcessHet=3.0103;FS=0.000;MLEAC=2;MLEAF=1.00;MQ=38.65;QD=26.83;SOR=0.790	GT:AD:DP:GQ:PL	1/1:0,63:63:99:2925,196,0
3R	16364908	.	C	T	3121.77	.	AC=2;AF=1.00;AN=2;DP=70;ExcessHet=3.0103;FS=0.000;MLEAC=2;MLEAF=1.00;MQ=38.75;QD=27.06;SOR=0.811	GT:AD:DP:GQ:PL	1/1:0,70:70:99:3150,211,0
3R	16364927	.	C	CG	3382.73	.	AC=2;AF=1.00;AN=2;DP=69;ExcessHet=3.0103;FS=0.000;MLEAC=2;MLEAF=1.00;MQ=38.89;QD=33.55;SOR=0.722	GT:AD:DP:GQ:PL	1/1:0,69:69:99:3420,229,0
3R	16364929	.	T	TCTA	3292.73	.	AC=2;AF=1.00;AN=2;DP=68;ExcessHet=3.0103;FS=0.000;MLEAC=2;MLEAF=1.00;MQ=38.93;QD=23.10;SOR=0.752	GT:AD:DP:GQ:PL	1/1:0,68:68:99:3330,223,0
3R	16364932	.	A	ACT	3157.73	.	AC=2;AF=1.00;AN=2;DP=66;ExcessHet=3.0103;FS=0.000;MLEAC=2;MLEAF=1.00;MQ=38.98;QD=31.88;SOR=0.754	GT:AD:DP:GQ:PL	1/1:0,66:66:99:3195,214,0
3R	16364934	.	A	AG	3192.73	.	AC=2;AF=1.00;AN=2;DP=68;ExcessHet=3.0103;FS=0.000;MLEAC=2;MLEAF=1.00;MQ=39.14;QD=32.31;SOR=0.814	GT:AD:DP:GQ:PL	1/1:0,68:68:99:3230,216,0
3R	16364935	.	T	TACTTGGCTTC	3192.73	.	AC=2;AF=1.00;AN=2;DP=68;ExcessHet=3.0103;FS=0.000;MLEAC=2;MLEAF=1.00;MQ=39.14;QD=31.50;SOR=0.814	GT:AD:DP:GQ:PL	1/1:0,68:68:99:3230,216,0
3R	16365009	.	C	T	1816.77	.	AC=2;AF=1.00;AN=2;DP=67;ExcessHet=3.0103;FS=0.000;MLEAC=2;MLEAF=1.00;MQ=41.67;QD=27.12;SOR=0.849	GT:AD:DP:GQ:PL	1/1:0,67:67:99:1845,201,0
3R	16365052	.	G	A	1733.77	.	AC=2;AF=1.00;AN=2;DP=64;ExcessHet=3.0103;FS=0.000;MLEAC=2;MLEAF=1.00;MQ=42.77;QD=27.09;SOR=0.756	GT:AD:DP:GQ:PL	1/1:0,64:64:99:1762,192,0
3R	16365106	.	T	A	2884.77	.	AC=2;AF=1.00;AN=2;DP=67;ExcessHet=3.0103;FS=0.000;MLEAC=2;MLEAF=1.00;MQ=42.95;QD=31.26;SOR=0.917	GT:AD:DP:GQ:PL	1/1:0,67:67:99:2913,202,0
3R	16365120	.	C	T	3013.77	.	AC=2;AF=1.00;AN=2;DP=70;ExcessHet=3.0103;FS=0.000;MLEAC=2;MLEAF=1.00;MQ=43.02;QD=34.31;SOR=0.750	GT:AD:DP:GQ:PL	1/1:0,70:70:99:3042,214,0
3R	16365196	.	A	G	1850.77	.	AC=2;AF=1.00;AN=2;DP=69;ExcessHet=3.0103;FS=0.000;MLEAC=2;MLEAF=1.00;MQ=43.63;QD=26.82;SOR=0.722	GT:AD:DP:GQ:PL	1/1:0,69:69:99:1879,207,0
3R	16367278	.	T	C	267.77	.	AC=1;AF=0.500;AN=2;BaseQRankSum=0.253;ClippingRankSum=0.000;DP=48;ExcessHet=3.0103;FS=1.421;MLEAC=1;MLEAF=0.500;MQ=43.65;MQRankSum=-3.419;QD=5.58;ReadPosRankSum=0.343;SOR=0.368	GT:AD:DP:GQ:PL	0/1:38,10:48:99:296,0,1758
3R	16367286	.	G	C	264.77	.	AC=1;AF=0.500;AN=2;BaseQRankSum=-1.261;ClippingRankSum=0.000;DP=49;ExcessHet=3.0103;FS=3.189;MLEAC=1;MLEAF=0.500;MQ=43.66;MQRankSum=-3.463;QD=5.40;ReadPosRankSum=1.180;SOR=0.287	GT:AD:DP:GQ:PL	0/1:39,10:49:99:293,0,1782
3R	16367311	.	A	G	72.77	.	AC=1;AF=0.500;AN=2;BaseQRankSum=-0.149;ClippingRankSum=0.000;DP=48;ExcessHet=3.0103;FS=3.213;MLEAC=1;MLEAF=0.500;MQ=43.57;MQRankSum=-2.542;QD=1.52;ReadPosRankSum=1.943;SOR=0.664	GT:AD:DP:GQ:PL	0/1:39,9:48:99:101,0,897
3R	16367326	.	G	T	235.77	.	AC=1;AF=0.500;AN=2;BaseQRankSum=0.274;ClippingRankSum=0.000;DP=46;ExcessHet=3.0103;FS=1.440;MLEAC=1;MLEAF=0.500;MQ=43.55;MQRankSum=-2.461;QD=5.13;ReadPosRankSum=0.887;SOR=0.777	GT:AD:DP:GQ:PL	0/1:37,9:46:99:264,0,1699
3R	16367328	.	TA	T	226.73	.	AC=1;AF=0.500;AN=2;BaseQRankSum=-0.554;ClippingRankSum=0.000;DP=46;ExcessHet=3.0103;FS=0.000;MLEAC=1;MLEAF=0.500;MQ=43.55;MQRankSum=-2.461;QD=4.93;ReadPosRankSum=0.748;SOR=0.851	GT:AD:DP:GQ:PL	0/1:37,9:46:99:264,0,1699
3R	16367792	.	T	A	1152.77	.	AC=2;AF=1.00;AN=2;BaseQRankSum=0.063;ClippingRankSum=0.000;DP=50;ExcessHet=3.0103;FS=0.000;MLEAC=2;MLEAF=1.00;MQ=43.88;MQRankSum=-0.397;QD=23.06;ReadPosRankSum=0.284;SOR=0.425	GT:AD:DP:GQ:PL	1/1:3,47:50:68:1181,68,0
3R	16367959	.	T	C	1082.77	.	AC=2;AF=1.00;AN=2;DP=42;ExcessHet=3.0103;FS=0.000;MLEAC=2;MLEAF=1.00;MQ=43.65;QD=25.78;SOR=0.693	GT:AD:DP:GQ:PL	1/1:0,42:42:99:1111,125,0
3R	16368209	.	T	C	2119.77	.	AC=1;AF=0.500;AN=2;BaseQRankSum=-0.719;ClippingRankSum=0.000;DP=62;ExcessHet=3.0103;FS=13.592;MLEAC=1;MLEAF=0.500;MQ=43.91;MQRankSum=-0.598;QD=34.19;ReadPosRankSum=-1.799;SOR=0.679	GT:AD:DP:GQ:PL	0/1:7,55:62:99:2148,0,122
3R	16368219	.	T	G	2123.77	.	AC=1;AF=0.500;AN=2;BaseQRankSum=-2.069;ClippingRankSum=0.000;DP=61;ExcessHet=3.0103;FS=12.767;MLEAC=1;MLEAF=0.500;MQ=43.94;MQRankSum=-0.477;QD=34.82;ReadPosRankSum=-2.471;SOR=0.482	GT:AD:DP:GQ:PL	0/1:7,54:61:99:2152,0,122
3R	16368246	.	C	G	1416.77	.	AC=2;AF=1.00;AN=2;DP=55;ExcessHet=3.0103;FS=0.000;MLEAC=2;MLEAF=1.00;MQ=44.00;QD=26.24;SOR=0.693	GT:AD:DP:GQ:PL	1/1:0,54:54:99:1445,161,0
3R	16368371	.	T	C	1560.77	.	AC=2;AF=1.00;AN=2;DP=59;ExcessHet=3.0103;FS=0.000;MLEAC=2;MLEAF=1.00;MQ=43.97;QD=26.45;SOR=0.871	GT:AD:DP:GQ:PL	1/1:0,59:59:99:1589,176,0
3R	16368444	.	G	A	1982.77	.	AC=2;AF=1.00;AN=2;DP=72;ExcessHet=3.0103;FS=0.000;MLEAC=2;MLEAF=1.00;MQ=43.54;QD=27.54;SOR=1.226	GT:AD:DP:GQ:PL	1/1:0,72:72:99:2011,216,0
3R	16368473	.	C	T	1839.77	.	AC=2;AF=1.00;AN=2;DP=66;ExcessHet=3.0103;FS=0.000;MLEAC=2;MLEAF=1.00;MQ=43.50;QD=27.88;SOR=1.473	GT:AD:DP:GQ:PL	1/1:0,66:66:99:1868,198,0
3R	16368656	.	G	A	1320.77	.	AC=1;AF=0.500;AN=2;BaseQRankSum=2.227;ClippingRankSum=0.000;DP=62;ExcessHet=3.0103;FS=6.958;MLEAC=1;MLEAF=0.500;MQ=43.97;MQRankSum=-0.273;QD=21.30;ReadPosRankSum=-1.596;SOR=0.105	GT:AD:DP:GQ:PL	0/1:6,56:62:49:1349,0,49
3R	16368846	.	AACGTTT	A	2697.73	.	AC=1;AF=0.500;AN=2;BaseQRankSum=-0.532;ClippingRankSum=0.000;DP=73;ExcessHet=3.0103;FS=1.710;MLEAC=1;MLEAF=0.500;MQ=44.00;MQRankSum=0.000;QD=33.45;ReadPosRankSum=-1.458;SOR=0.307	GT:AD:DP:GQ:PL	0/1:6,66:72:53:2735,0,53
3R	16369097	.	A	G	1497.77	.	AC=2;AF=1.00;AN=2;BaseQRankSum=0.538;ClippingRankSum=0.000;DP=61;ExcessHet=3.0103;FS=0.000;MLEAC=2;MLEAF=1.00;MQ=43.97;MQRankSum=-0.152;QD=24.55;ReadPosRankSum=-1.343;SOR=0.509	GT:AD:DP:GQ:PL	1/1:3,58:61:99:1526,103,0
3R	16369152	.	A	G	1330.77	.	AC=2;AF=1.00;AN=2;DP=47;ExcessHet=3.0103;FS=0.000;MLEAC=2;MLEAF=1.00;MQ=43.61;QD=28.31;SOR=0.735	GT:AD:DP:GQ:PL	1/1:0,47:47:99:1359,141,0
3R	16369304	.	T	G	260.77	.	AC=1;AF=0.500;AN=2;BaseQRankSum=-3.299;ClippingRankSum=0.000;DP=50;ExcessHet=3.0103;FS=3.063;MLEAC=1;MLEAF=0.500;MQ=43.71;MQRankSum=-2.822;QD=5.22;ReadPosRankSum=-0.281;SOR=0.321	GT:AD:DP:GQ:PL	0/1:40,10:50:99:289,0,1877
3R	16369311	.	G	T	257.77	.	AC=1;AF=0.500;AN=2;BaseQRankSum=-1.529;ClippingRankSum=0.000;DP=50;ExcessHet=3.0103;FS=1.407;MLEAC=1;MLEAF=0.500;MQ=43.71;MQRankSum=-2.822;QD=5.16;ReadPosRankSum=-0.211;SOR=0.380	GT:AD:DP:GQ:PL	0/1:40,10:50:99:286,0,1910
3R	16369719	.	A	G	2005.77	.	AC=2;AF=1.00;AN=2;DP=76;ExcessHet=3.0103;FS=0.000;MLEAC=2;MLEAF=1.00;MQ=43.97;QD=26.39;SOR=0.920	GT:AD:DP:GQ:PL	1/1:0,76:76:99:2034,228,0
3R	16369788	.	T	G	1357.78	.	AC=1;AF=0.500;AN=2;BaseQRankSum=-2.561;ClippingRankSum=0.000;DP=66;ExcessHet=3.0103;FS=3.285;MLEAC=1;MLEAF=0.500;MQ=44.00;MQRankSum=0.000;QD=20.57;ReadPosRankSum=0.202;SOR=0.560	GT:AD:DP:GQ:PL	0/1:8,58:66:27:1386,0,27
3R	16369820	.	T	G	1538.77	.	AC=2;AF=1.00;AN=2;DP=60;ExcessHet=3.0103;FS=0.000;MLEAC=2;MLEAF=1.00;MQ=44.00;QD=25.65;SOR=0.760	GT:AD:DP:GQ:PL	1/1:0,60:60:99:1567,178,0
3R	16369897	.	G	C	1206.77	.	AC=2;AF=1.00;AN=2;BaseQRankSum=-0.737;ClippingRankSum=0.000;DP=54;ExcessHet=3.0103;FS=0.000;MLEAC=2;MLEAF=1.00;MQ=43.96;MQRankSum=-0.162;QD=22.35;ReadPosRankSum=-1.005;SOR=0.421	GT:AD:DP:GQ:PL	1/1:3,51:54:76:1235,76,0
3R	16369949	.	A	G	2267.22	.	AC=2;AF=1.00;AN=2;BaseQRankSum=1.674;ClippingRankSum=0.000;DP=61;ExcessHet=3.0103;FS=1.920;MLEAC=2;MLEAF=1.00;MQ=43.97;MQRankSum=-0.199;QD=29.57;ReadPosRankSum=1.117;SOR=1.238	GT:AD:DP:GQ:PL	1/1:4,57:61:4:2294,4,0
3R	16369959	.	A	G	2360.98	.	AC=2;AF=1.00;AN=2;BaseQRankSum=0.831;ClippingRankSum=0.000;DP=63;ExcessHet=3.0103;FS=1.898;MLEAC=2;MLEAF=1.00;MQ=44.00;MQRankSum=0.000;QD=26.14;ReadPosRankSum=0.860;SOR=1.217	GT:AD:DP:GQ:PL	1/1:4,59:63:13:2389,13,0
3R	16370104	.	G	T	153.77	.	AC=1;AF=0.500;AN=2;BaseQRankSum=0.233;ClippingRankSum=0.000;DP=65;ExcessHet=3.0103;FS=0.000;MLEAC=1;MLEAF=0.500;MQ=43.97;MQRankSum=0.445;QD=2.37;ReadPosRankSum=1.297;SOR=0.602	GT:AD:DP:GQ:PL	0/1:56,9:65:99:182,0,2727
3R	16370110	.	G	C	159.77	.	AC=1;AF=0.500;AN=2;BaseQRankSum=0.098;ClippingRankSum=0.000;DP=65;ExcessHet=3.0103;FS=0.000;MLEAC=1;MLEAF=0.500;MQ=43.97;MQRankSum=0.445;QD=2.46;ReadPosRankSum=0.748;SOR=0.541	GT:AD:DP:GQ:PL	0/1:56,9:65:99:188,0,2667
3R	16370532	.	G	A	1635.77	.	AC=2;AF=1.00;AN=2;DP=62;ExcessHet=3.0103;FS=0.000;MLEAC=2;MLEAF=1.00;MQ=43.94;QD=26.38;SOR=0.976	GT:AD:DP:GQ:PL	1/1:0,62:62:99:1664,185,0
3R	16371131	.	T	C	2702.77	.	AC=2;AF=1.00;AN=2;DP=59;ExcessHet=3.0103;FS=0.000;MLEAC=2;MLEAF=1.00;MQ=43.45;QD=33.06;SOR=0.950	GT:AD:DP:GQ:PL	1/1:0,59:59:99:2731,187,0
3R	16371136	.	A	C	2792.77	.	AC=2;AF=1.00;AN=2;DP=64;ExcessHet=3.0103;FS=0.000;MLEAC=2;MLEAF=1.00;MQ=43.49;QD=28.73;SOR=0.859	GT:AD:DP:GQ:PL	1/1:0,63:63:99:2821,193,0
3R	16371153	.	C	A	3050.77	.	AC=2;AF=1.00;AN=2;DP=67;ExcessHet=3.0103;FS=0.000;MLEAC=2;MLEAF=1.00;MQ=43.47;QD=35.83;SOR=0.693	GT:AD:DP:GQ:PL	1/1:0,66:66:99:3079,208,0
3R	16371166	.	C	T	3031.77	.	AC=2;AF=1.00;AN=2;DP=68;ExcessHet=3.0103;FS=0.000;MLEAC=2;MLEAF=1.00;MQ=43.48;QD=26.44;SOR=0.754	GT:AD:DP:GQ:PL	1/1:0,66:66:99:3060,205,0
3R	16371172	.	T	C	2959.77	.	AC=2;AF=1.00;AN=2;DP=69;ExcessHet=3.0103;FS=0.000;MLEAC=2;MLEAF=1.00;MQ=43.49;QD=27.80;SOR=0.723	GT:AD:DP:GQ:PL	1/1:0,67:67:99:2988,202,0
3R	16371288	.	GACCGATGTTAAGTACACAT	G	2612.73	.	AC=2;AF=1.00;AN=2;DP=60;ExcessHet=3.0103;FS=0.000;MLEAC=2;MLEAF=1.00;MQ=43.44;QD=26.18;SOR=0.831	GT:AD:DP:GQ:PL	1/1:0,60:60:99:2650,181,0
3R	16371320	.	T	C	1459.77	.	AC=2;AF=1.00;AN=2;DP=54;ExcessHet=3.0103;FS=0.000;MLEAC=2;MLEAF=1.00;MQ=43.44;QD=27.54;SOR=0.730	GT:AD:DP:GQ:PL	1/1:0,53:53:99:1488,159,0
3R	16371389	.	T	A	2826.77	.	AC=2;AF=1.00;AN=2;DP=64;ExcessHet=3.0103;FS=0.000;MLEAC=2;MLEAF=1.00;MQ=43.74;QD=28.88;SOR=0.756	GT:AD:DP:GQ:PL	1/1:0,64:64:99:2855,196,0
3R	16371391	.	A	T	2826.77	.	AC=2;AF=1.00;AN=2;DP=64;ExcessHet=3.0103;FS=0.000;MLEAC=2;MLEAF=1.00;MQ=43.74;QD=26.13;SOR=0.756	GT:AD:DP:GQ:PL	1/1:0,64:64:99:2855,196,0
3R	16371708	.	A	C	1320.77	.	AC=2;AF=1.00;AN=2;BaseQRankSum=-0.719;ClippingRankSum=0.000;DP=55;ExcessHet=3.0103;FS=0.000;MLEAC=2;MLEAF=1.00;MQ=43.52;MQRankSum=-0.210;QD=24.46;ReadPosRankSum=-0.842;SOR=0.853	GT:AD:DP:GQ:PL	1/1:2,52:54:99:1349,105,0
3R	16371954	.	CTCTCTCCCTGTCTCTG	C	1531.73	.	AC=1;AF=0.500;AN=2;BaseQRankSum=-1.154;ClippingRankSum=0.000;DP=42;ExcessHet=3.0103;FS=5.603;MLEAC=1;MLEAF=0.500;MQ=45.51;MQRankSum=2.397;QD=25.90;ReadPosRankSum=-1.026;SOR=0.117	GT:AD:DP:GQ:PL	0/1:3,39:42:99:1569,0,367
3R	16372081	.	G	A	1138.77	.	AC=2;AF=1.00;AN=2;BaseQRankSum=0.087;ClippingRankSum=0.000;DP=50;ExcessHet=3.0103;FS=0.000;MLEAC=2;MLEAF=1.00;MQ=45.92;MQRankSum=0.795;QD=22.78;ReadPosRankSum=-0.860;SOR=0.512	GT:AD:DP:GQ:PL	1/1:3,47:50:66:1167,66,0
3R	16372131	.	G	T	2240.77	.	AC=1;AF=0.500;AN=2;BaseQRankSum=0.996;ClippingRankSum=0.000;DP=64;ExcessHet=3.0103;FS=6.799;MLEAC=1;MLEAF=0.500;MQ=44.00;MQRankSum=0.000;QD=32.70;ReadPosRankSum=-0.599;SOR=0.120	GT:AD:DP:GQ:PL	0/1:6,58:64:59:2269,0,59
3R	16372153	.	C	G	2193.77	.	AC=1;AF=0.500;AN=2;BaseQRankSum=0.270;ClippingRankSum=0.000;DP=60;ExcessHet=3.0103;FS=12.607;MLEAC=1;MLEAF=0.500;MQ=44.00;MQRankSum=0.000;QD=30.34;ReadPosRankSum=-0.589;SOR=0.096	GT:AD:DP:GQ:PL	0/1:5,55:60:41:2222,0,41
3R	16372203	.	C	G	1389.77	.	AC=2;AF=1.00;AN=2;BaseQRankSum=-0.467;ClippingRankSum=0.000;DP=60;ExcessHet=3.0103;FS=2.076;MLEAC=2;MLEAF=1.00;MQ=44.00;MQRankSum=0.000;QD=23.16;ReadPosRankSum=0.800;SOR=0.285	GT:AD:DP:GQ:PL	1/1:4,56:60:70:1418,70,0
3R	16372253	.	T	G	1756.77	.	AC=1;AF=0.500;AN=2;BaseQRankSum=0.053;ClippingRankSum=0.000;DP=49;ExcessHet=3.0103;FS=1.758;MLEAC=1;MLEAF=0.500;MQ=44.00;MQRankSum=0.000;QD=32.80;ReadPosRankSum=1.422;SOR=0.561	GT:AD:DP:GQ:PL	0/1:5,44:49:75:1785,0,75
3R	16372261	.	G	T	1701.77	.	AC=1;AF=0.500;AN=2;BaseQRankSum=0.694;ClippingRankSum=0.000;DP=48;ExcessHet=3.0103;FS=0.000;MLEAC=1;MLEAF=0.500;MQ=44.00;MQRankSum=0.000;QD=32.68;ReadPosRankSum=0.917;SOR=0.551	GT:AD:DP:GQ:PL	0/1:5,43:48:81:1730,0,81
3R	16372353	.	C	T	46.77	.	AC=1;AF=0.500;AN=2;BaseQRankSum=2.796;ClippingRankSum=0.000;DP=59;ExcessHet=3.0103;FS=0.000;MLEAC=1;MLEAF=0.500;MQ=43.84;MQRankSum=0.895;QD=0.79;ReadPosRankSum=-0.404;SOR=0.787	GT:AD:DP:GQ:PL	0/1:50,9:59:75:75,0,2024
3R	16372359	.	C	A	1140.77	.	AC=1;AF=0.500;AN=2;BaseQRankSum=2.058;ClippingRankSum=0.000;DP=58;ExcessHet=3.0103;FS=0.000;MLEAC=1;MLEAF=0.500;MQ=43.83;MQRankSum=-0.856;QD=19.67;ReadPosRankSum=-0.659;SOR=0.579	GT:AD:DP:GQ:PL	0/1:9,49:58:99:1169,0,231
3R	16372534	.	C	G	1394.77	.	AC=2;AF=1.00;AN=2;DP=51;ExcessHet=3.0103;FS=0.000;MLEAC=2;MLEAF=1.00;MQ=44.00;QD=27.35;SOR=0.994	GT:AD:DP:GQ:PL	1/1:0,51:51:99:1423,153,0
3R	16373025	.	G	A	1291.77	.	AC=2;AF=1.00;AN=2;DP=48;ExcessHet=3.0103;FS=0.000;MLEAC=2;MLEAF=1.00;MQ=43.84;QD=26.91;SOR=1.179	GT:AD:DP:GQ:PL	1/1:0,48:48:99:1320,144,0
3R	16373037	.	CATAGT	C	33.73	.	AC=1;AF=0.500;AN=2;BaseQRankSum=-0.234;ClippingRankSum=0.000;DP=50;ExcessHet=3.0103;FS=1.957;MLEAC=1;MLEAF=0.500;MQ=43.84;MQRankSum=-4.438;QD=0.67;ReadPosRankSum=-0.353;SOR=1.355	GT:AD:DP:GQ:PL	0/1:45,5:50:71:71,0,1908
3R	16373040	.	A	C	981.77	.	AC=1;AF=0.500;AN=2;BaseQRankSum=-0.404;ClippingRankSum=0.000;DP=47;ExcessHet=3.0103;FS=1.974;MLEAC=1;MLEAF=0.500;MQ=43.83;MQRankSum=4.354;QD=20.89;ReadPosRankSum=0.242;SOR=0.245	GT:AD:DP:GQ:PL	0/1:5,42:47:84:1010,0,84
3R	16373045	.	A	ACGAGCAAGCAATAT	33.73	.	AC=1;AF=0.500;AN=2;BaseQRankSum=-0.455;ClippingRankSum=0.000;DP=51;ExcessHet=3.0103;FS=1.963;MLEAC=1;MLEAF=0.500;MQ=43.85;MQRankSum=-4.489;QD=0.66;SOR=1.432	GT:AD:DP:GQ:PL	0/1:46,5:51:71:71,0,1908
3R	16373052	.	G	A	1480.77	.	AC=2;AF=1.00;AN=2;DP=51;ExcessHet=3.0103;FS=0.000;MLEAC=2;MLEAF=1.00;MQ=43.85;QD=29.03;SOR=1.094	GT:AD:DP:GQ:PL	1/1:0,51:51:99:1509,153,0
3R	16373147	.	C	A	1460.77	.	AC=2;AF=1.00;AN=2;DP=53;ExcessHet=3.0103;FS=0.000;MLEAC=2;MLEAF=1.00;MQ=43.93;QD=27.56;SOR=0.981	GT:AD:DP:GQ:PL	1/1:0,53:53:99:1489,159,0
3R	16373565	.	A	G	1689.77	.	AC=2;AF=1.00;AN=2;DP=63;ExcessHet=3.0103;FS=0.000;MLEAC=2;MLEAF=1.00;MQ=44.00;QD=26.82;SOR=0.724	GT:AD:DP:GQ:PL	1/1:0,63:63:99:1718,188,0
3R	16373699	.	T	A	1825.77	.	AC=2;AF=1.00;AN=2;DP=68;ExcessHet=3.0103;FS=0.000;MLEAC=2;MLEAF=1.00;MQ=43.97;QD=27.25;SOR=1.066	GT:AD:DP:GQ:PL	1/1:0,67:67:99:1854,200,0
3R	16373798	.	C	T	1780.77	.	AC=2;AF=1.00;AN=2;DP=67;ExcessHet=3.0103;FS=0.000;MLEAC=2;MLEAF=1.00;MQ=43.97;QD=27.40;SOR=0.787	GT:AD:DP:GQ:PL	1/1:0,65:65:99:1809,195,0
3R	16373953	.	G	A	89.77	.	AC=1;AF=0.500;AN=2;BaseQRankSum=0.817;ClippingRankSum=0.000;DP=61;ExcessHet=3.0103;FS=5.928;MLEAC=1;MLEAF=0.500;MQ=44.00;MQRankSum=0.000;QD=1.47;ReadPosRankSum=-1.901;SOR=1.558	GT:AD:DP:GQ:PL	0/1:54,7:61:99:118,0,2281
3R	16373957	.	T	A	89.77	.	AC=1;AF=0.500;AN=2;BaseQRankSum=-1.366;ClippingRankSum=0.000;DP=61;ExcessHet=3.0103;FS=3.865;MLEAC=1;MLEAF=0.500;MQ=44.00;MQRankSum=0.000;QD=1.47;ReadPosRankSum=-1.460;SOR=1.247	GT:AD:DP:GQ:PL	0/1:55,6:61:99:118,0,2281
3R	16373980	.	G	GTATGAAGCCC	2903.73	.	AC=2;AF=1.00;AN=2;DP=66;ExcessHet=3.0103;FS=0.000;MLEAC=2;MLEAF=1.00;MQ=44.00;QD=32.50;SOR=0.865	GT:AD:DP:GQ:PL	1/1:0,65:65:99:2941,204,0
3R	16374200	.	G	A	1888.77	.	AC=2;AF=1.00;AN=2;DP=71;ExcessHet=3.0103;FS=0.000;MLEAC=2;MLEAF=1.00;MQ=43.92;QD=26.60;SOR=1.451	GT:AD:DP:GQ:PL	1/1:0,71:71:99:1917,213,0
3R	16374588	.	T	C	1943.77	.	AC=2;AF=1.00;AN=2;DP=73;ExcessHet=3.0103;FS=0.000;MLEAC=2;MLEAF=1.00;MQ=44.00;QD=26.63;SOR=0.720	GT:AD:DP:GQ:PL	1/1:0,73:73:99:1972,219,0
3R	16374693	.	G	A	1656.77	.	AC=2;AF=1.00;AN=2;BaseQRankSum=0.696;ClippingRankSum=0.000;DP=67;ExcessHet=3.0103;FS=4.487;MLEAC=2;MLEAF=1.00;MQ=43.80;MQRankSum=1.772;QD=24.73;ReadPosRankSum=1.074;SOR=0.374	GT:AD:DP:GQ:PL	1/1:4,63:67:99:1685,107,0
3R	16374738	.	T	A	1808.77	.	AC=2;AF=1.00;AN=2;DP=66;ExcessHet=3.0103;FS=0.000;MLEAC=2;MLEAF=1.00;MQ=43.80;QD=27.83;SOR=0.854	GT:AD:DP:GQ:PL	1/1:0,65:65:99:1837,195,0
3R	16378663	.	C	T	1772.77	.	AC=2;AF=1.00;AN=2;BaseQRankSum=1.834;ClippingRankSum=0.000;DP=42;ExcessHet=3.0103;FS=0.000;MLEAC=2;MLEAF=1.00;MQ=44.00;MQRankSum=0.000;QD=33.10;ReadPosRankSum=1.814;SOR=0.242	GT:AD:DP:GQ:PL	1/1:1,41:42:99:1801,119,0
3R	16378675	.	A	C	1886.77	.	AC=2;AF=1.00;AN=2;DP=46;ExcessHet=3.0103;FS=0.000;MLEAC=2;MLEAF=1.00;MQ=44.00;QD=31.83;SOR=0.780	GT:AD:DP:GQ:PL	1/1:0,46:46:99:1915,138,0
3R	16378838	.	A	G	986.77	.	AC=2;AF=1.00;AN=2;DP=39;ExcessHet=3.0103;FS=0.000;MLEAC=2;MLEAF=1.00;MQ=43.90;QD=25.30;SOR=0.850	GT:AD:DP:GQ:PL	1/1:0,39:39:99:1015,116,0
3R	16378854	.	T	A	2033.77	.	AC=2;AF=1.00;AN=2;DP=46;ExcessHet=3.0103;FS=0.000;MLEAC=2;MLEAF=1.00;MQ=43.91;QD=28.22;SOR=1.203	GT:AD:DP:GQ:PL	1/1:0,46:46:99:2062,138,0
3R	16378857	.	C	A	2078.77	.	AC=2;AF=1.00;AN=2;DP=46;ExcessHet=3.0103;FS=0.000;MLEAC=2;MLEAF=1.00;MQ=43.91;QD=30.36;SOR=1.329	GT:AD:DP:GQ:PL	1/1:0,46:46:99:2107,141,0
3R	16378859	.	C	T	2041.77	.	AC=2;AF=1.00;AN=2;DP=45;ExcessHet=3.0103;FS=0.000;MLEAC=2;MLEAF=1.00;MQ=43.91;QD=27.31;SOR=1.280	GT:AD:DP:GQ:PL	1/1:0,45:45:99:2070,138,0
3R	16379001	.	T	TAAAAA	1463.73	.	AC=2;AF=1.00;AN=2;DP=41;ExcessHet=3.0103;FS=0.000;MLEAC=1;MLEAF=0.500;MQ=45.36;QD=32.69;SOR=2.636	GT:AD:DP:GQ:PL	1/1:0,37:37:99:1460,119,0
3R	16379138	.	G	A	896.77	.	AC=2;AF=1.00;AN=2;BaseQRankSum=-0.377;ClippingRankSum=0.000;DP=44;ExcessHet=3.0103;FS=6.305;MLEAC=2;MLEAF=1.00;MQ=44.83;MQRankSum=0.035;QD=20.38;ReadPosRankSum=-1.271;SOR=0.148	GT:AD:DP:GQ:PL	1/1:3,41:44:62:925,62,0
3R	16379575	.	CA	C	507.73	.	AC=2;AF=1.00;AN=2;BaseQRankSum=1.463;ClippingRankSum=0.000;DP=37;ExcessHet=3.0103;FS=4.357;MLEAC=2;MLEAF=1.00;MQ=43.89;MQRankSum=-0.134;QD=16.92;ReadPosRankSum=1.736;SOR=1.269	GT:AD:DP:GQ:PL	1/1:1,29:30:70:545,70,0
3R	16379635	.	CA	C	342.73	.	AC=2;AF=1.00;AN=2;BaseQRankSum=0.578;ClippingRankSum=0.000;DP=29;ExcessHet=3.0103;FS=0.000;MLEAC=2;MLEAF=1.00;MQ=43.70;MQRankSum=-0.444;QD=13.71;ReadPosRankSum=-0.355;SOR=1.426	GT:AD:DP:GQ:PL	1/1:2,23:25:36:380,36,0
3R	16380066	.	G	A	1750.77	.	AC=2;AF=1.00;AN=2;DP=65;ExcessHet=3.0103;FS=0.000;MLEAC=2;MLEAF=1.00;MQ=43.67;QD=26.93;SOR=1.000	GT:AD:DP:GQ:PL	1/1:0,65:65:99:1779,195,0
3R	16381208	.	T	TCTGGAATCTGGAAC	1815.73	.	AC=2;AF=1.00;AN=2;DP=47;ExcessHet=3.0103;FS=0.000;MLEAC=2;MLEAF=1.00;MQ=43.57;QD=28.49;SOR=2.362	GT:AD:DP:GQ:PL	1/1:0,39:39:99:1853,125,0
3R	16381240	.	A	C	846.77	.	AC=2;AF=1.00;AN=2;DP=34;ExcessHet=3.0103;FS=0.000;MLEAC=2;MLEAF=1.00;MQ=43.25;QD=24.90;SOR=1.609	GT:AD:DP:GQ:PL	1/1:0,34:34:99:875,100,0
3R	16381509	.	AGT	A	1664.73	.	AC=2;AF=1.00;AN=2;DP=47;ExcessHet=3.0103;FS=0.000;MLEAC=2;MLEAF=1.00;MQ=43.96;QD=21.79;SOR=0.883	GT:AD:DP:GQ:PL	1/1:0,44:44:99:1702,133,0
3R	16381574	.	T	C	1351.77	.	AC=2;AF=1.00;AN=2;DP=50;ExcessHet=3.0103;FS=0.000;MLEAC=2;MLEAF=1.00;MQ=43.96;QD=27.04;SOR=0.773	GT:AD:DP:GQ:PL	1/1:0,50:50:99:1380,150,0
3R	16381591	.	T	G	1379.77	.	AC=2;AF=1.00;AN=2;DP=52;ExcessHet=3.0103;FS=0.000;MLEAC=2;MLEAF=1.00;MQ=44.00;QD=26.53;SOR=0.693	GT:AD:DP:GQ:PL	1/1:0,52:52:99:1408,155,0
3R	16382074	.	T	A	1755.77	.	AC=2;AF=1.00;AN=2;DP=40;ExcessHet=3.0103;FS=0.000;MLEAC=2;MLEAF=1.00;MQ=43.81;QD=33.53;SOR=0.693	GT:AD:DP:GQ:PL	1/1:0,40:40:99:1784,120,0
3R	16382079	.	CG	C	1726.73	.	AC=2;AF=1.00;AN=2;DP=41;ExcessHet=3.0103;FS=0.000;MLEAC=2;MLEAF=1.00;MQ=43.81;QD=35.19;SOR=0.693	GT:AD:DP:GQ:PL	1/1:0,40:40:99:1764,120,0
3R	16382335	.	AGT	A	41.73	.	AC=1;AF=0.500;AN=2;BaseQRankSum=0.137;ClippingRankSum=0.000;DP=44;ExcessHet=3.0103;FS=0.000;MLEAC=1;MLEAF=0.500;MQ=44.00;MQRankSum=0.000;QD=1.19;ReadPosRankSum=0.023;SOR=0.420	GT:AD:DP:GQ:PL	0/1:29,6:35:79:79,0,770
3R	16383253	.	G	A	2394.77	.	AC=2;AF=1.00;AN=2;DP=59;ExcessHet=3.0103;FS=0.000;MLEAC=2;MLEAF=1.00;MQ=43.69;QD=30.49;SOR=0.950	GT:AD:DP:GQ:PL	1/1:0,59:59:99:2423,180,0
3R	16383269	.	C	A	1194.28	.	AC=1;AF=0.500;AN=2;BaseQRankSum=-1.276;ClippingRankSum=0.000;DP=57;ExcessHet=3.0103;FS=1.696;MLEAC=1;MLEAF=0.500;MQ=43.64;MQRankSum=-0.571;QD=20.95;ReadPosRankSum=1.382;SOR=1.201	GT:AD:DP:GQ:PL	0/1:6,51:57:9:1222,0,9
3R	16383777	.	T	G	1148.77	.	AC=2;AF=1.00;AN=2;BaseQRankSum=0.461;ClippingRankSum=0.000;DP=46;ExcessHet=3.0103;FS=3.074;MLEAC=2;MLEAF=1.00;MQ=44.00;MQRankSum=0.000;QD=24.97;ReadPosRankSum=0.387;SOR=0.124	GT:AD:DP:GQ:PL	1/1:2,44:46:99:1177,99,0
3R	16383812	.	C	T	945.98	.	AC=2;AF=1.00;AN=2;BaseQRankSum=0.536;ClippingRankSum=0.000;DP=45;ExcessHet=3.0103;FS=8.088;MLEAC=2;MLEAF=1.00;MQ=44.00;MQRankSum=0.000;QD=21.02;ReadPosRankSum=0.770;SOR=0.843	GT:AD:DP:GQ:PL	1/1:5,40:45:13:974,13,0
3R	16384511	.	T	C	1011.77	.	AC=2;AF=1.00;AN=2;BaseQRankSum=1.175;ClippingRankSum=0.000;DP=47;ExcessHet=3.0103;FS=13.871;MLEAC=2;MLEAF=1.00;MQ=44.00;MQRankSum=0.000;QD=21.53;ReadPosRankSum=-0.972;SOR=0.648	GT:AD:DP:GQ:PL	1/1:4,43:47:37:1040,37,0
3R	16384679	.	A	G	1211.77	.	AC=2;AF=1.00;AN=2;DP=45;ExcessHet=3.0103;FS=0.000;MLEAC=2;MLEAF=1.00;MQ=43.96;QD=26.93;SOR=0.829	GT:AD:DP:GQ:PL	1/1:0,45:45:99:1240,135,0
3R	16385636	.	C	T	719.77	.	AC=1;AF=0.500;AN=2;BaseQRankSum=0.828;ClippingRankSum=0.000;DP=39;ExcessHet=3.0103;FS=1.805;MLEAC=1;MLEAF=0.500;MQ=44.00;MQRankSum=0.000;QD=18.94;ReadPosRankSum=0.134;SOR=0.486	GT:AD:DP:GQ:PL	0/1:6,32:38:52:748,0,52
3R	16385667	.	T	C	31.77	.	AC=1;AF=0.500;AN=2;BaseQRankSum=-0.783;ClippingRankSum=0.000;DP=40;ExcessHet=3.0103;FS=4.664;MLEAC=1;MLEAF=0.500;MQ=44.00;MQRankSum=0.000;QD=0.81;ReadPosRankSum=1.388;SOR=1.552	GT:AD:DP:GQ:PL	0/1:35,4:39:60:60,0,1446
3R	16385668	.	A	G	31.77	.	AC=1;AF=0.500;AN=2;BaseQRankSum=-0.254;ClippingRankSum=0.000;DP=41;ExcessHet=3.0103;FS=4.807;MLEAC=1;MLEAF=0.500;MQ=44.00;MQRankSum=0.000;QD=0.79;ReadPosRankSum=1.436;SOR=1.538	GT:AD:DP:GQ:PL	0/1:36,4:40:60:60,0,1446
3R	16385985	.	T	C	736.41	.	AC=1;AF=0.500;AN=2;BaseQRankSum=-0.857;ClippingRankSum=0.000;DP=35;ExcessHet=3.0103;FS=0.000;MLEAC=1;MLEAF=0.500;MQ=43.89;MQRankSum=-0.451;QD=21.04;ReadPosRankSum=2.293;SOR=0.756	GT:AD:DP:GQ:PL	0/1:4,31:35:8:764,0,8
3R	16386013	.	A	T	764.80	.	AC=1;AF=0.500;AN=2;BaseQRankSum=1.082;ClippingRankSum=0.000;DP=38;ExcessHet=3.0103;FS=1.994;MLEAC=1;MLEAF=0.500;MQ=43.74;MQRankSum=-0.771;QD=20.13;ReadPosRankSum=0.255;SOR=1.034	GT:AD:DP:GQ:PL	0/1:5,33:38:21:793,0,21
3R	16386101	.	T	G	1075.80	.	AC=2;AF=1.00;AN=2;BaseQRankSum=1.333;ClippingRankSum=0.000;DP=52;ExcessHet=3.0103;FS=4.465;MLEAC=2;MLEAF=1.00;MQ=43.78;MQRankSum=-0.638;QD=20.69;ReadPosRankSum=0.090;SOR=0.160	GT:AD:DP:GQ:PL	1/1:5,47:52:21:1104,21,0
3R	16388475	.	G	A	1381.77	.	AC=2;AF=1.00;AN=2;DP=51;ExcessHet=3.0103;FS=0.000;MLEAC=2;MLEAF=1.00;MQ=44.00;QD=27.09;SOR=1.201	GT:AD:DP:GQ:PL	1/1:0,51:51:99:1410,153,0
3R	16389536	.	C	G	1285.77	.	AC=2;AF=1.00;AN=2;BaseQRankSum=-0.036;ClippingRankSum=0.000;DP=50;ExcessHet=3.0103;FS=0.000;MLEAC=2;MLEAF=1.00;MQ=43.71;MQRankSum=-0.102;QD=25.72;ReadPosRankSum=-0.380;SOR=0.239	GT:AD:DP:GQ:PL	1/1:1,49:50:99:1314,122,0
3R	16390609	.	T	G	844.03	.	AC=2;AF=1.00;AN=2;BaseQRankSum=-0.703;ClippingRankSum=0.000;DP=41;ExcessHet=3.0103;FS=2.147;MLEAC=2;MLEAF=1.00;MQ=44.00;MQRankSum=0.000;QD=20.59;ReadPosRankSum=1.365;SOR=0.245	GT:AD:DP:GQ:PL	1/1:4,37:41:12:872,12,0
3R	16391440	.	AAT	A	1325.73	.	AC=2;AF=1.00;AN=2;BaseQRankSum=1.656;ClippingRankSum=0.000;DP=70;ExcessHet=3.0103;FS=0.000;MLEAC=2;MLEAF=1.00;MQ=43.45;MQRankSum=2.320;QD=24.10;ReadPosRankSum=1.772;SOR=0.368	GT:AD:DP:GQ:PL	1/1:3,52:55:74:1363,74,0
3R	16391513	.	T	C	2227.77	.	AC=1;AF=0.500;AN=2;BaseQRankSum=-1.161;ClippingRankSum=0.000;DP=62;ExcessHet=3.0103;FS=0.000;MLEAC=1;MLEAF=0.500;MQ=43.57;MQRankSum=-0.813;QD=27.04;ReadPosRankSum=-0.202;SOR=0.487	GT:AD:DP:GQ:PL	0/1:6,56:62:83:2256,0,83
3R	16391518	.	A	T	2205.77	.	AC=1;AF=0.500;AN=2;BaseQRankSum=-0.358;ClippingRankSum=0.000;DP=60;ExcessHet=3.0103;FS=0.000;MLEAC=1;MLEAF=0.500;MQ=43.56;MQRankSum=-0.829;QD=30.61;ReadPosRankSum=-0.468;SOR=0.495	GT:AD:DP:GQ:PL	0/1:6,54:60:86:2234,0,86
3R	16391556	.	C	G	1055.18	.	AC=1;AF=0.500;AN=2;BaseQRankSum=-2.381;ClippingRankSum=0.000;DP=53;ExcessHet=3.0103;FS=0.000;MLEAC=1;MLEAF=0.500;MQ=43.59;MQRankSum=-0.803;QD=19.91;ReadPosRankSum=-0.661;SOR=0.823	GT:AD:DP:GQ:PL	0/1:6,47:53:10:1083,0,10
3R	16391646	.	T	C	1670.77	.	AC=1;AF=0.500;AN=2;BaseQRankSum=-1.058;ClippingRankSum=0.000;DP=49;ExcessHet=3.0103;FS=1.576;MLEAC=1;MLEAF=0.500;MQ=43.92;MQRankSum=-0.548;QD=34.81;ReadPosRankSum=0.818;SOR=0.674	GT:AD:DP:GQ:PL	0/1:7,41:48:99:1699,0,169
3R	16391647	.	T	C	1621.77	.	AC=1;AF=0.500;AN=2;BaseQRankSum=-1.742;ClippingRankSum=0.000;DP=49;ExcessHet=3.0103;FS=1.585;MLEAC=1;MLEAF=0.500;MQ=43.92;MQRankSum=-0.563;QD=33.79;ReadPosRankSum=0.753;SOR=0.683	GT:AD:DP:GQ:PL	0/1:7,41:48:99:1650,0,169
3R	16391652	.	C	T	1631.77	.	AC=1;AF=0.500;AN=2;BaseQRankSum=1.415;ClippingRankSum=0.000;DP=47;ExcessHet=3.0103;FS=0.000;MLEAC=1;MLEAF=0.500;MQ=43.92;MQRankSum=-0.508;QD=32.40;ReadPosRankSum=0.200;SOR=0.902	GT:AD:DP:GQ:PL	0/1:6,40:46:99:1660,0,132
3R	16391739	.	A	T	1904.77	.	AC=1;AF=0.500;AN=2;BaseQRankSum=0.561;ClippingRankSum=0.000;DP=55;ExcessHet=3.0103;FS=3.765;MLEAC=1;MLEAF=0.500;MQ=43.71;MQRankSum=-1.151;QD=31.48;ReadPosRankSum=0.644;SOR=0.424	GT:AD:DP:GQ:PL	0/1:7,47:54:99:1933,0,149
3R	16391744	.	C	T	1816.77	.	AC=1;AF=0.500;AN=2;BaseQRankSum=1.151;ClippingRankSum=0.000;DP=52;ExcessHet=3.0103;FS=6.186;MLEAC=1;MLEAF=0.500;MQ=43.74;MQRankSum=-1.088;QD=34.94;ReadPosRankSum=0.550;SOR=0.578	GT:AD:DP:GQ:PL	0/1:7,45:52:99:1845,0,158
3R	16391797	.	A	G	1066.77	.	AC=1;AF=0.500;AN=2;BaseQRankSum=-0.975;ClippingRankSum=0.000;DP=56;ExcessHet=3.0103;FS=6.357;MLEAC=1;MLEAF=0.500;MQ=43.79;MQRankSum=-0.948;QD=19.05;ReadPosRankSum=-0.434;SOR=0.687	GT:AD:DP:GQ:PL	0/1:7,49:56:29:1095,0,29
3R	16391835	.	G	A	1169.56	.	AC=1;AF=0.500;AN=2;BaseQRankSum=-1.065;ClippingRankSum=0.000;DP=57;ExcessHet=3.0103;FS=1.594;MLEAC=1;MLEAF=0.500;MQ=43.60;MQRankSum=-0.947;QD=20.88;ReadPosRankSum=-0.408;SOR=0.752	GT:AD:DP:GQ:PL	0/1:7,49:56:7:1197,0,7
3R	16391935	.	G	GGGAATCAAGAATGA	1717.73	.	AC=1;AF=0.500;AN=2;BaseQRankSum=-1.759;ClippingRankSum=0.000;DP=50;ExcessHet=3.0103;FS=3.811;MLEAC=1;MLEAF=0.500;MQ=43.22;MQRankSum=-1.645;QD=33.74;ReadPosRankSum=-1.136;SOR=0.378	GT:AD:DP:GQ:PL	0/1:7,40:47:99:1755,0,920
3R	16392569	.	C	A	821.03	.	AC=2;AF=1.00;AN=2;BaseQRankSum=1.158;ClippingRankSum=0.000;DP=39;ExcessHet=3.0103;FS=2.000;MLEAC=2;MLEAF=1.00;MQ=44.00;MQRankSum=0.000;QD=21.05;ReadPosRankSum=-1.714;SOR=0.358	GT:AD:DP:GQ:PL	1/1:4,35:39:12:849,12,0
3R	16394115	.	T	C	1367.77	.	AC=2;AF=1.00;AN=2;BaseQRankSum=-2.378;ClippingRankSum=0.000;DP=59;ExcessHet=3.0103;FS=2.629;MLEAC=2;MLEAF=1.00;MQ=44.00;MQRankSum=0.000;QD=23.18;ReadPosRankSum=0.154;SOR=0.155	GT:AD:DP:GQ:PL	1/1:3,56:59:91:1396,91,0
3R	16395943	.	A	C	2190.77	.	AC=2;AF=1.00;AN=2;DP=53;ExcessHet=3.0103;FS=0.000;MLEAC=2;MLEAF=1.00;MQ=43.93;QD=31.84;SOR=1.179	GT:AD:DP:GQ:PL	1/1:0,53:53:99:2219,159,0
3R	16395946	.	C	G	1040.77	.	AC=1;AF=0.500;AN=2;BaseQRankSum=0.596;ClippingRankSum=0.000;DP=54;ExcessHet=3.0103;FS=3.367;MLEAC=1;MLEAF=0.500;MQ=43.93;MQRankSum=-0.603;QD=19.27;ReadPosRankSum=0.965;SOR=1.191	GT:AD:DP:GQ:PL	0/1:9,45:54:69:1069,0,69
3R	16396151	.	T	TAAAAAAAA	1950.73	.	AC=1;AF=0.500;AN=2;BaseQRankSum=-3.389;ClippingRankSum=0.000;DP=53;ExcessHet=3.0103;FS=0.000;MLEAC=1;MLEAF=0.500;MQ=43.82;MQRankSum=-0.823;QD=29.64;ReadPosRankSum=-3.379;SOR=1.038	GT:AD:DP:GQ:PL	0/1:6,46:52:99:1988,0,278
3R	16396152	.	G	GC	1959.73	.	AC=1;AF=0.500;AN=2;BaseQRankSum=0.557;ClippingRankSum=0.000;DP=53;ExcessHet=3.0103;FS=0.000;MLEAC=1;MLEAF=0.500;MQ=43.82;MQRankSum=-0.813;QD=29.18;ReadPosRankSum=-3.424;SOR=0.976	GT:AD:DP:GQ:PL	0/1:6,46:52:99:1997,0,278
3R	16396153	.	T	A	1968.77	.	AC=1;AF=0.500;AN=2;BaseQRankSum=2.086;ClippingRankSum=0.000;DP=54;ExcessHet=3.0103;FS=0.000;MLEAC=1;MLEAF=0.500;MQ=43.82;MQRankSum=-0.804;QD=26.10;ReadPosRankSum=-3.384;SOR=1.022	GT:AD:DP:GQ:PL	0/1:6,47:53:99:1997,0,278
3R	16398447	.	G	T	969.77	.	AC=2;AF=1.00;AN=2;BaseQRankSum=-0.279;ClippingRankSum=0.000;DP=43;ExcessHet=3.0103;FS=0.000;MLEAC=2;MLEAF=1.00;MQ=43.91;MQRankSum=-0.401;QD=22.55;ReadPosRankSum=1.582;SOR=0.968	GT:AD:DP:GQ:PL	1/1:4,39:43:32:998,32,0
3R	16399279	.	C	A	1665.77	.	AC=2;AF=1.00;AN=2;DP=62;ExcessHet=3.0103;FS=0.000;MLEAC=2;MLEAF=1.00;MQ=44.00;QD=26.87;SOR=0.693	GT:AD:DP:GQ:PL	1/1:0,62:62:99:1694,185,0
3R	16399517	.	T	C	2341.77	.	AC=1;AF=0.500;AN=2;BaseQRankSum=-1.556;ClippingRankSum=0.000;DP=63;ExcessHet=3.0103;FS=2.077;MLEAC=1;MLEAF=0.500;MQ=44.00;MQRankSum=0.000;QD=24.07;ReadPosRankSum=0.898;SOR=0.283	GT:AD:DP:GQ:PL	0/1:4,58:62:28:2370,0,28
3R	16399519	.	A	G	2341.77	.	AC=1;AF=0.500;AN=2;BaseQRankSum=-1.337;ClippingRankSum=0.000;DP=62;ExcessHet=3.0103;FS=2.057;MLEAC=1;MLEAF=0.500;MQ=44.00;MQRankSum=0.000;QD=30.98;ReadPosRankSum=0.960;SOR=0.301	GT:AD:DP:GQ:PL	0/1:4,57:61:28:2370,0,28
3R	16400495	.	G	GT	534.73	.	AC=2;AF=1.00;AN=2;BaseQRankSum=-2.128;ClippingRankSum=0.000;DP=43;ExcessHet=3.0103;FS=10.916;MLEAC=1;MLEAF=0.500;MQ=43.55;MQRankSum=-0.631;QD=14.85;ReadPosRankSum=1.072;SOR=0.838	GT:AD:DP:GQ:PL	1/1:3,33:36:62:561,62,0
3R	16401048	.	A	G	1330.77	.	AC=2;AF=1.00;AN=2;DP=52;ExcessHet=3.0103;FS=0.000;MLEAC=2;MLEAF=1.00;MQ=44.00;QD=25.59;SOR=0.770	GT:AD:DP:GQ:PL	1/1:0,52:52:99:1359,154,0
3R	16401604	.	G	C	830.41	.	AC=2;AF=1.00;AN=2;BaseQRankSum=-1.868;ClippingRankSum=0.000;DP=42;ExcessHet=3.0103;FS=9.294;MLEAC=2;MLEAF=1.00;MQ=44.00;MQRankSum=0.000;QD=20.25;ReadPosRankSum=0.058;SOR=0.043	GT:AD:DP:GQ:PL	1/1:4,37:41:8:858,8,0
3R	16403143	.	C	CGCCGGCAGCGCA	1789.73	.	AC=2;AF=1.00;AN=2;DP=48;ExcessHet=3.0103;FS=0.000;MLEAC=2;MLEAF=1.00;MQ=45.44;QD=31.36;SOR=0.693	GT:AD:DP:GQ:PL	1/1:0,40:40:99:1827,132,0
3R	16403670	.	T	A	692.77	.	AC=1;AF=0.500;AN=2;BaseQRankSum=0.742;ClippingRankSum=0.000;DP=36;ExcessHet=3.0103;FS=6.778;MLEAC=1;MLEAF=0.500;MQ=44.00;MQRankSum=0.000;QD=19.24;ReadPosRankSum=0.729;SOR=1.144	GT:AD:DP:GQ:PL	0/1:6,30:36:55:721,0,55
3R	16404398	.	C	T	1655.77	.	AC=2;AF=1.00;AN=2;DP=65;ExcessHet=3.0103;FS=0.000;MLEAC=2;MLEAF=1.00;MQ=43.94;QD=26.28;SOR=1.092	GT:AD:DP:GQ:PL	1/1:0,63:63:99:1684,188,0
3R	16404443	.	T	C	1331.77	.	AC=2;AF=1.00;AN=2;BaseQRankSum=0.115;ClippingRankSum=0.000;DP=56;ExcessHet=3.0103;FS=2.847;MLEAC=2;MLEAF=1.00;MQ=43.97;MQRankSum=-0.097;QD=24.21;ReadPosRankSum=0.257;SOR=0.223	GT:AD:DP:GQ:PL	1/1:2,53:55:99:1360,110,0
3R	16404718	.	C	T	1980.77	.	AC=2;AF=1.00;AN=2;BaseQRankSum=-0.224;ClippingRankSum=0.000;DP=87;ExcessHet=3.0103;FS=0.000;MLEAC=2;MLEAF=1.00;MQ=43.62;MQRankSum=-0.453;QD=23.03;ReadPosRankSum=-0.364;SOR=0.850	GT:AD:DP:GQ:PL	1/1:6,80:86:96:2009,96,0
3R	16404738	.	A	T	2012.77	.	AC=2;AF=1.00;AN=2;BaseQRankSum=-0.305;ClippingRankSum=0.000;DP=90;ExcessHet=3.0103;FS=1.376;MLEAC=2;MLEAF=1.00;MQ=43.63;MQRankSum=-0.524;QD=22.36;ReadPosRankSum=0.156;SOR=0.502	GT:AD:DP:GQ:PL	1/1:8,82:90:49:2041,49,0
3R	16404795	.	G	A	1706.78	.	AC=2;AF=1.00;AN=2;BaseQRankSum=-0.430;ClippingRankSum=0.000;DP=82;ExcessHet=3.0103;FS=8.365;MLEAC=2;MLEAF=1.00;MQ=44.00;MQRankSum=0.000;QD=21.07;ReadPosRankSum=-0.535;SOR=0.493	GT:AD:DP:GQ:PL	1/1:8,73:81:27:1735,27,0
3R	16405108	.	G	A	1312.77	.	AC=2;AF=1.00;AN=2;BaseQRankSum=1.218;ClippingRankSum=0.000;DP=59;ExcessHet=3.0103;FS=0.000;MLEAC=2;MLEAF=1.00;MQ=43.97;MQRankSum=-0.243;QD=22.25;ReadPosRankSum=-1.316;SOR=0.623	GT:AD:DP:GQ:PL	1/1:5,54:59:57:1341,57,0
3R	16405370	.	T	A	1149.77	.	AC=2;AF=1.00;AN=2;BaseQRankSum=1.415;ClippingRankSum=0.000;DP=49;ExcessHet=3.0103;FS=2.359;MLEAC=2;MLEAF=1.00;MQ=44.00;MQRankSum=0.000;QD=23.46;ReadPosRankSum=-1.020;SOR=0.741	GT:AD:DP:GQ:PL	1/1:3,46:49:65:1178,65,0
3R	16405395	.	A	C	1186.80	.	AC=2;AF=1.00;AN=2;BaseQRankSum=-1.175;ClippingRankSum=0.000;DP=57;ExcessHet=3.0103;FS=1.619;MLEAC=2;MLEAF=1.00;MQ=44.00;MQRankSum=0.000;QD=20.82;ReadPosRankSum=1.293;SOR=1.094	GT:AD:DP:GQ:PL	1/1:6,51:57:21:1215,21,0
3R	16405496	.	A	T	1384.77	.	AC=2;AF=1.00;AN=2;BaseQRankSum=-0.817;ClippingRankSum=0.000;DP=59;ExcessHet=3.0103;FS=0.000;MLEAC=2;MLEAF=1.00;MQ=43.90;MQRankSum=-0.436;QD=23.47;ReadPosRankSum=-1.263;SOR=0.884	GT:AD:DP:GQ:PL	1/1:4,55:59:64:1413,64,0
3R	16405529	.	G	T	2488.77	.	AC=2;AF=1.00;AN=2;DP=59;ExcessHet=3.0103;FS=0.000;MLEAC=2;MLEAF=1.00;MQ=43.90;QD=32.76;SOR=0.950	GT:AD:DP:GQ:PL	1/1:0,59:59:99:2517,178,0
3R	16405536	.	T	C	2154.53	.	AC=1;AF=0.500;AN=2;BaseQRankSum=-2.358;ClippingRankSum=0.000;DP=56;ExcessHet=3.0103;FS=0.000;MLEAC=1;MLEAF=0.500;MQ=43.90;MQRankSum=-0.449;QD=30.20;ReadPosRankSum=1.357;SOR=0.425	GT:AD:DP:GQ:PL	0/1:4,52:56:3:2181,0,3
3R	16405538	.	C	T	2154.53	.	AC=1;AF=0.500;AN=2;BaseQRankSum=-0.655;ClippingRankSum=0.000;DP=57;ExcessHet=3.0103;FS=0.000;MLEAC=1;MLEAF=0.500;MQ=43.90;MQRankSum=-0.444;QD=30.49;ReadPosRankSum=1.578;SOR=0.446	GT:AD:DP:GQ:PL	0/1:4,53:57:3:2181,0,3
3R	16405632	.	T	C	1880.77	.	AC=1;AF=0.500;AN=2;BaseQRankSum=0.533;ClippingRankSum=0.000;DP=51;ExcessHet=3.0103;FS=1.627;MLEAC=1;MLEAF=0.500;MQ=43.80;MQRankSum=1.782;QD=29.57;ReadPosRankSum=-1.031;SOR=0.439	GT:AD:DP:GQ:PL	0/1:6,45:51:99:1909,0,167
3R	16405634	.	C	T	1880.77	.	AC=1;AF=0.500;AN=2;BaseQRankSum=2.144;ClippingRankSum=0.000;DP=52;ExcessHet=3.0103;FS=1.661;MLEAC=1;MLEAF=0.500;MQ=43.80;MQRankSum=1.805;QD=33.69;ReadPosRankSum=-2.058;SOR=0.407	GT:AD:DP:GQ:PL	0/1:6,46:52:99:1909,0,167
3R	16405784	.	G	A	1378.77	.	AC=2;AF=1.00;AN=2;BaseQRankSum=-0.662;ClippingRankSum=0.000;DP=60;ExcessHet=3.0103;FS=15.135;MLEAC=2;MLEAF=1.00;MQ=43.75;MQRankSum=-0.514;QD=22.98;ReadPosRankSum=-0.921;SOR=0.857	GT:AD:DP:GQ:PL	1/1:4,56:60:73:1407,73,0
3R	16405854	.	G	A	1532.77	.	AC=2;AF=1.00;AN=2;BaseQRankSum=1.052;ClippingRankSum=0.000;DP=66;ExcessHet=3.0103;FS=2.092;MLEAC=2;MLEAF=1.00;MQ=43.88;MQRankSum=-0.410;QD=23.22;ReadPosRankSum=1.345;SOR=1.430	GT:AD:DP:GQ:PL	1/1:4,62:66:99:1561,108,0
3R	16405886	.	G	C	1628.77	.	AC=2;AF=1.00;AN=2;DP=66;ExcessHet=3.0103;FS=0.000;MLEAC=2;MLEAF=1.00;MQ=43.84;QD=25.06;SOR=1.437	GT:AD:DP:GQ:PL	1/1:0,65:65:99:1657,192,0
3R	16405910	.	G	GT	904.73	.	AC=2;AF=1.00;AN=2;BaseQRankSum=0.081;ClippingRankSum=0.000;DP=63;ExcessHet=3.0103;FS=1.941;MLEAC=2;MLEAF=1.00;MQ=43.97;MQRankSum=0.000;QD=16.45;ReadPosRankSum=0.539;SOR=0.394	GT:AD:DP:GQ:PL	1/1:4,51:55:82:942,82,0
3R	16406688	.	A	C	1003.77	.	AC=1;AF=0.500;AN=2;BaseQRankSum=-2.618;ClippingRankSum=0.000;DP=54;ExcessHet=3.0103;FS=1.512;MLEAC=1;MLEAF=0.500;MQ=43.51;MQRankSum=-0.610;QD=18.94;ReadPosRankSum=-0.398;SOR=1.236	GT:AD:DP:GQ:PL	0/1:9,44:53:99:1032,0,103
3R	16407365	.	C	A	1897.77	.	AC=2;AF=1.00;AN=2;DP=70;ExcessHet=3.0103;FS=0.000;MLEAC=2;MLEAF=1.00;MQ=43.97;QD=27.91;SOR=0.880	GT:AD:DP:GQ:PL	1/1:0,68:68:99:1926,204,0
3R	16408586	.	C	CAGTTTAGT	1310.73	.	AC=2;AF=1.00;AN=2;DP=31;ExcessHet=3.0103;FS=0.000;MLEAC=2;MLEAF=1.00;MQ=41.47;QD=31.49;SOR=2.546	GT:AD:DP:GQ:PL	1/1:0,29:29:89:1348,89,0
3R	16408588	.	G	GGTGTTTACACAAGCCACGGCC	1795.73	.	AC=2;AF=1.00;AN=2;DP=28;ExcessHet=3.0103;FS=0.000;MLEAC=2;MLEAF=1.00;MQ=41.74;QD=29.96;SOR=2.468	GT:AD:DP:GQ:PL	1/1:0,28:28:99:1833,122,0
3R	16408896	.	A	C	2528.77	.	AC=2;AF=1.00;AN=2;BaseQRankSum=1.848;ClippingRankSum=0.000;DP=58;ExcessHet=3.0103;FS=0.000;MLEAC=2;MLEAF=1.00;MQ=43.85;MQRankSum=-0.156;QD=23.71;ReadPosRankSum=0.161;SOR=0.338	GT:AD:DP:GQ:PL	1/1:1,57:58:99:2557,161,0
3R	16408897	.	G	T	2528.77	.	AC=2;AF=1.00;AN=2;BaseQRankSum=1.828;ClippingRankSum=0.000;DP=59;ExcessHet=3.0103;FS=0.000;MLEAC=2;MLEAF=1.00;MQ=43.85;MQRankSum=-0.154;QD=25.94;ReadPosRankSum=-0.833;SOR=0.317	GT:AD:DP:GQ:PL	1/1:1,58:59:99:2557,161,0
3R	16411018	.	C	T	1172.77	.	AC=2;AF=1.00;AN=2;BaseQRankSum=0.604;ClippingRankSum=0.000;DP=50;ExcessHet=3.0103;FS=6.295;MLEAC=2;MLEAF=1.00;MQ=43.88;MQRankSum=-0.304;QD=23.93;ReadPosRankSum=-0.982;SOR=0.329	GT:AD:DP:GQ:PL	1/1:2,47:49:93:1201,93,0
3R	16411044	.	A	T	1220.77	.	AC=2;AF=1.00;AN=2;DP=49;ExcessHet=3.0103;FS=0.000;MLEAC=2;MLEAF=1.00;MQ=43.88;QD=26.54;SOR=0.780	GT:AD:DP:GQ:PL	1/1:0,46:46:99:1249,138,0
3R	16411631	.	C	T	1616.77	.	AC=2;AF=1.00;AN=2;BaseQRankSum=-0.397;ClippingRankSum=0.000;DP=75;ExcessHet=3.0103;FS=6.368;MLEAC=2;MLEAF=1.00;MQ=43.94;MQRankSum=-0.385;QD=21.56;ReadPosRankSum=0.993;SOR=0.153	GT:AD:DP:GQ:PL	1/1:6,69:75:73:1645,73,0
3R	16411717	.	C	T	2631.77	.	AC=1;AF=0.500;AN=2;BaseQRankSum=1.667;ClippingRankSum=0.000;DP=70;ExcessHet=3.0103;FS=0.000;MLEAC=1;MLEAF=0.500;MQ=44.00;MQRankSum=0.000;QD=32.45;ReadPosRankSum=-1.355;SOR=0.966	GT:AD:DP:GQ:PL	0/1:6,64:70:99:2660,0,112
3R	16411721	.	C	T	2636.77	.	AC=1;AF=0.500;AN=2;BaseQRankSum=2.054;ClippingRankSum=0.000;DP=71;ExcessHet=3.0103;FS=0.000;MLEAC=1;MLEAF=0.500;MQ=43.97;MQRankSum=-0.283;QD=33.42;ReadPosRankSum=-0.730;SOR=0.779	GT:AD:DP:GQ:PL	0/1:7,64:71:99:2665,0,134
3R	16411786	.	G	A	1404.78	.	AC=2;AF=1.00;AN=2;BaseQRankSum=1.646;ClippingRankSum=0.000;DP=65;ExcessHet=3.0103;FS=3.443;MLEAC=2;MLEAF=1.00;MQ=43.94;MQRankSum=-0.460;QD=21.61;ReadPosRankSum=0.506;SOR=0.956	GT:AD:DP:GQ:PL	1/1:7,58:65:25:1433,25,0
3R	16411818	.	A	C	1277.77	.	AC=2;AF=1.00;AN=2;BaseQRankSum=-0.030;ClippingRankSum=0.000;DP=58;ExcessHet=3.0103;FS=4.250;MLEAC=2;MLEAF=1.00;MQ=43.93;MQRankSum=-0.394;QD=22.03;ReadPosRankSum=-1.164;SOR=1.158	GT:AD:DP:GQ:PL	1/1:5,53:58:38:1306,38,0
3R	16411850	.	AT	A	1374.86	.	AC=1;AF=0.500;AN=2;BaseQRankSum=-1.163;ClippingRankSum=0.000;DP=56;ExcessHet=3.0103;FS=13.916;MLEAC=1;MLEAF=0.500;MQ=43.90;MQRankSum=-0.516;QD=24.55;ReadPosRankSum=-0.029;SOR=1.706	GT:AD:DP:GQ:PL	0/1:5,51:56:2:1410,0,2
3R	16411908	.	T	G	1170.77	.	AC=2;AF=1.00;AN=2;BaseQRankSum=-0.783;ClippingRankSum=0.000;DP=52;ExcessHet=3.0103;FS=5.649;MLEAC=2;MLEAF=1.00;MQ=43.92;MQRankSum=-0.295;QD=22.51;ReadPosRankSum=0.079;SOR=1.492	GT:AD:DP:GQ:PL	1/1:3,49:52:35:1199,35,0
3R	16411927	.	G	A	1176.10	.	AC=1;AF=0.500;AN=2;BaseQRankSum=0.215;ClippingRankSum=0.000;DP=55;ExcessHet=3.0103;FS=4.214;MLEAC=1;MLEAF=0.500;MQ=43.96;MQRankSum=-0.253;QD=21.38;ReadPosRankSum=1.069;SOR=1.139	GT:AD:DP:GQ:PL	0/1:5,50:55:11:1204,0,11
3R	16411938	.	T	G	1051.88	.	AC=2;AF=1.00;AN=2;BaseQRankSum=-2.284;ClippingRankSum=0.000;DP=50;ExcessHet=3.0103;FS=2.130;MLEAC=2;MLEAF=1.00;MQ=43.96;MQRankSum=-0.221;QD=21.04;ReadPosRankSum=0.590;SOR=1.464	GT:AD:DP:GQ:PL	1/1:4,46:50:16:1080,16,0
3R	16411991	.	T	C	853.77	.	AC=1;AF=0.500;AN=2;BaseQRankSum=1.246;ClippingRankSum=0.000;DP=48;ExcessHet=3.0103;FS=3.203;MLEAC=1;MLEAF=0.500;MQ=44.00;MQRankSum=0.000;QD=17.79;ReadPosRankSum=0.198;SOR=0.307	GT:AD:DP:GQ:PL	0/1:9,39:48:99:882,0,201
3R	16411992	.	T	C	853.77	.	AC=1;AF=0.500;AN=2;BaseQRankSum=1.106;ClippingRankSum=0.000;DP=47;ExcessHet=3.0103;FS=5.703;MLEAC=1;MLEAF=0.500;MQ=44.00;MQRankSum=0.000;QD=18.17;ReadPosRankSum=-0.425;SOR=0.184	GT:AD:DP:GQ:PL	0/1:8,39:47:99:882,0,201
3R	16411994	.	A	G	856.77	.	AC=1;AF=0.500;AN=2;BaseQRankSum=0.191;ClippingRankSum=0.000;DP=47;ExcessHet=3.0103;FS=5.703;MLEAC=1;MLEAF=0.500;MQ=44.00;MQRankSum=0.000;QD=18.23;ReadPosRankSum=-0.425;SOR=0.184	GT:AD:DP:GQ:PL	0/1:8,39:47:99:885,0,179
3R	16412181	.	G	T	1595.77	.	AC=2;AF=1.00;AN=2;BaseQRankSum=-0.095;ClippingRankSum=0.000;DP=42;ExcessHet=3.0103;FS=0.000;MLEAC=2;MLEAF=1.00;MQ=43.91;MQRankSum=-0.240;QD=32.97;ReadPosRankSum=-0.646;SOR=0.793	GT:AD:DP:GQ:PL	1/1:2,40:42:28:1624,28,0
3R	16412187	.	G	T	1510.82	.	AC=2;AF=1.00;AN=2;BaseQRankSum=0.169;ClippingRankSum=0.000;DP=39;ExcessHet=3.0103;FS=0.000;MLEAC=2;MLEAF=1.00;MQ=43.90;MQRankSum=-0.250;QD=36.08;ReadPosRankSum=-0.677;SOR=0.746	GT:AD:DP:GQ:PL	1/1:2,37:39:19:1539,19,0
3R	16412198	.	T	C	1464.77	.	AC=2;AF=1.00;AN=2;BaseQRankSum=-0.739;ClippingRankSum=0.000;DP=39;ExcessHet=3.0103;FS=0.000;MLEAC=2;MLEAF=1.00;MQ=43.90;MQRankSum=-0.118;QD=29.77;ReadPosRankSum=1.346;SOR=0.293	GT:AD:DP:GQ:PL	1/1:1,37:38:57:1493,57,0
3R	16412199	.	T	C	1464.77	.	AC=2;AF=1.00;AN=2;BaseQRankSum=-1.095;ClippingRankSum=0.000;DP=38;ExcessHet=3.0103;FS=0.000;MLEAC=2;MLEAF=1.00;MQ=43.90;MQRankSum=-0.120;QD=31.81;ReadPosRankSum=1.496;SOR=0.269	GT:AD:DP:GQ:PL	1/1:1,36:37:57:1493,57,0
3R	16412468	.	T	C	1671.77	.	AC=2;AF=1.00;AN=2;BaseQRankSum=-0.741;ClippingRankSum=0.000;DP=41;ExcessHet=3.0103;FS=3.340;MLEAC=2;MLEAF=1.00;MQ=44.00;MQRankSum=0.000;QD=29.98;ReadPosRankSum=-0.428;SOR=0.540	GT:AD:DP:GQ:PL	1/1:1,40:41:66:1700,66,0
3R	16412482	.	T	C	1782.77	.	AC=2;AF=1.00;AN=2;BaseQRankSum=-1.215;ClippingRankSum=0.000;DP=45;ExcessHet=3.0103;FS=3.108;MLEAC=2;MLEAF=1.00;MQ=44.00;MQRankSum=0.000;QD=26.19;ReadPosRankSum=-0.804;SOR=0.365	GT:AD:DP:GQ:PL	1/1:1,44:45:78:1811,78,0
3R	16412533	.	T	C	1233.77	.	AC=2;AF=1.00;AN=2;BaseQRankSum=1.424;ClippingRankSum=0.000;DP=54;ExcessHet=3.0103;FS=0.000;MLEAC=2;MLEAF=1.00;MQ=44.00;MQRankSum=0.000;QD=23.28;ReadPosRankSum=1.203;SOR=0.733	GT:AD:DP:GQ:PL	1/1:4,49:53:50:1262,50,0
3R	16412564	.	C	A	1219.77	.	AC=2;AF=1.00;AN=2;BaseQRankSum=1.412;ClippingRankSum=0.000;DP=55;ExcessHet=3.0103;FS=1.743;MLEAC=2;MLEAF=1.00;MQ=43.96;MQRankSum=-0.253;QD=22.18;ReadPosRankSum=1.077;SOR=0.547	GT:AD:DP:GQ:PL	1/1:5,50:55:40:1248,40,0
3R	16412836	.	AT	A	2175.73	.	AC=2;AF=1.00;AN=2;BaseQRankSum=1.213;ClippingRankSum=0.000;DP=53;ExcessHet=3.0103;FS=0.000;MLEAC=2;MLEAF=1.00;MQ=44.23;MQRankSum=0.071;QD=26.95;ReadPosRankSum=-0.981;SOR=0.223	GT:AD:DP:GQ:PL	1/1:1,52:53:86:2213,86,0
3R	16412842	.	T	A	2454.77	.	AC=2;AF=1.00;AN=2;BaseQRankSum=1.221;ClippingRankSum=0.000;DP=56;ExcessHet=3.0103;FS=0.000;MLEAC=2;MLEAF=1.00;MQ=44.22;MQRankSum=0.069;QD=30.42;ReadPosRankSum=-1.176;SOR=0.238	GT:AD:DP:GQ:PL	1/1:1,55:56:99:2483,104,0
3R	16412844	.	T	G	2445.77	.	AC=2;AF=1.00;AN=2;BaseQRankSum=1.083;ClippingRankSum=0.000;DP=57;ExcessHet=3.0103;FS=0.000;MLEAC=2;MLEAF=1.00;MQ=44.21;MQRankSum=0.069;QD=30.62;ReadPosRankSum=-1.247;SOR=0.252	GT:AD:DP:GQ:PL	1/1:1,56:57:99:2474,102,0
3R	16412858	.	C	A	2373.77	.	AC=2;AF=1.00;AN=2;BaseQRankSum=1.232;ClippingRankSum=0.000;DP=55;ExcessHet=3.0103;FS=0.000;MLEAC=2;MLEAF=1.00;MQ=44.24;MQRankSum=0.070;QD=27.71;ReadPosRankSum=-1.544;SOR=0.253	GT:AD:DP:GQ:PL	1/1:1,54:55:96:2402,96,0
3R	16412875	.	T	C	2380.77	.	AC=2;AF=1.00;AN=2;BaseQRankSum=0.096;ClippingRankSum=0.000;DP=56;ExcessHet=3.0103;FS=0.000;MLEAC=2;MLEAF=1.00;MQ=44.36;MQRankSum=0.159;QD=33.36;ReadPosRankSum=-1.052;SOR=0.238	GT:AD:DP:GQ:PL	1/1:1,55:56:74:2409,74,0
3R	16412889	.	A	C	2121.77	.	AC=2;AF=1.00;AN=2;BaseQRankSum=0.169;ClippingRankSum=0.000;DP=53;ExcessHet=3.0103;FS=0.000;MLEAC=2;MLEAF=1.00;MQ=44.38;MQRankSum=0.175;QD=30.65;ReadPosRankSum=0.747;SOR=0.813	GT:AD:DP:GQ:PL	1/1:2,51:53:59:2150,59,0
3R	16412916	.	T	G	1271.77	.	AC=2;AF=1.00;AN=2;BaseQRankSum=-1.848;ClippingRankSum=0.000;DP=54;ExcessHet=3.0103;FS=0.000;MLEAC=2;MLEAF=1.00;MQ=43.96;MQRankSum=-0.162;QD=23.55;ReadPosRankSum=1.326;SOR=0.500	GT:AD:DP:GQ:PL	1/1:3,51:54:78:1300,78,0
3R	16413058	.	T	G	1593.77	.	AC=2;AF=1.00;AN=2;BaseQRankSum=-0.784;ClippingRankSum=0.000;DP=73;ExcessHet=3.0103;FS=1.766;MLEAC=2;MLEAF=1.00;MQ=43.84;MQRankSum=-0.599;QD=21.83;ReadPosRankSum=-0.229;SOR=0.599	GT:AD:DP:GQ:PL	1/1:5,68:73:74:1622,74,0
3R	16413111	.	A	G	1507.77	.	AC=2;AF=1.00;AN=2;BaseQRankSum=-0.099;ClippingRankSum=0.000;DP=68;ExcessHet=3.0103;FS=1.803;MLEAC=2;MLEAF=1.00;MQ=43.70;MQRankSum=-0.819;QD=22.17;ReadPosRankSum=-0.552;SOR=0.654	GT:AD:DP:GQ:PL	1/1:5,63:68:69:1536,69,0
3R	16413174	.	T	C	1622.77	.	AC=2;AF=1.00;AN=2;BaseQRankSum=-2.308;ClippingRankSum=0.000;DP=70;ExcessHet=3.0103;FS=4.726;MLEAC=2;MLEAF=1.00;MQ=43.82;MQRankSum=-0.538;QD=23.18;ReadPosRankSum=0.523;SOR=0.516	GT:AD:DP:GQ:PL	1/1:4,66:70:99:1651,116,0
3R	16413419	.	C	T	1215.77	.	AC=2;AF=1.00;AN=2;BaseQRankSum=-0.030;ClippingRankSum=0.000;DP=55;ExcessHet=3.0103;FS=12.500;MLEAC=2;MLEAF=1.00;MQ=43.86;MQRankSum=-0.618;QD=22.10;ReadPosRankSum=2.226;SOR=0.027	GT:AD:DP:GQ:PL	1/1:5,50:55:28:1244,28,0
3R	16413461	.	A	T	1265.77	.	AC=2;AF=1.00;AN=2;BaseQRankSum=-0.613;ClippingRankSum=0.000;DP=52;ExcessHet=3.0103;FS=0.000;MLEAC=2;MLEAF=1.00;MQ=43.77;MQRankSum=-0.473;QD=24.34;ReadPosRankSum=-1.047;SOR=0.952	GT:AD:DP:GQ:PL	1/1:2,50:52:99:1294,99,0
3R	16413493	.	TTATTATGTGGAC	T	1961.79	.	AC=2;AF=1.00;AN=2;BaseQRankSum=0.250;ClippingRankSum=0.000;DP=53;ExcessHet=3.0103;FS=2.508;MLEAC=2;MLEAF=1.00;MQ=43.74;MQRankSum=-0.610;QD=23.81;ReadPosRankSum=-0.701;SOR=0.991	GT:AD:DP:GQ:PL	1/1:3,48:51:19:1999,19,0
3R	16413518	.	A	C	1126.77	.	AC=2;AF=1.00;AN=2;BaseQRankSum=0.971;ClippingRankSum=0.000;DP=48;ExcessHet=3.0103;FS=2.317;MLEAC=2;MLEAF=1.00;MQ=43.80;MQRankSum=-0.563;QD=23.47;ReadPosRankSum=-2.189;SOR=0.682	GT:AD:DP:GQ:PL	1/1:3,45:48:78:1155,78,0
3R	16413541	.	T	C	1128.90	.	AC=2;AF=1.00;AN=2;BaseQRankSum=-0.806;ClippingRankSum=0.000;DP=54;ExcessHet=3.0103;FS=4.550;MLEAC=2;MLEAF=1.00;MQ=43.78;MQRankSum=-0.795;QD=20.91;ReadPosRankSum=0.791;SOR=0.355	GT:AD:DP:GQ:PL	1/1:5,49:54:15:1157,15,0
3R	16413589	.	A	T	1241.77	.	AC=2;AF=1.00;AN=2;BaseQRankSum=-0.344;ClippingRankSum=0.000;DP=52;ExcessHet=3.0103;FS=6.263;MLEAC=2;MLEAF=1.00;MQ=43.85;MQRankSum=-0.468;QD=23.88;ReadPosRankSum=-1.304;SOR=0.135	GT:AD:DP:GQ:PL	1/1:3,49:52:74:1270,74,0
3R	16413663	.	TC	T	1764.73	.	AC=2;AF=1.00;AN=2;BaseQRankSum=-0.808;ClippingRankSum=0.000;DP=67;ExcessHet=3.0103;FS=0.000;MLEAC=2;MLEAF=1.00;MQ=43.69;MQRankSum=-0.562;QD=27.15;ReadPosRankSum=-0.826;SOR=0.446	GT:AD:DP:GQ:PL	1/1:5,60:65:37:1802,37,0
3R	16413744	.	G	A	1235.90	.	AC=2;AF=1.00;AN=2;BaseQRankSum=-0.548;ClippingRankSum=0.000;DP=62;ExcessHet=3.0103;FS=0.000;MLEAC=2;MLEAF=1.00;MQ=43.76;MQRankSum=-0.275;QD=20.26;ReadPosRankSum=0.000;SOR=0.804	GT:AD:DP:GQ:PL	1/1:6,55:61:15:1264,15,0
3R	16414003	.	A	G	992.78	.	AC=2;AF=1.00;AN=2;BaseQRankSum=0.259;ClippingRankSum=0.000;DP=45;ExcessHet=3.0103;FS=0.000;MLEAC=2;MLEAF=1.00;MQ=44.00;MQRankSum=0.000;QD=22.06;ReadPosRankSum=1.855;SOR=0.460	GT:AD:DP:GQ:PL	1/1:4,41:45:24:1021,24,0
3R	16414039	.	C	T	1147.90	.	AC=1;AF=0.500;AN=2;BaseQRankSum=2.024;ClippingRankSum=0.000;DP=57;ExcessHet=3.0103;FS=1.604;MLEAC=1;MLEAF=0.500;MQ=44.00;MQRankSum=0.000;QD=20.50;ReadPosRankSum=-0.250;SOR=1.148	GT:AD:DP:GQ:PL	0/1:7,49:56:15:1176,0,15
3R	16414254	.	C	CT	1138.74	.	AC=1;AF=0.500;AN=2;BaseQRankSum=2.008;ClippingRankSum=0.000;DP=68;ExcessHet=3.0103;FS=5.842;MLEAC=1;MLEAF=0.500;MQ=44.00;MQRankSum=0.000;QD=17.52;ReadPosRankSum=1.439;SOR=1.063	GT	./.
3R	16414338	.	A	G	1410.77	.	AC=2;AF=1.00;AN=2;BaseQRankSum=-0.927;ClippingRankSum=0.000;DP=62;ExcessHet=3.0103;FS=2.113;MLEAC=2;MLEAF=1.00;MQ=44.00;MQRankSum=0.000;QD=23.13;ReadPosRankSum=0.335;SOR=1.453	GT:AD:DP:GQ:PL	1/1:4,57:61:71:1439,71,0
3R	16414385	.	C	G	1735.77	.	AC=2;AF=1.00;AN=2;BaseQRankSum=-1.136;ClippingRankSum=0.000;DP=74;ExcessHet=3.0103;FS=7.815;MLEAC=2;MLEAF=1.00;MQ=44.00;MQRankSum=0.000;QD=23.46;ReadPosRankSum=0.691;SOR=0.707	GT:AD:DP:GQ:PL	1/1:5,69:74:81:1764,81,0
3R	16414493	.	A	G	1502.77	.	AC=2;AF=1.00;AN=2;BaseQRankSum=-1.445;ClippingRankSum=0.000;DP=65;ExcessHet=3.0103;FS=0.000;MLEAC=2;MLEAF=1.00;MQ=43.97;MQRankSum=-0.192;QD=23.12;ReadPosRankSum=0.904;SOR=0.725	GT:AD:DP:GQ:PL	1/1:4,61:65:82:1531,82,0
3R	16414544	.	G	A	1370.77	.	AC=2;AF=1.00;AN=2;BaseQRankSum=-1.585;ClippingRankSum=0.000;DP=55;ExcessHet=3.0103;FS=0.000;MLEAC=2;MLEAF=1.00;MQ=43.96;MQRankSum=0.000;QD=25.38;ReadPosRankSum=1.669;SOR=0.282	GT:AD:DP:GQ:PL	1/1:1,53:54:99:1399,132,0
3R	16414590	.	A	T	1739.77	.	AC=2;AF=1.00;AN=2;DP=65;ExcessHet=3.0103;FS=0.000;MLEAC=2;MLEAF=1.00;MQ=44.00;QD=27.18;SOR=1.127	GT:AD:DP:GQ:PL	1/1:0,64:64:99:1768,192,0
3R	16414625	.	A	C	1605.77	.	AC=2;AF=1.00;AN=2;BaseQRankSum=-0.468;ClippingRankSum=0.000;DP=66;ExcessHet=3.0103;FS=0.000;MLEAC=2;MLEAF=1.00;MQ=43.96;MQRankSum=0.000;QD=25.09;ReadPosRankSum=-0.580;SOR=1.234	GT:AD:DP:GQ:PL	1/1:2,62:64:99:1634,135,0
3R	16414724	.	G	GA	830.74	.	AC=1;AF=0.500;AN=2;BaseQRankSum=0.543;ClippingRankSum=0.000;DP=57;ExcessHet=3.0103;FS=1.570;MLEAC=1;MLEAF=0.500;MQ=44.06;MQRankSum=2.640;QD=15.98;ReadPosRankSum=2.401;SOR=1.096	GT	./.
3R	16414726	.	C	A	2240.77	.	AC=2;AF=1.00;AN=2;DP=56;ExcessHet=3.0103;FS=0.000;MLEAC=2;MLEAF=1.00;MQ=44.06;QD=30.63;SOR=1.487	GT:AD:DP:GQ:PL	1/1:0,55:55:99:2269,165,0
3R	16414882	.	G	T	1048.77	.	AC=2;AF=1.00;AN=2;DP=40;ExcessHet=3.0103;FS=0.000;MLEAC=2;MLEAF=1.00;MQ=43.56;QD=26.22;SOR=0.902	GT:AD:DP:GQ:PL	1/1:0,40:40:99:1077,120,0
3R	16415067	.	A	G	2601.77	.	AC=2;AF=1.00;AN=2;DP=58;ExcessHet=3.0103;FS=0.000;MLEAC=2;MLEAF=1.00;MQ=41.40;QD=25.96;SOR=0.836	GT:AD:DP:GQ:PL	1/1:0,58:58:99:2630,181,0
3R	16415068	.	G	A	2601.77	.	AC=2;AF=1.00;AN=2;DP=60;ExcessHet=3.0103;FS=0.000;MLEAC=2;MLEAF=1.00;MQ=41.21;QD=32.17;SOR=0.831	GT:AD:DP:GQ:PL	1/1:0,60:60:99:2630,181,0
3R	16415087	.	TA	T	2369.73	.	AC=2;AF=1.00;AN=2;DP=59;ExcessHet=3.0103;FS=0.000;MLEAC=2;MLEAF=1.00;MQ=40.98;QD=28.45;SOR=0.693	GT:AD:DP:GQ:PL	1/1:0,54:54:99:2407,166,0
3R	16415095	.	G	A	2442.77	.	AC=2;AF=1.00;AN=2;DP=56;ExcessHet=3.0103;FS=0.000;MLEAC=2;MLEAF=1.00;MQ=40.81;QD=32.43;SOR=0.693	GT:AD:DP:GQ:PL	1/1:0,56:56:99:2471,172,0
3R	16415111	.	A	C	2357.77	.	AC=2;AF=1.00;AN=2;DP=52;ExcessHet=3.0103;FS=0.000;MLEAC=2;MLEAF=1.00;MQ=40.52;QD=23.87;SOR=0.853	GT:AD:DP:GQ:PL	1/1:0,52:52:99:2386,160,0
3R	16415113	.	A	AC	2347.73	.	AC=2;AF=1.00;AN=2;DP=53;ExcessHet=3.0103;FS=0.000;MLEAC=2;MLEAF=1.00;MQ=40.55;QD=31.42;SOR=0.892	GT:AD:DP:GQ:PL	1/1:0,53:53:99:2385,160,0
3R	16415114	.	TATAA	T	2347.73	.	AC=2;AF=1.00;AN=2;DP=53;ExcessHet=3.0103;FS=0.000;MLEAC=2;MLEAF=1.00;MQ=40.55;QD=35.83;SOR=0.892	GT:AD:DP:GQ:PL	1/1:0,53:53:99:2385,160,0
3R	16415126	.	GACCATA	G	2257.73	.	AC=2;AF=1.00;AN=2;DP=49;ExcessHet=3.0103;FS=0.000;MLEAC=2;MLEAF=1.00;MQ=40.40;QD=35.01;SOR=0.733	GT:AD:DP:GQ:PL	1/1:0,49:49:99:2295,154,0
3R	16415136	.	ATAATTTT	A	2167.73	.	AC=2;AF=1.00;AN=2;DP=48;ExcessHet=3.0103;FS=0.000;MLEAC=2;MLEAF=1.00;MQ=40.32;QD=28.64;SOR=0.693	GT:AD:DP:GQ:PL	1/1:0,48:48:99:2205,147,0
3R	16415154	.	G	A	2168.77	.	AC=2;AF=1.00;AN=2;DP=49;ExcessHet=3.0103;FS=0.000;MLEAC=2;MLEAF=1.00;MQ=40.40;QD=27.33;SOR=0.733	GT:AD:DP:GQ:PL	1/1:0,49:49:99:2197,147,0
3R	16415162	.	T	G	2131.77	.	AC=2;AF=1.00;AN=2;DP=48;ExcessHet=3.0103;FS=0.000;MLEAC=2;MLEAF=1.00;MQ=40.32;QD=32.40;SOR=0.776	GT:AD:DP:GQ:PL	1/1:0,48:48:99:2160,144,0
3R	16415166	.	T	G	2311.77	.	AC=2;AF=1.00;AN=2;DP=49;ExcessHet=3.0103;FS=0.000;MLEAC=2;MLEAF=1.00;MQ=40.40;QD=29.03;SOR=0.733	GT:AD:DP:GQ:PL	1/1:0,49:49:99:2340,157,0
3R	16415170	.	A	T	2266.77	.	AC=2;AF=1.00;AN=2;DP=50;ExcessHet=3.0103;FS=0.000;MLEAC=2;MLEAF=1.00;MQ=40.56;QD=28.01;SOR=0.859	GT:AD:DP:GQ:PL	1/1:0,50:50:99:2295,154,0
3R	16415172	.	G	A	2221.77	.	AC=2;AF=1.00;AN=2;DP=46;ExcessHet=3.0103;FS=0.000;MLEAC=2;MLEAF=1.00;MQ=41.01;QD=32.00;SOR=0.780	GT:AD:DP:GQ:PL	1/1:0,46:46:99:2250,151,0
3R	16415173	.	T	C	2086.77	.	AC=2;AF=1.00;AN=2;DP=44;ExcessHet=3.0103;FS=0.000;MLEAC=2;MLEAF=1.00;MQ=40.99;QD=31.83;SOR=0.784	GT:AD:DP:GQ:PL	1/1:0,44:44:99:2115,141,0
3R	16415190	.	C	T	1892.77	.	AC=2;AF=1.00;AN=2;DP=43;ExcessHet=3.0103;FS=0.000;MLEAC=2;MLEAF=1.00;MQ=41.06;QD=28.12;SOR=0.739	GT:AD:DP:GQ:PL	1/1:0,43:43:99:1921,129,0
3R	16415192	.	T	C	1892.77	.	AC=2;AF=1.00;AN=2;DP=43;ExcessHet=3.0103;FS=0.000;MLEAC=2;MLEAF=1.00;MQ=41.06;QD=34.70;SOR=0.739	GT:AD:DP:GQ:PL	1/1:0,43:43:99:1921,129,0
3R	16415255	.	G	C	1268.77	.	AC=2;AF=1.00;AN=2;DP=49;ExcessHet=3.0103;FS=0.000;MLEAC=2;MLEAF=1.00;MQ=43.14;QD=26.43;SOR=0.866	GT:AD:DP:GQ:PL	1/1:0,48:48:99:1297,144,0
3R	16415377	.	C	T	1629.77	.	AC=2;AF=1.00;AN=2;DP=62;ExcessHet=3.0103;FS=0.000;MLEAC=2;MLEAF=1.00;MQ=43.45;QD=26.29;SOR=0.693	GT:AD:DP:GQ:PL	1/1:0,62:62:99:1658,185,0
3R	16415427	.	T	C	1542.77	.	AC=2;AF=1.00;AN=2;DP=57;ExcessHet=3.0103;FS=0.000;MLEAC=2;MLEAF=1.00;MQ=43.64;QD=27.07;SOR=0.728	GT:AD:DP:GQ:PL	1/1:0,57:57:99:1571,171,0
3R	16415490	.	G	A	1569.77	.	AC=2;AF=1.00;AN=2;DP=58;ExcessHet=3.0103;FS=0.000;MLEAC=2;MLEAF=1.00;MQ=43.26;QD=27.06;SOR=0.762	GT:AD:DP:GQ:PL	1/1:0,58:58:99:1598,174,0
3R	16415538	.	C	A	2426.77	.	AC=2;AF=1.00;AN=2;DP=57;ExcessHet=3.0103;FS=0.000;MLEAC=2;MLEAF=1.00;MQ=43.37;QD=25.97;SOR=0.841	GT:AD:DP:GQ:PL	1/1:0,56:56:99:2455,171,0
3R	16415548	.	A	T	2511.77	.	AC=2;AF=1.00;AN=2;DP=59;ExcessHet=3.0103;FS=0.000;MLEAC=2;MLEAF=1.00;MQ=43.44;QD=29.51;SOR=0.836	GT:AD:DP:GQ:PL	1/1:0,58:58:99:2540,180,0
3R	16415637	.	T	G	1531.77	.	AC=2;AF=1.00;AN=2;DP=60;ExcessHet=3.0103;FS=0.000;MLEAC=2;MLEAF=1.00;MQ=43.84;QD=25.53;SOR=0.760	GT:AD:DP:GQ:PL	1/1:0,60:60:99:1560,179,0
3R	16415780	.	T	C	1880.77	.	AC=2;AF=1.00;AN=2;DP=70;ExcessHet=3.0103;FS=0.000;MLEAC=2;MLEAF=1.00;MQ=43.94;QD=26.87;SOR=0.750	GT:AD:DP:GQ:PL	1/1:0,70:70:99:1909,210,0
3R	16415888	.	A	G	1450.77	.	AC=2;AF=1.00;AN=2;DP=55;ExcessHet=3.0103;FS=0.000;MLEAC=2;MLEAF=1.00;MQ=44.00;QD=26.38;SOR=0.729	GT:AD:DP:GQ:PL	1/1:0,55:55:99:1479,164,0
3R	16415920	.	T	G	2263.77	.	AC=2;AF=1.00;AN=2;DP=52;ExcessHet=3.0103;FS=0.000;MLEAC=2;MLEAF=1.00;MQ=44.00;QD=29.60;SOR=0.770	GT:AD:DP:GQ:PL	1/1:0,52:52:99:2292,157,0
3R	16415921	.	T	G	2263.77	.	AC=2;AF=1.00;AN=2;DP=52;ExcessHet=3.0103;FS=0.000;MLEAC=2;MLEAF=1.00;MQ=44.00;QD=27.40;SOR=0.770	GT:AD:DP:GQ:PL	1/1:0,52:52:99:2292,157,0
3R	16416027	.	T	TA	1279.73	.	AC=2;AF=1.00;AN=2;DP=62;ExcessHet=3.0103;FS=0.000;MLEAC=2;MLEAF=1.00;MQ=44.00;QD=21.69;SOR=0.726	GT:AD:DP:GQ:PL	1/1:0,59:59:99:1317,178,0
3R	16416333	.	A	G	1946.77	.	AC=2;AF=1.00;AN=2;DP=45;ExcessHet=3.0103;FS=0.000;MLEAC=2;MLEAF=1.00;MQ=43.52;QD=26.17;SOR=2.252	GT:AD:DP:GQ:PL	1/1:0,45:45:99:1975,138,0
3R	16416338	.	T	A	1863.77	.	AC=2;AF=1.00;AN=2;DP=42;ExcessHet=3.0103;FS=0.000;MLEAC=2;MLEAF=1.00;MQ=43.44;QD=32.28;SOR=2.093	GT:AD:DP:GQ:PL	1/1:0,42:42:99:1892,129,0
3R	16416485	.	CT	C	493.50	.	AC=1;AF=0.500;AN=2;BaseQRankSum=0.381;ClippingRankSum=0.000;DP=14;ExcessHet=3.0103;FS=0.000;MLEAC=1;MLEAF=0.500;MQ=42.94;MQRankSum=-0.832;QD=32.11;ReadPosRankSum=0.870;SOR=0.693	GT:AD:DP:GQ:PL	0/1:1,13:14:3:529,0,3
3R	16416487	.	C	A	502.53	.	AC=1;AF=0.500;AN=2;BaseQRankSum=0.519;ClippingRankSum=0.000;DP=14;ExcessHet=3.0103;FS=0.000;MLEAC=1;MLEAF=0.500;MQ=42.94;MQRankSum=-0.832;QD=27.92;ReadPosRankSum=0.497;SOR=0.693	GT:AD:DP:GQ:PL	0/1:1,13:14:3:529,0,3
3R	16416512	.	G	T	346.90	.	AC=1;AF=0.500;AN=2;BaseQRankSum=0.674;ClippingRankSum=0.000;DP=10;ExcessHet=3.0103;FS=0.000;MLEAC=1;MLEAF=0.500;MQ=42.92;MQRankSum=-0.674;QD=34.69;ReadPosRankSum=-1.036;SOR=0.569	GT:AD:DP:GQ:PL	0/1:1,9:10:15:375,0,15
3R	16416526	.	T	A	220.78	.	AC=1;AF=0.500;AN=2;BaseQRankSum=0.366;ClippingRankSum=0.000;DP=7;ExcessHet=3.0103;FS=0.000;MLEAC=1;MLEAF=0.500;MQ=42.44;MQRankSum=-1.068;QD=31.54;ReadPosRankSum=-0.792;SOR=2.584	GT:AD:DP:GQ:PL	0/1:1,6:7:24:249,0,24
3R	16416606	.	T	TAAGGCAA	755.73	.	AC=2;AF=1.00;AN=2;DP=16;ExcessHet=3.0103;FS=0.000;MLEAC=2;MLEAF=1.00;MQ=42.02;QD=33.63;SOR=1.112	GT:AD:DP:GQ:PL	1/1:0,15:15:54:793,54,0
3R	16417295	.	ACTTGGGGG	A	2418.73	.	AC=1;AF=0.500;AN=2;BaseQRankSum=-0.930;ClippingRankSum=0.000;DP=71;ExcessHet=3.0103;FS=1.387;MLEAC=1;MLEAF=0.500;MQ=44.13;MQRankSum=0.018;QD=24.52;ReadPosRankSum=0.281;SOR=0.465	GT:AD:DP:GQ:PL	0/1:9,59:68:99:2456,0,197
3R	16417315	.	C	T	2538.77	.	AC=1;AF=0.500;AN=2;BaseQRankSum=0.865;ClippingRankSum=0.000;DP=76;ExcessHet=3.0103;FS=4.613;MLEAC=1;MLEAF=0.500;MQ=43.85;MQRankSum=0.489;QD=33.85;ReadPosRankSum=1.355;SOR=0.279	GT:AD:DP:GQ:PL	0/1:11,64:75:99:2567,0,251
3R	16417771	.	T	A	959.78	.	AC=1;AF=0.500;AN=2;BaseQRankSum=-0.347;ClippingRankSum=0.000;DP=47;ExcessHet=3.0103;FS=4.479;MLEAC=1;MLEAF=0.500;MQ=43.61;MQRankSum=-0.450;QD=20.86;ReadPosRankSum=0.530;SOR=0.162	GT	./.
3R	16417986	.	C	T	1604.77	.	AC=1;AF=0.500;AN=2;BaseQRankSum=-1.733;ClippingRankSum=0.000;DP=44;ExcessHet=3.0103;FS=0.000;MLEAC=1;MLEAF=0.500;MQ=43.96;MQRankSum=-0.237;QD=30.04;ReadPosRankSum=-1.085;SOR=0.693	GT:AD:DP:GQ:PL	0/1:4,40:44:71:1633,0,71
3R	16417998	.	T	A	1678.77	.	AC=1;AF=0.500;AN=2;BaseQRankSum=2.020;ClippingRankSum=0.000;DP=48;ExcessHet=3.0103;FS=1.876;MLEAC=1;MLEAF=0.500;MQ=43.96;MQRankSum=-0.273;QD=34.97;ReadPosRankSum=-0.112;SOR=0.754	GT:AD:DP:GQ:PL	0/1:5,43:48:83:1707,0,83
3R	16418080	.	G	T	1641.77	.	AC=1;AF=0.500;AN=2;BaseQRankSum=-1.466;ClippingRankSum=0.000;DP=42;ExcessHet=3.0103;FS=0.000;MLEAC=1;MLEAF=0.500;MQ=44.00;MQRankSum=0.000;QD=32.24;ReadPosRankSum=1.083;SOR=0.634	GT:AD:DP:GQ:PL	0/1:3,39:42:99:1670,0,107
3R	16418086	.	G	A	1704.77	.	AC=1;AF=0.500;AN=2;BaseQRankSum=1.011;ClippingRankSum=0.000;DP=44;ExcessHet=3.0103;FS=0.000;MLEAC=1;MLEAF=0.500;MQ=44.00;MQRankSum=0.000;QD=28.41;ReadPosRankSum=1.408;SOR=0.536	GT:AD:DP:GQ:PL	0/1:3,41:44:99:1733,0,101
3R	16418089	.	A	T	1766.77	.	AC=1;AF=0.500;AN=2;BaseQRankSum=-1.401;ClippingRankSum=0.000;DP=47;ExcessHet=3.0103;FS=0.000;MLEAC=1;MLEAF=0.500;MQ=44.00;MQRankSum=0.000;QD=30.68;ReadPosRankSum=1.159;SOR=0.560	GT:AD:DP:GQ:PL	0/1:3,44:47:95:1795,0,95
3R	16418270	.	A	G	749.31	.	AC=2;AF=1.00;AN=2;BaseQRankSum=-2.282;ClippingRankSum=0.000;DP=39;ExcessHet=3.0103;FS=0.000;MLEAC=2;MLEAF=1.00;MQ=43.85;MQRankSum=-0.424;QD=19.21;ReadPosRankSum=-0.498;SOR=0.869	GT:AD:DP:GQ:PL	1/1:4,35:39:1:775,1,0
3R	16418416	.	G	C	1332.77	.	AC=2;AF=1.00;AN=2;BaseQRankSum=1.266;ClippingRankSum=0.000;DP=53;ExcessHet=3.0103;FS=0.000;MLEAC=2;MLEAF=1.00;MQ=43.64;MQRankSum=-0.261;QD=25.63;ReadPosRankSum=-0.526;SOR=0.273	GT:AD:DP:GQ:PL	1/1:1,51:52:99:1361,131,0
3R	16418595	.	C	T	1429.77	.	AC=2;AF=1.00;AN=2;DP=55;ExcessHet=3.0103;FS=0.000;MLEAC=2;MLEAF=1.00;MQ=43.80;QD=26.48;SOR=0.693	GT:AD:DP:GQ:PL	1/1:0,54:54:99:1458,161,0
3R	16418675	.	G	A	1387.77	.	AC=2;AF=1.00;AN=2;DP=53;ExcessHet=3.0103;FS=0.000;MLEAC=2;MLEAF=1.00;MQ=44.00;QD=26.69;SOR=0.853	GT:AD:DP:GQ:PL	1/1:0,52:52:99:1416,155,0
3R	16418931	.	T	C	1837.77	.	AC=2;AF=1.00;AN=2;DP=69;ExcessHet=3.0103;FS=0.000;MLEAC=2;MLEAF=1.00;MQ=43.94;QD=26.63;SOR=1.211	GT:AD:DP:GQ:PL	1/1:0,69:69:99:1866,207,0
3R	16418963	.	A	C	1836.77	.	AC=2;AF=1.00;AN=2;DP=69;ExcessHet=3.0103;FS=0.000;MLEAC=2;MLEAF=1.00;MQ=43.89;QD=27.01;SOR=0.949	GT:AD:DP:GQ:PL	1/1:0,68:68:99:1865,204,0
3R	16418993	.	T	A	1749.77	.	AC=2;AF=1.00;AN=2;DP=66;ExcessHet=3.0103;FS=0.000;MLEAC=2;MLEAF=1.00;MQ=43.88;QD=26.51;SOR=0.754	GT:AD:DP:GQ:PL	1/1:0,66:66:99:1778,198,0
3R	16419022	.	G	A	2004.77	.	AC=2;AF=1.00;AN=2;DP=73;ExcessHet=3.0103;FS=0.000;MLEAC=2;MLEAF=1.00;MQ=43.84;QD=27.46;SOR=0.776	GT:AD:DP:GQ:PL	1/1:0,73:73:99:2033,219,0
3R	16419033	.	T	A	3350.77	.	AC=2;AF=1.00;AN=2;DP=75;ExcessHet=3.0103;FS=0.000;MLEAC=2;MLEAF=1.00;MQ=43.84;QD=35.61;SOR=0.774	GT:AD:DP:GQ:PL	1/1:0,75:75:99:3379,232,0
3R	16419036	.	TA	T	3367.73	.	AC=2;AF=1.00;AN=2;DP=77;ExcessHet=3.0103;FS=0.000;MLEAC=2;MLEAF=1.00;MQ=43.85;QD=31.60;SOR=0.772	GT:AD:DP:GQ:PL	1/1:0,77:77:99:3405,235,0
3R	16419057	.	C	G	3676.77	.	AC=2;AF=1.00;AN=2;DP=83;ExcessHet=3.0103;FS=0.000;MLEAC=2;MLEAF=1.00;MQ=43.86;QD=29.67;SOR=0.766	GT:AD:DP:GQ:PL	1/1:0,83:83:99:3705,250,0
3R	16419062	.	A	G	3744.77	.	AC=2;AF=1.00;AN=2;DP=85;ExcessHet=3.0103;FS=0.000;MLEAC=2;MLEAF=1.00;MQ=43.86;QD=28.70;SOR=0.765	GT:AD:DP:GQ:PL	1/1:0,85:85:99:3773,256,0
3R	16419091	.	G	A	2214.77	.	AC=2;AF=1.00;AN=2;DP=82;ExcessHet=3.0103;FS=0.000;MLEAC=2;MLEAF=1.00;MQ=43.93;QD=27.01;SOR=0.961	GT:AD:DP:GQ:PL	1/1:0,82:82:99:2243,246,0
3R	16419109	.	C	T	2097.77	.	AC=2;AF=1.00;AN=2;DP=77;ExcessHet=3.0103;FS=0.000;MLEAC=2;MLEAF=1.00;MQ=43.95;QD=27.24;SOR=1.012	GT:AD:DP:GQ:PL	1/1:0,77:77:99:2126,231,0
3R	16419287	.	T	C	981.79	.	AC=1;AF=0.500;AN=2;BaseQRankSum=0.726;ClippingRankSum=0.000;DP=50;ExcessHet=3.0103;FS=1.750;MLEAC=1;MLEAF=0.500;MQ=43.88;MQRankSum=-0.535;QD=19.64;ReadPosRankSum=-0.127;SOR=0.481	GT:AD:DP:GQ:PL	0/1:7,43:50:22:1010,0,22
3R	16419347	.	A	C	798.77	.	AC=2;AF=1.00;AN=2;DP=32;ExcessHet=3.0103;FS=0.000;MLEAC=2;MLEAF=1.00;MQ=44.00;QD=24.96;SOR=1.473	GT:AD:DP:GQ:PL	1/1:0,32:32:95:827,95,0
3R	16419471	.	G	T	1141.77	.	AC=2;AF=1.00;AN=2;DP=44;ExcessHet=3.0103;FS=0.000;MLEAC=2;MLEAF=1.00;MQ=43.58;QD=25.95;SOR=2.007	GT:AD:DP:GQ:PL	1/1:0,44:44:99:1170,131,0
3R	16419571	.	A	G	1233.77	.	AC=2;AF=1.00;AN=2;DP=48;ExcessHet=3.0103;FS=0.000;MLEAC=2;MLEAF=1.00;MQ=43.94;QD=26.25;SOR=0.919	GT:AD:DP:GQ:PL	1/1:0,47:47:99:1262,140,0
3R	16419757	.	G	GA	2885.73	.	AC=2;AF=1.00;AN=2;DP=65;ExcessHet=3.0103;FS=0.000;MLEAC=2;MLEAF=1.00;MQ=43.37;QD=24.52;SOR=0.822	GT:AD:DP:GQ:PL	1/1:0,64:64:99:2923,196,0
3R	16419758	.	G	A	2939.77	.	AC=2;AF=1.00;AN=2;DP=65;ExcessHet=3.0103;FS=0.000;MLEAC=2;MLEAF=1.00;MQ=43.37;QD=26.25;SOR=0.854	GT:AD:DP:GQ:PL	1/1:0,65:65:99:2968,199,0
3R	16419760	.	ATC	A	2977.73	.	AC=2;AF=1.00;AN=2;DP=62;ExcessHet=3.0103;FS=0.000;MLEAC=2;MLEAF=1.00;MQ=43.34;QD=30.73;SOR=0.826	GT:AD:DP:GQ:PL	1/1:0,62:62:99:3015,205,0
3R	16419767	.	A	C	2837.77	.	AC=2;AF=1.00;AN=2;DP=65;ExcessHet=3.0103;FS=0.000;MLEAC=2;MLEAF=1.00;MQ=43.28;QD=34.69;SOR=0.787	GT:AD:DP:GQ:PL	1/1:0,65:65:99:2866,196,0
3R	16419937	.	T	A	2861.77	.	AC=2;AF=1.00;AN=2;DP=66;ExcessHet=3.0103;FS=0.000;MLEAC=2;MLEAF=1.00;MQ=44.00;QD=34.14;SOR=0.818	GT:AD:DP:GQ:PL	1/1:0,66:66:99:2890,199,0
3R	16419944	.	T	TG	2895.73	.	AC=2;AF=1.00;AN=2;DP=65;ExcessHet=3.0103;FS=0.000;MLEAC=2;MLEAF=1.00;MQ=44.00;QD=31.35;SOR=0.854	GT:AD:DP:GQ:PL	1/1:0,65:65:99:2933,202,0
3R	16420049	.	C	T	1892.77	.	AC=2;AF=1.00;AN=2;DP=74;ExcessHet=3.0103;FS=0.000;MLEAC=2;MLEAF=1.00;MQ=43.96;QD=25.93;SOR=0.963	GT:AD:DP:GQ:PL	1/1:0,73:73:99:1921,218,0
3R	16420061	.	G	C	1880.77	.	AC=2;AF=1.00;AN=2;DP=73;ExcessHet=3.0103;FS=0.000;MLEAC=2;MLEAF=1.00;MQ=43.96;QD=26.49;SOR=0.971	GT:AD:DP:GQ:PL	1/1:0,71:71:99:1909,213,0
3R	16420292	.	C	CAGG	2224.73	.	AC=2;AF=1.00;AN=2;DP=51;ExcessHet=3.0103;FS=0.000;MLEAC=2;MLEAF=1.00;MQ=44.00;QD=27.03;SOR=0.732	GT:AD:DP:GQ:PL	1/1:0,51:51:99:2262,158,0
3R	16420370	.	A	C	1145.77	.	AC=2;AF=1.00;AN=2;BaseQRankSum=-0.666;ClippingRankSum=0.000;DP=48;ExcessHet=3.0103;FS=0.000;MLEAC=2;MLEAF=1.00;MQ=43.96;MQRankSum=-0.104;QD=23.87;ReadPosRankSum=1.161;SOR=0.780	GT:AD:DP:GQ:PL	1/1:2,46:48:86:1174,86,0
3R	16420400	.	G	C	1374.77	.	AC=2;AF=1.00;AN=2;DP=51;ExcessHet=3.0103;FS=0.000;MLEAC=2;MLEAF=1.00;MQ=43.96;QD=26.96;SOR=0.813	GT:AD:DP:GQ:PL	1/1:0,51:51:99:1403,153,0
3R	16420431	.	G	A	1160.77	.	AC=2;AF=1.00;AN=2;DP=43;ExcessHet=3.0103;FS=0.000;MLEAC=2;MLEAF=1.00;MQ=43.95;QD=26.99;SOR=0.739	GT:AD:DP:GQ:PL	1/1:0,43:43:99:1189,129,0
3R	16420459	.	A	G	1092.77	.	AC=2;AF=1.00;AN=2;DP=41;ExcessHet=3.0103;FS=0.000;MLEAC=2;MLEAF=1.00;MQ=43.95;QD=26.65;SOR=0.741	GT:AD:DP:GQ:PL	1/1:0,41:41:99:1121,123,0
3R	16420473	.	C	G	946.77	.	AC=2;AF=1.00;AN=2;DP=36;ExcessHet=3.0103;FS=0.000;MLEAC=2;MLEAF=1.00;MQ=44.00;QD=26.30;SOR=0.804	GT:AD:DP:GQ:PL	1/1:0,36:36:99:975,108,0
3R	16420507	.	A	G	1010.77	.	AC=2;AF=1.00;AN=2;DP=38;ExcessHet=3.0103;FS=0.000;MLEAC=2;MLEAF=1.00;MQ=43.95;QD=26.60;SOR=0.914	GT:AD:DP:GQ:PL	1/1:0,38:38:99:1039,114,0
3R	16420580	.	A	G	1122.77	.	AC=2;AF=1.00;AN=2;DP=44;ExcessHet=3.0103;FS=0.000;MLEAC=2;MLEAF=1.00;MQ=43.63;QD=25.52;SOR=0.693	GT:AD:DP:GQ:PL	1/1:0,44:44:99:1151,131,0
3R	16420606	.	G	C	1313.77	.	AC=2;AF=1.00;AN=2;DP=49;ExcessHet=3.0103;FS=0.000;MLEAC=2;MLEAF=1.00;MQ=43.65;QD=26.81;SOR=0.818	GT:AD:DP:GQ:PL	1/1:0,49:49:99:1342,147,0
3R	16420622	.	TC	T	1589.73	.	AC=2;AF=1.00;AN=2;DP=52;ExcessHet=3.0103;FS=0.000;MLEAC=2;MLEAF=1.00;MQ=43.67;QD=31.17;SOR=0.994	GT:AD:DP:GQ:PL	1/1:0,51:51:99:1627,153,0
3R	16420859	.	A	G	1904.77	.	AC=2;AF=1.00;AN=2;DP=49;ExcessHet=3.0103;FS=0.000;MLEAC=2;MLEAF=1.00;MQ=41.38;QD=30.57;SOR=0.963	GT:AD:DP:GQ:PL	1/1:0,48:48:99:1933,144,0
3R	16420881	.	A	T	1609.77	.	AC=2;AF=1.00;AN=2;BaseQRankSum=-1.134;ClippingRankSum=0.000;DP=39;ExcessHet=3.0103;FS=0.000;MLEAC=2;MLEAF=1.00;MQ=40.84;MQRankSum=0.471;QD=29.19;ReadPosRankSum=1.187;SOR=0.306	GT:AD:DP:GQ:PL	1/1:1,37:38:91:1638,91,0
3R	16420903	.	G	GTTAAAGCAAGAAATATTT	2551.73	.	AC=2;AF=1.00;AN=2;DP=46;ExcessHet=3.0103;FS=0.000;MLEAC=2;MLEAF=1.00;MQ=39.87;QD=29.13;SOR=0.892	GT:AD:DP:GQ:PL	1/1:0,42:42:99:2589,174,0
3R	16420923	.	T	A	2716.77	.	AC=2;AF=1.00;AN=2;DP=61;ExcessHet=3.0103;FS=0.000;MLEAC=2;MLEAF=1.00;MQ=39.87;QD=30.77;SOR=0.793	GT:AD:DP:GQ:PL	1/1:0,61:61:99:2745,184,0
3R	16420925	.	G	C	2716.77	.	AC=2;AF=1.00;AN=2;DP=60;ExcessHet=3.0103;FS=0.000;MLEAC=2;MLEAF=1.00;MQ=39.86;QD=32.68;SOR=0.831	GT:AD:DP:GQ:PL	1/1:0,60:60:99:2745,184,0
3R	16420932	.	AG	A	2707.73	.	AC=2;AF=1.00;AN=2;DP=57;ExcessHet=3.0103;FS=0.000;MLEAC=2;MLEAF=1.00;MQ=39.67;QD=31.66;SOR=0.728	GT:AD:DP:GQ:PL	1/1:0,57:57:99:2745,184,0
3R	16420936	.	A	ATTT	2707.73	.	AC=2;AF=1.00;AN=2;DP=59;ExcessHet=3.0103;FS=0.000;MLEAC=2;MLEAF=1.00;MQ=39.74;QD=30.87;SOR=0.726	GT:AD:DP:GQ:PL	1/1:0,59:59:99:2745,184,0
3R	16420937	.	C	CCGTATT	2707.73	.	AC=2;AF=1.00;AN=2;DP=60;ExcessHet=3.0103;FS=0.000;MLEAC=2;MLEAF=1.00;MQ=39.81;QD=34.80;SOR=0.760	GT:AD:DP:GQ:PL	1/1:0,60:60:99:2745,184,0
3R	16420940	.	AGT	A	2599.73	.	AC=2;AF=1.00;AN=2;DP=58;ExcessHet=3.0103;FS=0.000;MLEAC=2;MLEAF=1.00;MQ=39.85;QD=25.60;SOR=0.693	GT:AD:DP:GQ:PL	1/1:0,58:58:99:2637,178,0
3R	16420954	.	T	G	2516.77	.	AC=2;AF=1.00;AN=2;DP=58;ExcessHet=3.0103;FS=0.000;MLEAC=2;MLEAF=1.00;MQ=40.15;QD=31.78;SOR=0.693	GT:AD:DP:GQ:PL	1/1:0,58:58:99:2545,176,0
3R	16420982	.	T	C	1389.94	.	AC=1;AF=0.500;AN=2;BaseQRankSum=-1.706;ClippingRankSum=0.000;DP=69;ExcessHet=3.0103;FS=0.000;MLEAC=1;MLEAF=0.500;MQ=40.77;MQRankSum=-0.948;QD=20.14;ReadPosRankSum=1.715;SOR=0.725	GT:AD:DP:GQ:PL	0/1:8,61:69:14:1418,0,14
3R	16420997	.	C	T	2995.77	.	AC=2;AF=1.00;AN=2;DP=72;ExcessHet=3.0103;FS=0.000;MLEAC=2;MLEAF=1.00;MQ=40.79;QD=29.72;SOR=0.807	GT:AD:DP:GQ:PL	1/1:0,72:72:99:3024,217,0
3R	16421036	.	C	T	3426.77	.	AC=2;AF=1.00;AN=2;DP=77;ExcessHet=3.0103;FS=0.000;MLEAC=2;MLEAF=1.00;MQ=41.40;QD=26.77;SOR=0.828	GT:AD:DP:GQ:PL	1/1:0,77:77:99:3455,238,0
3R	16421043	.	C	A	3419.77	.	AC=2;AF=1.00;AN=2;DP=75;ExcessHet=3.0103;FS=0.000;MLEAC=2;MLEAF=1.00;MQ=41.50;QD=32.06;SOR=0.774	GT:AD:DP:GQ:PL	1/1:0,75:75:99:3448,232,0
3R	16421048	.	T	A	3211.77	.	AC=2;AF=1.00;AN=2;DP=70;ExcessHet=3.0103;FS=0.000;MLEAC=2;MLEAF=1.00;MQ=41.54;QD=30.41;SOR=0.750	GT:AD:DP:GQ:PL	1/1:0,70:70:99:3240,217,0
3R	16421057	.	A	T	3076.77	.	AC=2;AF=1.00;AN=2;DP=67;ExcessHet=3.0103;FS=0.000;MLEAC=2;MLEAF=1.00;MQ=41.67;QD=27.76;SOR=0.849	GT:AD:DP:GQ:PL	1/1:0,67:67:99:3105,208,0
3R	16421069	.	C	T	2790.77	.	AC=2;AF=1.00;AN=2;DP=63;ExcessHet=3.0103;FS=0.000;MLEAC=2;MLEAF=1.00;MQ=41.70;QD=27.78;SOR=0.859	GT:AD:DP:GQ:PL	1/1:0,63:63:99:2819,190,0
3R	16421099	.	T	A	2433.77	.	AC=2;AF=1.00;AN=2;DP=54;ExcessHet=3.0103;FS=0.000;MLEAC=2;MLEAF=1.00;MQ=41.62;QD=27.89;SOR=0.693	GT:AD:DP:GQ:PL	1/1:0,54:54:99:2462,166,0
3R	16421101	.	T	A	2478.77	.	AC=2;AF=1.00;AN=2;DP=54;ExcessHet=3.0103;FS=0.000;MLEAC=2;MLEAF=1.00;MQ=41.76;QD=28.63;SOR=0.767	GT:AD:DP:GQ:PL	1/1:0,54:54:99:2507,169,0
3R	16421106	.	G	T	2446.77	.	AC=2;AF=1.00;AN=2;DP=53;ExcessHet=3.0103;FS=0.000;MLEAC=2;MLEAF=1.00;MQ=41.81;QD=26.16;SOR=0.730	GT:AD:DP:GQ:PL	1/1:0,53:53:99:2475,166,0
3R	16421109	.	T	A	2356.77	.	AC=2;AF=1.00;AN=2;DP=52;ExcessHet=3.0103;FS=0.000;MLEAC=2;MLEAF=1.00;MQ=41.77;QD=31.02;SOR=0.770	GT:AD:DP:GQ:PL	1/1:0,52:52:99:2385,160,0
3R	16421110	.	T	A	2311.77	.	AC=2;AF=1.00;AN=2;DP=52;ExcessHet=3.0103;FS=0.000;MLEAC=2;MLEAF=1.00;MQ=41.77;QD=31.57;SOR=0.770	GT:AD:DP:GQ:PL	1/1:0,52:52:99:2340,157,0
3R	16421158	.	C	G	1167.77	.	AC=2;AF=1.00;AN=2;DP=44;ExcessHet=3.0103;FS=0.000;MLEAC=2;MLEAF=1.00;MQ=42.72;QD=26.54;SOR=1.230	GT:AD:DP:GQ:PL	1/1:0,44:44:99:1196,131,0
3R	16421238	.	G	A	1519.77	.	AC=2;AF=1.00;AN=2;DP=58;ExcessHet=3.0103;FS=0.000;MLEAC=2;MLEAF=1.00;MQ=43.40;QD=26.20;SOR=0.836	GT:AD:DP:GQ:PL	1/1:0,58:58:99:1548,174,0
3R	16421372	.	G	A	1277.77	.	AC=2;AF=1.00;AN=2;DP=48;ExcessHet=3.0103;FS=0.000;MLEAC=2;MLEAF=1.00;MQ=43.74;QD=26.62;SOR=0.963	GT:AD:DP:GQ:PL	1/1:0,48:48:99:1306,143,0
3R	16421383	.	C	T	1140.77	.	AC=2;AF=1.00;AN=2;DP=46;ExcessHet=3.0103;FS=0.000;MLEAC=2;MLEAF=1.00;MQ=43.72;QD=25.35;SOR=0.737	GT:AD:DP:GQ:PL	1/1:0,45:45:99:1169,134,0
3R	16421405	.	C	CTGGCGCT	1072.73	.	AC=2;AF=1.00;AN=2;BaseQRankSum=2.184;ClippingRankSum=0.000;DP=50;ExcessHet=3.0103;FS=0.000;MLEAC=2;MLEAF=1.00;MQ=43.75;MQRankSum=-0.514;QD=23.84;ReadPosRankSum=-0.276;SOR=0.836	GT:AD:DP:GQ:PL	1/1:2,43:45:87:1110,87,0
3R	16421613	.	A	C	1639.77	.	AC=2;AF=1.00;AN=2;DP=61;ExcessHet=3.0103;FS=0.000;MLEAC=2;MLEAF=1.00;MQ=43.81;QD=26.88;SOR=0.725	GT:AD:DP:GQ:PL	1/1:0,61:61:99:1668,183,0
3R	16421703	.	G	A	195.77	.	AC=1;AF=0.500;AN=2;BaseQRankSum=-0.580;ClippingRankSum=0.000;DP=65;ExcessHet=3.0103;FS=5.180;MLEAC=1;MLEAF=0.500;MQ=43.45;MQRankSum=1.685;QD=3.01;ReadPosRankSum=-0.879;SOR=1.341	GT:AD:DP:GQ:PL	0/1:56,9:65:99:224,0,2179
3R	16421705	.	A	G	2795.77	.	AC=2;AF=1.00;AN=2;DP=66;ExcessHet=3.0103;FS=0.000;MLEAC=2;MLEAF=1.00;MQ=43.46;QD=34.88;SOR=0.754	GT:AD:DP:GQ:PL	1/1:0,66:66:99:2824,201,0
3R	16421727	.	T	C	2125.77	.	AC=1;AF=0.500;AN=2;BaseQRankSum=1.663;ClippingRankSum=0.000;DP=65;ExcessHet=3.0103;FS=3.015;MLEAC=1;MLEAF=0.500;MQ=43.59;MQRankSum=-1.689;QD=32.70;ReadPosRankSum=0.220;SOR=0.658	GT:AD:DP:GQ:PL	0/1:10,55:65:99:2154,0,217
3R	16421819	.	A	T	1094.77	.	AC=1;AF=0.500;AN=2;BaseQRankSum=1.434;ClippingRankSum=0.000;DP=57;ExcessHet=3.0103;FS=1.441;MLEAC=1;MLEAF=0.500;MQ=43.10;MQRankSum=-1.266;QD=19.21;ReadPosRankSum=0.789;SOR=0.839	GT:AD:DP:GQ:PL	0/1:9,48:57:67:1123,0,67
3R	16421848	.	A	G	1443.77	.	AC=2;AF=1.00;AN=2;DP=51;ExcessHet=3.0103;FS=0.000;MLEAC=2;MLEAF=1.00;MQ=43.06;QD=28.31;SOR=0.813	GT:AD:DP:GQ:PL	1/1:0,51:51:99:1472,153,0
3R	16421891	.	T	C	2387.77	.	AC=2;AF=1.00;AN=2;DP=53;ExcessHet=3.0103;FS=0.000;MLEAC=2;MLEAF=1.00;MQ=42.88;QD=30.77;SOR=0.730	GT:AD:DP:GQ:PL	1/1:0,53:53:99:2416,163,0
3R	16421893	.	C	A	2414.77	.	AC=2;AF=1.00;AN=2;DP=53;ExcessHet=3.0103;FS=0.000;MLEAC=2;MLEAF=1.00;MQ=42.85;QD=29.72;SOR=0.730	GT:AD:DP:GQ:PL	1/1:0,53:53:99:2443,166,0
3R	16421894	.	G	C	2133.77	.	AC=2;AF=1.00;AN=2;BaseQRankSum=-1.109;ClippingRankSum=0.000;DP=53;ExcessHet=3.0103;FS=0.000;MLEAC=2;MLEAF=1.00;MQ=42.85;MQRankSum=-1.687;QD=25.55;ReadPosRankSum=0.116;SOR=0.368	GT:AD:DP:GQ:PL	1/1:3,50:53:31:2162,31,0
3R	16421915	.	A	C	1965.78	.	AC=2;AF=1.00;AN=2;BaseQRankSum=-1.387;ClippingRankSum=0.000;DP=52;ExcessHet=3.0103;FS=0.000;MLEAC=2;MLEAF=1.00;MQ=42.46;MQRankSum=-1.941;QD=31.28;ReadPosRankSum=0.648;SOR=0.446	GT:AD:DP:GQ:PL	1/1:3,49:52:24:1994,24,0
3R	16421946	.	A	C	1235.77	.	AC=1;AF=0.500;AN=2;BaseQRankSum=-1.600;ClippingRankSum=0.000;DP=58;ExcessHet=3.0103;FS=5.440;MLEAC=1;MLEAF=0.500;MQ=42.12;MQRankSum=-2.029;QD=21.31;ReadPosRankSum=1.029;SOR=0.091	GT:AD:DP:GQ:PL	0/1:4,54:58:38:1264,0,38
3R	16421978	.	A	T	2751.77	.	AC=2;AF=1.00;AN=2;DP=61;ExcessHet=3.0103;FS=0.000;MLEAC=2;MLEAF=1.00;MQ=41.90;QD=28.03;SOR=1.022	GT:AD:DP:GQ:PL	1/1:0,61:61:99:2780,190,0
3R	16421981	.	A	C	2449.98	.	AC=2;AF=1.00;AN=2;BaseQRankSum=-1.841;ClippingRankSum=0.000;DP=60;ExcessHet=3.0103;FS=9.005;MLEAC=2;MLEAF=1.00;MQ=41.81;MQRankSum=-2.778;QD=34.12;ReadPosRankSum=-0.578;SOR=0.051	GT:AD:DP:GQ:PL	1/1:4,56:60:13:2478,13,0
3R	16421988	.	A	T	2358.22	.	AC=2;AF=1.00;AN=2;BaseQRankSum=-2.101;ClippingRankSum=0.000;DP=59;ExcessHet=3.0103;FS=8.871;MLEAC=2;MLEAF=1.00;MQ=41.74;MQRankSum=-2.983;QD=31.58;ReadPosRankSum=-0.724;SOR=0.055	GT:AD:DP:GQ:PL	1/1:4,55:59:4:2385,4,0
3R	16421991	.	ACGT	A	2340.73	.	AC=1;AF=0.500;AN=2;BaseQRankSum=-0.359;ClippingRankSum=0.000;DP=61;ExcessHet=3.0103;FS=11.829;MLEAC=1;MLEAF=0.500;MQ=41.78;MQRankSum=-3.462;QD=30.54;ReadPosRankSum=-0.053;SOR=0.036	GT:AD:DP:GQ:PL	0/1:5,56:61:38:2378,0,38
3R	16421994	.	T	TAA	2256.73	.	AC=1;AF=0.500;AN=2;BaseQRankSum=1.249;ClippingRankSum=0.000;DP=59;ExcessHet=3.0103;FS=11.792;MLEAC=1;MLEAF=0.500;MQ=41.79;MQRankSum=-3.453;QD=31.40;ReadPosRankSum=-0.041;SOR=0.036	GT:AD:DP:GQ:PL	0/1:5,54:59:44:2294,0,44
3R	16422005	.	C	A	2447.18	.	AC=2;AF=1.00;AN=2;BaseQRankSum=2.962;ClippingRankSum=0.000;DP=61;ExcessHet=3.0103;FS=9.119;MLEAC=2;MLEAF=1.00;MQ=41.82;MQRankSum=-2.795;QD=25.63;ReadPosRankSum=-1.763;SOR=0.048	GT:AD:DP:GQ:PL	1/1:4,57:61:10:2475,10,0
3R	16422008	.	A	T	2491.98	.	AC=2;AF=1.00;AN=2;BaseQRankSum=2.218;ClippingRankSum=0.000;DP=62;ExcessHet=3.0103;FS=9.020;MLEAC=2;MLEAF=1.00;MQ=41.79;MQRankSum=-2.920;QD=26.80;ReadPosRankSum=-1.806;SOR=0.051	GT:AD:DP:GQ:PL	1/1:4,58:62:13:2520,13,0
3R	16422012	.	G	A	2581.82	.	AC=2;AF=1.00;AN=2;BaseQRankSum=2.253;ClippingRankSum=0.000;DP=64;ExcessHet=3.0103;FS=9.033;MLEAC=2;MLEAF=1.00;MQ=41.84;MQRankSum=-2.728;QD=32.31;ReadPosRankSum=-1.734;SOR=0.050	GT:AD:DP:GQ:PL	1/1:4,60:64:19:2610,19,0
3R	16422014	.	G	T	2536.88	.	AC=2;AF=1.00;AN=2;BaseQRankSum=1.373;ClippingRankSum=0.000;DP=64;ExcessHet=3.0103;FS=8.809;MLEAC=2;MLEAF=1.00;MQ=41.87;MQRankSum=-2.635;QD=30.04;ReadPosRankSum=-1.609;SOR=0.057	GT:AD:DP:GQ:PL	1/1:4,60:64:16:2565,16,0
3R	16422018	.	G	GA	2510.84	.	AC=2;AF=1.00;AN=2;BaseQRankSum=1.120;ClippingRankSum=0.000;DP=63;ExcessHet=3.0103;FS=8.665;MLEAC=2;MLEAF=1.00;MQ=41.90;MQRankSum=-2.529;QD=26.11;ReadPosRankSum=-0.875;SOR=0.061	GT:AD:DP:GQ:PL	1/1:4,59:63:16:2548,16,0
3R	16422021	.	T	A	2474.98	.	AC=2;AF=1.00;AN=2;BaseQRankSum=1.045;ClippingRankSum=0.000;DP=64;ExcessHet=3.0103;FS=8.548;MLEAC=2;MLEAF=1.00;MQ=41.94;MQRankSum=-2.459;QD=30.07;ReadPosRankSum=-0.791;SOR=0.065	GT:AD:DP:GQ:PL	1/1:4,60:64:13:2503,13,0
3R	16422084	.	C	T	2007.77	.	AC=2;AF=1.00;AN=2;DP=76;ExcessHet=3.0103;FS=0.000;MLEAC=2;MLEAF=1.00;MQ=43.07;QD=26.42;SOR=0.920	GT:AD:DP:GQ:PL	1/1:0,76:76:99:2036,227,0
3R	16422136	.	G	A	2504.77	.	AC=1;AF=0.500;AN=2;BaseQRankSum=1.028;ClippingRankSum=0.000;DP=69;ExcessHet=3.0103;FS=0.000;MLEAC=1;MLEAF=0.500;MQ=43.68;MQRankSum=-1.451;QD=28.38;ReadPosRankSum=-1.372;SOR=0.495	GT:AD:DP:GQ:PL	0/1:7,62:69:99:2533,0,107
3R	16422137	.	G	A	2504.77	.	AC=1;AF=0.500;AN=2;BaseQRankSum=0.821;ClippingRankSum=0.000;DP=69;ExcessHet=3.0103;FS=0.000;MLEAC=1;MLEAF=0.500;MQ=43.68;MQRankSum=-1.451;QD=24.00;ReadPosRankSum=-1.272;SOR=0.495	GT:AD:DP:GQ:PL	0/1:7,62:69:99:2533,0,107
3R	16422175	.	C	CTT	2712.73	.	AC=1;AF=0.500;AN=2;BaseQRankSum=1.079;ClippingRankSum=0.000;DP=78;ExcessHet=3.0103;FS=1.258;MLEAC=1;MLEAF=0.500;MQ=43.50;MQRankSum=-1.807;QD=24.46;ReadPosRankSum=0.639;SOR=0.925	GT:AD:DP:GQ:PL	0/1:10,65:75:99:2750,0,215
3R	16422182	.	G	T	2721.77	.	AC=1;AF=0.500;AN=2;BaseQRankSum=2.185;ClippingRankSum=0.000;DP=77;ExcessHet=3.0103;FS=1.294;MLEAC=1;MLEAF=0.500;MQ=43.47;MQRankSum=-1.910;QD=32.08;ReadPosRankSum=0.265;SOR=0.990	GT:AD:DP:GQ:PL	0/1:10,67:77:99:2750,0,215
3R	16422354	.	T	C	1285.77	.	AC=2;AF=1.00;AN=2;DP=51;ExcessHet=3.0103;FS=0.000;MLEAC=2;MLEAF=1.00;MQ=43.36;QD=25.21;SOR=1.094	GT:AD:DP:GQ:PL	1/1:0,51:51:99:1314,150,0
3R	16422403	.	T	C	1348.77	.	AC=2;AF=1.00;AN=2;DP=51;ExcessHet=3.0103;FS=0.000;MLEAC=2;MLEAF=1.00;MQ=43.29;QD=27.53;SOR=1.112	GT:AD:DP:GQ:PL	1/1:0,49:49:99:1377,147,0
3R	16422549	.	T	C	1386.77	.	AC=2;AF=1.00;AN=2;DP=33;ExcessHet=3.0103;FS=0.000;MLEAC=2;MLEAF=1.00;MQ=43.41;QD=34.49;SOR=1.751	GT:AD:DP:GQ:PL	1/1:0,33:33:99:1415,99,0
3R	16422550	.	T	G	1386.77	.	AC=2;AF=1.00;AN=2;DP=32;ExcessHet=3.0103;FS=0.000;MLEAC=2;MLEAF=1.00;MQ=43.39;QD=33.07;SOR=1.681	GT:AD:DP:GQ:PL	1/1:0,32:32:99:1415,99,0
3R	16422580	.	T	G	859.77	.	AC=2;AF=1.00;AN=2;DP=34;ExcessHet=3.0103;FS=0.000;MLEAC=2;MLEAF=1.00;MQ=43.31;QD=25.29;SOR=1.244	GT:AD:DP:GQ:PL	1/1:0,34:34:99:888,101,0
3R	16422618	.	C	G	770.78	.	AC=2;AF=1.00;AN=2;BaseQRankSum=-1.155;ClippingRankSum=0.000;DP=36;ExcessHet=3.0103;FS=0.000;MLEAC=2;MLEAF=1.00;MQ=43.84;MQRankSum=-0.478;QD=21.41;ReadPosRankSum=1.377;SOR=0.404	GT:AD:DP:GQ:PL	1/1:3,33:36:25:799,25,0
3R	16422784	.	TCCCCCTC	T	2688.73	.	AC=2;AF=1.00;AN=2;DP=65;ExcessHet=3.0103;FS=0.000;MLEAC=2;MLEAF=1.00;MQ=44.00;QD=29.88;SOR=0.941	GT:AD:DP:GQ:PL	1/1:0,61:61:99:2726,184,0
3R	16422937	.	A	G	1550.77	.	AC=2;AF=1.00;AN=2;DP=58;ExcessHet=3.0103;FS=0.000;MLEAC=2;MLEAF=1.00;MQ=43.90;QD=26.74;SOR=0.762	GT:AD:DP:GQ:PL	1/1:0,58:58:99:1579,174,0
3R	16422965	.	T	C	2330.77	.	AC=2;AF=1.00;AN=2;DP=53;ExcessHet=3.0103;FS=0.000;MLEAC=2;MLEAF=1.00;MQ=43.89;QD=34.81;SOR=1.077	GT:AD:DP:GQ:PL	1/1:0,53:53:99:2359,159,0
3R	16422974	.	C	A	2555.77	.	AC=2;AF=1.00;AN=2;DP=56;ExcessHet=3.0103;FS=0.000;MLEAC=2;MLEAF=1.00;MQ=43.90;QD=29.12;SOR=1.101	GT:AD:DP:GQ:PL	1/1:0,56:56:99:2584,175,0
3R	16422992	.	A	T	2671.77	.	AC=2;AF=1.00;AN=2;DP=58;ExcessHet=3.0103;FS=0.000;MLEAC=2;MLEAF=1.00;MQ=43.83;QD=32.77;SOR=0.914	GT:AD:DP:GQ:PL	1/1:0,58:58:99:2700,181,0
3R	16422998	.	G	C	2626.77	.	AC=2;AF=1.00;AN=2;DP=57;ExcessHet=3.0103;FS=0.000;MLEAC=2;MLEAF=1.00;MQ=43.83;QD=26.30;SOR=0.800	GT:AD:DP:GQ:PL	1/1:0,57:57:99:2655,178,0
3R	16423006	.	T	C	2587.77	.	AC=2;AF=1.00;AN=2;DP=59;ExcessHet=3.0103;FS=0.000;MLEAC=2;MLEAF=1.00;MQ=43.83;QD=30.45;SOR=0.871	GT:AD:DP:GQ:PL	1/1:0,59:59:99:2616,178,0
3R	16423070	.	A	T	1902.77	.	AC=2;AF=1.00;AN=2;DP=71;ExcessHet=3.0103;FS=0.000;MLEAC=2;MLEAF=1.00;MQ=43.68;QD=26.80;SOR=0.840	GT:AD:DP:GQ:PL	1/1:0,71:71:99:1931,213,0
3R	16423105	.	A	T	3346.77	.	AC=2;AF=1.00;AN=2;DP=73;ExcessHet=3.0103;FS=0.000;MLEAC=2;MLEAF=1.00;MQ=43.67;QD=34.95;SOR=0.720	GT:AD:DP:GQ:PL	1/1:0,73:73:99:3375,226,0
3R	16423107	3R_16423107_SNP	G	T	3346.77	.	AC=2;AF=1.00;AN=2;DB;DP=75;ExcessHet=3.0103;FS=0.000;MLEAC=2;MLEAF=1.00;MQ=43.67;QD=28.17;SOR=0.774	GT:AD:DP:GQ:PL	1/1:0,75:75:99:3375,226,0
3R	16423123	.	T	C	3295.77	.	AC=2;AF=1.00;AN=2;DP=74;ExcessHet=3.0103;FS=0.000;MLEAC=2;MLEAF=1.00;MQ=43.67;QD=30.51;SOR=0.804	GT:AD:DP:GQ:PL	1/1:0,74:74:99:3324,226,0
3R	16423179	.	A	C	1676.77	.	AC=2;AF=1.00;AN=2;DP=64;ExcessHet=3.0103;FS=0.000;MLEAC=2;MLEAF=1.00;MQ=43.68;QD=26.20;SOR=0.756	GT:AD:DP:GQ:PL	1/1:0,64:64:99:1705,191,0
3R	16423206	.	T	C	2954.77	.	AC=2;AF=1.00;AN=2;DP=66;ExcessHet=3.0103;FS=0.000;MLEAC=2;MLEAF=1.00;MQ=43.91;QD=28.31;SOR=0.957	GT:AD:DP:GQ:PL	1/1:0,66:66:99:2983,202,0
3R	16423207	.	A	T	2954.77	.	AC=2;AF=1.00;AN=2;DP=65;ExcessHet=3.0103;FS=0.000;MLEAC=2;MLEAF=1.00;MQ=43.91;QD=28.48;SOR=0.925	GT:AD:DP:GQ:PL	1/1:0,65:65:99:2983,202,0
3R	16423217	.	T	C	2886.77	.	AC=2;AF=1.00;AN=2;DP=64;ExcessHet=3.0103;FS=0.000;MLEAC=2;MLEAF=1.00;MQ=43.94;QD=28.19;SOR=1.044	GT:AD:DP:GQ:PL	1/1:0,64:64:99:2915,199,0
3R	16423628	.	A	AGGG	2447.73	.	AC=2;AF=1.00;AN=2;DP=56;ExcessHet=3.0103;FS=0.000;MLEAC=2;MLEAF=1.00;MQ=43.67;QD=26.87;SOR=0.729	GT:AD:DP:GQ:PL	1/1:0,55:55:99:2485,171,0
3R	16423740	.	G	A	1728.77	.	AC=2;AF=1.00;AN=2;DP=40;ExcessHet=3.0103;FS=0.000;MLEAC=2;MLEAF=1.00;MQ=44.28;QD=29.50;SOR=0.693	GT:AD:DP:GQ:PL	1/1:0,40:40:99:1757,120,0
3R	16423744	.	T	C	1760.77	.	AC=2;AF=1.00;AN=2;DP=40;ExcessHet=3.0103;FS=0.000;MLEAC=2;MLEAF=1.00;MQ=44.28;QD=27.45;SOR=0.793	GT:AD:DP:GQ:PL	1/1:0,40:40:99:1789,123,0
3R	16423971	.	C	T	1455.77	.	AC=2;AF=1.00;AN=2;DP=53;ExcessHet=3.0103;FS=0.000;MLEAC=2;MLEAF=1.00;MQ=43.83;QD=27.47;SOR=0.892	GT:AD:DP:GQ:PL	1/1:0,53:53:99:1484,159,0
3R	16424074	.	G	T	1585.77	.	AC=2;AF=1.00;AN=2;DP=60;ExcessHet=3.0103;FS=0.000;MLEAC=2;MLEAF=1.00;MQ=43.97;QD=26.43;SOR=0.693	GT:AD:DP:GQ:PL	1/1:0,60:60:99:1614,178,0
3R	16424129	.	T	C	1349.77	.	AC=2;AF=1.00;AN=2;DP=49;ExcessHet=3.0103;FS=0.000;MLEAC=2;MLEAF=1.00;MQ=43.73;QD=27.55;SOR=1.007	GT:AD:DP:GQ:PL	1/1:0,49:49:99:1378,147,0
3R	16424334	.	G	GATTGCA	1220.73	.	AC=2;AF=1.00;AN=2;DP=29;ExcessHet=3.0103;FS=0.000;MLEAC=2;MLEAF=1.00;MQ=43.93;QD=35.88;SOR=1.445	GT:AD:DP:GQ:PL	1/1:0,26:26:84:1258,84,0
3R	16424518	.	C	T	2201.77	.	AC=2;AF=1.00;AN=2;DP=51;ExcessHet=3.0103;FS=0.000;MLEAC=2;MLEAF=1.00;MQ=43.57;QD=21.02;SOR=1.094	GT:AD:DP:GQ:PL	1/1:0,51:51:99:2230,153,0
3R	16424532	.	G	A	2230.77	.	AC=2;AF=1.00;AN=2;DP=52;ExcessHet=3.0103;FS=0.000;MLEAC=2;MLEAF=1.00;MQ=43.62;QD=28.26;SOR=1.036	GT:AD:DP:GQ:PL	1/1:0,52:52:99:2259,157,0
3R	16424607	.	T	C	1500.77	.	AC=2;AF=1.00;AN=2;DP=55;ExcessHet=3.0103;FS=0.000;MLEAC=2;MLEAF=1.00;MQ=43.67;QD=27.29;SOR=1.262	GT:AD:DP:GQ:PL	1/1:0,55:55:99:1529,164,0
3R	16424782	.	A	G	1732.77	.	AC=2;AF=1.00;AN=2;DP=66;ExcessHet=3.0103;FS=0.000;MLEAC=2;MLEAF=1.00;MQ=41.72;QD=26.25;SOR=0.886	GT:AD:DP:GQ:PL	1/1:0,66:66:99:1761,198,0
3R	16424804	.	G	T	1545.77	.	AC=2;AF=1.00;AN=2;DP=59;ExcessHet=3.0103;FS=0.000;MLEAC=2;MLEAF=1.00;MQ=41.10;QD=26.65;SOR=0.914	GT:AD:DP:GQ:PL	1/1:0,58:58:99:1574,173,0
3R	16424844	.	ATTTATTTATCAACTGAAAAGTATGAATAGATAGGTTTTTT	A	1993.73	.	AC=2;AF=1.00;AN=2;DP=49;ExcessHet=3.0103;FS=0.000;MLEAC=2;MLEAF=1.00;MQ=39.40;QD=29.88;SOR=0.780	GT:AD:DP:GQ:PL	1/1:0,46:46:99:2031,139,0
3R	16424898	.	A	T	1771.77	.	AC=2;AF=1.00;AN=2;DP=41;ExcessHet=3.0103;FS=0.000;MLEAC=2;MLEAF=1.00;MQ=38.98;QD=36.23;SOR=0.793	GT:AD:DP:GQ:PL	1/1:0,40:40:99:1800,120,0
3R	16424901	.	T	G	1816.77	.	AC=2;AF=1.00;AN=2;DP=41;ExcessHet=3.0103;FS=0.000;MLEAC=2;MLEAF=1.00;MQ=38.98;QD=30.91;SOR=0.793	GT:AD:DP:GQ:PL	1/1:0,40:40:99:1845,123,0
3R	16424909	.	A	G	1951.77	.	AC=2;AF=1.00;AN=2;DP=44;ExcessHet=3.0103;FS=0.000;MLEAC=2;MLEAF=1.00;MQ=38.81;QD=31.82;SOR=0.836	GT:AD:DP:GQ:PL	1/1:0,43:43:99:1980,132,0
3R	16424918	.	C	A	2041.77	.	AC=2;AF=1.00;AN=2;DP=47;ExcessHet=3.0103;FS=0.000;MLEAC=2;MLEAF=1.00;MQ=39.04;QD=30.13;SOR=0.874	GT:AD:DP:GQ:PL	1/1:0,46:46:99:2070,138,0
3R	16424928	.	T	A	1906.77	.	AC=2;AF=1.00;AN=2;DP=44;ExcessHet=3.0103;FS=0.000;MLEAC=2;MLEAF=1.00;MQ=38.78;QD=31.22;SOR=0.836	GT:AD:DP:GQ:PL	1/1:0,43:43:99:1935,129,0
3R	16424932	.	A	G	1816.77	.	AC=2;AF=1.00;AN=2;DP=41;ExcessHet=3.0103;FS=0.000;MLEAC=2;MLEAF=1.00;MQ=38.56;QD=29.58;SOR=0.902	GT:AD:DP:GQ:PL	1/1:0,40:40:99:1845,123,0
3R	16424940	.	TA	T	1717.73	.	AC=2;AF=1.00;AN=2;DP=38;ExcessHet=3.0103;FS=0.000;MLEAC=2;MLEAF=1.00;MQ=38.47;QD=26.34;SOR=0.984	GT:AD:DP:GQ:PL	1/1:0,37:37:99:1755,117,0
3R	16424945	.	G	GA	1537.73	.	AC=2;AF=1.00;AN=2;DP=36;ExcessHet=3.0103;FS=0.000;MLEAC=2;MLEAF=1.00;MQ=38.36;QD=28.25;SOR=1.002	GT:AD:DP:GQ:PL	1/1:0,35:35:99:1575,105,0
3R	16424951	.	T	C	1456.77	.	AC=2;AF=1.00;AN=2;DP=31;ExcessHet=3.0103;FS=0.000;MLEAC=2;MLEAF=1.00;MQ=38.72;QD=31.03;SOR=0.756	GT:AD:DP:GQ:PL	1/1:0,31:31:99:1485,99,0
3R	16424954	.	AAAT	A	1357.73	.	AC=2;AF=1.00;AN=2;DP=31;ExcessHet=3.0103;FS=0.000;MLEAC=2;MLEAF=1.00;MQ=38.72;QD=30.12;SOR=0.756	GT:AD:DP:GQ:PL	1/1:0,31:31:93:1395,93,0
3R	16424972	.	C	T	1385.77	.	AC=2;AF=1.00;AN=2;DP=31;ExcessHet=3.0103;FS=0.000;MLEAC=2;MLEAF=1.00;MQ=39.50;QD=34.14;SOR=0.892	GT:AD:DP:GQ:PL	1/1:0,31:31:96:1414,96,0
3R	16424976	.	C	A	1448.77	.	AC=2;AF=1.00;AN=2;DP=34;ExcessHet=3.0103;FS=0.000;MLEAC=2;MLEAF=1.00;MQ=39.85;QD=27.22;SOR=0.941	GT:AD:DP:GQ:PL	1/1:0,34:34:99:1477,102,0
3R	16425068	.	A	C	2384.77	.	AC=2;AF=1.00;AN=2;DP=54;ExcessHet=3.0103;FS=0.000;MLEAC=2;MLEAF=1.00;MQ=40.96;QD=24.48;SOR=1.077	GT:AD:DP:GQ:PL	1/1:0,53:53:99:2413,163,0
3R	16425074	.	C	T	2401.77	.	AC=2;AF=1.00;AN=2;DP=54;ExcessHet=3.0103;FS=0.000;MLEAC=2;MLEAF=1.00;MQ=40.90;QD=29.20;SOR=1.179	GT:AD:DP:GQ:PL	1/1:0,53:53:99:2430,163,0
3R	16425086	.	A	T	2581.77	.	AC=2;AF=1.00;AN=2;DP=58;ExcessHet=3.0103;FS=0.000;MLEAC=2;MLEAF=1.00;MQ=41.02;QD=28.97;SOR=1.342	GT:AD:DP:GQ:PL	1/1:0,57:57:99:2610,175,0
3R	16425105	.	T	C	2716.77	.	AC=2;AF=1.00;AN=2;DP=60;ExcessHet=3.0103;FS=0.000;MLEAC=2;MLEAF=1.00;MQ=40.98;QD=28.21;SOR=1.532	GT:AD:DP:GQ:PL	1/1:0,59:59:99:2745,184,0
3R	16425119	.	T	C	2475.77	.	AC=2;AF=1.00;AN=2;DP=54;ExcessHet=3.0103;FS=0.000;MLEAC=2;MLEAF=1.00;MQ=41.13;QD=29.83;SOR=1.938	GT:AD:DP:GQ:PL	1/1:0,53:53:99:2504,169,0
3R	16425129	.	G	A	2360.77	.	AC=2;AF=1.00;AN=2;DP=56;ExcessHet=3.0103;FS=0.000;MLEAC=2;MLEAF=1.00;MQ=41.49;QD=29.33;SOR=1.609	GT:AD:DP:GQ:PL	1/1:0,55:55:99:2389,166,0
3R	16425173	.	A	G	1556.77	.	AC=2;AF=1.00;AN=2;DP=62;ExcessHet=3.0103;FS=0.000;MLEAC=2;MLEAF=1.00;MQ=42.33;QD=25.95;SOR=1.942	GT:AD:DP:GQ:PL	1/1:0,60:60:99:1585,179,0
3R	16425219	.	G	A	2873.77	.	AC=2;AF=1.00;AN=2;DP=64;ExcessHet=3.0103;FS=0.000;MLEAC=2;MLEAF=1.00;MQ=42.47;QD=29.20;SOR=1.503	GT:AD:DP:GQ:PL	1/1:0,64:64:99:2902,196,0
3R	16425226	.	C	A	2970.77	.	AC=2;AF=1.00;AN=2;DP=65;ExcessHet=3.0103;FS=0.000;MLEAC=2;MLEAF=1.00;MQ=42.51;QD=27.59;SOR=1.341	GT:AD:DP:GQ:PL	1/1:0,65:65:99:2999,202,0
3R	16425238	.	A	G	3121.77	.	AC=2;AF=1.00;AN=2;DP=68;ExcessHet=3.0103;FS=0.000;MLEAC=2;MLEAF=1.00;MQ=42.52;QD=31.94;SOR=1.352	GT:AD:DP:GQ:PL	1/1:0,68:68:99:3150,211,0
3R	16425240	.	T	A	3031.77	.	AC=2;AF=1.00;AN=2;DP=68;ExcessHet=3.0103;FS=0.000;MLEAC=2;MLEAF=1.00;MQ=42.52;QD=24.86;SOR=1.352	GT:AD:DP:GQ:PL	1/1:0,68:68:99:3060,205,0
3R	16425258	.	G	T	3436.77	.	AC=2;AF=1.00;AN=2;DP=77;ExcessHet=3.0103;FS=0.000;MLEAC=2;MLEAF=1.00;MQ=42.40;QD=27.44;SOR=1.300	GT:AD:DP:GQ:PL	1/1:0,77:77:99:3465,232,0
3R	16425279	.	A	G	3488.77	.	AC=2;AF=1.00;AN=2;DP=78;ExcessHet=3.0103;FS=0.000;MLEAC=2;MLEAF=1.00;MQ=42.31;QD=32.42;SOR=1.409	GT:AD:DP:GQ:PL	1/1:0,78:78:99:3517,241,0
3R	16425368	.	T	C	3495.77	.	AC=2;AF=1.00;AN=2;DP=75;ExcessHet=3.0103;FS=0.000;MLEAC=2;MLEAF=1.00;MQ=42.01;QD=23.35;SOR=0.832	GT:AD:DP:GQ:PL	1/1:0,75:75:99:3524,238,0
3R	16425369	.	G	GC	3486.73	.	AC=2;AF=1.00;AN=2;DP=76;ExcessHet=3.0103;FS=0.000;MLEAC=2;MLEAF=1.00;MQ=42.01;QD=31.40;SOR=0.920	GT:AD:DP:GQ:PL	1/1:0,76:76:99:3524,238,0
3R	16425374	.	T	TAAAGAAC	3510.73	.	AC=2;AF=1.00;AN=2;DP=78;ExcessHet=3.0103;FS=0.000;MLEAC=2;MLEAF=1.00;MQ=42.01;QD=31.69;SOR=0.798	GT:AD:DP:GQ:PL	1/1:0,78:78:99:3548,240,0
3R	16425390	.	T	G	1942.77	.	AC=2;AF=1.00;AN=2;DP=72;ExcessHet=3.0103;FS=0.000;MLEAC=2;MLEAF=1.00;MQ=42.18;QD=26.98;SOR=0.869	GT:AD:DP:GQ:PL	1/1:0,72:72:99:1971,216,0
3R	16425452	.	G	GA	3053.73	.	AC=2;AF=1.00;AN=2;DP=70;ExcessHet=3.0103;FS=0.000;MLEAC=2;MLEAF=1.00;MQ=42.16;QD=31.24;SOR=0.980	GT:AD:DP:GQ:PL	1/1:0,69:69:99:3091,208,0
3R	16425455	.	T	C	3135.77	.	AC=2;AF=1.00;AN=2;DP=71;ExcessHet=3.0103;FS=0.000;MLEAC=2;MLEAF=1.00;MQ=42.13;QD=35.14;SOR=1.042	GT:AD:DP:GQ:PL	1/1:0,71:71:99:3164,214,0
3R	16425528	.	TTATGCACACCTCCGTATG	T	2988.73	.	AC=2;AF=1.00;AN=2;DP=68;ExcessHet=3.0103;FS=0.000;MLEAC=2;MLEAF=1.00;MQ=41.54;QD=26.59;SOR=1.263	GT:AD:DP:GQ:PL	1/1:0,68:68:99:3026,205,0
3R	16425557	.	A	G	1748.77	.	AC=2;AF=1.00;AN=2;DP=66;ExcessHet=3.0103;FS=0.000;MLEAC=2;MLEAF=1.00;MQ=41.40;QD=26.50;SOR=1.196	GT:AD:DP:GQ:PL	1/1:0,66:66:99:1777,196,0
3R	16425572	.	C	CTA	2206.73	.	AC=2;AF=1.00;AN=2;DP=67;ExcessHet=3.0103;FS=0.000;MLEAC=2;MLEAF=1.00;MQ=41.53;QD=26.52;SOR=1.143	GT:AD:DP:GQ:PL	1/1:0,62:62:99:2244,189,0
3R	16425606	.	T	G	1669.77	.	AC=2;AF=1.00;AN=2;DP=61;ExcessHet=3.0103;FS=0.000;MLEAC=2;MLEAF=1.00;MQ=42.04;QD=27.37;SOR=1.022	GT:AD:DP:GQ:PL	1/1:0,61:61:99:1698,183,0
3R	16425622	.	C	G	2575.77	.	AC=2;AF=1.00;AN=2;DP=58;ExcessHet=3.0103;FS=0.000;MLEAC=2;MLEAF=1.00;MQ=42.14;QD=38.20;SOR=0.997	GT:AD:DP:GQ:PL	1/1:0,58:58:99:2604,175,0
3R	16425623	.	T	A	2575.77	.	AC=2;AF=1.00;AN=2;DP=58;ExcessHet=3.0103;FS=0.000;MLEAC=2;MLEAF=1.00;MQ=42.14;QD=28.75;SOR=0.997	GT:AD:DP:GQ:PL	1/1:0,58:58:99:2604,175,0
3R	16425648	.	G	A	1492.77	.	AC=2;AF=1.00;AN=2;DP=55;ExcessHet=3.0103;FS=0.000;MLEAC=2;MLEAF=1.00;MQ=42.60;QD=27.14;SOR=0.884	GT:AD:DP:GQ:PL	1/1:0,55:55:99:1521,165,0
3R	16425707	.	G	A	1751.77	.	AC=2;AF=1.00;AN=2;DP=65;ExcessHet=3.0103;FS=0.000;MLEAC=2;MLEAF=1.00;MQ=42.94;QD=26.95;SOR=0.723	GT:AD:DP:GQ:PL	1/1:0,65:65:99:1780,195,0
3R	16425760	.	G	T	2467.77	.	AC=2;AF=1.00;AN=2;DP=56;ExcessHet=3.0103;FS=0.000;MLEAC=2;MLEAF=1.00;MQ=43.11;QD=28.26;SOR=0.922	GT:AD:DP:GQ:PL	1/1:0,56:56:99:2496,169,0
3R	16425770	.	T	A	2508.77	.	AC=2;AF=1.00;AN=2;DP=58;ExcessHet=3.0103;FS=0.000;MLEAC=2;MLEAF=1.00;MQ=43.04;QD=29.11;SOR=0.914	GT:AD:DP:GQ:PL	1/1:0,58:58:99:2537,174,0
3R	16425998	.	A	G	981.77	.	AC=2;AF=1.00;AN=2;BaseQRankSum=-0.293;ClippingRankSum=0.000;DP=44;ExcessHet=3.0103;FS=2.531;MLEAC=2;MLEAF=1.00;MQ=42.55;MQRankSum=-0.055;QD=22.31;ReadPosRankSum=-0.700;SOR=1.024	GT:AD:DP:GQ:PL	1/1:3,41:44:48:1010,48,0
3R	16426024	.	G	GGCAACAATGAAATTGTTC	1807.73	.	AC=2;AF=1.00;AN=2;DP=38;ExcessHet=3.0103;FS=0.000;MLEAC=2;MLEAF=1.00;MQ=42.29;QD=25.88;SOR=0.984	GT:AD:DP:GQ:PL	1/1:0,37:37:99:1845,123,0
3R	16426318	.	A	C	664.77	.	AC=2;AF=1.00;AN=2;BaseQRankSum=-1.282;ClippingRankSum=0.000;DP=35;ExcessHet=3.0103;FS=3.144;MLEAC=2;MLEAF=1.00;MQ=43.23;MQRankSum=-0.278;QD=20.14;ReadPosRankSum=-0.473;SOR=0.416	GT:AD:DP:GQ:PL	1/1:1,32:33:59:693,59,0
3R	16426345	.	A	C	873.77	.	AC=2;AF=1.00;AN=2;DP=34;ExcessHet=3.0103;FS=0.000;MLEAC=2;MLEAF=1.00;MQ=43.80;QD=26.48;SOR=1.022	GT:AD:DP:GQ:PL	1/1:0,33:33:99:902,99,0
3R	16426375	.	TGTGCTCC	T	1285.74	.	AC=1;AF=0.500;AN=2;BaseQRankSum=1.495;ClippingRankSum=0.000;DP=40;ExcessHet=3.0103;FS=0.000;MLEAC=1;MLEAF=0.500;MQ=43.40;MQRankSum=-0.587;QD=31.01;ReadPosRankSum=0.206;SOR=0.446	GT:AD:DP:GQ:PL	0/1:3,32:35:29:1323,0,29
3R	16426633	.	A	G	135.77	.	AC=1;AF=0.500;AN=2;BaseQRankSum=-0.162;ClippingRankSum=0.000;DP=63;ExcessHet=3.0103;FS=3.671;MLEAC=1;MLEAF=0.500;MQ=43.94;MQRankSum=0.540;QD=2.16;ReadPosRankSum=0.094;SOR=1.609	GT:AD:DP:GQ:PL	0/1:56,7:63:99:164,0,2249
3R	16426651	.	T	C	180.77	.	AC=1;AF=0.500;AN=2;BaseQRankSum=-2.651;ClippingRankSum=0.000;DP=63;ExcessHet=3.0103;FS=0.000;MLEAC=1;MLEAF=0.500;MQ=43.94;MQRankSum=0.614;QD=2.87;ReadPosRankSum=-0.112;SOR=0.810	GT:AD:DP:GQ:PL	0/1:54,9:63:99:209,0,2307
3R	16426654	.	C	A	186.77	.	AC=1;AF=0.500;AN=2;BaseQRankSum=-0.541;ClippingRankSum=0.000;DP=61;ExcessHet=3.0103;FS=0.000;MLEAC=1;MLEAF=0.500;MQ=43.94;MQRankSum=0.626;QD=3.06;ReadPosRankSum=-0.525;SOR=0.807	GT:AD:DP:GQ:PL	0/1:52,9:61:99:215,0,2240
3R	16426673	.	T	C	2107.77	.	AC=1;AF=0.500;AN=2;BaseQRankSum=0.348;ClippingRankSum=0.000;DP=61;ExcessHet=3.0103;FS=1.338;MLEAC=1;MLEAF=0.500;MQ=43.94;MQRankSum=-0.600;QD=34.55;ReadPosRankSum=1.389;SOR=0.438	GT:AD:DP:GQ:PL	0/1:10,51:61:99:2136,0,256
3R	16426674	.	C	G	2761.77	.	AC=2;AF=1.00;AN=2;DP=60;ExcessHet=3.0103;FS=0.000;MLEAC=2;MLEAF=1.00;MQ=43.93;QD=30.56;SOR=0.760	GT:AD:DP:GQ:PL	1/1:0,60:60:99:2790,187,0
3R	16426679	.	C	G	2110.77	.	AC=1;AF=0.500;AN=2;BaseQRankSum=-0.469;ClippingRankSum=0.000;DP=61;ExcessHet=3.0103;FS=1.358;MLEAC=1;MLEAF=0.500;MQ=43.94;MQRankSum=-0.560;QD=34.60;ReadPosRankSum=0.774;SOR=0.617	GT:AD:DP:GQ:PL	0/1:9,52:61:99:2139,0,203
3R	16426684	.	T	C	2652.77	.	AC=2;AF=1.00;AN=2;DP=60;ExcessHet=3.0103;FS=0.000;MLEAC=2;MLEAF=1.00;MQ=43.93;QD=25.50;SOR=0.693	GT:AD:DP:GQ:PL	1/1:0,60:60:99:2681,181,0
3R	16426747	.	C	T	95.77	.	AC=1;AF=0.500;AN=2;BaseQRankSum=0.914;ClippingRankSum=0.000;DP=64;ExcessHet=3.0103;FS=1.327;MLEAC=1;MLEAF=0.500;MQ=43.71;MQRankSum=0.644;QD=1.50;ReadPosRankSum=-0.943;SOR=0.446	GT:AD:DP:GQ:PL	0/1:54,10:64:99:124,0,1268
3R	16426782	.	A	G	1276.77	.	AC=1;AF=0.500;AN=2;BaseQRankSum=-2.488;ClippingRankSum=0.000;DP=67;ExcessHet=3.0103;FS=6.956;MLEAC=1;MLEAF=0.500;MQ=44.00;MQRankSum=0.000;QD=19.06;ReadPosRankSum=0.516;SOR=0.180	GT:AD:DP:GQ:PL	0/1:11,56:67:99:1305,0,160
3R	16426810	.	C	G	2598.77	.	AC=2;AF=1.00;AN=2;DP=62;ExcessHet=3.0103;FS=0.000;MLEAC=2;MLEAF=1.00;MQ=44.00;QD=29.79;SOR=0.826	GT:AD:DP:GQ:PL	1/1:0,62:62:99:2627,186,0
3R	16426811	.	G	C	67.77	.	AC=1;AF=0.500;AN=2;BaseQRankSum=-0.647;ClippingRankSum=0.000;DP=61;ExcessHet=3.0103;FS=2.792;MLEAC=1;MLEAF=0.500;MQ=44.00;MQRankSum=0.000;QD=1.11;ReadPosRankSum=0.423;SOR=1.162	GT:AD:DP:GQ:PL	0/1:50,11:61:96:96,0,1183
3R	16426825	.	A	G	2724.77	.	AC=2;AF=1.00;AN=2;DP=60;ExcessHet=3.0103;FS=0.000;MLEAC=2;MLEAF=1.00;MQ=44.00;QD=28.18;SOR=0.831	GT:AD:DP:GQ:PL	1/1:0,60:60:99:2753,187,0
3R	16426850	.	C	G	1256.77	.	AC=1;AF=0.500;AN=2;BaseQRankSum=1.931;ClippingRankSum=0.000;DP=63;ExcessHet=3.0103;FS=1.353;MLEAC=1;MLEAF=0.500;MQ=44.00;MQRankSum=0.000;QD=19.95;ReadPosRankSum=-0.987;SOR=0.461	GT:AD:DP:GQ:PL	0/1:10,53:63:80:1285,0,80
3R	16427021	.	C	G	1891.77	.	AC=2;AF=1.00;AN=2;DP=70;ExcessHet=3.0103;FS=0.000;MLEAC=2;MLEAF=1.00;MQ=44.00;QD=27.03;SOR=0.874	GT:AD:DP:GQ:PL	1/1:0,70:70:99:1920,209,0
3R	16427150	.	C	T	1171.77	.	AC=1;AF=0.500;AN=2;BaseQRankSum=-0.314;ClippingRankSum=0.000;DP=57;ExcessHet=3.0103;FS=5.831;MLEAC=1;MLEAF=0.500;MQ=43.73;MQRankSum=-0.354;QD=20.56;ReadPosRankSum=2.683;SOR=1.046	GT:AD:DP:GQ:PL	0/1:8,49:57:61:1200,0,61
3R	16427270	.	G	C	1208.77	.	AC=1;AF=0.500;AN=2;BaseQRankSum=0.066;ClippingRankSum=0.000;DP=63;ExcessHet=3.0103;FS=2.995;MLEAC=1;MLEAF=0.500;MQ=44.00;MQRankSum=0.000;QD=19.19;ReadPosRankSum=0.066;SOR=0.269	GT:AD:DP:GQ:PL	0/1:11,52:63:99:1237,0,110
3R	16427323	.	G	A	75.77	.	AC=1;AF=0.500;AN=2;BaseQRankSum=-0.056;ClippingRankSum=0.000;DP=56;ExcessHet=3.0103;FS=3.121;MLEAC=1;MLEAF=0.500;MQ=44.00;MQRankSum=0.000;QD=1.35;ReadPosRankSum=0.304;SOR=0.942	GT:AD:DP:GQ:PL	0/1:46,10:56:99:104,0,1083
3R	16427454	.	TA	T,TAA	1280.73	.	AC=1,1;AF=0.500,0.500;AN=2;DP=60;ExcessHet=3.0103;FS=0.000;MLEAC=1,1;MLEAF=0.500,0.500;MQ=43.95;QD=23.29;SOR=0.729	GT:AD:DP:GQ:PL	1/2:0,13,42:55:99:1318,919,1710,523,0,406
3R	16427477	.	A	C	387.77	.	AC=1;AF=0.500;AN=2;BaseQRankSum=-1.168;ClippingRankSum=0.000;DP=55;ExcessHet=3.0103;FS=2.700;MLEAC=1;MLEAF=0.500;MQ=44.00;MQRankSum=0.000;QD=7.05;ReadPosRankSum=-0.149;SOR=1.179	GT:AD:DP:GQ:PL	0/1:42,13:55:99:416,0,1753
3R	16427488	.	G	C	381.77	.	AC=1;AF=0.500;AN=2;BaseQRankSum=1.235;ClippingRankSum=0.000;DP=55;ExcessHet=3.0103;FS=2.892;MLEAC=1;MLEAF=0.500;MQ=44.00;MQRankSum=0.000;QD=6.94;ReadPosRankSum=0.224;SOR=1.377	GT:AD:DP:GQ:PL	0/1:43,12:55:99:410,0,1787
3R	16427559	.	T	G	1807.77	.	AC=2;AF=1.00;AN=2;DP=45;ExcessHet=3.0103;FS=0.000;MLEAC=2;MLEAF=1.00;MQ=43.83;QD=26.89;SOR=0.829	GT:AD:DP:GQ:PL	1/1:0,45:45:99:1836,135,0
3R	16427576	.	GA	G	55.73	.	AC=1;AF=0.500;AN=2;BaseQRankSum=1.136;ClippingRankSum=0.000;DP=46;ExcessHet=3.0103;FS=1.935;MLEAC=1;MLEAF=0.500;MQ=43.66;MQRankSum=1.063;QD=1.30;ReadPosRankSum=0.194;SOR=0.843	GT:AD:DP:GQ:PL	0/1:38,5:43:93:93,0,1622
3R	16427584	.	A	G	1979.77	.	AC=2;AF=1.00;AN=2;DP=44;ExcessHet=3.0103;FS=0.000;MLEAC=2;MLEAF=1.00;MQ=43.64;QD=25.67;SOR=0.883	GT:AD:DP:GQ:PL	1/1:0,44:44:99:2008,135,0
3R	16427585	.	T	A	1804.73	.	AC=2;AF=1.00;AN=2;DP=46;ExcessHet=3.0103;FS=0.000;MLEAC=1;MLEAF=0.500;MQ=43.66;QD=31.62;SOR=0.968	GT:AD:DP:GQ:PL	1/1:0,39:39:99:1755,117,0
3R	16427729	.	C	G	2386.77	.	AC=2;AF=1.00;AN=2;DP=57;ExcessHet=3.0103;FS=0.000;MLEAC=2;MLEAF=1.00;MQ=43.44;QD=27.46;SOR=1.009	GT:AD:DP:GQ:PL	1/1:0,56:56:99:2415,168,0
3R	16427738	.	G	C	34.77	.	AC=1;AF=0.500;AN=2;BaseQRankSum=2.279;ClippingRankSum=0.000;DP=54;ExcessHet=3.0103;FS=11.426;MLEAC=1;MLEAF=0.500;MQ=43.45;MQRankSum=1.058;QD=0.64;ReadPosRankSum=-0.717;SOR=3.230	GT:AD:DP:GQ:PL	0/1:49,5:54:63:63,0,1952
3R	16427745	.	G	T	1944.77	.	AC=1;AF=0.500;AN=2;BaseQRankSum=-1.791;ClippingRankSum=0.000;DP=54;ExcessHet=3.0103;FS=6.778;MLEAC=1;MLEAF=0.500;MQ=43.41;MQRankSum=-1.199;QD=25.77;ReadPosRankSum=1.363;SOR=0.123	GT:AD:DP:GQ:PL	0/1:6,48:54:99:1973,0,107
3R	16427751	.	T	TGG	2281.73	.	AC=2;AF=1.00;AN=2;DP=55;ExcessHet=3.0103;FS=0.000;MLEAC=1;MLEAF=0.500;MQ=43.39;QD=29.99;SOR=0.818	GT:AD:DP:GQ:PL	1/1:1,49:50:99:2218,134,0
3R	16427819	.	T	TTGTGTGTG	1443.73	.	AC=1;AF=0.500;AN=2;BaseQRankSum=0.123;ClippingRankSum=0.000;DP=45;ExcessHet=3.0103;FS=0.000;MLEAC=1;MLEAF=0.500;MQ=42.74;MQRankSum=-1.722;QD=27.86;ReadPosRankSum=-1.396;SOR=0.724	GT:AD:DP:GQ:PL	0/1:5,36:41:93:1481,0,93
3R	16427824	.	A	T	1585.73	.	AC=2;AF=1.00;AN=2;DP=43;ExcessHet=3.0103;FS=0.000;MLEAC=1;MLEAF=0.500;MQ=42.70;QD=26.55;SOR=1.179	GT:AD:DP:GQ:PL	1/1:5,38:43:63:1527,63,0
3R	16427929	.	C	T	1164.77	.	AC=2;AF=1.00;AN=2;BaseQRankSum=-0.137;ClippingRankSum=0.000;DP=48;ExcessHet=3.0103;FS=0.000;MLEAC=2;MLEAF=1.00;MQ=43.43;MQRankSum=-0.494;QD=24.27;ReadPosRankSum=0.989;SOR=0.780	GT:AD:DP:GQ:PL	1/1:2,46:48:81:1193,81,0
3R	16428037	.	T	C	1245.77	.	AC=2;AF=1.00;AN=2;BaseQRankSum=-0.644;ClippingRankSum=0.000;DP=51;ExcessHet=3.0103;FS=0.000;MLEAC=2;MLEAF=1.00;MQ=43.82;MQRankSum=-0.216;QD=24.43;ReadPosRankSum=-1.035;SOR=0.368	GT:AD:DP:GQ:PL	1/1:2,49:51:98:1274,98,0
3R	16428082	.	A	T	1457.77	.	AC=2;AF=1.00;AN=2;BaseQRankSum=0.691;ClippingRankSum=0.000;DP=60;ExcessHet=3.0103;FS=5.353;MLEAC=2;MLEAF=1.00;MQ=43.72;MQRankSum=-0.359;QD=24.30;ReadPosRankSum=1.506;SOR=0.142	GT:AD:DP:GQ:PL	1/1:3,57:60:98:1486,98,0
3R	16428199	.	C	A	1608.77	.	AC=2;AF=1.00;AN=2;BaseQRankSum=-0.032;ClippingRankSum=0.000;DP=66;ExcessHet=3.0103;FS=0.000;MLEAC=2;MLEAF=1.00;MQ=44.00;MQRankSum=0.000;QD=24.38;ReadPosRankSum=-0.116;SOR=0.411	GT:AD:DP:GQ:PL	1/1:3,63:66:99:1637,114,0
3R	16428265	.	C	A	2386.77	.	AC=1;AF=0.500;AN=2;BaseQRankSum=2.327;ClippingRankSum=0.000;DP=69;ExcessHet=3.0103;FS=0.000;MLEAC=1;MLEAF=0.500;MQ=44.00;MQRankSum=0.000;QD=34.59;ReadPosRankSum=0.468;SOR=0.790	GT:AD:DP:GQ:PL	0/1:6,63:69:80:2415,0,80
3R	16428289	.	C	T	2155.77	.	AC=1;AF=0.500;AN=2;BaseQRankSum=0.322;ClippingRankSum=0.000;DP=62;ExcessHet=3.0103;FS=1.487;MLEAC=1;MLEAF=0.500;MQ=44.00;MQRankSum=0.000;QD=34.77;ReadPosRankSum=-0.639;SOR=1.118	GT:AD:DP:GQ:PL	0/1:8,54:62:99:2184,0,132
3R	16428415	.	GTTTTTT	G	1357.73	.	AC=1;AF=0.500;AN=2;BaseQRankSum=-2.873;ClippingRankSum=0.000;DP=51;ExcessHet=3.0103;FS=0.000;MLEAC=1;MLEAF=0.500;MQ=43.83;MQRankSum=2.172;QD=30.86;ReadPosRankSum=1.194;SOR=0.544	GT:AD:DP:GQ:PL	0/1:7,37:44:99:1395,0,273
3R	16428544	.	A	G	1160.77	.	AC=2;AF=1.00;AN=2;BaseQRankSum=0.047;ClippingRankSum=0.000;DP=56;ExcessHet=3.0103;FS=0.000;MLEAC=2;MLEAF=1.00;MQ=43.36;MQRankSum=-0.521;QD=21.10;ReadPosRankSum=-1.000;SOR=0.569	GT:AD:DP:GQ:PL	1/1:5,50:55:44:1189,44,0
3R	16428636	.	T	G	2113.77	.	AC=2;AF=1.00;AN=2;DP=54;ExcessHet=3.0103;FS=0.000;MLEAC=2;MLEAF=1.00;MQ=43.48;QD=32.54;SOR=1.524	GT:AD:DP:GQ:PL	1/1:0,53:53:99:2142,159,0
3R	16428657	.	A	G	1339.77	.	AC=1;AF=0.500;AN=2;BaseQRankSum=-2.322;ClippingRankSum=0.000;DP=50;ExcessHet=3.0103;FS=2.092;MLEAC=1;MLEAF=0.500;MQ=43.68;MQRankSum=-0.536;QD=32.68;ReadPosRankSum=-1.146;SOR=0.293	GT:AD:DP:GQ:PL	0/1:4,37:41:58:1368,0,58
3R	16428831	.	C	CA	2302.73	.	AC=2;AF=1.00;AN=2;DP=53;ExcessHet=3.0103;FS=0.000;MLEAC=2;MLEAF=1.00;MQ=44.16;QD=33.86;SOR=1.036	GT:AD:DP:GQ:PL	1/1:0,52:52:99:2340,157,0
3R	16428832	.	G	A	2311.77	.	AC=2;AF=1.00;AN=2;DP=52;ExcessHet=3.0103;FS=0.000;MLEAC=2;MLEAF=1.00;MQ=44.16;QD=32.95;SOR=1.036	GT:AD:DP:GQ:PL	1/1:0,52:52:99:2340,157,0
3R	16428912	.	G	A	1023.77	.	AC=1;AF=0.500;AN=2;BaseQRankSum=0.995;ClippingRankSum=0.000;DP=52;ExcessHet=3.0103;FS=0.000;MLEAC=1;MLEAF=0.500;MQ=44.10;MQRankSum=1.287;QD=19.69;ReadPosRankSum=-0.802;SOR=0.833	GT:AD:DP:GQ:PL	0/1:9,43:52:76:1052,0,76
3R	16429035	.	G	A	1276.77	.	AC=2;AF=1.00;AN=2;BaseQRankSum=0.526;ClippingRankSum=0.000;DP=49;ExcessHet=3.0103;FS=3.100;MLEAC=2;MLEAF=1.00;MQ=43.80;MQRankSum=-0.223;QD=26.06;ReadPosRankSum=1.501;SOR=0.353	GT:AD:DP:GQ:PL	1/1:1,48:49:99:1305,119,0
3R	16429179	.	A	AAG	912.73	.	AC=2;AF=1.00;AN=2;BaseQRankSum=0.896;ClippingRankSum=0.000;DP=41;ExcessHet=3.0103;FS=0.000;MLEAC=2;MLEAF=1.00;MQ=42.64;MQRankSum=-1.583;QD=22.26;ReadPosRankSum=0.022;SOR=0.416	GT:AD:DP:GQ:PL	1/1:4,37:41:35:950,35,0
3R	16429180	.	T	G	1906.77	.	AC=2;AF=1.00;AN=2;DP=43;ExcessHet=3.0103;FS=0.000;MLEAC=2;MLEAF=1.00;MQ=42.71;QD=34.21;SOR=1.312	GT:AD:DP:GQ:PL	1/1:0,43:43:99:1935,129,0
3R	16429183	.	AG	A	912.73	.	AC=2;AF=1.00;AN=2;BaseQRankSum=-0.265;ClippingRankSum=0.000;DP=43;ExcessHet=3.0103;FS=0.000;MLEAC=2;MLEAF=1.00;MQ=42.71;MQRankSum=-1.526;QD=21.23;ReadPosRankSum=-0.105;SOR=0.476	GT:AD:DP:GQ:PL	1/1:4,39:43:35:950,35,0
3R	16429247	.	C	T	1329.77	.	AC=2;AF=1.00;AN=2;DP=51;ExcessHet=3.0103;FS=0.000;MLEAC=2;MLEAF=1.00;MQ=42.24;QD=26.07;SOR=1.094	GT:AD:DP:GQ:PL	1/1:0,51:51:99:1358,153,0
3R	16429274	.	G	A	1845.77	.	AC=2;AF=1.00;AN=2;DP=41;ExcessHet=3.0103;FS=0.000;MLEAC=2;MLEAF=1.00;MQ=41.57;QD=29.38;SOR=1.206	GT:AD:DP:GQ:PL	1/1:0,41:41:99:1874,126,0
3R	16429280	.	G	T	1813.77	.	AC=2;AF=1.00;AN=2;DP=41;ExcessHet=3.0103;FS=0.000;MLEAC=2;MLEAF=1.00;MQ=41.38;QD=31.08;SOR=1.347	GT:AD:DP:GQ:PL	1/1:0,41:41:99:1842,123,0
3R	16429283	.	T	A	1813.77	.	AC=2;AF=1.00;AN=2;DP=41;ExcessHet=3.0103;FS=0.000;MLEAC=2;MLEAF=1.00;MQ=41.38;QD=25.34;SOR=1.347	GT:AD:DP:GQ:PL	1/1:0,41:41:99:1842,123,0
3R	16429323	.	T	G	1816.77	.	AC=2;AF=1.00;AN=2;DP=40;ExcessHet=3.0103;FS=0.000;MLEAC=2;MLEAF=1.00;MQ=40.65;QD=31.04;SOR=1.151	GT:AD:DP:GQ:PL	1/1:0,40:40:99:1845,123,0
3R	16429329	.	T	TACATATACATA	2122.73	.	AC=2;AF=1.00;AN=2;DP=42;ExcessHet=3.0103;FS=0.000;MLEAC=2;MLEAF=1.00;MQ=40.67;QD=28.91;SOR=1.005	GT:AD:DP:GQ:PL	1/1:0,42:42:99:2160,144,0
3R	16429331	.	G	A	2176.77	.	AC=2;AF=1.00;AN=2;DP=38;ExcessHet=3.0103;FS=0.000;MLEAC=2;MLEAF=1.00;MQ=40.02;QD=32.82;SOR=0.693	GT:AD:DP:GQ:PL	1/1:0,38:38:99:2205,147,0
3R	16429335	.	T	TTTTCAAAGCC	1897.73	.	AC=2;AF=1.00;AN=2;DP=38;ExcessHet=3.0103;FS=0.000;MLEAC=2;MLEAF=1.00;MQ=39.94;QD=27.94;SOR=0.798	GT:AD:DP:GQ:PL	1/1:0,38:38:99:1935,129,0
3R	16429337	.	AC	A	1806.73	.	AC=2;AF=1.00;AN=2;DP=39;ExcessHet=3.0103;FS=0.000;MLEAC=2;MLEAF=1.00;MQ=39.88;QD=31.54;SOR=0.850	GT:AD:DP:GQ:PL	1/1:0,39:39:99:1844,123,0
3R	16429339	.	T	TGAC	1716.73	.	AC=2;AF=1.00;AN=2;DP=39;ExcessHet=3.0103;FS=0.000;MLEAC=2;MLEAF=1.00;MQ=39.88;QD=29.55;SOR=0.850	GT:AD:DP:GQ:PL	1/1:0,39:39:99:1754,117,0
3R	16429354	.	T	A	1036.77	.	AC=2;AF=1.00;AN=2;DP=40;ExcessHet=3.0103;FS=0.000;MLEAC=2;MLEAF=1.00;MQ=40.24;QD=25.92;SOR=0.793	GT:AD:DP:GQ:PL	1/1:0,40:40:99:1065,119,0
3R	16429396	.	G	T	1041.77	.	AC=2;AF=1.00;AN=2;DP=39;ExcessHet=3.0103;FS=0.000;MLEAC=2;MLEAF=1.00;MQ=40.94;QD=26.71;SOR=1.096	GT:AD:DP:GQ:PL	1/1:0,39:39:99:1070,117,0
3R	16429526	.	ATCTAG	A	1851.73	.	AC=2;AF=1.00;AN=2;DP=42;ExcessHet=3.0103;FS=0.000;MLEAC=2;MLEAF=1.00;MQ=40.40;QD=30.22;SOR=0.892	GT:AD:DP:GQ:PL	1/1:0,42:42:99:1889,126,0
3R	16429534	.	GAAGGGAACGGT	G	1851.73	.	AC=2;AF=1.00;AN=2;DP=42;ExcessHet=3.0103;FS=0.000;MLEAC=2;MLEAF=1.00;MQ=40.40;QD=29.36;SOR=0.892	GT:AD:DP:GQ:PL	1/1:0,42:42:99:1889,126,0
3R	16429549	.	GA	G	1836.73	.	AC=2;AF=1.00;AN=2;DP=41;ExcessHet=3.0103;FS=0.000;MLEAC=2;MLEAF=1.00;MQ=40.38;QD=28.82;SOR=0.843	GT:AD:DP:GQ:PL	1/1:0,41:41:99:1874,126,0
3R	16429559	.	G	C	1812.77	.	AC=2;AF=1.00;AN=2;DP=41;ExcessHet=3.0103;FS=0.000;MLEAC=2;MLEAF=1.00;MQ=40.38;QD=31.17;SOR=0.843	GT:AD:DP:GQ:PL	1/1:0,41:41:99:1841,126,0
3R	16429591	.	A	G	2166.77	.	AC=2;AF=1.00;AN=2;DP=49;ExcessHet=3.0103;FS=0.000;MLEAC=2;MLEAF=1.00;MQ=40.77;QD=32.00;SOR=0.818	GT:AD:DP:GQ:PL	1/1:0,49:49:99:2195,147,0
3R	16429594	.	TCAAAAA	T	2202.73	.	AC=2;AF=1.00;AN=2;DP=50;ExcessHet=3.0103;FS=0.000;MLEAC=2;MLEAF=1.00;MQ=40.84;QD=31.36;SOR=0.773	GT:AD:DP:GQ:PL	1/1:0,50:50:99:2240,151,0
3R	16429601	.	A	G	2211.77	.	AC=2;AF=1.00;AN=2;DP=50;ExcessHet=3.0103;FS=0.000;MLEAC=2;MLEAF=1.00;MQ=40.84;QD=28.19;SOR=0.773	GT:AD:DP:GQ:PL	1/1:0,50:50:99:2240,151,0
3R	16429649	.	CAAA	C	1808.73	.	AC=2;AF=1.00;AN=2;DP=48;ExcessHet=3.0103;FS=0.000;MLEAC=2;MLEAF=1.00;MQ=41.96;QD=27.22;SOR=1.038	GT:AD:DP:GQ:PL	1/1:0,45:45:99:1846,136,0
3R	16429950	.	G	T	1311.77	.	AC=2;AF=1.00;AN=2;DP=50;ExcessHet=3.0103;FS=0.000;MLEAC=2;MLEAF=1.00;MQ=43.82;QD=26.24;SOR=0.693	GT:AD:DP:GQ:PL	1/1:0,50:50:99:1340,149,0
3R	16429975	.	C	T	1478.77	.	AC=2;AF=1.00;AN=2;DP=55;ExcessHet=3.0103;FS=0.000;MLEAC=2;MLEAF=1.00;MQ=43.84;QD=26.89;SOR=0.729	GT:AD:DP:GQ:PL	1/1:0,55:55:99:1507,165,0
3R	16430052	.	T	G	1238.77	.	AC=2;AF=1.00;AN=2;DP=48;ExcessHet=3.0103;FS=0.000;MLEAC=2;MLEAF=1.00;MQ=43.79;QD=26.36;SOR=0.823	GT:AD:DP:GQ:PL	1/1:0,47:47:99:1267,141,0
3R	16430223	.	T	C	1382.77	.	AC=2;AF=1.00;AN=2;DP=53;ExcessHet=3.0103;FS=0.000;MLEAC=2;MLEAF=1.00;MQ=43.60;QD=26.09;SOR=1.654	GT:AD:DP:GQ:PL	1/1:0,53:53:99:1411,158,0
3R	16430538	.	G	C	1175.77	.	AC=2;AF=1.00;AN=2;DP=43;ExcessHet=3.0103;FS=0.000;MLEAC=2;MLEAF=1.00;MQ=44.00;QD=27.34;SOR=0.836	GT:AD:DP:GQ:PL	1/1:0,43:43:99:1204,129,0
3R	16430698	.	A	G	1251.77	.	AC=2;AF=1.00;AN=2;DP=50;ExcessHet=3.0103;FS=0.000;MLEAC=2;MLEAF=1.00;MQ=44.00;QD=25.55;SOR=0.733	GT:AD:DP:GQ:PL	1/1:0,49:49:99:1280,146,0
3R	16430950	.	C	A	1071.77	.	AC=2;AF=1.00;AN=2;BaseQRankSum=-1.062;ClippingRankSum=0.000;DP=48;ExcessHet=3.0103;FS=12.236;MLEAC=2;MLEAF=1.00;MQ=43.96;MQRankSum=0.000;QD=22.80;ReadPosRankSum=0.821;SOR=1.089	GT:AD:DP:GQ:PL	1/1:3,44:47:48:1100,48,0
3R	16431606	.	G	A	1018.81	.	AC=1;AF=0.500;AN=2;BaseQRankSum=-0.484;ClippingRankSum=0.000;DP=49;ExcessHet=3.0103;FS=0.000;MLEAC=1;MLEAF=0.500;MQ=44.00;MQRankSum=0.000;QD=20.79;ReadPosRankSum=-1.357;SOR=0.941	GT:AD:DP:GQ:PL	0/1:6,43:49:20:1047,0,20
3R	16431640	.	A	T	909.81	.	AC=2;AF=1.00;AN=2;BaseQRankSum=2.128;ClippingRankSum=0.000;DP=47;ExcessHet=3.0103;FS=1.821;MLEAC=2;MLEAF=1.00;MQ=43.96;MQRankSum=0.000;QD=20.68;ReadPosRankSum=0.542;SOR=0.644	GT:AD:DP:GQ:PL	1/1:5,39:44:20:938,20,0
3R	16432658	.	T	C	1527.77	.	AC=2;AF=1.00;AN=2;DP=57;ExcessHet=3.0103;FS=0.000;MLEAC=2;MLEAF=1.00;MQ=43.93;QD=26.80;SOR=1.342	GT:AD:DP:GQ:PL	1/1:0,57:57:99:1556,171,0
3R	16434248	.	A	T	854.77	.	AC=2;AF=1.00;AN=2;DP=32;ExcessHet=3.0103;FS=0.000;MLEAC=2;MLEAF=1.00;MQ=43.65;QD=26.71;SOR=1.681	GT:AD:DP:GQ:PL	1/1:0,32:32:95:883,95,0
3R	16434263	.	A	T	574.77	.	AC=2;AF=1.00;AN=2;BaseQRankSum=2.308;ClippingRankSum=0.000;DP=31;ExcessHet=3.0103;FS=2.863;MLEAC=2;MLEAF=1.00;MQ=43.70;MQRankSum=-0.288;QD=19.16;ReadPosRankSum=0.624;SOR=1.863	GT:AD:DP:GQ:PL	1/1:2,28:30:44:603,44,0
3R	16434268	.	A	G	1409.77	.	AC=2;AF=1.00;AN=2;DP=33;ExcessHet=3.0103;FS=0.000;MLEAC=2;MLEAF=1.00;MQ=43.63;QD=24.92;SOR=1.542	GT:AD:DP:GQ:PL	1/1:0,33:33:99:1438,99,0
3R	16434315	3R_16434315_SNP	T	C	1098.77	.	AC=2;AF=1.00;AN=2;DB;DP=41;ExcessHet=3.0103;FS=0.000;MLEAC=2;MLEAF=1.00;MQ=43.54;QD=26.80;SOR=0.741	GT:AD:DP:GQ:PL	1/1:0,41:41:99:1127,123,0
3R	16434399	.	T	C	1146.77	.	AC=2;AF=1.00;AN=2;DP=43;ExcessHet=3.0103;FS=0.000;MLEAC=2;MLEAF=1.00;MQ=43.00;QD=26.67;SOR=1.455	GT:AD:DP:GQ:PL	1/1:0,43:43:99:1175,129,0
3R	16434522	.	C	T	2267.77	.	AC=2;AF=1.00;AN=2;DP=52;ExcessHet=3.0103;FS=0.000;MLEAC=2;MLEAF=1.00;MQ=43.20;QD=27.55;SOR=0.853	GT:AD:DP:GQ:PL	1/1:0,52:52:99:2296,157,0
3R	16434528	.	A	C	2342.77	.	AC=2;AF=1.00;AN=2;DP=53;ExcessHet=3.0103;FS=0.000;MLEAC=2;MLEAF=1.00;MQ=43.16;QD=32.37;SOR=0.892	GT:AD:DP:GQ:PL	1/1:0,53:53:99:2371,163,0
3R	16434614	.	A	T	1402.77	.	AC=2;AF=1.00;AN=2;DP=52;ExcessHet=3.0103;FS=0.000;MLEAC=2;MLEAF=1.00;MQ=43.24;QD=26.98;SOR=1.036	GT:AD:DP:GQ:PL	1/1:0,52:52:99:1431,156,0
3R	16434676	.	TAAC	T	2295.73	.	AC=2;AF=1.00;AN=2;DP=54;ExcessHet=3.0103;FS=0.000;MLEAC=2;MLEAF=1.00;MQ=42.83;QD=33.04;SOR=0.853	GT:AD:DP:GQ:PL	1/1:0,52:52:99:2333,157,0
3R	16434722	.	AATT	A	2223.73	.	AC=2;AF=1.00;AN=2;DP=53;ExcessHet=3.0103;FS=0.000;MLEAC=2;MLEAF=1.00;MQ=42.15;QD=32.36;SOR=1.201	GT:AD:DP:GQ:PL	1/1:0,51:51:99:2261,154,0
3R	16434758	.	T	TAATA	2572.73	.	AC=2;AF=1.00;AN=2;DP=57;ExcessHet=3.0103;FS=0.000;MLEAC=2;MLEAF=1.00;MQ=42.03;QD=33.73;SOR=1.342	GT:AD:DP:GQ:PL	1/1:0,57:57:99:2610,175,0
3R	16434759	.	G	A	2581.77	.	AC=2;AF=1.00;AN=2;DP=57;ExcessHet=3.0103;FS=0.000;MLEAC=2;MLEAF=1.00;MQ=42.03;QD=28.31;SOR=1.238	GT:AD:DP:GQ:PL	1/1:0,57:57:99:2610,175,0
3R	16434762	.	C	T	2536.77	.	AC=2;AF=1.00;AN=2;DP=57;ExcessHet=3.0103;FS=0.000;MLEAC=2;MLEAF=1.00;MQ=42.03;QD=27.92;SOR=1.238	GT:AD:DP:GQ:PL	1/1:0,57:57:99:2565,172,0
3R	16434765	.	C	T	2581.77	.	AC=2;AF=1.00;AN=2;DP=56;ExcessHet=3.0103;FS=0.000;MLEAC=2;MLEAF=1.00;MQ=42.03;QD=32.44;SOR=1.302	GT:AD:DP:GQ:PL	1/1:0,56:56:99:2610,175,0
3R	16434772	.	A	C	2716.77	.	AC=2;AF=1.00;AN=2;DP=59;ExcessHet=3.0103;FS=0.000;MLEAC=2;MLEAF=1.00;MQ=42.14;QD=33.56;SOR=1.123	GT:AD:DP:GQ:PL	1/1:0,59:59:99:2745,184,0
3R	16434774	.	T	A	2716.77	.	AC=2;AF=1.00;AN=2;DP=58;ExcessHet=3.0103;FS=0.000;MLEAC=2;MLEAF=1.00;MQ=42.10;QD=34.12;SOR=0.997	GT:AD:DP:GQ:PL	1/1:0,58:58:99:2745,184,0
3R	16434778	.	C	A	2716.77	.	AC=2;AF=1.00;AN=2;DP=61;ExcessHet=3.0103;FS=0.000;MLEAC=2;MLEAF=1.00;MQ=42.20;QD=31.27;SOR=0.865	GT:AD:DP:GQ:PL	1/1:0,61:61:99:2745,184,0
3R	16434783	.	TAAAA	T	2707.73	.	AC=2;AF=1.00;AN=2;DP=59;ExcessHet=3.0103;FS=0.000;MLEAC=2;MLEAF=1.00;MQ=42.17;QD=25.69;SOR=0.871	GT:AD:DP:GQ:PL	1/1:0,59:59:99:2745,184,0
3R	16434788	.	A	G	2761.77	.	AC=2;AF=1.00;AN=2;DP=59;ExcessHet=3.0103;FS=0.000;MLEAC=2;MLEAF=1.00;MQ=42.17;QD=31.58;SOR=0.871	GT:AD:DP:GQ:PL	1/1:0,59:59:99:2790,187,0
3R	16434794	.	G	A	2743.77	.	AC=2;AF=1.00;AN=2;DP=59;ExcessHet=3.0103;FS=0.000;MLEAC=2;MLEAF=1.00;MQ=42.27;QD=30.85;SOR=0.726	GT:AD:DP:GQ:PL	1/1:0,59:59:99:2772,187,0
3R	16434819	.	A	C	2432.77	.	AC=2;AF=1.00;AN=2;DP=58;ExcessHet=3.0103;FS=0.000;MLEAC=2;MLEAF=1.00;MQ=42.64;QD=26.89;SOR=0.762	GT:AD:DP:GQ:PL	1/1:0,58:58:99:2461,178,0
3R	16435279	.	G	T	1260.77	.	AC=2;AF=1.00;AN=2;DP=48;ExcessHet=3.0103;FS=0.000;MLEAC=2;MLEAF=1.00;MQ=43.96;QD=26.82;SOR=0.823	GT:AD:DP:GQ:PL	1/1:0,47:47:99:1289,141,0
3R	16435793	.	T	C	1568.77	.	AC=2;AF=1.00;AN=2;DP=59;ExcessHet=3.0103;FS=0.000;MLEAC=2;MLEAF=1.00;MQ=43.41;QD=26.59;SOR=0.950	GT:AD:DP:GQ:PL	1/1:0,59:59:99:1597,177,0
3R	16436025	.	T	C	1539.77	.	AC=2;AF=1.00;AN=2;DP=60;ExcessHet=3.0103;FS=0.000;MLEAC=2;MLEAF=1.00;MQ=43.93;QD=25.66;SOR=0.760	GT:AD:DP:GQ:PL	1/1:0,60:60:99:1568,178,0
3R	16436309	.	T	C	2117.77	.	AC=2;AF=1.00;AN=2;DP=48;ExcessHet=3.0103;FS=0.000;MLEAC=2;MLEAF=1.00;MQ=43.96;QD=28.43;SOR=0.735	GT:AD:DP:GQ:PL	1/1:0,47:47:99:2146,150,0
3R	16436312	.	G	A	2117.77	.	AC=2;AF=1.00;AN=2;DP=51;ExcessHet=3.0103;FS=0.000;MLEAC=2;MLEAF=1.00;MQ=43.96;QD=31.11;SOR=0.773	GT:AD:DP:GQ:PL	1/1:0,50:50:99:2146,150,0
3R	16436481	.	A	G	1417.77	.	AC=2;AF=1.00;AN=2;DP=54;ExcessHet=3.0103;FS=0.000;MLEAC=2;MLEAF=1.00;MQ=43.39;QD=26.75;SOR=0.730	GT:AD:DP:GQ:PL	1/1:0,53:53:99:1446,158,0
3R	16436574	.	G	T	1770.77	.	AC=2;AF=1.00;AN=2;DP=66;ExcessHet=3.0103;FS=0.000;MLEAC=2;MLEAF=1.00;MQ=42.24;QD=26.83;SOR=1.033	GT:AD:DP:GQ:PL	1/1:0,66:66:99:1799,198,0
3R	16436621	.	C	T	2979.77	.	AC=2;AF=1.00;AN=2;DP=68;ExcessHet=3.0103;FS=0.000;MLEAC=2;MLEAF=1.00;MQ=41.34;QD=25.92;SOR=0.949	GT:AD:DP:GQ:PL	1/1:0,68:68:99:3008,208,0
3R	16436629	.	A	G	3021.77	.	AC=2;AF=1.00;AN=2;DP=65;ExcessHet=3.0103;FS=0.000;MLEAC=2;MLEAF=1.00;MQ=41.38;QD=31.94;SOR=1.000	GT:AD:DP:GQ:PL	1/1:0,65:65:99:3050,211,0
3R	16436637	.	C	T	3002.77	.	AC=2;AF=1.00;AN=2;DP=70;ExcessHet=3.0103;FS=0.000;MLEAC=2;MLEAF=1.00;MQ=41.29;QD=29.10;SOR=0.811	GT:AD:DP:GQ:PL	1/1:0,70:70:99:3031,211,0
3R	16436668	.	A	T	2063.77	.	AC=2;AF=1.00;AN=2;DP=78;ExcessHet=3.0103;FS=0.000;MLEAC=2;MLEAF=1.00;MQ=40.19;QD=26.80;SOR=0.948	GT:AD:DP:GQ:PL	1/1:0,77:77:99:2092,231,0
3R	16436679	.	T	A	3444.77	.	AC=2;AF=1.00;AN=2;DP=80;ExcessHet=3.0103;FS=0.000;MLEAC=2;MLEAF=1.00;MQ=39.76;QD=23.91;SOR=1.096	GT:AD:DP:GQ:PL	1/1:0,80:80:99:3473,241,0
3R	16436689	.	A	T	3383.77	.	AC=2;AF=1.00;AN=2;DP=77;ExcessHet=3.0103;FS=0.000;MLEAC=2;MLEAF=1.00;MQ=39.06;QD=30.63;SOR=1.300	GT:AD:DP:GQ:PL	1/1:0,77:77:99:3412,235,0
3R	16436705	.	C	G	1838.77	.	AC=2;AF=1.00;AN=2;DP=70;ExcessHet=3.0103;FS=0.000;MLEAC=2;MLEAF=1.00;MQ=38.63;QD=26.27;SOR=1.609	GT:AD:DP:GQ:PL	1/1:0,70:70:99:1867,209,0
3R	16436718	.	G	T	3391.77	.	AC=2;AF=1.00;AN=2;DP=74;ExcessHet=3.0103;FS=0.000;MLEAC=2;MLEAF=1.00;MQ=37.67;QD=31.11;SOR=1.547	GT:AD:DP:GQ:PL	1/1:0,74:74:99:3420,229,0
3R	16436720	.	G	A	3391.77	.	AC=2;AF=1.00;AN=2;DP=76;ExcessHet=3.0103;FS=0.000;MLEAC=2;MLEAF=1.00;MQ=37.40;QD=30.16;SOR=1.609	GT:AD:DP:GQ:PL	1/1:0,76:76:99:3420,229,0
3R	16436723	.	T	C	3391.77	.	AC=2;AF=1.00;AN=2;DP=75;ExcessHet=3.0103;FS=0.000;MLEAC=2;MLEAF=1.00;MQ=37.30;QD=27.66;SOR=1.673	GT:AD:DP:GQ:PL	1/1:0,75:75:99:3420,229,0
3R	16436748	.	G	T	1856.77	.	AC=2;AF=1.00;AN=2;DP=69;ExcessHet=3.0103;FS=0.000;MLEAC=2;MLEAF=1.00;MQ=35.90;QD=26.91;SOR=1.478	GT:AD:DP:GQ:PL	1/1:0,69:69:99:1885,207,0
3R	16436770	.	AAC	A	2931.73	.	AC=2;AF=1.00;AN=2;DP=69;ExcessHet=3.0103;FS=0.000;MLEAC=2;MLEAF=1.00;MQ=35.02;QD=25.03;SOR=1.376	GT:AD:DP:GQ:PL	1/1:0,66:66:99:2969,198,0
3R	16436774	.	T	TGAA	3112.73	.	AC=2;AF=1.00;AN=2;DP=66;ExcessHet=3.0103;FS=0.000;MLEAC=2;MLEAF=1.00;MQ=35.22;QD=34.19;SOR=1.376	GT:AD:DP:GQ:PL	1/1:0,66:66:99:3150,211,0
3R	16436776	.	TGC	T	3157.73	.	AC=2;AF=1.00;AN=2;DP=69;ExcessHet=3.0103;FS=0.000;MLEAC=2;MLEAF=1.00;MQ=35.10;QD=31.39;SOR=1.385	GT:AD:DP:GQ:PL	1/1:0,69:69:99:3195,214,0
3R	16436783	.	T	TGAAAATG	3382.73	.	AC=2;AF=1.00;AN=2;DP=46;ExcessHet=3.0103;FS=0.000;MLEAC=2;MLEAF=1.00;MQ=35.10;QD=33.81;SOR=1.559	GT:AD:DP:GQ:PL	1/1:0,45:45:99:3420,229,0
3R	16436787	.	A	ATAAATGCAAAACAAAG	3832.73	.	AC=2;AF=1.00;AN=2;DP=71;ExcessHet=3.0103;FS=0.000;MLEAC=2;MLEAF=1.00;MQ=34.77;QD=28.95;SOR=1.085	GT:AD:DP:GQ:PL	1/1:0,70:70:99:3870,259,0
3R	16436793	.	CCA	C	2977.73	.	AC=2;AF=1.00;AN=2;DP=67;ExcessHet=3.0103;FS=0.000;MLEAC=2;MLEAF=1.00;MQ=34.92;QD=26.83;SOR=0.693	GT:AD:DP:GQ:PL	1/1:0,66:66:99:3015,202,0
3R	16436797	.	A	ATTT	3022.73	.	AC=2;AF=1.00;AN=2;DP=68;ExcessHet=3.0103;FS=0.000;MLEAC=2;MLEAF=1.00;MQ=35.04;QD=33.36;SOR=0.723	GT:AD:DP:GQ:PL	1/1:0,67:67:99:3060,205,0
3R	16436803	.	G	GAAT	2977.73	.	AC=2;AF=1.00;AN=2;DP=67;ExcessHet=3.0103;FS=0.000;MLEAC=2;MLEAF=1.00;MQ=34.83;QD=28.64;SOR=0.754	GT:AD:DP:GQ:PL	1/1:0,66:66:99:3015,202,0
3R	16436806	.	C	CAG	2977.73	.	AC=2;AF=1.00;AN=2;DP=68;ExcessHet=3.0103;FS=0.000;MLEAC=2;MLEAF=1.00;MQ=34.99;QD=36.18;SOR=0.849	GT:AD:DP:GQ:PL	1/1:0,67:67:99:3015,202,0
3R	16436815	.	G	C	2987.77	.	AC=2;AF=1.00;AN=2;DP=69;ExcessHet=3.0103;FS=0.000;MLEAC=2;MLEAF=1.00;MQ=35.50;QD=33.82;SOR=0.880	GT:AD:DP:GQ:PL	1/1:0,68:68:99:3016,205,0
3R	16436830	.	G	A	1892.77	.	AC=2;AF=1.00;AN=2;DP=71;ExcessHet=3.0103;FS=0.000;MLEAC=2;MLEAF=1.00;MQ=36.34;QD=27.04;SOR=0.874	GT:AD:DP:GQ:PL	1/1:0,70:70:99:1921,209,0
3R	16436843	.	A	AAC	3181.73	.	AC=2;AF=1.00;AN=2;DP=71;ExcessHet=3.0103;FS=0.000;MLEAC=2;MLEAF=1.00;MQ=37.59;QD=29.84;SOR=1.042	GT:AD:DP:GQ:PL	1/1:0,71:71:99:3219,217,0
3R	16436845	.	AT	A	3181.73	.	AC=2;AF=1.00;AN=2;DP=71;ExcessHet=3.0103;FS=0.000;MLEAC=2;MLEAF=1.00;MQ=37.86;QD=30.34;SOR=0.971	GT:AD:DP:GQ:PL	1/1:0,71:71:99:3219,217,0
3R	16436847	.	A	C	3166.77	.	AC=2;AF=1.00;AN=2;DP=71;ExcessHet=3.0103;FS=0.000;MLEAC=2;MLEAF=1.00;MQ=37.86;QD=30.43;SOR=0.971	GT:AD:DP:GQ:PL	1/1:0,71:71:99:3195,214,0
3R	16436858	.	AAT	A	2332.73	.	AC=2;AF=1.00;AN=2;DP=75;ExcessHet=3.0103;FS=0.000;MLEAC=2;MLEAF=1.00;MQ=38.21;QD=31.52;SOR=0.804	GT:AD:DP:GQ:PL	1/1:0,74:74:99:2370,223,0
3R	16436891	.	A	T	2096.77	.	AC=2;AF=1.00;AN=2;DP=78;ExcessHet=3.0103;FS=0.000;MLEAC=2;MLEAF=1.00;MQ=39.90;QD=26.88;SOR=0.976	GT:AD:DP:GQ:PL	1/1:0,78:78:99:2125,234,0
3R	16436989	.	G	C	1869.77	.	AC=2;AF=1.00;AN=2;DP=71;ExcessHet=3.0103;FS=0.000;MLEAC=2;MLEAF=1.00;MQ=42.64;QD=26.33;SOR=0.721	GT:AD:DP:GQ:PL	1/1:0,71:71:99:1898,213,0
3R	16437026	.	A	G	1626.77	.	AC=2;AF=1.00;AN=2;DP=64;ExcessHet=3.0103;FS=0.000;MLEAC=2;MLEAF=1.00;MQ=42.66;QD=25.42;SOR=0.693	GT:AD:DP:GQ:PL	1/1:0,64:64:99:1655,190,0
3R	16437299	.	C	G	1326.77	.	AC=2;AF=1.00;AN=2;DP=49;ExcessHet=3.0103;FS=0.000;MLEAC=2;MLEAF=1.00;MQ=43.45;QD=27.08;SOR=0.733	GT:AD:DP:GQ:PL	1/1:0,49:49:99:1355,146,0
3R	16437314	.	G	A	1119.77	.	AC=2;AF=1.00;AN=2;DP=43;ExcessHet=3.0103;FS=0.000;MLEAC=2;MLEAF=1.00;MQ=43.37;QD=26.66;SOR=0.693	GT:AD:DP:GQ:PL	1/1:0,42:42:99:1148,126,0
3R	16437385	.	A	T	1959.77	.	AC=2;AF=1.00;AN=2;DP=45;ExcessHet=3.0103;FS=0.000;MLEAC=2;MLEAF=1.00;MQ=43.54;QD=32.89;SOR=0.737	GT:AD:DP:GQ:PL	1/1:0,45:45:99:1988,135,0
3R	16437386	.	A	T	1097.77	.	AC=2;AF=1.00;AN=2;BaseQRankSum=-0.882;ClippingRankSum=0.000;DP=45;ExcessHet=3.0103;FS=0.000;MLEAC=2;MLEAF=1.00;MQ=43.54;MQRankSum=-0.672;QD=24.39;ReadPosRankSum=-0.620;SOR=0.739	GT:AD:DP:GQ:PL	1/1:2,43:45:80:1126,80,0
3R	16437583	.	T	TG	1716.73	.	AC=1;AF=0.500;AN=2;BaseQRankSum=0.807;ClippingRankSum=0.000;DP=55;ExcessHet=3.0103;FS=1.354;MLEAC=1;MLEAF=0.500;MQ=42.00;MQRankSum=-4.420;QD=32.39;ReadPosRankSum=-2.377;SOR=0.443	GT:AD:DP:GQ:PL	0/1:10,43:53:99:1754,0,319
3R	16437585	.	T	TAAGTGTATCTTAATGAAA	2136.73	.	AC=1;AF=0.500;AN=2;BaseQRankSum=1.418;ClippingRankSum=0.000;DP=53;ExcessHet=3.0103;FS=1.354;MLEAC=1;MLEAF=0.500;MQ=41.93;MQRankSum=-4.420;QD=28.45;ReadPosRankSum=-2.389;SOR=0.443	GT:AD:DP:GQ:PL	0/1:10,43:53:99:2174,0,289
3R	16437588	.	T	TAACA	2102.73	.	AC=1;AF=0.500;AN=2;BaseQRankSum=0.515;ClippingRankSum=0.000;DP=58;ExcessHet=3.0103;FS=0.000;MLEAC=1;MLEAF=0.500;MQ=41.87;MQRankSum=-3.995;QD=30.97;ReadPosRankSum=-2.696;SOR=0.532	GT:AD:DP:GQ:PL	0/1:10,48:58:99:2140,0,288
3R	16437596	.	G	C	1920.77	.	AC=1;AF=0.500;AN=2;BaseQRankSum=2.919;ClippingRankSum=0.000;DP=61;ExcessHet=3.0103;FS=1.233;MLEAC=1;MLEAF=0.500;MQ=41.76;MQRankSum=-4.238;QD=31.49;ReadPosRankSum=-1.219;SOR=0.475	GT:AD:DP:GQ:PL	0/1:12,49:61:99:1949,0,347
3R	16437636	.	C	T	1063.77	.	AC=1;AF=0.500;AN=2;BaseQRankSum=0.402;ClippingRankSum=0.000;DP=55;ExcessHet=3.0103;FS=1.429;MLEAC=1;MLEAF=0.500;MQ=41.98;MQRankSum=-3.078;QD=19.34;ReadPosRankSum=-0.057;SOR=0.432	GT:AD:DP:GQ:PL	0/1:9,46:55:78:1092,0,78
3R	16437654	.	A	G	986.77	.	AC=1;AF=0.500;AN=2;BaseQRankSum=1.713;ClippingRankSum=0.000;DP=54;ExcessHet=3.0103;FS=0.000;MLEAC=1;MLEAF=0.500;MQ=42.68;MQRankSum=-2.845;QD=18.27;ReadPosRankSum=1.408;SOR=0.631	GT:AD:DP:GQ:PL	0/1:11,43:54:99:1015,0,111
3R	16437686	.	A	C	970.77	.	AC=1;AF=0.500;AN=2;BaseQRankSum=0.932;ClippingRankSum=0.000;DP=50;ExcessHet=3.0103;FS=0.000;MLEAC=1;MLEAF=0.500;MQ=43.15;MQRankSum=-2.147;QD=19.42;ReadPosRankSum=-0.616;SOR=0.788	GT:AD:DP:GQ:PL	0/1:7,43:50:39:999,0,39
3R	16437817	.	C	T	852.77	.	AC=1;AF=0.500;AN=2;BaseQRankSum=1.234;ClippingRankSum=0.000;DP=45;ExcessHet=3.0103;FS=0.000;MLEAC=1;MLEAF=0.500;MQ=43.51;MQRankSum=-1.103;QD=19.38;ReadPosRankSum=1.436;SOR=0.970	GT:AD:DP:GQ:PL	0/1:7,37:44:39:881,0,39
3R	16438941	.	T	C	1165.77	.	AC=2;AF=1.00;AN=2;DP=46;ExcessHet=3.0103;FS=0.000;MLEAC=2;MLEAF=1.00;MQ=43.89;QD=25.34;SOR=0.874	GT:AD:DP:GQ:PL	1/1:0,46:46:99:1194,137,0
3R	16439400	.	G	T	1169.77	.	AC=2;AF=1.00;AN=2;DP=45;ExcessHet=3.0103;FS=0.000;MLEAC=2;MLEAF=1.00;MQ=44.00;QD=25.99;SOR=0.829	GT:AD:DP:GQ:PL	1/1:0,45:45:99:1198,135,0
3R	16439498	.	C	G	1189.77	.	AC=2;AF=1.00;AN=2;DP=45;ExcessHet=3.0103;FS=0.000;MLEAC=2;MLEAF=1.00;MQ=43.96;QD=26.44;SOR=0.829	GT:AD:DP:GQ:PL	1/1:0,45:45:99:1218,135,0
3R	16439566	.	C	CAA	1255.73	.	AC=2;AF=1.00;AN=2;DP=44;ExcessHet=3.0103;FS=0.000;MLEAC=2;MLEAF=1.00;MQ=44.00;QD=31.39;SOR=1.387	GT:AD:DP:GQ:PL	1/1:0,40:40:99:1293,128,0
3R	16440328	.	A	G	1547.77	.	AC=2;AF=1.00;AN=2;DP=59;ExcessHet=3.0103;FS=0.000;MLEAC=2;MLEAF=1.00;MQ=44.00;QD=26.23;SOR=0.726	GT:AD:DP:GQ:PL	1/1:0,59:59:99:1576,175,0
3R	16440479	.	A	C	1638.77	.	AC=2;AF=1.00;AN=2;DP=63;ExcessHet=3.0103;FS=0.000;MLEAC=2;MLEAF=1.00;MQ=44.00;QD=26.43;SOR=0.826	GT:AD:DP:GQ:PL	1/1:0,62:62:99:1667,185,0
3R	16440567	.	T	G	1593.77	.	AC=2;AF=1.00;AN=2;DP=60;ExcessHet=3.0103;FS=0.000;MLEAC=2;MLEAF=1.00;MQ=44.00;QD=26.56;SOR=0.906	GT:AD:DP:GQ:PL	1/1:0,60:60:99:1622,180,0
3R	16441599	.	A	T	1321.77	.	AC=2;AF=1.00;AN=2;DP=50;ExcessHet=3.0103;FS=0.000;MLEAC=2;MLEAF=1.00;MQ=43.94;QD=26.97;SOR=1.225	GT:AD:DP:GQ:PL	1/1:0,49:49:99:1350,147,0
3R	16441685	.	C	T	1267.77	.	AC=2;AF=1.00;AN=2;DP=46;ExcessHet=3.0103;FS=0.000;MLEAC=2;MLEAF=1.00;MQ=43.87;QD=27.56;SOR=0.693	GT:AD:DP:GQ:PL	1/1:0,46:46:99:1296,138,0
3R	16442894	.	G	A	1290.77	.	AC=2;AF=1.00;AN=2;DP=48;ExcessHet=3.0103;FS=0.000;MLEAC=2;MLEAF=1.00;MQ=43.96;QD=26.89;SOR=0.776	GT:AD:DP:GQ:PL	1/1:0,48:48:99:1319,144,0
3R	16442924	.	T	G	1381.77	.	AC=2;AF=1.00;AN=2;DP=52;ExcessHet=3.0103;FS=0.000;MLEAC=2;MLEAF=1.00;MQ=43.96;QD=26.57;SOR=0.941	GT:AD:DP:GQ:PL	1/1:0,52:52:99:1410,156,0
3R	16443024	.	G	A	1268.77	.	AC=2;AF=1.00;AN=2;DP=46;ExcessHet=3.0103;FS=0.000;MLEAC=2;MLEAF=1.00;MQ=43.91;QD=27.58;SOR=1.085	GT:AD:DP:GQ:PL	1/1:0,46:46:99:1297,138,0
3R	16443049	.	A	C	2292.77	.	AC=2;AF=1.00;AN=2;DP=52;ExcessHet=3.0103;FS=0.000;MLEAC=2;MLEAF=1.00;MQ=43.89;QD=31.74;SOR=1.036	GT:AD:DP:GQ:PL	1/1:0,52:52:99:2321,157,0
3R	16443050	.	G	A	2292.77	.	AC=2;AF=1.00;AN=2;DP=51;ExcessHet=3.0103;FS=0.000;MLEAC=2;MLEAF=1.00;MQ=43.88;QD=28.01;SOR=1.094	GT:AD:DP:GQ:PL	1/1:0,51:51:99:2321,157,0
3R	16443083	.	A	ATAAC	2512.73	.	AC=2;AF=1.00;AN=2;DP=57;ExcessHet=3.0103;FS=0.000;MLEAC=2;MLEAF=1.00;MQ=43.83;QD=32.37;SOR=1.009	GT:AD:DP:GQ:PL	1/1:0,56:56:99:2550,171,0
3R	16443115	.	A	T	1537.77	.	AC=2;AF=1.00;AN=2;DP=58;ExcessHet=3.0103;FS=0.000;MLEAC=2;MLEAF=1.00;MQ=43.86;QD=26.51;SOR=0.997	GT:AD:DP:GQ:PL	1/1:0,58:58:99:1566,174,0
3R	16445378	.	T	A	1695.77	.	AC=2;AF=1.00;AN=2;BaseQRankSum=1.535;ClippingRankSum=0.000;DP=71;ExcessHet=3.0103;FS=1.937;MLEAC=2;MLEAF=1.00;MQ=44.00;MQRankSum=0.000;QD=23.88;ReadPosRankSum=0.582;SOR=0.389	GT:AD:DP:GQ:PL	1/1:4,67:71:99:1724,109,0
3R	16445431	.	T	A	1730.77	.	AC=2;AF=1.00;AN=2;BaseQRankSum=1.633;ClippingRankSum=0.000;DP=73;ExcessHet=3.0103;FS=0.000;MLEAC=2;MLEAF=1.00;MQ=44.00;MQRankSum=0.000;QD=24.38;ReadPosRankSum=-0.615;SOR=0.784	GT:AD:DP:GQ:PL	1/1:4,67:71:99:1759,105,0
3R	16446733	.	AT	A	1003.73	.	AC=2;AF=1.00;AN=2;BaseQRankSum=-0.276;ClippingRankSum=0.000;DP=70;ExcessHet=3.0103;FS=1.713;MLEAC=2;MLEAF=1.00;MQ=43.96;MQRankSum=3.136;QD=15.21;ReadPosRankSum=0.844;SOR=1.238	GT:AD:DP:GQ:PL	1/1:6,60:66:75:1041,75,0
3R	16447737	.	T	G	930.77	.	AC=2;AF=1.00;AN=2;DP=38;ExcessHet=3.0103;FS=0.000;MLEAC=2;MLEAF=1.00;MQ=43.85;QD=24.49;SOR=1.329	GT:AD:DP:GQ:PL	1/1:0,38:38:99:959,112,0
3R	16448024	.	A	G	1797.77	.	AC=2;AF=1.00;AN=2;DP=67;ExcessHet=3.0103;FS=0.000;MLEAC=2;MLEAF=1.00;MQ=43.94;QD=27.24;SOR=1.033	GT:AD:DP:GQ:PL	1/1:0,66:66:99:1826,198,0
3R	16450143	.	C	G	1324.77	.	AC=2;AF=1.00;AN=2;BaseQRankSum=-1.357;ClippingRankSum=0.000;DP=65;ExcessHet=3.0103;FS=25.548;MLEAC=2;MLEAF=1.00;MQ=43.94;MQRankSum=-0.417;QD=20.38;ReadPosRankSum=-0.762;SOR=1.294	GT:AD:DP:GQ:PL	1/1:6,59:65:30:1353,30,0
3R	16450362	.	A	G	1574.77	.	AC=1;AF=0.500;AN=2;BaseQRankSum=-0.294;ClippingRankSum=0.000;DP=73;ExcessHet=3.0103;FS=1.808;MLEAC=1;MLEAF=0.500;MQ=44.00;MQRankSum=0.000;QD=21.57;ReadPosRankSum=1.011;SOR=1.508	GT:AD:DP:GQ:PL	0/1:6,67:73:51:1603,0,51
3R	16451005	.	T	C	1406.77	.	AC=2;AF=1.00;AN=2;DP=54;ExcessHet=3.0103;FS=0.000;MLEAC=2;MLEAF=1.00;MQ=44.00;QD=26.05;SOR=0.693	GT:AD:DP:GQ:PL	1/1:0,54:54:99:1435,161,0
3R	16451974	.	A	G	1026.77	.	AC=2;AF=1.00;AN=2;DP=40;ExcessHet=3.0103;FS=0.000;MLEAC=2;MLEAF=1.00;MQ=44.00;QD=25.67;SOR=0.902	GT:AD:DP:GQ:PL	1/1:0,40:40:99:1055,119,0
3R	16452176	.	T	G	1110.77	.	AC=2;AF=1.00;AN=2;BaseQRankSum=0.832;ClippingRankSum=0.000;DP=44;ExcessHet=3.0103;FS=0.000;MLEAC=2;MLEAF=1.00;MQ=44.00;MQRankSum=0.000;QD=25.24;ReadPosRankSum=-0.483;SOR=0.330	GT:AD:DP:GQ:PL	1/1:1,43:44:99:1139,105,0
3R	16453455	.	G	C	1399.77	.	AC=2;AF=1.00;AN=2;DP=55;ExcessHet=3.0103;FS=0.000;MLEAC=2;MLEAF=1.00;MQ=43.96;QD=25.45;SOR=0.804	GT:AD:DP:GQ:PL	1/1:0,55:55:99:1428,163,0
3R	16453481	.	C	T	1361.77	.	AC=2;AF=1.00;AN=2;BaseQRankSum=0.442;ClippingRankSum=0.000;DP=61;ExcessHet=3.0103;FS=0.000;MLEAC=2;MLEAF=1.00;MQ=43.97;MQRankSum=-0.239;QD=22.32;ReadPosRankSum=0.765;SOR=0.498	GT:AD:DP:GQ:PL	1/1:5,56:61:64:1390,64,0
3R	16453670	.	G	A	1692.77	.	AC=2;AF=1.00;AN=2;DP=62;ExcessHet=3.0103;FS=0.000;MLEAC=2;MLEAF=1.00;MQ=44.00;QD=27.30;SOR=0.758	GT:AD:DP:GQ:PL	1/1:0,62:62:99:1721,186,0
3R	16453828	.	A	G	1248.77	.	AC=2;AF=1.00;AN=2;DP=46;ExcessHet=3.0103;FS=0.000;MLEAC=2;MLEAF=1.00;MQ=43.91;QD=27.15;SOR=0.780	GT:AD:DP:GQ:PL	1/1:0,46:46:99:1277,138,0
3R	16453855	.	C	G	1345.77	.	AC=2;AF=1.00;AN=2;BaseQRankSum=1.136;ClippingRankSum=0.000;DP=52;ExcessHet=3.0103;FS=3.181;MLEAC=2;MLEAF=1.00;MQ=43.85;MQRankSum=-0.217;QD=25.88;ReadPosRankSum=0.933;SOR=0.408	GT:AD:DP:GQ:PL	1/1:1,51:52:99:1374,129,0
3R	16453902	.	A	T	2238.77	.	AC=2;AF=1.00;AN=2;DP=50;ExcessHet=3.0103;FS=0.000;MLEAC=2;MLEAF=1.00;MQ=43.70;QD=30.42;SOR=1.390	GT:AD:DP:GQ:PL	1/1:0,50:50:99:2267,154,0
3R	16453910	.	C	A	2528.77	.	AC=2;AF=1.00;AN=2;DP=56;ExcessHet=3.0103;FS=0.000;MLEAC=2;MLEAF=1.00;MQ=43.22;QD=27.85;SOR=1.412	GT:AD:DP:GQ:PL	1/1:0,56:56:99:2557,172,0
3R	16453932	.	G	T	2671.77	.	AC=2;AF=1.00;AN=2;DP=58;ExcessHet=3.0103;FS=0.000;MLEAC=2;MLEAF=1.00;MQ=43.32;QD=27.19;SOR=1.179	GT:AD:DP:GQ:PL	1/1:0,58:58:99:2700,142,0
3R	16453938	.	G	A	2671.77	.	AC=2;AF=1.00;AN=2;BaseQRankSum=0.429;ClippingRankSum=0.000;DP=60;ExcessHet=3.0103;FS=0.000;MLEAC=2;MLEAF=1.00;MQ=43.37;MQRankSum=-0.241;QD=32.41;ReadPosRankSum=1.386;SOR=0.580	GT:AD:DP:GQ:PL	1/1:1,59:60:99:2700,142,0
3R	16453944	.	T	A	2581.77	.	AC=2;AF=1.00;AN=2;BaseQRankSum=0.770;ClippingRankSum=0.000;DP=60;ExcessHet=3.0103;FS=0.000;MLEAC=2;MLEAF=1.00;MQ=43.37;MQRankSum=-0.241;QD=33.66;ReadPosRankSum=1.329;SOR=0.520	GT:AD:DP:GQ:PL	1/1:1,59:60:99:2610,136,0
3R	16453967	.	T	C	2851.77	.	AC=2;AF=1.00;AN=2;BaseQRankSum=-0.671;ClippingRankSum=0.000;DP=65;ExcessHet=3.0103;FS=0.000;MLEAC=2;MLEAF=1.00;MQ=43.42;MQRankSum=-0.231;QD=31.09;ReadPosRankSum=0.267;SOR=0.379	GT:AD:DP:GQ:PL	1/1:1,64:65:99:2880,154,0
3R	16453971	.	T	C	2716.77	.	AC=2;AF=1.00;AN=2;BaseQRankSum=0.153;ClippingRankSum=0.000;DP=61;ExcessHet=3.0103;FS=0.000;MLEAC=2;MLEAF=1.00;MQ=43.38;MQRankSum=-0.239;QD=24.90;ReadPosRankSum=-0.028;SOR=0.437	GT:AD:DP:GQ:PL	1/1:1,60:61:99:2745,145,0
3R	16454009	.	T	A	2499.77	.	AC=2;AF=1.00;AN=2;BaseQRankSum=0.454;ClippingRankSum=0.000;DP=61;ExcessHet=3.0103;FS=2.987;MLEAC=2;MLEAF=1.00;MQ=43.57;MQRankSum=-0.383;QD=29.11;ReadPosRankSum=-0.142;SOR=0.162	GT:AD:DP:GQ:PL	1/1:2,59:61:97:2528,97,0
3R	16454028	.	ATTG	A	2510.73	.	AC=2;AF=1.00;AN=2;BaseQRankSum=0.542;ClippingRankSum=0.000;DP=60;ExcessHet=3.0103;FS=3.065;MLEAC=2;MLEAF=1.00;MQ=43.56;MQRankSum=-0.387;QD=33.45;ReadPosRankSum=0.000;SOR=0.120	GT:AD:DP:GQ:PL	1/1:2,58:60:94:2548,94,0
3R	16454428	.	T	C	1039.85	.	AC=1;AF=0.500;AN=2;BaseQRankSum=-1.336;ClippingRankSum=0.000;DP=51;ExcessHet=3.0103;FS=4.169;MLEAC=1;MLEAF=0.500;MQ=43.92;MQRankSum=-0.478;QD=20.39;ReadPosRankSum=0.305;SOR=0.929	GT:AD:DP:GQ:PL	0/1:6,45:51:17:1068,0,17
3R	16454612	.	A	G	770.78	.	AC=1;AF=0.500;AN=2;BaseQRankSum=-2.824;ClippingRankSum=0.000;DP=39;ExcessHet=3.0103;FS=0.000;MLEAC=1;MLEAF=0.500;MQ=43.93;MQRankSum=-0.307;QD=19.76;ReadPosRankSum=-1.052;SOR=0.743	GT:AD:DP:GQ:PL	0/1:5,34:39:27:799,0,27
3R	16454874	.	C	T	825.22	.	AC=2;AF=1.00;AN=2;BaseQRankSum=1.472;ClippingRankSum=0.000;DP=39;ExcessHet=3.0103;FS=0.000;MLEAC=2;MLEAF=1.00;MQ=43.95;MQRankSum=-0.307;QD=21.16;ReadPosRankSum=-0.132;SOR=0.532	GT:AD:DP:GQ:PL	1/1:5,34:39:4:852,4,0
3R	16455025	.	C	G	840.77	.	AC=2;AF=1.00;AN=2;BaseQRankSum=0.953;ClippingRankSum=0.000;DP=40;ExcessHet=3.0103;FS=2.191;MLEAC=2;MLEAF=1.00;MQ=43.93;MQRankSum=0.000;QD=22.72;ReadPosRankSum=1.171;SOR=0.527	GT:AD:DP:GQ:PL	1/1:3,34:37:46:869,46,0
3R	16455191	.	G	A	1670.77	.	AC=2;AF=1.00;AN=2;BaseQRankSum=1.789;ClippingRankSum=0.000;DP=65;ExcessHet=3.0103;FS=0.000;MLEAC=2;MLEAF=1.00;MQ=43.97;MQRankSum=0.000;QD=25.70;ReadPosRankSum=-0.597;SOR=0.420	GT:AD:DP:GQ:PL	1/1:1,64:65:99:1699,184,0
3R	16455221	.	C	A	2026.77	.	AC=2;AF=1.00;AN=2;DP=74;ExcessHet=3.0103;FS=0.000;MLEAC=2;MLEAF=1.00;MQ=43.95;QD=27.39;SOR=1.288	GT:AD:DP:GQ:PL	1/1:0,74:74:99:2055,222,0
3R	16455336	.	C	CA	1197.73	.	AC=2;AF=1.00;AN=2;DP=58;ExcessHet=3.0103;FS=0.000;MLEAC=2;MLEAF=1.00;MQ=43.97;QD=22.60;SOR=0.808	GT:AD:DP:GQ:PL	1/1:0,53:53:99:1235,158,0
3R	16455348	.	G	A	1556.77	.	AC=2;AF=1.00;AN=2;DP=56;ExcessHet=3.0103;FS=0.000;MLEAC=2;MLEAF=1.00;MQ=43.97;QD=27.80;SOR=0.765	GT:AD:DP:GQ:PL	1/1:0,56:56:99:1585,168,0
3R	16455404	.	G	A	1510.77	.	AC=2;AF=1.00;AN=2;DP=58;ExcessHet=3.0103;FS=0.000;MLEAC=2;MLEAF=1.00;MQ=43.93;QD=26.05;SOR=0.836	GT:AD:DP:GQ:PL	1/1:0,58:58:99:1539,174,0
3R	16455533	.	CAG	C	2766.73	.	AC=2;AF=1.00;AN=2;DP=64;ExcessHet=3.0103;FS=0.000;MLEAC=2;MLEAF=1.00;MQ=44.00;QD=24.20;SOR=1.057	GT:AD:DP:GQ:PL	1/1:0,62:62:99:2804,190,0
3R	16455538	.	A	T	1444.77	.	AC=2;AF=1.00;AN=2;BaseQRankSum=-0.542;ClippingRankSum=0.000;DP=63;ExcessHet=3.0103;FS=8.916;MLEAC=2;MLEAF=1.00;MQ=44.00;MQRankSum=0.000;QD=22.93;SOR=0.054	GT:AD:DP:GQ:PL	1/1:4,59:63:81:1473,81,0
3R	16455577	.	C	A	1590.77	.	AC=2;AF=1.00;AN=2;DP=58;ExcessHet=3.0103;FS=0.000;MLEAC=2;MLEAF=1.00;MQ=43.95;QD=27.43;SOR=0.836	GT:AD:DP:GQ:PL	1/1:0,58:58:99:1619,174,0
3R	16455693	.	C	T	1182.77	.	AC=2;AF=1.00;AN=2;DP=50;ExcessHet=3.0103;FS=0.000;MLEAC=2;MLEAF=1.00;MQ=44.00;QD=24.14;SOR=0.733	GT:AD:DP:GQ:PL	1/1:0,49:49:99:1211,144,0
3R	16455834	.	G	C	1602.77	.	AC=2;AF=1.00;AN=2;DP=63;ExcessHet=3.0103;FS=0.000;MLEAC=2;MLEAF=1.00;MQ=43.97;QD=25.44;SOR=1.092	GT:AD:DP:GQ:PL	1/1:0,63:63:99:1631,188,0
3R	16455858	.	GTT	G	2730.73	.	AC=2;AF=1.00;AN=2;DP=62;ExcessHet=3.0103;FS=0.000;MLEAC=2;MLEAF=1.00;MQ=43.94;QD=30.41;SOR=0.758	GT:AD:DP:GQ:PL	1/1:0,62:62:99:2768,187,0
3R	16455862	.	TA	T	2839.73	.	AC=2;AF=1.00;AN=2;DP=61;ExcessHet=3.0103;FS=0.000;MLEAC=2;MLEAF=1.00;MQ=43.94;QD=30.02;SOR=0.793	GT:AD:DP:GQ:PL	1/1:0,61:61:99:2877,199,0
3R	16455869	.	A	C	2854.77	.	AC=2;AF=1.00;AN=2;DP=65;ExcessHet=3.0103;FS=0.000;MLEAC=2;MLEAF=1.00;MQ=43.94;QD=29.95;SOR=0.787	GT:AD:DP:GQ:PL	1/1:0,65:65:99:2883,199,0
3R	16455978	.	T	C	1925.77	.	AC=2;AF=1.00;AN=2;DP=73;ExcessHet=3.0103;FS=0.000;MLEAC=2;MLEAF=1.00;MQ=43.64;QD=26.38;SOR=1.257	GT:AD:DP:GQ:PL	1/1:0,73:73:99:1954,219,0
3R	16456032	.	G	A	1625.77	.	AC=2;AF=1.00;AN=2;DP=59;ExcessHet=3.0103;FS=0.000;MLEAC=2;MLEAF=1.00;MQ=44.00;QD=27.56;SOR=1.316	GT:AD:DP:GQ:PL	1/1:0,59:59:99:1654,177,0
3R	16456359	.	C	G	888.77	.	AC=2;AF=1.00;AN=2;DP=34;ExcessHet=3.0103;FS=0.000;MLEAC=2;MLEAF=1.00;MQ=44.00;QD=26.14;SOR=0.693	GT:AD:DP:GQ:PL	1/1:0,34:34:99:917,102,0
3R	16456584	.	A	G	827.77	.	AC=2;AF=1.00;AN=2;DP=31;ExcessHet=3.0103;FS=0.000;MLEAC=2;MLEAF=1.00;MQ=43.53;QD=26.70;SOR=1.044	GT:AD:DP:GQ:PL	1/1:0,31:31:93:856,93,0
3R	16457441	.	T	A	1974.77	.	AC=2;AF=1.00;AN=2;DP=72;ExcessHet=3.0103;FS=0.000;MLEAC=2;MLEAF=1.00;MQ=44.00;QD=27.43;SOR=0.749	GT:AD:DP:GQ:PL	1/1:0,72:72:99:2003,216,0
3R	16457540	.	T	C	1843.77	.	AC=2;AF=1.00;AN=2;DP=70;ExcessHet=3.0103;FS=0.000;MLEAC=2;MLEAF=1.00;MQ=43.81;QD=26.72;SOR=0.722	GT:AD:DP:GQ:PL	1/1:0,69:69:99:1872,205,0
3R	16458113	.	T	A	2009.77	.	AC=2;AF=1.00;AN=2;DP=73;ExcessHet=3.0103;FS=0.000;MLEAC=2;MLEAF=1.00;MQ=43.97;QD=27.53;SOR=0.836	GT:AD:DP:GQ:PL	1/1:0,73:73:99:2038,219,0
3R	16458543	.	G	T	1109.77	.	AC=2;AF=1.00;AN=2;DP=42;ExcessHet=3.0103;FS=0.000;MLEAC=2;MLEAF=1.00;MQ=44.00;QD=27.07;SOR=0.954	GT:AD:DP:GQ:PL	1/1:0,41:41:99:1138,123,0
3R	16458720	.	A	G	721.77	.	AC=2;AF=1.00;AN=2;DP=28;ExcessHet=3.0103;FS=0.000;MLEAC=2;MLEAF=1.00;MQ=43.93;QD=25.78;SOR=0.836	GT:AD:DP:GQ:PL	1/1:0,28:28:84:750,84,0
3R	16461881	.	ATCT	A	87.73	.	AC=1;AF=0.500;AN=2;BaseQRankSum=-0.268;ClippingRankSum=0.000;DP=78;ExcessHet=3.0103;FS=0.000;MLEAC=1;MLEAF=0.500;MQ=44.00;MQRankSum=0.000;QD=1.12;ReadPosRankSum=0.750;SOR=0.540	GT:AD:DP:GQ:PL	0/1:70,8:78:99:125,0,3326
3R	16463429	.	C	G	1272.77	.	AC=2;AF=1.00;AN=2;DP=49;ExcessHet=3.0103;FS=0.000;MLEAC=2;MLEAF=1.00;MQ=43.96;QD=25.97;SOR=1.473	GT:AD:DP:GQ:PL	1/1:0,49:49:99:1301,145,0
3R	16463885	.	A	G	1898.77	.	AC=2;AF=1.00;AN=2;DP=72;ExcessHet=3.0103;FS=0.000;MLEAC=2;MLEAF=1.00;MQ=43.87;QD=26.37;SOR=1.002	GT:AD:DP:GQ:PL	1/1:0,72:72:99:1927,215,0
3R	16463934	.	G	T	3172.77	.	AC=2;AF=1.00;AN=2;DP=72;ExcessHet=3.0103;FS=0.000;MLEAC=2;MLEAF=1.00;MQ=43.67;QD=29.36;SOR=0.749	GT:AD:DP:GQ:PL	1/1:0,72:72:99:3201,217,0
3R	16463939	.	T	A	3076.77	.	AC=2;AF=1.00;AN=2;DP=69;ExcessHet=3.0103;FS=0.000;MLEAC=2;MLEAF=1.00;MQ=43.65;QD=31.28;SOR=0.722	GT:AD:DP:GQ:PL	1/1:0,69:69:99:3105,208,0
3R	16463945	.	T	C	2925.77	.	AC=2;AF=1.00;AN=2;DP=65;ExcessHet=3.0103;FS=0.000;MLEAC=2;MLEAF=1.00;MQ=43.63;QD=33.36;SOR=0.787	GT:AD:DP:GQ:PL	1/1:0,65:65:99:2954,199,0
3R	16463953	.	A	C	2952.77	.	AC=2;AF=1.00;AN=2;DP=67;ExcessHet=3.0103;FS=0.000;MLEAC=2;MLEAF=1.00;MQ=43.64;QD=30.04;SOR=0.723	GT:AD:DP:GQ:PL	1/1:0,67:67:99:2981,205,0
3R	16463983	.	C	T	1864.77	.	AC=2;AF=1.00;AN=2;DP=71;ExcessHet=3.0103;FS=0.000;MLEAC=2;MLEAF=1.00;MQ=43.66;QD=26.26;SOR=0.840	GT:AD:DP:GQ:PL	1/1:0,71:71:99:1893,211,0
3R	16464054	.	A	G	2684.77	.	AC=2;AF=1.00;AN=2;DP=60;ExcessHet=3.0103;FS=0.000;MLEAC=2;MLEAF=1.00;MQ=43.97;QD=26.95;SOR=0.693	GT:AD:DP:GQ:PL	1/1:0,60:60:99:2713,184,0
3R	16464056	.	G	A	2684.77	.	AC=2;AF=1.00;AN=2;DP=61;ExcessHet=3.0103;FS=0.000;MLEAC=2;MLEAF=1.00;MQ=43.97;QD=30.79;SOR=0.725	GT:AD:DP:GQ:PL	1/1:0,61:61:99:2713,184,0
3R	16464171	.	T	A	1483.77	.	AC=2;AF=1.00;AN=2;DP=57;ExcessHet=3.0103;FS=0.000;MLEAC=2;MLEAF=1.00;MQ=43.70;QD=26.50;SOR=0.841	GT:AD:DP:GQ:PL	1/1:0,56:56:99:1512,168,0
3R	16464196	.	T	C	1552.77	.	AC=2;AF=1.00;AN=2;DP=59;ExcessHet=3.0103;FS=0.000;MLEAC=2;MLEAF=1.00;MQ=43.42;QD=26.77;SOR=0.997	GT:AD:DP:GQ:PL	1/1:0,58:58:99:1581,173,0
3R	16464403	.	C	G	1299.77	.	AC=2;AF=1.00;AN=2;DP=51;ExcessHet=3.0103;FS=0.000;MLEAC=2;MLEAF=1.00;MQ=44.00;QD=26.00;SOR=0.773	GT:AD:DP:GQ:PL	1/1:0,50:50:99:1328,149,0
3R	16468064	.	T	C	1179.77	.	AC=2;AF=1.00;AN=2;BaseQRankSum=2.246;ClippingRankSum=0.000;DP=54;ExcessHet=3.0103;FS=5.397;MLEAC=2;MLEAF=1.00;MQ=44.00;MQRankSum=0.000;QD=22.26;ReadPosRankSum=-0.219;SOR=1.127	GT:AD:DP:GQ:PL	1/1:4,49:53:57:1208,57,0
3R	16472019	.	AAGGGAC	A	2130.73	.	AC=1;AF=0.500;AN=2;BaseQRankSum=0.772;ClippingRankSum=0.000;DP=58;ExcessHet=3.0103;FS=1.936;MLEAC=1;MLEAF=0.500;MQ=43.77;MQRankSum=-0.248;QD=32.33;ReadPosRankSum=-0.282;SOR=0.985	GT:AD:DP:GQ:PL	0/1:5,52:57:53:2168,0,53
3R	16472094	.	C	CA	454.74	.	AC=2;AF=1.00;AN=2;BaseQRankSum=1.410;ClippingRankSum=0.000;DP=50;ExcessHet=3.0103;FS=0.000;MLEAC=2;MLEAF=1.00;MQ=44.00;MQRankSum=0.000;QD=12.63;ReadPosRankSum=-1.561;SOR=0.859	GT:AD:DP:GQ:PL	1/1:5,31:36:28:492,28,0
3R	16472613	.	GTCCTGGATGCCAGTTAGAAAGCT	G	1561.73	.	AC=2;AF=1.00;AN=2;DP=48;ExcessHet=3.0103;FS=0.000;MLEAC=2;MLEAF=1.00;MQ=41.38;QD=29.61;SOR=0.746	GT:AD:DP:GQ:PL	1/1:0,37:37:99:1599,115,0
3R	16473059	.	A	T	2143.77	.	AC=1;AF=0.500;AN=2;BaseQRankSum=-1.258;ClippingRankSum=0.000;DP=61;ExcessHet=3.0103;FS=9.105;MLEAC=1;MLEAF=0.500;MQ=43.97;MQRankSum=-0.340;QD=34.69;ReadPosRankSum=1.421;SOR=0.889	GT:AD:DP:GQ:PL	0/1:8,53:61:99:2172,0,182
3R	16473066	.	G	A	2195.77	.	AC=1;AF=0.500;AN=2;BaseQRankSum=2.147;ClippingRankSum=0.000;DP=63;ExcessHet=3.0103;FS=5.657;MLEAC=1;MLEAF=0.500;MQ=43.97;MQRankSum=-0.334;QD=34.85;ReadPosRankSum=1.446;SOR=0.967	GT:AD:DP:GQ:PL	0/1:8,55:63:99:2224,0,176
3R	16473135	.	A	C	2040.77	.	AC=1;AF=0.500;AN=2;BaseQRankSum=-2.914;ClippingRankSum=0.000;DP=61;ExcessHet=3.0103;FS=1.397;MLEAC=1;MLEAF=0.500;MQ=43.92;MQRankSum=-0.560;QD=33.46;ReadPosRankSum=-0.387;SOR=0.466	GT:AD:DP:GQ:PL	0/1:9,52:61:99:2069,0,212
3R	16473142	.	C	CA,CAAA	2269.73	.	AC=1,1;AF=0.500,0.500;AN=2;BaseQRankSum=-1.920;ClippingRankSum=0.000;DP=62;ExcessHet=3.0103;FS=2.714;MLEAC=1,1;MLEAF=0.500,0.500;MQ=43.92;MQRankSum=-0.210;QD=30.55;ReadPosRankSum=1.077;SOR=0.278	GT:AD:DP:GQ:PL	1/2:2,8,52:62:99:2307,2138,2146,149,0,187
3R	16473156	.	A	T	2010.77	.	AC=1;AF=0.500;AN=2;BaseQRankSum=0.000;ClippingRankSum=0.000;DP=61;ExcessHet=3.0103;FS=0.000;MLEAC=1;MLEAF=0.500;MQ=43.89;MQRankSum=-0.706;QD=32.96;ReadPosRankSum=-0.562;SOR=0.591	GT:AD:DP:GQ:PL	0/1:9,52:61:99:2039,0,228
3R	16473546	.	C	G	478.77	.	AC=1;AF=0.500;AN=2;BaseQRankSum=-0.781;ClippingRankSum=0.000;DP=28;ExcessHet=3.0103;FS=5.531;MLEAC=1;MLEAF=0.500;MQ=34.93;MQRankSum=-1.382;QD=17.73;ReadPosRankSum=-0.735;SOR=0.074	GT:AD:DP:GQ:PL	0/1:5,22:27:59:507,0,59
3R	16475786	.	C	T	1004.77	.	AC=2;AF=1.00;AN=2;DP=39;ExcessHet=3.0103;FS=0.000;MLEAC=2;MLEAF=1.00;MQ=44.00;QD=26.44;SOR=0.693	GT:AD:DP:GQ:PL	1/1:0,38:38:99:1033,114,0
3R	16476219	.	G	A	1176.77	.	AC=2;AF=1.00;AN=2;DP=44;ExcessHet=3.0103;FS=0.000;MLEAC=2;MLEAF=1.00;MQ=44.00;QD=26.74;SOR=0.784	GT:AD:DP:GQ:PL	1/1:0,44:44:99:1205,132,0
3R	16476839	.	TG	T	1349.73	.	AC=2;AF=1.00;AN=2;BaseQRankSum=-0.271;ClippingRankSum=0.000;DP=58;ExcessHet=3.0103;FS=0.000;MLEAC=2;MLEAF=1.00;MQ=44.05;MQRankSum=-0.057;QD=24.10;ReadPosRankSum=-0.818;SOR=0.693	GT:AD:DP:GQ:PL	1/1:2,54:56:99:1387,116,0
3R	16477643	.	A	AAATAAGG	2922.73	.	AC=1;AF=0.500;AN=2;BaseQRankSum=-0.402;ClippingRankSum=0.000;DP=79;ExcessHet=3.0103;FS=8.155;MLEAC=1;MLEAF=0.500;MQ=43.83;MQRankSum=-0.302;QD=28.36;ReadPosRankSum=-1.323;SOR=0.419	GT:AD:DP:GQ:PL	0/1:8,67:75:99:2960,0,308
3R	16477661	.	A	T	1770.78	.	AC=2;AF=1.00;AN=2;BaseQRankSum=0.879;ClippingRankSum=0.000;DP=81;ExcessHet=3.0103;FS=8.365;MLEAC=2;MLEAF=1.00;MQ=43.84;MQRankSum=-0.290;QD=21.86;ReadPosRankSum=-1.806;SOR=0.493	GT:AD:DP:GQ:PL	1/1:8,73:81:27:1799,27,0
3R	16477748	.	A	G	1402.77	.	AC=2;AF=1.00;AN=2;BaseQRankSum=0.800;ClippingRankSum=0.000;DP=67;ExcessHet=3.0103;FS=0.000;MLEAC=2;MLEAF=1.00;MQ=44.00;MQRankSum=0.000;QD=20.94;ReadPosRankSum=1.660;SOR=0.793	GT:AD:DP:GQ:PL	1/1:6,61:67:54:1431,54,0
3R	16478228	.	G	A	1316.77	.	AC=2;AF=1.00;AN=2;BaseQRankSum=2.966;ClippingRankSum=0.000;DP=55;ExcessHet=3.0103;FS=0.000;MLEAC=2;MLEAF=1.00;MQ=44.00;MQRankSum=0.000;QD=23.94;ReadPosRankSum=-1.219;SOR=0.588	GT:AD:DP:GQ:PL	1/1:4,51:55:60:1345,60,0
3R	16478574	.	C	T	1535.77	.	AC=2;AF=1.00;AN=2;DP=57;ExcessHet=3.0103;FS=0.000;MLEAC=2;MLEAF=1.00;MQ=43.93;QD=27.42;SOR=0.765	GT:AD:DP:GQ:PL	1/1:0,56:56:99:1564,168,0
3R	16478636	.	T	C	1499.77	.	AC=2;AF=1.00;AN=2;DP=57;ExcessHet=3.0103;FS=0.000;MLEAC=2;MLEAF=1.00;MQ=43.93;QD=26.31;SOR=0.800	GT:AD:DP:GQ:PL	1/1:0,57:57:99:1528,170,0
3R	16478652	.	G	GTT	2437.73	.	AC=2;AF=1.00;AN=2;DP=55;ExcessHet=3.0103;FS=0.000;MLEAC=2;MLEAF=1.00;MQ=43.79;QD=27.45;SOR=0.729	GT:AD:DP:GQ:PL	1/1:0,55:55:99:2475,166,0
3R	16478655	.	C	CCCG	2526.73	.	AC=2;AF=1.00;AN=2;DP=56;ExcessHet=3.0103;FS=0.000;MLEAC=2;MLEAF=1.00;MQ=43.79;QD=35.93;SOR=0.693	GT:AD:DP:GQ:PL	1/1:0,56:56:99:2564,172,0
3R	16479033	.	C	T	1063.77	.	AC=2;AF=1.00;AN=2;DP=41;ExcessHet=3.0103;FS=0.000;MLEAC=2;MLEAF=1.00;MQ=32.19;QD=25.95;SOR=1.501	GT:AD:DP:GQ:PL	1/1:0,41:41:99:1092,122,0
3R	16479066	.	C	T	1236.77	.	AC=2;AF=1.00;AN=2;DP=29;ExcessHet=3.0103;FS=0.000;MLEAC=2;MLEAF=1.00;MQ=31.52;QD=33.05;SOR=1.942	GT:AD:DP:GQ:PL	1/1:0,29:29:87:1265,87,0
3R	16479069	.	C	A	1236.77	.	AC=2;AF=1.00;AN=2;DP=29;ExcessHet=3.0103;FS=0.000;MLEAC=2;MLEAF=1.00;MQ=31.52;QD=34.39;SOR=1.942	GT:AD:DP:GQ:PL	1/1:0,29:29:87:1265,87,0
3R	16479084	.	C	T	851.77	.	AC=2;AF=1.00;AN=2;DP=32;ExcessHet=3.0103;FS=0.000;MLEAC=2;MLEAF=1.00;MQ=30.30;QD=26.62;SOR=1.911	GT:AD:DP:GQ:PL	1/1:0,32:32:96:880,96,0
3R	16482637	.	G	GT	816.77	.	AC=2;AF=1.00;AN=2;BaseQRankSum=2.531;ClippingRankSum=0.000;DP=66;ExcessHet=3.0103;FS=0.000;MLEAC=2;MLEAF=1.00;MQ=43.88;MQRankSum=2.819;QD=14.59;ReadPosRankSum=0.397;SOR=0.566	GT:AD:DP:GQ:PL	1/1:7,49:56:21:854,21,0
3R	16482732	.	AATC	A	1743.73	.	AC=2;AF=1.00;AN=2;DP=42;ExcessHet=3.0103;FS=0.000;MLEAC=2;MLEAF=1.00;MQ=43.95;QD=25.97;SOR=0.793	GT:AD:DP:GQ:PL	1/1:0,40:40:99:1781,121,0
3R	16482909	.	C	A	1691.77	.	AC=2;AF=1.00;AN=2;DP=61;ExcessHet=3.0103;FS=0.000;MLEAC=2;MLEAF=1.00;MQ=44.00;QD=28.20;SOR=1.355	GT:AD:DP:GQ:PL	1/1:0,60:60:99:1720,180,0
3R	16484764	.	G	A	927.77	.	AC=2;AF=1.00;AN=2;BaseQRankSum=0.235;ClippingRankSum=0.000;DP=43;ExcessHet=3.0103;FS=5.427;MLEAC=2;MLEAF=1.00;MQ=44.00;MQRankSum=0.000;QD=22.63;ReadPosRankSum=-0.326;SOR=0.132	GT:AD:DP:GQ:PL	1/1:3,38:41:39:956,39,0
3R	16485254	.	T	C	999.03	.	AC=2;AF=1.00;AN=2;BaseQRankSum=0.033;ClippingRankSum=0.000;DP=50;ExcessHet=3.0103;FS=4.168;MLEAC=2;MLEAF=1.00;MQ=43.92;MQRankSum=-0.429;QD=19.98;ReadPosRankSum=-0.805;SOR=0.219	GT:AD:DP:GQ:PL	1/1:5,45:50:12:1027,12,0
3R	16489283	.	T	C	1053.77	.	AC=2;AF=1.00;AN=2;DP=39;ExcessHet=3.0103;FS=0.000;MLEAC=2;MLEAF=1.00;MQ=44.00;QD=27.02;SOR=0.968	GT:AD:DP:GQ:PL	1/1:0,39:39:99:1082,117,0
3R	16489422	.	C	T	1419.77	.	AC=2;AF=1.00;AN=2;DP=52;ExcessHet=3.0103;FS=0.000;MLEAC=2;MLEAF=1.00;MQ=43.92;QD=27.30;SOR=0.770	GT:AD:DP:GQ:PL	1/1:0,52:52:99:1448,156,0
3R	16489509	.	A	G	1186.77	.	AC=2;AF=1.00;AN=2;DP=45;ExcessHet=3.0103;FS=0.000;MLEAC=2;MLEAF=1.00;MQ=43.96;QD=26.37;SOR=0.829	GT:AD:DP:GQ:PL	1/1:0,45:45:99:1215,135,0
3R	16489551	.	A	G	1416.77	.	AC=2;AF=1.00;AN=2;DP=53;ExcessHet=3.0103;FS=0.000;MLEAC=2;MLEAF=1.00;MQ=43.83;QD=26.73;SOR=0.981	GT:AD:DP:GQ:PL	1/1:0,53:53:99:1445,159,0
3R	16489614	.	G	T	1147.77	.	AC=2;AF=1.00;AN=2;DP=43;ExcessHet=3.0103;FS=0.000;MLEAC=2;MLEAF=1.00;MQ=43.83;QD=26.69;SOR=1.455	GT:AD:DP:GQ:PL	1/1:0,43:43:99:1176,129,0
3R	16489647	.	T	A	2165.77	.	AC=2;AF=1.00;AN=2;DP=49;ExcessHet=3.0103;FS=0.000;MLEAC=2;MLEAF=1.00;MQ=43.85;QD=30.98;SOR=1.345	GT:AD:DP:GQ:PL	1/1:0,49:49:99:2194,147,0
3R	16489653	.	A	G	2221.77	.	AC=2;AF=1.00;AN=2;DP=50;ExcessHet=3.0103;FS=0.000;MLEAC=2;MLEAF=1.00;MQ=43.85;QD=26.15;SOR=1.270	GT:AD:DP:GQ:PL	1/1:0,50:50:99:2250,151,0
3R	16489659	.	T	C	2276.77	.	AC=2;AF=1.00;AN=2;DP=51;ExcessHet=3.0103;FS=0.000;MLEAC=2;MLEAF=1.00;MQ=43.86;QD=29.40;SOR=1.314	GT:AD:DP:GQ:PL	1/1:0,51:51:99:2305,157,0
3R	16489673	.	A	G	1324.77	.	AC=2;AF=1.00;AN=2;DP=52;ExcessHet=3.0103;FS=0.000;MLEAC=2;MLEAF=1.00;MQ=43.86;QD=25.48;SOR=1.358	GT:AD:DP:GQ:PL	1/1:0,52:52:99:1353,154,0
3R	16489688	.	G	C	949.77	.	AC=1;AF=0.500;AN=2;BaseQRankSum=1.354;ClippingRankSum=0.000;DP=50;ExcessHet=3.0103;FS=1.553;MLEAC=1;MLEAF=0.500;MQ=44.00;MQRankSum=0.000;QD=19.00;ReadPosRankSum=0.303;SOR=0.337	GT:AD:DP:GQ:PL	0/1:9,41:50:87:978,0,87
3R	16489853	.	A	G	1665.77	.	AC=2;AF=1.00;AN=2;BaseQRankSum=2.189;ClippingRankSum=0.000;DP=68;ExcessHet=3.0103;FS=0.000;MLEAC=2;MLEAF=1.00;MQ=43.05;MQRankSum=5.919;QD=24.50;ReadPosRankSum=-0.309;SOR=1.284	GT:AD:DP:GQ:PL	1/1:2,66:68:99:1694,113,0
3R	16489950	.	T	C	1365.77	.	AC=2;AF=1.00;AN=2;DP=52;ExcessHet=3.0103;FS=0.000;MLEAC=2;MLEAF=1.00;MQ=43.68;QD=26.26;SOR=0.693	GT:AD:DP:GQ:PL	1/1:0,52:52:99:1394,156,0
3R	16490202	.	A	G	913.77	.	AC=2;AF=1.00;AN=2;DP=35;ExcessHet=3.0103;FS=0.000;MLEAC=2;MLEAF=1.00;MQ=44.00;QD=26.11;SOR=1.148	GT:AD:DP:GQ:PL	1/1:0,35:35:99:942,105,0
3R	16490259	.	G	A	815.98	.	AC=1;AF=0.500;AN=2;BaseQRankSum=1.248;ClippingRankSum=0.000;DP=40;ExcessHet=3.0103;FS=0.000;MLEAC=1;MLEAF=0.500;MQ=43.93;MQRankSum=-0.302;QD=20.40;ReadPosRankSum=1.617;SOR=0.487	GT:AD:DP:GQ:PL	0/1:5,35:40:13:844,0,13
3R	16490300	.	A	G	1242.77	.	AC=2;AF=1.00;AN=2;DP=48;ExcessHet=3.0103;FS=0.000;MLEAC=2;MLEAF=1.00;MQ=44.00;QD=25.89;SOR=0.776	GT:AD:DP:GQ:PL	1/1:0,48:48:99:1271,143,0
3R	16490375	.	T	G	1484.77	.	AC=2;AF=1.00;AN=2;DP=53;ExcessHet=3.0103;FS=0.000;MLEAC=2;MLEAF=1.00;MQ=44.00;QD=28.01;SOR=1.077	GT:AD:DP:GQ:PL	1/1:0,53:53:99:1513,159,0
3R	16490554	.	T	G	2809.77	.	AC=2;AF=1.00;AN=2;BaseQRankSum=0.528;ClippingRankSum=0.000;DP=69;ExcessHet=3.0103;FS=2.268;MLEAC=2;MLEAF=1.00;MQ=43.91;MQRankSum=-0.333;QD=28.92;ReadPosRankSum=0.604;SOR=0.625	GT:AD:DP:GQ:PL	1/1:3,66:69:76:2838,76,0
3R	16490556	.	T	A	2836.77	.	AC=2;AF=1.00;AN=2;BaseQRankSum=-1.146;ClippingRankSum=0.000;DP=67;ExcessHet=3.0103;FS=2.200;MLEAC=2;MLEAF=1.00;MQ=43.91;MQRankSum=-0.339;QD=24.99;ReadPosRankSum=0.743;SOR=0.542	GT:AD:DP:GQ:PL	1/1:3,64:67:79:2865,79,0
3R	16490562	.	G	A	2634.77	.	AC=2;AF=1.00;AN=2;BaseQRankSum=1.531;ClippingRankSum=0.000;DP=66;ExcessHet=3.0103;FS=2.314;MLEAC=2;MLEAF=1.00;MQ=43.91;MQRankSum=-0.341;QD=33.82;ReadPosRankSum=0.955;SOR=0.686	GT:AD:DP:GQ:PL	1/1:3,63:66:64:2663,64,0
3R	16490588	.	TA	T	1280.73	.	AC=2;AF=1.00;AN=2;BaseQRankSum=0.457;ClippingRankSum=0.000;DP=62;ExcessHet=3.0103;FS=0.000;MLEAC=2;MLEAF=1.00;MQ=43.94;MQRankSum=-0.273;QD=21.35;ReadPosRankSum=2.155;SOR=0.415	GT:AD:DP:GQ:PL	1/1:3,57:60:99:1318,106,0
3R	16490706	.	C	G	1237.74	.	AC=2;AF=1.00;AN=2;BaseQRankSum=3.280;ClippingRankSum=0.000;DP=58;ExcessHet=3.0103;FS=9.935;MLEAC=2;MLEAF=1.00;MQ=43.97;MQRankSum=-0.318;QD=21.34;ReadPosRankSum=0.727;SOR=1.239	GT:AD:DP:GQ:PL	1/1:7,51:58:6:1265,6,0
3R	16490757	.	T	C	1326.77	.	AC=2;AF=1.00;AN=2;DP=51;ExcessHet=3.0103;FS=0.000;MLEAC=2;MLEAF=1.00;MQ=43.96;QD=26.54;SOR=1.390	GT:AD:DP:GQ:PL	1/1:0,50:50:99:1355,150,0
3R	16490869	.	A	G	1059.77	.	AC=2;AF=1.00;AN=2;DP=39;ExcessHet=3.0103;FS=0.000;MLEAC=2;MLEAF=1.00;MQ=44.00;QD=27.17;SOR=0.850	GT:AD:DP:GQ:PL	1/1:0,39:39:99:1088,117,0
3R	16490893	.	T	A	1094.77	.	AC=2;AF=1.00;AN=2;DP=41;ExcessHet=3.0103;FS=0.000;MLEAC=2;MLEAF=1.00;MQ=43.95;QD=26.70;SOR=0.843	GT:AD:DP:GQ:PL	1/1:0,41:41:99:1123,122,0
3R	16490905	.	T	C	1235.77	.	AC=2;AF=1.00;AN=2;DP=44;ExcessHet=3.0103;FS=0.000;MLEAC=2;MLEAF=1.00;MQ=43.96;QD=28.09;SOR=0.693	GT:AD:DP:GQ:PL	1/1:0,44:44:99:1264,132,0
3R	16490977	.	G	A	32.77	.	AC=1;AF=0.500;AN=2;BaseQRankSum=2.082;ClippingRankSum=0.000;DP=45;ExcessHet=3.0103;FS=1.621;MLEAC=1;MLEAF=0.500;MQ=43.96;MQRankSum=0.491;QD=0.73;ReadPosRankSum=-0.204;SOR=0.803	GT:AD:DP:GQ:PL	0/1:38,7:45:61:61,0,887
3R	16491007	.	A	T	893.77	.	AC=1;AF=0.500;AN=2;BaseQRankSum=-1.816;ClippingRankSum=0.000;DP=45;ExcessHet=3.0103;FS=0.000;MLEAC=1;MLEAF=0.500;MQ=43.96;MQRankSum=-0.327;QD=19.86;ReadPosRankSum=0.201;SOR=0.850	GT:AD:DP:GQ:PL	0/1:6,39:45:33:922,0,33
3R	16491019	.	T	A	882.10	.	AC=2;AF=1.00;AN=2;BaseQRankSum=-1.271;ClippingRankSum=0.000;DP=41;ExcessHet=3.0103;FS=0.000;MLEAC=2;MLEAF=1.00;MQ=43.95;MQRankSum=-0.247;QD=21.51;ReadPosRankSum=-1.359;SOR=0.859	GT:AD:DP:GQ:PL	1/1:4,37:41:11:910,11,0
3R	16491034	.	T	A	921.53	.	AC=2;AF=1.00;AN=2;BaseQRankSum=-1.934;ClippingRankSum=0.000;DP=43;ExcessHet=3.0103;FS=0.000;MLEAC=2;MLEAF=1.00;MQ=43.95;MQRankSum=-0.240;QD=21.43;ReadPosRankSum=-0.450;SOR=0.850	GT:AD:DP:GQ:PL	1/1:4,39:43:3:948,3,0
3R	16491055	.	C	T	1128.77	.	AC=2;AF=1.00;AN=2;DP=41;ExcessHet=3.0103;FS=0.000;MLEAC=2;MLEAF=1.00;MQ=44.00;QD=27.53;SOR=0.954	GT:AD:DP:GQ:PL	1/1:0,41:41:99:1157,123,0
3R	16491196	.	G	A	1289.77	.	AC=2;AF=1.00;AN=2;DP=49;ExcessHet=3.0103;FS=0.000;MLEAC=2;MLEAF=1.00;MQ=43.65;QD=26.32;SOR=0.733	GT:AD:DP:GQ:PL	1/1:0,49:49:99:1318,147,0
3R	16491223	.	A	T	1298.77	.	AC=2;AF=1.00;AN=2;DP=49;ExcessHet=3.0103;FS=0.000;MLEAC=2;MLEAF=1.00;MQ=43.65;QD=26.51;SOR=0.909	GT:AD:DP:GQ:PL	1/1:0,49:49:99:1327,147,0
3R	16491286	.	A	G	1489.77	.	AC=2;AF=1.00;AN=2;DP=57;ExcessHet=3.0103;FS=0.000;MLEAC=2;MLEAF=1.00;MQ=43.86;QD=26.14;SOR=1.047	GT:AD:DP:GQ:PL	1/1:0,57:57:99:1518,170,0
3R	16491298	.	T	C	1593.77	.	AC=2;AF=1.00;AN=2;DP=60;ExcessHet=3.0103;FS=0.000;MLEAC=2;MLEAF=1.00;MQ=43.87;QD=26.56;SOR=1.071	GT:AD:DP:GQ:PL	1/1:0,60:60:99:1622,179,0
3R	16491358	.	G	C	3026.77	.	AC=2;AF=1.00;AN=2;DP=71;ExcessHet=3.0103;FS=0.000;MLEAC=2;MLEAF=1.00;MQ=43.81;QD=25.11;SOR=1.329	GT:AD:DP:GQ:PL	1/1:0,70:70:99:3055,211,0
3R	16491367	.	C	T	2924.77	.	AC=2;AF=1.00;AN=2;DP=67;ExcessHet=3.0103;FS=0.000;MLEAC=2;MLEAF=1.00;MQ=43.80;QD=27.04;SOR=1.284	GT:AD:DP:GQ:PL	1/1:0,66:66:99:2953,199,0
3R	16491370	.	A	G	2879.77	.	AC=2;AF=1.00;AN=2;DP=64;ExcessHet=3.0103;FS=0.000;MLEAC=2;MLEAF=1.00;MQ=43.82;QD=31.64;SOR=1.270	GT:AD:DP:GQ:PL	1/1:0,63:63:99:2908,196,0
3R	16491391	.	A	G	1588.77	.	AC=2;AF=1.00;AN=2;DP=60;ExcessHet=3.0103;FS=0.000;MLEAC=2;MLEAF=1.00;MQ=43.80;QD=26.93;SOR=0.950	GT:AD:DP:GQ:PL	1/1:0,59:59:99:1617,177,0
3R	16491487	.	C	T	1254.77	.	AC=2;AF=1.00;AN=2;BaseQRankSum=-0.152;ClippingRankSum=0.000;DP=56;ExcessHet=3.0103;FS=0.000;MLEAC=2;MLEAF=1.00;MQ=43.88;MQRankSum=-0.453;QD=22.81;ReadPosRankSum=-1.165;SOR=0.519	GT:AD:DP:GQ:PL	1/1:4,51:55:55:1283,55,0
3R	16491529	.	C	T	1345.77	.	AC=2;AF=1.00;AN=2;BaseQRankSum=1.169;ClippingRankSum=0.000;DP=56;ExcessHet=3.0103;FS=0.000;MLEAC=2;MLEAF=1.00;MQ=43.88;MQRankSum=-0.373;QD=24.03;ReadPosRankSum=0.502;SOR=0.954	GT:AD:DP:GQ:PL	1/1:3,53:56:89:1374,89,0
3R	16491811	.	G	T	1282.77	.	AC=2;AF=1.00;AN=2;BaseQRankSum=0.637;ClippingRankSum=0.000;DP=57;ExcessHet=3.0103;FS=5.279;MLEAC=2;MLEAF=1.00;MQ=43.97;MQRankSum=3.709;QD=22.50;ReadPosRankSum=-1.346;SOR=0.134	GT:AD:DP:GQ:PL	1/1:4,53:57:59:1311,59,0
3R	16491823	.	G	A	2320.77	.	AC=2;AF=1.00;AN=2;DP=56;ExcessHet=3.0103;FS=0.000;MLEAC=2;MLEAF=1.00;MQ=43.97;QD=29.61;SOR=1.781	GT:AD:DP:GQ:PL	1/1:0,56:56:99:2349,171,0
3R	16491830	.	T	C	1142.89	.	AC=1;AF=0.500;AN=2;BaseQRankSum=-2.489;ClippingRankSum=0.000;DP=54;ExcessHet=3.0103;FS=2.468;MLEAC=1;MLEAF=0.500;MQ=43.96;MQRankSum=3.606;QD=21.16;ReadPosRankSum=-0.791;SOR=0.184	GT:AD:DP:GQ:PL	0/1:4,50:54:2:1169,0,2
3R	16491844	.	T	A	1278.77	.	AC=2;AF=1.00;AN=2;BaseQRankSum=0.744;ClippingRankSum=0.000;DP=56;ExcessHet=3.0103;FS=2.598;MLEAC=2;MLEAF=1.00;MQ=43.97;MQRankSum=4.282;QD=22.84;ReadPosRankSum=-1.244;SOR=0.272	GT:AD:DP:GQ:PL	1/1:3,53:56:33:1307,33,0
3R	16492020	.	C	T	31.77	.	AC=1;AF=0.500;AN=2;BaseQRankSum=0.127;ClippingRankSum=0.000;DP=73;ExcessHet=3.0103;FS=7.510;MLEAC=1;MLEAF=0.500;MQ=43.89;MQRankSum=0.606;QD=0.45;ReadPosRankSum=0.811;SOR=0.829	GT:AD:DP:GQ:PL	0/1:61,10:71:60:60,0,1395
3R	16492245	.	A	G	819.85	.	AC=1;AF=0.500;AN=2;BaseQRankSum=0.761;ClippingRankSum=0.000;DP=45;ExcessHet=3.0103;FS=4.201;MLEAC=1;MLEAF=0.500;MQ=43.52;MQRankSum=-0.900;QD=18.63;ReadPosRankSum=-1.886;SOR=0.185	GT:AD:DP:GQ:PL	0/1:6,38:44:17:848,0,17
3R	16492506	.	G	A	939.77	.	AC=2;AF=1.00;AN=2;DP=35;ExcessHet=3.0103;FS=0.000;MLEAC=2;MLEAF=1.00;MQ=44.00;QD=26.85;SOR=0.749	GT:AD:DP:GQ:PL	1/1:0,35:35:99:968,105,0
3R	16492604	.	G	A	762.77	.	AC=1;AF=0.500;AN=2;BaseQRankSum=1.731;ClippingRankSum=0.000;DP=39;ExcessHet=3.0103;FS=0.000;MLEAC=1;MLEAF=0.500;MQ=49.55;MQRankSum=2.822;QD=19.56;ReadPosRankSum=0.078;SOR=0.495	GT:AD:DP:GQ:PL	0/1:6,33:39:42:791,0,42
3R	16492644	.	G	GA	1553.73	.	AC=1;AF=0.500;AN=2;BaseQRankSum=-0.345;ClippingRankSum=0.000;DP=42;ExcessHet=3.0103;FS=0.000;MLEAC=1;MLEAF=0.500;MQ=51.72;MQRankSum=4.089;QD=25.09;ReadPosRankSum=-2.487;SOR=0.513	GT:AD:DP:GQ:PL	0/1:5,37:42:99:1591,0,114
3R	16492645	.	T	A	1562.77	.	AC=1;AF=0.500;AN=2;BaseQRankSum=1.381;ClippingRankSum=0.000;DP=45;ExcessHet=3.0103;FS=0.000;MLEAC=1;MLEAF=0.500;MQ=51.24;MQRankSum=3.608;QD=34.73;ReadPosRankSum=-2.548;SOR=0.446	GT:AD:DP:GQ:PL	0/1:5,40:45:99:1591,0,114
3R	16492891	.	G	A	962.77	.	AC=2;AF=1.00;AN=2;DP=36;ExcessHet=3.0103;FS=0.000;MLEAC=2;MLEAF=1.00;MQ=44.00;QD=26.74;SOR=0.927	GT:AD:DP:GQ:PL	1/1:0,36:36:99:991,108,0
3R	16492927	.	T	G	1088.77	.	AC=2;AF=1.00;AN=2;DP=41;ExcessHet=3.0103;FS=0.000;MLEAC=2;MLEAF=1.00;MQ=43.95;QD=26.56;SOR=1.347	GT:AD:DP:GQ:PL	1/1:0,41:41:99:1117,123,0
3R	16492969	.	G	A	917.82	.	AC=2;AF=1.00;AN=2;BaseQRankSum=1.678;ClippingRankSum=0.000;DP=42;ExcessHet=3.0103;FS=0.000;MLEAC=2;MLEAF=1.00;MQ=43.95;MQRankSum=-0.243;QD=21.85;ReadPosRankSum=-1.263;SOR=0.527	GT:AD:DP:GQ:PL	1/1:4,38:42:19:946,19,0
3R	16493092	.	T	C	1019.77	.	AC=2;AF=1.00;AN=2;BaseQRankSum=0.634;ClippingRankSum=0.000;DP=49;ExcessHet=3.0103;FS=2.045;MLEAC=2;MLEAF=1.00;MQ=43.84;MQRankSum=-0.377;QD=21.25;ReadPosRankSum=-1.278;SOR=1.364	GT:AD:DP:GQ:PL	1/1:4,44:48:35:1048,35,0
3R	16493427	.	G	T	855.77	.	AC=1;AF=0.500;AN=2;BaseQRankSum=0.810;ClippingRankSum=0.000;DP=45;ExcessHet=3.0103;FS=6.692;MLEAC=1;MLEAF=0.500;MQ=44.00;MQRankSum=0.000;QD=19.02;ReadPosRankSum=0.667;SOR=0.916	GT:AD:DP:GQ:PL	0/1:7,38:45:35:884,0,35
3R	16493635	.	G	A	1300.77	.	AC=2;AF=1.00;AN=2;BaseQRankSum=-0.709;ClippingRankSum=0.000;DP=54;ExcessHet=3.0103;FS=7.147;MLEAC=2;MLEAF=1.00;MQ=44.00;MQRankSum=0.000;QD=24.09;ReadPosRankSum=1.026;SOR=0.656	GT:AD:DP:GQ:PL	1/1:2,52:54:99:1329,104,0
3R	16493922	.	C	T	1452.10	.	AC=2;AF=1.00;AN=2;BaseQRankSum=-2.631;ClippingRankSum=0.000;DP=69;ExcessHet=3.0103;FS=0.000;MLEAC=2;MLEAF=1.00;MQ=44.00;MQRankSum=0.000;QD=21.04;ReadPosRankSum=-1.404;SOR=0.939	GT:AD:DP:GQ:PL	1/1:7,62:69:11:1480,11,0
3R	16493969	.	A	C	2912.77	.	AC=2;AF=1.00;AN=2;DP=65;ExcessHet=3.0103;FS=0.000;MLEAC=2;MLEAF=1.00;MQ=43.88;QD=29.80;SOR=0.787	GT:AD:DP:GQ:PL	1/1:0,65:65:99:2941,199,0
3R	16493972	.	T	G	3002.77	.	AC=2;AF=1.00;AN=2;DP=67;ExcessHet=3.0103;FS=0.000;MLEAC=2;MLEAF=1.00;MQ=43.88;QD=28.39;SOR=0.784	GT:AD:DP:GQ:PL	1/1:0,67:67:99:3031,205,0
3R	16493974	.	T	G	3030.77	.	AC=2;AF=1.00;AN=2;DP=67;ExcessHet=3.0103;FS=0.000;MLEAC=2;MLEAF=1.00;MQ=43.88;QD=34.84;SOR=0.784	GT:AD:DP:GQ:PL	1/1:0,67:67:99:3059,208,0
3R	16493993	.	G	A	2927.77	.	AC=2;AF=1.00;AN=2;DP=69;ExcessHet=3.0103;FS=0.000;MLEAC=2;MLEAF=1.00;MQ=43.89;QD=32.32;SOR=0.844	GT:AD:DP:GQ:PL	1/1:0,69:69:99:2956,208,0
3R	16494062	.	A	G	2536.77	.	AC=1;AF=0.500;AN=2;BaseQRankSum=0.044;ClippingRankSum=0.000;DP=69;ExcessHet=3.0103;FS=0.000;MLEAC=1;MLEAF=0.500;MQ=43.89;MQRankSum=-0.663;QD=31.01;ReadPosRankSum=-0.160;SOR=0.545	GT:AD:DP:GQ:PL	0/1:7,62:69:99:2565,0,190
3R	16494072	.	C	A	2617.77	.	AC=1;AF=0.500;AN=2;BaseQRankSum=1.640;ClippingRankSum=0.000;DP=71;ExcessHet=3.0103;FS=0.000;MLEAC=1;MLEAF=0.500;MQ=43.89;MQRankSum=-0.706;QD=32.48;ReadPosRankSum=0.706;SOR=0.724	GT:AD:DP:GQ:PL	0/1:8,63:71:99:2646,0,266
3R	16494081	.	C	A	2410.77	.	AC=1;AF=0.500;AN=2;BaseQRankSum=1.311;ClippingRankSum=0.000;DP=65;ExcessHet=3.0103;FS=0.000;MLEAC=1;MLEAF=0.500;MQ=43.88;MQRankSum=-0.743;QD=25.64;ReadPosRankSum=0.697;SOR=0.877	GT:AD:DP:GQ:PL	0/1:8,57:65:99:2439,0,281
3R	16494084	.	A	T	2326.77	.	AC=1;AF=0.500;AN=2;BaseQRankSum=-2.678;ClippingRankSum=0.000;DP=61;ExcessHet=3.0103;FS=0.000;MLEAC=1;MLEAF=0.500;MQ=43.90;MQRankSum=-0.604;QD=31.37;ReadPosRankSum=0.024;SOR=0.553	GT:AD:DP:GQ:PL	0/1:7,54:61:99:2355,0,287
3R	16494132	.	T	A	2220.77	.	AC=1;AF=0.500;AN=2;BaseQRankSum=-1.541;ClippingRankSum=0.000;DP=64;ExcessHet=3.0103;FS=1.501;MLEAC=1;MLEAF=0.500;MQ=43.97;MQRankSum=-0.331;QD=34.70;ReadPosRankSum=1.127;SOR=0.465	GT:AD:DP:GQ:PL	0/1:8,56:64:99:2249,0,169
3R	16494133	.	A	C	2220.77	.	AC=1;AF=0.500;AN=2;BaseQRankSum=-1.176;ClippingRankSum=0.000;DP=63;ExcessHet=3.0103;FS=3.708;MLEAC=1;MLEAF=0.500;MQ=43.97;MQRankSum=-0.303;QD=27.57;ReadPosRankSum=0.635;SOR=0.335	GT:AD:DP:GQ:PL	0/1:7,56:63:99:2249,0,169
3R	16494168	.	T	A	2227.77	.	AC=1;AF=0.500;AN=2;BaseQRankSum=-1.469;ClippingRankSum=0.000;DP=65;ExcessHet=3.0103;FS=0.000;MLEAC=1;MLEAF=0.500;MQ=43.97;MQRankSum=-0.298;QD=34.27;ReadPosRankSum=0.591;SOR=0.608	GT:AD:DP:GQ:PL	0/1:7,58:65:99:2256,0,124
3R	16494190	.	C	T	2306.77	.	AC=1;AF=0.500;AN=2;BaseQRankSum=0.934;ClippingRankSum=0.000;DP=66;ExcessHet=3.0103;FS=0.000;MLEAC=1;MLEAF=0.500;MQ=43.86;MQRankSum=-0.413;QD=34.95;ReadPosRankSum=-0.593;SOR=0.473	GT:AD:DP:GQ:PL	0/1:6,60:66:89:2335,0,89
3R	16494341	.	A	AATCC	2311.73	.	AC=1;AF=0.500;AN=2;BaseQRankSum=-0.239;ClippingRankSum=0.000;DP=66;ExcessHet=3.0103;FS=0.000;MLEAC=1;MLEAF=0.500;MQ=43.76;MQRankSum=-0.794;QD=23.66;ReadPosRankSum=2.188;SOR=0.551	GT:AD:DP:GQ:PL	0/1:7,56:63:99:2349,0,218
3R	16494882	.	T	TA	626.73	.	AC=2;AF=1.00;AN=2;BaseQRankSum=-0.040;ClippingRankSum=0.000;DP=39;ExcessHet=3.0103;FS=0.000;MLEAC=2;MLEAF=1.00;MQ=44.05;MQRankSum=-0.074;QD=17.41;ReadPosRankSum=1.136;SOR=1.112	GT:AD:DP:GQ:PL	1/1:2,34:36:68:664,68,0
3R	16495857	.	TGATGGA	T	70.73	.	AC=1;AF=0.500;AN=2;BaseQRankSum=-0.453;ClippingRankSum=0.000;DP=45;ExcessHet=3.0103;FS=0.000;MLEAC=1;MLEAF=0.500;MQ=43.96;MQRankSum=0.000;QD=1.81;ReadPosRankSum=-0.238;SOR=0.760	GT:AD:DP:GQ:PL	0/1:34,5:39:99:108,0,1369
3R	16495923	.	C	T	1497.77	.	AC=1;AF=0.500;AN=2;BaseQRankSum=0.575;ClippingRankSum=0.000;DP=40;ExcessHet=3.0103;FS=0.000;MLEAC=1;MLEAF=0.500;MQ=44.00;MQRankSum=0.000;QD=31.28;ReadPosRankSum=-0.143;SOR=0.517	GT:AD:DP:GQ:PL	0/1:5,35:40:87:1526,0,87
3R	16495927	.	CCA	C	1488.73	.	AC=1;AF=0.500;AN=2;BaseQRankSum=1.443;ClippingRankSum=0.000;DP=40;ExcessHet=3.0103;FS=0.000;MLEAC=1;MLEAF=0.500;MQ=44.00;MQRankSum=0.000;QD=33.15;ReadPosRankSum=-0.564;SOR=0.693	GT:AD:DP:GQ:PL	0/1:4,36:40:87:1526,0,87
3R	16496314	.	CA	C	2163.73	.	AC=2;AF=1.00;AN=2;BaseQRankSum=-1.505;ClippingRankSum=0.000;DP=56;ExcessHet=3.0103;FS=3.093;MLEAC=2;MLEAF=1.00;MQ=44.13;MQRankSum=-0.058;QD=31.38;ReadPosRankSum=-0.537;SOR=0.174	GT:AD:DP:GQ:PL	1/1:2,51:53:66:2201,66,0
3R	16496325	.	G	T	2294.77	.	AC=2;AF=1.00;AN=2;BaseQRankSum=0.807;ClippingRankSum=0.000;DP=57;ExcessHet=3.0103;FS=6.255;MLEAC=2;MLEAF=1.00;MQ=44.13;MQRankSum=-0.056;QD=31.21;ReadPosRankSum=-0.043;SOR=0.297	GT:AD:DP:GQ:PL	1/1:2,55:57:78:2323,78,0
3R	16496367	.	A	T	1687.77	.	AC=2;AF=1.00;AN=2;BaseQRankSum=-0.927;ClippingRankSum=0.000;DP=68;ExcessHet=3.0103;FS=0.000;MLEAC=2;MLEAF=1.00;MQ=43.94;MQRankSum=-0.255;QD=24.82;ReadPosRankSum=0.508;SOR=0.622	GT:AD:DP:GQ:PL	1/1:3,65:68:99:1716,121,0
3R	16496450	.	A	T	2823.77	.	AC=1;AF=0.500;AN=2;BaseQRankSum=-0.656;ClippingRankSum=0.000;DP=78;ExcessHet=3.0103;FS=1.579;MLEAC=1;MLEAF=0.500;MQ=43.92;MQRankSum=-0.379;QD=31.08;ReadPosRankSum=-1.015;SOR=0.464	GT:AD:DP:GQ:PL	0/1:6,71:77:35:2852,0,35
3R	16496466	.	A	G	2806.77	.	AC=1;AF=0.500;AN=2;BaseQRankSum=-0.127;ClippingRankSum=0.000;DP=78;ExcessHet=3.0103;FS=1.458;MLEAC=1;MLEAF=0.500;MQ=43.95;MQRankSum=-0.451;QD=33.73;ReadPosRankSum=1.038;SOR=0.403	GT:AD:DP:GQ:PL	0/1:8,70:78:86:2835,0,86
3R	16496548	.	T	G	2378.77	.	AC=1;AF=0.500;AN=2;BaseQRankSum=-0.441;ClippingRankSum=0.000;DP=65;ExcessHet=3.0103;FS=0.000;MLEAC=1;MLEAF=0.500;MQ=43.97;MQRankSum=-0.266;QD=28.53;ReadPosRankSum=-0.613;SOR=0.726	GT:AD:DP:GQ:PL	0/1:6,59:65:96:2407,0,96
3R	16496554	.	C	A	2400.77	.	AC=1;AF=0.500;AN=2;BaseQRankSum=0.240;ClippingRankSum=0.000;DP=65;ExcessHet=3.0103;FS=0.000;MLEAC=1;MLEAF=0.500;MQ=43.94;MQRankSum=-0.268;QD=31.59;ReadPosRankSum=0.127;SOR=0.762	GT:AD:DP:GQ:PL	0/1:6,58:64:93:2429,0,93
3R	16496592	.	A	G	1108.82	.	AC=2;AF=1.00;AN=2;BaseQRankSum=-0.365;ClippingRankSum=0.000;DP=53;ExcessHet=3.0103;FS=1.821;MLEAC=2;MLEAF=1.00;MQ=43.87;MQRankSum=-0.532;QD=20.92;ReadPosRankSum=2.968;SOR=0.663	GT:AD:DP:GQ:PL	1/1:5,48:53:19:1137,19,0
3R	16496691	.	T	C	1422.77	.	AC=2;AF=1.00;AN=2;BaseQRankSum=-0.251;ClippingRankSum=0.000;DP=67;ExcessHet=3.0103;FS=0.000;MLEAC=2;MLEAF=1.00;MQ=43.97;MQRankSum=-0.264;QD=21.56;ReadPosRankSum=-1.409;SOR=0.581	GT:AD:DP:GQ:PL	1/1:6,60:66:47:1451,47,0
3R	16496768	.	A	T	1449.77	.	AC=2;AF=1.00;AN=2;BaseQRankSum=1.080;ClippingRankSum=0.000;DP=65;ExcessHet=3.0103;FS=4.310;MLEAC=2;MLEAF=1.00;MQ=43.97;MQRankSum=-0.233;QD=22.65;ReadPosRankSum=-1.191;SOR=1.192	GT:AD:DP:GQ:PL	1/1:5,59:64:59:1478,59,0
3R	16496946	.	GT	G	1503.73	.	AC=2;AF=1.00;AN=2;DP=70;ExcessHet=3.0103;FS=0.000;MLEAC=2;MLEAF=1.00;MQ=43.97;QD=21.79;SOR=1.054	GT:AD:DP:GQ:PL	1/1:0,69:69:99:1541,206,0
3R	16496968	.	T	G	1838.77	.	AC=2;AF=1.00;AN=2;DP=71;ExcessHet=3.0103;FS=0.000;MLEAC=2;MLEAF=1.00;MQ=43.97;QD=25.90;SOR=0.971	GT:AD:DP:GQ:PL	1/1:0,71:71:99:1867,211,0
3R	16497031	.	T	C	1904.77	.	AC=2;AF=1.00;AN=2;DP=73;ExcessHet=3.0103;FS=0.000;MLEAC=2;MLEAF=1.00;MQ=43.95;QD=26.46;SOR=0.869	GT:AD:DP:GQ:PL	1/1:0,72:72:99:1933,215,0
3R	16497055	.	T	C	1820.77	.	AC=2;AF=1.00;AN=2;DP=70;ExcessHet=3.0103;FS=0.000;MLEAC=2;MLEAF=1.00;MQ=43.94;QD=26.78;SOR=0.814	GT:AD:DP:GQ:PL	1/1:0,68:68:99:1849,204,0
3R	16499407	.	G	A	1426.77	.	AC=2;AF=1.00;AN=2;DP=51;ExcessHet=3.0103;FS=0.000;MLEAC=2;MLEAF=1.00;MQ=43.64;QD=27.98;SOR=0.813	GT:AD:DP:GQ:PL	1/1:0,51:51:99:1455,153,0
3R	16499505	.	G	A	1823.77	.	AC=2;AF=1.00;AN=2;DP=44;ExcessHet=3.0103;FS=0.000;MLEAC=2;MLEAF=1.00;MQ=41.48;QD=28.33;SOR=1.105	GT:AD:DP:GQ:PL	1/1:0,44:44:99:1852,133,0
3R	16499530	.	G	T	1591.77	.	AC=2;AF=1.00;AN=2;DP=36;ExcessHet=3.0103;FS=0.000;MLEAC=2;MLEAF=1.00;MQ=40.90;QD=25.76;SOR=1.061	GT:AD:DP:GQ:PL	1/1:0,36:36:99:1620,108,0
3R	16499534	.	T	TGA	1537.73	.	AC=2;AF=1.00;AN=2;DP=34;ExcessHet=3.0103;FS=0.000;MLEAC=2;MLEAF=1.00;MQ=40.72;QD=30.59;SOR=1.085	GT:AD:DP:GQ:PL	1/1:0,34:34:99:1575,105,0
3R	16499537	.	T	TAAGTAAGGATA	1402.73	.	AC=2;AF=1.00;AN=2;DP=32;ExcessHet=3.0103;FS=0.000;MLEAC=2;MLEAF=1.00;MQ=40.50;QD=27.97;SOR=1.112	GT:AD:DP:GQ:PL	1/1:0,32:32:96:1440,96,0
3R	16499540	.	TCA	T	1267.73	.	AC=2;AF=1.00;AN=2;DP=29;ExcessHet=3.0103;FS=0.000;MLEAC=2;MLEAF=1.00;MQ=40.67;QD=28.31;SOR=1.071	GT:AD:DP:GQ:PL	1/1:0,29:29:87:1305,87,0
3R	16499545	.	TAGCCAAA	T	1267.73	.	AC=2;AF=1.00;AN=2;DP=29;ExcessHet=3.0103;FS=0.000;MLEAC=2;MLEAF=1.00;MQ=40.67;QD=30.40;SOR=1.071	GT:AD:DP:GQ:PL	1/1:0,29:29:87:1305,87,0
3R	16499564	.	T	G	1096.77	.	AC=2;AF=1.00;AN=2;DP=25;ExcessHet=3.0103;FS=0.000;MLEAC=2;MLEAF=1.00;MQ=40.43;QD=32.38;SOR=0.941	GT:AD:DP:GQ:PL	1/1:0,25:25:75:1125,75,0
3R	16499578	.	G	C	1096.77	.	AC=2;AF=1.00;AN=2;DP=23;ExcessHet=3.0103;FS=0.000;MLEAC=2;MLEAF=1.00;MQ=40.15;QD=27.09;SOR=1.179	GT:AD:DP:GQ:PL	1/1:0,23:23:75:1125,75,0
3R	16499593	.	AAAATAGTGCTTTAAGTATGCATTAAGTATTCT	A	1132.73	.	AC=2;AF=1.00;AN=2;DP=26;ExcessHet=3.0103;FS=0.000;MLEAC=2;MLEAF=1.00;MQ=40.94;QD=34.04;SOR=0.693	GT:AD:DP:GQ:PL	1/1:0,26:26:78:1170,78,0
3R	16499634	.	G	A	1189.77	.	AC=2;AF=1.00;AN=2;DP=28;ExcessHet=3.0103;FS=0.000;MLEAC=2;MLEAF=1.00;MQ=41.86;QD=30.28;SOR=0.693	GT:AD:DP:GQ:PL	1/1:0,28:28:85:1218,85,0
3R	16499696	.	C	T	1164.77	.	AC=2;AF=1.00;AN=2;DP=43;ExcessHet=3.0103;FS=0.000;MLEAC=2;MLEAF=1.00;MQ=43.66;QD=27.09;SOR=1.055	GT:AD:DP:GQ:PL	1/1:0,43:43:99:1193,129,0
3R	16500088	.	C	G	1608.77	.	AC=2;AF=1.00;AN=2;DP=59;ExcessHet=3.0103;FS=0.000;MLEAC=2;MLEAF=1.00;MQ=43.86;QD=27.27;SOR=1.034	GT:AD:DP:GQ:PL	1/1:0,59:59:99:1637,177,0
3R	16500113	.	C	T	1605.77	.	AC=2;AF=1.00;AN=2;DP=59;ExcessHet=3.0103;FS=0.000;MLEAC=2;MLEAF=1.00;MQ=43.67;QD=27.22;SOR=1.217	GT:AD:DP:GQ:PL	1/1:0,59:59:99:1634,177,0
3R	16500134	.	A	G	2425.77	.	AC=2;AF=1.00;AN=2;DP=57;ExcessHet=3.0103;FS=0.000;MLEAC=2;MLEAF=1.00;MQ=43.55;QD=26.82;SOR=1.342	GT:AD:DP:GQ:PL	1/1:0,57:57:99:2454,172,0
3R	16500141	.	ATAAT	A	2474.73	.	AC=2;AF=1.00;AN=2;DP=54;ExcessHet=3.0103;FS=0.000;MLEAC=2;MLEAF=1.00;MQ=43.53;QD=25.51;SOR=1.329	GT:AD:DP:GQ:PL	1/1:0,54:54:99:2512,172,0
3R	16500151	.	T	G	2536.77	.	AC=2;AF=1.00;AN=2;DP=53;ExcessHet=3.0103;FS=0.000;MLEAC=2;MLEAF=1.00;MQ=43.56;QD=29.11;SOR=1.402	GT:AD:DP:GQ:PL	1/1:0,53:53:99:2565,172,0
3R	16500155	.	G	T	2561.77	.	AC=2;AF=1.00;AN=2;DP=56;ExcessHet=3.0103;FS=0.000;MLEAC=2;MLEAF=1.00;MQ=43.58;QD=32.60;SOR=1.302	GT:AD:DP:GQ:PL	1/1:0,56:56:99:2590,175,0
3R	16500157	.	C	T	2593.77	.	AC=2;AF=1.00;AN=2;DP=58;ExcessHet=3.0103;FS=0.000;MLEAC=2;MLEAF=1.00;MQ=43.59;QD=34.26;SOR=1.278	GT:AD:DP:GQ:PL	1/1:0,58:58:99:2622,178,0
3R	16500159	.	T	A	2593.77	.	AC=2;AF=1.00;AN=2;DP=58;ExcessHet=3.0103;FS=0.000;MLEAC=2;MLEAF=1.00;MQ=43.59;QD=28.76;SOR=1.278	GT:AD:DP:GQ:PL	1/1:0,58:58:99:2622,178,0
3R	16500182	.	A	G	1618.77	.	AC=2;AF=1.00;AN=2;DP=61;ExcessHet=3.0103;FS=0.000;MLEAC=2;MLEAF=1.00;MQ=43.68;QD=26.54;SOR=0.793	GT:AD:DP:GQ:PL	1/1:0,61:61:99:1647,182,0
3R	16500360	.	T	C	1947.77	.	AC=2;AF=1.00;AN=2;DP=74;ExcessHet=3.0103;FS=0.000;MLEAC=2;MLEAF=1.00;MQ=43.76;QD=26.32;SOR=0.927	GT:AD:DP:GQ:PL	1/1:0,74:74:99:1976,221,0
3R	16500394	.	G	A	2030.77	.	AC=2;AF=1.00;AN=2;DP=77;ExcessHet=3.0103;FS=0.000;MLEAC=2;MLEAF=1.00;MQ=43.69;QD=26.37;SOR=0.887	GT:AD:DP:GQ:PL	1/1:0,77:77:99:2059,231,0
3R	16500462	.	T	G	1882.77	.	AC=2;AF=1.00;AN=2;DP=73;ExcessHet=3.0103;FS=0.000;MLEAC=2;MLEAF=1.00;MQ=43.46;QD=26.15;SOR=0.807	GT:AD:DP:GQ:PL	1/1:0,72:72:99:1911,215,0
3R	16500490	.	T	TAC	3187.73	.	AC=2;AF=1.00;AN=2;DP=75;ExcessHet=3.0103;FS=0.000;MLEAC=2;MLEAF=1.00;MQ=43.19;QD=32.41;SOR=0.807	GT:AD:DP:GQ:PL	1/1:0,72:72:99:3225,217,0
3R	16500494	.	TTTAAC	T	3067.73	.	AC=2;AF=1.00;AN=2;DP=68;ExcessHet=3.0103;FS=0.000;MLEAC=2;MLEAF=1.00;MQ=43.10;QD=26.24;SOR=0.814	GT:AD:DP:GQ:PL	1/1:0,68:68:99:3105,208,0
3R	16500513	.	T	C	1843.77	.	AC=2;AF=1.00;AN=2;DP=70;ExcessHet=3.0103;FS=0.000;MLEAC=2;MLEAF=1.00;MQ=43.21;QD=26.34;SOR=0.693	GT:AD:DP:GQ:PL	1/1:0,70:70:99:1872,210,0
3R	16500545	.	C	T	3069.77	.	AC=2;AF=1.00;AN=2;DP=67;ExcessHet=3.0103;FS=0.000;MLEAC=2;MLEAF=1.00;MQ=43.27;QD=29.39;SOR=0.723	GT:AD:DP:GQ:PL	1/1:0,67:67:99:3098,211,0
3R	16500551	.	T	TA	3052.73	.	AC=2;AF=1.00;AN=2;DP=68;ExcessHet=3.0103;FS=0.000;MLEAC=2;MLEAF=1.00;MQ=43.31;QD=30.05;SOR=0.814	GT:AD:DP:GQ:PL	1/1:0,68:68:99:3090,208,0
3R	16500554	.	G	A	3069.77	.	AC=2;AF=1.00;AN=2;DP=68;ExcessHet=3.0103;FS=0.000;MLEAC=2;MLEAF=1.00;MQ=43.31;QD=29.77;SOR=0.880	GT:AD:DP:GQ:PL	1/1:0,68:68:99:3098,208,0
3R	16500579	.	T	G	1753.77	.	AC=2;AF=1.00;AN=2;BaseQRankSum=-0.732;ClippingRankSum=0.000;DP=68;ExcessHet=3.0103;FS=3.554;MLEAC=2;MLEAF=1.00;MQ=43.42;MQRankSum=-0.446;QD=25.79;ReadPosRankSum=1.249;SOR=0.663	GT:AD:DP:GQ:PL	1/1:1,67:68:99:1782,174,0
3R	16501653	.	T	C	2868.77	.	AC=2;AF=1.00;AN=2;DP=65;ExcessHet=3.0103;FS=0.000;MLEAC=2;MLEAF=1.00;MQ=44.00;QD=30.66;SOR=0.723	GT:AD:DP:GQ:PL	1/1:0,65:65:99:2897,196,0
3R	16501656	.	A	T	2892.77	.	AC=2;AF=1.00;AN=2;DP=65;ExcessHet=3.0103;FS=0.000;MLEAC=2;MLEAF=1.00;MQ=44.00;QD=28.98;SOR=0.723	GT:AD:DP:GQ:PL	1/1:0,65:65:99:2921,199,0
3R	16501762	.	C	A	1475.77	.	AC=2;AF=1.00;AN=2;DP=55;ExcessHet=3.0103;FS=0.000;MLEAC=2;MLEAF=1.00;MQ=44.00;QD=26.83;SOR=1.159	GT:AD:DP:GQ:PL	1/1:0,55:55:99:1504,165,0
3R	16502118	.	T	A	1555.77	.	AC=2;AF=1.00;AN=2;BaseQRankSum=-0.011;ClippingRankSum=0.000;DP=68;ExcessHet=3.0103;FS=1.698;MLEAC=2;MLEAF=1.00;MQ=42.46;MQRankSum=-1.925;QD=22.88;ReadPosRankSum=0.683;SOR=0.342	GT:AD:DP:GQ:PL	1/1:6,62:68:52:1584,52,0
3R	16502218	.	G	A	2235.77	.	AC=1;AF=0.500;AN=2;BaseQRankSum=-1.897;ClippingRankSum=0.000;DP=64;ExcessHet=3.0103;FS=3.483;MLEAC=1;MLEAF=0.500;MQ=38.92;MQRankSum=-3.138;QD=34.93;ReadPosRankSum=-0.132;SOR=0.217	GT:AD:DP:GQ:PL	0/1:8,56:64:99:2264,0,154
3R	16502222	.	GTACATACA	G	2172.73	.	AC=1;AF=0.500;AN=2;BaseQRankSum=-1.549;ClippingRankSum=0.000;DP=61;ExcessHet=3.0103;FS=3.484;MLEAC=1;MLEAF=0.500;MQ=38.70;MQRankSum=-2.924;QD=27.52;ReadPosRankSum=-0.476;SOR=0.287	GT:AD:DP:GQ:PL	0/1:7,54:61:99:2210,0,131
3R	16502258	.	G	GCC	2085.73	.	AC=1;AF=0.500;AN=2;BaseQRankSum=1.071;ClippingRankSum=0.000;DP=58;ExcessHet=3.0103;FS=4.162;MLEAC=1;MLEAF=0.500;MQ=36.72;MQRankSum=-3.194;QD=34.07;ReadPosRankSum=-1.008;SOR=0.163	GT:AD:DP:GQ:PL	0/1:6,50:56:99:2123,0,99
3R	16502262	.	T	C	2136.77	.	AC=1;AF=0.500;AN=2;BaseQRankSum=-1.338;ClippingRankSum=0.000;DP=58;ExcessHet=3.0103;FS=4.151;MLEAC=1;MLEAF=0.500;MQ=36.41;MQRankSum=-3.237;QD=30.26;ReadPosRankSum=-1.240;SOR=0.160	GT:AD:DP:GQ:PL	0/1:6,52:58:95:2165,0,95
3R	16502263	.	T	A	2220.77	.	AC=1;AF=0.500;AN=2;BaseQRankSum=-0.071;ClippingRankSum=0.000;DP=57;ExcessHet=3.0103;FS=4.150;MLEAC=1;MLEAF=0.500;MQ=36.27;MQRankSum=-3.311;QD=32.20;ReadPosRankSum=-1.249;SOR=0.173	GT:AD:DP:GQ:PL	0/1:6,51:57:89:2249,0,89
3R	16502266	.	A	G	2178.77	.	AC=1;AF=0.500;AN=2;BaseQRankSum=-0.255;ClippingRankSum=0.000;DP=58;ExcessHet=3.0103;FS=6.543;MLEAC=1;MLEAF=0.500;MQ=36.35;MQRankSum=-3.304;QD=27.31;ReadPosRankSum=-1.176;SOR=0.139	GT:AD:DP:GQ:PL	0/1:6,52:58:92:2207,0,92
3R	16502267	.	ATAC	A	2169.73	.	AC=1;AF=0.500;AN=2;BaseQRankSum=-0.690;ClippingRankSum=0.000;DP=56;ExcessHet=3.0103;FS=6.521;MLEAC=1;MLEAF=0.500;MQ=36.21;MQRankSum=-3.363;QD=29.49;ReadPosRankSum=-1.048;SOR=0.141	GT:AD:DP:GQ:PL	0/1:6,50:56:92:2207,0,92
3R	16502275	.	G	T	2136.77	.	AC=1;AF=0.500;AN=2;BaseQRankSum=1.482;ClippingRankSum=0.000;DP=56;ExcessHet=3.0103;FS=6.521;MLEAC=1;MLEAF=0.500;MQ=35.92;MQRankSum=-3.463;QD=24.38;ReadPosRankSum=-0.703;SOR=0.141	GT:AD:DP:GQ:PL	0/1:6,50:56:95:2165,0,95
3R	16502280	.	T	TAACAGAAAAAGA	2275.73	.	AC=1;AF=0.500;AN=2;BaseQRankSum=-0.539;ClippingRankSum=0.000;DP=56;ExcessHet=3.0103;FS=6.784;MLEAC=1;MLEAF=0.500;MQ=36.14;MQRankSum=-3.434;QD=25.60;ReadPosRankSum=0.495;SOR=0.122	GT:AD:DP:GQ:PL	0/1:6,50:56:83:2313,0,83
3R	16502286	.	C	T	2081.77	.	AC=1;AF=0.500;AN=2;BaseQRankSum=-0.788;ClippingRankSum=0.000;DP=56;ExcessHet=3.0103;FS=6.784;MLEAC=1;MLEAF=0.500;MQ=35.53;MQRankSum=-4.048;QD=31.59;ReadPosRankSum=0.225;SOR=0.122	GT:AD:DP:GQ:PL	0/1:6,50:56:87:2110,0,87
3R	16502320	.	T	TATTAGTAATTTGC	2261.73	.	AC=1;AF=0.500;AN=2;BaseQRankSum=1.107;ClippingRankSum=0.000;DP=61;ExcessHet=3.0103;FS=6.430;MLEAC=1;MLEAF=0.500;MQ=35.49;MQRankSum=-4.317;QD=27.92;ReadPosRankSum=-0.255;SOR=0.746	GT:AD:DP:GQ:PL	0/1:7,50:57:99:2299,0,168
3R	16502327	.	A	T	2172.77	.	AC=1;AF=0.500;AN=2;BaseQRankSum=2.151;ClippingRankSum=0.000;DP=61;ExcessHet=3.0103;FS=5.712;MLEAC=1;MLEAF=0.500;MQ=36.13;MQRankSum=-4.596;QD=32.48;ReadPosRankSum=0.214;SOR=0.991	GT:AD:DP:GQ:PL	0/1:8,53:61:99:2201,0,176
3R	16502330	.	A	G	2214.77	.	AC=1;AF=0.500;AN=2;BaseQRankSum=2.288;ClippingRankSum=0.000;DP=61;ExcessHet=3.0103;FS=3.495;MLEAC=1;MLEAF=0.500;MQ=36.24;MQRankSum=-4.594;QD=34.01;ReadPosRankSum=0.257;SOR=0.867	GT:AD:DP:GQ:PL	0/1:8,53:61:99:2243,0,173
3R	16502334	.	A	G	2214.77	.	AC=1;AF=0.500;AN=2;BaseQRankSum=1.098;ClippingRankSum=0.000;DP=62;ExcessHet=3.0103;FS=3.472;MLEAC=1;MLEAF=0.500;MQ=36.34;MQRankSum=-4.600;QD=29.61;ReadPosRankSum=0.116;SOR=0.799	GT:AD:DP:GQ:PL	0/1:8,54:62:99:2243,0,173
3R	16502335	.	G	A	2214.77	.	AC=1;AF=0.500;AN=2;BaseQRankSum=0.988;ClippingRankSum=0.000;DP=62;ExcessHet=3.0103;FS=3.472;MLEAC=1;MLEAF=0.500;MQ=36.34;MQRankSum=-4.600;QD=24.48;ReadPosRankSum=0.042;SOR=0.799	GT:AD:DP:GQ:PL	0/1:8,54:62:99:2243,0,173
3R	16502342	.	T	A	2169.77	.	AC=1;AF=0.500;AN=2;BaseQRankSum=-1.353;ClippingRankSum=0.000;DP=62;ExcessHet=3.0103;FS=5.570;MLEAC=1;MLEAF=0.500;MQ=36.64;MQRankSum=-4.836;QD=35.00;ReadPosRankSum=0.550;SOR=0.816	GT:AD:DP:GQ:PL	0/1:9,53:62:99:2198,0,218
3R	16502349	.	A	T	2170.77	.	AC=1;AF=0.500;AN=2;BaseQRankSum=-1.889;ClippingRankSum=0.000;DP=62;ExcessHet=3.0103;FS=4.873;MLEAC=1;MLEAF=0.500;MQ=37.14;MQRankSum=-5.056;QD=29.99;ReadPosRankSum=0.920;SOR=0.845	GT:AD:DP:GQ:PL	0/1:10,52:62:99:2199,0,282
3R	16502361	.	T	C	2203.77	.	AC=1;AF=0.500;AN=2;BaseQRankSum=0.605;ClippingRankSum=0.000;DP=67;ExcessHet=3.0103;FS=2.818;MLEAC=1;MLEAF=0.500;MQ=37.91;MQRankSum=-5.019;QD=32.89;ReadPosRankSum=0.152;SOR=0.907	GT:AD:DP:GQ:PL	0/1:11,56:67:99:2232,0,276
3R	16502393	.	T	C	2352.77	.	AC=1;AF=0.500;AN=2;BaseQRankSum=0.687;ClippingRankSum=0.000;DP=70;ExcessHet=3.0103;FS=2.771;MLEAC=1;MLEAF=0.500;MQ=38.88;MQRankSum=-5.055;QD=33.61;ReadPosRankSum=-0.647;SOR=0.721	GT:AD:DP:GQ:PL	0/1:12,58:70:99:2381,0,329
3R	16502402	.	A	T	2433.77	.	AC=1;AF=0.500;AN=2;BaseQRankSum=2.019;ClippingRankSum=0.000;DP=72;ExcessHet=3.0103;FS=1.167;MLEAC=1;MLEAF=0.500;MQ=39.02;MQRankSum=-5.251;QD=33.80;ReadPosRankSum=-0.527;SOR=0.685	GT:AD:DP:GQ:PL	0/1:13,59:72:99:2462,0,365
3R	16502421	.	A	G	2535.77	.	AC=1;AF=0.500;AN=2;BaseQRankSum=1.317;ClippingRankSum=0.000;DP=73;ExcessHet=3.0103;FS=1.191;MLEAC=1;MLEAF=0.500;MQ=39.17;MQRankSum=-5.088;QD=34.74;ReadPosRankSum=-0.794;SOR=0.807	GT:AD:DP:GQ:PL	0/1:13,60:73:99:2564,0,359
3R	16502438	.	A	G	2255.77	.	AC=1;AF=0.500;AN=2;BaseQRankSum=2.166;ClippingRankSum=0.000;DP=65;ExcessHet=3.0103;FS=0.000;MLEAC=1;MLEAF=0.500;MQ=39.57;MQRankSum=-4.544;QD=34.70;ReadPosRankSum=-0.616;SOR=0.682	GT:AD:DP:GQ:PL	0/1:11,54:65:99:2284,0,335
3R	16502443	.	A	T	2274.77	.	AC=1;AF=0.500;AN=2;BaseQRankSum=2.565;ClippingRankSum=0.000;DP=66;ExcessHet=3.0103;FS=3.231;MLEAC=1;MLEAF=0.500;MQ=39.46;MQRankSum=-4.141;QD=34.47;ReadPosRankSum=-1.704;SOR=0.440	GT:AD:DP:GQ:PL	0/1:9,57:66:99:2303,0,248
3R	16502490	.	T	TG	2663.73	.	AC=1;AF=0.500;AN=2;BaseQRankSum=-0.047;ClippingRankSum=0.000;DP=73;ExcessHet=3.0103;FS=5.736;MLEAC=1;MLEAF=0.500;MQ=40.41;MQRankSum=-3.419;QD=34.49;ReadPosRankSum=0.252;SOR=0.169	GT:AD:DP:GQ:PL	0/1:8,64:72:99:2701,0,106
3R	16502504	.	C	T	2656.77	.	AC=1;AF=0.500;AN=2;BaseQRankSum=-0.465;ClippingRankSum=0.000;DP=69;ExcessHet=3.0103;FS=1.669;MLEAC=1;MLEAF=0.500;MQ=40.00;MQRankSum=-3.060;QD=31.47;ReadPosRankSum=-0.476;SOR=0.380	GT:AD:DP:GQ:PL	0/1:6,62:68:56:2685,0,56
3R	16502510	.	T	C	2673.77	.	AC=1;AF=0.500;AN=2;BaseQRankSum=-1.648;ClippingRankSum=0.000;DP=71;ExcessHet=3.0103;FS=0.000;MLEAC=1;MLEAF=0.500;MQ=40.12;MQRankSum=-3.242;QD=34.16;ReadPosRankSum=0.353;SOR=0.571	GT:AD:DP:GQ:PL	0/1:7,63:70:99:2702,0,140
3R	16502512	.	TTC	T	2709.73	.	AC=1;AF=0.500;AN=2;BaseQRankSum=-0.692;ClippingRankSum=0.000;DP=73;ExcessHet=3.0103;FS=1.463;MLEAC=1;MLEAF=0.500;MQ=40.23;MQRankSum=-3.402;QD=28.75;ReadPosRankSum=0.861;SOR=0.407	GT:AD:DP:GQ:PL	0/1:8,64:72:99:2747,0,137
3R	16502525	.	T	A	2741.77	.	AC=1;AF=0.500;AN=2;BaseQRankSum=0.385;ClippingRankSum=0.000;DP=76;ExcessHet=3.0103;FS=3.103;MLEAC=1;MLEAF=0.500;MQ=40.41;MQRankSum=-3.431;QD=30.99;ReadPosRankSum=0.758;SOR=0.313	GT:AD:DP:GQ:PL	0/1:9,66:75:99:2770,0,176
3R	16502531	.	C	A	2680.77	.	AC=1;AF=0.500;AN=2;BaseQRankSum=0.724;ClippingRankSum=0.000;DP=76;ExcessHet=3.0103;FS=3.103;MLEAC=1;MLEAF=0.500;MQ=40.51;MQRankSum=-3.366;QD=34.17;ReadPosRankSum=0.644;SOR=0.313	GT:AD:DP:GQ:PL	0/1:9,66:75:99:2709,0,179
3R	16502566	.	C	T	2580.77	.	AC=1;AF=0.500;AN=2;BaseQRankSum=0.116;ClippingRankSum=0.000;DP=73;ExcessHet=3.0103;FS=3.587;MLEAC=1;MLEAF=0.500;MQ=41.52;MQRankSum=-2.655;QD=29.22;ReadPosRankSum=-0.637;SOR=0.248	GT:AD:DP:GQ:PL	0/1:7,66:73:95:2609,0,95
3R	16502583	.	C	T	2455.77	.	AC=1;AF=0.500;AN=2;BaseQRankSum=1.737;ClippingRankSum=0.000;DP=67;ExcessHet=3.0103;FS=3.658;MLEAC=1;MLEAF=0.500;MQ=42.01;MQRankSum=-2.556;QD=29.51;ReadPosRankSum=-0.882;SOR=0.223	GT:AD:DP:GQ:PL	0/1:7,60:67:99:2484,0,139
3R	16502585	.	T	A	2455.77	.	AC=1;AF=0.500;AN=2;BaseQRankSum=-1.466;ClippingRankSum=0.000;DP=68;ExcessHet=3.0103;FS=5.752;MLEAC=1;MLEAF=0.500;MQ=42.04;MQRankSum=-2.722;QD=26.39;ReadPosRankSum=-0.248;SOR=0.169	GT:AD:DP:GQ:PL	0/1:8,60:68:99:2484,0,139
3R	16502679	.	G	T	1176.79	.	AC=2;AF=1.00;AN=2;BaseQRankSum=-0.049;ClippingRankSum=0.000;DP=54;ExcessHet=3.0103;FS=8.418;MLEAC=2;MLEAF=1.00;MQ=43.35;MQRankSum=-1.473;QD=21.79;ReadPosRankSum=-1.274;SOR=0.047	GT:AD:DP:GQ:PL	1/1:5,49:54:22:1205,22,0
3R	16502709	.	T	C	1468.77	.	AC=2;AF=1.00;AN=2;DP=52;ExcessHet=3.0103;FS=0.000;MLEAC=2;MLEAF=1.00;MQ=43.51;QD=28.25;SOR=1.358	GT:AD:DP:GQ:PL	1/1:0,52:52:99:1497,156,0
3R	16502726	.	G	A	1174.78	.	AC=1;AF=0.500;AN=2;BaseQRankSum=-0.424;ClippingRankSum=0.000;DP=57;ExcessHet=3.0103;FS=3.930;MLEAC=1;MLEAF=0.500;MQ=43.62;MQRankSum=-1.174;QD=20.98;ReadPosRankSum=1.034;SOR=0.250	GT	./.
3R	16502786	.	A	G	1215.77	.	AC=2;AF=1.00;AN=2;BaseQRankSum=-0.304;ClippingRankSum=0.000;DP=51;ExcessHet=3.0103;FS=0.000;MLEAC=2;MLEAF=1.00;MQ=43.66;MQRankSum=-0.478;QD=23.84;ReadPosRankSum=-1.384;SOR=0.909	GT:AD:DP:GQ:PL	1/1:2,49:51:98:1244,98,0
3R	16502862	.	T	G	1257.77	.	AC=2;AF=1.00;AN=2;DP=47;ExcessHet=3.0103;FS=0.000;MLEAC=2;MLEAF=1.00;MQ=43.80;QD=26.76;SOR=0.735	GT:AD:DP:GQ:PL	1/1:0,47:47:99:1286,140,0
3R	16503751	.	C	A	905.77	.	AC=2;AF=1.00;AN=2;BaseQRankSum=0.221;ClippingRankSum=0.000;DP=55;ExcessHet=3.0103;FS=9.592;MLEAC=2;MLEAF=1.00;MQ=43.49;MQRankSum=-0.304;QD=18.49;ReadPosRankSum=-1.422;SOR=0.378	GT:AD:DP:GQ:PL	1/1:3,46:49:88:934,88,0
3R	16505874	.	G	A	1755.77	.	AC=2;AF=1.00;AN=2;DP=67;ExcessHet=3.0103;FS=0.000;MLEAC=2;MLEAF=1.00;MQ=43.79;QD=27.01;SOR=1.078	GT:AD:DP:GQ:PL	1/1:0,65:65:99:1784,195,0
3R	16505898	.	T	A	2998.77	.	AC=2;AF=1.00;AN=2;DP=69;ExcessHet=3.0103;FS=0.000;MLEAC=2;MLEAF=1.00;MQ=43.68;QD=32.01;SOR=1.263	GT:AD:DP:GQ:PL	1/1:0,68:68:99:3027,205,0
3R	16505905	.	G	A	3113.77	.	AC=2;AF=1.00;AN=2;DP=70;ExcessHet=3.0103;FS=0.000;MLEAC=2;MLEAF=1.00;MQ=43.69;QD=29.16;SOR=1.385	GT:AD:DP:GQ:PL	1/1:0,69:69:99:3142,214,0
3R	16505910	.	G	T	3039.77	.	AC=2;AF=1.00;AN=2;DP=69;ExcessHet=3.0103;FS=0.000;MLEAC=2;MLEAF=1.00;MQ=43.72;QD=27.54;SOR=1.352	GT:AD:DP:GQ:PL	1/1:0,68:68:99:3068,208,0
3R	16505940	.	T	TAA	3334.73	.	AC=2;AF=1.00;AN=2;DP=74;ExcessHet=3.0103;FS=0.000;MLEAC=2;MLEAF=1.00;MQ=43.69;QD=33.65;SOR=0.898	GT:AD:DP:GQ:PL	1/1:0,73:73:99:3372,226,0
3R	16505942	.	TTC	T	3334.73	.	AC=2;AF=1.00;AN=2;DP=75;ExcessHet=3.0103;FS=0.000;MLEAC=2;MLEAF=1.00;MQ=43.69;QD=28.64;SOR=0.927	GT:AD:DP:GQ:PL	1/1:0,74:74:99:3372,226,0
3R	16505959	.	C	T	1901.77	.	AC=2;AF=1.00;AN=2;DP=72;ExcessHet=3.0103;FS=0.000;MLEAC=2;MLEAF=1.00;MQ=43.74;QD=26.79;SOR=0.779	GT:AD:DP:GQ:PL	1/1:0,71:71:99:1930,213,0
3R	16506020	.	T	A	2007.77	.	AC=2;AF=1.00;AN=2;DP=76;ExcessHet=3.0103;FS=0.000;MLEAC=2;MLEAF=1.00;MQ=43.85;QD=26.42;SOR=0.859	GT:AD:DP:GQ:PL	1/1:0,76:76:99:2036,226,0
3R	16506031	.	T	G	3316.77	.	AC=2;AF=1.00;AN=2;DP=77;ExcessHet=3.0103;FS=0.000;MLEAC=2;MLEAF=1.00;MQ=43.85;QD=26.24;SOR=0.859	GT:AD:DP:GQ:PL	1/1:0,76:76:99:3345,232,0
3R	16506039	.	G	T	3229.77	.	AC=2;AF=1.00;AN=2;DP=75;ExcessHet=3.0103;FS=0.000;MLEAC=2;MLEAF=1.00;MQ=43.90;QD=31.52;SOR=0.864	GT:AD:DP:GQ:PL	1/1:0,74:74:99:3258,223,0
3R	16506756	.	T	C	1176.77	.	AC=2;AF=1.00;AN=2;BaseQRankSum=-1.530;ClippingRankSum=0.000;DP=53;ExcessHet=3.0103;FS=0.000;MLEAC=2;MLEAF=1.00;MQ=44.00;MQRankSum=0.000;QD=22.20;ReadPosRankSum=-0.765;SOR=0.418	GT:AD:DP:GQ:PL	1/1:3,50:53:70:1205,70,0
3R	16507626	.	T	G	1374.77	.	AC=2;AF=1.00;AN=2;DP=53;ExcessHet=3.0103;FS=0.000;MLEAC=2;MLEAF=1.00;MQ=44.00;QD=25.94;SOR=0.981	GT:AD:DP:GQ:PL	1/1:0,53:53:99:1403,158,0
3R	16510363	.	G	T	1569.77	.	AC=2;AF=1.00;AN=2;DP=59;ExcessHet=3.0103;FS=0.000;MLEAC=2;MLEAF=1.00;MQ=43.78;QD=26.61;SOR=0.871	GT:AD:DP:GQ:PL	1/1:0,59:59:99:1598,177,0
3R	16510474	.	C	A	1605.77	.	AC=2;AF=1.00;AN=2;DP=60;ExcessHet=3.0103;FS=0.000;MLEAC=2;MLEAF=1.00;MQ=43.83;QD=27.22;SOR=0.871	GT:AD:DP:GQ:PL	1/1:0,59:59:99:1634,177,0
3R	16511668	.	T	G	1407.77	.	AC=2;AF=1.00;AN=2;BaseQRankSum=-2.461;ClippingRankSum=0.000;DP=65;ExcessHet=3.0103;FS=0.000;MLEAC=2;MLEAF=1.00;MQ=43.88;MQRankSum=-0.322;QD=22.00;ReadPosRankSum=-0.319;SOR=0.437	GT:AD:DP:GQ:PL	1/1:4,60:64:77:1436,77,0
3R	16511810	.	A	G	1946.77	.	AC=2;AF=1.00;AN=2;BaseQRankSum=0.922;ClippingRankSum=0.000;DP=49;ExcessHet=3.0103;FS=4.597;MLEAC=2;MLEAF=1.00;MQ=43.94;MQRankSum=0.000;QD=25.47;ReadPosRankSum=-0.515;SOR=1.391	GT:AD:DP:GQ:PL	1/1:1,48:49:99:1975,121,0
3R	16511822	.	C	T	1653.94	.	AC=2;AF=1.00;AN=2;BaseQRankSum=0.735;ClippingRankSum=0.000;DP=43;ExcessHet=3.0103;FS=8.765;MLEAC=2;MLEAF=1.00;MQ=43.93;MQRankSum=-0.110;QD=25.14;ReadPosRankSum=1.536;SOR=1.280	GT:AD:DP:GQ:PL	1/1:2,41:43:14:1682,14,0
3R	16511840	.	T	A	1871.77	.	AC=2;AF=1.00;AN=2;BaseQRankSum=-0.116;ClippingRankSum=0.000;DP=46;ExcessHet=3.0103;FS=0.000;MLEAC=2;MLEAF=1.00;MQ=43.94;MQRankSum=-0.176;QD=29.41;ReadPosRankSum=0.786;SOR=0.396	GT:AD:DP:GQ:PL	1/1:3,43:46:29:1900,29,0
3R	16511863	.	C	T	1640.77	.	AC=2;AF=1.00;AN=2;BaseQRankSum=-0.734;ClippingRankSum=0.000;DP=45;ExcessHet=3.0103;FS=0.000;MLEAC=2;MLEAF=1.00;MQ=43.35;MQRankSum=-0.318;QD=30.74;ReadPosRankSum=-0.964;SOR=1.055	GT:AD:DP:GQ:PL	1/1:2,43:45:51:1669,51,0
3R	16511923	.	G	A	1396.77	.	AC=2;AF=1.00;AN=2;DP=53;ExcessHet=3.0103;FS=0.000;MLEAC=2;MLEAF=1.00;MQ=43.47;QD=26.35;SOR=1.938	GT:AD:DP:GQ:PL	1/1:0,53:53:99:1425,158,0
3R	16513303	.	CA	C	187.79	.	AC=2;AF=1.00;AN=2;BaseQRankSum=-2.243;ClippingRankSum=0.000;DP=34;ExcessHet=3.0103;FS=6.864;MLEAC=2;MLEAF=1.00;MQ=43.71;MQRankSum=0.000;QD=11.05;ReadPosRankSum=1.628;SOR=0.766	GT:AD:DP:GQ:PL	1/1:2,15:17:19:225,19,0
3R	16514942	.	GCA	G	34.73	.	AC=1;AF=0.500;AN=2;BaseQRankSum=-0.523;ClippingRankSum=0.000;DP=43;ExcessHet=3.0103;FS=7.058;MLEAC=1;MLEAF=0.500;MQ=43.73;MQRankSum=0.652;QD=0.87;ReadPosRankSum=0.309;SOR=2.303	GT:AD:DP:GQ:PL	0/1:34,6:40:72:72,0,971
3R	16515114	.	T	TA	1216.73	.	AC=2;AF=1.00;AN=2;DP=26;ExcessHet=3.0103;FS=0.000;MLEAC=2;MLEAF=1.00;MQ=43.92;QD=30.71;SOR=1.697	GT:AD:DP:GQ:PL	1/1:0,26:26:84:1254,84,0
3R	16515115	.	G	GC	1216.73	.	AC=2;AF=1.00;AN=2;DP=27;ExcessHet=3.0103;FS=0.000;MLEAC=2;MLEAF=1.00;MQ=43.93;QD=29.86;SOR=1.781	GT:AD:DP:GQ:PL	1/1:0,27:27:84:1254,84,0
3R	16515191	.	C	CA	1121.73	.	AC=2;AF=1.00;AN=2;BaseQRankSum=0.727;ClippingRankSum=0.000;DP=42;ExcessHet=3.0103;FS=0.000;MLEAC=2;MLEAF=1.00;MQ=43.77;MQRankSum=-0.243;QD=26.71;ReadPosRankSum=-0.413;SOR=0.460	GT:AD:DP:GQ:PL	1/1:1,41:42:99:1159,100,0
3R	16515560	.	GGCGAGAGCAA	G	2483.73	.	AC=2;AF=1.00;AN=2;DP=56;ExcessHet=3.0103;FS=0.000;MLEAC=2;MLEAF=1.00;MQ=43.84;QD=30.05;SOR=1.412	GT:AD:DP:GQ:PL	1/1:0,56:56:99:2521,169,0
3R	16515584	.	G	A	2256.77	.	AC=2;AF=1.00;AN=2;DP=52;ExcessHet=3.0103;FS=0.000;MLEAC=2;MLEAF=1.00;MQ=43.83;QD=31.92;SOR=1.244	GT:AD:DP:GQ:PL	1/1:0,52:52:99:2285,157,0
3R	16515591	.	T	C	2293.77	.	AC=2;AF=1.00;AN=2;DP=52;ExcessHet=3.0103;FS=0.000;MLEAC=2;MLEAF=1.00;MQ=43.83;QD=33.98;SOR=1.480	GT:AD:DP:GQ:PL	1/1:0,52:52:99:2322,160,0
3R	16515866	.	G	A	33.77	.	AC=1;AF=0.500;AN=2;BaseQRankSum=0.660;ClippingRankSum=0.000;DP=57;ExcessHet=3.0103;FS=1.441;MLEAC=1;MLEAF=0.500;MQ=43.76;MQRankSum=0.914;QD=0.59;ReadPosRankSum=-2.263;SOR=0.721	GT:AD:DP:GQ:PL	0/1:48,9:57:62:62,0,1120
3R	16515880	.	C	CA	326.73	.	AC=1;AF=0.500;AN=2;BaseQRankSum=-1.150;ClippingRankSum=0.000;DP=55;ExcessHet=3.0103;FS=7.045;MLEAC=1;MLEAF=0.500;MQ=43.70;MQRankSum=0.722;QD=9.34;ReadPosRankSum=0.757;SOR=1.735	GT:AD:DP:GQ:PL	0/1:8,27:35:31:364,0,31
3R	16516123	.	A	G	1443.77	.	AC=2;AF=1.00;AN=2;DP=56;ExcessHet=3.0103;FS=0.000;MLEAC=2;MLEAF=1.00;MQ=43.90;QD=26.25;SOR=1.061	GT:AD:DP:GQ:PL	1/1:0,55:55:99:1472,165,0
3R	16516184	.	G	T	1097.74	.	AC=1;AF=0.500;AN=2;BaseQRankSum=0.455;ClippingRankSum=0.000;DP=52;ExcessHet=3.0103;FS=7.002;MLEAC=1;MLEAF=0.500;MQ=43.94;MQRankSum=-0.301;QD=21.11;ReadPosRankSum=1.660;SOR=0.105	GT:AD:DP:GQ:PL	0/1:6,46:52:6:1125,0,6
3R	16516303	.	A	C	1643.77	.	AC=2;AF=1.00;AN=2;DP=63;ExcessHet=3.0103;FS=0.000;MLEAC=2;MLEAF=1.00;MQ=43.94;QD=26.09;SOR=1.010	GT:AD:DP:GQ:PL	1/1:0,63:63:99:1672,188,0
3R	16516763	.	A	T	969.77	.	AC=2;AF=1.00;AN=2;BaseQRankSum=-1.311;ClippingRankSum=0.000;DP=42;ExcessHet=3.0103;FS=0.000;MLEAC=2;MLEAF=1.00;MQ=44.00;MQRankSum=0.000;QD=23.09;ReadPosRankSum=-0.700;SOR=0.693	GT:AD:DP:GQ:PL	1/1:2,40:42:70:998,70,0
3R	16516893	.	C	T	1121.77	.	AC=2;AF=1.00;AN=2;BaseQRankSum=-1.259;ClippingRankSum=0.000;DP=49;ExcessHet=3.0103;FS=0.000;MLEAC=2;MLEAF=1.00;MQ=43.66;MQRankSum=-0.401;QD=22.89;ReadPosRankSum=0.471;SOR=0.711	GT:AD:DP:GQ:PL	1/1:3,46:49:52:1150,52,0
3R	16517212	.	G	A	996.80	.	AC=2;AF=1.00;AN=2;BaseQRankSum=0.212;ClippingRankSum=0.000;DP=46;ExcessHet=3.0103;FS=2.094;MLEAC=2;MLEAF=1.00;MQ=44.00;MQRankSum=0.000;QD=22.15;ReadPosRankSum=1.281;SOR=0.286	GT:AD:DP:GQ:PL	1/1:4,41:45:21:1025,21,0
3R	16517398	.	G	A	1175.77	.	AC=2;AF=1.00;AN=2;BaseQRankSum=-1.840;ClippingRankSum=0.000;DP=57;ExcessHet=3.0103;FS=1.864;MLEAC=2;MLEAF=1.00;MQ=43.79;MQRankSum=-0.769;QD=20.63;ReadPosRankSum=0.588;SOR=0.754	GT:AD:DP:GQ:PL	1/1:5,52:57:46:1204,46,0
3R	16517624	.	G	C	2087.77	.	AC=1;AF=0.500;AN=2;BaseQRankSum=-0.341;ClippingRankSum=0.000;DP=59;ExcessHet=3.0103;FS=5.948;MLEAC=1;MLEAF=0.500;MQ=43.16;MQRankSum=-2.382;QD=21.78;ReadPosRankSum=1.645;SOR=0.467	GT:AD:DP:GQ:PL	0/1:7,52:59:99:2116,0,176
3R	16517640	.	A	T	2326.77	.	AC=1;AF=0.500;AN=2;BaseQRankSum=-0.938;ClippingRankSum=0.000;DP=61;ExcessHet=3.0103;FS=5.928;MLEAC=1;MLEAF=0.500;MQ=43.00;MQRankSum=-2.822;QD=32.68;ReadPosRankSum=1.007;SOR=0.458	GT:AD:DP:GQ:PL	0/1:7,54:61:99:2355,0,122
3R	16517656	.	C	T	2178.77	.	AC=1;AF=0.500;AN=2;BaseQRankSum=-1.319;ClippingRankSum=0.000;DP=56;ExcessHet=3.0103;FS=3.829;MLEAC=1;MLEAF=0.500;MQ=42.83;MQRankSum=-3.062;QD=31.95;ReadPosRankSum=0.265;SOR=0.543	GT:AD:DP:GQ:PL	0/1:6,50:56:92:2207,0,92
3R	16517668	.	A	C	2178.77	.	AC=1;AF=0.500;AN=2;BaseQRankSum=-1.551;ClippingRankSum=0.000;DP=56;ExcessHet=3.0103;FS=1.840;MLEAC=1;MLEAF=0.500;MQ=42.48;MQRankSum=-3.051;QD=30.40;ReadPosRankSum=-0.920;SOR=0.704	GT:AD:DP:GQ:PL	0/1:5,51:56:92:2207,0,92
3R	16517671	.	G	T	2265.77	.	AC=1;AF=0.500;AN=2;BaseQRankSum=0.173;ClippingRankSum=0.000;DP=58;ExcessHet=3.0103;FS=1.771;MLEAC=1;MLEAF=0.500;MQ=42.56;MQRankSum=-2.809;QD=32.84;ReadPosRankSum=-1.012;SOR=0.591	GT:AD:DP:GQ:PL	0/1:5,53:58:44:2294,0,44
3R	16517685	.	TA	T	2091.90	.	AC=1;AF=0.500;AN=2;BaseQRankSum=1.509;ClippingRankSum=0.000;DP=55;ExcessHet=3.0103;FS=0.000;MLEAC=1;MLEAF=0.500;MQ=42.59;MQRankSum=-2.380;QD=30.71;ReadPosRankSum=-2.173;SOR=0.900	GT:AD:DP:GQ:PL	0/1:4,51:55:14:2129,0,14
3R	16517687	.	TTG	T	2091.90	.	AC=1;AF=0.500;AN=2;BaseQRankSum=-0.542;ClippingRankSum=0.000;DP=54;ExcessHet=3.0103;FS=0.000;MLEAC=1;MLEAF=0.500;MQ=42.57;MQRankSum=-2.432;QD=30.64;ReadPosRankSum=-2.230;SOR=0.859	GT:AD:DP:GQ:PL	0/1:4,50:54:14:2129,0,14
3R	16517692	.	ACTT	A	2091.90	.	AC=1;AF=0.500;AN=2;BaseQRankSum=1.249;ClippingRankSum=0.000;DP=54;ExcessHet=3.0103;FS=0.000;MLEAC=1;MLEAF=0.500;MQ=42.57;MQRankSum=-2.432;QD=31.59;SOR=0.859	GT:AD:DP:GQ:PL	0/1:4,50:54:14:2129,0,14
3R	16517696	.	T	A	2123.10	.	AC=1;AF=0.500;AN=2;BaseQRankSum=-0.017;ClippingRankSum=0.000;DP=55;ExcessHet=3.0103;FS=0.000;MLEAC=1;MLEAF=0.500;MQ=42.59;MQRankSum=-2.380;QD=35.08;ReadPosRankSum=-1.282;SOR=0.900	GT:AD:DP:GQ:PL	0/1:4,51:55:11:2151,0,11
3R	16517697	.	T	TAAAAAA	2114.06	.	AC=1;AF=0.500;AN=2;BaseQRankSum=-0.956;ClippingRankSum=0.000;DP=55;ExcessHet=3.0103;FS=0.000;MLEAC=1;MLEAF=0.500;MQ=42.59;MQRankSum=-2.380;QD=30.92;ReadPosRankSum=-2.286;SOR=0.900	GT:AD:DP:GQ:PL	0/1:4,51:55:11:2151,0,11
3R	16517719	.	C	T	1806.78	.	AC=1;AF=0.500;AN=2;BaseQRankSum=2.057;ClippingRankSum=0.000;DP=52;ExcessHet=3.0103;FS=0.000;MLEAC=1;MLEAF=0.500;MQ=42.21;MQRankSum=-2.458;QD=34.75;ReadPosRankSum=-0.429;SOR=1.179	GT:AD:DP:GQ:PL	0/1:4,48:52:24:1835,0,24
3R	16517754	.	T	A	1199.77	.	AC=2;AF=1.00;AN=2;BaseQRankSum=-1.663;ClippingRankSum=0.000;DP=54;ExcessHet=3.0103;FS=2.170;MLEAC=2;MLEAF=1.00;MQ=42.83;MQRankSum=-1.788;QD=22.22;ReadPosRankSum=1.275;SOR=1.519	GT:AD:DP:GQ:PL	1/1:4,50:54:48:1228,48,0
3R	16518023	.	T	A	1078.77	.	AC=2;AF=1.00;AN=2;DP=42;ExcessHet=3.0103;FS=0.000;MLEAC=2;MLEAF=1.00;MQ=43.91;QD=26.31;SOR=1.501	GT:AD:DP:GQ:PL	1/1:0,41:41:99:1107,123,0
3R	16518344	.	A	G	1575.77	.	AC=2;AF=1.00;AN=2;DP=58;ExcessHet=3.0103;FS=0.000;MLEAC=2;MLEAF=1.00;MQ=44.09;QD=27.17;SOR=2.001	GT:AD:DP:GQ:PL	1/1:0,58:58:99:1604,174,0
3R	16518401	.	C	T	865.77	.	AC=1;AF=0.500;AN=2;BaseQRankSum=0.121;ClippingRankSum=0.000;DP=45;ExcessHet=3.0103;FS=0.000;MLEAC=1;MLEAF=0.500;MQ=43.83;MQRankSum=-0.372;QD=19.24;ReadPosRankSum=-1.386;SOR=0.541	GT:AD:DP:GQ:PL	0/1:6,39:45:99:894,0,135
3R	16518413	.	A	AACGC	1375.73	.	AC=1;AF=0.500;AN=2;BaseQRankSum=0.658;ClippingRankSum=0.000;DP=40;ExcessHet=3.0103;FS=4.148;MLEAC=1;MLEAF=0.500;MQ=43.53;MQRankSum=-0.636;QD=29.30;ReadPosRankSum=-1.535;SOR=0.223	GT:AD:DP:GQ:PL	0/1:5,34:39:99:1413,0,108
3R	16518658	.	CAT	C	786.75	.	AC=1;AF=0.500;AN=2;BaseQRankSum=-2.183;ClippingRankSum=0.000;DP=38;ExcessHet=3.0103;FS=0.000;MLEAC=1;MLEAF=0.500;MQ=43.16;MQRankSum=1.123;QD=23.14;ReadPosRankSum=-0.134;SOR=1.179	GT:AD:DP:GQ:PL	0/1:4,30:34:24:824,0,24
3R	16518964	.	T	A	1276.77	.	AC=2;AF=1.00;AN=2;BaseQRankSum=0.378;ClippingRankSum=0.000;DP=58;ExcessHet=3.0103;FS=0.000;MLEAC=2;MLEAF=1.00;MQ=44.00;MQRankSum=0.000;QD=22.01;ReadPosRankSum=0.465;SOR=1.002	GT:AD:DP:GQ:PL	1/1:5,53:58:35:1305,35,0
3R	16518975	.	G	A	2234.77	.	AC=2;AF=1.00;AN=2;DP=53;ExcessHet=3.0103;FS=0.000;MLEAC=2;MLEAF=1.00;MQ=44.00;QD=32.27;SOR=1.402	GT:AD:DP:GQ:PL	1/1:0,53:53:99:2263,162,0
3R	16519084	.	C	T	1258.77	.	AC=2;AF=1.00;AN=2;BaseQRankSum=-0.959;ClippingRankSum=0.000;DP=57;ExcessHet=3.0103;FS=0.000;MLEAC=2;MLEAF=1.00;MQ=44.00;MQRankSum=0.000;QD=22.08;ReadPosRankSum=0.440;SOR=0.564	GT:AD:DP:GQ:PL	1/1:5,52:57:32:1287,32,0
3R	16519129	.	T	A	1435.77	.	AC=2;AF=1.00;AN=2;BaseQRankSum=-0.371;ClippingRankSum=0.000;DP=60;ExcessHet=3.0103;FS=0.000;MLEAC=2;MLEAF=1.00;MQ=43.90;MQRankSum=-0.273;QD=23.93;ReadPosRankSum=0.681;SOR=0.389	GT:AD:DP:GQ:PL	1/1:3,57:60:99:1464,99,0
3R	16519385	.	A	G	1408.77	.	AC=2;AF=1.00;AN=2;BaseQRankSum=0.384;ClippingRankSum=0.000;DP=67;ExcessHet=3.0103;FS=0.000;MLEAC=2;MLEAF=1.00;MQ=43.61;MQRankSum=-0.872;QD=22.01;ReadPosRankSum=-0.254;SOR=0.836	GT:AD:DP:GQ:PL	1/1:6,58:64:34:1437,34,0
3R	16519483	.	A	G	1769.77	.	AC=2;AF=1.00;AN=2;DP=66;ExcessHet=3.0103;FS=0.000;MLEAC=2;MLEAF=1.00;MQ=44.00;QD=26.81;SOR=0.957	GT:AD:DP:GQ:PL	1/1:0,66:66:99:1798,198,0
3R	16519561	.	T	G	1977.77	.	AC=2;AF=1.00;AN=2;DP=73;ExcessHet=3.0103;FS=0.000;MLEAC=2;MLEAF=1.00;MQ=44.00;QD=27.47;SOR=0.693	GT:AD:DP:GQ:PL	1/1:0,72:72:99:2006,218,0
3R	16519710	.	AT	A	975.73	.	AC=2;AF=1.00;AN=2;DP=57;ExcessHet=3.0103;FS=0.000;MLEAC=2;MLEAF=1.00;MQ=43.42;QD=18.76;SOR=0.733	GT:AD:DP:GQ:PL	1/1:0,52:52:99:1013,153,0
3R	16519946	.	G	T	1486.77	.	AC=2;AF=1.00;AN=2;BaseQRankSum=1.046;ClippingRankSum=0.000;DP=59;ExcessHet=3.0103;FS=0.000;MLEAC=2;MLEAF=1.00;MQ=44.00;MQRankSum=0.000;QD=25.20;ReadPosRankSum=1.295;SOR=0.728	GT:AD:DP:GQ:PL	1/1:2,57:59:99:1515,123,0
3R	16519981	.	A	G	2491.77	.	AC=2;AF=1.00;AN=2;BaseQRankSum=0.197;ClippingRankSum=0.000;DP=64;ExcessHet=3.0103;FS=3.041;MLEAC=2;MLEAF=1.00;MQ=44.00;MQRankSum=0.000;QD=27.49;ReadPosRankSum=0.557;SOR=0.133	GT:AD:DP:GQ:PL	1/1:2,62:64:99:2520,99,0
3R	16520005	.	A	G	2364.77	.	AC=2;AF=1.00;AN=2;BaseQRankSum=1.225;ClippingRankSum=0.000;DP=60;ExcessHet=3.0103;FS=2.908;MLEAC=2;MLEAF=1.00;MQ=44.00;MQRankSum=0.000;QD=26.34;ReadPosRankSum=-0.714;SOR=0.197	GT:AD:DP:GQ:PL	1/1:2,58:60:84:2393,84,0
3R	16520092	.	T	C	1844.77	.	AC=2;AF=1.00;AN=2;DP=65;ExcessHet=3.0103;FS=0.000;MLEAC=2;MLEAF=1.00;MQ=43.77;QD=28.38;SOR=0.925	GT:AD:DP:GQ:PL	1/1:0,65:65:99:1873,194,0
3R	16520418	.	CCTGGGGA	C	1039.73	.	AC=2;AF=1.00;AN=2;DP=26;ExcessHet=3.0103;FS=0.000;MLEAC=2;MLEAF=1.00;MQ=44.31;QD=31.52;SOR=1.697	GT:AD:DP:GQ:PL	1/1:0,26:26:81:1077,81,0
3R	16520434	.	C	T	1044.77	.	AC=2;AF=1.00;AN=2;DP=27;ExcessHet=3.0103;FS=0.000;MLEAC=2;MLEAF=1.00;MQ=42.18;QD=29.11;SOR=1.528	GT:AD:DP:GQ:PL	1/1:0,27:27:81:1073,81,0
3R	16520519	.	T	C	736.77	.	AC=2;AF=1.00;AN=2;DP=28;ExcessHet=3.0103;FS=0.000;MLEAC=2;MLEAF=1.00;MQ=42.28;QD=26.31;SOR=0.997	GT:AD:DP:GQ:PL	1/1:0,28:28:84:765,84,0
3R	16520788	.	G	A	1236.77	.	AC=2;AF=1.00;AN=2;BaseQRankSum=0.785;ClippingRankSum=0.000;DP=52;ExcessHet=3.0103;FS=2.628;MLEAC=2;MLEAF=1.00;MQ=44.00;MQRankSum=0.000;QD=23.78;ReadPosRankSum=-0.879;SOR=1.336	GT:AD:DP:GQ:PL	1/1:3,49:52:73:1265,73,0
3R	16520858	.	T	C	1379.77	.	AC=2;AF=1.00;AN=2;DP=53;ExcessHet=3.0103;FS=0.000;MLEAC=2;MLEAF=1.00;MQ=44.00;QD=26.03;SOR=1.077	GT:AD:DP:GQ:PL	1/1:0,53:53:99:1408,159,0
3R	16520988	.	C	A	1331.77	.	AC=2;AF=1.00;AN=2;DP=49;ExcessHet=3.0103;FS=0.000;MLEAC=2;MLEAF=1.00;MQ=44.00;QD=27.18;SOR=0.733	GT:AD:DP:GQ:PL	1/1:0,49:49:99:1360,147,0
3R	16521121	.	AT	A	1061.73	.	AC=2;AF=1.00;AN=2;DP=53;ExcessHet=3.0103;FS=0.000;MLEAC=2;MLEAF=1.00;MQ=44.00;QD=20.82;SOR=0.900	GT:AD:DP:GQ:PL	1/1:0,51:51:99:1099,152,0
3R	16521291	.	A	G	1215.77	.	AC=2;AF=1.00;AN=2;BaseQRankSum=-0.438;ClippingRankSum=0.000;DP=54;ExcessHet=3.0103;FS=0.000;MLEAC=2;MLEAF=1.00;MQ=43.79;MQRankSum=-0.385;QD=22.94;ReadPosRankSum=0.852;SOR=0.602	GT:AD:DP:GQ:PL	1/1:3,50:53:57:1244,57,0
3R	16521474	.	C	T	1354.77	.	AC=2;AF=1.00;AN=2;BaseQRankSum=-0.165;ClippingRankSum=0.000;DP=57;ExcessHet=3.0103;FS=2.315;MLEAC=2;MLEAF=1.00;MQ=44.00;MQRankSum=0.000;QD=23.77;ReadPosRankSum=-0.806;SOR=0.684	GT:AD:DP:GQ:PL	1/1:3,54:57:87:1383,87,0
3R	16521588	.	C	T	1209.77	.	AC=2;AF=1.00;AN=2;BaseQRankSum=1.243;ClippingRankSum=0.000;DP=53;ExcessHet=3.0103;FS=4.892;MLEAC=2;MLEAF=1.00;MQ=44.00;MQRankSum=0.000;QD=23.26;ReadPosRankSum=-1.034;SOR=0.626	GT:AD:DP:GQ:PL	1/1:4,48:52:46:1238,46,0
3R	16521899	.	C	T	1080.77	.	AC=2;AF=1.00;AN=2;DP=40;ExcessHet=3.0103;FS=0.000;MLEAC=2;MLEAF=1.00;MQ=43.85;QD=27.02;SOR=0.793	GT:AD:DP:GQ:PL	1/1:0,40:40:99:1109,120,0
3R	16522352	.	G	C	875.77	.	AC=2;AF=1.00;AN=2;BaseQRankSum=-1.659;ClippingRankSum=0.000;DP=43;ExcessHet=3.0103;FS=2.071;MLEAC=2;MLEAF=1.00;MQ=43.82;MQRankSum=-0.401;QD=20.37;ReadPosRankSum=1.057;SOR=1.387	GT:AD:DP:GQ:PL	1/1:4,39:43:30:904,30,0
3R	16522441	.	CTTTT	C	583.73	.	AC=2;AF=1.00;AN=2;BaseQRankSum=-1.267;ClippingRankSum=0.000;DP=37;ExcessHet=3.0103;FS=3.680;MLEAC=1;MLEAF=0.500;MQ=43.38;MQRankSum=-0.345;QD=29.19;SOR=0.916	GT:AD:DP:GQ:PL	1/1:1,19:20:25:564,25,0
3R	16522473	.	A	G	832.77	.	AC=2;AF=1.00;AN=2;BaseQRankSum=-1.208;ClippingRankSum=0.000;DP=37;ExcessHet=3.0103;FS=2.869;MLEAC=2;MLEAF=1.00;MQ=43.56;MQRankSum=1.470;QD=22.51;ReadPosRankSum=-0.841;SOR=0.214	GT:AD:DP:GQ:PL	1/1:2,35:37:55:861,55,0
3R	16523510	.	T	C	1154.77	.	AC=1;AF=0.500;AN=2;BaseQRankSum=-0.561;ClippingRankSum=0.000;DP=55;ExcessHet=3.0103;FS=0.000;MLEAC=1;MLEAF=0.500;MQ=42.64;MQRankSum=-2.024;QD=21.00;ReadPosRankSum=0.163;SOR=0.733	GT:AD:DP:GQ:PL	0/1:6,49:55:99:1183,0,105
3R	16523560	.	G	C	1664.77	.	AC=1;AF=0.500;AN=2;BaseQRankSum=-0.355;ClippingRankSum=0.000;DP=45;ExcessHet=3.0103;FS=0.000;MLEAC=1;MLEAF=0.500;MQ=41.55;MQRankSum=-2.581;QD=32.82;ReadPosRankSum=-0.120;SOR=0.843	GT:AD:DP:GQ:PL	0/1:4,41:45:45:1693,0,45
3R	16523566	.	C	G	1807.77	.	AC=1;AF=0.500;AN=2;BaseQRankSum=-0.936;ClippingRankSum=0.000;DP=46;ExcessHet=3.0103;FS=0.000;MLEAC=1;MLEAF=0.500;MQ=41.52;MQRankSum=-2.671;QD=28.25;ReadPosRankSum=-0.234;SOR=0.788	GT:AD:DP:GQ:PL	0/1:4,42:46:36:1836,0,36
3R	16523567	.	C	T	1807.77	.	AC=1;AF=0.500;AN=2;BaseQRankSum=-1.591;ClippingRankSum=0.000;DP=46;ExcessHet=3.0103;FS=0.000;MLEAC=1;MLEAF=0.500;MQ=41.52;MQRankSum=-2.671;QD=24.41;ReadPosRankSum=-0.293;SOR=0.788	GT:AD:DP:GQ:PL	0/1:4,42:46:36:1836,0,36
3R	16523571	.	T	A	1932.78	.	AC=1;AF=0.500;AN=2;BaseQRankSum=-1.363;ClippingRankSum=0.000;DP=49;ExcessHet=3.0103;FS=0.000;MLEAC=1;MLEAF=0.500;MQ=41.53;MQRankSum=-2.725;QD=29.68;ReadPosRankSum=-0.420;SOR=0.829	GT:AD:DP:GQ:PL	0/1:4,45:49:26:1961,0,26
3R	16523576	.	C	G	2058.85	.	AC=1;AF=0.500;AN=2;BaseQRankSum=1.284;ClippingRankSum=0.000;DP=51;ExcessHet=3.0103;FS=0.000;MLEAC=1;MLEAF=0.500;MQ=41.49;MQRankSum=-2.426;QD=27.00;ReadPosRankSum=-1.643;SOR=0.420	GT:AD:DP:GQ:PL	0/1:3,48:51:17:2087,0,17
3R	16523577	.	A	G	2086.78	.	AC=2;AF=1.00;AN=2;BaseQRankSum=0.981;ClippingRankSum=0.000;DP=51;ExcessHet=3.0103;FS=0.000;MLEAC=2;MLEAF=1.00;MQ=41.49;MQRankSum=-2.426;QD=32.46;ReadPosRankSum=-1.723;SOR=0.420	GT:AD:DP:GQ:PL	1/1:3,48:51:25:2115,25,0
3R	16523580	.	C	A	2086.78	.	AC=2;AF=1.00;AN=2;BaseQRankSum=1.425;ClippingRankSum=0.000;DP=53;ExcessHet=3.0103;FS=2.144;MLEAC=2;MLEAF=1.00;MQ=41.51;MQRankSum=-2.444;QD=34.55;ReadPosRankSum=-1.792;SOR=0.477	GT:AD:DP:GQ:PL	1/1:3,50:53:25:2115,25,0
3R	16523583	.	T	TGACTG	2077.74	.	AC=2;AF=1.00;AN=2;BaseQRankSum=1.540;ClippingRankSum=0.000;DP=50;ExcessHet=3.0103;FS=0.000;MLEAC=2;MLEAF=1.00;MQ=41.35;MQRankSum=-2.615;QD=26.67;ReadPosRankSum=-1.636;SOR=0.425	GT:AD:DP:GQ:PL	1/1:3,47:50:25:2115,25,0
3R	16523587	.	T	TTCAGTAAA	2167.73	.	AC=2;AF=1.00;AN=2;BaseQRankSum=1.131;ClippingRankSum=0.000;DP=49;ExcessHet=3.0103;FS=0.000;MLEAC=2;MLEAF=1.00;MQ=41.23;MQRankSum=-2.768;QD=29.81;ReadPosRankSum=-1.398;SOR=0.368	GT:AD:DP:GQ:PL	1/1:3,46:49:31:2205,31,0
3R	16523591	.	A	G	1862.28	.	AC=2;AF=1.00;AN=2;BaseQRankSum=0.627;ClippingRankSum=0.000;DP=48;ExcessHet=3.0103;FS=0.000;MLEAC=2;MLEAF=1.00;MQ=41.53;MQRankSum=-2.681;QD=31.36;ReadPosRankSum=-1.088;SOR=0.395	GT:AD:DP:GQ:PL	1/1:3,45:48:9:1890,9,0
3R	16523592	.	T	A	1862.28	.	AC=2;AF=1.00;AN=2;BaseQRankSum=0.177;ClippingRankSum=0.000;DP=48;ExcessHet=3.0103;FS=0.000;MLEAC=2;MLEAF=1.00;MQ=41.53;MQRankSum=-2.681;QD=28.30;ReadPosRankSum=-1.002;SOR=0.395	GT:AD:DP:GQ:PL	1/1:3,45:48:9:1890,9,0
3R	16523599	.	C	T	1862.28	.	AC=2;AF=1.00;AN=2;BaseQRankSum=-0.166;ClippingRankSum=0.000;DP=47;ExcessHet=3.0103;FS=0.000;MLEAC=2;MLEAF=1.00;MQ=41.47;MQRankSum=-2.212;QD=28.19;ReadPosRankSum=-1.873;SOR=0.737	GT:AD:DP:GQ:PL	1/1:2,45:47:9:1890,9,0
3R	16523600	.	T	A	1891.03	.	AC=2;AF=1.00;AN=2;BaseQRankSum=-1.566;ClippingRankSum=0.000;DP=47;ExcessHet=3.0103;FS=0.000;MLEAC=2;MLEAF=1.00;MQ=41.47;MQRankSum=-2.212;QD=29.09;ReadPosRankSum=-1.820;SOR=0.737	GT:AD:DP:GQ:PL	1/1:2,45:47:12:1919,12,0
3R	16523605	.	A	T	2042.77	.	AC=2;AF=1.00;AN=2;BaseQRankSum=-1.352;ClippingRankSum=0.000;DP=51;ExcessHet=3.0103;FS=0.000;MLEAC=2;MLEAF=1.00;MQ=41.60;MQRankSum=-2.085;QD=30.19;ReadPosRankSum=-1.530;SOR=0.818	GT:AD:DP:GQ:PL	1/1:2,49:51:66:2071,66,0
3R	16523628	.	G	T	2200.77	.	AC=2;AF=1.00;AN=2;BaseQRankSum=-0.072;ClippingRankSum=0.000;DP=54;ExcessHet=3.0103;FS=0.000;MLEAC=2;MLEAF=1.00;MQ=41.96;MQRankSum=-1.700;QD=25.25;ReadPosRankSum=0.115;SOR=0.693	GT:AD:DP:GQ:PL	1/1:2,52:54:75:2229,75,0
3R	16523632	.	G	A	2200.77	.	AC=2;AF=1.00;AN=2;BaseQRankSum=0.047;ClippingRankSum=0.000;DP=54;ExcessHet=3.0103;FS=0.000;MLEAC=2;MLEAF=1.00;MQ=41.98;MQRankSum=-1.691;QD=32.52;ReadPosRankSum=0.527;SOR=0.693	GT:AD:DP:GQ:PL	1/1:2,52:54:75:2229,75,0
3R	16523936	.	T	C	765.82	.	AC=2;AF=1.00;AN=2;BaseQRankSum=-0.542;ClippingRankSum=0.000;DP=39;ExcessHet=3.0103;FS=0.000;MLEAC=2;MLEAF=1.00;MQ=43.23;MQRankSum=-0.864;QD=20.15;ReadPosRankSum=-0.215;SOR=1.085	GT:AD:DP:GQ:PL	1/1:4,34:38:19:794,19,0
3R	16524026	.	A	G	1510.77	.	AC=1;AF=0.500;AN=2;BaseQRankSum=1.667;ClippingRankSum=0.000;DP=41;ExcessHet=3.0103;FS=0.000;MLEAC=1;MLEAF=0.500;MQ=43.52;MQRankSum=-1.312;QD=29.10;ReadPosRankSum=1.057;SOR=0.724	GT:AD:DP:GQ:PL	0/1:5,36:41:99:1539,0,450
3R	16524035	.	G	GCACC	1737.73	.	AC=1;AF=0.500;AN=2;BaseQRankSum=-0.453;ClippingRankSum=0.000;DP=45;ExcessHet=3.0103;FS=0.000;MLEAC=1;MLEAF=0.500;MQ=43.56;MQRankSum=-1.228;QD=26.79;ReadPosRankSum=0.343;SOR=0.796	GT:AD:DP:GQ:PL	0/1:5,40:45:99:1775,0,432
3R	16524036	.	G	C	1746.77	.	AC=1;AF=0.500;AN=2;BaseQRankSum=-0.053;ClippingRankSum=0.000;DP=48;ExcessHet=3.0103;FS=0.000;MLEAC=1;MLEAF=0.500;MQ=43.59;MQRankSum=-1.175;QD=30.75;ReadPosRankSum=0.000;SOR=0.927	GT:AD:DP:GQ:PL	0/1:5,43:48:99:1775,0,432
3R	16524107	.	G	A	1016.77	.	AC=1;AF=0.500;AN=2;BaseQRankSum=-0.772;ClippingRankSum=0.000;DP=53;ExcessHet=3.0103;FS=0.000;MLEAC=1;MLEAF=0.500;MQ=43.70;MQRankSum=-1.165;QD=19.18;ReadPosRankSum=0.336;SOR=0.605	GT:AD:DP:GQ:PL	0/1:7,46:53:41:1045,0,41
3R	16524150	.	C	A	1184.77	.	AC=1;AF=0.500;AN=2;BaseQRankSum=0.035;ClippingRankSum=0.000;DP=59;ExcessHet=3.0103;FS=3.804;MLEAC=1;MLEAF=0.500;MQ=43.47;MQRankSum=-1.826;QD=20.08;ReadPosRankSum=-0.476;SOR=1.848	GT:AD:DP:GQ:PL	0/1:8,51:59:38:1213,0,38
3R	16524171	.	TATCAATGA	T	1680.73	.	AC=1;AF=0.500;AN=2;BaseQRankSum=2.335;ClippingRankSum=0.000;DP=52;ExcessHet=3.0103;FS=4.946;MLEAC=1;MLEAF=0.500;MQ=43.43;MQRankSum=-1.581;QD=25.27;ReadPosRankSum=-1.519;SOR=1.640	GT:AD:DP:GQ:PL	0/1:5,42:47:99:1718,0,111
3R	16524235	.	G	GA	1953.73	.	AC=1;AF=0.500;AN=2;BaseQRankSum=-1.518;ClippingRankSum=0.000;DP=61;ExcessHet=3.0103;FS=6.602;MLEAC=1;MLEAF=0.500;MQ=43.26;MQRankSum=-2.087;QD=28.02;ReadPosRankSum=0.922;SOR=1.640	GT:AD:DP:GQ:PL	0/1:7,48:55:99:1991,0,198
3R	16524250	.	C	A	2382.77	.	AC=1;AF=0.500;AN=2;BaseQRankSum=0.988;ClippingRankSum=0.000;DP=66;ExcessHet=3.0103;FS=3.325;MLEAC=1;MLEAF=0.500;MQ=43.21;MQRankSum=-2.299;QD=29.51;ReadPosRankSum=0.128;SOR=1.382	GT:AD:DP:GQ:PL	0/1:8,58:66:99:2411,0,168
3R	16524251	.	T	TA	2373.73	.	AC=1;AF=0.500;AN=2;BaseQRankSum=-0.311;ClippingRankSum=0.000;DP=66;ExcessHet=3.0103;FS=3.325;MLEAC=1;MLEAF=0.500;MQ=43.21;MQRankSum=-2.299;QD=32.41;ReadPosRankSum=0.010;SOR=1.382	GT:AD:DP:GQ:PL	0/1:8,58:66:99:2411,0,168
3R	16524327	.	T	TCATA	2403.73	.	AC=1;AF=0.500;AN=2;BaseQRankSum=-1.251;ClippingRankSum=0.000;DP=65;ExcessHet=3.0103;FS=1.582;MLEAC=1;MLEAF=0.500;MQ=43.46;MQRankSum=-0.513;QD=27.73;ReadPosRankSum=1.168;SOR=0.758	GT:AD:DP:GQ:PL	0/1:7,58:65:99:2441,0,170
3R	16524359	.	TA	T	2678.75	.	AC=2;AF=1.00;AN=2;BaseQRankSum=-0.856;ClippingRankSum=0.000;DP=70;ExcessHet=3.0103;FS=1.904;MLEAC=2;MLEAF=1.00;MQ=43.55;MQRankSum=0.444;QD=35.88;ReadPosRankSum=-1.367;SOR=0.412	GT:AD:DP:GQ:PL	1/1:4,66:70:23:2716,23,0
3R	16524362	.	A	C	2687.79	.	AC=2;AF=1.00;AN=2;BaseQRankSum=-0.193;ClippingRankSum=0.000;DP=71;ExcessHet=3.0103;FS=1.937;MLEAC=2;MLEAF=1.00;MQ=43.56;MQRankSum=0.458;QD=34.64;ReadPosRankSum=-1.282;SOR=0.389	GT:AD:DP:GQ:PL	1/1:4,67:71:23:2716,23,0
3R	16524371	.	ATT	A	1858.73	.	AC=2;AF=1.00;AN=2;BaseQRankSum=0.405;ClippingRankSum=0.000;DP=72;ExcessHet=3.0103;FS=0.000;MLEAC=2;MLEAF=1.00;MQ=43.56;MQRankSum=0.838;QD=27.74;ReadPosRankSum=-1.911;SOR=0.598	GT:AD:DP:GQ:PL	1/1:3,64:67:99:1896,109,0
3R	16527871	.	A	G	1538.77	.	AC=2;AF=1.00;AN=2;BaseQRankSum=-0.648;ClippingRankSum=0.000;DP=73;ExcessHet=3.0103;FS=1.604;MLEAC=2;MLEAF=1.00;MQ=43.92;MQRankSum=-0.431;QD=21.08;ReadPosRankSum=1.285;SOR=0.337	GT:AD:DP:GQ:PL	1/1:7,66:73:31:1567,31,0
3R	16527945	.	A	T	1829.81	.	AC=2;AF=1.00;AN=2;BaseQRankSum=-1.465;ClippingRankSum=0.000;DP=83;ExcessHet=3.0103;FS=0.000;MLEAC=2;MLEAF=1.00;MQ=44.43;MQRankSum=0.120;QD=22.31;ReadPosRankSum=-0.960;SOR=0.589	GT:AD:DP:GQ:PL	1/1:5,77:82:20:1858,20,0
3R	16527953	.	T	TA	1453.73	.	AC=2;AF=1.00;AN=2;BaseQRankSum=-0.642;ClippingRankSum=0.000;DP=84;ExcessHet=3.0103;FS=0.000;MLEAC=2;MLEAF=1.00;MQ=44.42;MQRankSum=0.123;QD=18.40;ReadPosRankSum=-0.796;SOR=0.572	GT:AD:DP:GQ:PL	1/1:5,74:79:99:1491,133,0
3R	16527958	.	T	A	3660.77	.	AC=2;AF=1.00;AN=2;DP=85;ExcessHet=3.0103;FS=0.000;MLEAC=2;MLEAF=1.00;MQ=44.42;QD=26.55;SOR=0.922	GT:AD:DP:GQ:PL	1/1:0,85:85:99:3689,256,0
3R	16527972	.	A	T	2152.77	.	AC=2;AF=1.00;AN=2;DP=77;ExcessHet=3.0103;FS=0.000;MLEAC=2;MLEAF=1.00;MQ=44.39;QD=27.96;SOR=0.887	GT:AD:DP:GQ:PL	1/1:0,77:77:99:2181,230,0
3R	16528002	.	G	T	3187.77	.	AC=1;AF=0.500;AN=2;BaseQRankSum=1.844;ClippingRankSum=0.000;DP=85;ExcessHet=3.0103;FS=6.358;MLEAC=1;MLEAF=0.500;MQ=44.36;MQRankSum=0.327;QD=37.57;ReadPosRankSum=-0.024;SOR=0.127	GT:AD:DP:GQ:PL	0/1:7,78:85:59:3216,0,59
3R	16528003	.	T	A	3187.77	.	AC=1;AF=0.500;AN=2;BaseQRankSum=0.184;ClippingRankSum=0.000;DP=85;ExcessHet=3.0103;FS=6.358;MLEAC=1;MLEAF=0.500;MQ=44.36;MQRankSum=0.327;QD=32.10;ReadPosRankSum=-0.016;SOR=0.127	GT:AD:DP:GQ:PL	0/1:7,78:85:59:3216,0,59
3R	16528105	.	C	A	1306.77	.	AC=1;AF=0.500;AN=2;BaseQRankSum=-0.794;ClippingRankSum=0.000;DP=65;ExcessHet=3.0103;FS=5.842;MLEAC=1;MLEAF=0.500;MQ=44.00;MQRankSum=0.000;QD=20.10;ReadPosRankSum=-0.062;SOR=1.063	GT:AD:DP:GQ:PL	0/1:8,57:65:32:1335,0,32
3R	16528135	.	A	C	1426.31	.	AC=1;AF=0.500;AN=2;BaseQRankSum=1.149;ClippingRankSum=0.000;DP=70;ExcessHet=3.0103;FS=6.097;MLEAC=1;MLEAF=0.500;MQ=43.62;MQRankSum=-0.480;QD=20.38;ReadPosRankSum=-2.309;SOR=1.287	GT:AD:DP:GQ:PL	0/1:8,62:70:1:1452,0,1
3R	16528146	.	C	A	1945.77	.	AC=2;AF=1.00;AN=2;DP=73;ExcessHet=3.0103;FS=0.000;MLEAC=2;MLEAF=1.00;MQ=43.60;QD=27.02;SOR=1.073	GT:AD:DP:GQ:PL	1/1:0,72:72:99:1974,216,0
3R	16528188	.	G	T	2476.77	.	AC=1;AF=0.500;AN=2;BaseQRankSum=2.010;ClippingRankSum=0.000;DP=73;ExcessHet=3.0103;FS=8.222;MLEAC=1;MLEAF=0.500;MQ=43.60;MQRankSum=-0.639;QD=34.40;ReadPosRankSum=-0.585;SOR=1.060	GT:AD:DP:GQ:PL	0/1:9,63:72:99:2505,0,171
3R	16528189	.	A	G	2476.77	.	AC=1;AF=0.500;AN=2;BaseQRankSum=-0.819;ClippingRankSum=0.000;DP=73;ExcessHet=3.0103;FS=8.222;MLEAC=1;MLEAF=0.500;MQ=43.60;MQRankSum=-0.639;QD=34.40;ReadPosRankSum=-0.543;SOR=1.060	GT:AD:DP:GQ:PL	0/1:9,63:72:99:2505,0,171
3R	16528591	.	G	A	1181.77	.	AC=2;AF=1.00;AN=2;BaseQRankSum=1.049;ClippingRankSum=0.000;DP=51;ExcessHet=3.0103;FS=9.305;MLEAC=2;MLEAF=1.00;MQ=44.00;MQRankSum=0.000;QD=23.17;ReadPosRankSum=-1.688;SOR=0.042	GT:AD:DP:GQ:PL	1/1:4,47:51:42:1210,42,0
3R	16528656	.	A	C	916.89	.	AC=1;AF=0.500;AN=2;BaseQRankSum=0.079;ClippingRankSum=0.000;DP=45;ExcessHet=3.0103;FS=4.539;MLEAC=1;MLEAF=0.500;MQ=44.00;MQRankSum=0.000;QD=20.38;ReadPosRankSum=0.311;SOR=0.148	GT:AD:DP:GQ:PL	0/1:5,40:45:2:943,0,2
3R	16528744	.	T	C	1211.03	.	AC=2;AF=1.00;AN=2;BaseQRankSum=2.354;ClippingRankSum=0.000;DP=57;ExcessHet=3.0103;FS=0.000;MLEAC=2;MLEAF=1.00;MQ=44.00;MQRankSum=0.000;QD=21.25;ReadPosRankSum=-0.318;SOR=0.608	GT:AD:DP:GQ:PL	1/1:6,51:57:12:1239,12,0
3R	16528894	.	T	C	2673.77	.	AC=2;AF=1.00;AN=2;DP=62;ExcessHet=3.0103;FS=0.000;MLEAC=2;MLEAF=1.00;MQ=44.00;QD=28.91;SOR=0.899	GT:AD:DP:GQ:PL	1/1:0,62:62:99:2702,187,0
3R	16528896	.	G	T	2673.77	.	AC=2;AF=1.00;AN=2;DP=59;ExcessHet=3.0103;FS=0.000;MLEAC=2;MLEAF=1.00;MQ=44.00;QD=32.60;SOR=0.871	GT:AD:DP:GQ:PL	1/1:0,59:59:99:2702,187,0
3R	16528922	.	G	A	1563.77	.	AC=2;AF=1.00;AN=2;DP=60;ExcessHet=3.0103;FS=0.000;MLEAC=2;MLEAF=1.00;MQ=44.00;QD=26.96;SOR=0.693	GT:AD:DP:GQ:PL	1/1:0,58:58:99:1592,174,0
3R	16529037	.	A	T	2633.77	.	AC=2;AF=1.00;AN=2;BaseQRankSum=-0.385;ClippingRankSum=0.000;DP=68;ExcessHet=3.0103;FS=0.000;MLEAC=2;MLEAF=1.00;MQ=44.00;MQRankSum=0.000;QD=29.45;ReadPosRankSum=-1.347;SOR=0.822	GT:AD:DP:GQ:PL	1/1:4,64:68:28:2662,28,0
3R	16529043	.	C	T	2707.77	.	AC=2;AF=1.00;AN=2;BaseQRankSum=-0.706;ClippingRankSum=0.000;DP=71;ExcessHet=3.0103;FS=0.000;MLEAC=2;MLEAF=1.00;MQ=44.00;MQRankSum=0.000;QD=28.14;ReadPosRankSum=-1.460;SOR=0.849	GT:AD:DP:GQ:PL	1/1:4,67:71:34:2736,34,0
3R	16529063	.	G	A	2140.77	.	AC=2;AF=1.00;AN=2;DP=79;ExcessHet=3.0103;FS=0.000;MLEAC=2;MLEAF=1.00;MQ=44.00;QD=27.10;SOR=0.881	GT:AD:DP:GQ:PL	1/1:0,79:79:99:2169,237,0
3R	16529118	.	A	T	1687.77	.	AC=2;AF=1.00;AN=2;DP=63;ExcessHet=3.0103;FS=0.000;MLEAC=2;MLEAF=1.00;MQ=44.00;QD=26.79;SOR=1.010	GT:AD:DP:GQ:PL	1/1:0,63:63:99:1716,189,0
3R	16529506	.	G	C	1454.77	.	AC=2;AF=1.00;AN=2;DP=55;ExcessHet=3.0103;FS=0.000;MLEAC=2;MLEAF=1.00;MQ=43.93;QD=26.45;SOR=0.729	GT:AD:DP:GQ:PL	1/1:0,55:55:99:1483,165,0
3R	16529633	.	CTAGA	C	70.73	.	AC=1;AF=0.500;AN=2;BaseQRankSum=-1.535;ClippingRankSum=0.000;DP=39;ExcessHet=3.0103;FS=8.314;MLEAC=1;MLEAF=0.500;MQ=43.78;MQRankSum=0.604;QD=1.81;ReadPosRankSum=0.589;SOR=1.895	GT:AD:DP:GQ:PL	0/1:34,5:39:99:108,0,1413
3R	16529639	.	CCCAGA	C	70.73	.	AC=1;AF=0.500;AN=2;BaseQRankSum=1.101;ClippingRankSum=0.000;DP=38;ExcessHet=3.0103;FS=8.169;MLEAC=1;MLEAF=0.500;MQ=43.77;MQRankSum=0.614;QD=1.86;SOR=1.901	GT:AD:DP:GQ:PL	0/1:33,5:38:99:108,0,1413
3R	16529719	.	A	T	1001.81	.	AC=1;AF=0.500;AN=2;BaseQRankSum=2.134;ClippingRankSum=0.000;DP=35;ExcessHet=3.0103;FS=0.000;MLEAC=1;MLEAF=0.500;MQ=43.32;MQRankSum=-0.690;QD=29.47;ReadPosRankSum=2.499;SOR=0.453	GT:AD:DP:GQ:PL	0/1:3,31:34:20:1030,0,20
3R	16529733	.	C	G	1112.77	.	AC=2;AF=1.00;AN=2;DP=31;ExcessHet=3.0103;FS=0.000;MLEAC=2;MLEAF=1.00;MQ=42.93;QD=22.96;SOR=1.143	GT:AD:DP:GQ:PL	1/1:0,30:30:96:1141,96,0
3R	16531790	.	A	ACG	139.73	.	AC=1;AF=0.500;AN=2;BaseQRankSum=-0.458;ClippingRankSum=0.000;DP=36;ExcessHet=3.0103;FS=7.100;MLEAC=1;MLEAF=0.500;MQ=44.00;MQRankSum=0.000;QD=4.23;ReadPosRankSum=-0.642;SOR=2.584	GT:AD:DP:GQ:PL	0/1:26,7:33:99:177,0,917
3R	16532093	.	T	G	991.77	.	AC=1;AF=0.500;AN=2;BaseQRankSum=-0.819;ClippingRankSum=0.000;DP=52;ExcessHet=3.0103;FS=0.000;MLEAC=1;MLEAF=0.500;MQ=43.86;MQRankSum=-0.338;QD=19.07;ReadPosRankSum=-1.261;SOR=0.979	GT:AD:DP:GQ:PL	0/1:7,45:52:41:1020,0,41
3R	16534369	.	C	T	1909.77	.	AC=2;AF=1.00;AN=2;BaseQRankSum=-0.760;ClippingRankSum=0.000;DP=48;ExcessHet=3.0103;FS=0.000;MLEAC=2;MLEAF=1.00;MQ=43.74;MQRankSum=-0.438;QD=32.55;ReadPosRankSum=0.026;SOR=1.464	GT:AD:DP:GQ:PL	1/1:2,46:48:55:1938,55,0
3R	16534370	.	G	T	1909.77	.	AC=2;AF=1.00;AN=2;BaseQRankSum=-1.746;ClippingRankSum=0.000;DP=47;ExcessHet=3.0103;FS=0.000;MLEAC=2;MLEAF=1.00;MQ=43.73;MQRankSum=-0.443;QD=30.67;ReadPosRankSum=0.079;SOR=1.559	GT:AD:DP:GQ:PL	1/1:2,45:47:55:1938,55,0
3R	16534422	.	T	C	1158.77	.	AC=2;AF=1.00;AN=2;BaseQRankSum=-0.084;ClippingRankSum=0.000;DP=45;ExcessHet=3.0103;FS=0.000;MLEAC=2;MLEAF=1.00;MQ=43.43;MQRankSum=-0.512;QD=25.75;ReadPosRankSum=0.616;SOR=0.547	GT:AD:DP:GQ:PL	1/1:1,44:45:99:1187,107,0
3R	16534448	.	G	A	814.77	.	AC=2;AF=1.00;AN=2;BaseQRankSum=0.037;ClippingRankSum=0.000;DP=36;ExcessHet=3.0103;FS=0.000;MLEAC=2;MLEAF=1.00;MQ=43.37;MQRankSum=-0.836;QD=22.63;ReadPosRankSum=1.416;SOR=1.418	GT:AD:DP:GQ:PL	1/1:2,34:36:67:843,67,0
3R	16534498	.	TATA	T	1330.87	.	AC=2;AF=1.00;AN=2;BaseQRankSum=-0.191;ClippingRankSum=0.000;DP=34;ExcessHet=3.0103;FS=0.000;MLEAC=2;MLEAF=1.00;MQ=42.93;MQRankSum=-0.869;QD=29.33;ReadPosRankSum=0.366;SOR=1.112	GT:AD:DP:GQ:PL	1/1:2,32:34:15:1368,15,0
3R	16534506	.	TAATATTATTTATACAAAAATTTTACACAATTC	T	1360.80	.	AC=2;AF=1.00;AN=2;BaseQRankSum=2.393;ClippingRankSum=0.000;DP=34;ExcessHet=3.0103;FS=0.000;MLEAC=2;MLEAF=1.00;MQ=42.93;MQRankSum=-0.869;QD=30.42;ReadPosRankSum=-0.403;SOR=0.957	GT:AD:DP:GQ:PL	1/1:2,32:34:18:1398,18,0
3R	16534552	.	G	A	1329.84	.	AC=2;AF=1.00;AN=2;BaseQRankSum=1.600;ClippingRankSum=0.000;DP=35;ExcessHet=3.0103;FS=0.000;MLEAC=2;MLEAF=1.00;MQ=42.90;MQRankSum=-0.914;QD=30.77;ReadPosRankSum=-1.834;SOR=0.752	GT:AD:DP:GQ:PL	1/1:2,33:35:18:1358,18,0
3R	16534628	.	G	C	957.18	.	AC=2;AF=1.00;AN=2;BaseQRankSum=0.680;ClippingRankSum=0.000;DP=47;ExcessHet=3.0103;FS=0.000;MLEAC=2;MLEAF=1.00;MQ=43.75;MQRankSum=-0.774;QD=20.37;ReadPosRankSum=1.613;SOR=0.516	GT:AD:DP:GQ:PL	1/1:5,42:47:10:985,10,0
3R	16534678	.	A	T	1033.77	.	AC=2;AF=1.00;AN=2;BaseQRankSum=-1.063;ClippingRankSum=0.000;DP=47;ExcessHet=3.0103;FS=0.000;MLEAC=2;MLEAF=1.00;MQ=43.77;MQRankSum=-0.677;QD=22.00;ReadPosRankSum=-1.964;SOR=0.941	GT:AD:DP:GQ:PL	1/1:4,43:47:30:1062,30,0
3R	16534690	.	GAT	G	1445.73	.	AC=1;AF=0.500;AN=2;BaseQRankSum=-1.132;ClippingRankSum=0.000;DP=42;ExcessHet=3.0103;FS=0.000;MLEAC=1;MLEAF=0.500;MQ=43.79;MQRankSum=-0.725;QD=34.42;ReadPosRankSum=-0.311;SOR=0.569	GT:AD:DP:GQ:PL	0/1:5,37:42:99:1483,0,104
3R	16534703	.	G	T	992.89	.	AC=2;AF=1.00;AN=2;BaseQRankSum=-0.400;ClippingRankSum=0.000;DP=47;ExcessHet=3.0103;FS=0.000;MLEAC=2;MLEAF=1.00;MQ=43.75;MQRankSum=-0.774;QD=21.13;ReadPosRankSum=-0.587;SOR=0.593	GT:AD:DP:GQ:PL	1/1:5,42:47:2:1019,2,0
3R	16534832	.	C	T	1501.77	.	AC=1;AF=0.500;AN=2;BaseQRankSum=1.116;ClippingRankSum=0.000;DP=46;ExcessHet=3.0103;FS=0.000;MLEAC=1;MLEAF=0.500;MQ=43.91;MQRankSum=-0.391;QD=33.37;ReadPosRankSum=-0.024;SOR=0.741	GT:AD:DP:GQ:PL	0/1:4,41:45:56:1530,0,56
3R	16534851	.	A	T	1569.78	.	AC=1;AF=0.500;AN=2;BaseQRankSum=0.320;ClippingRankSum=0.000;DP=46;ExcessHet=3.0103;FS=0.000;MLEAC=1;MLEAF=0.500;MQ=43.91;MQRankSum=-0.319;QD=34.88;ReadPosRankSum=-1.306;SOR=0.368	GT:AD:DP:GQ:PL	0/1:3,42:45:25:1598,0,25
3R	16535011	.	GCAACTCT	G	1735.73	.	AC=1;AF=0.500;AN=2;BaseQRankSum=-0.663;ClippingRankSum=0.000;DP=51;ExcessHet=3.0103;FS=0.000;MLEAC=1;MLEAF=0.500;MQ=43.92;MQRankSum=1.524;QD=34.71;ReadPosRankSum=1.245;SOR=0.788	GT:AD:DP:GQ:PL	0/1:7,43:50:99:1773,0,432
3R	16535306	.	T	C	2849.77	.	AC=2;AF=1.00;AN=2;DP=67;ExcessHet=3.0103;FS=0.000;MLEAC=2;MLEAF=1.00;MQ=42.89;QD=25.49;SOR=1.010	GT:AD:DP:GQ:PL	1/1:0,63:63:99:2878,193,0
3R	16535307	.	T	G	2906.77	.	AC=2;AF=1.00;AN=2;DP=68;ExcessHet=3.0103;FS=0.000;MLEAC=2;MLEAF=1.00;MQ=42.91;QD=23.78;SOR=1.044	GT:AD:DP:GQ:PL	1/1:0,64:64:99:2935,199,0
3R	16535308	.	G	A	2906.77	.	AC=2;AF=1.00;AN=2;DP=67;ExcessHet=3.0103;FS=0.000;MLEAC=2;MLEAF=1.00;MQ=42.89;QD=27.72;SOR=1.010	GT:AD:DP:GQ:PL	1/1:0,63:63:99:2935,199,0
3R	16535332	.	T	C	2708.77	.	AC=2;AF=1.00;AN=2;DP=70;ExcessHet=3.0103;FS=0.000;MLEAC=2;MLEAF=1.00;MQ=42.94;QD=26.49;SOR=0.723	GT:AD:DP:GQ:PL	1/1:0,65:65:99:2737,196,0
3R	16535366	.	ATC	A	2727.73	.	AC=2;AF=1.00;AN=2;DP=69;ExcessHet=3.0103;FS=0.000;MLEAC=2;MLEAF=1.00;MQ=42.92;QD=28.14;SOR=0.976	GT:AD:DP:GQ:PL	1/1:0,62:62:99:2765,187,0
3R	16535369	.	T	A	2736.77	.	AC=2;AF=1.00;AN=2;DP=68;ExcessHet=3.0103;FS=0.000;MLEAC=2;MLEAF=1.00;MQ=42.97;QD=30.72;SOR=0.976	GT:AD:DP:GQ:PL	1/1:0,62:62:99:2765,187,0
3R	16535415	.	T	A	2732.77	.	AC=2;AF=1.00;AN=2;DP=67;ExcessHet=3.0103;FS=0.000;MLEAC=2;MLEAF=1.00;MQ=43.10;QD=30.30;SOR=1.057	GT:AD:DP:GQ:PL	1/1:0,62:62:99:2761,190,0
3R	16535417	.	A	ATT	2789.73	.	AC=2;AF=1.00;AN=2;DP=64;ExcessHet=3.0103;FS=0.000;MLEAC=2;MLEAF=1.00;MQ=43.14;QD=26.87;SOR=0.950	GT:AD:DP:GQ:PL	1/1:0,59:59:99:2827,196,0
3R	16535600	.	G	T	1472.77	.	AC=2;AF=1.00;AN=2;BaseQRankSum=0.663;ClippingRankSum=0.000;DP=69;ExcessHet=3.0103;FS=1.707;MLEAC=2;MLEAF=1.00;MQ=43.96;MQRankSum=-0.257;QD=21.34;ReadPosRankSum=-0.591;SOR=0.324	GT:AD:DP:GQ:PL	1/1:6,63:69:49:1501,49,0
3R	16535762	.	C	T	1172.77	.	AC=1;AF=0.500;AN=2;BaseQRankSum=0.523;ClippingRankSum=0.000;DP=60;ExcessHet=3.0103;FS=0.000;MLEAC=1;MLEAF=0.500;MQ=43.90;MQRankSum=-0.669;QD=19.88;ReadPosRankSum=0.281;SOR=0.563	GT:AD:DP:GQ:PL	0/1:8,51:59:43:1201,0,43
3R	16535792	.	C	A	1174.77	.	AC=1;AF=0.500;AN=2;BaseQRankSum=1.312;ClippingRankSum=0.000;DP=55;ExcessHet=3.0103;FS=0.000;MLEAC=1;MLEAF=0.500;MQ=43.91;MQRankSum=-0.506;QD=21.36;ReadPosRankSum=0.026;SOR=0.632	GT:AD:DP:GQ:PL	0/1:7,48:55:32:1203,0,32
3R	16535809	.	A	C	1291.41	.	AC=1;AF=0.500;AN=2;BaseQRankSum=1.110;ClippingRankSum=0.000;DP=62;ExcessHet=3.0103;FS=0.000;MLEAC=1;MLEAF=0.500;MQ=43.92;MQRankSum=-0.472;QD=20.83;ReadPosRankSum=-0.982;SOR=0.875	GT:AD:DP:GQ:PL	0/1:7,55:62:8:1319,0,8
3R	16535825	.	G	A	1349.22	.	AC=1;AF=0.500;AN=2;BaseQRankSum=-1.156;ClippingRankSum=0.000;DP=64;ExcessHet=3.0103;FS=0.000;MLEAC=1;MLEAF=0.500;MQ=43.92;MQRankSum=-0.464;QD=21.08;ReadPosRankSum=-1.090;SOR=1.033	GT:AD:DP:GQ:PL	0/1:7,57:64:4:1376,0,4
3R	16536086	.	G	A	1230.78	.	AC=1;AF=0.500;AN=2;BaseQRankSum=1.437;ClippingRankSum=0.000;DP=60;ExcessHet=3.0103;FS=3.294;MLEAC=1;MLEAF=0.500;MQ=44.00;MQRankSum=0.000;QD=20.51;ReadPosRankSum=0.544;SOR=1.358	GT:AD:DP:GQ:PL	0/1:8,52:60:26:1259,0,26
3R	16536235	.	A	G	1178.79	.	AC=2;AF=1.00;AN=2;BaseQRankSum=0.233;ClippingRankSum=0.000;DP=54;ExcessHet=3.0103;FS=8.356;MLEAC=2;MLEAF=1.00;MQ=43.73;MQRankSum=-0.410;QD=21.83;ReadPosRankSum=-1.290;SOR=1.097	GT:AD:DP:GQ:PL	1/1:5,49:54:22:1207,22,0
3R	16536364	.	G	A	1519.77	.	AC=2;AF=1.00;AN=2;DP=53;ExcessHet=3.0103;FS=0.000;MLEAC=2;MLEAF=1.00;MQ=44.00;QD=29.23;SOR=1.244	GT:AD:DP:GQ:PL	1/1:0,52:52:99:1548,156,0
3R	16536633	.	C	A	991.77	.	AC=2;AF=1.00;AN=2;DP=38;ExcessHet=3.0103;FS=0.000;MLEAC=2;MLEAF=1.00;MQ=43.95;QD=26.80;SOR=0.859	GT:AD:DP:GQ:PL	1/1:0,37:37:99:1020,111,0
3R	16536724	.	CTTT	C	1528.73	.	AC=2;AF=1.00;AN=2;DP=46;ExcessHet=3.0103;FS=0.000;MLEAC=2;MLEAF=1.00;MQ=43.91;QD=27.93;SOR=1.214	GT:AD:DP:GQ:PL	1/1:0,37:37:99:1566,115,0
3R	16536740	.	C	G	1684.77	.	AC=2;AF=1.00;AN=2;DP=39;ExcessHet=3.0103;FS=0.000;MLEAC=2;MLEAF=1.00;MQ=44.00;QD=31.29;SOR=0.968	GT:AD:DP:GQ:PL	1/1:0,39:39:99:1713,118,0
3R	16536852	.	G	C	1024.96	.	AC=1;AF=0.500;AN=2;BaseQRankSum=-2.669;ClippingRankSum=0.000;DP=51;ExcessHet=3.0103;FS=12.957;MLEAC=1;MLEAF=0.500;MQ=43.96;MQRankSum=3.099;QD=20.10;ReadPosRankSum=3.042;SOR=0.354	GT:AD:DP:GQ:PL	0/1:5,46:51:5:1052,0,5
3R	16536918	.	A	T	1238.77	.	AC=2;AF=1.00;AN=2;BaseQRankSum=-0.051;ClippingRankSum=0.000;DP=56;ExcessHet=3.0103;FS=13.904;MLEAC=2;MLEAF=1.00;MQ=43.93;MQRankSum=2.425;QD=22.12;ReadPosRankSum=-1.209;SOR=0.619	GT:AD:DP:GQ:PL	1/1:4,52:56:56:1267,56,0
3R	16538245	.	A	G	1849.77	.	AC=2;AF=1.00;AN=2;BaseQRankSum=0.295;ClippingRankSum=0.000;DP=79;ExcessHet=3.0103;FS=2.066;MLEAC=2;MLEAF=1.00;MQ=44.00;MQRankSum=0.000;QD=23.41;ReadPosRankSum=-1.194;SOR=0.281	GT:AD:DP:GQ:PL	1/1:4,75:79:99:1878,126,0
3R	16538306	.	C	T	2822.77	.	AC=2;AF=1.00;AN=2;DP=65;ExcessHet=3.0103;FS=0.000;MLEAC=2;MLEAF=1.00;MQ=43.89;QD=30.81;SOR=1.249	GT:AD:DP:GQ:PL	1/1:0,65:65:99:2851,205,0
3R	16538315	.	C	T	2640.77	.	AC=2;AF=1.00;AN=2;DP=61;ExcessHet=3.0103;FS=0.000;MLEAC=2;MLEAF=1.00;MQ=43.76;QD=32.16;SOR=1.292	GT:AD:DP:GQ:PL	1/1:0,61:61:99:2669,187,0
3R	16538800	.	G	C	846.77	.	AC=2;AF=1.00;AN=2;DP=32;ExcessHet=3.0103;FS=0.000;MLEAC=2;MLEAF=1.00;MQ=44.00;QD=26.46;SOR=0.957	GT:AD:DP:GQ:PL	1/1:0,32:32:96:875,96,0
3R	16539046	.	G	GCACACA	1615.73	.	AC=2;AF=1.00;AN=2;DP=38;ExcessHet=3.0103;FS=0.000;MLEAC=2;MLEAF=1.00;MQ=43.75;QD=30.30;SOR=1.061	GT:AD:DP:GQ:PL	1/1:0,36:36:99:1653,114,0
3R	16539837	.	T	C	1509.77	.	AC=2;AF=1.00;AN=2;DP=56;ExcessHet=3.0103;FS=0.000;MLEAC=2;MLEAF=1.00;MQ=44.00;QD=26.96;SOR=0.693	GT:AD:DP:GQ:PL	1/1:0,56:56:99:1538,167,0
3R	16541191	.	G	A	1687.77	.	AC=2;AF=1.00;AN=2;BaseQRankSum=-1.213;ClippingRankSum=0.000;DP=71;ExcessHet=3.0103;FS=0.000;MLEAC=2;MLEAF=1.00;MQ=43.97;MQRankSum=-0.183;QD=23.77;ReadPosRankSum=-0.699;SOR=0.693	GT:AD:DP:GQ:PL	1/1:4,67:71:99:1716,100,0
3R	16541473	.	A	G	1133.77	.	AC=2;AF=1.00;AN=2;BaseQRankSum=0.180;ClippingRankSum=0.000;DP=48;ExcessHet=3.0103;FS=6.209;MLEAC=2;MLEAF=1.00;MQ=44.00;MQRankSum=0.000;QD=23.62;ReadPosRankSum=-0.755;SOR=0.066	GT:AD:DP:GQ:PL	1/1:3,45:48:59:1162,59,0
3R	16541959	.	G	C	1645.77	.	AC=2;AF=1.00;AN=2;BaseQRankSum=0.114;ClippingRankSum=0.000;DP=65;ExcessHet=3.0103;FS=0.000;MLEAC=2;MLEAF=1.00;MQ=44.00;MQRankSum=0.000;QD=25.32;ReadPosRankSum=-0.574;SOR=0.465	GT:AD:DP:GQ:PL	1/1:1,64:65:99:1674,167,0
3R	16542098	.	T	G	2947.77	.	AC=2;AF=1.00;AN=2;DP=67;ExcessHet=3.0103;FS=0.000;MLEAC=2;MLEAF=1.00;MQ=44.00;QD=28.51;SOR=1.318	GT:AD:DP:GQ:PL	1/1:0,67:67:99:2976,202,0
3R	16542106	.	A	G	2903.77	.	AC=2;AF=1.00;AN=2;DP=66;ExcessHet=3.0103;FS=0.000;MLEAC=2;MLEAF=1.00;MQ=44.00;QD=29.04;SOR=1.376	GT:AD:DP:GQ:PL	1/1:0,66:66:99:2932,199,0
3R	16542122	.	G	A	1776.77	.	AC=2;AF=1.00;AN=2;BaseQRankSum=0.623;ClippingRankSum=0.000;DP=67;ExcessHet=3.0103;FS=0.000;MLEAC=2;MLEAF=1.00;MQ=44.00;MQRankSum=0.000;QD=26.52;ReadPosRankSum=-0.607;SOR=0.554	GT:AD:DP:GQ:PL	1/1:1,66:67:99:1805,174,0
3R	16542293	.	ATGGT	A	2423.73	.	AC=1;AF=0.500;AN=2;BaseQRankSum=1.007;ClippingRankSum=0.000;DP=66;ExcessHet=3.0103;FS=0.000;MLEAC=1;MLEAF=0.500;MQ=43.78;MQRankSum=-0.786;QD=25.24;ReadPosRankSum=-0.401;SOR=0.522	GT:AD:DP:GQ:PL	0/1:5,59:64:80:2461,0,80
3R	16542462	.	C	CAAAAAA	995.73	.	AC=1;AF=0.500;AN=2;BaseQRankSum=-2.336;ClippingRankSum=0.000;DP=33;ExcessHet=3.0103;FS=5.164;MLEAC=1;MLEAF=0.500;MQ=42.30;MQRankSum=-1.607;QD=34.34;ReadPosRankSum=-0.917;SOR=2.400	GT:AD:DP:GQ:PL	0/1:6,23:29:99:1033,0,174
3R	16543139	.	A	G	1450.77	.	AC=2;AF=1.00;AN=2;BaseQRankSum=-1.168;ClippingRankSum=0.000;DP=61;ExcessHet=3.0103;FS=0.000;MLEAC=2;MLEAF=1.00;MQ=43.86;MQRankSum=-0.359;QD=24.18;ReadPosRankSum=-0.850;SOR=0.415	GT:AD:DP:GQ:PL	1/1:3,57:60:96:1479,96,0
3R	16543230	.	T	C	525.53	.	AC=2;AF=1.00;AN=2;BaseQRankSum=-0.073;ClippingRankSum=0.000;DP=30;ExcessHet=3.0103;FS=0.000;MLEAC=2;MLEAF=1.00;MQ=43.39;MQRankSum=0.707;QD=18.12;ReadPosRankSum=1.112;SOR=0.582	GT:AD:DP:GQ:PL	1/1:3,26:29:3:552,3,0
3R	16543267	.	A	AT	254.37	.	AC=2;AF=1.00;AN=2;BaseQRankSum=0.172;ClippingRankSum=0.000;DP=28;ExcessHet=3.0103;FS=2.262;MLEAC=2;MLEAF=1.00;MQ=43.15;MQRankSum=-0.058;QD=11.56;ReadPosRankSum=0.773;SOR=0.223	GT:AD:DP:GQ:PL	1/1:4,18:22:8:291,8,0
3R	16543819	.	A	C	2635.77	.	AC=2;AF=1.00;AN=2;BaseQRankSum=0.692;ClippingRankSum=0.000;DP=66;ExcessHet=3.0103;FS=5.919;MLEAC=2;MLEAF=1.00;MQ=44.00;MQRankSum=0.000;QD=32.25;ReadPosRankSum=-1.231;SOR=0.092	GT:AD:DP:GQ:PL	1/1:3,63:66:67:2664,67,0
3R	16543825	.	T	A	2625.77	.	AC=2;AF=1.00;AN=2;BaseQRankSum=0.805;ClippingRankSum=0.000;DP=67;ExcessHet=3.0103;FS=5.864;MLEAC=2;MLEAF=1.00;MQ=44.00;MQRankSum=0.000;QD=33.24;ReadPosRankSum=-1.404;SOR=0.097	GT:AD:DP:GQ:PL	1/1:3,64:67:67:2654,67,0
3R	16543907	.	A	C	1925.77	.	AC=2;AF=1.00;AN=2;DP=72;ExcessHet=3.0103;FS=0.000;MLEAC=2;MLEAF=1.00;MQ=44.00;QD=26.75;SOR=0.869	GT:AD:DP:GQ:PL	1/1:0,72:72:99:1954,216,0
3R	16543940	.	C	A	1747.77	.	AC=2;AF=1.00;AN=2;DP=66;ExcessHet=3.0103;FS=0.000;MLEAC=2;MLEAF=1.00;MQ=44.00;QD=26.48;SOR=0.818	GT:AD:DP:GQ:PL	1/1:0,66:66:99:1776,197,0
3R	16544117	.	A	T	2098.77	.	AC=2;AF=1.00;AN=2;BaseQRankSum=-1.129;ClippingRankSum=0.000;DP=87;ExcessHet=3.0103;FS=0.000;MLEAC=2;MLEAF=1.00;MQ=44.00;MQRankSum=0.000;QD=24.40;ReadPosRankSum=0.150;SOR=0.742	GT:AD:DP:GQ:PL	1/1:4,82:86:99:2127,141,0
3R	16544141	.	G	A	3753.77	.	AC=2;AF=1.00;AN=2;DP=86;ExcessHet=3.0103;FS=0.000;MLEAC=2;MLEAF=1.00;MQ=44.00;QD=32.70;SOR=0.740	GT:AD:DP:GQ:PL	1/1:0,86:86:99:3782,262,0
3R	16544146	.	G	A	2101.77	.	AC=2;AF=1.00;AN=2;BaseQRankSum=0.212;ClippingRankSum=0.000;DP=85;ExcessHet=3.0103;FS=0.000;MLEAC=2;MLEAF=1.00;MQ=44.00;MQRankSum=0.000;QD=24.73;ReadPosRankSum=-0.594;SOR=0.718	GT:AD:DP:GQ:PL	1/1:4,81:85:99:2130,144,0
3R	16544166	.	G	C	1865.77	.	AC=2;AF=1.00;AN=2;BaseQRankSum=-1.308;ClippingRankSum=0.000;DP=79;ExcessHet=3.0103;FS=0.000;MLEAC=2;MLEAF=1.00;MQ=44.00;MQRankSum=0.000;QD=23.62;ReadPosRankSum=0.929;SOR=0.620	GT:AD:DP:GQ:PL	1/1:5,74:79:89:1894,89,0
3R	16544264	.	G	T	2061.77	.	AC=2;AF=1.00;AN=2;DP=76;ExcessHet=3.0103;FS=0.000;MLEAC=2;MLEAF=1.00;MQ=43.90;QD=27.13;SOR=1.051	GT:AD:DP:GQ:PL	1/1:0,76:76:99:2090,228,0
3R	16544548	.	A	C	1831.77	.	AC=2;AF=1.00;AN=2;DP=71;ExcessHet=3.0103;FS=0.000;MLEAC=2;MLEAF=1.00;MQ=44.00;QD=26.17;SOR=1.418	GT:AD:DP:GQ:PL	1/1:0,70:70:99:1860,209,0
3R	16544649	.	T	C	1643.77	.	AC=2;AF=1.00;AN=2;DP=64;ExcessHet=3.0103;FS=0.000;MLEAC=2;MLEAF=1.00;MQ=43.77;QD=26.09;SOR=1.270	GT:AD:DP:GQ:PL	1/1:0,63:63:99:1672,188,0
3R	16544759	.	T	A	1562.77	.	AC=2;AF=1.00;AN=2;DP=58;ExcessHet=3.0103;FS=0.000;MLEAC=2;MLEAF=1.00;MQ=44.00;QD=26.94;SOR=0.836	GT:AD:DP:GQ:PL	1/1:0,58:58:99:1591,174,0
3R	16545928	.	TTTTTTGTC	T	158.73	.	AC=1;AF=0.500;AN=2;BaseQRankSum=-1.502;ClippingRankSum=0.000;DP=50;ExcessHet=3.0103;FS=0.000;MLEAC=1;MLEAF=0.500;MQ=43.92;MQRankSum=0.671;QD=3.24;ReadPosRankSum=1.025;SOR=0.773	GT:AD:DP:GQ:PL	0/1:41,8:49:99:196,0,2204
3R	16547330	.	A	C	1339.77	.	AC=2;AF=1.00;AN=2;DP=50;ExcessHet=3.0103;FS=0.000;MLEAC=2;MLEAF=1.00;MQ=44.00;QD=27.34;SOR=1.345	GT:AD:DP:GQ:PL	1/1:0,49:49:99:1368,147,0
3R	16547806	.	G	T	1461.77	.	AC=2;AF=1.00;AN=2;DP=54;ExcessHet=3.0103;FS=0.000;MLEAC=2;MLEAF=1.00;MQ=43.91;QD=27.07;SOR=0.931	GT:AD:DP:GQ:PL	1/1:0,54:54:99:1490,162,0
3R	16547817	.	T	G	1369.77	.	AC=2;AF=1.00;AN=2;DP=54;ExcessHet=3.0103;FS=0.000;MLEAC=2;MLEAF=1.00;MQ=43.91;QD=25.37;SOR=0.767	GT:AD:DP:GQ:PL	1/1:0,54:54:99:1398,161,0
3R	16547837	.	G	A	1500.77	.	AC=2;AF=1.00;AN=2;DP=56;ExcessHet=3.0103;FS=0.000;MLEAC=2;MLEAF=1.00;MQ=43.91;QD=26.80;SOR=1.009	GT:AD:DP:GQ:PL	1/1:0,56:56:99:1529,168,0
3R	16548173	.	T	A	1372.77	.	AC=2;AF=1.00;AN=2;DP=53;ExcessHet=3.0103;FS=0.000;MLEAC=2;MLEAF=1.00;MQ=44.00;QD=25.90;SOR=0.730	GT:AD:DP:GQ:PL	1/1:0,53:53:99:1401,158,0
3R	16548355	.	G	GTTATGA	1669.73	.	AC=2;AF=1.00;AN=2;DP=45;ExcessHet=3.0103;FS=0.000;MLEAC=2;MLEAF=1.00;MQ=43.71;QD=33.69;SOR=0.746	GT:AD:DP:GQ:PL	1/1:0,37:37:99:1707,117,0
3R	16548405	.	G	A	903.78	.	AC=1;AF=0.500;AN=2;BaseQRankSum=-1.295;ClippingRankSum=0.000;DP=50;ExcessHet=3.0103;FS=0.000;MLEAC=1;MLEAF=0.500;MQ=44.00;MQRankSum=0.000;QD=18.83;ReadPosRankSum=0.963;SOR=0.504	GT	./.
3R	16548897	.	A	T	2702.77	.	AC=1;AF=0.500;AN=2;BaseQRankSum=0.534;ClippingRankSum=0.000;DP=73;ExcessHet=3.0103;FS=1.587;MLEAC=1;MLEAF=0.500;MQ=44.00;MQRankSum=0.000;QD=31.13;ReadPosRankSum=-0.012;SOR=0.808	GT:AD:DP:GQ:PL	0/1:7,66:73:95:2731,0,95
3R	16548898	.	A	T	2702.77	.	AC=1;AF=0.500;AN=2;BaseQRankSum=0.898;ClippingRankSum=0.000;DP=73;ExcessHet=3.0103;FS=1.587;MLEAC=1;MLEAF=0.500;MQ=44.00;MQRankSum=0.000;QD=32.58;ReadPosRankSum=-0.143;SOR=0.808	GT:AD:DP:GQ:PL	0/1:7,66:73:95:2731,0,95
3R	16548910	.	G	A	2760.77	.	AC=1;AF=0.500;AN=2;BaseQRankSum=0.580;ClippingRankSum=0.000;DP=76;ExcessHet=3.0103;FS=1.589;MLEAC=1;MLEAF=0.500;MQ=43.65;MQRankSum=-0.421;QD=27.57;ReadPosRankSum=0.189;SOR=0.835	GT:AD:DP:GQ:PL	0/1:7,69:76:86:2789,0,86
3R	16548914	.	T	A	2715.77	.	AC=1;AF=0.500;AN=2;BaseQRankSum=0.838;ClippingRankSum=0.000;DP=74;ExcessHet=3.0103;FS=1.593;MLEAC=1;MLEAF=0.500;MQ=43.64;MQRankSum=-0.427;QD=38.07;ReadPosRankSum=0.258;SOR=0.846	GT:AD:DP:GQ:PL	0/1:7,67:74:92:2744,0,92
3R	16548997	.	T	A	1594.77	.	AC=2;AF=1.00;AN=2;DP=60;ExcessHet=3.0103;FS=0.000;MLEAC=2;MLEAF=1.00;MQ=44.00;QD=26.58;SOR=1.071	GT:AD:DP:GQ:PL	1/1:0,60:60:99:1623,179,0
3R	16549481	.	G	A	921.74	.	AC=2;AF=1.00;AN=2;BaseQRankSum=0.982;ClippingRankSum=0.000;DP=41;ExcessHet=3.0103;FS=6.150;MLEAC=2;MLEAF=1.00;MQ=44.00;MQRankSum=0.000;QD=22.48;ReadPosRankSum=-0.427;SOR=0.074	GT:AD:DP:GQ:PL	1/1:3,38:41:6:949,6,0
3R	16549662	.	A	G	992.77	.	AC=2;AF=1.00;AN=2;DP=38;ExcessHet=3.0103;FS=0.000;MLEAC=2;MLEAF=1.00;MQ=43.95;QD=26.13;SOR=0.914	GT:AD:DP:GQ:PL	1/1:0,38:38:99:1021,114,0
3R	16550025	.	T	G	2462.77	.	AC=2;AF=1.00;AN=2;DP=62;ExcessHet=3.0103;FS=0.000;MLEAC=2;MLEAF=1.00;MQ=43.88;QD=29.78;SOR=0.725	GT:AD:DP:GQ:PL	1/1:0,61:61:99:2491,183,0
3R	16550041	.	G	T	2266.77	.	AC=2;AF=1.00;AN=2;DP=52;ExcessHet=3.0103;FS=0.000;MLEAC=2;MLEAF=1.00;MQ=43.82;QD=31.28;SOR=1.094	GT:AD:DP:GQ:PL	1/1:0,51:51:99:2295,162,0
3R	16550362	.	G	C	1421.77	.	AC=2;AF=1.00;AN=2;BaseQRankSum=1.959;ClippingRankSum=0.000;DP=55;ExcessHet=3.0103;FS=3.254;MLEAC=2;MLEAF=1.00;MQ=42.30;MQRankSum=-0.698;QD=25.85;ReadPosRankSum=-0.852;SOR=0.458	GT:AD:DP:GQ:PL	1/1:1,54:55:99:1450,154,0
3R	16550399	.	A	G	2563.77	.	AC=2;AF=1.00;AN=2;DP=59;ExcessHet=3.0103;FS=0.000;MLEAC=2;MLEAF=1.00;MQ=42.31;QD=26.86;SOR=1.034	GT:AD:DP:GQ:PL	1/1:0,59:59:99:2592,178,0
3R	16550411	.	C	A	2806.77	.	AC=2;AF=1.00;AN=2;DP=61;ExcessHet=3.0103;FS=0.000;MLEAC=2;MLEAF=1.00;MQ=42.36;QD=34.00;SOR=1.022	GT:AD:DP:GQ:PL	1/1:0,61:61:99:2835,190,0
3R	16550419	.	G	T	2896.77	.	AC=2;AF=1.00;AN=2;DP=64;ExcessHet=3.0103;FS=0.000;MLEAC=2;MLEAF=1.00;MQ=42.08;QD=28.99;SOR=1.127	GT:AD:DP:GQ:PL	1/1:0,64:64:99:2925,196,0
3R	16550439	.	C	T	2886.77	.	AC=2;AF=1.00;AN=2;DP=64;ExcessHet=3.0103;FS=0.000;MLEAC=2;MLEAF=1.00;MQ=41.99;QD=35.12;SOR=1.214	GT:AD:DP:GQ:PL	1/1:0,64:64:99:2915,196,0
3R	16550460	.	A	C	2755.77	.	AC=2;AF=1.00;AN=2;DP=63;ExcessHet=3.0103;FS=0.000;MLEAC=2;MLEAF=1.00;MQ=41.79;QD=32.75;SOR=1.179	GT:AD:DP:GQ:PL	1/1:0,63:63:99:2784,193,0
3R	16550486	.	T	A	2628.77	.	AC=2;AF=1.00;AN=2;DP=63;ExcessHet=3.0103;FS=0.000;MLEAC=2;MLEAF=1.00;MQ=41.68;QD=31.64;SOR=0.790	GT:AD:DP:GQ:PL	1/1:0,63:63:99:2657,190,0
3R	16550505	.	A	C	2766.77	.	AC=2;AF=1.00;AN=2;DP=66;ExcessHet=3.0103;FS=0.000;MLEAC=2;MLEAF=1.00;MQ=40.57;QD=36.47;SOR=0.754	GT:AD:DP:GQ:PL	1/1:0,66:66:99:2795,205,0
3R	16550539	.	A	C	2398.77	.	AC=2;AF=1.00;AN=2;DP=59;ExcessHet=3.0103;FS=0.000;MLEAC=2;MLEAF=1.00;MQ=39.59;QD=32.43;SOR=0.950	GT:AD:DP:GQ:PL	1/1:0,59:59:99:2427,179,0
3R	16550560	.	T	TAAGG	2634.73	.	AC=2;AF=1.00;AN=2;DP=57;ExcessHet=3.0103;FS=0.000;MLEAC=2;MLEAF=1.00;MQ=38.43;QD=26.34;SOR=1.140	GT:AD:DP:GQ:PL	1/1:0,57:57:99:2672,187,0
3R	16550562	.	T	TGCTA	2625.73	.	AC=2;AF=1.00;AN=2;DP=50;ExcessHet=3.0103;FS=0.000;MLEAC=2;MLEAF=1.00;MQ=38.78;QD=33.52;SOR=1.390	GT:AD:DP:GQ:PL	1/1:0,50:50:99:2663,184,0
3R	16550565	.	C	CATCCCTAA	2212.73	.	AC=2;AF=1.00;AN=2;DP=49;ExcessHet=3.0103;FS=0.000;MLEAC=2;MLEAF=1.00;MQ=38.62;QD=30.91;SOR=1.345	GT:AD:DP:GQ:PL	1/1:0,49:49:99:2250,151,0
3R	16550567	.	G	GAAGTTGCACTTCCGAAAGTTAAAATGAGCAAAAATCAAACAAAATGT	3010.73	.	AC=2;AF=1.00;AN=2;DP=46;ExcessHet=3.0103;FS=0.000;MLEAC=2;MLEAF=1.00;MQ=38.24;QD=31.96;SOR=1.464	GT:AD:DP:GQ:PL	1/1:0,46:46:99:3048,204,0
3R	16550773	.	C	T	960.77	.	AC=2;AF=1.00;AN=2;BaseQRankSum=-0.736;ClippingRankSum=0.000;DP=42;ExcessHet=3.0103;FS=2.989;MLEAC=2;MLEAF=1.00;MQ=43.20;MQRankSum=-0.601;QD=23.43;ReadPosRankSum=-0.866;SOR=0.167	GT:AD:DP:GQ:PL	1/1:2,39:41:67:989,67,0
3R	16550825	.	G	T	1246.77	.	AC=2;AF=1.00;AN=2;BaseQRankSum=-1.325;ClippingRankSum=0.000;DP=53;ExcessHet=3.0103;FS=0.000;MLEAC=2;MLEAF=1.00;MQ=43.52;MQRankSum=-0.595;QD=23.52;ReadPosRankSum=1.210;SOR=0.602	GT:AD:DP:GQ:PL	1/1:3,50:53:68:1275,68,0
3R	16550959	.	C	G	1390.77	.	AC=2;AF=1.00;AN=2;DP=53;ExcessHet=3.0103;FS=0.000;MLEAC=2;MLEAF=1.00;MQ=43.60;QD=26.24;SOR=1.287	GT:AD:DP:GQ:PL	1/1:0,53:53:99:1419,158,0
3R	16551001	.	C	T	1259.77	.	AC=2;AF=1.00;AN=2;BaseQRankSum=0.962;ClippingRankSum=0.000;DP=58;ExcessHet=3.0103;FS=0.000;MLEAC=2;MLEAF=1.00;MQ=43.70;MQRankSum=-0.505;QD=21.72;ReadPosRankSum=1.252;SOR=0.473	GT:AD:DP:GQ:PL	1/1:5,53:58:37:1288,37,0
3R	16551116	.	T	C	1494.77	.	AC=2;AF=1.00;AN=2;DP=58;ExcessHet=3.0103;FS=0.000;MLEAC=2;MLEAF=1.00;MQ=43.84;QD=25.77;SOR=1.382	GT:AD:DP:GQ:PL	1/1:0,58:58:99:1523,173,0
3R	16551201	.	A	C	1659.77	.	AC=2;AF=1.00;AN=2;DP=62;ExcessHet=3.0103;FS=0.000;MLEAC=2;MLEAF=1.00;MQ=43.97;QD=26.77;SOR=0.899	GT:AD:DP:GQ:PL	1/1:0,62:62:99:1688,185,0
3R	16551433	3R_16551433_SNP	G	A	2056.77	.	AC=2;AF=1.00;AN=2;BaseQRankSum=0.180;ClippingRankSum=0.000;DB;DP=80;ExcessHet=3.0103;FS=0.000;MLEAC=2;MLEAF=1.00;MQ=44.00;MQRankSum=0.000;QD=25.71;ReadPosRankSum=0.529;SOR=1.040	GT:AD:DP:GQ:PL	1/1:2,78:80:99:2085,184,0
3R	16551478	.	T	C	1933.77	.	AC=2;AF=1.00;AN=2;BaseQRankSum=-0.834;ClippingRankSum=0.000;DP=78;ExcessHet=3.0103;FS=0.000;MLEAC=2;MLEAF=1.00;MQ=44.00;MQRankSum=0.000;QD=24.79;ReadPosRankSum=1.114;SOR=0.746	GT:AD:DP:GQ:PL	1/1:2,76:78:99:1962,181,0
3R	16551659	.	A	C	1526.77	.	AC=2;AF=1.00;AN=2;DP=58;ExcessHet=3.0103;FS=0.000;MLEAC=2;MLEAF=1.00;MQ=44.00;QD=26.32;SOR=1.278	GT:AD:DP:GQ:PL	1/1:0,58:58:99:1555,174,0
3R	16552166	.	C	T	1327.77	.	AC=2;AF=1.00;AN=2;DP=51;ExcessHet=3.0103;FS=0.000;MLEAC=2;MLEAF=1.00;MQ=43.92;QD=26.03;SOR=0.732	GT:AD:DP:GQ:PL	1/1:0,51:51:99:1356,152,0
3R	16552208	.	T	C	1809.77	.	AC=1;AF=0.500;AN=2;BaseQRankSum=-2.731;ClippingRankSum=0.000;DP=52;ExcessHet=3.0103;FS=0.000;MLEAC=1;MLEAF=0.500;MQ=44.00;MQRankSum=0.000;QD=34.80;ReadPosRankSum=-0.653;SOR=0.976	GT:AD:DP:GQ:PL	0/1:6,46:52:99:1838,0,115
3R	16552211	.	C	A	1809.77	.	AC=1;AF=0.500;AN=2;BaseQRankSum=-0.709;ClippingRankSum=0.000;DP=52;ExcessHet=3.0103;FS=0.000;MLEAC=1;MLEAF=0.500;MQ=44.00;MQRankSum=0.000;QD=34.80;ReadPosRankSum=-0.016;SOR=0.976	GT:AD:DP:GQ:PL	0/1:6,46:52:99:1838,0,115
3R	16552231	.	T	A	1116.10	.	AC=2;AF=1.00;AN=2;BaseQRankSum=-1.330;ClippingRankSum=0.000;DP=51;ExcessHet=3.0103;FS=1.963;MLEAC=2;MLEAF=1.00;MQ=44.00;MQRankSum=0.000;QD=21.88;ReadPosRankSum=-0.023;SOR=0.273	GT:AD:DP:GQ:PL	1/1:5,46:51:11:1144,11,0
3R	16552986	.	T	C	1493.77	.	AC=2;AF=1.00;AN=2;BaseQRankSum=-0.625;ClippingRankSum=0.000;DP=64;ExcessHet=3.0103;FS=2.029;MLEAC=2;MLEAF=1.00;MQ=43.91;MQRankSum=-0.194;QD=23.34;ReadPosRankSum=0.387;SOR=1.355	GT:AD:DP:GQ:PL	1/1:4,60:64:81:1522,81,0
3R	16553354	.	A	G	1628.77	.	AC=2;AF=1.00;AN=2;DP=62;ExcessHet=3.0103;FS=0.000;MLEAC=2;MLEAF=1.00;MQ=43.74;QD=26.27;SOR=0.826	GT:AD:DP:GQ:PL	1/1:0,62:62:99:1657,186,0
3R	16553701	.	A	AAAATCCAGTAATAAAGTCTT	3153.73	.	AC=2;AF=1.00;AN=2;DP=69;ExcessHet=3.0103;FS=0.000;MLEAC=2;MLEAF=1.00;MQ=40.85;QD=24.09;SOR=1.078	GT:AD:DP:GQ:PL	1/1:0,65:65:99:3191,213,0
3R	16553754	.	GGACTTATCCTCGGT	G	2288.73	.	AC=2;AF=1.00;AN=2;DP=52;ExcessHet=3.0103;FS=0.000;MLEAC=2;MLEAF=1.00;MQ=39.27;QD=31.20;SOR=1.358	GT:AD:DP:GQ:PL	1/1:0,52:52:99:2326,157,0
3R	16553811	.	C	T	2131.77	.	AC=2;AF=1.00;AN=2;DP=47;ExcessHet=3.0103;FS=0.000;MLEAC=2;MLEAF=1.00;MQ=38.84;QD=30.95;SOR=0.919	GT:AD:DP:GQ:PL	1/1:0,47:47:99:2160,144,0
3R	16553822	.	C	CCTACAAGTATGGCATTCAATTTACA	2417.73	.	AC=2;AF=1.00;AN=2;DP=51;ExcessHet=3.0103;FS=0.000;MLEAC=2;MLEAF=1.00;MQ=38.81;QD=30.29;SOR=0.760	GT:AD:DP:GQ:PL	1/1:0,51:51:99:2455,166,0
3R	16553829	.	T	A	1979.73	.	AC=2;AF=1.00;AN=2;DP=46;ExcessHet=3.0103;FS=0.000;MLEAC=2;MLEAF=1.00;MQ=38.89;QD=31.45;SOR=0.811	GT:AD:DP:GQ:PL	1/1:0,46:46:99:2017,138,0
3R	16553865	.	C	CA	1731.73	.	AC=2;AF=1.00;AN=2;DP=42;ExcessHet=3.0103;FS=0.000;MLEAC=2;MLEAF=1.00;MQ=39.61;QD=30.45;SOR=0.741	GT:AD:DP:GQ:PL	1/1:0,41:41:99:1769,123,0
3R	16553884	.	T	C	2023.77	.	AC=2;AF=1.00;AN=2;DP=45;ExcessHet=3.0103;FS=0.000;MLEAC=2;MLEAF=1.00;MQ=40.98;QD=29.54;SOR=0.737	GT:AD:DP:GQ:PL	1/1:0,45:45:99:2052,138,0
3R	16553893	.	T	A	1988.77	.	AC=2;AF=1.00;AN=2;DP=45;ExcessHet=3.0103;FS=0.000;MLEAC=2;MLEAF=1.00;MQ=41.29;QD=24.08;SOR=0.737	GT:AD:DP:GQ:PL	1/1:0,45:45:99:2017,138,0
3R	16553941	.	T	C	1392.77	.	AC=2;AF=1.00;AN=2;DP=52;ExcessHet=3.0103;FS=0.000;MLEAC=2;MLEAF=1.00;MQ=42.06;QD=26.78;SOR=0.853	GT:AD:DP:GQ:PL	1/1:0,52:52:99:1421,156,0
3R	16554047	3R_16554047_SNP	C	G	1115.77	.	AC=2;AF=1.00;AN=2;DB;DP=44;ExcessHet=3.0103;FS=0.000;MLEAC=2;MLEAF=1.00;MQ=42.83;QD=25.95;SOR=0.836	GT:AD:DP:GQ:PL	1/1:0,43:43:99:1144,129,0
3R	16554061	.	G	T	1916.77	.	AC=2;AF=1.00;AN=2;DP=43;ExcessHet=3.0103;FS=0.000;MLEAC=2;MLEAF=1.00;MQ=42.74;QD=31.60;SOR=0.739	GT:AD:DP:GQ:PL	1/1:0,43:43:99:1945,132,0
3R	16554067	.	C	A	1961.77	.	AC=2;AF=1.00;AN=2;DP=43;ExcessHet=3.0103;FS=0.000;MLEAC=2;MLEAF=1.00;MQ=42.79;QD=34.01;SOR=0.836	GT:AD:DP:GQ:PL	1/1:0,43:43:99:1990,135,0
3R	16554069	.	T	A	1906.77	.	AC=2;AF=1.00;AN=2;DP=42;ExcessHet=3.0103;FS=0.000;MLEAC=2;MLEAF=1.00;MQ=42.81;QD=27.85;SOR=0.788	GT:AD:DP:GQ:PL	1/1:0,42:42:99:1935,129,0
3R	16554100	.	AAC	A	1851.73	.	AC=2;AF=1.00;AN=2;DP=43;ExcessHet=3.0103;FS=0.000;MLEAC=2;MLEAF=1.00;MQ=43.15;QD=34.45;SOR=0.941	GT:AD:DP:GQ:PL	1/1:0,43:43:99:1889,130,0
3R	16554293	.	A	G	2359.77	.	AC=2;AF=1.00;AN=2;DP=55;ExcessHet=3.0103;FS=0.000;MLEAC=2;MLEAF=1.00;MQ=44.00;QD=32.23;SOR=1.022	GT:AD:DP:GQ:PL	1/1:0,54:54:99:2388,163,0
3R	16554298	.	C	A	2392.77	.	AC=2;AF=1.00;AN=2;DP=56;ExcessHet=3.0103;FS=0.000;MLEAC=2;MLEAF=1.00;MQ=44.00;QD=31.19;SOR=0.970	GT:AD:DP:GQ:PL	1/1:0,55:55:99:2421,166,0
3R	16555263	.	T	C	1140.77	.	AC=2;AF=1.00;AN=2;DP=45;ExcessHet=3.0103;FS=0.000;MLEAC=2;MLEAF=1.00;MQ=43.89;QD=25.93;SOR=0.784	GT:AD:DP:GQ:PL	1/1:0,44:44:99:1169,131,0
3R	16555405	.	C	T	1153.79	.	AC=2;AF=1.00;AN=2;BaseQRankSum=1.050;ClippingRankSum=0.000;DP=53;ExcessHet=3.0103;FS=0.000;MLEAC=2;MLEAF=1.00;MQ=44.00;MQRankSum=0.000;QD=21.77;ReadPosRankSum=0.967;SOR=0.574	GT:AD:DP:GQ:PL	1/1:5,48:53:23:1182,23,0
3R	16555433	.	A	G	2310.77	.	AC=2;AF=1.00;AN=2;BaseQRankSum=-0.846;ClippingRankSum=0.000;DP=59;ExcessHet=3.0103;FS=0.000;MLEAC=2;MLEAF=1.00;MQ=44.00;MQRankSum=0.000;QD=29.14;ReadPosRankSum=0.453;SOR=0.461	GT:AD:DP:GQ:PL	1/1:3,56:59:75:2339,75,0
3R	16555436	.	T	A	2414.77	.	AC=2;AF=1.00;AN=2;BaseQRankSum=1.263;ClippingRankSum=0.000;DP=58;ExcessHet=3.0103;FS=0.000;MLEAC=2;MLEAF=1.00;MQ=44.00;MQRankSum=0.000;QD=36.30;ReadPosRankSum=-0.536;SOR=0.765	GT:AD:DP:GQ:PL	1/1:2,56:58:99:2443,108,0
3R	16555484	.	G	A	1184.77	.	AC=2;AF=1.00;AN=2;BaseQRankSum=0.628;ClippingRankSum=0.000;DP=52;ExcessHet=3.0103;FS=0.000;MLEAC=2;MLEAF=1.00;MQ=44.00;MQRankSum=0.000;QD=22.78;ReadPosRankSum=-0.657;SOR=1.051	GT:AD:DP:GQ:PL	1/1:2,50:52:99:1213,101,0
3R	16555637	.	A	C	940.31	.	AC=1;AF=0.500;AN=2;BaseQRankSum=-1.366;ClippingRankSum=0.000;DP=46;ExcessHet=3.0103;FS=0.000;MLEAC=1;MLEAF=0.500;MQ=43.78;MQRankSum=-0.449;QD=20.44;ReadPosRankSum=-1.495;SOR=0.641	GT:AD:DP:GQ:PL	0/1:5,41:46:1:966,0,1
3R	16556022	.	A	G	910.77	.	AC=2;AF=1.00;AN=2;DP=36;ExcessHet=3.0103;FS=0.000;MLEAC=2;MLEAF=1.00;MQ=43.76;QD=25.30;SOR=0.693	GT:AD:DP:GQ:PL	1/1:0,36:36:99:939,107,0
3R	16556062	.	AATCTGTATCTGT	A	1359.73	.	AC=2;AF=1.00;AN=2;DP=35;ExcessHet=3.0103;FS=0.000;MLEAC=2;MLEAF=1.00;MQ=43.78;QD=24.98;SOR=1.112	GT:AD:DP:GQ:PL	1/1:0,32:32:97:1397,97,0
3R	16556364	.	GA	G	619.73	.	AC=2;AF=1.00;AN=2;BaseQRankSum=-0.123;ClippingRankSum=0.000;DP=45;ExcessHet=3.0103;FS=2.351;MLEAC=1;MLEAF=0.500;MQ=42.77;MQRankSum=-0.587;QD=15.89;ReadPosRankSum=1.447;SOR=0.717	GT:AD:DP:GQ:PL	1/1:3,36:39:54:654,54,0
3R	16557759	.	A	ACT	2425.73	.	AC=1;AF=0.500;AN=2;BaseQRankSum=-1.102;ClippingRankSum=0.000;DP=61;ExcessHet=3.0103;FS=0.000;MLEAC=1;MLEAF=0.500;MQ=43.36;MQRankSum=-1.268;QD=33.14;ReadPosRankSum=0.519;SOR=0.841	GT:AD:DP:GQ:PL	0/1:4,56:60:99:2463,0,702
3R	16557761	.	A	ACTGTACTCT	2468.73	.	AC=1;AF=0.500;AN=2;BaseQRankSum=-0.541;ClippingRankSum=0.000;DP=63;ExcessHet=3.0103;FS=0.000;MLEAC=1;MLEAF=0.500;MQ=43.38;MQRankSum=-1.225;QD=32.58;ReadPosRankSum=0.465;SOR=0.871	GT:AD:DP:GQ:PL	0/1:4,59:63:99:2506,0,699
3R	16557764	.	A	AG	2427.73	.	AC=1;AF=0.500;AN=2;BaseQRankSum=0.186;ClippingRankSum=0.000;DP=62;ExcessHet=3.0103;FS=0.000;MLEAC=1;MLEAF=0.500;MQ=43.37;MQRankSum=-1.239;QD=32.49;ReadPosRankSum=0.674;SOR=0.693	GT:AD:DP:GQ:PL	0/1:4,58:62:99:2465,0,701
3R	16557766	.	A	C	2394.77	.	AC=1;AF=0.500;AN=2;BaseQRankSum=-2.265;ClippingRankSum=0.000;DP=61;ExcessHet=3.0103;FS=0.000;MLEAC=1;MLEAF=0.500;MQ=43.36;MQRankSum=-1.253;QD=25.18;ReadPosRankSum=0.743;SOR=0.728	GT:AD:DP:GQ:PL	0/1:4,57:61:99:2423,0,704
3R	16557767	.	T	TTA	2343.73	.	AC=1;AF=0.500;AN=2;BaseQRankSum=0.031;ClippingRankSum=0.000;DP=61;ExcessHet=3.0103;FS=0.000;MLEAC=1;MLEAF=0.500;MQ=43.36;MQRankSum=-1.253;QD=32.04;ReadPosRankSum=0.758;SOR=0.728	GT:AD:DP:GQ:PL	0/1:4,57:61:99:2381,0,708
3R	16558115	.	A	G	1186.77	.	AC=2;AF=1.00;AN=2;BaseQRankSum=-1.280;ClippingRankSum=0.000;DP=53;ExcessHet=3.0103;FS=2.144;MLEAC=2;MLEAF=1.00;MQ=43.79;MQRankSum=-0.384;QD=22.39;ReadPosRankSum=-0.209;SOR=0.477	GT:AD:DP:GQ:PL	1/1:3,50:53:75:1215,75,0
3R	16558324	.	A	T	1446.77	.	AC=2;AF=1.00;AN=2;BaseQRankSum=-0.543;ClippingRankSum=0.000;DP=59;ExcessHet=3.0103;FS=3.074;MLEAC=2;MLEAF=1.00;MQ=43.78;MQRankSum=-0.275;QD=24.52;ReadPosRankSum=1.740;SOR=0.112	GT:AD:DP:GQ:PL	1/1:2,57:59:99:1475,122,0
3R	16558379	.	A	G	1476.77	.	AC=2;AF=1.00;AN=2;DP=58;ExcessHet=3.0103;FS=0.000;MLEAC=2;MLEAF=1.00;MQ=44.00;QD=25.91;SOR=0.728	GT:AD:DP:GQ:PL	1/1:0,57:57:99:1505,169,0
3R	16558449	.	C	T	1764.77	.	AC=2;AF=1.00;AN=2;DP=64;ExcessHet=3.0103;FS=0.000;MLEAC=2;MLEAF=1.00;MQ=43.89;QD=27.57;SOR=0.822	GT:AD:DP:GQ:PL	1/1:0,64:64:99:1793,192,0
3R	16558651	.	A	T	1443.77	.	AC=2;AF=1.00;AN=2;DP=47;ExcessHet=3.0103;FS=0.000;MLEAC=2;MLEAF=1.00;MQ=43.14;QD=30.72;SOR=0.735	GT:AD:DP:GQ:PL	1/1:0,47:47:99:1472,141,0
3R	16558662	.	G	GT	89.73	.	AC=1;AF=0.500;AN=2;BaseQRankSum=-0.836;ClippingRankSum=0.000;DP=43;ExcessHet=3.0103;FS=3.108;MLEAC=1;MLEAF=0.500;MQ=43.06;MQRankSum=-1.567;QD=2.36;ReadPosRankSum=-0.157;SOR=0.850	GT:AD:DP:GQ:PL	0/1:26,12:38:99:127,0,374
3R	16559928	.	CTTTGCCGATAT	C	1812.73	.	AC=2;AF=1.00;AN=2;DP=42;ExcessHet=3.0103;FS=0.000;MLEAC=2;MLEAF=1.00;MQ=43.77;QD=31.10;SOR=0.693	GT:AD:DP:GQ:PL	1/1:0,42:42:99:1850,127,0
3R	16560070	.	C	G	1187.77	.	AC=2;AF=1.00;AN=2;DP=45;ExcessHet=3.0103;FS=0.000;MLEAC=2;MLEAF=1.00;MQ=43.89;QD=26.39;SOR=0.929	GT:AD:DP:GQ:PL	1/1:0,45:45:99:1216,134,0
3R	16560236	.	G	GT	952.73	.	AC=2;AF=1.00;AN=2;DP=20;ExcessHet=3.0103;FS=0.000;MLEAC=2;MLEAF=1.00;MQ=44.00;QD=33.55;SOR=3.716	GT:AD:DP:GQ:PL	1/1:0,20:20:66:990,66,0
3R	16560237	.	G	A	961.77	.	AC=2;AF=1.00;AN=2;DP=22;ExcessHet=3.0103;FS=0.000;MLEAC=2;MLEAF=1.00;MQ=44.00;QD=31.13;SOR=3.912	GT:AD:DP:GQ:PL	1/1:0,22:22:66:990,66,0
3R	16561328	.	A	G	1828.77	.	AC=2;AF=1.00;AN=2;DP=69;ExcessHet=3.0103;FS=0.000;MLEAC=2;MLEAF=1.00;MQ=39.41;QD=26.50;SOR=1.385	GT:AD:DP:GQ:PL	1/1:0,69:69:99:1857,207,0
3R	16561364	.	T	C	2840.77	.	AC=2;AF=1.00;AN=2;DP=66;ExcessHet=3.0103;FS=0.000;MLEAC=2;MLEAF=1.00;MQ=40.64;QD=28.14;SOR=1.078	GT:AD:DP:GQ:PL	1/1:0,65:65:99:2869,196,0
3R	16561370	.	T	G	2827.77	.	AC=2;AF=1.00;AN=2;DP=65;ExcessHet=3.0103;FS=0.000;MLEAC=2;MLEAF=1.00;MQ=40.60;QD=30.76;SOR=1.214	GT:AD:DP:GQ:PL	1/1:0,64:64:99:2856,196,0
3R	16561453	.	GAA	G	1641.73	.	AC=2;AF=1.00;AN=2;BaseQRankSum=-0.731;ClippingRankSum=0.000;DP=69;ExcessHet=3.0103;FS=3.358;MLEAC=1;MLEAF=0.500;MQ=41.17;MQRankSum=-0.301;QD=26.91;ReadPosRankSum=-1.501;SOR=0.537	GT:AD:DP:GQ:PL	1/1:1,60:61:99:1617,178,0
3R	16562392	.	CA	C	905.73	.	AC=2;AF=1.00;AN=2;BaseQRankSum=1.182;ClippingRankSum=0.000;DP=51;ExcessHet=3.0103;FS=0.000;MLEAC=2;MLEAF=1.00;MQ=43.96;MQRankSum=0.000;QD=19.69;ReadPosRankSum=-1.620;SOR=0.662	GT:AD:DP:GQ:PL	1/1:1,45:46:99:943,117,0
3R	16562582	.	CGGTGTTTG	C	1698.74	.	AC=2;AF=1.00;AN=2;BaseQRankSum=0.430;ClippingRankSum=0.000;DP=43;ExcessHet=3.0103;FS=0.000;MLEAC=2;MLEAF=1.00;MQ=43.82;MQRankSum=-0.243;QD=34.05;ReadPosRankSum=1.197;SOR=0.242	GT:AD:DP:GQ:PL	1/1:1,41:42:30:1736,30,0
3R	16562757	.	TTTTCCATCGGATATCGTAG	T	1791.73	.	AC=1;AF=0.500;AN=2;BaseQRankSum=1.523;ClippingRankSum=0.000;DP=47;ExcessHet=3.0103;FS=2.973;MLEAC=1;MLEAF=0.500;MQ=42.84;MQRankSum=-1.152;QD=29.53;ReadPosRankSum=0.189;SOR=0.172	GT:AD:DP:GQ:PL	0/1:2,44:46:87:1829,0,87
3R	16562863	.	T	TGTATCTGTATCC	1873.73	.	AC=1;AF=0.500;AN=2;BaseQRankSum=0.057;ClippingRankSum=0.000;DP=51;ExcessHet=3.0103;FS=0.000;MLEAC=1;MLEAF=0.500;MQ=42.68;MQRankSum=-1.559;QD=34.06;ReadPosRankSum=-1.145;SOR=0.780	GT:AD:DP:GQ:PL	0/1:4,46:50:99:1911,0,120
3R	16563208	.	A	ACACACACACACACACACACGCACACACG	1046.73	.	AC=1;AF=0.500;AN=2;BaseQRankSum=1.008;ClippingRankSum=0.000;DP=33;ExcessHet=3.0103;FS=0.000;MLEAC=1;MLEAF=0.500;MQ=41.21;MQRankSum=-2.014;QD=30.54;ReadPosRankSum=-0.771;SOR=0.693	GT:AD:DP:GQ:PL	0/1:5,22:27:99:1084,0,183
3R	16563239	.	C	G	623.77	.	AC=1;AF=0.500;AN=2;BaseQRankSum=-1.907;ClippingRankSum=0.000;DP=33;ExcessHet=3.0103;FS=1.830;MLEAC=1;MLEAF=0.500;MQ=42.76;MQRankSum=-0.881;QD=18.90;ReadPosRankSum=-0.402;SOR=0.625	GT:AD:DP:GQ:PL	0/1:5,28:33:42:652,0,42
3R	16563343	.	T	C	1515.77	.	AC=1;AF=0.500;AN=2;BaseQRankSum=-1.502;ClippingRankSum=0.000;DP=45;ExcessHet=3.0103;FS=4.639;MLEAC=1;MLEAF=0.500;MQ=44.50;MQRankSum=-0.251;QD=27.68;ReadPosRankSum=0.177;SOR=1.389	GT:AD:DP:GQ:PL	0/1:5,38:43:99:1544,0,148
3R	16563344	.	T	C	1515.77	.	AC=1;AF=0.500;AN=2;BaseQRankSum=0.586;ClippingRankSum=0.000;DP=45;ExcessHet=3.0103;FS=4.639;MLEAC=1;MLEAF=0.500;MQ=44.50;MQRankSum=-0.251;QD=29.61;ReadPosRankSum=0.140;SOR=1.389	GT:AD:DP:GQ:PL	0/1:5,38:43:99:1544,0,148
3R	16563750	.	C	G	1288.85	.	AC=1;AF=0.500;AN=2;BaseQRankSum=0.473;ClippingRankSum=0.000;DP=67;ExcessHet=3.0103;FS=12.216;MLEAC=1;MLEAF=0.500;MQ=43.69;MQRankSum=-0.828;QD=19.24;ReadPosRankSum=1.066;SOR=0.122	GT:AD:DP:GQ:PL	0/1:8,59:67:17:1317,0,17
3R	16563789	.	A	G	2307.77	.	AC=1;AF=0.500;AN=2;BaseQRankSum=-2.038;ClippingRankSum=0.000;DP=62;ExcessHet=3.0103;FS=6.045;MLEAC=1;MLEAF=0.500;MQ=43.66;MQRankSum=-0.801;QD=28.45;ReadPosRankSum=-0.378;SOR=0.514	GT:AD:DP:GQ:PL	0/1:7,55:62:99:2336,0,122
3R	16563790	.	G	A	2307.77	.	AC=1;AF=0.500;AN=2;BaseQRankSum=1.034;ClippingRankSum=0.000;DP=61;ExcessHet=3.0103;FS=5.928;MLEAC=1;MLEAF=0.500;MQ=43.66;MQRankSum=-0.809;QD=31.94;ReadPosRankSum=-0.385;SOR=0.458	GT:AD:DP:GQ:PL	0/1:7,54:61:99:2336,0,122
3R	16563812	.	G	A	2489.77	.	AC=1;AF=0.500;AN=2;BaseQRankSum=0.335;ClippingRankSum=0.000;DP=67;ExcessHet=3.0103;FS=3.658;MLEAC=1;MLEAF=0.500;MQ=43.69;MQRankSum=-0.765;QD=30.29;ReadPosRankSum=-1.979;SOR=0.223	GT:AD:DP:GQ:PL	0/1:7,60:67:99:2518,0,194
3R	16563814	.	A	G	2471.77	.	AC=1;AF=0.500;AN=2;BaseQRankSum=-3.567;ClippingRankSum=0.000;DP=69;ExcessHet=3.0103;FS=3.178;MLEAC=1;MLEAF=0.500;MQ=43.70;MQRankSum=-0.872;QD=25.90;ReadPosRankSum=-0.660;SOR=0.283	GT:AD:DP:GQ:PL	0/1:9,60:69:99:2500,0,194
3R	16563830	.	G	A	2478.77	.	AC=1;AF=0.500;AN=2;BaseQRankSum=-2.985;ClippingRankSum=0.000;DP=74;ExcessHet=3.0103;FS=3.064;MLEAC=1;MLEAF=0.500;MQ=43.80;MQRankSum=-0.836;QD=33.50;ReadPosRankSum=-1.406;SOR=0.330	GT:AD:DP:GQ:PL	0/1:9,65:74:99:2507,0,214
3R	16563869	.	C	A	1358.77	.	AC=1;AF=0.500;AN=2;BaseQRankSum=0.038;ClippingRankSum=0.000;DP=68;ExcessHet=3.0103;FS=1.364;MLEAC=1;MLEAF=0.500;MQ=43.70;MQRankSum=-0.880;QD=19.98;ReadPosRankSum=0.064;SOR=0.648	GT:AD:DP:GQ:PL	0/1:9,59:68:44:1387,0,44
3R	16564723	.	G	GGTGGTGGTGGTC	1527.73	.	AC=1;AF=0.500;AN=2;BaseQRankSum=-0.789;ClippingRankSum=0.000;DP=43;ExcessHet=3.0103;FS=4.114;MLEAC=1;MLEAF=0.500;MQ=43.61;MQRankSum=-0.694;QD=29.85;ReadPosRankSum=0.757;SOR=0.214	GT:AD:DP:GQ:PL	0/1:6,35:41:99:1565,0,682
3R	16565289	.	A	G	1179.77	.	AC=2;AF=1.00;AN=2;DP=45;ExcessHet=3.0103;FS=0.000;MLEAC=2;MLEAF=1.00;MQ=43.96;QD=26.81;SOR=1.105	GT:AD:DP:GQ:PL	1/1:0,44:44:99:1208,132,0
3R	16565446	.	T	C	1091.77	.	AC=2;AF=1.00;AN=2;DP=41;ExcessHet=3.0103;FS=0.000;MLEAC=2;MLEAF=1.00;MQ=44.00;QD=26.63;SOR=0.843	GT:AD:DP:GQ:PL	1/1:0,41:41:99:1120,123,0
3R	16565616	.	G	A	944.77	.	AC=2;AF=1.00;AN=2;BaseQRankSum=1.821;ClippingRankSum=0.000;DP=44;ExcessHet=3.0103;FS=2.061;MLEAC=2;MLEAF=1.00;MQ=44.00;MQRankSum=0.000;QD=21.47;ReadPosRankSum=2.075;SOR=0.312	GT:AD:DP:GQ:PL	1/1:4,40:44:28:973,28,0
3R	16565628	.	C	A	971.77	.	AC=2;AF=1.00;AN=2;BaseQRankSum=-1.297;ClippingRankSum=0.000;DP=43;ExcessHet=3.0103;FS=0.000;MLEAC=2;MLEAF=1.00;MQ=44.00;MQRankSum=0.000;QD=22.60;ReadPosRankSum=1.403;SOR=0.430	GT:AD:DP:GQ:PL	1/1:3,40:43:43:1000,43,0
3R	16566023	.	G	A	1803.78	.	AC=1;AF=0.500;AN=2;BaseQRankSum=-2.311;ClippingRankSum=0.000;DP=49;ExcessHet=3.0103;FS=0.000;MLEAC=1;MLEAF=0.500;MQ=44.00;MQRankSum=0.000;QD=30.75;ReadPosRankSum=3.675;SOR=1.038	GT:AD:DP:GQ:PL	0/1:4,45:49:25:1832,0,25
3R	16566026	.	A	C	1803.78	.	AC=1;AF=0.500;AN=2;BaseQRankSum=-1.819;ClippingRankSum=0.000;DP=49;ExcessHet=3.0103;FS=0.000;MLEAC=1;MLEAF=0.500;MQ=44.00;MQRankSum=0.000;QD=27.69;ReadPosRankSum=3.570;SOR=1.038	GT:AD:DP:GQ:PL	0/1:4,45:49:25:1832,0,25
3R	16566091	.	A	G	1075.18	.	AC=2;AF=1.00;AN=2;BaseQRankSum=-1.427;ClippingRankSum=0.000;DP=50;ExcessHet=3.0103;FS=4.469;MLEAC=2;MLEAF=1.00;MQ=43.88;MQRankSum=-0.550;QD=21.50;ReadPosRankSum=-2.022;SOR=0.161	GT:AD:DP:GQ:PL	1/1:5,45:50:10:1103,10,0
3R	16566124	.	C	T	1929.77	.	AC=1;AF=0.500;AN=2;BaseQRankSum=-1.776;ClippingRankSum=0.000;DP=52;ExcessHet=3.0103;FS=1.931;MLEAC=1;MLEAF=0.500;MQ=43.85;MQRankSum=-0.639;QD=26.13;ReadPosRankSum=-1.110;SOR=0.336	GT:AD:DP:GQ:PL	0/1:5,47:52:68:1958,0,68
3R	16566125	.	T	A	1929.77	.	AC=1;AF=0.500;AN=2;BaseQRankSum=-1.108;ClippingRankSum=0.000;DP=52;ExcessHet=3.0103;FS=1.931;MLEAC=1;MLEAF=0.500;MQ=43.85;MQRankSum=-0.639;QD=33.21;ReadPosRankSum=-1.028;SOR=0.336	GT:AD:DP:GQ:PL	0/1:5,47:52:68:1958,0,68
3R	16566126	.	C	T	1929.77	.	AC=1;AF=0.500;AN=2;BaseQRankSum=0.085;ClippingRankSum=0.000;DP=52;ExcessHet=3.0103;FS=1.931;MLEAC=1;MLEAF=0.500;MQ=43.85;MQRankSum=-0.639;QD=27.78;ReadPosRankSum=-0.948;SOR=0.336	GT:AD:DP:GQ:PL	0/1:5,47:52:68:1958,0,68
3R	16566133	.	C	T	1762.77	.	AC=1;AF=0.500;AN=2;BaseQRankSum=2.026;ClippingRankSum=0.000;DP=48;ExcessHet=3.0103;FS=1.855;MLEAC=1;MLEAF=0.500;MQ=43.84;MQRankSum=-0.670;QD=31.25;ReadPosRankSum=0.018;SOR=0.422	GT:AD:DP:GQ:PL	0/1:5,43:48:81:1791,0,81
3R	16566153	.	C	T	1124.82	.	AC=2;AF=1.00;AN=2;BaseQRankSum=2.156;ClippingRankSum=0.000;DP=51;ExcessHet=3.0103;FS=1.907;MLEAC=2;MLEAF=1.00;MQ=43.85;MQRankSum=-0.646;QD=22.06;ReadPosRankSum=1.854;SOR=0.368	GT:AD:DP:GQ:PL	1/1:5,46:51:19:1153,19,0
3R	16566337	.	G	A	2530.77	.	AC=2;AF=1.00;AN=2;DP=60;ExcessHet=3.0103;FS=0.000;MLEAC=2;MLEAF=1.00;MQ=43.93;QD=33.12;SOR=1.071	GT:AD:DP:GQ:PL	1/1:0,60:60:99:2559,180,0
3R	16566341	.	G	A	1353.77	.	AC=2;AF=1.00;AN=2;BaseQRankSum=0.552;ClippingRankSum=0.000;DP=60;ExcessHet=3.0103;FS=0.000;MLEAC=2;MLEAF=1.00;MQ=43.93;MQRankSum=-0.334;QD=22.56;ReadPosRankSum=0.156;SOR=1.009	GT:AD:DP:GQ:PL	1/1:4,56:60:73:1382,73,0
3R	16566369	.	C	A	1356.77	.	AC=2;AF=1.00;AN=2;BaseQRankSum=-2.638;ClippingRankSum=0.000;DP=59;ExcessHet=3.0103;FS=4.519;MLEAC=2;MLEAF=1.00;MQ=43.90;MQRankSum=-0.436;QD=23.00;ReadPosRankSum=0.465;SOR=0.395	GT:AD:DP:GQ:PL	1/1:4,55:59:60:1385,60,0
3R	16566433	.	C	A	1306.18	.	AC=1;AF=0.500;AN=2;BaseQRankSum=-1.238;ClippingRankSum=0.000;DP=63;ExcessHet=3.0103;FS=0.000;MLEAC=1;MLEAF=0.500;MQ=43.94;MQRankSum=-0.468;QD=20.73;ReadPosRankSum=0.741;SOR=0.495	GT:AD:DP:GQ:PL	0/1:7,56:63:10:1334,0,10
3R	16566555	.	A	C	1188.77	.	AC=1;AF=0.500;AN=2;BaseQRankSum=-0.557;ClippingRankSum=0.000;DP=59;ExcessHet=3.0103;FS=5.474;MLEAC=1;MLEAF=0.500;MQ=43.93;MQRankSum=-0.530;QD=20.15;ReadPosRankSum=-0.278;SOR=0.888	GT:AD:DP:GQ:PL	0/1:8,51:59:42:1217,0,42
3R	16566624	.	A	ACCG	1635.73	.	AC=1;AF=0.500;AN=2;BaseQRankSum=-0.498;ClippingRankSum=0.000;DP=47;ExcessHet=3.0103;FS=3.366;MLEAC=1;MLEAF=0.500;MQ=43.83;MQRankSum=-0.908;QD=34.80;ReadPosRankSum=-0.368;SOR=0.312	GT:AD:DP:GQ:PL	0/1:8,39:47:99:1673,0,350
3R	16566625	.	A	AACGAG	1635.73	.	AC=1;AF=0.500;AN=2;BaseQRankSum=0.189;ClippingRankSum=0.000;DP=47;ExcessHet=3.0103;FS=3.366;MLEAC=1;MLEAF=0.500;MQ=43.83;MQRankSum=-0.908;QD=34.80;ReadPosRankSum=-0.340;SOR=0.312	GT:AD:DP:GQ:PL	0/1:8,39:47:99:1673,0,350
3R	16566730	.	T	A	1101.77	.	AC=1;AF=0.500;AN=2;BaseQRankSum=1.409;ClippingRankSum=0.000;DP=55;ExcessHet=3.0103;FS=0.000;MLEAC=1;MLEAF=0.500;MQ=43.91;MQRankSum=-0.398;QD=20.40;ReadPosRankSum=-1.235;SOR=0.578	GT:AD:DP:GQ:PL	0/1:9,45:54:81:1130,0,81
3R	16566818	.	T	C	1027.18	.	AC=1;AF=0.500;AN=2;BaseQRankSum=-0.032;ClippingRankSum=0.000;DP=49;ExcessHet=3.0103;FS=4.162;MLEAC=1;MLEAF=0.500;MQ=43.82;MQRankSum=-0.624;QD=20.96;ReadPosRankSum=-0.692;SOR=0.189	GT:AD:DP:GQ:PL	0/1:6,43:49:10:1055,0,10
3R	16566961	.	A	G	1232.77	.	AC=1;AF=0.500;AN=2;BaseQRankSum=-1.696;ClippingRankSum=0.000;DP=61;ExcessHet=3.0103;FS=1.532;MLEAC=1;MLEAF=0.500;MQ=43.94;MQRankSum=-0.519;QD=20.21;ReadPosRankSum=-0.541;SOR=0.446	GT:AD:DP:GQ:PL	0/1:8,53:61:46:1261,0,46
3R	16567170	.	C	G	1289.82	.	AC=2;AF=1.00;AN=2;BaseQRankSum=0.354;ClippingRankSum=0.000;DP=65;ExcessHet=3.0103;FS=0.000;MLEAC=2;MLEAF=1.00;MQ=43.91;MQRankSum=-0.464;QD=20.15;ReadPosRankSum=-0.750;SOR=0.709	GT:AD:DP:GQ:PL	1/1:7,57:64:19:1318,19,0
3R	16567174	.	G	T	2610.77	.	AC=2;AF=1.00;AN=2;DP=64;ExcessHet=3.0103;FS=0.000;MLEAC=2;MLEAF=1.00;MQ=43.91;QD=35.37;SOR=0.859	GT:AD:DP:GQ:PL	1/1:0,63:63:99:2639,192,0
3R	16567528	.	T	C	1882.77	.	AC=2;AF=1.00;AN=2;BaseQRankSum=-2.420;ClippingRankSum=0.000;DP=86;ExcessHet=3.0103;FS=3.483;MLEAC=2;MLEAF=1.00;MQ=43.80;MQRankSum=-0.497;QD=21.89;ReadPosRankSum=0.672;SOR=0.278	GT:AD:DP:GQ:PL	1/1:7,79:86:61:1911,61,0
3R	16567564	.	C	T	2104.77	.	AC=2;AF=1.00;AN=2;BaseQRankSum=0.508;ClippingRankSum=0.000;DP=95;ExcessHet=3.0103;FS=5.633;MLEAC=2;MLEAF=1.00;MQ=43.82;MQRankSum=-0.509;QD=22.16;ReadPosRankSum=0.988;SOR=0.176	GT:AD:DP:GQ:PL	1/1:8,87:95:55:2133,55,0
3R	16567652	.	C	A	1911.77	.	AC=2;AF=1.00;AN=2;BaseQRankSum=1.503;ClippingRankSum=0.000;DP=91;ExcessHet=3.0103;FS=2.821;MLEAC=2;MLEAF=1.00;MQ=43.94;MQRankSum=-0.475;QD=21.01;ReadPosRankSum=-1.463;SOR=0.510	GT:AD:DP:GQ:PL	1/1:10,81:91:38:1940,38,0
3R	16569397	.	C	T	818.82	.	AC=2;AF=1.00;AN=2;BaseQRankSum=-1.470;ClippingRankSum=0.000;DP=38;ExcessHet=3.0103;FS=6.140;MLEAC=2;MLEAF=1.00;MQ=44.00;MQRankSum=0.000;QD=22.13;ReadPosRankSum=0.774;SOR=0.075	GT:AD:DP:GQ:PL	1/1:3,34:37:19:847,19,0
3R	16570069	.	A	T	1120.77	.	AC=2;AF=1.00;AN=2;BaseQRankSum=0.506;ClippingRankSum=0.000;DP=50;ExcessHet=3.0103;FS=0.000;MLEAC=2;MLEAF=1.00;MQ=43.96;MQRankSum=-0.221;QD=22.42;ReadPosRankSum=-0.162;SOR=0.976	GT:AD:DP:GQ:PL	1/1:4,46:50:39:1149,39,0
3R	16570412	.	A	G	1095.77	.	AC=2;AF=1.00;AN=2;BaseQRankSum=-2.247;ClippingRankSum=0.000;DP=49;ExcessHet=3.0103;FS=2.039;MLEAC=2;MLEAF=1.00;MQ=44.00;MQRankSum=0.000;QD=22.36;ReadPosRankSum=0.944;SOR=0.324	GT:AD:DP:GQ:PL	1/1:4,45:49:33:1124,33,0
3R	16570597	.	A	G	1186.77	.	AC=2;AF=1.00;AN=2;BaseQRankSum=-0.307;ClippingRankSum=0.000;DP=50;ExcessHet=3.0103;FS=3.071;MLEAC=2;MLEAF=1.00;MQ=43.94;MQRankSum=-0.102;QD=23.74;ReadPosRankSum=0.392;SOR=0.123	GT:AD:DP:GQ:PL	1/1:2,48:50:95:1215,95,0
3R	16570624	.	C	A	1119.77	.	AC=2;AF=1.00;AN=2;BaseQRankSum=0.151;ClippingRankSum=0.000;DP=49;ExcessHet=3.0103;FS=4.819;MLEAC=2;MLEAF=1.00;MQ=43.94;MQRankSum=-0.224;QD=22.85;ReadPosRankSum=0.486;SOR=0.578	GT:AD:DP:GQ:PL	1/1:4,45:49:37:1148,37,0
3R	16571240	.	C	T	1166.03	.	AC=2;AF=1.00;AN=2;BaseQRankSum=0.793;ClippingRankSum=0.000;DP=53;ExcessHet=3.0103;FS=7.863;MLEAC=2;MLEAF=1.00;MQ=44.00;MQRankSum=0.000;QD=22.00;ReadPosRankSum=0.907;SOR=0.726	GT:AD:DP:GQ:PL	1/1:5,48:53:12:1194,12,0
3R	16571363	.	C	A	1189.73	.	AC=2;AF=1.00;AN=2;BaseQRankSum=1.830;ClippingRankSum=0.000;DP=50;ExcessHet=3.0103;FS=6.156;MLEAC=2;MLEAF=1.00;MQ=44.00;MQRankSum=0.000;QD=23.79;ReadPosRankSum=0.545;SOR=0.071	GT:AD:DP:GQ:PL	1/1:3,47:50:70:1227,70,0
3R	16571632	.	T	G	1540.77	.	AC=1;AF=0.500;AN=2;BaseQRankSum=-0.675;ClippingRankSum=0.000;DP=43;ExcessHet=3.0103;FS=11.505;MLEAC=1;MLEAF=0.500;MQ=43.57;MQRankSum=-0.714;QD=31.39;ReadPosRankSum=-1.252;SOR=1.283	GT:AD:DP:GQ:PL	0/1:5,38:43:96:1569,0,96
3R	16571633	.	A	T	1540.77	.	AC=1;AF=0.500;AN=2;BaseQRankSum=0.310;ClippingRankSum=0.000;DP=43;ExcessHet=3.0103;FS=11.505;MLEAC=1;MLEAF=0.500;MQ=43.57;MQRankSum=-0.714;QD=29.32;ReadPosRankSum=-1.170;SOR=1.283	GT:AD:DP:GQ:PL	0/1:5,38:43:96:1569,0,96
3R	16571663	.	T	C	893.74	.	AC=1;AF=0.500;AN=2;BaseQRankSum=1.218;ClippingRankSum=0.000;DP=43;ExcessHet=3.0103;FS=1.935;MLEAC=1;MLEAF=0.500;MQ=43.61;MQRankSum=-0.601;QD=20.78;ReadPosRankSum=0.854;SOR=0.873	GT:AD:DP:GQ:PL	0/1:5,38:43:6:921,0,6
3R	16571707	.	G	T	890.22	.	AC=2;AF=1.00;AN=2;BaseQRankSum=-1.863;ClippingRankSum=0.000;DP=42;ExcessHet=3.0103;FS=0.000;MLEAC=2;MLEAF=1.00;MQ=43.61;MQRankSum=-0.528;QD=21.20;ReadPosRankSum=1.822;SOR=0.798	GT:AD:DP:GQ:PL	1/1:4,38:42:4:917,4,0
3R	16571735	.	T	C	934.82	.	AC=2;AF=1.00;AN=2;BaseQRankSum=-0.087;ClippingRankSum=0.000;DP=43;ExcessHet=3.0103;FS=2.143;MLEAC=2;MLEAF=1.00;MQ=43.95;MQRankSum=-0.240;QD=21.74;ReadPosRankSum=-0.105;SOR=0.243	GT:AD:DP:GQ:PL	1/1:4,39:43:19:963,19,0
3R	16571781	.	C	T	1453.77	.	AC=1;AF=0.500;AN=2;BaseQRankSum=1.241;ClippingRankSum=0.000;DP=40;ExcessHet=3.0103;FS=5.316;MLEAC=1;MLEAF=0.500;MQ=44.00;MQRankSum=0.000;QD=29.03;ReadPosRankSum=-1.511;SOR=0.956	GT:AD:DP:GQ:PL	0/1:4,36:40:51:1482,0,51
3R	16571783	.	A	G	1453.77	.	AC=1;AF=0.500;AN=2;BaseQRankSum=-0.732;ClippingRankSum=0.000;DP=40;ExcessHet=3.0103;FS=5.316;MLEAC=1;MLEAF=0.500;MQ=44.00;MQRankSum=0.000;QD=35.07;ReadPosRankSum=-1.556;SOR=0.956	GT:AD:DP:GQ:PL	0/1:4,36:40:51:1482,0,51
3R	16571841	.	A	T	892.28	.	AC=1;AF=0.500;AN=2;BaseQRankSum=0.117;ClippingRankSum=0.000;DP=44;ExcessHet=3.0103;FS=0.000;MLEAC=1;MLEAF=0.500;MQ=43.96;MQRankSum=-0.286;QD=20.28;ReadPosRankSum=0.944;SOR=0.651	GT:AD:DP:GQ:PL	0/1:5,39:44:9:920,0,9
3R	16572114	.	C	T	1989.96	.	AC=1;AF=0.500;AN=2;BaseQRankSum=1.092;ClippingRankSum=0.000;DP=52;ExcessHet=3.0103;FS=10.124;MLEAC=1;MLEAF=0.500;MQ=43.96;MQRankSum=-0.167;QD=30.37;ReadPosRankSum=1.492;SOR=0.520	GT:AD:DP:GQ:PL	0/1:3,48:51:5:2017,0,5
3R	16572116	.	T	G	1989.96	.	AC=1;AF=0.500;AN=2;BaseQRankSum=0.271;ClippingRankSum=0.000;DP=53;ExcessHet=3.0103;FS=9.827;MLEAC=1;MLEAF=0.500;MQ=43.96;MQRankSum=-0.165;QD=27.58;ReadPosRankSum=1.416;SOR=0.435	GT:AD:DP:GQ:PL	0/1:3,49:52:5:2017,0,5
3R	16572285	.	C	A	1202.77	.	AC=2;AF=1.00;AN=2;BaseQRankSum=-1.632;ClippingRankSum=0.000;DP=48;ExcessHet=3.0103;FS=6.492;MLEAC=2;MLEAF=1.00;MQ=44.00;MQRankSum=0.000;QD=25.06;ReadPosRankSum=2.308;SOR=0.411	GT:AD:DP:GQ:PL	1/1:2,46:48:86:1231,86,0
3R	16572322	.	G	A	1252.77	.	AC=2;AF=1.00;AN=2;BaseQRankSum=0.840;ClippingRankSum=0.000;DP=50;ExcessHet=3.0103;FS=3.093;MLEAC=2;MLEAF=1.00;MQ=44.00;MQRankSum=0.000;QD=25.06;ReadPosRankSum=-0.717;SOR=0.105	GT:AD:DP:GQ:PL	1/1:2,48:50:96:1281,96,0
3R	16572431	.	T	C	1184.77	.	AC=2;AF=1.00;AN=2;BaseQRankSum=0.470;ClippingRankSum=0.000;DP=46;ExcessHet=3.0103;FS=3.203;MLEAC=2;MLEAF=1.00;MQ=44.00;MQRankSum=0.000;QD=25.76;ReadPosRankSum=-0.569;SOR=0.433	GT:AD:DP:GQ:PL	1/1:1,45:46:99:1213,110,0
3R	16572579	.	T	G	1179.77	.	AC=2;AF=1.00;AN=2;BaseQRankSum=0.045;ClippingRankSum=0.000;DP=50;ExcessHet=3.0103;FS=0.000;MLEAC=2;MLEAF=1.00;MQ=43.96;MQRankSum=-0.168;QD=23.60;ReadPosRankSum=-0.793;SOR=0.582	GT:AD:DP:GQ:PL	1/1:3,47:50:66:1208,66,0
3R	16572616	.	G	T	1086.77	.	AC=2;AF=1.00;AN=2;BaseQRankSum=2.419;ClippingRankSum=0.000;DP=49;ExcessHet=3.0103;FS=2.393;MLEAC=2;MLEAF=1.00;MQ=43.96;MQRankSum=-0.224;QD=22.18;ReadPosRankSum=0.023;SOR=1.880	GT:AD:DP:GQ:PL	1/1:4,45:49:42:1115,42,0
3R	16573415	.	T	G	1190.96	.	AC=1;AF=0.500;AN=2;BaseQRankSum=0.588;ClippingRankSum=0.000;DP=60;ExcessHet=3.0103;FS=3.940;MLEAC=1;MLEAF=0.500;MQ=43.95;MQRankSum=-0.312;QD=19.85;ReadPosRankSum=-0.355;SOR=0.194	GT:AD:DP:GQ:PL	0/1:7,53:60:5:1218,0,5
3R	16573572	.	G	A	1828.77	.	AC=1;AF=0.500;AN=2;BaseQRankSum=1.172;ClippingRankSum=0.000;DP=51;ExcessHet=3.0103;FS=2.152;MLEAC=1;MLEAF=0.500;MQ=43.96;MQRankSum=0.000;QD=33.31;ReadPosRankSum=-1.199;SOR=0.292	GT:AD:DP:GQ:PL	0/1:4,45:49:64:1857,0,64
3R	16573581	.	A	G	1864.77	.	AC=1;AF=0.500;AN=2;BaseQRankSum=0.745;ClippingRankSum=0.000;DP=52;ExcessHet=3.0103;FS=2.070;MLEAC=1;MLEAF=0.500;MQ=43.96;MQRankSum=0.000;QD=27.01;ReadPosRankSum=-0.997;SOR=0.299	GT:AD:DP:GQ:PL	0/1:4,46:50:61:1893,0,61
3R	16573754	.	CT	C	1225.73	.	AC=2;AF=1.00;AN=2;BaseQRankSum=-1.089;ClippingRankSum=0.000;DP=63;ExcessHet=3.0103;FS=0.000;MLEAC=2;MLEAF=1.00;MQ=44.00;MQRankSum=0.000;QD=19.77;ReadPosRankSum=0.788;SOR=0.433	GT:AD:DP:GQ:PL	1/1:3,59:62:99:1263,115,0
3R	16573973	.	A	C	2421.77	.	AC=1;AF=0.500;AN=2;BaseQRankSum=0.112;ClippingRankSum=0.000;DP=68;ExcessHet=3.0103;FS=0.000;MLEAC=1;MLEAF=0.500;MQ=43.97;MQRankSum=-0.293;QD=31.20;ReadPosRankSum=-0.025;SOR=0.495	GT:AD:DP:GQ:PL	0/1:7,60:67:99:2450,0,176
3R	16573975	.	C	T	2421.77	.	AC=1;AF=0.500;AN=2;BaseQRankSum=0.976;ClippingRankSum=0.000;DP=67;ExcessHet=3.0103;FS=0.000;MLEAC=1;MLEAF=0.500;MQ=43.97;MQRankSum=-0.295;QD=29.40;ReadPosRankSum=0.106;SOR=0.535	GT:AD:DP:GQ:PL	0/1:7,59:66:99:2450,0,176
3R	16574130	.	G	A	1252.96	.	AC=1;AF=0.500;AN=2;BaseQRankSum=0.398;ClippingRankSum=0.000;DP=62;ExcessHet=3.0103;FS=3.678;MLEAC=1;MLEAF=0.500;MQ=43.81;MQRankSum=-0.809;QD=20.54;ReadPosRankSum=-0.524;SOR=0.223	GT:AD:DP:GQ:PL	0/1:7,54:61:5:1280,0,5
3R	16574147	.	C	T	1324.96	.	AC=2;AF=1.00;AN=2;BaseQRankSum=1.565;ClippingRankSum=0.000;DP=63;ExcessHet=3.0103;FS=9.822;MLEAC=2;MLEAF=1.00;MQ=43.61;MQRankSum=-0.880;QD=21.03;ReadPosRankSum=-1.021;SOR=0.336	GT:AD:DP:GQ:PL	1/1:7,56:63:5:1352,5,0
3R	16574244	.	G	A	1316.77	.	AC=2;AF=1.00;AN=2;BaseQRankSum=2.469;ClippingRankSum=0.000;DP=57;ExcessHet=3.0103;FS=0.000;MLEAC=2;MLEAF=1.00;MQ=43.41;MQRankSum=-0.873;QD=23.51;ReadPosRankSum=-0.209;SOR=0.770	GT:AD:DP:GQ:PL	1/1:4,52:56:62:1345,62,0
3R	16574260	.	A	T	1333.77	.	AC=2;AF=1.00;AN=2;BaseQRankSum=1.672;ClippingRankSum=0.000;DP=58;ExcessHet=3.0103;FS=0.000;MLEAC=2;MLEAF=1.00;MQ=43.71;MQRankSum=-0.804;QD=23.40;ReadPosRankSum=-1.084;SOR=0.808	GT:AD:DP:GQ:PL	1/1:4,53:57:64:1362,64,0
3R	16574373	.	T	C	1148.74	.	AC=2;AF=1.00;AN=2;BaseQRankSum=-2.196;ClippingRankSum=0.000;DP=52;ExcessHet=3.0103;FS=4.563;MLEAC=2;MLEAF=1.00;MQ=43.91;MQRankSum=-0.419;QD=22.09;ReadPosRankSum=0.124;SOR=0.363	GT:AD:DP:GQ:PL	1/1:5,47:52:6:1176,6,0
3R	16574458	.	ATG	A	994.94	.	AC=1;AF=0.500;AN=2;BaseQRankSum=0.337;ClippingRankSum=0.000;DP=34;ExcessHet=3.0103;FS=2.517;MLEAC=1;MLEAF=0.500;MQ=44.00;MQRankSum=0.000;QD=30.15;ReadPosRankSum=-0.815;SOR=0.342	GT:AD:DP:GQ:PL	0/1:3,30:33:13:1032,0,13
3R	16574798	.	A	G	993.78	.	AC=2;AF=1.00;AN=2;BaseQRankSum=1.819;ClippingRankSum=0.000;DP=46;ExcessHet=3.0103;FS=11.790;MLEAC=2;MLEAF=1.00;MQ=44.00;MQRankSum=0.000;QD=22.08;ReadPosRankSum=1.832;SOR=2.165	GT:AD:DP:GQ:PL	1/1:4,41:45:27:1022,27,0
3R	16575338	.	G	A	823.77	.	AC=2;AF=1.00;AN=2;BaseQRankSum=-1.082;ClippingRankSum=0.000;DP=34;ExcessHet=3.0103;FS=4.175;MLEAC=2;MLEAF=1.00;MQ=44.00;MQRankSum=0.000;QD=24.23;ReadPosRankSum=-0.525;SOR=1.136	GT:AD:DP:GQ:PL	1/1:1,33:34:72:852,72,0
3R	16575431	.	A	C	1100.77	.	AC=2;AF=1.00;AN=2;BaseQRankSum=0.288;ClippingRankSum=0.000;DP=44;ExcessHet=3.0103;FS=3.212;MLEAC=2;MLEAF=1.00;MQ=43.87;MQRankSum=-0.180;QD=25.02;ReadPosRankSum=-0.286;SOR=0.442	GT:AD:DP:GQ:PL	1/1:1,43:44:99:1129,103,0
3R	16575446	.	T	C	1961.77	.	AC=2;AF=1.00;AN=2;BaseQRankSum=-1.219;ClippingRankSum=0.000;DP=47;ExcessHet=3.0103;FS=3.499;MLEAC=2;MLEAF=1.00;MQ=43.83;MQRankSum=-0.229;QD=23.85;ReadPosRankSum=-0.686;SOR=0.643	GT:AD:DP:GQ:PL	1/1:1,46:47:89:1990,89,0
3R	16575452	.	G	C	1986.77	.	AC=2;AF=1.00;AN=2;BaseQRankSum=0.180;ClippingRankSum=0.000;DP=49;ExcessHet=3.0103;FS=3.478;MLEAC=2;MLEAF=1.00;MQ=43.84;MQRankSum=-0.224;QD=30.20;ReadPosRankSum=-0.873;SOR=0.626	GT:AD:DP:GQ:PL	1/1:1,48:49:92:2015,92,0
3R	16575478	.	T	G	1070.77	.	AC=2;AF=1.00;AN=2;BaseQRankSum=-1.022;ClippingRankSum=0.000;DP=46;ExcessHet=3.0103;FS=0.000;MLEAC=2;MLEAF=1.00;MQ=43.83;MQRankSum=-0.386;QD=23.28;ReadPosRankSum=1.332;SOR=1.364	GT:AD:DP:GQ:PL	1/1:2,44:46:74:1099,74,0
3R	16576209	.	C	T	2252.77	.	AC=1;AF=0.500;AN=2;BaseQRankSum=-1.358;ClippingRankSum=0.000;DP=64;ExcessHet=3.0103;FS=3.474;MLEAC=1;MLEAF=0.500;MQ=43.95;MQRankSum=0.000;QD=32.58;ReadPosRankSum=-1.480;SOR=0.973	GT:AD:DP:GQ:PL	0/1:7,56:63:99:2281,0,190
3R	16576219	.	T	C	2354.77	.	AC=1;AF=0.500;AN=2;BaseQRankSum=0.819;ClippingRankSum=0.000;DP=63;ExcessHet=3.0103;FS=1.620;MLEAC=1;MLEAF=0.500;MQ=43.95;MQRankSum=0.000;QD=27.47;ReadPosRankSum=-0.612;SOR=0.928	GT:AD:DP:GQ:PL	0/1:7,55:62:99:2383,0,184
3R	16576231	.	T	G	2309.77	.	AC=1;AF=0.500;AN=2;BaseQRankSum=-1.456;ClippingRankSum=0.000;DP=66;ExcessHet=3.0103;FS=1.545;MLEAC=1;MLEAF=0.500;MQ=43.85;MQRankSum=-0.298;QD=30.74;ReadPosRankSum=0.148;SOR=0.666	GT:AD:DP:GQ:PL	0/1:7,58:65:99:2338,0,184
3R	16576278	.	G	GAATT	2580.73	.	AC=1;AF=0.500;AN=2;BaseQRankSum=-0.209;ClippingRankSum=0.000;DP=69;ExcessHet=3.0103;FS=0.000;MLEAC=1;MLEAF=0.500;MQ=43.89;MQRankSum=-0.225;QD=31.70;ReadPosRankSum=0.576;SOR=0.469	GT:AD:DP:GQ:PL	0/1:5,63:68:53:2618,0,53
3R	16576376	.	T	C	1578.77	.	AC=1;AF=0.500;AN=2;BaseQRankSum=-0.903;ClippingRankSum=0.000;DP=45;ExcessHet=3.0103;FS=0.000;MLEAC=1;MLEAF=0.500;MQ=43.94;MQRankSum=-0.234;QD=29.72;ReadPosRankSum=-0.299;SOR=1.206	GT:AD:DP:GQ:PL	0/1:4,41:45:56:1607,0,56
3R	16576385	.	C	T	1632.77	.	AC=1;AF=0.500;AN=2;BaseQRankSum=0.000;ClippingRankSum=0.000;DP=47;ExcessHet=3.0103;FS=0.000;MLEAC=1;MLEAF=0.500;MQ=43.90;MQRankSum=-0.381;QD=34.74;ReadPosRankSum=0.233;SOR=1.179	GT:AD:DP:GQ:PL	0/1:4,43:47:50:1661,0,50
3R	16576445	.	G	T	985.77	.	AC=2;AF=1.00;AN=2;BaseQRankSum=0.520;ClippingRankSum=0.000;DP=42;ExcessHet=3.0103;FS=5.101;MLEAC=2;MLEAF=1.00;MQ=43.93;MQRankSum=-0.112;QD=23.47;ReadPosRankSum=0.852;SOR=3.258	GT:AD:DP:GQ:PL	1/1:2,40:42:71:1014,71,0
3R	16576535	.	T	C	816.77	.	AC=2;AF=1.00;AN=2;BaseQRankSum=-1.732;ClippingRankSum=0.000;DP=39;ExcessHet=3.0103;FS=0.000;MLEAC=2;MLEAF=1.00;MQ=43.56;MQRankSum=-0.192;QD=20.94;ReadPosRankSum=0.346;SOR=0.836	GT:AD:DP:GQ:PL	1/1:3,36:39:30:845,30,0
3R	16576734	.	TGC	T	389.73	.	AC=1;AF=0.500;AN=2;BaseQRankSum=1.143;ClippingRankSum=0.000;DP=24;ExcessHet=3.0103;FS=0.000;MLEAC=1;MLEAF=0.500;MQ=43.87;MQRankSum=0.733;QD=16.94;ReadPosRankSum=0.262;SOR=0.446	GT:AD:DP:GQ:PL	0/1:5,18:23:55:427,0,55
3R	16576770	.	A	C	713.77	.	AC=2;AF=1.00;AN=2;DP=29;ExcessHet=3.0103;FS=0.000;MLEAC=2;MLEAF=1.00;MQ=43.73;QD=25.49;SOR=0.997	GT:AD:DP:GQ:PL	1/1:0,28:28:84:742,84,0
3R	16576907	.	A	G	1605.77	.	AC=1;AF=0.500;AN=2;BaseQRankSum=-0.932;ClippingRankSum=0.000;DP=46;ExcessHet=3.0103;FS=2.664;MLEAC=1;MLEAF=0.500;MQ=43.91;MQRankSum=-0.315;QD=34.91;ReadPosRankSum=-1.064;SOR=0.157	GT:AD:DP:GQ:PL	0/1:3,43:46:29:1634,0,29
3R	16576913	.	T	A	1479.77	.	AC=1;AF=0.500;AN=2;BaseQRankSum=0.597;ClippingRankSum=0.000;DP=40;ExcessHet=3.0103;FS=5.546;MLEAC=1;MLEAF=0.500;MQ=43.90;MQRankSum=-0.340;QD=27.77;ReadPosRankSum=0.211;SOR=0.121	GT:AD:DP:GQ:PL	0/1:3,37:40:46:1508,0,46
3R	16577072	.	C	T	1972.96	.	AC=1;AF=0.500;AN=2;BaseQRankSum=-1.303;ClippingRankSum=0.000;DP=55;ExcessHet=3.0103;FS=5.123;MLEAC=1;MLEAF=0.500;MQ=43.79;MQRankSum=-0.397;QD=26.21;ReadPosRankSum=-0.681;SOR=0.804	GT:AD:DP:GQ:PL	0/1:4,51:55:5:2000,0,5
3R	16577091	.	T	A	1841.77	.	AC=1;AF=0.500;AN=2;BaseQRankSum=1.734;ClippingRankSum=0.000;DP=53;ExcessHet=3.0103;FS=0.000;MLEAC=1;MLEAF=0.500;MQ=43.75;MQRankSum=-0.623;QD=34.75;ReadPosRankSum=1.826;SOR=1.022	GT:AD:DP:GQ:PL	0/1:6,47:53:51:1870,0,51
3R	16577141	.	A	AAAAAAT	1884.73	.	AC=1;AF=0.500;AN=2;BaseQRankSum=-0.529;ClippingRankSum=0.000;DP=54;ExcessHet=3.0103;FS=0.000;MLEAC=1;MLEAF=0.500;MQ=45.65;MQRankSum=-0.687;QD=34.10;ReadPosRankSum=-0.648;SOR=0.446	GT:AD:DP:GQ:PL	0/1:3,48:51:42:1922,0,42
3R	16577149	.	A	G	1922.77	.	AC=1;AF=0.500;AN=2;BaseQRankSum=-2.092;ClippingRankSum=0.000;DP=49;ExcessHet=3.0103;FS=0.000;MLEAC=1;MLEAF=0.500;MQ=45.76;MQRankSum=0.105;QD=30.58;ReadPosRankSum=-0.621;SOR=0.737	GT:AD:DP:GQ:PL	0/1:4,45:49:45:1951,0,45
3R	16577156	.	A	G	1829.77	.	AC=1;AF=0.500;AN=2;BaseQRankSum=-1.174;ClippingRankSum=0.000;DP=50;ExcessHet=3.0103;FS=0.000;MLEAC=1;MLEAF=0.500;MQ=45.76;MQRankSum=0.188;QD=37.86;ReadPosRankSum=-1.163;SOR=0.780	GT:AD:DP:GQ:PL	0/1:4,46:50:51:1858,0,51
3R	16577489	.	A	C	1362.77	.	AC=2;AF=1.00;AN=2;BaseQRankSum=-1.821;ClippingRankSum=0.000;DP=57;ExcessHet=3.0103;FS=0.000;MLEAC=2;MLEAF=1.00;MQ=43.90;MQRankSum=-0.280;QD=23.91;ReadPosRankSum=0.087;SOR=0.804	GT:AD:DP:GQ:PL	1/1:2,55:57:99:1391,111,0
3R	16577547	.	T	G	2166.74	.	AC=1;AF=0.500;AN=2;BaseQRankSum=0.630;ClippingRankSum=0.000;DP=60;ExcessHet=3.0103;FS=4.090;MLEAC=1;MLEAF=0.500;MQ=43.93;MQRankSum=-0.387;QD=27.83;ReadPosRankSum=-0.789;SOR=0.233	GT:AD:DP:GQ:PL	0/1:5,55:60:6:2194,0,6
3R	16577571	.	G	T	2270.89	.	AC=1;AF=0.500;AN=2;BaseQRankSum=1.320;ClippingRankSum=0.000;DP=58;ExcessHet=3.0103;FS=2.076;MLEAC=1;MLEAF=0.500;MQ=43.93;MQRankSum=-0.340;QD=29.66;ReadPosRankSum=-2.640;SOR=0.287	GT:AD:DP:GQ:PL	0/1:4,54:58:2:2297,0,2
3R	16577574	.	CCGGT	C	2214.73	.	AC=1;AF=0.500;AN=2;BaseQRankSum=1.730;ClippingRankSum=0.000;DP=57;ExcessHet=3.0103;FS=0.000;MLEAC=1;MLEAF=0.500;MQ=43.93;MQRankSum=-0.398;QD=31.74;ReadPosRankSum=-2.658;SOR=0.502	GT:AD:DP:GQ:PL	0/1:5,52:57:47:2252,0,47
3R	16577608	.	A	C	1162.28	.	AC=2;AF=1.00;AN=2;BaseQRankSum=0.014;ClippingRankSum=0.000;DP=57;ExcessHet=3.0103;FS=1.619;MLEAC=2;MLEAF=1.00;MQ=43.97;MQRankSum=-0.286;QD=20.39;ReadPosRankSum=0.156;SOR=1.094	GT:AD:DP:GQ:PL	1/1:6,51:57:9:1190,9,0
3R	16577672	.	T	C	1431.77	.	AC=2;AF=1.00;AN=2;BaseQRankSum=1.391;ClippingRankSum=0.000;DP=65;ExcessHet=3.0103;FS=3.699;MLEAC=2;MLEAF=1.00;MQ=43.97;MQRankSum=-0.266;QD=22.03;ReadPosRankSum=0.353;SOR=0.456	GT:AD:DP:GQ:PL	1/1:6,59:65:34:1460,34,0
3R	16578114	.	C	T	1611.94	.	AC=2;AF=1.00;AN=2;BaseQRankSum=1.969;ClippingRankSum=0.000;DP=75;ExcessHet=3.0103;FS=1.481;MLEAC=2;MLEAF=1.00;MQ=43.95;MQRankSum=-0.461;QD=21.49;ReadPosRankSum=0.966;SOR=0.408	GT:AD:DP:GQ:PL	1/1:8,67:75:14:1640,14,0
3R	16578401	.	A	C	1075.98	.	AC=2;AF=1.00;AN=2;BaseQRankSum=-0.932;ClippingRankSum=0.000;DP=52;ExcessHet=3.0103;FS=1.753;MLEAC=2;MLEAF=1.00;MQ=44.00;MQRankSum=0.000;QD=21.10;ReadPosRankSum=-1.456;SOR=0.556	GT:AD:DP:GQ:PL	1/1:5,46:51:13:1104,13,0
3R	16578483	.	G	C	1142.77	.	AC=2;AF=1.00;AN=2;BaseQRankSum=-2.805;ClippingRankSum=0.000;DP=52;ExcessHet=3.0103;FS=4.673;MLEAC=2;MLEAF=1.00;MQ=44.00;MQRankSum=0.000;QD=21.98;ReadPosRankSum=-1.267;SOR=0.487	GT:AD:DP:GQ:PL	1/1:4,48:52:41:1171,41,0
3R	16579058	.	G	GTT	908.73	.	AC=1;AF=0.500;AN=2;BaseQRankSum=1.565;ClippingRankSum=0.000;DP=50;ExcessHet=3.0103;FS=3.424;MLEAC=1;MLEAF=0.500;MQ=43.69;MQRankSum=0.000;QD=21.64;ReadPosRankSum=0.058;SOR=0.618	GT:AD:DP:GQ:PL	0/1:7,35:42:20:869,0,20
3R	16579160	.	T	C	1542.77	.	AC=2;AF=1.00;AN=2;DP=58;ExcessHet=3.0103;FS=0.000;MLEAC=2;MLEAF=1.00;MQ=43.90;QD=27.55;SOR=1.651	GT:AD:DP:GQ:PL	1/1:0,56:56:99:1571,167,0
3R	16579585	.	A	G	822.77	.	AC=2;AF=1.00;AN=2;BaseQRankSum=-0.873;ClippingRankSum=0.000;DP=39;ExcessHet=3.0103;FS=6.368;MLEAC=2;MLEAF=1.00;MQ=43.95;MQRankSum=-0.192;QD=21.10;ReadPosRankSum=0.448;SOR=0.260	GT:AD:DP:GQ:PL	1/1:3,36:39:35:851,35,0
3R	16580098	.	T	C	1832.77	.	AC=1;AF=0.500;AN=2;BaseQRankSum=-1.638;ClippingRankSum=0.000;DP=54;ExcessHet=3.0103;FS=14.792;MLEAC=1;MLEAF=0.500;MQ=43.89;MQRankSum=-0.517;QD=34.58;ReadPosRankSum=-0.348;SOR=0.018	GT:AD:DP:GQ:PL	0/1:7,46:53:99:1861,0,174
3R	16580103	.	T	C	1868.77	.	AC=1;AF=0.500;AN=2;BaseQRankSum=-2.422;ClippingRankSum=0.000;DP=56;ExcessHet=3.0103;FS=14.416;MLEAC=1;MLEAF=0.500;MQ=43.90;MQRankSum=-0.506;QD=33.98;ReadPosRankSum=0.332;SOR=0.025	GT:AD:DP:GQ:PL	0/1:7,48:55:99:1897,0,171
3R	16580250	.	A	C	1019.77	.	AC=1;AF=0.500;AN=2;BaseQRankSum=1.674;ClippingRankSum=0.000;DP=54;ExcessHet=3.0103;FS=0.000;MLEAC=1;MLEAF=0.500;MQ=44.00;MQRankSum=0.000;QD=18.88;ReadPosRankSum=-0.345;SOR=0.544	GT:AD:DP:GQ:PL	0/1:10,44:54:98:1048,0,98
3R	16580551	.	A	G	1412.77	.	AC=1;AF=0.500;AN=2;BaseQRankSum=-0.079;ClippingRankSum=0.000;DP=75;ExcessHet=3.0103;FS=2.541;MLEAC=1;MLEAF=0.500;MQ=43.70;MQRankSum=-0.917;QD=18.84;ReadPosRankSum=2.048;SOR=0.408	GT:AD:DP:GQ:PL	0/1:13,62:75:99:1441,0,148
3R	16580570	.	G	GGCT	3231.73	.	AC=2;AF=1.00;AN=2;DP=70;ExcessHet=3.0103;FS=0.000;MLEAC=2;MLEAF=1.00;MQ=43.97;QD=26.49;SOR=0.811	GT:AD:DP:GQ:PL	1/1:0,70:70:99:3269,223,0
3R	16580584	.	T	C	2573.77	.	AC=1;AF=0.500;AN=2;BaseQRankSum=0.880;ClippingRankSum=0.000;DP=71;ExcessHet=3.0103;FS=3.204;MLEAC=1;MLEAF=0.500;MQ=43.97;MQRankSum=-0.312;QD=30.66;ReadPosRankSum=-1.319;SOR=0.499	GT:AD:DP:GQ:PL	0/1:8,63:71:99:2602,0,167
3R	16580599	.	C	A	2547.77	.	AC=1;AF=0.500;AN=2;BaseQRankSum=-1.158;ClippingRankSum=0.000;DP=74;ExcessHet=3.0103;FS=4.695;MLEAC=1;MLEAF=0.500;MQ=44.00;MQRankSum=0.000;QD=34.43;ReadPosRankSum=-0.312;SOR=0.561	GT:AD:DP:GQ:PL	0/1:11,63:74:99:2576,0,227
3R	16580793	.	A	T	1514.77	.	AC=1;AF=0.500;AN=2;BaseQRankSum=-0.138;ClippingRankSum=0.000;DP=74;ExcessHet=3.0103;FS=1.269;MLEAC=1;MLEAF=0.500;MQ=43.97;MQRankSum=-0.380;QD=20.47;ReadPosRankSum=0.212;SOR=0.740	GT:AD:DP:GQ:PL	0/1:11,63:74:83:1543,0,83
3R	16581046	.	C	T	1412.80	.	AC=1;AF=0.500;AN=2;BaseQRankSum=0.258;ClippingRankSum=0.000;DP=70;ExcessHet=3.0103;FS=1.360;MLEAC=1;MLEAF=0.500;MQ=43.79;MQRankSum=-0.517;QD=20.18;ReadPosRankSum=-0.203;SOR=0.644	GT:AD:DP:GQ:PL	0/1:9,61:70:21:1441,0,21
3R	16581582	.	G	C	1558.77	.	AC=2;AF=1.00;AN=2;BaseQRankSum=0.920;ClippingRankSum=0.000;DP=65;ExcessHet=3.0103;FS=0.000;MLEAC=2;MLEAF=1.00;MQ=44.00;MQRankSum=0.000;QD=23.98;ReadPosRankSum=0.134;SOR=0.408	GT:AD:DP:GQ:PL	1/1:3,62:65:99:1587,113,0
3R	16582638	.	C	T	1494.77	.	AC=2;AF=1.00;AN=2;DP=58;ExcessHet=3.0103;FS=0.000;MLEAC=2;MLEAF=1.00;MQ=43.90;QD=26.69;SOR=0.765	GT:AD:DP:GQ:PL	1/1:0,56:56:99:1523,168,0
3R	16582948	.	AG	A	2322.73	.	AC=2;AF=1.00;AN=2;DP=52;ExcessHet=3.0103;FS=0.000;MLEAC=2;MLEAF=1.00;MQ=43.43;QD=32.45;SOR=0.693	GT:AD:DP:GQ:PL	1/1:0,52:52:99:2360,160,0
3R	16582952	.	TGACAATTTACAGTTTTACAATTTAC	T	2359.73	.	AC=2;AF=1.00;AN=2;DP=53;ExcessHet=3.0103;FS=0.000;MLEAC=2;MLEAF=1.00;MQ=43.49;QD=29.45;SOR=0.730	GT:AD:DP:GQ:PL	1/1:0,53:53:99:2397,163,0
3R	16583175	.	C	G	998.77	.	AC=2;AF=1.00;AN=2;DP=39;ExcessHet=3.0103;FS=0.000;MLEAC=2;MLEAF=1.00;MQ=43.70;QD=26.28;SOR=1.329	GT:AD:DP:GQ:PL	1/1:0,38:38:99:1027,114,0
3R	16583862	.	CTG	C	1447.73	.	AC=2;AF=1.00;AN=2;DP=43;ExcessHet=3.0103;FS=0.000;MLEAC=2;MLEAF=1.00;MQ=43.49;QD=32.27;SOR=1.044	GT:AD:DP:GQ:PL	1/1:0,33:33:99:1485,108,0
3R	16583887	.	T	C	1649.77	.	AC=2;AF=1.00;AN=2;DP=42;ExcessHet=3.0103;FS=0.000;MLEAC=2;MLEAF=1.00;MQ=43.33;QD=26.69;SOR=0.892	GT:AD:DP:GQ:PL	1/1:0,42:42:99:1678,125,0
3R	16584268	.	G	A	2403.77	.	AC=1;AF=0.500;AN=2;BaseQRankSum=-0.523;ClippingRankSum=0.000;DP=65;ExcessHet=3.0103;FS=1.823;MLEAC=1;MLEAF=0.500;MQ=44.00;MQRankSum=0.000;QD=28.41;ReadPosRankSum=1.152;SOR=1.532	GT:AD:DP:GQ:PL	0/1:6,59:65:75:2432,0,75
3R	16584288	.	T	G	2420.77	.	AC=1;AF=0.500;AN=2;BaseQRankSum=-1.533;ClippingRankSum=0.000;DP=65;ExcessHet=3.0103;FS=7.384;MLEAC=1;MLEAF=0.500;MQ=44.00;MQRankSum=0.000;QD=25.96;ReadPosRankSum=1.041;SOR=1.383	GT:AD:DP:GQ:PL	0/1:6,59:65:93:2449,0,93
3R	16584298	.	A	T	2407.77	.	AC=1;AF=0.500;AN=2;BaseQRankSum=-0.188;ClippingRankSum=0.000;DP=62;ExcessHet=3.0103;FS=10.109;MLEAC=1;MLEAF=0.500;MQ=44.00;MQRankSum=0.000;QD=27.35;ReadPosRankSum=1.573;SOR=1.301	GT:AD:DP:GQ:PL	0/1:7,55:62:93:2436,0,93
3R	16584337	.	C	T	2161.79	.	AC=1;AF=0.500;AN=2;BaseQRankSum=0.551;ClippingRankSum=0.000;DP=63;ExcessHet=3.0103;FS=7.884;MLEAC=1;MLEAF=0.500;MQ=43.88;MQRankSum=-0.237;QD=34.87;ReadPosRankSum=-0.996;SOR=1.897	GT:AD:DP:GQ:PL	0/1:5,57:62:23:2190,0,23
3R	16584356	.	T	A	2043.10	.	AC=1;AF=0.500;AN=2;BaseQRankSum=2.118;ClippingRankSum=0.000;DP=56;ExcessHet=3.0103;FS=9.033;MLEAC=1;MLEAF=0.500;MQ=43.87;MQRankSum=-0.208;QD=33.14;ReadPosRankSum=-1.878;SOR=1.447	GT:AD:DP:GQ:PL	0/1:4,52:56:11:2071,0,11
3R	16584397	.	C	A	2248.90	.	AC=1;AF=0.500;AN=2;BaseQRankSum=0.921;ClippingRankSum=0.000;DP=61;ExcessHet=3.0103;FS=5.290;MLEAC=1;MLEAF=0.500;MQ=43.88;MQRankSum=-0.199;QD=33.68;ReadPosRankSum=1.530;SOR=0.993	GT:AD:DP:GQ:PL	0/1:4,57:61:15:2277,0,15
3R	16584409	.	T	A	2169.78	.	AC=1;AF=0.500;AN=2;BaseQRankSum=2.438;ClippingRankSum=0.000;DP=59;ExcessHet=3.0103;FS=1.929;MLEAC=1;MLEAF=0.500;MQ=44.00;MQRankSum=0.000;QD=23.92;ReadPosRankSum=2.696;SOR=0.964	GT:AD:DP:GQ:PL	0/1:5,54:59:24:2198,0,24
3R	16584458	.	G	A	2906.77	.	AC=2;AF=1.00;AN=2;BaseQRankSum=0.720;ClippingRankSum=0.000;DP=71;ExcessHet=3.0103;FS=0.000;MLEAC=2;MLEAF=1.00;MQ=44.00;MQRankSum=0.000;QD=28.33;ReadPosRankSum=-1.680;SOR=0.844	GT:AD:DP:GQ:PL	1/1:2,69:71:99:2935,127,0
3R	16584477	.	C	G	3217.77	.	AC=2;AF=1.00;AN=2;BaseQRankSum=0.673;ClippingRankSum=0.000;DP=77;ExcessHet=3.0103;FS=2.306;MLEAC=2;MLEAF=1.00;MQ=44.00;MQRankSum=0.000;QD=32.22;ReadPosRankSum=0.045;SOR=0.678	GT:AD:DP:GQ:PL	1/1:3,74:77:99:3246,103,0
3R	16584492	.	A	C	3235.77	.	AC=2;AF=1.00;AN=2;BaseQRankSum=-1.920;ClippingRankSum=0.000;DP=80;ExcessHet=3.0103;FS=2.267;MLEAC=2;MLEAF=1.00;MQ=44.00;MQRankSum=0.000;QD=34.11;ReadPosRankSum=-0.852;SOR=0.627	GT:AD:DP:GQ:PL	1/1:3,77:80:99:3264,109,0
3R	16585305	.	G	A	1028.77	.	AC=2;AF=1.00;AN=2;DP=38;ExcessHet=3.0103;FS=0.000;MLEAC=2;MLEAF=1.00;MQ=43.75;QD=27.07;SOR=1.179	GT:AD:DP:GQ:PL	1/1:0,38:38:99:1057,114,0
3R	16585338	.	C	G	888.77	.	AC=2;AF=1.00;AN=2;DP=34;ExcessHet=3.0103;FS=0.000;MLEAC=2;MLEAF=1.00;MQ=42.93;QD=26.14;SOR=1.609	GT:AD:DP:GQ:PL	1/1:0,34:34:99:917,102,0
3R	16585424	.	G	T	886.77	.	AC=2;AF=1.00;AN=2;BaseQRankSum=-0.394;ClippingRankSum=0.000;DP=37;ExcessHet=3.0103;FS=0.000;MLEAC=2;MLEAF=1.00;MQ=43.82;MQRankSum=-0.071;QD=23.97;ReadPosRankSum=0.909;SOR=1.148	GT:AD:DP:GQ:PL	1/1:2,35:37:56:915,56,0
3R	16585512	.	A	T	1265.77	.	AC=2;AF=1.00;AN=2;DP=32;ExcessHet=3.0103;FS=0.000;MLEAC=2;MLEAF=1.00;MQ=44.55;QD=27.28;SOR=2.765	GT:AD:DP:GQ:PL	1/1:0,32:32:99:1294,110,0
3R	16585513	.	G	GT	423.73	.	AC=2;AF=1.00;AN=2;BaseQRankSum=0.414;ClippingRankSum=0.000;DP=34;ExcessHet=3.0103;FS=0.000;MLEAC=2;MLEAF=1.00;MQ=44.51;MQRankSum=0.277;QD=15.13;ReadPosRankSum=-0.930;SOR=0.412	GT:AD:DP:GQ:PL	1/1:3,25:28:43:461,43,0
3R	16585777	.	A	G	1364.77	.	AC=2;AF=1.00;AN=2;DP=51;ExcessHet=3.0103;FS=0.000;MLEAC=2;MLEAF=1.00;MQ=44.00;QD=26.76;SOR=0.732	GT:AD:DP:GQ:PL	1/1:0,51:51:99:1393,153,0
3R	16586011	.	CCCAGGA	C	744.82	.	AC=2;AF=1.00;AN=2;BaseQRankSum=1.066;ClippingRankSum=0.000;DP=45;ExcessHet=3.0103;FS=2.120;MLEAC=2;MLEAF=1.00;MQ=44.00;MQRankSum=0.000;QD=16.93;ReadPosRankSum=-0.919;SOR=0.264	GT:AD:DP:GQ:PL	1/1:4,40:44:17:782,17,0
3R	16586092	.	T	A	793.78	.	AC=2;AF=1.00;AN=2;BaseQRankSum=-0.149;ClippingRankSum=0.000;DP=36;ExcessHet=3.0103;FS=0.000;MLEAC=2;MLEAF=1.00;MQ=44.00;MQRankSum=0.000;QD=22.05;ReadPosRankSum=-2.038;SOR=0.582	GT:AD:DP:GQ:PL	1/1:3,33:36:24:822,24,0
3R	16586615	.	C	T	1565.77	.	AC=2;AF=1.00;AN=2;DP=61;ExcessHet=3.0103;FS=0.000;MLEAC=2;MLEAF=1.00;MQ=43.87;QD=26.10;SOR=0.906	GT:AD:DP:GQ:PL	1/1:0,60:60:99:1594,179,0
3R	16586629	.	A	C	1604.77	.	AC=2;AF=1.00;AN=2;DP=60;ExcessHet=3.0103;FS=0.000;MLEAC=2;MLEAF=1.00;MQ=43.97;QD=26.75;SOR=0.986	GT:AD:DP:GQ:PL	1/1:0,60:60:99:1633,180,0
3R	16586664	.	C	A	1286.77	.	AC=2;AF=1.00;AN=2;DP=48;ExcessHet=3.0103;FS=0.000;MLEAC=2;MLEAF=1.00;MQ=43.96;QD=26.81;SOR=0.776	GT:AD:DP:GQ:PL	1/1:0,48:48:99:1315,144,0
3R	16586824	.	A	C	951.56	.	AC=2;AF=1.00;AN=2;BaseQRankSum=-2.140;ClippingRankSum=0.000;DP=51;ExcessHet=3.0103;FS=1.963;MLEAC=2;MLEAF=1.00;MQ=43.92;MQRankSum=-0.424;QD=18.66;ReadPosRankSum=-0.327;SOR=0.273	GT:AD:DP:GQ:PL	1/1:5,46:51:7:979,7,0
3R	16587724	.	T	C	939.77	.	AC=2;AF=1.00;AN=2;BaseQRankSum=-1.145;ClippingRankSum=0.000;DP=43;ExcessHet=3.0103;FS=0.000;MLEAC=2;MLEAF=1.00;MQ=43.91;MQRankSum=-0.237;QD=21.86;ReadPosRankSum=-0.583;SOR=0.843	GT:AD:DP:GQ:PL	1/1:2,41:43:72:968,72,0
3R	16587759	.	C	A	1642.77	.	AC=2;AF=1.00;AN=2;BaseQRankSum=-1.305;ClippingRankSum=0.000;DP=42;ExcessHet=3.0103;FS=0.000;MLEAC=2;MLEAF=1.00;MQ=43.91;MQRankSum=-0.240;QD=33.31;ReadPosRankSum=0.877;SOR=1.292	GT:AD:DP:GQ:PL	1/1:2,40:42:39:1671,39,0
3R	16587764	.	A	G	1696.78	.	AC=2;AF=1.00;AN=2;BaseQRankSum=-1.974;ClippingRankSum=0.000;DP=46;ExcessHet=3.0103;FS=2.513;MLEAC=2;MLEAF=1.00;MQ=43.91;MQRankSum=-0.315;QD=28.16;ReadPosRankSum=1.621;SOR=0.991	GT:AD:DP:GQ:PL	1/1:3,43:46:25:1725,25,0
3R	16587800	.	A	G	1112.77	.	AC=2;AF=1.00;AN=2;DP=42;ExcessHet=3.0103;FS=0.000;MLEAC=2;MLEAF=1.00;MQ=43.86;QD=26.49;SOR=1.005	GT:AD:DP:GQ:PL	1/1:0,42:42:99:1141,126,0
3R	16587878	.	G	A	738.56	.	AC=1;AF=0.500;AN=2;BaseQRankSum=0.228;ClippingRankSum=0.000;DP=35;ExcessHet=3.0103;FS=0.000;MLEAC=1;MLEAF=0.500;MQ=43.86;MQRankSum=-0.451;QD=21.10;ReadPosRankSum=-1.090;SOR=0.813	GT:AD:DP:GQ:PL	0/1:4,31:35:7:766,0,7
3R	16587931	.	A	C	1881.77	.	AC=1;AF=0.500;AN=2;BaseQRankSum=0.062;ClippingRankSum=0.000;DP=51;ExcessHet=3.0103;FS=0.000;MLEAC=1;MLEAF=0.500;MQ=43.83;MQRankSum=-0.721;QD=34.85;ReadPosRankSum=0.234;SOR=0.565	GT:AD:DP:GQ:PL	0/1:6,45:51:99:1910,0,137
3R	16587932	.	T	C	1881.77	.	AC=1;AF=0.500;AN=2;BaseQRankSum=-0.359;ClippingRankSum=0.000;DP=52;ExcessHet=3.0103;FS=0.000;MLEAC=1;MLEAF=0.500;MQ=43.83;MQRankSum=-0.713;QD=28.61;ReadPosRankSum=0.167;SOR=0.504	GT:AD:DP:GQ:PL	0/1:6,46:52:99:1910,0,137
3R	16587942	.	A	G	1900.77	.	AC=1;AF=0.500;AN=2;BaseQRankSum=0.867;ClippingRankSum=0.000;DP=57;ExcessHet=3.0103;FS=1.488;MLEAC=1;MLEAF=0.500;MQ=43.85;MQRankSum=-0.865;QD=33.35;ReadPosRankSum=1.211;SOR=0.492	GT:AD:DP:GQ:PL	0/1:9,48:57:99:1929,0,187
3R	16588025	.	G	A	1995.77	.	AC=1;AF=0.500;AN=2;BaseQRankSum=1.882;ClippingRankSum=0.000;DP=63;ExcessHet=3.0103;FS=2.919;MLEAC=1;MLEAF=0.500;MQ=43.97;MQRankSum=-0.422;QD=32.19;ReadPosRankSum=-0.467;SOR=0.385	GT:AD:DP:GQ:PL	0/1:11,51:62:99:2024,0,353
3R	16588032	.	T	A	1966.77	.	AC=1;AF=0.500;AN=2;BaseQRankSum=-0.207;ClippingRankSum=0.000;DP=60;ExcessHet=3.0103;FS=1.363;MLEAC=1;MLEAF=0.500;MQ=43.93;MQRankSum=-0.606;QD=32.78;ReadPosRankSum=-1.285;SOR=0.517	GT:AD:DP:GQ:PL	0/1:10,50:60:99:1995,0,356
3R	16588050	.	G	A	1197.78	.	AC=1;AF=0.500;AN=2;BaseQRankSum=2.801;ClippingRankSum=0.000;DP=61;ExcessHet=3.0103;FS=0.000;MLEAC=1;MLEAF=0.500;MQ=43.94;MQRankSum=-0.519;QD=19.64;ReadPosRankSum=-1.230;SOR=0.730	GT:AD:DP:GQ:PL	0/1:8,53:61:26:1226,0,26
3R	16588181	.	T	C	1450.77	.	AC=2;AF=1.00;AN=2;BaseQRankSum=-2.458;ClippingRankSum=0.000;DP=64;ExcessHet=3.0103;FS=5.368;MLEAC=2;MLEAF=1.00;MQ=44.00;MQRankSum=0.000;QD=22.67;ReadPosRankSum=0.139;SOR=1.140	GT:AD:DP:GQ:PL	1/1:4,60:64:79:1479,79,0
3R	16588226	.	G	C	1495.77	.	AC=2;AF=1.00;AN=2;BaseQRankSum=0.792;ClippingRankSum=0.000;DP=67;ExcessHet=3.0103;FS=7.050;MLEAC=2;MLEAF=1.00;MQ=43.89;MQRankSum=-0.261;QD=22.32;ReadPosRankSum=0.022;SOR=1.219	GT:AD:DP:GQ:PL	1/1:6,61:67:37:1524,37,0
3R	16588253	.	C	T	1453.77	.	AC=2;AF=1.00;AN=2;BaseQRankSum=0.546;ClippingRankSum=0.000;DP=67;ExcessHet=3.0103;FS=7.050;MLEAC=2;MLEAF=1.00;MQ=43.64;MQRankSum=-0.615;QD=21.70;ReadPosRankSum=-0.714;SOR=1.219	GT:AD:DP:GQ:PL	1/1:6,61:67:40:1482,40,0
3R	16588266	.	A	T	2666.77	.	AC=1;AF=0.500;AN=2;BaseQRankSum=-1.558;ClippingRankSum=0.000;DP=71;ExcessHet=3.0103;FS=6.624;MLEAC=1;MLEAF=0.500;MQ=43.56;MQRankSum=-0.676;QD=29.82;ReadPosRankSum=-1.158;SOR=1.046	GT:AD:DP:GQ:PL	0/1:6,65:71:84:2695,0,84
3R	16588271	.	T	TA	2651.73	.	AC=1;AF=0.500;AN=2;BaseQRankSum=0.382;ClippingRankSum=0.000;DP=72;ExcessHet=3.0103;FS=9.211;MLEAC=1;MLEAF=0.500;MQ=43.57;MQRankSum=-0.733;QD=33.77;ReadPosRankSum=-0.561;SOR=1.007	GT:AD:DP:GQ:PL	0/1:7,65:72:84:2689,0,84
3R	16588352	.	A	AT	1322.73	.	AC=2;AF=1.00;AN=2;BaseQRankSum=2.809;ClippingRankSum=0.000;DP=68;ExcessHet=3.0103;FS=5.392;MLEAC=2;MLEAF=1.00;MQ=43.86;MQRankSum=-0.487;QD=20.04;ReadPosRankSum=-0.255;SOR=0.082	GT:AD:DP:GQ:PL	1/1:4,62:66:93:1360,93,0
3R	16588364	.	A	C	1609.77	.	AC=2;AF=1.00;AN=2;BaseQRankSum=-1.079;ClippingRankSum=0.000;DP=71;ExcessHet=3.0103;FS=8.123;MLEAC=2;MLEAF=1.00;MQ=43.86;MQRankSum=-0.534;QD=22.67;ReadPosRankSum=0.787;SOR=0.070	GT:AD:DP:GQ:PL	1/1:5,66:71:52:1638,52,0
3R	16588376	.	G	A	1745.77	.	AC=2;AF=1.00;AN=2;BaseQRankSum=0.691;ClippingRankSum=0.000;DP=72;ExcessHet=3.0103;FS=5.318;MLEAC=2;MLEAF=1.00;MQ=43.89;MQRankSum=-0.391;QD=24.25;ReadPosRankSum=0.344;SOR=0.122	GT:AD:DP:GQ:PL	1/1:4,68:72:99:1774,123,0
3R	16588387	.	A	G	1690.77	.	AC=2;AF=1.00;AN=2;BaseQRankSum=0.714;ClippingRankSum=0.000;DP=70;ExcessHet=3.0103;FS=2.630;MLEAC=2;MLEAF=1.00;MQ=43.93;MQRankSum=-0.251;QD=24.15;ReadPosRankSum=0.000;SOR=0.199	GT:AD:DP:GQ:PL	1/1:3,67:70:99:1719,129,0
3R	16588750	.	T	C	1414.77	.	AC=2;AF=1.00;AN=2;BaseQRankSum=0.317;ClippingRankSum=0.000;DP=60;ExcessHet=3.0103;FS=0.000;MLEAC=2;MLEAF=1.00;MQ=43.92;MQRankSum=-0.273;QD=23.58;ReadPosRankSum=-0.207;SOR=0.540	GT:AD:DP:GQ:PL	1/1:3,57:60:98:1443,98,0
3R	16589034	.	G	A	916.77	.	AC=1;AF=0.500;AN=2;BaseQRankSum=-0.804;ClippingRankSum=0.000;DP=44;ExcessHet=3.0103;FS=1.898;MLEAC=1;MLEAF=0.500;MQ=43.65;MQRankSum=0.527;QD=20.84;ReadPosRankSum=1.037;SOR=0.786	GT:AD:DP:GQ:PL	0/1:5,39:44:70:945,0,70
3R	16589086	.	C	T	856.77	.	AC=2;AF=1.00;AN=2;BaseQRankSum=-0.350;ClippingRankSum=0.000;DP=37;ExcessHet=3.0103;FS=7.443;MLEAC=2;MLEAF=1.00;MQ=43.13;MQRankSum=-0.640;QD=23.16;ReadPosRankSum=-0.504;SOR=0.816	GT:AD:DP:GQ:PL	1/1:2,35:37:57:885,57,0
3R	16589144	.	G	GTTTTTTT	1076.73	.	AC=1;AF=0.500;AN=2;BaseQRankSum=-0.378;ClippingRankSum=0.000;DP=35;ExcessHet=3.0103;FS=0.000;MLEAC=1;MLEAF=0.500;MQ=42.67;MQRankSum=-0.349;QD=30.76;ReadPosRankSum=-1.738;SOR=0.495	GT:AD:DP:GQ:PL	0/1:6,29:35:99:1114,0,147
3R	16589145	.	G	T	1306.77	.	AC=1;AF=0.500;AN=2;BaseQRankSum=2.420;ClippingRankSum=0.000;DP=40;ExcessHet=3.0103;FS=1.777;MLEAC=1;MLEAF=0.500;MQ=42.66;MQRankSum=-1.047;QD=32.67;ReadPosRankSum=-2.672;SOR=0.307	GT:AD:DP:GQ:PL	0/1:6,34:40:99:1335,0,147
3R	16589279	.	AGGGGG	A	1567.73	.	AC=2;AF=1.00;AN=2;DP=46;ExcessHet=3.0103;FS=0.000;MLEAC=2;MLEAF=1.00;MQ=43.36;QD=29.49;SOR=1.061	GT:AD:DP:GQ:PL	1/1:0,36:36:99:1605,109,0
3R	16589378	.	A	C	1270.77	.	AC=2;AF=1.00;AN=2;BaseQRankSum=0.446;ClippingRankSum=0.000;DP=56;ExcessHet=3.0103;FS=0.000;MLEAC=2;MLEAF=1.00;MQ=43.76;MQRankSum=1.223;QD=22.69;ReadPosRankSum=-0.810;SOR=1.136	GT:AD:DP:GQ:PL	1/1:4,52:56:58:1299,58,0
3R	16589809	.	A	G	1777.77	.	AC=2;AF=1.00;AN=2;BaseQRankSum=1.776;ClippingRankSum=0.000;DP=68;ExcessHet=3.0103;FS=0.000;MLEAC=2;MLEAF=1.00;MQ=43.97;MQRankSum=0.000;QD=26.14;ReadPosRankSum=-0.492;SOR=0.573	GT:AD:DP:GQ:PL	1/1:1,67:68:99:1806,193,0
3R	16590185	.	CCAGTCG	C	1583.73	.	AC=2;AF=1.00;AN=2;DP=36;ExcessHet=3.0103;FS=0.000;MLEAC=2;MLEAF=1.00;MQ=44.00;QD=27.59;SOR=1.061	GT:AD:DP:GQ:PL	1/1:0,36:36:99:1621,109,0
3R	16590309	.	T	TATTCGGA	2166.73	.	AC=2;AF=1.00;AN=2;DP=52;ExcessHet=3.0103;FS=0.000;MLEAC=2;MLEAF=1.00;MQ=43.68;QD=32.55;SOR=0.909	GT:AD:DP:GQ:PL	1/1:0,49:49:99:2204,150,0
3R	16590784	.	T	C	1481.84	.	AC=2;AF=1.00;AN=2;BaseQRankSum=-1.178;ClippingRankSum=0.000;DP=70;ExcessHet=3.0103;FS=3.707;MLEAC=2;MLEAF=1.00;MQ=43.86;MQRankSum=-0.657;QD=21.17;ReadPosRankSum=-1.535;SOR=1.163	GT:AD:DP:GQ:PL	1/1:7,63:70:18:1510,18,0
3R	16591350	.	T	C	93.77	.	AC=1;AF=0.500;AN=2;BaseQRankSum=-0.724;ClippingRankSum=0.000;DP=61;ExcessHet=3.0103;FS=1.505;MLEAC=1;MLEAF=0.500;MQ=43.66;MQRankSum=-0.690;QD=1.54;ReadPosRankSum=-0.045;SOR=0.888	GT:AD:DP:GQ:PL	0/1:54,7:61:99:122,0,2692
3R	16591361	.	G	T	123.77	.	AC=1;AF=0.500;AN=2;BaseQRankSum=-0.194;ClippingRankSum=0.000;DP=62;ExcessHet=3.0103;FS=0.000;MLEAC=1;MLEAF=0.500;MQ=43.63;MQRankSum=-1.345;QD=2.00;ReadPosRankSum=-1.446;SOR=0.693	GT:AD:DP:GQ:PL	0/1:53,9:62:99:152,0,2610
3R	16591656	.	T	TTGC	813.52	.	AC=1;AF=0.500;AN=2;BaseQRankSum=-1.889;ClippingRankSum=0.000;DP=32;ExcessHet=3.0103;FS=0.000;MLEAC=1;MLEAF=0.500;MQ=43.17;MQRankSum=0.000;QD=33.90;ReadPosRankSum=1.837;SOR=1.329	GT:AD:DP:GQ:PL	0/1:2,22:24:7:850,0,7
3R	16591725	.	T	A	991.77	.	AC=2;AF=1.00;AN=2;DP=37;ExcessHet=3.0103;FS=0.000;MLEAC=2;MLEAF=1.00;MQ=43.95;QD=26.80;SOR=1.432	GT:AD:DP:GQ:PL	1/1:0,37:37:99:1020,111,0
3R	16591864	.	A	G	454.77	.	AC=1;AF=0.500;AN=2;BaseQRankSum=-0.987;ClippingRankSum=0.000;DP=25;ExcessHet=3.0103;FS=0.000;MLEAC=1;MLEAF=0.500;MQ=44.00;MQRankSum=0.000;QD=18.19;ReadPosRankSum=-0.557;SOR=1.230	GT:AD:DP:GQ:PL	0/1:4,21:25:34:483,0,34
3R	16591937	.	G	A	462.77	.	AC=1;AF=0.500;AN=2;BaseQRankSum=3.223;ClippingRankSum=0.000;DP=25;ExcessHet=3.0103;FS=0.000;MLEAC=1;MLEAF=0.500;MQ=44.00;MQRankSum=0.000;QD=18.51;ReadPosRankSum=-1.011;SOR=0.446	GT:AD:DP:GQ:PL	0/1:5,20:25:38:491,0,38
3R	16592008	.	C	G	646.77	.	AC=1;AF=0.500;AN=2;BaseQRankSum=0.000;ClippingRankSum=0.000;DP=39;ExcessHet=3.0103;FS=0.000;MLEAC=1;MLEAF=0.500;MQ=43.93;MQRankSum=-0.445;QD=16.58;ReadPosRankSum=-0.156;SOR=0.892	GT:AD:DP:GQ:PL	0/1:8,31:39:84:675,0,84
3R	16594308	.	G	A	911.77	.	AC=2;AF=1.00;AN=2;BaseQRankSum=-1.366;ClippingRankSum=0.000;DP=44;ExcessHet=3.0103;FS=2.637;MLEAC=2;MLEAF=1.00;MQ=43.56;MQRankSum=-0.601;QD=21.20;ReadPosRankSum=0.560;SOR=1.304	GT:AD:DP:GQ:PL	1/1:3,40:43:44:940,44,0
3R	16596329	.	G	A	1074.77	.	AC=2;AF=1.00;AN=2;BaseQRankSum=1.822;ClippingRankSum=0.000;DP=47;ExcessHet=3.0103;FS=2.095;MLEAC=2;MLEAF=1.00;MQ=43.44;MQRankSum=-0.382;QD=22.87;ReadPosRankSum=-1.360;SOR=0.283	GT:AD:DP:GQ:PL	1/1:4,43:47:34:1103,34,0
3R	16596385	.	T	C	1016.77	.	AC=2;AF=1.00;AN=2;BaseQRankSum=-1.325;ClippingRankSum=0.000;DP=47;ExcessHet=3.0103;FS=2.095;MLEAC=2;MLEAF=1.00;MQ=43.36;MQRankSum=-0.591;QD=21.63;ReadPosRankSum=-0.553;SOR=0.283	GT:AD:DP:GQ:PL	1/1:4,43:47:30:1045,30,0
3R	16596451	.	A	G	852.79	.	AC=2;AF=1.00;AN=2;BaseQRankSum=0.347;ClippingRankSum=0.000;DP=44;ExcessHet=3.0103;FS=0.000;MLEAC=2;MLEAF=1.00;MQ=43.91;MQRankSum=-0.401;QD=19.83;ReadPosRankSum=-0.878;SOR=0.850	GT:AD:DP:GQ:PL	1/1:4,39:43:22:881,22,0
3R	16600091	.	T	A	2347.77	.	AC=2;AF=1.00;AN=2;DP=57;ExcessHet=3.0103;FS=0.000;MLEAC=2;MLEAF=1.00;MQ=43.97;QD=31.14;SOR=0.877	GT:AD:DP:GQ:PL	1/1:0,57:57:99:2376,171,0
3R	16600103	.	A	G	1176.77	.	AC=2;AF=1.00;AN=2;BaseQRankSum=-2.855;ClippingRankSum=0.000;DP=58;ExcessHet=3.0103;FS=0.000;MLEAC=2;MLEAF=1.00;MQ=43.97;MQRankSum=-0.246;QD=20.29;ReadPosRankSum=0.247;SOR=0.662	GT:AD:DP:GQ:PL	1/1:5,53:58:31:1205,31,0
3R	16600258	.	G	GT	634.75	.	AC=2;AF=1.00;AN=2;BaseQRankSum=1.475;ClippingRankSum=0.000;DP=51;ExcessHet=3.0103;FS=4.154;MLEAC=2;MLEAF=1.00;MQ=43.74;MQRankSum=0.000;QD=14.11;ReadPosRankSum=-2.544;SOR=1.730	GT:AD:DP:GQ:PL	1/1:6,39:45:23:672,23,0
3R	16601829	.	GCTGGCTAA	G	366.73	.	AC=1;AF=0.500;AN=2;BaseQRankSum=1.978;ClippingRankSum=0.000;DP=53;ExcessHet=3.0103;FS=0.000;MLEAC=1;MLEAF=0.500;MQ=43.12;MQRankSum=-0.395;QD=9.65;ReadPosRankSum=1.557;SOR=0.552	GT:AD:DP:GQ:PL	0/1:12,26:38:99:404,0,402
3R	16602166	.	G	A	1018.77	.	AC=2;AF=1.00;AN=2;DP=38;ExcessHet=3.0103;FS=0.000;MLEAC=2;MLEAF=1.00;MQ=44.00;QD=26.81;SOR=0.798	GT:AD:DP:GQ:PL	1/1:0,38:38:99:1047,114,0
3R	16603672	.	A	AATGTTAAC	105.73	.	AC=1;AF=0.500;AN=2;BaseQRankSum=1.082;ClippingRankSum=0.000;DP=56;ExcessHet=3.0103;FS=0.000;MLEAC=1;MLEAF=0.500;MQ=43.90;MQRankSum=0.645;QD=1.89;ReadPosRankSum=-1.536;SOR=0.735	GT:AD:DP:GQ:PL	0/1:50,6:56:99:143,0,2078
3R	16603707	.	GAA	G	1355.73	.	AC=2;AF=1.00;AN=2;DP=56;ExcessHet=3.0103;FS=0.000;MLEAC=2;MLEAF=1.00;MQ=43.93;QD=27.11;SOR=0.963	GT:AD:DP:GQ:PL	1/1:2,48:50:99:1393,139,0
3R	16605121	.	T	C	890.03	.	AC=2;AF=1.00;AN=2;BaseQRankSum=-0.899;ClippingRankSum=0.000;DP=45;ExcessHet=3.0103;FS=4.554;MLEAC=2;MLEAF=1.00;MQ=44.00;MQRankSum=0.000;QD=19.78;ReadPosRankSum=0.620;SOR=1.336	GT:AD:DP:GQ:PL	1/1:5,40:45:12:918,12,0
3R	16605138	.	C	CT	592.73	.	AC=2;AF=1.00;AN=2;BaseQRankSum=-1.530;ClippingRankSum=0.000;DP=44;ExcessHet=3.0103;FS=2.564;MLEAC=2;MLEAF=1.00;MQ=44.00;MQRankSum=0.000;QD=16.02;ReadPosRankSum=0.529;SOR=1.069	GT:AD:DP:GQ:PL	1/1:3,34:37:51:630,51,0
3R	16605222	.	C	T	1384.77	.	AC=1;AF=0.500;AN=2;BaseQRankSum=1.396;ClippingRankSum=0.000;DP=38;ExcessHet=3.0103;FS=0.000;MLEAC=1;MLEAF=0.500;MQ=44.00;MQRankSum=0.000;QD=28.42;ReadPosRankSum=-0.704;SOR=0.569	GT:AD:DP:GQ:PL	0/1:3,35:38:37:1413,0,37
3R	16605239	.	A	G	1537.77	.	AC=1;AF=0.500;AN=2;BaseQRankSum=0.159;ClippingRankSum=0.000;DP=40;ExcessHet=3.0103;FS=0.000;MLEAC=1;MLEAF=0.500;MQ=44.00;MQRankSum=0.000;QD=29.90;ReadPosRankSum=0.206;SOR=0.400	GT:AD:DP:GQ:PL	0/1:3,37:40:67:1566,0,67
3R	16605241	.	CA	C	1504.73	.	AC=1;AF=0.500;AN=2;BaseQRankSum=0.158;ClippingRankSum=0.000;DP=41;ExcessHet=3.0103;FS=2.147;MLEAC=1;MLEAF=0.500;MQ=44.00;MQRankSum=0.000;QD=25.92;ReadPosRankSum=1.099;SOR=0.245	GT:AD:DP:GQ:PL	0/1:4,37:41:70:1542,0,70
3R	16607397	.	G	A	1076.77	.	AC=2;AF=1.00;AN=2;BaseQRankSum=1.735;ClippingRankSum=0.000;DP=44;ExcessHet=3.0103;FS=0.000;MLEAC=2;MLEAF=1.00;MQ=43.91;MQRankSum=4.638;QD=25.04;ReadPosRankSum=-0.416;SOR=0.223	GT:AD:DP:GQ:PL	1/1:1,42:43:99:1105,119,0
3R	16610988	.	T	A	1552.77	.	AC=2;AF=1.00;AN=2;DP=57;ExcessHet=3.0103;FS=0.000;MLEAC=2;MLEAF=1.00;MQ=43.95;QD=27.24;SOR=0.800	GT:AD:DP:GQ:PL	1/1:0,57:57:99:1581,171,0
3R	16611109	.	C	T	2132.77	.	AC=2;AF=1.00;AN=2;DP=79;ExcessHet=3.0103;FS=0.000;MLEAC=2;MLEAF=1.00;MQ=43.98;QD=27.34;SOR=1.252	GT:AD:DP:GQ:PL	1/1:0,78:78:99:2161,234,0
3R	16611152	.	A	G	2072.77	.	AC=2;AF=1.00;AN=2;DP=77;ExcessHet=3.0103;FS=0.000;MLEAC=2;MLEAF=1.00;MQ=43.97;QD=27.27;SOR=1.121	GT:AD:DP:GQ:PL	1/1:0,76:76:99:2101,227,0
3R	16611350	.	T	G	1388.77	.	AC=2;AF=1.00;AN=2;DP=52;ExcessHet=3.0103;FS=0.000;MLEAC=2;MLEAF=1.00;MQ=43.92;QD=26.71;SOR=0.853	GT:AD:DP:GQ:PL	1/1:0,52:52:99:1417,156,0
3R	16611493	.	T	G	1383.77	.	AC=2;AF=1.00;AN=2;BaseQRankSum=-0.741;ClippingRankSum=0.000;DP=54;ExcessHet=3.0103;FS=0.000;MLEAC=2;MLEAF=1.00;MQ=44.00;MQRankSum=0.000;QD=25.63;ReadPosRankSum=-0.395;SOR=0.238	GT:AD:DP:GQ:PL	1/1:1,53:54:99:1412,134,0
3R	16611582	.	C	A	39.77	.	AC=1;AF=0.500;AN=2;BaseQRankSum=0.507;ClippingRankSum=0.000;DP=47;ExcessHet=3.0103;FS=1.678;MLEAC=1;MLEAF=0.500;MQ=44.00;MQRankSum=0.000;QD=0.85;ReadPosRankSum=0.090;SOR=0.326	GT:AD:DP:GQ:PL	0/1:39,8:47:68:68,0,899
3R	16613084	.	A	T	972.77	.	AC=2;AF=1.00;AN=2;BaseQRankSum=0.742;ClippingRankSum=0.000;DP=40;ExcessHet=3.0103;FS=4.260;MLEAC=2;MLEAF=1.00;MQ=43.63;MQRankSum=-0.115;QD=24.32;ReadPosRankSum=-0.625;SOR=1.180	GT:AD:DP:GQ:PL	1/1:1,39:40:92:1001,92,0
3R	16613304	.	T	TC	1598.73	.	AC=2;AF=1.00;AN=2;BaseQRankSum=0.810;ClippingRankSum=0.000;DP=52;ExcessHet=3.0103;FS=2.385;MLEAC=2;MLEAF=1.00;MQ=44.21;MQRankSum=0.330;QD=30.74;ReadPosRankSum=-1.060;SOR=0.780	GT:AD:DP:GQ:PL	1/1:3,49:52:71:1636,71,0
3R	16613555	.	G	T	1315.77	.	AC=2;AF=1.00;AN=2;BaseQRankSum=-0.236;ClippingRankSum=0.000;DP=60;ExcessHet=3.0103;FS=13.329;MLEAC=2;MLEAF=1.00;MQ=44.00;MQRankSum=0.000;QD=21.93;ReadPosRankSum=0.038;SOR=1.580	GT:AD:DP:GQ:PL	1/1:5,55:60:39:1344,39,0
3R	16613686	.	C	G	1111.77	.	AC=2;AF=1.00;AN=2;BaseQRankSum=-0.185;ClippingRankSum=0.000;DP=48;ExcessHet=3.0103;FS=0.000;MLEAC=2;MLEAF=1.00;MQ=44.00;MQRankSum=0.000;QD=23.16;ReadPosRankSum=1.175;SOR=0.520	GT:AD:DP:GQ:PL	1/1:3,45:48:62:1140,62,0
3R	16613912	.	A	G	756.89	.	AC=1;AF=0.500;AN=2;BaseQRankSum=-2.369;ClippingRankSum=0.000;DP=37;ExcessHet=3.0103;FS=2.541;MLEAC=1;MLEAF=0.500;MQ=44.00;MQRankSum=0.000;QD=20.46;ReadPosRankSum=-0.876;SOR=0.174	GT:AD:DP:GQ:PL	0/1:4,33:37:2:783,0,2
3R	16614118	.	C	G	1073.77	.	AC=2;AF=1.00;AN=2;BaseQRankSum=-1.607;ClippingRankSum=0.000;DP=43;ExcessHet=3.0103;FS=2.920;MLEAC=2;MLEAF=1.00;MQ=43.95;MQRankSum=-0.110;QD=24.97;ReadPosRankSum=1.189;SOR=0.194	GT:AD:DP:GQ:PL	1/1:2,41:43:72:1102,72,0
3R	16615923	.	C	A	1040.74	.	AC=2;AF=1.00;AN=2;BaseQRankSum=0.677;ClippingRankSum=0.000;DP=49;ExcessHet=3.0103;FS=4.576;MLEAC=2;MLEAF=1.00;MQ=43.92;MQRankSum=-0.434;QD=21.24;ReadPosRankSum=-0.294;SOR=0.300	GT:AD:DP:GQ:PL	1/1:5,44:49:6:1068,6,0
3R	16615950	.	C	A	1053.77	.	AC=2;AF=1.00;AN=2;BaseQRankSum=0.431;ClippingRankSum=0.000;DP=47;ExcessHet=3.0103;FS=5.069;MLEAC=2;MLEAF=1.00;MQ=44.00;MQRankSum=0.000;QD=22.42;ReadPosRankSum=-0.831;SOR=0.753	GT:AD:DP:GQ:PL	1/1:4,43:47:30:1082,30,0
3R	16616127	.	G	A	1321.77	.	AC=2;AF=1.00;AN=2;BaseQRankSum=1.929;ClippingRankSum=0.000;DP=62;ExcessHet=3.0103;FS=3.985;MLEAC=2;MLEAF=1.00;MQ=43.87;MQRankSum=-0.549;QD=21.67;ReadPosRankSum=-1.302;SOR=0.692	GT:AD:DP:GQ:PL	1/1:6,55:61:40:1350,40,0
3R	16616364	.	T	C	1087.77	.	AC=2;AF=1.00;AN=2;DP=43;ExcessHet=3.0103;FS=0.000;MLEAC=2;MLEAF=1.00;MQ=44.00;QD=25.30;SOR=0.836	GT:AD:DP:GQ:PL	1/1:0,43:43:99:1116,128,0
3R	16616443	.	C	G	1234.77	.	AC=2;AF=1.00;AN=2;DP=46;ExcessHet=3.0103;FS=0.000;MLEAC=2;MLEAF=1.00;MQ=43.38;QD=26.84;SOR=1.085	GT:AD:DP:GQ:PL	1/1:0,46:46:99:1263,138,0
3R	16616522	.	C	A	1212.77	.	AC=2;AF=1.00;AN=2;DP=46;ExcessHet=3.0103;FS=0.000;MLEAC=2;MLEAF=1.00;MQ=43.91;QD=26.36;SOR=0.976	GT:AD:DP:GQ:PL	1/1:0,46:46:99:1241,137,0
3R	16616538	.	A	G	1211.77	.	AC=2;AF=1.00;AN=2;DP=46;ExcessHet=3.0103;FS=0.000;MLEAC=2;MLEAF=1.00;MQ=43.91;QD=26.34;SOR=0.976	GT:AD:DP:GQ:PL	1/1:0,46:46:99:1240,137,0
3R	16616913	.	G	C	1266.77	.	AC=2;AF=1.00;AN=2;DP=49;ExcessHet=3.0103;FS=0.000;MLEAC=2;MLEAF=1.00;MQ=44.00;QD=26.39;SOR=1.067	GT:AD:DP:GQ:PL	1/1:0,48:48:99:1295,143,0
3R	16617282	.	A	G	1515.77	.	AC=2;AF=1.00;AN=2;DP=58;ExcessHet=3.0103;FS=0.000;MLEAC=2;MLEAF=1.00;MQ=43.97;QD=26.13;SOR=0.914	GT:AD:DP:GQ:PL	1/1:0,58:58:99:1544,173,0
3R	16617295	.	TATACA	T	2417.73	.	AC=2;AF=1.00;AN=2;DP=57;ExcessHet=3.0103;FS=0.000;MLEAC=2;MLEAF=1.00;MQ=44.00;QD=31.89;SOR=0.729	GT:AD:DP:GQ:PL	1/1:0,55:55:99:2455,166,0
3R	16617344	.	C	T	1482.77	.	AC=2;AF=1.00;AN=2;DP=54;ExcessHet=3.0103;FS=0.000;MLEAC=2;MLEAF=1.00;MQ=44.00;QD=27.46;SOR=1.118	GT:AD:DP:GQ:PL	1/1:0,54:54:99:1511,162,0
3R	16617366	.	C	T	1692.77	.	AC=2;AF=1.00;AN=2;DP=63;ExcessHet=3.0103;FS=0.000;MLEAC=2;MLEAF=1.00;MQ=44.00;QD=26.87;SOR=1.010	GT:AD:DP:GQ:PL	1/1:0,63:63:99:1721,189,0
3R	16617558	.	G	A	1669.77	.	AC=2;AF=1.00;AN=2;DP=63;ExcessHet=3.0103;FS=0.000;MLEAC=2;MLEAF=1.00;MQ=44.00;QD=26.50;SOR=1.010	GT:AD:DP:GQ:PL	1/1:0,63:63:99:1698,188,0
3R	16618380	.	A	G	532.77	.	AC=1;AF=0.500;AN=2;BaseQRankSum=2.563;ClippingRankSum=0.000;DP=31;ExcessHet=3.0103;FS=13.869;MLEAC=1;MLEAF=0.500;MQ=44.00;MQRankSum=0.000;QD=19.03;ReadPosRankSum=-1.467;SOR=1.913	GT:AD:DP:GQ:PL	0/1:5,23:28:45:561,0,45
3R	16618534	.	T	A	1023.81	.	AC=1;AF=0.500;AN=2;BaseQRankSum=-2.991;ClippingRankSum=0.000;DP=50;ExcessHet=3.0103;FS=1.758;MLEAC=1;MLEAF=0.500;MQ=43.86;MQRankSum=-0.617;QD=20.48;ReadPosRankSum=-1.490;SOR=0.438	GT:AD:DP:GQ:PL	0/1:6,44:50:20:1052,0,20
3R	16619587	.	T	C	1468.77	.	AC=2;AF=1.00;AN=2;DP=54;ExcessHet=3.0103;FS=0.000;MLEAC=2;MLEAF=1.00;MQ=44.00;QD=27.20;SOR=0.931	GT:AD:DP:GQ:PL	1/1:0,54:54:99:1497,162,0
3R	16620064	.	AAG	A	52.73	.	AC=1;AF=0.500;AN=2;BaseQRankSum=-2.033;ClippingRankSum=0.000;DP=63;ExcessHet=3.0103;FS=1.556;MLEAC=1;MLEAF=0.500;MQ=43.97;MQRankSum=0.411;QD=0.86;ReadPosRankSum=-1.004;SOR=0.839	GT:AD:DP:GQ:PL	0/1:54,7:61:90:90,0,1931
3R	16620551	.	CTGCAACAGTG	C	2881.73	.	AC=1;AF=0.500;AN=2;BaseQRankSum=0.505;ClippingRankSum=0.000;DP=78;ExcessHet=3.0103;FS=0.000;MLEAC=1;MLEAF=0.500;MQ=43.94;MQRankSum=-0.379;QD=29.32;ReadPosRankSum=-0.130;SOR=0.904	GT:AD:DP:GQ:PL	0/1:6,71:77:52:2919,0,52
3R	16621570	.	TCTAGTTGGGAACTTTCCCAACAC	T	116.73	.	AC=1;AF=0.500;AN=2;BaseQRankSum=-0.145;ClippingRankSum=0.000;DP=54;ExcessHet=3.0103;FS=3.859;MLEAC=1;MLEAF=0.500;MQ=43.96;MQRankSum=-2.536;QD=2.16;ReadPosRankSum=0.396;SOR=0.642	GT:AD:DP:GQ:PL	0/1:47,7:54:99:154,0,10195
3R	16622491	.	G	T	1697.77	.	AC=2;AF=1.00;AN=2;DP=62;ExcessHet=3.0103;FS=0.000;MLEAC=2;MLEAF=1.00;MQ=43.97;QD=27.38;SOR=1.430	GT:AD:DP:GQ:PL	1/1:0,62:62:99:1726,186,0
3R	16622575	.	A	T	1618.77	.	AC=2;AF=1.00;AN=2;DP=61;ExcessHet=3.0103;FS=0.000;MLEAC=2;MLEAF=1.00;MQ=43.97;QD=26.98;SOR=0.986	GT:AD:DP:GQ:PL	1/1:0,60:60:99:1647,180,0
3R	16622589	.	A	G	1717.77	.	AC=2;AF=1.00;AN=2;DP=65;ExcessHet=3.0103;FS=0.000;MLEAC=2;MLEAF=1.00;MQ=43.97;QD=26.43;SOR=0.723	GT:AD:DP:GQ:PL	1/1:0,65:65:99:1746,195,0
3R	16622755	.	T	A	1602.77	.	AC=2;AF=1.00;AN=2;DP=59;ExcessHet=3.0103;FS=0.000;MLEAC=2;MLEAF=1.00;MQ=44.00;QD=27.17;SOR=0.950	GT:AD:DP:GQ:PL	1/1:0,59:59:99:1631,177,0
3R	16622864	.	G	A	1379.77	.	AC=2;AF=1.00;AN=2;DP=56;ExcessHet=3.0103;FS=0.000;MLEAC=2;MLEAF=1.00;MQ=43.74;QD=24.64;SOR=0.841	GT:AD:DP:GQ:PL	1/1:0,56:56:99:1408,165,0
3R	16623013	.	A	G	1194.78	.	AC=1;AF=0.500;AN=2;BaseQRankSum=-1.788;ClippingRankSum=0.000;DP=61;ExcessHet=3.0103;FS=1.505;MLEAC=1;MLEAF=0.500;MQ=44.00;MQRankSum=0.000;QD=19.59;ReadPosRankSum=-0.365;SOR=0.419	GT:AD:DP:GQ:PL	0/1:8,53:61:25:1223,0,25
3R	16623776	.	T	C	1360.77	.	AC=2;AF=1.00;AN=2;DP=52;ExcessHet=3.0103;FS=0.000;MLEAC=2;MLEAF=1.00;MQ=44.00;QD=26.17;SOR=0.853	GT:AD:DP:GQ:PL	1/1:0,52:52:99:1389,155,0
3R	16623905	.	G	A	1484.77	.	AC=2;AF=1.00;AN=2;DP=56;ExcessHet=3.0103;FS=0.000;MLEAC=2;MLEAF=1.00;MQ=44.00;QD=26.51;SOR=0.693	GT:AD:DP:GQ:PL	1/1:0,56:56:99:1513,167,0
3R	16623918	.	T	G	1480.77	.	AC=2;AF=1.00;AN=2;DP=57;ExcessHet=3.0103;FS=0.000;MLEAC=2;MLEAF=1.00;MQ=44.00;QD=26.44;SOR=0.693	GT:AD:DP:GQ:PL	1/1:0,56:56:99:1509,167,0
3R	16624194	.	C	T	1210.77	.	AC=2;AF=1.00;AN=2;DP=50;ExcessHet=3.0103;FS=0.000;MLEAC=2;MLEAF=1.00;MQ=44.00;QD=24.71;SOR=1.609	GT:AD:DP:GQ:PL	1/1:0,49:49:99:1239,145,0
3R	16624623	.	T	G	1409.77	.	AC=2;AF=1.00;AN=2;BaseQRankSum=1.007;ClippingRankSum=0.000;DP=55;ExcessHet=3.0103;FS=0.000;MLEAC=2;MLEAF=1.00;MQ=43.96;MQRankSum=0.000;QD=25.63;ReadPosRankSum=-0.535;SOR=0.527	GT:AD:DP:GQ:PL	1/1:1,54:55:99:1438,137,0
3R	16624821	.	T	C	2085.77	.	AC=2;AF=1.00;AN=2;DP=77;ExcessHet=3.0103;FS=0.000;MLEAC=2;MLEAF=1.00;MQ=44.00;QD=27.09;SOR=1.079	GT:AD:DP:GQ:PL	1/1:0,77:77:99:2114,231,0
3R	16624850	.	A	G	1926.77	.	AC=2;AF=1.00;AN=2;DP=74;ExcessHet=3.0103;FS=0.000;MLEAC=2;MLEAF=1.00;MQ=44.00;QD=26.39;SOR=0.963	GT:AD:DP:GQ:PL	1/1:0,73:73:99:1955,218,0
3R	16625084	.	G	T	2258.77	.	AC=2;AF=1.00;AN=2;DP=81;ExcessHet=3.0103;FS=0.000;MLEAC=2;MLEAF=1.00;MQ=43.45;QD=28.23;SOR=0.908	GT:AD:DP:GQ:PL	1/1:0,80:80:99:2287,240,0
3R	16625111	.	T	C	1894.77	.	AC=2;AF=1.00;AN=2;DP=75;ExcessHet=3.0103;FS=0.000;MLEAC=2;MLEAF=1.00;MQ=43.76;QD=25.60;SOR=1.371	GT:AD:DP:GQ:PL	1/1:0,74:74:99:1923,220,0
3R	16625125	.	A	G	3127.77	.	AC=2;AF=1.00;AN=2;DP=73;ExcessHet=3.0103;FS=0.000;MLEAC=2;MLEAF=1.00;MQ=43.76;QD=31.76;SOR=1.483	GT:AD:DP:GQ:PL	1/1:0,72:72:99:3156,217,0
3R	16625131	.	C	T	3099.77	.	AC=2;AF=1.00;AN=2;DP=71;ExcessHet=3.0103;FS=0.000;MLEAC=2;MLEAF=1.00;MQ=43.75;QD=29.52;SOR=1.609	GT:AD:DP:GQ:PL	1/1:0,70:70:99:3128,214,0
3R	16625756	.	A	T	1454.77	.	AC=2;AF=1.00;AN=2;DP=56;ExcessHet=3.0103;FS=0.000;MLEAC=2;MLEAF=1.00;MQ=43.87;QD=26.45;SOR=0.970	GT:AD:DP:GQ:PL	1/1:0,55:55:99:1483,164,0
3R	16625871	.	C	CA	1194.73	.	AC=2;AF=1.00;AN=2;DP=56;ExcessHet=3.0103;FS=0.000;MLEAC=2;MLEAF=1.00;MQ=44.00;QD=22.54;SOR=1.524	GT:AD:DP:GQ:PL	1/1:0,53:53:99:1232,158,0
3R	16626339	.	C	A	787.77	.	AC=2;AF=1.00;AN=2;DP=29;ExcessHet=3.0103;FS=0.000;MLEAC=2;MLEAF=1.00;MQ=43.73;QD=27.16;SOR=0.906	GT:AD:DP:GQ:PL	1/1:0,29:29:87:816,87,0
3R	16626391	.	G	GC	682.73	.	AC=2;AF=1.00;AN=2;DP=20;ExcessHet=3.0103;FS=0.000;MLEAC=2;MLEAF=1.00;MQ=43.21;QD=34.14;SOR=1.402	GT:AD:DP:GQ:PL	1/1:0,20:20:63:720,63,0
3R	16626399	.	T	C	333.77	.	AC=1;AF=0.500;AN=2;BaseQRankSum=-1.390;ClippingRankSum=0.000;DP=23;ExcessHet=3.0103;FS=28.709;MLEAC=1;MLEAF=0.500;MQ=43.32;MQRankSum=-3.159;QD=14.51;ReadPosRankSum=-1.226;SOR=4.972	GT:AD:DP:GQ:PL	0/1:12,11:23:99:362,0,597
3R	16626406	.	G	C	330.77	.	AC=1;AF=0.500;AN=2;BaseQRankSum=-0.468;ClippingRankSum=0.000;DP=26;ExcessHet=3.0103;FS=24.095;MLEAC=1;MLEAF=0.500;MQ=43.40;MQRankSum=-3.767;QD=12.72;ReadPosRankSum=-2.476;SOR=4.801	GT:AD:DP:GQ:PL	0/1:16,10:26:99:359,0,639
3R	16626408	.	T	C	323.77	.	AC=1;AF=0.500;AN=2;BaseQRankSum=-3.298;ClippingRankSum=0.000;DP=24;ExcessHet=3.0103;FS=20.225;MLEAC=1;MLEAF=0.500;MQ=43.51;MQRankSum=-3.413;QD=13.49;ReadPosRankSum=-3.442;SOR=4.402	GT:AD:DP:GQ:PL	0/1:16,8:24:99:352,0,642
3R	16626410	.	A	C	240.77	.	AC=1;AF=0.500;AN=2;BaseQRankSum=-2.224;ClippingRankSum=0.000;DP=24;ExcessHet=3.0103;FS=20.225;MLEAC=1;MLEAF=0.500;MQ=43.51;MQRankSum=-3.413;QD=10.03;ReadPosRankSum=-3.938;SOR=4.402	GT:AD:DP:GQ:PL	0/1:16,8:24:99:269,0,648
3R	16626548	.	C	G	1345.77	.	AC=2;AF=1.00;AN=2;DP=52;ExcessHet=3.0103;FS=0.000;MLEAC=2;MLEAF=1.00;MQ=43.91;QD=25.88;SOR=1.480	GT:AD:DP:GQ:PL	1/1:0,52:52:99:1374,155,0
3R	16626633	.	T	C	1756.77	.	AC=2;AF=1.00;AN=2;DP=66;ExcessHet=3.0103;FS=0.000;MLEAC=2;MLEAF=1.00;MQ=43.78;QD=26.62;SOR=1.376	GT:AD:DP:GQ:PL	1/1:0,66:66:99:1785,198,0
3R	16626656	.	T	G	1673.77	.	AC=2;AF=1.00;AN=2;BaseQRankSum=1.780;ClippingRankSum=0.000;DP=65;ExcessHet=3.0103;FS=0.000;MLEAC=2;MLEAF=1.00;MQ=43.78;MQRankSum=-0.265;QD=25.75;ReadPosRankSum=-1.001;SOR=0.628	GT:AD:DP:GQ:PL	1/1:1,64:65:99:1702,184,0
3R	16626688	.	T	G	1591.77	.	AC=2;AF=1.00;AN=2;DP=62;ExcessHet=3.0103;FS=0.000;MLEAC=2;MLEAF=1.00;MQ=43.76;QD=25.67;SOR=0.899	GT:AD:DP:GQ:PL	1/1:0,62:62:99:1620,185,0
3R	16626820	.	T	A	1805.77	.	AC=2;AF=1.00;AN=2;DP=67;ExcessHet=3.0103;FS=0.000;MLEAC=2;MLEAF=1.00;MQ=43.74;QD=27.36;SOR=1.376	GT:AD:DP:GQ:PL	1/1:0,66:66:99:1834,198,0
3R	16629296	.	C	G	1286.77	.	AC=2;AF=1.00;AN=2;DP=47;ExcessHet=3.0103;FS=0.000;MLEAC=2;MLEAF=1.00;MQ=43.96;QD=27.38;SOR=0.823	GT:AD:DP:GQ:PL	1/1:0,47:47:99:1315,141,0
3R	16629434	.	T	A	1085.77	.	AC=2;AF=1.00;AN=2;DP=40;ExcessHet=3.0103;FS=0.000;MLEAC=2;MLEAF=1.00;MQ=44.00;QD=27.14;SOR=0.793	GT:AD:DP:GQ:PL	1/1:0,40:40:99:1114,120,0
3R	16630249	.	G	A	1320.77	.	AC=2;AF=1.00;AN=2;DP=50;ExcessHet=3.0103;FS=0.000;MLEAC=2;MLEAF=1.00;MQ=43.96;QD=26.42;SOR=0.693	GT:AD:DP:GQ:PL	1/1:0,50:50:99:1349,149,0
3R	16630267	.	T	TCA	1946.73	.	AC=2;AF=1.00;AN=2;DP=45;ExcessHet=3.0103;FS=0.000;MLEAC=2;MLEAF=1.00;MQ=43.96;QD=28.47;SOR=0.929	GT:AD:DP:GQ:PL	1/1:0,45:45:99:1984,138,0
3R	16630621	.	A	C	1574.77	.	AC=1;AF=0.500;AN=2;BaseQRankSum=-0.448;ClippingRankSum=0.000;DP=83;ExcessHet=3.0103;FS=1.191;MLEAC=1;MLEAF=0.500;MQ=43.85;MQRankSum=2.415;QD=19.68;ReadPosRankSum=-0.050;SOR=0.949	GT:AD:DP:GQ:PL	0/1:12,68:80:91:1603,0,91
3R	16630632	.	A	C	2136.77	.	AC=2;AF=1.00;AN=2;DP=85;ExcessHet=3.0103;FS=0.000;MLEAC=2;MLEAF=1.00;MQ=43.86;QD=26.06;SOR=0.961	GT:AD:DP:GQ:PL	1/1:0,82:82:99:2165,245,0
3R	16630728	.	G	A	100.77	.	AC=1;AF=0.500;AN=2;BaseQRankSum=-1.261;ClippingRankSum=0.000;DP=77;ExcessHet=3.0103;FS=0.000;MLEAC=1;MLEAF=0.500;MQ=43.97;MQRankSum=-2.292;QD=1.31;ReadPosRankSum=-0.208;SOR=0.711	GT:AD:DP:GQ:PL	0/1:65,12:77:99:129,0,1455
3R	16632971	.	G	A	1271.77	.	AC=2;AF=1.00;AN=2;BaseQRankSum=2.439;ClippingRankSum=0.000;DP=56;ExcessHet=3.0103;FS=2.186;MLEAC=2;MLEAF=1.00;MQ=44.00;MQRankSum=0.000;QD=22.71;ReadPosRankSum=1.447;SOR=0.524	GT:AD:DP:GQ:PL	1/1:3,53:56:91:1300,91,0
3R	16633028	.	A	G	1309.77	.	AC=2;AF=1.00;AN=2;BaseQRankSum=0.664;ClippingRankSum=0.000;DP=56;ExcessHet=3.0103;FS=0.000;MLEAC=2;MLEAF=1.00;MQ=43.97;MQRankSum=-0.159;QD=23.39;ReadPosRankSum=-0.141;SOR=0.419	GT:AD:DP:GQ:PL	1/1:3,53:56:99:1338,100,0
3R	16633663	.	T	TA	1033.73	.	AC=1;AF=0.500;AN=2;BaseQRankSum=-0.215;ClippingRankSum=0.000;DP=39;ExcessHet=3.0103;FS=1.741;MLEAC=1;MLEAF=0.500;MQ=42.68;MQRankSum=2.039;QD=29.54;ReadPosRankSum=1.613;SOR=1.270	GT:AD:DP:GQ:PL	0/1:7,28:35:99:1071,0,172
3R	16633693	.	T	C	1016.77	.	AC=1;AF=0.500;AN=2;BaseQRankSum=1.548;ClippingRankSum=0.000;DP=32;ExcessHet=3.0103;FS=0.000;MLEAC=1;MLEAF=0.500;MQ=42.10;MQRankSum=3.085;QD=31.77;ReadPosRankSum=1.377;SOR=0.773	GT:AD:DP:GQ:PL	0/1:6,26:32:99:1045,0,160
3R	16633740	.	GTTCTATATTGAAATCGACCAAAACTTCATTCACAAAAACTTCCATTT	G	518.73	.	AC=1;AF=0.500;AN=2;BaseQRankSum=1.923;ClippingRankSum=0.000;DP=23;ExcessHet=3.0103;FS=0.000;MLEAC=1;MLEAF=0.500;MQ=40.24;MQRankSum=3.141;QD=27.30;ReadPosRankSum=-1.156;SOR=0.412	GT:AD:DP:GQ:PL	0/1:4,15:19:99:556,0,243
3R	16634343	.	C	G	2099.77	.	AC=2;AF=1.00;AN=2;DP=78;ExcessHet=3.0103;FS=0.000;MLEAC=2;MLEAF=1.00;MQ=43.57;QD=26.92;SOR=1.040	GT:AD:DP:GQ:PL	1/1:0,78:78:99:2128,234,0
3R	16634551	.	T	A	1612.77	.	AC=2;AF=1.00;AN=2;BaseQRankSum=0.472;ClippingRankSum=0.000;DP=69;ExcessHet=3.0103;FS=0.000;MLEAC=2;MLEAF=1.00;MQ=44.00;MQRankSum=0.000;QD=23.72;ReadPosRankSum=-1.242;SOR=0.470	GT:AD:DP:GQ:PL	1/1:3,65:68:99:1641,124,0
3R	16637398	.	A	C	1855.77	.	AC=2;AF=1.00;AN=2;DP=71;ExcessHet=3.0103;FS=0.000;MLEAC=2;MLEAF=1.00;MQ=43.90;QD=26.51;SOR=0.750	GT:AD:DP:GQ:PL	1/1:0,70:70:99:1884,209,0
3R	16637886	.	T	G	2032.77	.	AC=2;AF=1.00;AN=2;DP=74;ExcessHet=3.0103;FS=0.000;MLEAC=2;MLEAF=1.00;MQ=44.00;QD=27.47;SOR=0.927	GT:AD:DP:GQ:PL	1/1:0,74:74:99:2061,222,0
3R	16638395	.	G	A	1096.77	.	AC=2;AF=1.00;AN=2;BaseQRankSum=-0.430;ClippingRankSum=0.000;DP=48;ExcessHet=3.0103;FS=9.897;MLEAC=2;MLEAF=1.00;MQ=43.96;MQRankSum=-0.172;QD=22.85;ReadPosRankSum=1.538;SOR=0.467	GT:AD:DP:GQ:PL	1/1:3,45:48:61:1125,61,0
3R	16638832	.	G	T	1218.10	.	AC=2;AF=1.00;AN=2;BaseQRankSum=1.286;ClippingRankSum=0.000;DP=58;ExcessHet=3.0103;FS=0.000;MLEAC=2;MLEAF=1.00;MQ=43.85;MQRankSum=-0.571;QD=21.37;ReadPosRankSum=-0.828;SOR=0.900	GT:AD:DP:GQ:PL	1/1:6,51:57:11:1246,11,0
3R	16638998	.	A	G	1651.77	.	AC=2;AF=1.00;AN=2;BaseQRankSum=-1.200;ClippingRankSum=0.000;DP=68;ExcessHet=3.0103;FS=0.000;MLEAC=2;MLEAF=1.00;MQ=43.97;MQRankSum=-0.143;QD=24.29;ReadPosRankSum=1.893;SOR=0.470	GT:AD:DP:GQ:PL	1/1:3,65:68:99:1680,121,0
3R	16639562	.	G	A	1914.77	.	AC=2;AF=1.00;AN=2;BaseQRankSum=-0.221;ClippingRankSum=0.000;DP=83;ExcessHet=3.0103;FS=3.748;MLEAC=2;MLEAF=1.00;MQ=43.98;MQRankSum=-0.233;QD=23.07;ReadPosRankSum=0.968;SOR=0.500	GT:AD:DP:GQ:PL	1/1:6,77:83:91:1943,91,0
3R	16640275	.	GTT	G	1517.73	.	AC=2;AF=1.00;AN=2;DP=57;ExcessHet=3.0103;FS=0.000;MLEAC=2;MLEAF=1.00;MQ=44.07;QD=30.35;SOR=1.112	GT:AD:DP:GQ:PL	1/1:1,49:50:99:1555,143,0
3R	16640610	.	G	C	492.77	.	AC=2;AF=1.00;AN=2;DP=18;ExcessHet=3.0103;FS=0.000;MLEAC=2;MLEAF=1.00;MQ=44.00;QD=27.38;SOR=2.303	GT:AD:DP:GQ:PL	1/1:0,18:18:54:521,54,0
3R	16644396	.	G	T	108.77	.	AC=1;AF=0.500;AN=2;BaseQRankSum=-1.622;ClippingRankSum=0.000;DP=57;ExcessHet=3.0103;FS=6.853;MLEAC=1;MLEAF=0.500;MQ=44.00;MQRankSum=0.000;QD=1.91;ReadPosRankSum=-0.535;SOR=0.565	GT:AD:DP:GQ:PL	0/1:50,7:57:99:137,0,2130
3R	16644401	.	AGACCGTG	A	90.73	.	AC=1;AF=0.500;AN=2;BaseQRankSum=-0.437;ClippingRankSum=0.000;DP=60;ExcessHet=3.0103;FS=6.454;MLEAC=1;MLEAF=0.500;MQ=44.00;MQRankSum=0.000;QD=1.51;ReadPosRankSum=-0.585;SOR=0.587	GT:AD:DP:GQ:PL	0/1:53,7:60:99:128,0,2273
3R	16644410	.	G	GA	96.73	.	AC=1;AF=0.500;AN=2;BaseQRankSum=-1.117;ClippingRankSum=0.000;DP=59;ExcessHet=3.0103;FS=6.321;MLEAC=1;MLEAF=0.500;MQ=44.00;MQRankSum=0.000;QD=1.64;SOR=0.595	GT:AD:DP:GQ:PL	0/1:52,7:59:99:134,0,2204
3R	16644413	.	T	TA	1413.73	.	AC=1;AF=0.500;AN=2;BaseQRankSum=-1.168;ClippingRankSum=0.000;DP=58;ExcessHet=3.0103;FS=6.179;MLEAC=1;MLEAF=0.500;MQ=44.00;MQRankSum=0.000;QD=24.37;SOR=1.486	GT:AD:DP:GQ:PL	0/1:7,51:58:99:1451,0,135
3R	16644465	.	ATCT	A	144.73	.	AC=1;AF=0.500;AN=2;BaseQRankSum=-2.410;ClippingRankSum=0.000;DP=76;ExcessHet=3.0103;FS=0.000;MLEAC=1;MLEAF=0.500;MQ=43.95;MQRankSum=0.559;QD=1.96;ReadPosRankSum=0.509;SOR=0.790	GT:AD:DP:GQ:PL	0/1:65,9:74:99:182,0,2650
3R	16648614	.	T	C	844.77	.	AC=2;AF=1.00;AN=2;DP=34;ExcessHet=3.0103;FS=0.000;MLEAC=2;MLEAF=1.00;MQ=44.00;QD=24.85;SOR=1.244	GT:AD:DP:GQ:PL	1/1:0,34:34:99:873,100,0
3R	16649751	.	T	C	1121.77	.	AC=2;AF=1.00;AN=2;DP=43;ExcessHet=3.0103;FS=0.000;MLEAC=2;MLEAF=1.00;MQ=43.65;QD=26.71;SOR=1.005	GT:AD:DP:GQ:PL	1/1:0,42:42:99:1150,126,0
3R	16649892	.	A	G	1426.77	.	AC=2;AF=1.00;AN=2;DP=56;ExcessHet=3.0103;FS=0.000;MLEAC=2;MLEAF=1.00;MQ=43.90;QD=25.48;SOR=0.693	GT:AD:DP:GQ:PL	1/1:0,56:56:99:1455,167,0
3R	16651236	.	A	G	1105.98	.	AC=1;AF=0.500;AN=2;BaseQRankSum=-1.063;ClippingRankSum=0.000;DP=54;ExcessHet=3.0103;FS=1.685;MLEAC=1;MLEAF=0.500;MQ=44.00;MQRankSum=0.000;QD=20.48;ReadPosRankSum=0.191;SOR=1.179	GT:AD:DP:GQ:PL	0/1:6,48:54:13:1134,0,13
3R	16651550	.	C	G	1186.77	.	AC=1;AF=0.500;AN=2;BaseQRankSum=0.235;ClippingRankSum=0.000;DP=61;ExcessHet=3.0103;FS=0.000;MLEAC=1;MLEAF=0.500;MQ=44.18;MQRankSum=0.487;QD=19.46;ReadPosRankSum=-1.708;SOR=0.813	GT:AD:DP:GQ:PL	0/1:10,51:61:62:1215,0,62
3R	16651565	.	C	CT	822.73	.	AC=1;AF=0.500;AN=2;BaseQRankSum=-0.631;ClippingRankSum=0.000;DP=58;ExcessHet=3.0103;FS=0.000;MLEAC=1;MLEAF=0.500;MQ=44.19;MQRankSum=0.000;QD=15.52;ReadPosRankSum=-1.058;SOR=0.739	GT:AD:DP:GQ:PL	0/1:10,43:53:74:860,0,74
3R	16652120	.	G	A	39.77	.	AC=1;AF=0.500;AN=2;BaseQRankSum=1.073;ClippingRankSum=0.000;DP=43;ExcessHet=3.0103;FS=6.338;MLEAC=1;MLEAF=0.500;MQ=43.80;MQRankSum=0.696;QD=0.97;ReadPosRankSum=1.832;SOR=1.981	GT:AD:DP:GQ:PL	0/1:34,7:41:68:68,0,787
3R	16655089	.	A	ATT	2267.73	.	AC=2;AF=1.00;AN=2;DP=83;ExcessHet=3.0103;FS=0.000;MLEAC=2;MLEAF=1.00;MQ=43.64;QD=31.06;SOR=0.723	GT:AD:DP:GQ:PL	1/1:0,73:73:99:2305,224,0
3R	16655257	.	A	T	1779.77	.	AC=2;AF=1.00;AN=2;DP=65;ExcessHet=3.0103;FS=0.000;MLEAC=2;MLEAF=1.00;MQ=43.88;QD=27.38;SOR=0.787	GT:AD:DP:GQ:PL	1/1:0,65:65:99:1808,194,0
3R	16655343	.	G	GA	2630.74	.	AC=2;AF=1.00;AN=2;BaseQRankSum=0.717;ClippingRankSum=0.000;DP=67;ExcessHet=3.0103;FS=9.422;MLEAC=2;MLEAF=1.00;MQ=43.83;MQRankSum=-0.410;QD=32.45;ReadPosRankSum=-0.619;SOR=0.160	GT:AD:DP:GQ:PL	1/1:4,62:66:25:2668,25,0
3R	16655346	.	T	TCGTGTTCTG	2809.73	.	AC=2;AF=1.00;AN=2;BaseQRankSum=-1.188;ClippingRankSum=0.000;DP=69;ExcessHet=3.0103;FS=9.375;MLEAC=2;MLEAF=1.00;MQ=43.84;MQRankSum=-0.400;QD=30.37;ReadPosRankSum=-0.797;SOR=0.097	GT:AD:DP:GQ:PL	1/1:4,65:69:37:2847,37,0
3R	16658029	.	A	AGT	2750.73	.	AC=1;AF=0.500;AN=2;BaseQRankSum=-0.730;ClippingRankSum=0.000;DP=75;ExcessHet=3.0103;FS=0.000;MLEAC=1;MLEAF=0.500;MQ=43.77;MQRankSum=-0.591;QD=26.28;ReadPosRankSum=0.020;SOR=1.033	GT:AD:DP:GQ:PL	0/1:6,66:72:99:2788,0,611
3R	16658031	.	A	ATAGTAAG	2866.73	.	AC=1;AF=0.500;AN=2;BaseQRankSum=0.043;ClippingRankSum=0.000;DP=73;ExcessHet=3.0103;FS=0.000;MLEAC=1;MLEAF=0.500;MQ=43.87;MQRankSum=-0.591;QD=29.54;ReadPosRankSum=-0.173;SOR=1.033	GT:AD:DP:GQ:PL	0/1:6,66:72:99:2904,0,599
3R	16658032	.	C	T	2836.77	.	AC=1;AF=0.500;AN=2;BaseQRankSum=-0.725;ClippingRankSum=0.000;DP=75;ExcessHet=3.0103;FS=0.000;MLEAC=1;MLEAF=0.500;MQ=43.87;MQRankSum=-0.581;QD=27.31;ReadPosRankSum=-0.357;SOR=0.949	GT:AD:DP:GQ:PL	0/1:6,68:74:99:2865,0,601
3R	16659986	.	G	T	882.77	.	AC=2;AF=1.00;AN=2;BaseQRankSum=1.418;ClippingRankSum=0.000;DP=38;ExcessHet=3.0103;FS=0.000;MLEAC=2;MLEAF=1.00;MQ=44.00;MQRankSum=0.000;QD=23.23;ReadPosRankSum=-0.448;SOR=0.245	GT:AD:DP:GQ:PL	1/1:1,37:38:90:911,90,0
3R	16660017	.	G	T	954.77	.	AC=2;AF=1.00;AN=2;BaseQRankSum=-0.721;ClippingRankSum=0.000;DP=43;ExcessHet=3.0103;FS=2.169;MLEAC=2;MLEAF=1.00;MQ=44.00;MQRankSum=0.000;QD=22.20;ReadPosRankSum=1.115;SOR=0.503	GT:AD:DP:GQ:PL	1/1:3,40:43:44:983,44,0
3R	16660996	.	C	T	1370.77	.	AC=2;AF=1.00;AN=2;BaseQRankSum=1.808;ClippingRankSum=0.000;DP=54;ExcessHet=3.0103;FS=0.000;MLEAC=2;MLEAF=1.00;MQ=43.96;MQRankSum=0.000;QD=25.86;ReadPosRankSum=-0.461;SOR=0.255	GT:AD:DP:GQ:PL	1/1:1,52:53:99:1399,149,0
3R	16661334	.	G	T	1770.77	.	AC=2;AF=1.00;AN=2;DP=66;ExcessHet=3.0103;FS=0.000;MLEAC=2;MLEAF=1.00;MQ=43.79;QD=27.24;SOR=0.925	GT:AD:DP:GQ:PL	1/1:0,65:65:99:1799,195,0
3R	16661520	.	A	G	1158.77	.	AC=2;AF=1.00;AN=2;DP=45;ExcessHet=3.0103;FS=0.000;MLEAC=2;MLEAF=1.00;MQ=44.00;QD=25.75;SOR=0.737	GT:AD:DP:GQ:PL	1/1:0,45:45:99:1187,134,0
3R	16661626	.	T	C	1227.77	.	AC=2;AF=1.00;AN=2;DP=47;ExcessHet=3.0103;FS=0.000;MLEAC=2;MLEAF=1.00;MQ=43.96;QD=26.12;SOR=1.022	GT:AD:DP:GQ:PL	1/1:0,47:47:99:1256,141,0
3R	16662408	.	A	G	851.77	.	AC=2;AF=1.00;AN=2;BaseQRankSum=-0.083;ClippingRankSum=0.000;DP=39;ExcessHet=3.0103;FS=2.620;MLEAC=2;MLEAF=1.00;MQ=44.00;MQRankSum=0.000;QD=21.84;ReadPosRankSum=1.614;SOR=1.219	GT:AD:DP:GQ:PL	1/1:3,36:39:36:880,36,0
3R	16662426	.	C	A	836.77	.	AC=2;AF=1.00;AN=2;BaseQRankSum=-1.060;ClippingRankSum=0.000;DP=35;ExcessHet=3.0103;FS=4.649;MLEAC=2;MLEAF=1.00;MQ=44.00;MQRankSum=0.000;QD=23.91;ReadPosRankSum=-0.471;SOR=1.447	GT:AD:DP:GQ:PL	1/1:1,34:35:75:865,75,0
3R	16663175	.	A	C	828.77	.	AC=2;AF=1.00;AN=2;BaseQRankSum=-0.326;ClippingRankSum=0.000;DP=36;ExcessHet=3.0103;FS=0.000;MLEAC=2;MLEAF=1.00;MQ=43.62;MQRankSum=-0.586;QD=23.02;ReadPosRankSum=-0.947;SOR=1.085	GT:AD:DP:GQ:PL	1/1:2,34:36:52:857,52,0
3R	16663218	.	C	T	937.77	.	AC=2;AF=1.00;AN=2;BaseQRankSum=-0.532;ClippingRankSum=0.000;DP=37;ExcessHet=3.0103;FS=3.129;MLEAC=2;MLEAF=1.00;MQ=43.63;MQRankSum=-0.365;QD=25.35;ReadPosRankSum=-1.363;SOR=0.395	GT:AD:DP:GQ:PL	1/1:1,36:37:83:966,83,0
3R	16663249	.	A	C	1009.77	.	AC=2;AF=1.00;AN=2;BaseQRankSum=-1.130;ClippingRankSum=0.000;DP=42;ExcessHet=3.0103;FS=0.000;MLEAC=2;MLEAF=1.00;MQ=43.70;MQRankSum=-0.535;QD=24.04;ReadPosRankSum=1.045;SOR=1.151	GT:AD:DP:GQ:PL	1/1:2,40:42:68:1038,68,0
3R	16663499	.	C	T	1270.77	.	AC=2;AF=1.00;AN=2;BaseQRankSum=0.766;ClippingRankSum=0.000;DP=51;ExcessHet=3.0103;FS=6.472;MLEAC=2;MLEAF=1.00;MQ=43.69;MQRankSum=-0.534;QD=25.42;ReadPosRankSum=0.223;SOR=0.398	GT:AD:DP:GQ:PL	1/1:2,48:50:99:1299,130,0
3R	16663500	.	C	G	1270.77	.	AC=2;AF=1.00;AN=2;BaseQRankSum=-0.691;ClippingRankSum=0.000;DP=51;ExcessHet=3.0103;FS=6.472;MLEAC=2;MLEAF=1.00;MQ=43.69;MQRankSum=-0.534;QD=25.42;ReadPosRankSum=0.248;SOR=0.398	GT:AD:DP:GQ:PL	1/1:2,48:50:99:1299,130,0
3R	16663651	.	T	C	1270.77	.	AC=2;AF=1.00;AN=2;DP=49;ExcessHet=3.0103;FS=0.000;MLEAC=2;MLEAF=1.00;MQ=44.00;QD=25.93;SOR=1.007	GT:AD:DP:GQ:PL	1/1:0,49:49:99:1299,146,0
3R	16664632	.	A	ACAGATACAGTCG	2181.73	.	AC=2;AF=1.00;AN=2;BaseQRankSum=0.667;ClippingRankSum=0.000;DP=51;ExcessHet=3.0103;FS=0.000;MLEAC=2;MLEAF=1.00;MQ=44.28;MQRankSum=0.040;QD=31.19;ReadPosRankSum=0.671;SOR=1.329	GT:AD:DP:GQ:PL	1/1:2,46:48:72:2219,72,0
3R	16664727	.	G	T	1685.77	.	AC=2;AF=1.00;AN=2;DP=63;ExcessHet=3.0103;FS=0.000;MLEAC=2;MLEAF=1.00;MQ=44.81;QD=26.76;SOR=0.790	GT:AD:DP:GQ:PL	1/1:0,63:63:99:1714,188,0
3R	16664901	.	C	A	159.77	.	AC=1;AF=0.500;AN=2;BaseQRankSum=0.271;ClippingRankSum=0.000;DP=59;ExcessHet=3.0103;FS=8.788;MLEAC=1;MLEAF=0.500;MQ=44.00;MQRankSum=0.000;QD=2.80;ReadPosRankSum=-0.195;SOR=1.795	GT:AD:DP:GQ:PL	0/1:49,8:57:99:188,0,2781
3R	16664904	.	GA	G	156.73	.	AC=1;AF=0.500;AN=2;BaseQRankSum=2.587;ClippingRankSum=0.000;DP=55;ExcessHet=3.0103;FS=8.899;MLEAC=1;MLEAF=0.500;MQ=44.00;MQRankSum=0.000;QD=2.96;ReadPosRankSum=-0.547;SOR=1.791	GT:AD:DP:GQ:PL	0/1:45,8:53:99:194,0,2722
3R	16665225	.	GTTT	G	1222.73	.	AC=2;AF=1.00;AN=2;BaseQRankSum=-1.638;ClippingRankSum=0.000;DP=44;ExcessHet=3.0103;FS=0.000;MLEAC=1;MLEAF=0.500;MQ=43.85;MQRankSum=-0.136;QD=33.05;ReadPosRankSum=1.117;SOR=1.101	GT:AD:DP:GQ:PL	1/1:4,33:37:17:1246,17,0
3R	16665241	.	T	G	1784.73	.	AC=2;AF=1.00;AN=2;DP=43;ExcessHet=3.0103;FS=0.000;MLEAC=2;MLEAF=1.00;MQ=43.91;QD=30.46;SOR=1.022	GT:AD:DP:GQ:PL	1/1:0,43:43:99:1822,113,0
3R	16665261	.	A	T	885.90	.	AC=1;AF=0.500;AN=2;BaseQRankSum=-0.370;ClippingRankSum=0.000;DP=46;ExcessHet=3.0103;FS=4.326;MLEAC=1;MLEAF=0.500;MQ=43.91;MQRankSum=-0.450;QD=19.26;ReadPosRankSum=0.530;SOR=0.192	GT:AD:DP:GQ:PL	0/1:5,41:46:15:914,0,15
3R	16665292	.	G	T	1117.77	.	AC=2;AF=1.00;AN=2;DP=41;ExcessHet=3.0103;FS=0.000;MLEAC=2;MLEAF=1.00;MQ=44.00;QD=27.26;SOR=0.843	GT:AD:DP:GQ:PL	1/1:0,41:41:99:1146,123,0
3R	16665581	.	T	C	1544.77	.	AC=2;AF=1.00;AN=2;BaseQRankSum=-1.381;ClippingRankSum=0.000;DP=68;ExcessHet=3.0103;FS=0.000;MLEAC=2;MLEAF=1.00;MQ=43.86;MQRankSum=-0.624;QD=22.72;ReadPosRankSum=-1.198;SOR=0.684	GT:AD:DP:GQ:PL	1/1:5,63:68:64:1573,64,0
3R	16665929	.	G	GC	475.73	.	AC=1;AF=0.500;AN=2;BaseQRankSum=0.595;ClippingRankSum=0.000;DP=38;ExcessHet=3.0103;FS=0.000;MLEAC=1;MLEAF=0.500;MQ=43.90;MQRankSum=-0.621;QD=14.42;ReadPosRankSum=-0.864;SOR=1.101	GT:AD:DP:GQ:PL	0/1:6,27:33:66:513,0,66
3R	16665937	.	T	C	1388.77	.	AC=2;AF=1.00;AN=2;BaseQRankSum=-0.341;ClippingRankSum=0.000;DP=37;ExcessHet=3.0103;FS=3.129;MLEAC=2;MLEAF=1.00;MQ=43.89;MQRankSum=-0.120;QD=29.51;ReadPosRankSum=-1.547;SOR=0.395	GT:AD:DP:GQ:PL	1/1:1,36:37:84:1417,84,0
3R	16666063	.	T	C	668.77	.	AC=2;AF=1.00;AN=2;BaseQRankSum=0.000;ClippingRankSum=0.000;DP=27;ExcessHet=3.0103;FS=0.000;MLEAC=2;MLEAF=1.00;MQ=44.00;MQRankSum=0.000;QD=24.77;ReadPosRankSum=1.352;SOR=0.749	GT:AD:DP:GQ:PL	1/1:1,26:27:52:697,52,0
3R	16666343	.	C	A	1056.98	.	AC=1;AF=0.500;AN=2;BaseQRankSum=1.696;ClippingRankSum=0.000;DP=49;ExcessHet=3.0103;FS=3.794;MLEAC=1;MLEAF=0.500;MQ=43.38;MQRankSum=-1.114;QD=21.57;ReadPosRankSum=0.733;SOR=0.510	GT:AD:DP:GQ:PL	0/1:6,43:49:13:1085,0,13
3R	16666363	.	ATG	A	982.84	.	AC=1;AF=0.500;AN=2;BaseQRankSum=-1.078;ClippingRankSum=0.000;DP=45;ExcessHet=3.0103;FS=2.175;MLEAC=1;MLEAF=0.500;MQ=43.32;MQRankSum=0.823;QD=23.97;ReadPosRankSum=0.242;SOR=0.306	GT:AD:DP:GQ:PL	0/1:4,37:41:16:1020,0,16
3R	16666630	.	TATAAA	T	1725.73	.	AC=1;AF=0.500;AN=2;BaseQRankSum=-0.187;ClippingRankSum=0.000;DP=50;ExcessHet=3.0103;FS=0.000;MLEAC=1;MLEAF=0.500;MQ=43.60;MQRankSum=-0.802;QD=34.51;ReadPosRankSum=0.168;SOR=0.800	GT:AD:DP:GQ:PL	0/1:7,43:50:99:1763,0,217
3R	16666647	.	AT	A	1708.73	.	AC=1;AF=0.500;AN=2;BaseQRankSum=-0.970;ClippingRankSum=0.000;DP=51;ExcessHet=3.0103;FS=1.918;MLEAC=1;MLEAF=0.500;MQ=43.61;MQRankSum=-0.439;QD=27.34;ReadPosRankSum=-0.135;SOR=0.361	GT:AD:DP:GQ:PL	0/1:5,43:48:92:1746,0,92
3R	16666653	.	T	C	1767.77	.	AC=1;AF=0.500;AN=2;BaseQRankSum=-3.088;ClippingRankSum=0.000;DP=50;ExcessHet=3.0103;FS=1.926;MLEAC=1;MLEAF=0.500;MQ=43.90;MQRankSum=-0.429;QD=29.83;ReadPosRankSum=0.097;SOR=0.347	GT:AD:DP:GQ:PL	0/1:5,45:50:86:1796,0,86
3R	16666738	.	C	T	1280.77	.	AC=2;AF=1.00;AN=2;BaseQRankSum=0.550;ClippingRankSum=0.000;DP=57;ExcessHet=3.0103;FS=0.000;MLEAC=2;MLEAF=1.00;MQ=43.72;MQRankSum=-0.690;QD=22.47;ReadPosRankSum=-0.297;SOR=0.502	GT:AD:DP:GQ:PL	1/1:5,52:57:31:1309,31,0
3R	16667006	.	C	CGTGCGA	1224.73	.	AC=1;AF=0.500;AN=2;BaseQRankSum=0.207;ClippingRankSum=0.000;DP=33;ExcessHet=3.0103;FS=2.722;MLEAC=1;MLEAF=0.500;MQ=43.97;MQRankSum=-0.077;QD=25.97;ReadPosRankSum=0.428;SOR=0.269	GT:AD:DP:GQ:PL	0/1:2,30:32:60:1262,0,60
3R	16667114	.	C	A	1066.31	.	AC=1;AF=0.500;AN=2;BaseQRankSum=2.685;ClippingRankSum=0.000;DP=52;ExcessHet=3.0103;FS=4.123;MLEAC=1;MLEAF=0.500;MQ=43.72;MQRankSum=-1.065;QD=20.51;ReadPosRankSum=-0.471;SOR=0.842	GT:AD:DP:GQ:PL	0/1:6,46:52:1:1092,0,1
3R	16667342	.	T	A	1108.77	.	AC=1;AF=0.500;AN=2;BaseQRankSum=-1.471;ClippingRankSum=0.000;DP=58;ExcessHet=3.0103;FS=0.000;MLEAC=1;MLEAF=0.500;MQ=43.90;MQRankSum=-0.578;QD=19.12;ReadPosRankSum=0.326;SOR=0.631	GT:AD:DP:GQ:PL	0/1:9,49:58:60:1137,0,60
3R	16667588	.	G	A	1096.77	.	AC=1;AF=0.500;AN=2;BaseQRankSum=-1.883;ClippingRankSum=0.000;DP=55;ExcessHet=3.0103;FS=12.920;MLEAC=1;MLEAF=0.500;MQ=44.00;MQRankSum=0.000;QD=19.94;ReadPosRankSum=-1.526;SOR=0.531	GT:AD:DP:GQ:PL	0/1:7,48:55:35:1125,0,35
3R	16667746	.	G	C	914.18	.	AC=2;AF=1.00;AN=2;BaseQRankSum=0.078;ClippingRankSum=0.000;DP=49;ExcessHet=3.0103;FS=4.112;MLEAC=2;MLEAF=1.00;MQ=44.00;MQRankSum=0.000;QD=18.66;ReadPosRankSum=-2.014;SOR=0.803	GT:AD:DP:GQ:PL	1/1:6,43:49:10:942,10,0
3R	16667849	.	AGT	A	1060.73	.	AC=1;AF=0.500;AN=2;BaseQRankSum=0.374;ClippingRankSum=0.000;DP=54;ExcessHet=3.0103;FS=4.091;MLEAC=1;MLEAF=0.500;MQ=44.00;MQRankSum=0.000;QD=23.06;ReadPosRankSum=2.073;SOR=0.760	GT:AD:DP:GQ:PL	0/1:6,40:46:51:1098,0,51
3R	16667968	.	G	A	800.77	.	AC=1;AF=0.500;AN=2;BaseQRankSum=-1.072;ClippingRankSum=0.000;DP=46;ExcessHet=3.0103;FS=0.000;MLEAC=1;MLEAF=0.500;MQ=44.00;MQRankSum=0.000;QD=18.20;ReadPosRankSum=1.486;SOR=0.532	GT:AD:DP:GQ:PL	0/1:9,35:44:99:829,0,128
3R	16668332	.	TTG	T	2277.74	.	AC=1;AF=0.500;AN=2;BaseQRankSum=-0.710;ClippingRankSum=0.000;DP=73;ExcessHet=3.0103;FS=1.669;MLEAC=1;MLEAF=0.500;MQ=43.92;MQRankSum=-0.394;QD=31.64;ReadPosRankSum=-1.326;SOR=0.375	GT:AD:DP:GQ:PL	0/1:6,66:72:29:2315,0,29
3R	16668420	.	TA	T	1791.73	.	AC=2;AF=1.00;AN=2;BaseQRankSum=-0.353;ClippingRankSum=0.000;DP=71;ExcessHet=3.0103;FS=2.111;MLEAC=2;MLEAF=1.00;MQ=43.89;MQRankSum=-0.189;QD=26.74;ReadPosRankSum=0.662;SOR=0.236	GT:AD:DP:GQ:PL	1/1:4,63:67:70:1829,70,0
3R	16669303	.	A	G	726.77	.	AC=2;AF=1.00;AN=2;BaseQRankSum=0.571;ClippingRankSum=0.000;DP=36;ExcessHet=3.0103;FS=2.960;MLEAC=2;MLEAF=1.00;MQ=43.92;MQRankSum=-0.123;QD=20.76;ReadPosRankSum=-0.079;SOR=0.180	GT:AD:DP:GQ:PL	1/1:2,33:35:52:755,52,0
3R	16669437	.	T	TGA	58.73	.	AC=1;AF=0.500;AN=2;BaseQRankSum=0.832;ClippingRankSum=0.000;DP=43;ExcessHet=3.0103;FS=1.747;MLEAC=1;MLEAF=0.500;MQ=44.00;MQRankSum=0.000;QD=1.37;ReadPosRankSum=0.667;SOR=1.255	GT:AD:DP:GQ:PL	0/1:37,6:43:96:96,0,1355
3R	16670112	.	C	T	1522.77	.	AC=1;AF=0.500;AN=2;BaseQRankSum=2.073;ClippingRankSum=0.000;DP=77;ExcessHet=3.0103;FS=1.223;MLEAC=1;MLEAF=0.500;MQ=43.97;MQRankSum=2.487;QD=19.78;ReadPosRankSum=-0.933;SOR=0.534	GT:AD:DP:GQ:PL	0/1:11,66:77:46:1551,0,46
3R	16670127	.	T	G	1517.77	.	AC=1;AF=0.500;AN=2;BaseQRankSum=-0.562;ClippingRankSum=0.000;DP=77;ExcessHet=3.0103;FS=1.359;MLEAC=1;MLEAF=0.500;MQ=43.97;MQRankSum=2.627;QD=19.71;ReadPosRankSum=-0.428;SOR=0.389	GT:AD:DP:GQ:PL	0/1:10,67:77:50:1546,0,50
3R	16670357	.	C	T	1433.77	.	AC=2;AF=1.00;AN=2;BaseQRankSum=0.924;ClippingRankSum=0.000;DP=62;ExcessHet=3.0103;FS=0.000;MLEAC=2;MLEAF=1.00;MQ=44.00;MQRankSum=0.000;QD=23.50;ReadPosRankSum=-1.179;SOR=0.627	GT:AD:DP:GQ:PL	1/1:3,58:61:99:1462,102,0
3R	16670502	.	A	G	1175.22	.	AC=2;AF=1.00;AN=2;BaseQRankSum=-0.464;ClippingRankSum=0.000;DP=56;ExcessHet=3.0103;FS=1.668;MLEAC=2;MLEAF=1.00;MQ=43.93;MQRankSum=-0.453;QD=20.99;ReadPosRankSum=-1.311;SOR=1.157	GT:AD:DP:GQ:PL	1/1:6,50:56:4:1202,4,0
3R	16670758	.	G	A	1147.56	.	AC=1;AF=0.500;AN=2;BaseQRankSum=1.616;ClippingRankSum=0.000;DP=32;ExcessHet=3.0103;FS=0.000;MLEAC=1;MLEAF=0.500;MQ=43.73;MQRankSum=-0.385;QD=32.33;ReadPosRankSum=-2.068;SOR=1.329	GT:AD:DP:GQ:PL	0/1:2,30:32:7:1175,0,7
3R	16670768	.	A	C	107.77	.	AC=1;AF=0.500;AN=2;BaseQRankSum=-1.562;ClippingRankSum=0.000;DP=32;ExcessHet=3.0103;FS=1.660;MLEAC=1;MLEAF=0.500;MQ=43.73;MQRankSum=-0.836;QD=4.49;ReadPosRankSum=-1.518;SOR=1.093	GT:AD:DP:GQ:PL	0/1:11,13:24:99:136,0,174
3R	16670899	.	C	G	2152.77	.	AC=2;AF=1.00;AN=2;BaseQRankSum=1.037;ClippingRankSum=0.000;DP=55;ExcessHet=3.0103;FS=0.000;MLEAC=2;MLEAF=1.00;MQ=43.84;MQRankSum=-0.350;QD=29.68;ReadPosRankSum=0.459;SOR=0.892	GT:AD:DP:GQ:PL	1/1:2,53:55:49:2181,49,0
3R	16670920	3R_16670920_SNP	A	G	2236.77	.	AC=2;AF=1.00;AN=2;BaseQRankSum=1.060;ClippingRankSum=0.000;DB;DP=55;ExcessHet=3.0103;FS=0.000;MLEAC=2;MLEAF=1.00;MQ=43.80;MQRankSum=-0.406;QD=30.34;ReadPosRankSum=-0.117;SOR=0.981	GT:AD:DP:GQ:PL	1/1:2,53:55:49:2265,49,0
3R	16670926	.	G	A	2319.77	.	AC=2;AF=1.00;AN=2;BaseQRankSum=1.608;ClippingRankSum=0.000;DP=58;ExcessHet=3.0103;FS=0.000;MLEAC=2;MLEAF=1.00;MQ=43.81;MQRankSum=-0.394;QD=28.40;ReadPosRankSum=-0.066;SOR=1.009	GT:AD:DP:GQ:PL	1/1:2,56:58:58:2348,58,0
3R	16671002	.	C	G	1079.77	.	AC=2;AF=1.00;AN=2;BaseQRankSum=-0.783;ClippingRankSum=0.000;DP=47;ExcessHet=3.0103;FS=6.307;MLEAC=2;MLEAF=1.00;MQ=43.96;MQRankSum=-0.105;QD=22.97;ReadPosRankSum=0.604;SOR=0.338	GT:AD:DP:GQ:PL	1/1:2,45:47:86:1108,86,0
3R	16671283	.	AGGGTTC	A	1605.73	.	AC=1;AF=0.500;AN=2;BaseQRankSum=-1.114;ClippingRankSum=0.000;DP=49;ExcessHet=3.0103;FS=2.499;MLEAC=1;MLEAF=0.500;MQ=44.00;MQRankSum=0.000;QD=32.26;ReadPosRankSum=1.098;SOR=0.958	GT:AD:DP:GQ:PL	0/1:3,40:43:31:1643,0,31
3R	16671783	.	C	T	833.28	.	AC=2;AF=1.00;AN=2;BaseQRankSum=-0.452;ClippingRankSum=0.000;DP=40;ExcessHet=3.0103;FS=0.000;MLEAC=2;MLEAF=1.00;MQ=44.00;MQRankSum=0.000;QD=20.83;ReadPosRankSum=1.127;SOR=0.804	GT:AD:DP:GQ:PL	1/1:4,36:40:9:861,9,0
3R	16672272	.	A	C	934.81	.	AC=1;AF=0.500;AN=2;BaseQRankSum=2.528;ClippingRankSum=0.000;DP=46;ExcessHet=3.0103;FS=3.830;MLEAC=1;MLEAF=0.500;MQ=43.91;MQRankSum=-0.327;QD=20.77;ReadPosRankSum=-0.058;SOR=0.531	GT:AD:DP:GQ:PL	0/1:6,39:45:20:963,0,20
3R	16672313	.	T	C	761.77	.	AC=2;AF=1.00;AN=2;BaseQRankSum=0.823;ClippingRankSum=0.000;DP=37;ExcessHet=3.0103;FS=0.000;MLEAC=2;MLEAF=1.00;MQ=43.95;MQRankSum=0.000;QD=21.16;ReadPosRankSum=-0.345;SOR=0.404	GT:AD:DP:GQ:PL	1/1:3,33:36:28:790,28,0
3R	16672346	.	G	T	868.77	.	AC=2;AF=1.00;AN=2;BaseQRankSum=-0.220;ClippingRankSum=0.000;DP=37;ExcessHet=3.0103;FS=0.000;MLEAC=2;MLEAF=1.00;MQ=43.95;MQRankSum=0.000;QD=24.13;ReadPosRankSum=-0.947;SOR=0.811	GT:AD:DP:GQ:PL	1/1:2,34:36:52:897,52,0
3R	16672738	.	A	T	1012.78	.	AC=2;AF=1.00;AN=2;BaseQRankSum=1.630;ClippingRankSum=0.000;DP=46;ExcessHet=3.0103;FS=1.992;MLEAC=2;MLEAF=1.00;MQ=43.96;MQRankSum=-0.231;QD=22.02;ReadPosRankSum=-0.157;SOR=0.360	GT:AD:DP:GQ:PL	1/1:4,42:46:27:1041,27,0
3R	16672816	.	G	A	977.77	.	AC=2;AF=1.00;AN=2;BaseQRankSum=0.971;ClippingRankSum=0.000;DP=42;ExcessHet=3.0103;FS=0.000;MLEAC=2;MLEAF=1.00;MQ=43.95;MQRankSum=-0.185;QD=23.28;ReadPosRankSum=0.244;SOR=0.634	GT:AD:DP:GQ:PL	1/1:3,39:42:47:1006,47,0
3R	16672888	.	G	GTT	638.79	.	AC=2;AF=1.00;AN=2;BaseQRankSum=0.689;ClippingRankSum=0.000;DP=35;ExcessHet=3.0103;FS=0.000;MLEAC=1;MLEAF=0.500;MQ=44.22;MQRankSum=0.000;QD=22.81;ReadPosRankSum=0.241;SOR=0.481	GT:AD:DP:GQ:PL	1/1:3,25:28:5:662,5,0
3R	16673110	.	T	C	799.77	.	AC=2;AF=1.00;AN=2;BaseQRankSum=-1.694;ClippingRankSum=0.000;DP=37;ExcessHet=3.0103;FS=0.000;MLEAC=2;MLEAF=1.00;MQ=43.89;MQRankSum=4.244;QD=22.22;ReadPosRankSum=-0.585;SOR=1.085	GT:AD:DP:GQ:PL	1/1:2,34:36:49:828,49,0
3R	16673272	.	T	C	920.77	.	AC=2;AF=1.00;AN=2;BaseQRankSum=0.621;ClippingRankSum=0.000;DP=41;ExcessHet=3.0103;FS=5.774;MLEAC=2;MLEAF=1.00;MQ=43.81;MQRankSum=1.719;QD=22.46;ReadPosRankSum=0.199;SOR=1.560	GT:AD:DP:GQ:PL	1/1:3,38:41:42:949,42,0
3R	16673420	.	G	A	1316.77	.	AC=2;AF=1.00;AN=2;DP=51;ExcessHet=3.0103;FS=0.000;MLEAC=2;MLEAF=1.00;MQ=43.58;QD=26.87;SOR=0.909	GT:AD:DP:GQ:PL	1/1:0,49:49:99:1345,147,0
3R	16673597	.	G	GTTTCGGACGGGGGC	1440.77	.	AC=2;AF=1.00;AN=2;BaseQRankSum=-0.721;ClippingRankSum=0.000;DP=34;ExcessHet=3.0103;FS=0.000;MLEAC=2;MLEAF=1.00;MQ=43.86;MQRankSum=-0.269;QD=26.98;ReadPosRankSum=0.550;SOR=1.473	GT:AD:DP:GQ:PL	1/1:2,32:34:21:1478,21,0
3R	16673794	.	A	G	375.53	.	AC=2;AF=1.00;AN=2;BaseQRankSum=1.820;ClippingRankSum=0.000;DP=22;ExcessHet=3.0103;FS=0.000;MLEAC=2;MLEAF=1.00;MQ=43.43;MQRankSum=-0.833;QD=18.78;ReadPosRankSum=0.994;SOR=0.437	GT:AD:DP:GQ:PL	1/1:3,17:20:3:402,3,0
3R	16673846	.	T	C	500.31	.	AC=2;AF=1.00;AN=2;BaseQRankSum=0.527;ClippingRankSum=0.000;DP=27;ExcessHet=3.0103;FS=0.000;MLEAC=2;MLEAF=1.00;MQ=43.68;MQRankSum=-0.565;QD=18.53;ReadPosRankSum=-1.099;SOR=0.368	GT:AD:DP:GQ:PL	1/1:3,24:27:1:526,1,0
3R	16674025	.	TATAAAA	T	1983.73	.	AC=1;AF=0.500;AN=2;BaseQRankSum=-0.341;ClippingRankSum=0.000;DP=58;ExcessHet=3.0103;FS=0.000;MLEAC=1;MLEAF=0.500;MQ=42.53;MQRankSum=-3.380;QD=32.81;ReadPosRankSum=2.272;SOR=0.693	GT:AD:DP:GQ:PL	0/1:8,48:56:99:2021,0,296
3R	16674036	.	C	G	2121.77	.	AC=1;AF=0.500;AN=2;BaseQRankSum=0.110;ClippingRankSum=0.000;DP=57;ExcessHet=3.0103;FS=0.000;MLEAC=1;MLEAF=0.500;MQ=42.36;MQRankSum=-3.192;QD=27.78;ReadPosRankSum=-2.823;SOR=1.197	GT:AD:DP:GQ:PL	0/1:6,51:57:99:2150,0,245
3R	16674037	.	A	C	2124.77	.	AC=1;AF=0.500;AN=2;BaseQRankSum=0.205;ClippingRankSum=0.000;DP=57;ExcessHet=3.0103;FS=0.000;MLEAC=1;MLEAF=0.500;MQ=42.36;MQRankSum=-3.192;QD=30.60;ReadPosRankSum=-2.823;SOR=1.197	GT:AD:DP:GQ:PL	0/1:6,51:57:99:2153,0,203
3R	16674042	.	T	TCG	2211.73	.	AC=1;AF=0.500;AN=2;BaseQRankSum=0.503;ClippingRankSum=0.000;DP=58;ExcessHet=3.0103;FS=1.780;MLEAC=1;MLEAF=0.500;MQ=42.36;MQRankSum=-3.229;QD=26.76;ReadPosRankSum=0.741;SOR=1.234	GT:AD:DP:GQ:PL	0/1:6,52:58:99:2249,0,197
3R	16674043	.	TAG	T	2261.73	.	AC=1;AF=0.500;AN=2;BaseQRankSum=-0.726;ClippingRankSum=0.000;DP=59;ExcessHet=3.0103;FS=1.817;MLEAC=1;MLEAF=0.500;MQ=42.32;MQRankSum=-3.370;QD=29.13;ReadPosRankSum=0.514;SOR=1.270	GT:AD:DP:GQ:PL	0/1:6,53:59:99:2299,0,191
3R	16674049	.	G	T	2186.77	.	AC=1;AF=0.500;AN=2;BaseQRankSum=0.995;ClippingRankSum=0.000;DP=60;ExcessHet=3.0103;FS=1.851;MLEAC=1;MLEAF=0.500;MQ=42.28;MQRankSum=-3.516;QD=35.42;ReadPosRankSum=0.173;SOR=1.306	GT:AD:DP:GQ:PL	0/1:6,54:60:99:2215,0,197
3R	16674096	.	G	T	1455.85	.	AC=2;AF=1.00;AN=2;BaseQRankSum=0.318;ClippingRankSum=0.000;DP=70;ExcessHet=3.0103;FS=0.000;MLEAC=2;MLEAF=1.00;MQ=42.37;MQRankSum=-3.607;QD=21.10;ReadPosRankSum=-1.453;SOR=0.722	GT:AD:DP:GQ:PL	1/1:7,62:69:17:1484,17,0
3R	16674109	.	A	G	1366.81	.	AC=2;AF=1.00;AN=2;BaseQRankSum=0.188;ClippingRankSum=0.000;DP=66;ExcessHet=3.0103;FS=1.593;MLEAC=2;MLEAF=1.00;MQ=42.53;MQRankSum=-3.862;QD=20.71;ReadPosRankSum=-1.777;SOR=0.800	GT:AD:DP:GQ:PL	1/1:7,59:66:20:1395,20,0
3R	16674163	.	T	A	2900.77	.	AC=1;AF=0.500;AN=2;BaseQRankSum=1.563;ClippingRankSum=0.000;DP=84;ExcessHet=3.0103;FS=0.000;MLEAC=1;MLEAF=0.500;MQ=42.62;MQRankSum=-4.558;QD=34.53;ReadPosRankSum=0.768;SOR=0.622	GT:AD:DP:GQ:PL	0/1:11,73:84:99:2929,0,207
3R	16674168	.	A	T	2882.77	.	AC=1;AF=0.500;AN=2;BaseQRankSum=-0.744;ClippingRankSum=0.000;DP=80;ExcessHet=3.0103;FS=0.000;MLEAC=1;MLEAF=0.500;MQ=42.66;MQRankSum=-4.446;QD=31.36;ReadPosRankSum=0.603;SOR=0.680	GT:AD:DP:GQ:PL	0/1:11,69:80:99:2911,0,248
3R	16674176	.	A	T	2682.77	.	AC=1;AF=0.500;AN=2;BaseQRankSum=1.372;ClippingRankSum=0.000;DP=76;ExcessHet=3.0103;FS=1.278;MLEAC=1;MLEAF=0.500;MQ=42.64;MQRankSum=-4.462;QD=30.99;ReadPosRankSum=-0.138;SOR=0.957	GT:AD:DP:GQ:PL	0/1:10,66:76:99:2711,0,221
3R	16674195	.	G	T	1519.77	.	AC=1;AF=0.500;AN=2;BaseQRankSum=1.116;ClippingRankSum=0.000;DP=74;ExcessHet=3.0103;FS=3.107;MLEAC=1;MLEAF=0.500;MQ=42.69;MQRankSum=-4.267;QD=20.54;ReadPosRankSum=-1.155;SOR=1.402	GT:AD:DP:GQ:PL	0/1:10,64:74:99:1548,0,188
3R	16674213	.	A	G	1442.77	.	AC=1;AF=0.500;AN=2;BaseQRankSum=2.248;ClippingRankSum=0.000;DP=75;ExcessHet=3.0103;FS=5.100;MLEAC=1;MLEAF=0.500;MQ=42.37;MQRankSum=-4.042;QD=19.76;ReadPosRankSum=-0.987;SOR=1.477	GT:AD:DP:GQ:PL	0/1:11,62:73:99:1471,0,238
3R	16674231	.	T	A	1425.77	.	AC=1;AF=0.500;AN=2;BaseQRankSum=1.002;ClippingRankSum=0.000;DP=72;ExcessHet=3.0103;FS=4.966;MLEAC=1;MLEAF=0.500;MQ=42.31;MQRankSum=-4.322;QD=19.80;ReadPosRankSum=-0.619;SOR=1.324	GT:AD:DP:GQ:PL	0/1:11,61:72:99:1454,0,243
3R	16674272	.	A	T	1238.77	.	AC=1;AF=0.500;AN=2;BaseQRankSum=-1.074;ClippingRankSum=0.000;DP=64;ExcessHet=3.0103;FS=0.000;MLEAC=1;MLEAF=0.500;MQ=42.27;MQRankSum=-3.322;QD=19.66;ReadPosRankSum=0.114;SOR=0.754	GT:AD:DP:GQ:PL	0/1:8,55:63:99:1267,0,121
3R	16674291	.	G	A	1929.77	.	AC=1;AF=0.500;AN=2;BaseQRankSum=0.130;ClippingRankSum=0.000;DP=55;ExcessHet=3.0103;FS=0.000;MLEAC=1;MLEAF=0.500;MQ=42.76;MQRankSum=-2.869;QD=29.74;ReadPosRankSum=1.074;SOR=0.892	GT:AD:DP:GQ:PL	0/1:7,48:55:99:1958,0,174
3R	16674293	.	A	T	1932.77	.	AC=1;AF=0.500;AN=2;BaseQRankSum=-1.893;ClippingRankSum=0.000;DP=53;ExcessHet=3.0103;FS=0.000;MLEAC=1;MLEAF=0.500;MQ=42.75;MQRankSum=-2.880;QD=29.15;ReadPosRankSum=1.314;SOR=0.913	GT:AD:DP:GQ:PL	0/1:7,46:53:99:1961,0,149
3R	16674331	.	TTTAAAAAAACAGATAGTAAC	T	1470.73	.	AC=1;AF=0.500;AN=2;BaseQRankSum=0.500;ClippingRankSum=0.000;DP=43;ExcessHet=3.0103;FS=1.945;MLEAC=1;MLEAF=0.500;MQ=42.48;MQRankSum=-2.317;QD=31.49;ReadPosRankSum=0.066;SOR=0.343	GT:AD:DP:GQ:PL	0/1:5,37:42:82:1508,0,82
3R	16674418	.	C	A	1008.77	.	AC=1;AF=0.500;AN=2;BaseQRankSum=0.824;ClippingRankSum=0.000;DP=52;ExcessHet=3.0103;FS=0.000;MLEAC=1;MLEAF=0.500;MQ=43.30;MQRankSum=-1.779;QD=19.78;ReadPosRankSum=-0.195;SOR=0.733	GT:AD:DP:GQ:PL	0/1:7,44:51:42:1037,0,42
3R	16674455	.	T	G	1033.74	.	AC=2;AF=1.00;AN=2;BaseQRankSum=1.933;ClippingRankSum=0.000;DP=51;ExcessHet=3.0103;FS=0.000;MLEAC=2;MLEAF=1.00;MQ=43.79;MQRankSum=-0.730;QD=20.67;ReadPosRankSum=0.434;SOR=0.784	GT:AD:DP:GQ:PL	1/1:6,44:50:6:1061,6,0
3R	16674874	.	A	T	1033.90	.	AC=1;AF=0.500;AN=2;BaseQRankSum=3.520;ClippingRankSum=0.000;DP=50;ExcessHet=3.0103;FS=0.000;MLEAC=1;MLEAF=0.500;MQ=44.00;MQRankSum=0.000;QD=20.68;ReadPosRankSum=-1.631;SOR=0.693	GT:AD:DP:GQ:PL	0/1:7,43:50:15:1062,0,15
3R	16675155	.	G	GT	1090.73	.	AC=1;AF=0.500;AN=2;BaseQRankSum=0.529;ClippingRankSum=0.000;DP=54;ExcessHet=3.0103;FS=0.000;MLEAC=1;MLEAF=0.500;MQ=43.89;MQRankSum=-0.664;QD=20.98;ReadPosRankSum=-3.596;SOR=0.547	GT:AD:DP:GQ:PL	0/1:7,45:52:47:1128,0,47
3R	16675180	.	GTT	G	1945.73	.	AC=1;AF=0.500;AN=2;BaseQRankSum=0.071;ClippingRankSum=0.000;DP=58;ExcessHet=3.0103;FS=0.000;MLEAC=1;MLEAF=0.500;MQ=43.83;MQRankSum=-0.914;QD=34.14;ReadPosRankSum=-1.391;SOR=0.733	GT:AD:DP:GQ:PL	0/1:8,49:57:99:1983,0,395
3R	16675183	.	GT	G	1945.73	.	AC=1;AF=0.500;AN=2;BaseQRankSum=0.309;ClippingRankSum=0.000;DP=57;ExcessHet=3.0103;FS=0.000;MLEAC=1;MLEAF=0.500;MQ=43.83;MQRankSum=-0.914;QD=34.14;ReadPosRankSum=-1.276;SOR=0.733	GT:AD:DP:GQ:PL	0/1:8,49:57:99:1983,0,395
3R	16675186	.	G	GCAACAA	1997.73	.	AC=1;AF=0.500;AN=2;BaseQRankSum=-1.879;ClippingRankSum=0.000;DP=56;ExcessHet=3.0103;FS=0.000;MLEAC=1;MLEAF=0.500;MQ=43.83;MQRankSum=-0.924;QD=34.62;SOR=0.693	GT:AD:DP:GQ:PL	0/1:8,48:56:99:2035,0,389
3R	16675201	.	T	TA	1607.73	.	AC=1;AF=0.500;AN=2;BaseQRankSum=-0.509;ClippingRankSum=0.000;DP=50;ExcessHet=3.0103;FS=0.000;MLEAC=1;MLEAF=0.500;MQ=43.27;MQRankSum=-1.208;QD=32.15;ReadPosRankSum=0.953;SOR=0.693	GT:AD:DP:GQ:PL	0/1:8,42:50:99:1645,0,415
3R	16675373	.	A	T	1254.98	.	AC=2;AF=1.00;AN=2;BaseQRankSum=1.532;ClippingRankSum=0.000;DP=59;ExcessHet=3.0103;FS=10.756;MLEAC=2;MLEAF=1.00;MQ=44.00;MQRankSum=0.000;QD=21.27;ReadPosRankSum=-1.708;SOR=0.716	GT:AD:DP:GQ:PL	1/1:6,53:59:13:1283,13,0
3R	16675384	.	C	T	1250.03	.	AC=2;AF=1.00;AN=2;BaseQRankSum=0.039;ClippingRankSum=0.000;DP=59;ExcessHet=3.0103;FS=10.756;MLEAC=2;MLEAF=1.00;MQ=44.00;MQRankSum=0.000;QD=21.19;ReadPosRankSum=-1.646;SOR=0.716	GT:AD:DP:GQ:PL	1/1:6,53:59:12:1278,12,0
3R	16675880	.	C	T	1149.77	.	AC=2;AF=1.00;AN=2;BaseQRankSum=1.174;ClippingRankSum=0.000;DP=54;ExcessHet=3.0103;FS=0.000;MLEAC=2;MLEAF=1.00;MQ=43.95;MQRankSum=0.000;QD=21.69;ReadPosRankSum=1.868;SOR=0.648	GT:AD:DP:GQ:PL	1/1:5,48:53:40:1178,40,0
3R	16675971	.	G	A	2608.77	.	AC=2;AF=1.00;AN=2;BaseQRankSum=1.372;ClippingRankSum=0.000;DP=63;ExcessHet=3.0103;FS=3.071;MLEAC=2;MLEAF=1.00;MQ=43.92;MQRankSum=-0.194;QD=31.23;ReadPosRankSum=-0.958;SOR=0.112	GT:AD:DP:GQ:PL	1/1:2,61:63:97:2637,97,0
3R	16675972	.	C	T	2608.77	.	AC=2;AF=1.00;AN=2;BaseQRankSum=-0.683;ClippingRankSum=0.000;DP=62;ExcessHet=3.0103;FS=3.077;MLEAC=2;MLEAF=1.00;MQ=43.92;MQRankSum=-0.195;QD=28.02;ReadPosRankSum=-0.936;SOR=0.105	GT:AD:DP:GQ:PL	1/1:2,60:62:97:2637,97,0
3R	16676012	.	G	A	1510.77	.	AC=2;AF=1.00;AN=2;BaseQRankSum=0.117;ClippingRankSum=0.000;DP=60;ExcessHet=3.0103;FS=3.065;MLEAC=2;MLEAF=1.00;MQ=43.92;MQRankSum=-0.199;QD=25.18;ReadPosRankSum=1.068;SOR=0.120	GT:AD:DP:GQ:PL	1/1:2,58:60:99:1539,125,0
3R	16676072	.	G	T	1328.77	.	AC=2;AF=1.00;AN=2;BaseQRankSum=0.029;ClippingRankSum=0.000;DP=59;ExcessHet=3.0103;FS=1.771;MLEAC=2;MLEAF=1.00;MQ=43.80;MQRankSum=-0.683;QD=22.91;ReadPosRankSum=-0.216;SOR=0.591	GT:AD:DP:GQ:PL	1/1:5,53:58:49:1357,49,0
3R	16676126	.	T	G	1940.77	.	AC=1;AF=0.500;AN=2;BaseQRankSum=1.023;ClippingRankSum=0.000;DP=57;ExcessHet=3.0103;FS=1.446;MLEAC=1;MLEAF=0.500;MQ=43.69;MQRankSum=-1.288;QD=34.05;ReadPosRankSum=-0.383;SOR=0.372	GT:AD:DP:GQ:PL	0/1:9,48:57:99:1969,0,235
3R	16676127	.	G	C	1940.77	.	AC=1;AF=0.500;AN=2;BaseQRankSum=2.088;ClippingRankSum=0.000;DP=57;ExcessHet=3.0103;FS=3.120;MLEAC=1;MLEAF=0.500;MQ=43.66;MQRankSum=-1.382;QD=34.05;ReadPosRankSum=-0.394;SOR=0.324	GT:AD:DP:GQ:PL	0/1:9,48:57:99:1969,0,235
3R	16676185	.	A	C	1785.77	.	AC=1;AF=0.500;AN=2;BaseQRankSum=-1.463;ClippingRankSum=0.000;DP=56;ExcessHet=3.0103;FS=1.300;MLEAC=1;MLEAF=0.500;MQ=43.75;MQRankSum=-1.368;QD=31.89;ReadPosRankSum=-0.252;SOR=0.469	GT:AD:DP:GQ:PL	0/1:11,45:56:99:1814,0,331
3R	16676186	.	A	C	1785.77	.	AC=1;AF=0.500;AN=2;BaseQRankSum=1.318;ClippingRankSum=0.000;DP=55;ExcessHet=3.0103;FS=1.317;MLEAC=1;MLEAF=0.500;MQ=43.75;MQRankSum=-1.385;QD=32.47;ReadPosRankSum=-0.140;SOR=0.441	GT:AD:DP:GQ:PL	0/1:11,44:55:99:1814,0,331
3R	16676216	.	A	T	1059.77	.	AC=1;AF=0.500;AN=2;BaseQRankSum=1.009;ClippingRankSum=0.000;DP=57;ExcessHet=3.0103;FS=1.457;MLEAC=1;MLEAF=0.500;MQ=43.76;MQRankSum=-1.207;QD=18.92;ReadPosRankSum=-0.480;SOR=1.118	GT:AD:DP:GQ:PL	0/1:9,47:56:78:1088,0,78
3R	16676357	.	T	TTGGGATTGCGACTGGGTC	1531.73	.	AC=1;AF=0.500;AN=2;BaseQRankSum=-0.925;ClippingRankSum=0.000;DP=42;ExcessHet=3.0103;FS=6.635;MLEAC=1;MLEAF=0.500;MQ=43.39;MQRankSum=-1.875;QD=30.54;ReadPosRankSum=-1.384;SOR=1.088	GT:AD:DP:GQ:PL	0/1:6,32:38:99:1569,0,799
3R	16676631	.	C	T	843.77	.	AC=1;AF=0.500;AN=2;BaseQRankSum=-1.317;ClippingRankSum=0.000;DP=45;ExcessHet=3.0103;FS=1.621;MLEAC=1;MLEAF=0.500;MQ=43.96;MQRankSum=-0.368;QD=18.75;ReadPosRankSum=-1.670;SOR=0.758	GT:AD:DP:GQ:PL	0/1:7,38:45:44:872,0,44
3R	16676839	.	A	T	938.22	.	AC=1;AF=0.500;AN=2;BaseQRankSum=1.605;ClippingRankSum=0.000;DP=44;ExcessHet=3.0103;FS=1.898;MLEAC=1;MLEAF=0.500;MQ=43.96;MQRankSum=-0.286;QD=21.32;ReadPosRankSum=-1.544;SOR=0.786	GT:AD:DP:GQ:PL	0/1:5,39:44:4:965,0,4
3R	16677024	.	T	TG	1862.73	.	AC=1;AF=0.500;AN=2;BaseQRankSum=-1.355;ClippingRankSum=0.000;DP=54;ExcessHet=3.0103;FS=6.755;MLEAC=1;MLEAF=0.500;MQ=44.00;MQRankSum=0.000;QD=34.50;ReadPosRankSum=1.294;SOR=1.106	GT:AD:DP:GQ:PL	0/1:6,48:54:99:1900,0,108
3R	16677026	.	C	T	1871.77	.	AC=1;AF=0.500;AN=2;BaseQRankSum=1.019;ClippingRankSum=0.000;DP=54;ExcessHet=3.0103;FS=8.205;MLEAC=1;MLEAF=0.500;MQ=44.00;MQRankSum=0.000;QD=34.66;ReadPosRankSum=0.717;SOR=0.941	GT:AD:DP:GQ:PL	0/1:5,49:54:99:1900,0,108
3R	16678078	.	T	C	1646.77	.	AC=2;AF=1.00;AN=2;DP=62;ExcessHet=3.0103;FS=0.000;MLEAC=2;MLEAF=1.00;MQ=44.00;QD=26.56;SOR=0.758	GT:AD:DP:GQ:PL	1/1:0,62:62:99:1675,185,0
3R	16678093	.	C	T	1563.77	.	AC=2;AF=1.00;AN=2;BaseQRankSum=-0.978;ClippingRankSum=0.000;DP=62;ExcessHet=3.0103;FS=0.000;MLEAC=2;MLEAF=1.00;MQ=44.00;MQRankSum=0.000;QD=26.06;ReadPosRankSum=-0.557;SOR=0.276	GT:AD:DP:GQ:PL	1/1:1,59:60:99:1592,151,0
3R	16678511	.	A	G	1059.77	.	AC=2;AF=1.00;AN=2;DP=40;ExcessHet=3.0103;FS=0.000;MLEAC=2;MLEAF=1.00;MQ=44.00;QD=26.49;SOR=1.022	GT:AD:DP:GQ:PL	1/1:0,40:40:99:1088,119,0
3R	16679434	.	GT	G	702.73	.	AC=2;AF=1.00;AN=2;BaseQRankSum=-1.025;ClippingRankSum=0.000;DP=54;ExcessHet=3.0103;FS=6.145;MLEAC=1;MLEAF=0.500;MQ=43.68;MQRankSum=-0.192;QD=17.57;ReadPosRankSum=-0.396;SOR=0.074	GT:AD:DP:GQ:PL	1/1:4,36:40:49:660,49,0
3R	16679457	.	A	T	49.77	.	AC=1;AF=0.500;AN=2;BaseQRankSum=0.834;ClippingRankSum=0.000;DP=50;ExcessHet=3.0103;FS=17.534;MLEAC=1;MLEAF=0.500;MQ=43.84;MQRankSum=-0.975;QD=1.02;ReadPosRankSum=1.226;SOR=3.597	GT:AD:DP:GQ:PL	0/1:44,5:49:78:78,0,1616
3R	16680571	.	G	C	907.77	.	AC=1;AF=0.500;AN=2;BaseQRankSum=1.218;ClippingRankSum=0.000;DP=50;ExcessHet=3.0103;FS=0.000;MLEAC=1;MLEAF=0.500;MQ=44.03;MQRankSum=1.212;QD=18.53;ReadPosRankSum=-1.810;SOR=0.702	GT:AD:DP:GQ:PL	0/1:9,40:49:83:936,0,83
3R	16680597	.	TAGATAC	T	1280.73	.	AC=1;AF=0.500;AN=2;BaseQRankSum=-0.043;ClippingRankSum=0.000;DP=55;ExcessHet=3.0103;FS=1.400;MLEAC=1;MLEAF=0.500;MQ=43.00;MQRankSum=0.222;QD=29.11;ReadPosRankSum=-0.949;SOR=1.133	GT:AD:DP:GQ:PL	0/1:11,33:44:99:1318,0,503
3R	16680646	.	T	C	1875.77	.	AC=1;AF=0.500;AN=2;BaseQRankSum=-0.491;ClippingRankSum=0.000;DP=54;ExcessHet=3.0103;FS=1.455;MLEAC=1;MLEAF=0.500;MQ=42.98;MQRankSum=0.808;QD=34.74;ReadPosRankSum=0.058;SOR=0.352	GT:AD:DP:GQ:PL	0/1:9,45:54:99:1904,0,351
3R	16680647	.	T	A	1917.77	.	AC=1;AF=0.500;AN=2;BaseQRankSum=1.996;ClippingRankSum=0.000;DP=55;ExcessHet=3.0103;FS=3.120;MLEAC=1;MLEAF=0.500;MQ=43.00;MQRankSum=0.835;QD=34.87;ReadPosRankSum=0.023;SOR=0.326	GT:AD:DP:GQ:PL	0/1:9,46:55:99:1946,0,348
3R	16680667	.	C	A	1933.77	.	AC=1;AF=0.500;AN=2;BaseQRankSum=-0.397;ClippingRankSum=0.000;DP=57;ExcessHet=3.0103;FS=5.268;MLEAC=1;MLEAF=0.500;MQ=43.10;MQRankSum=0.037;QD=33.93;ReadPosRankSum=1.333;SOR=0.424	GT:AD:DP:GQ:PL	0/1:10,47:57:99:1962,0,352
3R	16680669	.	A	T	1933.77	.	AC=1;AF=0.500;AN=2;BaseQRankSum=-0.640;ClippingRankSum=0.000;DP=58;ExcessHet=3.0103;FS=5.218;MLEAC=1;MLEAF=0.500;MQ=43.12;MQRankSum=0.055;QD=33.34;ReadPosRankSum=1.309;SOR=0.353	GT:AD:DP:GQ:PL	0/1:10,48:58:99:1962,0,352
3R	16680827	.	C	T	983.77	.	AC=2;AF=1.00;AN=2;BaseQRankSum=0.045;ClippingRankSum=0.000;DP=47;ExcessHet=3.0103;FS=0.000;MLEAC=2;MLEAF=1.00;MQ=43.96;MQRankSum=-0.176;QD=21.39;ReadPosRankSum=-0.894;SOR=0.396	GT:AD:DP:GQ:PL	1/1:3,43:46:55:1012,55,0
3R	16681185	.	GCA	G	1138.73	.	AC=2;AF=1.00;AN=2;BaseQRankSum=-1.076;ClippingRankSum=0.000;DP=47;ExcessHet=3.0103;FS=0.000;MLEAC=1;MLEAF=0.500;MQ=43.68;MQRankSum=-0.204;QD=27.11;ReadPosRankSum=0.050;SOR=0.399	GT:AD:DP:GQ:PL	1/1:1,41:42:94:1119,94,0
3R	16681546	.	GA	G	853.73	.	AC=2;AF=1.00;AN=2;DP=48;ExcessHet=3.0103;FS=0.000;MLEAC=2;MLEAF=1.00;MQ=44.23;QD=19.85;SOR=0.941	GT:AD:DP:GQ:PL	1/1:0,43:43:99:891,128,0
3R	16682194	.	G	A	1406.77	.	AC=2;AF=1.00;AN=2;DP=54;ExcessHet=3.0103;FS=0.000;MLEAC=2;MLEAF=1.00;MQ=43.96;QD=26.54;SOR=0.808	GT:AD:DP:GQ:PL	1/1:0,53:53:99:1435,158,0
3R	16682283	.	C	CA	846.06	.	AC=1;AF=0.500;AN=2;BaseQRankSum=0.043;ClippingRankSum=0.000;DP=51;ExcessHet=3.0103;FS=1.567;MLEAC=1;MLEAF=0.500;MQ=43.86;MQRankSum=-0.346;QD=16.92;ReadPosRankSum=-1.749;SOR=0.666	GT:AD:DP:GQ:PL	0/1:7,43:50:11:883,0,11
3R	16682315	.	A	AAAAC	1541.73	.	AC=1;AF=0.500;AN=2;BaseQRankSum=-0.106;ClippingRankSum=0.000;DP=46;ExcessHet=3.0103;FS=0.000;MLEAC=1;MLEAF=0.500;MQ=44.80;MQRankSum=0.051;QD=33.52;ReadPosRankSum=-0.955;SOR=0.752	GT:AD:DP:GQ:PL	0/1:6,40:46:99:1579,0,214
3R	16682433	.	T	C	1142.77	.	AC=2;AF=1.00;AN=2;BaseQRankSum=-0.149;ClippingRankSum=0.000;DP=50;ExcessHet=3.0103;FS=0.000;MLEAC=2;MLEAF=1.00;MQ=44.59;MQRankSum=0.159;QD=23.32;ReadPosRankSum=0.497;SOR=0.422	GT:AD:DP:GQ:PL	1/1:3,46:49:72:1171,72,0
3R	16682730	.	A	T	1999.78	.	AC=1;AF=0.500;AN=2;BaseQRankSum=1.345;ClippingRankSum=0.000;DP=54;ExcessHet=3.0103;FS=0.000;MLEAC=1;MLEAF=0.500;MQ=43.96;MQRankSum=-0.212;QD=27.68;ReadPosRankSum=-0.021;SOR=0.859	GT:AD:DP:GQ:PL	0/1:4,50:54:27:2028,0,27
3R	16682744	.	G	C	2059.89	.	AC=1;AF=0.500;AN=2;BaseQRankSum=-0.730;ClippingRankSum=0.000;DP=53;ExcessHet=3.0103;FS=0.000;MLEAC=1;MLEAF=0.500;MQ=43.96;MQRankSum=-0.163;QD=29.13;ReadPosRankSum=-1.447;SOR=0.368	GT:AD:DP:GQ:PL	0/1:3,50:53:2:2086,0,2
3R	16682766	.	C	A	1831.77	.	AC=1;AF=0.500;AN=2;BaseQRankSum=-0.018;ClippingRankSum=0.000;DP=51;ExcessHet=3.0103;FS=4.796;MLEAC=1;MLEAF=0.500;MQ=43.96;MQRankSum=-0.219;QD=27.79;ReadPosRankSum=-0.070;SOR=0.563	GT:AD:DP:GQ:PL	0/1:4,47:51:37:1860,0,37
3R	16682839	.	A	C	1320.77	.	AC=2;AF=1.00;AN=2;BaseQRankSum=-0.759;ClippingRankSum=0.000;DP=55;ExcessHet=3.0103;FS=15.072;MLEAC=2;MLEAF=1.00;MQ=43.96;MQRankSum=-0.160;QD=24.01;ReadPosRankSum=1.924;SOR=1.741	GT:AD:DP:GQ:PL	1/1:3,52:55:79:1349,79,0
3R	16682965	.	G	A	962.77	.	AC=1;AF=0.500;AN=2;BaseQRankSum=-0.390;ClippingRankSum=0.000;DP=50;ExcessHet=3.0103;FS=1.537;MLEAC=1;MLEAF=0.500;MQ=43.96;MQRankSum=-0.350;QD=19.65;ReadPosRankSum=0.731;SOR=0.610	GT:AD:DP:GQ:PL	0/1:7,42:49:45:991,0,45
3R	16682996	.	T	C	973.77	.	AC=1;AF=0.500;AN=2;BaseQRankSum=0.785;ClippingRankSum=0.000;DP=46;ExcessHet=3.0103;FS=4.731;MLEAC=1;MLEAF=0.500;MQ=43.91;MQRankSum=-0.386;QD=21.17;ReadPosRankSum=-0.039;SOR=0.525	GT:AD:DP:GQ:PL	0/1:4,42:46:30:1002,0,30
3R	16683007	.	A	C	903.77	.	AC=1;AF=0.500;AN=2;BaseQRankSum=0.022;ClippingRankSum=0.000;DP=44;ExcessHet=3.0103;FS=2.120;MLEAC=1;MLEAF=0.500;MQ=43.91;MQRankSum=-0.396;QD=20.54;ReadPosRankSum=-0.082;SOR=0.264	GT:AD:DP:GQ:PL	0/1:4,40:44:39:932,0,39
3R	16683019	.	A	G	905.84	.	AC=2;AF=1.00;AN=2;BaseQRankSum=-2.477;ClippingRankSum=0.000;DP=48;ExcessHet=3.0103;FS=3.021;MLEAC=2;MLEAF=1.00;MQ=43.92;MQRankSum=-0.115;QD=20.59;ReadPosRankSum=-2.206;SOR=0.154	GT:AD:DP:GQ:PL	1/1:4,40:44:16:943,16,0
3R	16683039	.	C	G	1007.82	.	AC=2;AF=1.00;AN=2;BaseQRankSum=0.266;ClippingRankSum=0.000;DP=45;ExcessHet=3.0103;FS=3.029;MLEAC=2;MLEAF=1.00;MQ=43.96;MQRankSum=-0.109;QD=22.91;ReadPosRankSum=-1.129;SOR=0.148	GT:AD:DP:GQ:PL	1/1:2,42:44:19:1036,19,0
3R	16683155	.	A	C	1221.77	.	AC=2;AF=1.00;AN=2;DP=46;ExcessHet=3.0103;FS=0.000;MLEAC=2;MLEAF=1.00;MQ=43.96;QD=26.56;SOR=0.780	GT:AD:DP:GQ:PL	1/1:0,46:46:99:1250,137,0
3R	16683293	.	A	C	981.78	.	AC=2;AF=1.00;AN=2;BaseQRankSum=-1.279;ClippingRankSum=0.000;DP=45;ExcessHet=3.0103;FS=0.000;MLEAC=2;MLEAF=1.00;MQ=43.91;MQRankSum=-0.391;QD=21.82;ReadPosRankSum=-0.499;SOR=1.075	GT:AD:DP:GQ:PL	1/1:4,41:45:24:1010,24,0
3R	16683347	.	T	C	1389.77	.	AC=2;AF=1.00;AN=2;DP=49;ExcessHet=3.0103;FS=0.000;MLEAC=2;MLEAF=1.00;MQ=43.54;QD=28.36;SOR=0.733	GT:AD:DP:GQ:PL	1/1:0,49:49:99:1418,147,0
3R	16683397	.	G	C	1942.77	.	AC=2;AF=1.00;AN=2;DP=46;ExcessHet=3.0103;FS=0.000;MLEAC=2;MLEAF=1.00;MQ=43.51;QD=31.66;SOR=0.874	GT:AD:DP:GQ:PL	1/1:0,46:46:99:1971,138,0
3R	16683417	.	C	T	2339.77	.	AC=2;AF=1.00;AN=2;DP=52;ExcessHet=3.0103;FS=0.000;MLEAC=2;MLEAF=1.00;MQ=43.61;QD=31.39;SOR=0.853	GT:AD:DP:GQ:PL	1/1:0,52:52:99:2368,160,0
3R	16683442	.	T	C	2446.77	.	AC=2;AF=1.00;AN=2;DP=53;ExcessHet=3.0103;FS=0.000;MLEAC=2;MLEAF=1.00;MQ=43.93;QD=26.94;SOR=0.730	GT:AD:DP:GQ:PL	1/1:0,53:53:99:2475,166,0
3R	16683447	.	T	A	2408.77	.	AC=2;AF=1.00;AN=2;DP=53;ExcessHet=3.0103;FS=0.000;MLEAC=2;MLEAF=1.00;MQ=43.96;QD=31.33;SOR=0.808	GT:AD:DP:GQ:PL	1/1:0,53:53:99:2437,166,0
3R	16683448	.	A	C	2436.77	.	AC=2;AF=1.00;AN=2;DP=53;ExcessHet=3.0103;FS=0.000;MLEAC=2;MLEAF=1.00;MQ=43.96;QD=26.32;SOR=0.808	GT:AD:DP:GQ:PL	1/1:0,53:53:99:2465,169,0
3R	16683457	.	T	A	2464.77	.	AC=2;AF=1.00;AN=2;DP=58;ExcessHet=3.0103;FS=0.000;MLEAC=2;MLEAF=1.00;MQ=43.97;QD=29.09;SOR=0.914	GT:AD:DP:GQ:PL	1/1:0,58:58:99:2493,175,0
3R	16683483	.	A	C	1437.77	.	AC=2;AF=1.00;AN=2;DP=55;ExcessHet=3.0103;FS=0.000;MLEAC=2;MLEAF=1.00;MQ=43.96;QD=26.14;SOR=1.061	GT:AD:DP:GQ:PL	1/1:0,55:55:99:1466,164,0
3R	16683509	.	G	A	2334.77	.	AC=2;AF=1.00;AN=2;DP=55;ExcessHet=3.0103;FS=0.000;MLEAC=2;MLEAF=1.00;MQ=44.00;QD=27.05;SOR=0.804	GT:AD:DP:GQ:PL	1/1:0,55:55:99:2363,166,0
3R	16683523	.	T	C	2342.77	.	AC=2;AF=1.00;AN=2;DP=55;ExcessHet=3.0103;FS=0.000;MLEAC=2;MLEAF=1.00;MQ=44.00;QD=32.84;SOR=0.729	GT:AD:DP:GQ:PL	1/1:0,55:55:99:2371,166,0
3R	16684131	.	AC	A	376.73	.	AC=2;AF=1.00;AN=2;DP=25;ExcessHet=3.0103;FS=0.000;MLEAC=2;MLEAF=1.00;MQ=42.47;QD=16.38;SOR=1.426	GT:AD:DP:GQ:PL	1/1:0,23:23:61:414,61,0
3R	16685095	.	T	C	1511.77	.	AC=2;AF=1.00;AN=2;DP=60;ExcessHet=3.0103;FS=0.000;MLEAC=2;MLEAF=1.00;MQ=43.66;QD=25.62;SOR=0.726	GT:AD:DP:GQ:PL	1/1:0,59:59:99:1540,176,0
3R	16686076	.	G	GTTT	732.73	.	AC=2;AF=1.00;AN=2;DP=28;ExcessHet=3.0103;FS=0.000;MLEAC=1;MLEAF=0.500;MQ=43.45;QD=29.31;SOR=1.329	GT:AD:DP:GQ:PL	1/1:0,25:25:72:729,72,0
3R	16686162	.	A	G	855.80	.	AC=2;AF=1.00;AN=2;BaseQRankSum=-2.028;ClippingRankSum=0.000;DP=39;ExcessHet=3.0103;FS=10.492;MLEAC=2;MLEAF=1.00;MQ=43.28;MQRankSum=0.675;QD=21.94;ReadPosRankSum=-0.106;SOR=0.669	GT:AD:DP:GQ:PL	1/1:3,36:39:21:884,21,0
3R	16686361	.	C	CA	668.73	.	AC=2;AF=1.00;AN=2;BaseQRankSum=0.361;ClippingRankSum=0.000;DP=43;ExcessHet=3.0103;FS=2.390;MLEAC=2;MLEAF=1.00;MQ=43.91;MQRankSum=-0.350;QD=17.60;ReadPosRankSum=-2.223;SOR=0.773	GT:AD:DP:GQ:PL	1/1:3,35:38:56:706,56,0
3R	16686605	.	G	A	898.77	.	AC=1;AF=0.500;AN=2;BaseQRankSum=-0.906;ClippingRankSum=0.000;DP=48;ExcessHet=3.0103;FS=3.998;MLEAC=1;MLEAF=0.500;MQ=43.58;MQRankSum=-1.239;QD=18.72;ReadPosRankSum=0.585;SOR=0.209	GT:AD:DP:GQ:PL	0/1:7,41:48:48:927,0,48
3R	16686624	.	C	CA	645.73	.	AC=2;AF=1.00;AN=2;BaseQRankSum=1.825;ClippingRankSum=0.000;DP=47;ExcessHet=3.0103;FS=8.346;MLEAC=2;MLEAF=1.00;MQ=43.57;MQRankSum=-0.811;QD=15.37;ReadPosRankSum=0.193;SOR=1.308	GT:AD:DP:GQ:PL	1/1:4,38:42:56:683,56,0
3R	16686655	.	G	A	1104.77	.	AC=2;AF=1.00;AN=2;DP=46;ExcessHet=3.0103;FS=0.000;MLEAC=2;MLEAF=1.00;MQ=43.35;QD=24.02;SOR=0.874	GT:AD:DP:GQ:PL	1/1:0,46:46:99:1133,135,0
3R	16686802	.	A	AG	2392.73	.	AC=2;AF=1.00;AN=2;DP=53;ExcessHet=3.0103;FS=0.000;MLEAC=2;MLEAF=1.00;MQ=42.86;QD=32.57;SOR=0.770	GT:AD:DP:GQ:PL	1/1:0,52:52:99:2430,163,0
3R	16686804	.	ACATACTG	A	2482.73	.	AC=2;AF=1.00;AN=2;DP=54;ExcessHet=3.0103;FS=0.000;MLEAC=2;MLEAF=1.00;MQ=43.13;QD=31.99;SOR=0.767	GT:AD:DP:GQ:PL	1/1:0,54:54:99:2520,169,0
3R	16686814	.	CAT	C	2534.73	.	AC=2;AF=1.00;AN=2;DP=54;ExcessHet=3.0103;FS=0.000;MLEAC=2;MLEAF=1.00;MQ=43.13;QD=27.82;SOR=0.767	GT:AD:DP:GQ:PL	1/1:0,54:54:99:2572,175,0
3R	16686836	.	T	A	2468.77	.	AC=2;AF=1.00;AN=2;DP=56;ExcessHet=3.0103;FS=0.000;MLEAC=2;MLEAF=1.00;MQ=43.09;QD=30.99;SOR=0.765	GT:AD:DP:GQ:PL	1/1:0,56:56:99:2497,178,0
3R	16686879	.	T	TA	2530.73	.	AC=1;AF=0.500;AN=2;BaseQRankSum=-0.307;ClippingRankSum=0.000;DP=63;ExcessHet=3.0103;FS=9.499;MLEAC=1;MLEAF=0.500;MQ=43.27;MQRankSum=-1.218;QD=26.67;ReadPosRankSum=1.608;SOR=0.078	GT:AD:DP:GQ:PL	0/1:7,56:63:99:2568,0,107
3R	16686880	.	G	GTGAA	2530.73	.	AC=1;AF=0.500;AN=2;BaseQRankSum=-0.605;ClippingRankSum=0.000;DP=65;ExcessHet=3.0103;FS=9.211;MLEAC=1;MLEAF=0.500;MQ=43.29;MQRankSum=-1.163;QD=22.83;ReadPosRankSum=1.471;SOR=0.089	GT:AD:DP:GQ:PL	0/1:7,58:65:99:2568,0,107
3R	16686884	.	C	A	2473.77	.	AC=1;AF=0.500;AN=2;BaseQRankSum=0.453;ClippingRankSum=0.000;DP=66;ExcessHet=3.0103;FS=9.362;MLEAC=1;MLEAF=0.500;MQ=42.93;MQRankSum=-1.229;QD=26.22;ReadPosRankSum=1.396;SOR=0.084	GT:AD:DP:GQ:PL	0/1:7,59:66:99:2502,0,110
3R	16686905	.	T	G	2472.77	.	AC=1;AF=0.500;AN=2;BaseQRankSum=-1.576;ClippingRankSum=0.000;DP=69;ExcessHet=3.0103;FS=1.490;MLEAC=1;MLEAF=0.500;MQ=43.09;MQRankSum=-0.864;QD=30.64;ReadPosRankSum=0.616;SOR=0.573	GT:AD:DP:GQ:PL	0/1:7,62:69:70:2501,0,70
3R	16686989	.	A	C	101.77	.	AC=1;AF=0.500;AN=2;BaseQRankSum=0.744;ClippingRankSum=0.000;DP=64;ExcessHet=3.0103;FS=2.697;MLEAC=1;MLEAF=0.500;MQ=43.88;MQRankSum=1.005;QD=1.59;ReadPosRankSum=0.878;SOR=1.123	GT:AD:DP:GQ:PL	0/1:52,12:64:99:130,0,1204
3R	16687255	.	C	T	1003.77	.	AC=1;AF=0.500;AN=2;BaseQRankSum=0.766;ClippingRankSum=0.000;DP=54;ExcessHet=3.0103;FS=5.683;MLEAC=1;MLEAF=0.500;MQ=43.80;MQRankSum=-1.016;QD=18.59;ReadPosRankSum=0.125;SOR=0.142	GT:AD:DP:GQ:PL	0/1:9,45:54:87:1032,0,87
3R	16687706	.	T	A	1261.77	.	AC=2;AF=1.00;AN=2;DP=48;ExcessHet=3.0103;FS=0.000;MLEAC=2;MLEAF=1.00;MQ=43.88;QD=26.29;SOR=0.866	GT:AD:DP:GQ:PL	1/1:0,48:48:99:1290,144,0
3R	16687837	.	CTTT	C	1489.73	.	AC=2;AF=1.00;AN=2;DP=53;ExcessHet=3.0103;FS=0.000;MLEAC=2;MLEAF=1.00;MQ=43.78;QD=34.64;SOR=1.236	GT:AD:DP:GQ:PL	1/1:0,43:43:99:1527,129,0
3R	16688194	.	G	C	1001.77	.	AC=2;AF=1.00;AN=2;BaseQRankSum=-0.955;ClippingRankSum=0.000;DP=47;ExcessHet=3.0103;FS=0.000;MLEAC=2;MLEAF=1.00;MQ=44.00;MQRankSum=0.000;QD=22.26;ReadPosRankSum=-0.952;SOR=1.179	GT:AD:DP:GQ:PL	1/1:2,43:45:78:1030,78,0
3R	16688227	.	A	G	1209.77	.	AC=2;AF=1.00;AN=2;DP=50;ExcessHet=3.0103;FS=0.000;MLEAC=2;MLEAF=1.00;MQ=44.00;QD=24.20;SOR=1.270	GT:AD:DP:GQ:PL	1/1:0,50:50:99:1238,148,0
3R	16688475	.	A	G	1350.77	.	AC=2;AF=1.00;AN=2;BaseQRankSum=-0.459;ClippingRankSum=0.000;DP=56;ExcessHet=3.0103;FS=2.503;MLEAC=2;MLEAF=1.00;MQ=43.86;MQRankSum=-0.283;QD=24.12;ReadPosRankSum=-0.935;SOR=0.991	GT:AD:DP:GQ:PL	1/1:3,53:56:99:1379,100,0
3R	16688685	.	T	C	1635.77	.	AC=2;AF=1.00;AN=2;DP=62;ExcessHet=3.0103;FS=0.000;MLEAC=2;MLEAF=1.00;MQ=43.97;QD=26.38;SOR=0.693	GT:AD:DP:GQ:PL	1/1:0,62:62:99:1664,185,0
3R	16688760	.	T	C	2002.77	.	AC=2;AF=1.00;AN=2;DP=70;ExcessHet=3.0103;FS=0.000;MLEAC=2;MLEAF=1.00;MQ=44.00;QD=28.61;SOR=0.750	GT:AD:DP:GQ:PL	1/1:0,70:70:99:2031,210,0
3R	16688803	.	T	C	1539.77	.	AC=2;AF=1.00;AN=2;DP=58;ExcessHet=3.0103;FS=0.000;MLEAC=2;MLEAF=1.00;MQ=44.00;QD=26.55;SOR=0.693	GT:AD:DP:GQ:PL	1/1:0,58:58:99:1568,174,0
3R	16688845	.	A	G	1448.77	.	AC=2;AF=1.00;AN=2;BaseQRankSum=-1.254;ClippingRankSum=0.000;DP=59;ExcessHet=3.0103;FS=0.000;MLEAC=2;MLEAF=1.00;MQ=44.00;MQRankSum=0.000;QD=24.56;ReadPosRankSum=-0.063;SOR=0.728	GT:AD:DP:GQ:PL	1/1:2,57:59:99:1477,122,0
3R	16688885	.	T	A	1350.77	.	AC=2;AF=1.00;AN=2;BaseQRankSum=-1.386;ClippingRankSum=0.000;DP=55;ExcessHet=3.0103;FS=6.598;MLEAC=2;MLEAF=1.00;MQ=44.00;MQRankSum=0.000;QD=24.56;ReadPosRankSum=2.263;SOR=0.439	GT:AD:DP:GQ:PL	1/1:2,53:55:99:1379,107,0
3R	16688920	.	A	C	1422.77	.	AC=2;AF=1.00;AN=2;BaseQRankSum=-0.703;ClippingRankSum=0.000;DP=57;ExcessHet=3.0103;FS=0.000;MLEAC=2;MLEAF=1.00;MQ=43.93;MQRankSum=-0.096;QD=25.41;ReadPosRankSum=-0.529;SOR=0.238	GT:AD:DP:GQ:PL	1/1:1,55:56:99:1451,140,0
3R	16689032	.	A	G	1328.77	.	AC=2;AF=1.00;AN=2;BaseQRankSum=0.325;ClippingRankSum=0.000;DP=60;ExcessHet=3.0103;FS=1.944;MLEAC=2;MLEAF=1.00;MQ=43.97;MQRankSum=0.000;QD=22.52;ReadPosRankSum=0.096;SOR=0.387	GT:AD:DP:GQ:PL	1/1:4,55:59:71:1357,71,0
3R	16689091	.	T	A	1207.78	.	AC=2;AF=1.00;AN=2;BaseQRankSum=1.096;ClippingRankSum=0.000;DP=54;ExcessHet=3.0103;FS=0.000;MLEAC=2;MLEAF=1.00;MQ=44.00;MQRankSum=0.000;QD=22.37;ReadPosRankSum=0.493;SOR=0.765	GT:AD:DP:GQ:PL	1/1:5,49:54:24:1236,24,0
3R	16689117	.	T	C	1933.77	.	AC=1;AF=0.500;AN=2;BaseQRankSum=-0.276;ClippingRankSum=0.000;DP=52;ExcessHet=3.0103;FS=0.000;MLEAC=1;MLEAF=0.500;MQ=44.00;MQRankSum=0.000;QD=28.95;ReadPosRankSum=-0.086;SOR=1.179	GT:AD:DP:GQ:PL	0/1:4,48:52:60:1962,0,60
3R	16689118	.	C	T	1933.77	.	AC=1;AF=0.500;AN=2;BaseQRankSum=1.558;ClippingRankSum=0.000;DP=51;ExcessHet=3.0103;FS=1.936;MLEAC=1;MLEAF=0.500;MQ=44.00;MQRankSum=0.000;QD=34.33;ReadPosRankSum=-0.035;SOR=1.251	GT:AD:DP:GQ:PL	0/1:4,47:51:60:1962,0,60
3R	16689142	.	C	T	1684.77	.	AC=1;AF=0.500;AN=2;BaseQRankSum=-0.558;ClippingRankSum=0.000;DP=43;ExcessHet=3.0103;FS=2.578;MLEAC=1;MLEAF=0.500;MQ=44.00;MQRankSum=0.000;QD=28.14;ReadPosRankSum=-0.220;SOR=1.127	GT:AD:DP:GQ:PL	0/1:3,40:43:30:1713,0,30
3R	16689143	.	C	T	1684.77	.	AC=1;AF=0.500;AN=2;BaseQRankSum=-0.749;ClippingRankSum=0.000;DP=43;ExcessHet=3.0103;FS=2.578;MLEAC=1;MLEAF=0.500;MQ=44.00;MQRankSum=0.000;QD=30.76;ReadPosRankSum=-0.074;SOR=1.127	GT:AD:DP:GQ:PL	0/1:3,40:43:30:1713,0,30
3R	16689164	.	A	C	1654.77	.	AC=2;AF=1.00;AN=2;BaseQRankSum=-1.262;ClippingRankSum=0.000;DP=43;ExcessHet=3.0103;FS=0.000;MLEAC=2;MLEAF=1.00;MQ=44.00;MQRankSum=0.000;QD=28.94;ReadPosRankSum=-0.887;SOR=1.347	GT:AD:DP:GQ:PL	1/1:2,41:43:39:1683,39,0
3R	16689262	.	A	G	699.82	.	AC=2;AF=1.00;AN=2;BaseQRankSum=-1.725;ClippingRankSum=0.000;DP=35;ExcessHet=3.0103;FS=2.351;MLEAC=2;MLEAF=1.00;MQ=44.00;MQRankSum=0.000;QD=19.99;ReadPosRankSum=0.077;SOR=0.717	GT:AD:DP:GQ:PL	1/1:3,32:35:19:728,19,0
3R	16689501	.	T	C	1163.77	.	AC=2;AF=1.00;AN=2;BaseQRankSum=-1.820;ClippingRankSum=0.000;DP=53;ExcessHet=3.0103;FS=4.775;MLEAC=2;MLEAF=1.00;MQ=43.89;MQRankSum=-0.357;QD=21.96;ReadPosRankSum=1.010;SOR=0.549	GT:AD:DP:GQ:PL	1/1:4,49:53:45:1192,45,0
3R	16689563	.	A	G	1754.77	.	AC=1;AF=0.500;AN=2;BaseQRankSum=2.068;ClippingRankSum=0.000;DP=48;ExcessHet=3.0103;FS=2.496;MLEAC=1;MLEAF=0.500;MQ=44.00;MQRankSum=0.000;QD=33.36;ReadPosRankSum=-0.598;SOR=0.962	GT:AD:DP:GQ:PL	0/1:3,45:48:35:1783,0,35
3R	16689581	.	T	G	1816.77	.	AC=1;AF=0.500;AN=2;BaseQRankSum=-0.892;ClippingRankSum=0.000;DP=46;ExcessHet=3.0103;FS=2.329;MLEAC=1;MLEAF=0.500;MQ=44.00;MQRankSum=0.000;QD=28.56;ReadPosRankSum=0.571;SOR=0.697	GT:AD:DP:GQ:PL	0/1:3,43:46:35:1845,0,35
3R	16689599	.	C	T	1773.80	.	AC=2;AF=1.00;AN=2;BaseQRankSum=-0.905;ClippingRankSum=0.000;DP=46;ExcessHet=3.0103;FS=0.000;MLEAC=2;MLEAF=1.00;MQ=43.96;MQRankSum=0.000;QD=25.86;ReadPosRankSum=-0.759;SOR=0.292	GT:AD:DP:GQ:PL	1/1:1,45:46:21:1802,21,0
3R	16689817	.	G	GT	1299.73	.	AC=2;AF=1.00;AN=2;BaseQRankSum=-0.868;ClippingRankSum=0.000;DP=45;ExcessHet=3.0103;FS=0.000;MLEAC=2;MLEAF=1.00;MQ=43.58;MQRankSum=-0.231;QD=28.88;ReadPosRankSum=0.883;SOR=1.312	GT:AD:DP:GQ:PL	1/1:2,43:45:70:1337,70,0
3R	16689838	.	G	A	936.77	.	AC=2;AF=1.00;AN=2;BaseQRankSum=-0.336;ClippingRankSum=0.000;DP=39;ExcessHet=3.0103;FS=0.000;MLEAC=2;MLEAF=1.00;MQ=43.51;MQRankSum=-0.250;QD=24.02;ReadPosRankSum=1.340;SOR=1.432	GT:AD:DP:GQ:PL	1/1:2,37:39:58:965,58,0
3R	16689956	.	C	CA	1081.73	.	AC=1;AF=0.500;AN=2;BaseQRankSum=-0.509;ClippingRankSum=0.000;DP=33;ExcessHet=3.0103;FS=0.000;MLEAC=1;MLEAF=0.500;MQ=43.94;MQRankSum=-0.283;QD=33.80;ReadPosRankSum=0.942;SOR=0.693	GT:AD:DP:GQ:PL	0/1:4,28:32:76:1119,0,76
3R	16689967	.	A	G	1072.77	.	AC=1;AF=0.500;AN=2;BaseQRankSum=0.815;ClippingRankSum=0.000;DP=31;ExcessHet=3.0103;FS=0.000;MLEAC=1;MLEAF=0.500;MQ=43.94;MQRankSum=-0.289;QD=34.61;ReadPosRankSum=0.944;SOR=0.765	GT:AD:DP:GQ:PL	0/1:4,27:31:79:1101,0,79
3R	16689987	.	T	TGGGGCAA	1161.73	.	AC=1;AF=0.500;AN=2;BaseQRankSum=1.608;ClippingRankSum=0.000;DP=36;ExcessHet=3.0103;FS=2.301;MLEAC=1;MLEAF=0.500;MQ=43.42;MQRankSum=-0.511;QD=33.62;ReadPosRankSum=-0.712;SOR=0.652	GT:AD:DP:GQ:PL	0/1:3,29:32:99:1199,0,169
3R	16690008	.	G	A	1172.77	.	AC=1;AF=0.500;AN=2;BaseQRankSum=-1.020;ClippingRankSum=0.000;DP=34;ExcessHet=3.0103;FS=4.914;MLEAC=1;MLEAF=0.500;MQ=43.38;MQRankSum=-0.598;QD=34.49;ReadPosRankSum=-0.027;SOR=0.643	GT:AD:DP:GQ:PL	0/1:4,30:34:99:1201,0,186
3R	16690161	.	G	A	1357.77	.	AC=2;AF=1.00;AN=2;DP=51;ExcessHet=3.0103;FS=0.000;MLEAC=2;MLEAF=1.00;MQ=43.88;QD=26.62;SOR=0.900	GT:AD:DP:GQ:PL	1/1:0,51:51:99:1386,153,0
3R	16690387	.	C	A	1475.77	.	AC=2;AF=1.00;AN=2;BaseQRankSum=0.651;ClippingRankSum=0.000;DP=61;ExcessHet=3.0103;FS=0.000;MLEAC=2;MLEAF=1.00;MQ=43.87;MQRankSum=-0.428;QD=24.19;ReadPosRankSum=0.968;SOR=0.458	GT:AD:DP:GQ:PL	1/1:3,58:61:99:1504,101,0
3R	16690429	.	TA	T	2279.73	.	AC=1;AF=0.500;AN=2;BaseQRankSum=0.959;ClippingRankSum=0.000;DP=59;ExcessHet=3.0103;FS=0.000;MLEAC=1;MLEAF=0.500;MQ=43.90;MQRankSum=-0.436;QD=26.85;ReadPosRankSum=0.754;SOR=0.970	GT:AD:DP:GQ:PL	0/1:4,55:59:43:2317,0,43
3R	16690433	.	T	TTTATACATG	2421.73	.	AC=1;AF=0.500;AN=2;BaseQRankSum=1.716;ClippingRankSum=0.000;DP=60;ExcessHet=3.0103;FS=0.000;MLEAC=1;MLEAF=0.500;MQ=43.90;MQRankSum=-0.432;QD=30.53;ReadPosRankSum=0.549;SOR=0.922	GT:AD:DP:GQ:PL	0/1:4,56:60:31:2459,0,31
3R	16690695	.	G	A	1604.77	.	AC=1;AF=0.500;AN=2;BaseQRankSum=1.113;ClippingRankSum=0.000;DP=47;ExcessHet=3.0103;FS=1.610;MLEAC=1;MLEAF=0.500;MQ=43.80;MQRankSum=-0.555;QD=34.14;ReadPosRankSum=-1.056;SOR=0.744	GT:AD:DP:GQ:PL	0/1:7,40:47:99:1633,0,171
3R	16690697	.	A	C	1604.77	.	AC=1;AF=0.500;AN=2;BaseQRankSum=-1.506;ClippingRankSum=0.000;DP=47;ExcessHet=3.0103;FS=1.610;MLEAC=1;MLEAF=0.500;MQ=43.80;MQRankSum=-0.555;QD=34.14;ReadPosRankSum=-1.158;SOR=0.744	GT:AD:DP:GQ:PL	0/1:7,40:47:99:1633,0,171
3R	16690738	.	C	T	127.77	.	AC=1;AF=0.500;AN=2;BaseQRankSum=-0.178;ClippingRankSum=0.000;DP=53;ExcessHet=3.0103;FS=0.000;MLEAC=1;MLEAF=0.500;MQ=43.96;MQRankSum=0.446;QD=2.41;ReadPosRankSum=1.200;SOR=0.586	GT:AD:DP:GQ:PL	0/1:46,7:53:99:156,0,1848
3R	16690739	.	C	A	127.77	.	AC=1;AF=0.500;AN=2;BaseQRankSum=-1.006;ClippingRankSum=0.000;DP=53;ExcessHet=3.0103;FS=0.000;MLEAC=1;MLEAF=0.500;MQ=43.96;MQRankSum=0.446;QD=2.41;ReadPosRankSum=1.158;SOR=0.586	GT:AD:DP:GQ:PL	0/1:46,7:53:99:156,0,1848
3R	16690803	.	T	G	1669.77	.	AC=2;AF=1.00;AN=2;DP=42;ExcessHet=3.0103;FS=0.000;MLEAC=2;MLEAF=1.00;MQ=44.00;QD=29.82;SOR=0.788	GT:AD:DP:GQ:PL	1/1:0,42:42:99:1698,126,0
3R	16690827	.	A	G	867.53	.	AC=1;AF=0.500;AN=2;BaseQRankSum=-0.602;ClippingRankSum=0.000;DP=44;ExcessHet=3.0103;FS=4.316;MLEAC=1;MLEAF=0.500;MQ=44.00;MQRankSum=0.000;QD=19.72;ReadPosRankSum=-0.500;SOR=0.194	GT:AD:DP:GQ:PL	0/1:5,39:44:3:894,0,3
3R	16690881	.	A	C	1162.77	.	AC=2;AF=1.00;AN=2;DP=39;ExcessHet=3.0103;FS=0.000;MLEAC=2;MLEAF=1.00;MQ=44.00;QD=29.81;SOR=1.236	GT:AD:DP:GQ:PL	1/1:0,39:39:99:1191,120,0
3R	16691017	.	G	A	1947.77	.	AC=2;AF=1.00;AN=2;DP=47;ExcessHet=3.0103;FS=0.000;MLEAC=2;MLEAF=1.00;MQ=44.00;QD=29.43;SOR=1.203	GT:AD:DP:GQ:PL	1/1:0,46:46:99:1976,138,0
3R	16691027	.	G	A	1022.77	.	AC=2;AF=1.00;AN=2;BaseQRankSum=0.413;ClippingRankSum=0.000;DP=48;ExcessHet=3.0103;FS=0.000;MLEAC=2;MLEAF=1.00;MQ=44.00;MQRankSum=0.000;QD=21.76;ReadPosRankSum=0.400;SOR=1.179	GT:AD:DP:GQ:PL	1/1:4,43:47:47:1051,47,0
3R	16691148	.	C	CA	1589.73	.	AC=2;AF=1.00;AN=2;DP=52;ExcessHet=3.0103;FS=0.000;MLEAC=2;MLEAF=1.00;MQ=43.86;QD=31.17;SOR=1.094	GT:AD:DP:GQ:PL	1/1:0,51:51:99:1627,153,0
3R	16691204	.	A	G	1330.77	.	AC=2;AF=1.00;AN=2;BaseQRankSum=-2.526;ClippingRankSum=0.000;DP=57;ExcessHet=3.0103;FS=2.136;MLEAC=2;MLEAF=1.00;MQ=44.00;MQRankSum=0.000;QD=23.35;ReadPosRankSum=1.130;SOR=0.469	GT:AD:DP:GQ:PL	1/1:3,54:57:44:1359,44,0
3R	16691376	.	C	G	1231.77	.	AC=2;AF=1.00;AN=2;DP=46;ExcessHet=3.0103;FS=0.000;MLEAC=2;MLEAF=1.00;MQ=43.55;QD=26.78;SOR=0.874	GT:AD:DP:GQ:PL	1/1:0,46:46:99:1260,136,0
3R	16691873	.	A	C	1564.77	.	AC=1;AF=0.500;AN=2;BaseQRankSum=0.345;ClippingRankSum=0.000;DP=46;ExcessHet=3.0103;FS=1.952;MLEAC=1;MLEAF=0.500;MQ=43.67;MQRankSum=-0.286;QD=28.41;ReadPosRankSum=-1.072;SOR=0.330	GT:AD:DP:GQ:PL	0/1:5,39:44:90:1593,0,90
3R	16691879	.	A	C	1572.77	.	AC=1;AF=0.500;AN=2;BaseQRankSum=0.768;ClippingRankSum=0.000;DP=46;ExcessHet=3.0103;FS=0.000;MLEAC=1;MLEAF=0.500;MQ=43.67;MQRankSum=-0.286;QD=30.50;ReadPosRankSum=0.596;SOR=0.467	GT:AD:DP:GQ:PL	0/1:5,39:44:90:1601,0,90
3R	16692368	.	G	GGA	1757.73	.	AC=1;AF=0.500;AN=2;BaseQRankSum=2.341;ClippingRankSum=0.000;DP=48;ExcessHet=3.0103;FS=0.000;MLEAC=1;MLEAF=0.500;MQ=44.87;MQRankSum=0.662;QD=30.78;ReadPosRankSum=0.560;SOR=0.784	GT:AD:DP:GQ:PL	0/1:4,44:48:99:1795,0,127
3R	16692382	.	G	T	1742.77	.	AC=1;AF=0.500;AN=2;BaseQRankSum=1.521;ClippingRankSum=0.000;DP=49;ExcessHet=3.0103;FS=0.000;MLEAC=1;MLEAF=0.500;MQ=44.18;MQRankSum=0.373;QD=32.55;ReadPosRankSum=0.878;SOR=0.929	GT:AD:DP:GQ:PL	0/1:4,45:49:99:1771,0,130
3R	16692525	.	AT	A	906.74	.	AC=2;AF=1.00;AN=2;BaseQRankSum=1.462;ClippingRankSum=0.000;DP=62;ExcessHet=3.0103;FS=0.000;MLEAC=2;MLEAF=1.00;MQ=43.52;MQRankSum=1.632;QD=15.37;ReadPosRankSum=-0.774;SOR=0.948	GT:AD:DP:GQ:PL	1/1:7,52:59:25:944,25,0
3R	16693596	.	G	A	190.77	.	AC=1;AF=0.500;AN=2;BaseQRankSum=0.871;ClippingRankSum=0.000;DP=67;ExcessHet=3.0103;FS=0.000;MLEAC=1;MLEAF=0.500;MQ=44.00;MQRankSum=0.000;QD=2.85;ReadPosRankSum=0.188;SOR=0.881	GT:AD:DP:GQ:PL	0/1:57,10:67:99:219,0,2588
3R	16693612	.	A	C	175.77	.	AC=1;AF=0.500;AN=2;BaseQRankSum=-0.516;ClippingRankSum=0.000;DP=70;ExcessHet=3.0103;FS=2.955;MLEAC=1;MLEAF=0.500;MQ=44.00;MQRankSum=0.000;QD=2.51;ReadPosRankSum=1.508;SOR=1.218	GT:AD:DP:GQ:PL	0/1:60,10:70:99:204,0,2591
3R	16693639	.	C	A	186.77	.	AC=1;AF=0.500;AN=2;BaseQRankSum=-0.276;ClippingRankSum=0.000;DP=62;ExcessHet=3.0103;FS=1.378;MLEAC=1;MLEAF=0.500;MQ=43.97;MQRankSum=0.458;QD=3.01;ReadPosRankSum=1.569;SOR=0.949	GT:AD:DP:GQ:PL	0/1:53,9:62:99:215,0,2590
3R	16693647	.	G	T	180.77	.	AC=1;AF=0.500;AN=2;BaseQRankSum=-1.145;ClippingRankSum=0.000;DP=65;ExcessHet=3.0103;FS=1.362;MLEAC=1;MLEAF=0.500;MQ=43.97;MQRankSum=0.445;QD=2.78;ReadPosRankSum=1.604;SOR=0.927	GT:AD:DP:GQ:PL	0/1:56,9:65:99:209,0,2646
3R	16695153	.	A	G	1670.77	.	AC=1;AF=0.500;AN=2;BaseQRankSum=-0.204;ClippingRankSum=0.000;DP=44;ExcessHet=3.0103;FS=2.342;MLEAC=1;MLEAF=0.500;MQ=42.14;MQRankSum=-1.868;QD=29.07;ReadPosRankSum=-0.839;SOR=0.713	GT:AD:DP:GQ:PL	0/1:3,41:44:28:1699,0,28
3R	16695154	.	TAAAACTCA	T	1661.74	.	AC=1;AF=0.500;AN=2;BaseQRankSum=1.951;ClippingRankSum=0.000;DP=43;ExcessHet=3.0103;FS=2.403;MLEAC=1;MLEAF=0.500;MQ=42.16;MQRankSum=-1.846;QD=32.69;ReadPosRankSum=-0.763;SOR=0.799	GT:AD:DP:GQ:PL	0/1:3,40:43:28:1699,0,28
3R	16695165	.	TGGA	T	1633.73	.	AC=1;AF=0.500;AN=2;BaseQRankSum=0.331;ClippingRankSum=0.000;DP=43;ExcessHet=3.0103;FS=2.403;MLEAC=1;MLEAF=0.500;MQ=42.16;MQRankSum=-1.846;QD=29.17;SOR=0.799	GT:AD:DP:GQ:PL	0/1:3,40:43:31:1671,0,31
3R	16695211	.	C	T	916.77	.	AC=2;AF=1.00;AN=2;BaseQRankSum=0.861;ClippingRankSum=0.000;DP=39;ExcessHet=3.0103;FS=0.000;MLEAC=2;MLEAF=1.00;MQ=42.06;MQRankSum=-1.356;QD=23.51;ReadPosRankSum=-0.096;SOR=1.270	GT:AD:DP:GQ:PL	1/1:2,37:39:63:945,63,0
3R	16695224	.	ACG	A	1591.73	.	AC=1;AF=0.500;AN=2;BaseQRankSum=-0.646;ClippingRankSum=0.000;DP=42;ExcessHet=3.0103;FS=0.000;MLEAC=1;MLEAF=0.500;MQ=42.06;MQRankSum=-1.810;QD=31.91;ReadPosRankSum=0.606;SOR=0.467	GT:AD:DP:GQ:PL	0/1:3,39:42:34:1629,0,34
3R	16695228	.	C	G	1600.77	.	AC=1;AF=0.500;AN=2;BaseQRankSum=-1.021;ClippingRankSum=0.000;DP=42;ExcessHet=3.0103;FS=0.000;MLEAC=1;MLEAF=0.500;MQ=42.06;MQRankSum=-1.810;QD=32.22;ReadPosRankSum=1.245;SOR=0.467	GT:AD:DP:GQ:PL	0/1:3,39:42:34:1629,0,34
3R	16695233	.	T	C	1630.10	.	AC=2;AF=1.00;AN=2;BaseQRankSum=-1.425;ClippingRankSum=0.000;DP=41;ExcessHet=3.0103;FS=3.053;MLEAC=2;MLEAF=1.00;MQ=41.66;MQRankSum=-1.472;QD=30.25;ReadPosRankSum=0.575;SOR=0.139	GT:AD:DP:GQ:PL	1/1:2,39:41:11:1658,11,0
3R	16695269	.	A	T	938.77	.	AC=2;AF=1.00;AN=2;BaseQRankSum=-0.218;ClippingRankSum=0.000;DP=44;ExcessHet=3.0103;FS=2.143;MLEAC=2;MLEAF=1.00;MQ=41.06;MQRankSum=-2.139;QD=21.83;ReadPosRankSum=0.084;SOR=0.243	GT:AD:DP:GQ:PL	1/1:4,39:43:34:967,34,0
3R	16695341	.	C	A	1918.77	.	AC=2;AF=1.00;AN=2;DP=42;ExcessHet=3.0103;FS=0.000;MLEAC=2;MLEAF=1.00;MQ=42.02;QD=26.52;SOR=0.892	GT:AD:DP:GQ:PL	1/1:0,42:42:99:1947,132,0
3R	16695342	.	A	T	1918.77	.	AC=2;AF=1.00;AN=2;DP=43;ExcessHet=3.0103;FS=0.000;MLEAC=2;MLEAF=1.00;MQ=42.07;QD=29.85;SOR=0.836	GT:AD:DP:GQ:PL	1/1:0,43:43:99:1947,132,0
3R	16695349	.	C	T	1918.77	.	AC=2;AF=1.00;AN=2;DP=42;ExcessHet=3.0103;FS=0.000;MLEAC=2;MLEAF=1.00;MQ=42.02;QD=24.74;SOR=0.788	GT:AD:DP:GQ:PL	1/1:0,42:42:99:1947,132,0
3R	16695362	.	G	A	816.77	.	AC=1;AF=0.500;AN=2;BaseQRankSum=-0.181;ClippingRankSum=0.000;DP=41;ExcessHet=3.0103;FS=6.236;MLEAC=1;MLEAF=0.500;MQ=42.16;MQRankSum=-2.323;QD=19.92;ReadPosRankSum=-0.442;SOR=0.595	GT:AD:DP:GQ:PL	0/1:7,34:41:99:845,0,192
3R	16695369	.	C	T	40.77	.	AC=1;AF=0.500;AN=2;BaseQRankSum=1.073;ClippingRankSum=0.000;DP=40;ExcessHet=3.0103;FS=3.899;MLEAC=1;MLEAF=0.500;MQ=42.21;MQRankSum=2.192;QD=1.02;ReadPosRankSum=0.724;SOR=1.550	GT:AD:DP:GQ:PL	0/1:33,7:40:69:69,0,1377
3R	16695595	.	ACCGCCACCG	A	1233.73	.	AC=2;AF=1.00;AN=2;DP=32;ExcessHet=3.0103;FS=0.000;MLEAC=2;MLEAF=1.00;MQ=43.13;QD=28.24;SOR=1.143	GT:AD:DP:GQ:PL	1/1:0,30:30:91:1271,91,0
3R	16695822	.	T	G	794.77	.	AC=2;AF=1.00;AN=2;BaseQRankSum=0.624;ClippingRankSum=0.000;DP=37;ExcessHet=3.0103;FS=2.643;MLEAC=2;MLEAF=1.00;MQ=44.00;MQRankSum=0.000;QD=21.48;ReadPosRankSum=0.958;SOR=1.274	GT:AD:DP:GQ:PL	1/1:3,34:37:31:823,31,0
3R	16695923	.	A	T	1439.77	.	AC=2;AF=1.00;AN=2;BaseQRankSum=0.108;ClippingRankSum=0.000;DP=59;ExcessHet=3.0103;FS=2.563;MLEAC=2;MLEAF=1.00;MQ=44.00;MQRankSum=0.000;QD=24.40;ReadPosRankSum=0.116;SOR=1.139	GT:AD:DP:GQ:PL	1/1:3,56:59:93:1468,93,0
3R	16696594	.	C	G	1387.77	.	AC=2;AF=1.00;AN=2;BaseQRankSum=1.087;ClippingRankSum=0.000;DP=61;ExcessHet=3.0103;FS=7.941;MLEAC=2;MLEAF=1.00;MQ=43.97;MQRankSum=-0.239;QD=22.75;ReadPosRankSum=0.803;SOR=0.773	GT:AD:DP:GQ:PL	1/1:5,56:61:50:1416,50,0
3R	16696657	.	A	T	1740.77	.	AC=2;AF=1.00;AN=2;DP=64;ExcessHet=3.0103;FS=0.000;MLEAC=2;MLEAF=1.00;MQ=43.56;QD=27.20;SOR=0.892	GT:AD:DP:GQ:PL	1/1:0,64:64:99:1769,192,0
3R	16696725	.	A	G	1668.77	.	AC=2;AF=1.00;AN=2;DP=63;ExcessHet=3.0103;FS=0.000;MLEAC=2;MLEAF=1.00;MQ=43.55;QD=26.49;SOR=0.790	GT:AD:DP:GQ:PL	1/1:0,63:63:99:1697,189,0
3R	16696860	.	G	C	1150.77	.	AC=2;AF=1.00;AN=2;BaseQRankSum=-1.246;ClippingRankSum=0.000;DP=50;ExcessHet=3.0103;FS=0.000;MLEAC=2;MLEAF=1.00;MQ=44.00;MQRankSum=0.000;QD=23.49;ReadPosRankSum=1.400;SOR=0.368	GT:AD:DP:GQ:PL	1/1:3,46:49:59:1179,59,0
3R	16697063	.	G	GCTC	1761.73	.	AC=1;AF=0.500;AN=2;BaseQRankSum=2.303;ClippingRankSum=0.000;DP=53;ExcessHet=3.0103;FS=0.000;MLEAC=1;MLEAF=0.500;MQ=43.68;MQRankSum=1.161;QD=32.53;ReadPosRankSum=-0.836;SOR=0.784	GT:AD:DP:GQ:PL	0/1:6,44:50:99:1799,0,131
3R	16697436	.	T	G	2363.77	.	AC=2;AF=1.00;AN=2;BaseQRankSum=-0.611;ClippingRankSum=0.000;DP=95;ExcessHet=3.0103;FS=0.000;MLEAC=2;MLEAF=1.00;MQ=42.44;MQRankSum=-1.419;QD=25.15;ReadPosRankSum=-0.394;SOR=1.216	GT:AD:DP:GQ:PL	1/1:2,92:94:99:2392,227,0
3R	16697450	.	C	A	4047.77	.	AC=2;AF=1.00;AN=2;BaseQRankSum=0.041;ClippingRankSum=0.000;DP=95;ExcessHet=3.0103;FS=0.000;MLEAC=2;MLEAF=1.00;MQ=42.24;MQRankSum=-1.687;QD=27.61;ReadPosRankSum=-0.246;SOR=1.305	GT:AD:DP:GQ:PL	1/1:2,93:95:99:4076,196,0
3R	16697452	.	C	T	4072.77	.	AC=2;AF=1.00;AN=2;BaseQRankSum=-1.252;ClippingRankSum=0.000;DP=94;ExcessHet=3.0103;FS=0.000;MLEAC=2;MLEAF=1.00;MQ=42.22;MQRankSum=-1.706;QD=28.05;ReadPosRankSum=-0.249;SOR=1.280	GT:AD:DP:GQ:PL	1/1:2,92:94:99:4101,199,0
3R	16697461	.	C	G	3990.77	.	AC=2;AF=1.00;AN=2;BaseQRankSum=-0.839;ClippingRankSum=0.000;DP=95;ExcessHet=3.0103;FS=0.000;MLEAC=2;MLEAF=1.00;MQ=42.06;MQRankSum=-1.835;QD=36.00;ReadPosRankSum=-0.337;SOR=1.240	GT:AD:DP:GQ:PL	1/1:2,93:95:99:4019,196,0
3R	16697477	.	C	A	4057.77	.	AC=2;AF=1.00;AN=2;BaseQRankSum=-0.462;ClippingRankSum=0.000;DP=96;ExcessHet=3.0103;FS=0.000;MLEAC=2;MLEAF=1.00;MQ=41.78;MQRankSum=-1.838;QD=30.11;ReadPosRankSum=-0.051;SOR=0.874	GT:AD:DP:GQ:PL	1/1:2,94:96:99:4086,199,0
3R	16697484	.	C	A	4001.77	.	AC=2;AF=1.00;AN=2;BaseQRankSum=-1.086;ClippingRankSum=0.000;DP=94;ExcessHet=3.0103;FS=0.000;MLEAC=2;MLEAF=1.00;MQ=41.73;MQRankSum=-1.882;QD=32.92;ReadPosRankSum=0.288;SOR=0.878	GT:AD:DP:GQ:PL	1/1:2,92:94:99:4030,193,0
3R	16697501	.	CAAGATGTGCGATTCCTT	C	3552.73	.	AC=2;AF=1.00;AN=2;BaseQRankSum=1.424;ClippingRankSum=0.000;DP=86;ExcessHet=3.0103;FS=0.000;MLEAC=2;MLEAF=1.00;MQ=41.60;MQRankSum=-1.381;QD=32.49;ReadPosRankSum=-0.317;SOR=0.276	GT:AD:DP:GQ:PL	1/1:1,81:82:99:3590,203,0
3R	16697538	.	A	C	3446.77	.	AC=2;AF=1.00;AN=2;BaseQRankSum=-1.665;ClippingRankSum=0.000;DP=79;ExcessHet=3.0103;FS=0.000;MLEAC=2;MLEAF=1.00;MQ=41.50;MQRankSum=-1.413;QD=30.47;ReadPosRankSum=0.746;SOR=0.346	GT:AD:DP:GQ:PL	1/1:1,78:79:99:3475,196,0
3R	16697546	.	G	A	3500.77	.	AC=2;AF=1.00;AN=2;BaseQRankSum=-1.732;ClippingRankSum=0.000;DP=80;ExcessHet=3.0103;FS=0.000;MLEAC=2;MLEAF=1.00;MQ=41.53;MQRankSum=-1.391;QD=30.67;ReadPosRankSum=1.126;SOR=0.303	GT:AD:DP:GQ:PL	1/1:1,79:80:99:3529,199,0
3R	16697549	.	A	G	3538.77	.	AC=2;AF=1.00;AN=2;DP=80;ExcessHet=3.0103;FS=0.000;MLEAC=2;MLEAF=1.00;MQ=41.53;QD=25.58;SOR=0.796	GT:AD:DP:GQ:PL	1/1:0,80:80:99:3567,202,0
3R	16697593	.	C	A	2223.77	.	AC=2;AF=1.00;AN=2;DP=82;ExcessHet=3.0103;FS=0.000;MLEAC=2;MLEAF=1.00;MQ=42.53;QD=27.12;SOR=1.220	GT:AD:DP:GQ:PL	1/1:0,82:82:99:2252,246,0
3R	16698262	.	T	G	1252.77	.	AC=2;AF=1.00;AN=2;BaseQRankSum=0.618;ClippingRankSum=0.000;DP=54;ExcessHet=3.0103;FS=0.000;MLEAC=2;MLEAF=1.00;MQ=44.00;MQRankSum=0.000;QD=23.20;ReadPosRankSum=-1.560;SOR=0.952	GT:AD:DP:GQ:PL	1/1:4,50:54:51:1281,51,0
3R	16698314	.	C	G	1151.77	.	AC=2;AF=1.00;AN=2;BaseQRankSum=-1.998;ClippingRankSum=0.000;DP=54;ExcessHet=3.0103;FS=5.213;MLEAC=2;MLEAF=1.00;MQ=43.96;MQRankSum=-0.212;QD=21.33;ReadPosRankSum=0.531;SOR=0.888	GT:AD:DP:GQ:PL	1/1:4,50:54:46:1180,46,0
3R	16698428	.	T	C	1155.77	.	AC=2;AF=1.00;AN=2;BaseQRankSum=-0.121;ClippingRankSum=0.000;DP=53;ExcessHet=3.0103;FS=0.000;MLEAC=2;MLEAF=1.00;MQ=43.96;MQRankSum=-0.214;QD=21.81;ReadPosRankSum=-0.191;SOR=0.536	GT:AD:DP:GQ:PL	1/1:4,49:53:49:1184,49,0
3R	16698678	.	G	A	1414.77	.	AC=2;AF=1.00;AN=2;BaseQRankSum=1.818;ClippingRankSum=0.000;DP=61;ExcessHet=3.0103;FS=0.000;MLEAC=2;MLEAF=1.00;MQ=43.97;MQRankSum=0.000;QD=23.98;ReadPosRankSum=-0.104;SOR=0.412	GT:AD:DP:GQ:PL	1/1:3,56:59:99:1443,113,0
3R	16698691	.	T	A	1411.77	.	AC=2;AF=1.00;AN=2;BaseQRankSum=-2.041;ClippingRankSum=0.000;DP=65;ExcessHet=3.0103;FS=0.000;MLEAC=2;MLEAF=1.00;MQ=43.97;MQRankSum=0.000;QD=22.41;ReadPosRankSum=0.040;SOR=0.726	GT:AD:DP:GQ:PL	1/1:4,59:63:74:1440,74,0
3R	16698780	.	G	T	1220.77	.	AC=2;AF=1.00;AN=2;BaseQRankSum=-0.163;ClippingRankSum=0.000;DP=52;ExcessHet=3.0103;FS=5.365;MLEAC=2;MLEAF=1.00;MQ=43.96;MQRankSum=-0.165;QD=23.48;ReadPosRankSum=-0.879;SOR=0.140	GT:AD:DP:GQ:PL	1/1:3,49:52:76:1249,76,0
3R	16699142	.	TA	T	663.73	.	AC=1;AF=0.500;AN=2;BaseQRankSum=-1.329;ClippingRankSum=0.000;DP=54;ExcessHet=3.0103;FS=1.354;MLEAC=1;MLEAF=0.500;MQ=43.82;MQRankSum=-0.968;QD=12.52;ReadPosRankSum=-1.217;SOR=0.443	GT:AD:DP:GQ:PL	0/1:10,43:53:46:701,0,46
3R	16699437	.	C	T	1243.10	.	AC=2;AF=1.00;AN=2;BaseQRankSum=-1.246;ClippingRankSum=0.000;DP=60;ExcessHet=3.0103;FS=0.000;MLEAC=2;MLEAF=1.00;MQ=43.97;MQRankSum=-0.278;QD=20.72;ReadPosRankSum=0.062;SOR=0.931	GT:AD:DP:GQ:PL	1/1:6,54:60:11:1271,11,0
3R	16699461	.	TAA	T	1393.75	.	AC=1;AF=0.500;AN=2;BaseQRankSum=-0.209;ClippingRankSum=0.000;DP=65;ExcessHet=3.0103;FS=0.000;MLEAC=1;MLEAF=0.500;MQ=43.97;MQRankSum=-0.309;QD=22.85;ReadPosRankSum=1.110;SOR=0.616	GT:AD:DP:GQ:PL	0/1:7,54:61:24:1431,0,24
3R	16699906	.	CT	C	809.76	.	AC=2;AF=1.00;AN=2;BaseQRankSum=-0.519;ClippingRankSum=0.000;DP=55;ExcessHet=3.0103;FS=0.000;MLEAC=2;MLEAF=1.00;MQ=43.96;MQRankSum=-0.301;QD=15.57;ReadPosRankSum=-0.201;SOR=0.780	GT:AD:DP:GQ:PL	1/1:6,46:52:22:847,22,0
3R	16700128	.	TC	T	1390.73	.	AC=2;AF=1.00;AN=2;DP=52;ExcessHet=3.0103;FS=0.000;MLEAC=2;MLEAF=1.00;MQ=44.00;QD=27.27;SOR=0.994	GT:AD:DP:GQ:PL	1/1:0,51:51:99:1428,153,0
3R	16700403	.	T	G	1990.77	.	AC=2;AF=1.00;AN=2;DP=71;ExcessHet=3.0103;FS=0.000;MLEAC=2;MLEAF=1.00;MQ=43.97;QD=28.04;SOR=0.904	GT:AD:DP:GQ:PL	1/1:0,71:71:99:2019,212,0
3R	16700623	.	T	C	1627.77	.	AC=2;AF=1.00;AN=2;BaseQRankSum=-0.482;ClippingRankSum=0.000;DP=70;ExcessHet=3.0103;FS=1.842;MLEAC=2;MLEAF=1.00;MQ=44.00;MQRankSum=0.000;QD=23.25;ReadPosRankSum=-0.460;SOR=0.734	GT:AD:DP:GQ:PL	1/1:5,65:70:69:1656,69,0
3R	16700694	.	G	T	1756.77	.	AC=2;AF=1.00;AN=2;DP=63;ExcessHet=3.0103;FS=0.000;MLEAC=2;MLEAF=1.00;MQ=43.88;QD=27.89;SOR=0.790	GT:AD:DP:GQ:PL	1/1:0,63:63:99:1785,189,0
3R	16700716	.	T	G	52.77	.	AC=1;AF=0.500;AN=2;BaseQRankSum=-0.921;ClippingRankSum=0.000;DP=57;ExcessHet=3.0103;FS=4.022;MLEAC=1;MLEAF=0.500;MQ=43.90;MQRankSum=0.639;QD=0.93;ReadPosRankSum=0.270;SOR=1.214	GT:AD:DP:GQ:PL	0/1:51,6:57:81:81,0,2072
3R	16700729	.	G	A	69.77	.	AC=1;AF=0.500;AN=2;BaseQRankSum=1.416;ClippingRankSum=0.000;DP=56;ExcessHet=3.0103;FS=3.973;MLEAC=1;MLEAF=0.500;MQ=43.86;MQRankSum=-0.920;QD=1.25;ReadPosRankSum=0.191;SOR=1.226	GT:AD:DP:GQ:PL	0/1:50,6:56:98:98,0,2106
3R	16700750	.	A	G	101.77	.	AC=1;AF=0.500;AN=2;BaseQRankSum=-1.932;ClippingRankSum=0.000;DP=61;ExcessHet=3.0103;FS=1.515;MLEAC=1;MLEAF=0.500;MQ=43.94;MQRankSum=-1.524;QD=1.67;ReadPosRankSum=-0.448;SOR=0.368	GT:AD:DP:GQ:PL	0/1:53,8:61:99:130,0,2155
3R	16700904	.	A	T	869.78	.	AC=2;AF=1.00;AN=2;BaseQRankSum=1.465;ClippingRankSum=0.000;DP=39;ExcessHet=3.0103;FS=2.000;MLEAC=2;MLEAF=1.00;MQ=43.80;MQRankSum=-0.551;QD=22.30;ReadPosRankSum=0.345;SOR=1.308	GT:AD:DP:GQ:PL	1/1:4,35:39:26:898,26,0
3R	16701035	.	GCTGGC	G	1617.73	.	AC=1;AF=0.500;AN=2;BaseQRankSum=-0.371;ClippingRankSum=0.000;DP=44;ExcessHet=3.0103;FS=10.344;MLEAC=1;MLEAF=0.500;MQ=43.96;MQRankSum=-0.183;QD=26.16;ReadPosRankSum=-1.121;SOR=0.610	GT:AD:DP:GQ:PL	0/1:3,40:43:74:1655,0,74
3R	16701150	.	T	C	1293.77	.	AC=2;AF=1.00;AN=2;DP=50;ExcessHet=3.0103;FS=0.000;MLEAC=2;MLEAF=1.00;MQ=43.92;QD=25.88;SOR=1.157	GT:AD:DP:GQ:PL	1/1:0,50:50:99:1322,149,0
3R	16701339	.	TA	T	641.14	.	AC=1;AF=0.500;AN=2;BaseQRankSum=-1.719;ClippingRankSum=0.000;DP=45;ExcessHet=3.0103;FS=11.598;MLEAC=1;MLEAF=0.500;MQ=43.89;MQRankSum=-0.528;QD=14.91;ReadPosRankSum=1.860;SOR=0.034	GT:AD:DP:GQ:PL	0/1:6,37:43:10:678,0,10
3R	16701354	.	T	G	877.77	.	AC=1;AF=0.500;AN=2;BaseQRankSum=0.407;ClippingRankSum=0.000;DP=44;ExcessHet=3.0103;FS=11.437;MLEAC=1;MLEAF=0.500;MQ=43.89;MQRankSum=-0.521;QD=19.95;ReadPosRankSum=0.498;SOR=0.037	GT:AD:DP:GQ:PL	0/1:6,38:44:35:906,0,35
3R	16701600	.	G	C	1543.77	.	AC=1;AF=0.500;AN=2;BaseQRankSum=-0.012;ClippingRankSum=0.000;DP=51;ExcessHet=3.0103;FS=16.671;MLEAC=1;MLEAF=0.500;MQ=43.81;MQRankSum=-1.272;QD=30.27;ReadPosRankSum=0.912;SOR=0.535	GT:AD:DP:GQ:PL	0/1:12,39:51:99:1572,0,477
3R	16701604	.	G	A	1554.77	.	AC=1;AF=0.500;AN=2;BaseQRankSum=2.450;ClippingRankSum=0.000;DP=51;ExcessHet=3.0103;FS=17.265;MLEAC=1;MLEAF=0.500;MQ=43.77;MQRankSum=-1.412;QD=30.49;ReadPosRankSum=0.174;SOR=0.726	GT:AD:DP:GQ:PL	0/1:12,39:51:99:1583,0,477
3R	16701616	.	A	C	1019.77	.	AC=1;AF=0.500;AN=2;BaseQRankSum=0.315;ClippingRankSum=0.000;DP=54;ExcessHet=3.0103;FS=14.913;MLEAC=1;MLEAF=0.500;MQ=43.75;MQRankSum=-1.320;QD=18.88;ReadPosRankSum=-1.339;SOR=0.929	GT:AD:DP:GQ:PL	0/1:10,44:54:99:1048,0,115
3R	16701668	.	CT	C	783.76	.	AC=2;AF=1.00;AN=2;BaseQRankSum=-1.801;ClippingRankSum=0.000;DP=54;ExcessHet=3.0103;FS=1.672;MLEAC=2;MLEAF=1.00;MQ=43.56;MQRankSum=-1.412;QD=15.37;ReadPosRankSum=0.709;SOR=1.154	GT:AD:DP:GQ:PL	1/1:6,45:51:22:821,22,0
3R	16701719	.	AT	A	2002.75	.	AC=2;AF=1.00;AN=2;BaseQRankSum=2.113;ClippingRankSum=0.000;DP=52;ExcessHet=3.0103;FS=0.000;MLEAC=2;MLEAF=1.00;MQ=43.11;MQRankSum=-1.506;QD=33.67;ReadPosRankSum=0.761;SOR=0.781	GT:AD:DP:GQ:PL	1/1:3,48:51:23:2040,23,0
3R	16701724	.	G	A	2090.77	.	AC=2;AF=1.00;AN=2;BaseQRankSum=2.210;ClippingRankSum=0.000;DP=50;ExcessHet=3.0103;FS=0.000;MLEAC=2;MLEAF=1.00;MQ=43.07;MQRankSum=-1.596;QD=27.81;ReadPosRankSum=1.042;SOR=0.746	GT:AD:DP:GQ:PL	1/1:3,47:50:29:2119,29,0
3R	16701730	.	CG	C	2007.75	.	AC=2;AF=1.00;AN=2;BaseQRankSum=1.759;ClippingRankSum=0.000;DP=50;ExcessHet=3.0103;FS=2.847;MLEAC=2;MLEAF=1.00;MQ=43.03;MQRankSum=-1.332;QD=23.95;ReadPosRankSum=0.248;SOR=0.223	GT:AD:DP:GQ:PL	1/1:2,48:50:23:2045,23,0
3R	16701749	.	A	T	1245.77	.	AC=2;AF=1.00;AN=2;BaseQRankSum=-1.207;ClippingRankSum=0.000;DP=57;ExcessHet=3.0103;FS=0.000;MLEAC=2;MLEAF=1.00;MQ=43.19;MQRankSum=-1.422;QD=21.86;ReadPosRankSum=0.751;SOR=0.650	GT:AD:DP:GQ:PL	1/1:3,54:57:35:1274,35,0
3R	16701765	.	G	T	1288.77	.	AC=2;AF=1.00;AN=2;BaseQRankSum=1.191;ClippingRankSum=0.000;DP=58;ExcessHet=3.0103;FS=2.076;MLEAC=2;MLEAF=1.00;MQ=43.01;MQRankSum=-0.627;QD=22.22;ReadPosRankSum=-0.230;SOR=0.287	GT:AD:DP:GQ:PL	1/1:4,54:58:28:1317,28,0
3R	16701781	.	G	C	2626.79	.	AC=2;AF=1.00;AN=2;BaseQRankSum=1.699;ClippingRankSum=0.000;DP=67;ExcessHet=3.0103;FS=0.000;MLEAC=2;MLEAF=1.00;MQ=43.04;MQRankSum=-1.595;QD=29.81;ReadPosRankSum=0.199;SOR=0.933	GT:AD:DP:GQ:PL	1/1:4,63:67:22:2655,22,0
3R	16701783	.	G	A	2626.79	.	AC=2;AF=1.00;AN=2;BaseQRankSum=2.498;ClippingRankSum=0.000;DP=67;ExcessHet=3.0103;FS=0.000;MLEAC=2;MLEAF=1.00;MQ=43.04;MQRankSum=-1.595;QD=29.28;ReadPosRankSum=0.146;SOR=0.933	GT:AD:DP:GQ:PL	1/1:4,63:67:22:2655,22,0
3R	16701802	.	G	A	1550.77	.	AC=2;AF=1.00;AN=2;BaseQRankSum=1.554;ClippingRankSum=0.000;DP=66;ExcessHet=3.0103;FS=0.000;MLEAC=2;MLEAF=1.00;MQ=43.05;MQRankSum=-1.564;QD=23.50;ReadPosRankSum=-0.108;SOR=0.899	GT:AD:DP:GQ:PL	1/1:4,62:66:68:1579,68,0
3R	16701825	.	C	T	2593.79	.	AC=2;AF=1.00;AN=2;BaseQRankSum=0.439;ClippingRankSum=0.000;DP=64;ExcessHet=3.0103;FS=0.000;MLEAC=2;MLEAF=1.00;MQ=43.02;MQRankSum=-1.603;QD=32.86;ReadPosRankSum=-0.430;SOR=0.760	GT:AD:DP:GQ:PL	1/1:4,60:64:22:2622,22,0
3R	16701831	.	G	C	2609.79	.	AC=2;AF=1.00;AN=2;BaseQRankSum=1.691;ClippingRankSum=0.000;DP=66;ExcessHet=3.0103;FS=0.000;MLEAC=2;MLEAF=1.00;MQ=42.92;MQRankSum=-1.761;QD=30.84;ReadPosRankSum=-0.511;SOR=0.826	GT:AD:DP:GQ:PL	1/1:4,62:66:22:2638,22,0
3R	16701834	.	A	G	2671.78	.	AC=2;AF=1.00;AN=2;BaseQRankSum=1.269;ClippingRankSum=0.000;DP=67;ExcessHet=3.0103;FS=0.000;MLEAC=2;MLEAF=1.00;MQ=42.93;MQRankSum=-1.739;QD=34.76;ReadPosRankSum=-0.477;SOR=0.790	GT:AD:DP:GQ:PL	1/1:4,63:67:25:2700,25,0
3R	16701837	.	T	C	2581.82	.	AC=2;AF=1.00;AN=2;BaseQRankSum=0.071;ClippingRankSum=0.000;DP=66;ExcessHet=3.0103;FS=0.000;MLEAC=2;MLEAF=1.00;MQ=42.98;MQRankSum=-1.659;QD=26.38;ReadPosRankSum=-0.484;SOR=0.826	GT:AD:DP:GQ:PL	1/1:4,62:66:19:2610,19,0
3R	16701843	.	A	T	2630.78	.	AC=2;AF=1.00;AN=2;BaseQRankSum=-0.320;ClippingRankSum=0.000;DP=68;ExcessHet=3.0103;FS=0.000;MLEAC=2;MLEAF=1.00;MQ=43.04;MQRankSum=-1.570;QD=34.85;ReadPosRankSum=-0.457;SOR=0.822	GT:AD:DP:GQ:PL	1/1:4,64:68:25:2659,25,0
3R	16701934	.	T	A	2631.77	.	AC=1;AF=0.500;AN=2;BaseQRankSum=1.901;ClippingRankSum=0.000;DP=70;ExcessHet=3.0103;FS=7.878;MLEAC=1;MLEAF=0.500;MQ=43.55;MQRankSum=-1.183;QD=28.72;ReadPosRankSum=2.518;SOR=0.742	GT:AD:DP:GQ:PL	0/1:5,65:70:53:2660,0,53
3R	16701941	.	G	A	2640.77	.	AC=1;AF=0.500;AN=2;BaseQRankSum=0.778;ClippingRankSum=0.000;DP=71;ExcessHet=3.0103;FS=3.994;MLEAC=1;MLEAF=0.500;MQ=43.59;MQRankSum=-1.241;QD=31.41;ReadPosRankSum=2.532;SOR=0.731	GT:AD:DP:GQ:PL	0/1:6,65:71:77:2669,0,77
3R	16701973	.	T	A	1600.77	.	AC=2;AF=1.00;AN=2;BaseQRankSum=1.858;ClippingRankSum=0.000;DP=69;ExcessHet=3.0103;FS=0.000;MLEAC=2;MLEAF=1.00;MQ=43.66;MQRankSum=-0.992;QD=23.54;ReadPosRankSum=-1.090;SOR=0.486	GT:AD:DP:GQ:PL	1/1:5,63:68:69:1629,69,0
3R	16702185	.	A	T	1572.77	.	AC=2;AF=1.00;AN=2;BaseQRankSum=-1.541;ClippingRankSum=0.000;DP=66;ExcessHet=3.0103;FS=2.042;MLEAC=2;MLEAF=1.00;MQ=43.91;MQRankSum=-0.317;QD=23.83;ReadPosRankSum=0.975;SOR=0.311	GT:AD:DP:GQ:PL	1/1:4,62:66:83:1601,83,0
3R	16702409	.	C	T	1657.77	.	AC=2;AF=1.00;AN=2;BaseQRankSum=-0.284;ClippingRankSum=0.000;DP=71;ExcessHet=3.0103;FS=0.000;MLEAC=2;MLEAF=1.00;MQ=44.00;MQRankSum=0.000;QD=23.68;ReadPosRankSum=-0.017;SOR=1.033	GT:AD:DP:GQ:PL	1/1:4,66:70:99:1686,100,0
3R	16702440	.	A	T	1634.77	.	AC=2;AF=1.00;AN=2;BaseQRankSum=-0.827;ClippingRankSum=0.000;DP=69;ExcessHet=3.0103;FS=1.928;MLEAC=2;MLEAF=1.00;MQ=44.00;MQRankSum=0.000;QD=23.69;ReadPosRankSum=-0.587;SOR=0.395	GT:AD:DP:GQ:PL	1/1:4,65:69:94:1663,94,0
3R	16702511	.	G	T	1417.77	.	AC=2;AF=1.00;AN=2;BaseQRankSum=1.737;ClippingRankSum=0.000;DP=64;ExcessHet=3.0103;FS=6.950;MLEAC=2;MLEAF=1.00;MQ=44.00;MQRankSum=0.000;QD=22.15;ReadPosRankSum=0.242;SOR=0.105	GT:AD:DP:GQ:PL	1/1:6,58:64:34:1446,34,0
3R	16702543	.	A	G	1463.41	.	AC=1;AF=0.500;AN=2;BaseQRankSum=-0.010;ClippingRankSum=0.000;DP=70;ExcessHet=3.0103;FS=8.857;MLEAC=1;MLEAF=0.500;MQ=43.97;MQRankSum=-0.314;QD=20.91;ReadPosRankSum=0.656;SOR=0.723	GT:AD:DP:GQ:PL	0/1:8,62:70:8:1491,0,8
3R	16702587	.	A	C	2075.77	.	AC=1;AF=0.500;AN=2;BaseQRankSum=1.334;ClippingRankSum=0.000;DP=60;ExcessHet=3.0103;FS=6.069;MLEAC=1;MLEAF=0.500;MQ=43.97;MQRankSum=-0.312;QD=34.60;ReadPosRankSum=-1.261;SOR=0.525	GT:AD:DP:GQ:PL	0/1:7,53:60:99:2104,0,134
3R	16702594	.	G	A	1966.77	.	AC=1;AF=0.500;AN=2;BaseQRankSum=0.362;ClippingRankSum=0.000;DP=55;ExcessHet=3.0103;FS=5.994;MLEAC=1;MLEAF=0.500;MQ=43.96;MQRankSum=-0.327;QD=32.18;ReadPosRankSum=-0.740;SOR=0.487	GT:AD:DP:GQ:PL	0/1:7,48:55:99:1995,0,146
3R	16702608	.	A	T	1167.41	.	AC=2;AF=1.00;AN=2;BaseQRankSum=1.830;ClippingRankSum=0.000;DP=56;ExcessHet=3.0103;FS=10.184;MLEAC=2;MLEAF=1.00;MQ=43.93;MQRankSum=-0.453;QD=20.85;ReadPosRankSum=-1.311;SOR=0.531	GT:AD:DP:GQ:PL	1/1:6,50:56:8:1195,8,0
3R	16702691	.	A	G	1030.77	.	AC=1;AF=0.500;AN=2;BaseQRankSum=-0.583;ClippingRankSum=0.000;DP=54;ExcessHet=3.0103;FS=3.411;MLEAC=1;MLEAF=0.500;MQ=43.96;MQRankSum=-0.398;QD=19.09;ReadPosRankSum=-1.085;SOR=0.228	GT:AD:DP:GQ:PL	0/1:9,45:54:83:1059,0,83
3R	16702867	.	G	T	961.77	.	AC=2;AF=1.00;AN=2;BaseQRankSum=-0.179;ClippingRankSum=0.000;DP=43;ExcessHet=3.0103;FS=2.356;MLEAC=2;MLEAF=1.00;MQ=44.00;MQRankSum=0.000;QD=22.90;ReadPosRankSum=-1.072;SOR=0.731	GT:AD:DP:GQ:PL	1/1:3,39:42:41:990,41,0
3R	16703006	.	A	G	928.28	.	AC=1;AF=0.500;AN=2;BaseQRankSum=1.161;ClippingRankSum=0.000;DP=45;ExcessHet=3.0103;FS=0.000;MLEAC=1;MLEAF=0.500;MQ=43.63;MQRankSum=-1.061;QD=20.63;ReadPosRankSum=2.010;SOR=0.693	GT:AD:DP:GQ:PL	0/1:5,40:45:9:956,0,9
3R	16703098	.	T	G	542.77	.	AC=1;AF=0.500;AN=2;BaseQRankSum=-1.262;ClippingRankSum=0.000;DP=35;ExcessHet=3.0103;FS=2.634;MLEAC=1;MLEAF=0.500;MQ=43.13;MQRankSum=-0.809;QD=19.38;ReadPosRankSum=0.363;SOR=0.184	GT:AD:DP:GQ:PL	0/1:4,24:28:30:571,0,30
3R	16703185	.	T	TG	979.73	.	AC=1;AF=0.500;AN=2;BaseQRankSum=0.254;ClippingRankSum=0.000;DP=43;ExcessHet=3.0103;FS=0.000;MLEAC=1;MLEAF=0.500;MQ=42.96;MQRankSum=-1.493;QD=24.49;ReadPosRankSum=-1.351;SOR=0.487	GT:AD:DP:GQ:PL	0/1:5,35:40:90:1017,0,90
3R	16703186	.	T	TG	1410.73	.	AC=1;AF=0.500;AN=2;BaseQRankSum=0.907;ClippingRankSum=0.000;DP=43;ExcessHet=3.0103;FS=0.000;MLEAC=1;MLEAF=0.500;MQ=42.96;MQRankSum=-1.387;QD=32.81;ReadPosRankSum=-0.910;SOR=0.976	GT:AD:DP:GQ:PL	0/1:4,39:43:51:1448,0,51
3R	16703193	.	A	T	1513.77	.	AC=1;AF=0.500;AN=2;BaseQRankSum=1.236;ClippingRankSum=0.000;DP=41;ExcessHet=3.0103;FS=0.000;MLEAC=1;MLEAF=0.500;MQ=42.91;MQRankSum=-1.288;QD=27.29;ReadPosRankSum=-1.100;SOR=0.746	GT:AD:DP:GQ:PL	0/1:4,37:41:57:1542,0,57
3R	16703241	.	C	CT	1062.73	.	AC=1;AF=0.500;AN=2;BaseQRankSum=1.949;ClippingRankSum=0.000;DP=46;ExcessHet=3.0103;FS=0.000;MLEAC=1;MLEAF=0.500;MQ=43.46;MQRankSum=-1.276;QD=23.10;ReadPosRankSum=1.116;SOR=0.509	GT:AD:DP:GQ:PL	0/1:8,38:46:99:1100,0,126
3R	16703420	.	C	T	1066.98	.	AC=2;AF=1.00;AN=2;BaseQRankSum=-0.033;ClippingRankSum=0.000;DP=51;ExcessHet=3.0103;FS=4.168;MLEAC=2;MLEAF=1.00;MQ=43.31;MQRankSum=-0.653;QD=21.34;ReadPosRankSum=-1.205;SOR=0.219	GT:AD:DP:GQ:PL	1/1:5,45:50:13:1095,13,0
3R	16703484	.	T	A	1175.85	.	AC=1;AF=0.500;AN=2;BaseQRankSum=-1.903;ClippingRankSum=0.000;DP=60;ExcessHet=3.0103;FS=1.585;MLEAC=1;MLEAF=0.500;MQ=43.97;MQRankSum=-0.314;QD=19.93;ReadPosRankSum=-0.024;SOR=0.425	GT:AD:DP:GQ:PL	0/1:7,52:59:17:1204,0,17
3R	16703520	.	G	A	1299.31	.	AC=1;AF=0.500;AN=2;BaseQRankSum=1.408;ClippingRankSum=0.000;DP=63;ExcessHet=3.0103;FS=0.000;MLEAC=1;MLEAF=0.500;MQ=43.97;MQRankSum=-0.306;QD=20.96;ReadPosRankSum=1.053;SOR=0.490	GT:AD:DP:GQ:PL	0/1:7,55:62:1:1325,0,1
3R	16703630	.	C	T	1641.77	.	AC=2;AF=1.00;AN=2;BaseQRankSum=-0.399;ClippingRankSum=0.000;DP=74;ExcessHet=3.0103;FS=4.467;MLEAC=2;MLEAF=1.00;MQ=44.00;MQRankSum=0.000;QD=22.49;ReadPosRankSum=-0.494;SOR=0.248	GT:AD:DP:GQ:PL	1/1:5,68:73:81:1670,81,0
3R	16703668	.	C	G	2459.77	.	AC=2;AF=1.00;AN=2;BaseQRankSum=-0.421;ClippingRankSum=0.000;DP=69;ExcessHet=3.0103;FS=7.032;MLEAC=2;MLEAF=1.00;MQ=44.00;MQRankSum=0.000;QD=30.85;ReadPosRankSum=-0.046;SOR=0.361	GT:AD:DP:GQ:PL	1/1:5,64:69:30:2488,30,0
3R	16703688	.	C	T	2236.78	.	AC=1;AF=0.500;AN=2;BaseQRankSum=-2.965;ClippingRankSum=0.000;DP=62;ExcessHet=3.0103;FS=0.000;MLEAC=1;MLEAF=0.500;MQ=44.00;MQRankSum=0.000;QD=30.60;ReadPosRankSum=0.570;SOR=0.524	GT:AD:DP:GQ:PL	0/1:5,57:62:25:2265,0,25
3R	16703789	.	T	A	1487.82	.	AC=2;AF=1.00;AN=2;BaseQRankSum=-2.327;ClippingRankSum=0.000;DP=71;ExcessHet=3.0103;FS=6.338;MLEAC=2;MLEAF=1.00;MQ=43.97;MQRankSum=-0.283;QD=20.96;ReadPosRankSum=-0.410;SOR=0.140	GT:AD:DP:GQ:PL	1/1:7,64:71:19:1516,19,0
3R	16703835	.	G	C	1364.10	.	AC=1;AF=0.500;AN=2;BaseQRankSum=1.870;ClippingRankSum=0.000;DP=68;ExcessHet=3.0103;FS=5.224;MLEAC=1;MLEAF=0.500;MQ=43.71;MQRankSum=-0.661;QD=20.06;ReadPosRankSum=-0.063;SOR=0.227	GT:AD:DP:GQ:PL	0/1:9,59:68:11:1392,0,11
3R	16703863	.	C	CA	89.73	.	AC=1;AF=0.500;AN=2;BaseQRankSum=0.347;ClippingRankSum=0.000;DP=61;ExcessHet=3.0103;FS=1.266;MLEAC=1;MLEAF=0.500;MQ=43.68;MQRankSum=0.892;QD=1.83;ReadPosRankSum=-0.329;SOR=0.674	GT:AD:DP:GQ:PL	0/1:36,13:49:99:127,0,564
3R	16703882	.	C	G	1049.82	.	AC=1;AF=0.500;AN=2;BaseQRankSum=1.654;ClippingRankSum=0.000;DP=55;ExcessHet=3.0103;FS=8.448;MLEAC=1;MLEAF=0.500;MQ=43.68;MQRankSum=-0.552;QD=19.09;ReadPosRankSum=0.729;SOR=0.525	GT:AD:DP:GQ:PL	0/1:8,47:55:19:1078,0,19
3R	16704395	.	T	G	1897.78	.	AC=1;AF=0.500;AN=2;BaseQRankSum=-1.111;ClippingRankSum=0.000;DP=51;ExcessHet=3.0103;FS=0.000;MLEAC=1;MLEAF=0.500;MQ=44.00;MQRankSum=0.000;QD=36.60;ReadPosRankSum=-1.124;SOR=0.823	GT:AD:DP:GQ:PL	0/1:4,47:51:24:1926,0,24
3R	16704409	.	T	A	1986.81	.	AC=1;AF=0.500;AN=2;BaseQRankSum=0.491;ClippingRankSum=0.000;DP=52;ExcessHet=3.0103;FS=0.000;MLEAC=1;MLEAF=0.500;MQ=43.92;MQRankSum=-0.361;QD=31.94;ReadPosRankSum=-1.736;SOR=1.179	GT:AD:DP:GQ:PL	0/1:4,48:52:20:2015,0,20
3R	16704413	.	CA	C	825.73	.	AC=2;AF=1.00;AN=2;BaseQRankSum=-0.029;ClippingRankSum=0.000;DP=55;ExcessHet=3.0103;FS=2.932;MLEAC=1;MLEAF=0.500;MQ=43.93;MQRankSum=-0.231;QD=15.88;ReadPosRankSum=-1.350;SOR=0.189	GT:AD:DP:GQ:PL	1/1:6,46:52:51:783,51,0
3R	16704650	.	A	G	1011.77	.	AC=1;AF=0.500;AN=2;BaseQRankSum=0.895;ClippingRankSum=0.000;DP=52;ExcessHet=3.0103;FS=0.000;MLEAC=1;MLEAF=0.500;MQ=43.51;MQRankSum=-1.176;QD=19.46;ReadPosRankSum=-0.405;SOR=0.990	GT:AD:DP:GQ:PL	0/1:8,44:52:56:1040,0,56
3R	16704681	.	T	A	1036.77	.	AC=1;AF=0.500;AN=2;BaseQRankSum=1.824;ClippingRankSum=0.000;DP=52;ExcessHet=3.0103;FS=0.000;MLEAC=1;MLEAF=0.500;MQ=43.44;MQRankSum=-1.263;QD=19.94;ReadPosRankSum=-1.363;SOR=0.529	GT:AD:DP:GQ:PL	0/1:7,45:52:34:1065,0,34
3R	16704796	.	A	AAAG	2198.73	.	AC=1;AF=0.500;AN=2;BaseQRankSum=-1.708;ClippingRankSum=0.000;DP=59;ExcessHet=3.0103;FS=2.136;MLEAC=1;MLEAF=0.500;MQ=42.55;MQRankSum=-1.623;QD=29.21;ReadPosRankSum=-0.744;SOR=0.223	GT:AD:DP:GQ:PL	0/1:4,50:54:63:2236,0,63
3R	16704820	.	T	G	2115.77	.	AC=1;AF=0.500;AN=2;BaseQRankSum=-1.023;ClippingRankSum=0.000;DP=56;ExcessHet=3.0103;FS=2.075;MLEAC=1;MLEAF=0.500;MQ=42.56;MQRankSum=-1.856;QD=32.74;ReadPosRankSum=-0.732;SOR=0.290	GT:AD:DP:GQ:PL	0/1:4,52:56:66:2144,0,66
3R	16704857	.	C	T	1969.77	.	AC=1;AF=0.500;AN=2;BaseQRankSum=0.251;ClippingRankSum=0.000;DP=51;ExcessHet=3.0103;FS=0.000;MLEAC=1;MLEAF=0.500;MQ=40.73;MQRankSum=-2.148;QD=29.41;ReadPosRankSum=-0.901;SOR=0.542	GT:AD:DP:GQ:PL	0/1:3,48:51:96:1998,0,96
3R	16704871	.	A	T	1914.77	.	AC=1;AF=0.500;AN=2;BaseQRankSum=-0.058;ClippingRankSum=0.000;DP=50;ExcessHet=3.0103;FS=0.000;MLEAC=1;MLEAF=0.500;MQ=40.51;MQRankSum=-2.630;QD=30.90;ReadPosRankSum=0.203;SOR=1.203	GT:AD:DP:GQ:PL	0/1:4,46:50:99:1943,0,102
3R	16704872	.	G	T	1890.77	.	AC=1;AF=0.500;AN=2;BaseQRankSum=-0.039;ClippingRankSum=0.000;DP=49;ExcessHet=3.0103;FS=0.000;MLEAC=1;MLEAF=0.500;MQ=40.59;MQRankSum=-2.613;QD=22.91;ReadPosRankSum=0.247;SOR=1.154	GT:AD:DP:GQ:PL	0/1:4,45:49:99:1919,0,105
3R	16704900	.	T	TTGCTCGGTACATACATTTATCGCACTAAATGTGTTCATTTG	2419.73	.	AC=1;AF=0.500;AN=2;BaseQRankSum=-0.374;ClippingRankSum=0.000;DP=49;ExcessHet=3.0103;FS=0.000;MLEAC=1;MLEAF=0.500;MQ=39.98;MQRankSum=-2.967;QD=27.81;ReadPosRankSum=-1.934;SOR=1.055	GT:AD:DP:GQ:PL	0/1:4,43:47:99:2457,0,132
3R	16704905	.	T	A	1594.77	.	AC=1;AF=0.500;AN=2;BaseQRankSum=-2.494;ClippingRankSum=0.000;DP=42;ExcessHet=3.0103;FS=0.000;MLEAC=1;MLEAF=0.500;MQ=40.30;MQRankSum=-3.539;QD=33.63;ReadPosRankSum=-0.257;SOR=0.513	GT:AD:DP:GQ:PL	0/1:5,37:42:99:1623,0,192
3R	16704909	.	T	A	1597.77	.	AC=1;AF=0.500;AN=2;BaseQRankSum=-1.259;ClippingRankSum=0.000;DP=40;ExcessHet=3.0103;FS=2.183;MLEAC=1;MLEAF=0.500;MQ=40.09;MQRankSum=-3.183;QD=30.87;ReadPosRankSum=-0.207;SOR=0.395	GT:AD:DP:GQ:PL	0/1:4,36:40:99:1626,0,123
3R	16704920	.	T	TATATATATA	1557.92	.	AC=1;AF=0.500;AN=2;BaseQRankSum=-0.921;ClippingRankSum=0.000;DP=43;ExcessHet=3.0103;FS=0.000;MLEAC=1;MLEAF=0.500;MQ=39.98;MQRankSum=-3.061;QD=27.34;ReadPosRankSum=-0.325;SOR=0.693	GT:AD:DP:GQ:PL	0/1:4,39:43:42:1589,0,42
3R	16704922	.	T	A	1807.77	.	AC=1;AF=0.500;AN=2;BaseQRankSum=-1.964;ClippingRankSum=0.000;DP=45;ExcessHet=3.0103;FS=0.000;MLEAC=1;MLEAF=0.500;MQ=40.19;MQRankSum=-2.963;QD=33.85;ReadPosRankSum=-1.427;SOR=0.741	GT:AD:DP:GQ:PL	0/1:4,41:45:36:1836,0,36
3R	16704924	.	T	A	732.77	.	AC=1;AF=0.500;AN=2;BaseQRankSum=-1.601;ClippingRankSum=0.000;DP=46;ExcessHet=3.0103;FS=0.000;MLEAC=1;MLEAF=0.500;MQ=40.40;MQRankSum=-2.856;QD=17.45;ReadPosRankSum=-0.971;SOR=0.927	GT:AD:DP:GQ:PL	0/1:6,36:42:95:761,0,95
3R	16704931	.	T	C	1720.77	.	AC=1;AF=0.500;AN=2;BaseQRankSum=-1.554;ClippingRankSum=0.000;DP=47;ExcessHet=3.0103;FS=1.847;MLEAC=1;MLEAF=0.500;MQ=40.78;MQRankSum=-2.927;QD=33.09;ReadPosRankSum=-0.558;SOR=0.694	GT:AD:DP:GQ:PL	0/1:5,42:47:84:1749,0,84
3R	16704942	.	A	G	1831.77	.	AC=1;AF=0.500;AN=2;BaseQRankSum=-2.579;ClippingRankSum=0.000;DP=49;ExcessHet=3.0103;FS=1.900;MLEAC=1;MLEAF=0.500;MQ=40.97;MQRankSum=-2.890;QD=31.40;ReadPosRankSum=-0.984;SOR=0.812	GT:AD:DP:GQ:PL	0/1:5,44:49:72:1860,0,72
3R	16704943	.	A	T	1837.77	.	AC=1;AF=0.500;AN=2;BaseQRankSum=-0.444;ClippingRankSum=0.000;DP=49;ExcessHet=3.0103;FS=1.900;MLEAC=1;MLEAF=0.500;MQ=40.97;MQRankSum=-2.890;QD=33.47;ReadPosRankSum=-1.001;SOR=0.812	GT:AD:DP:GQ:PL	0/1:5,44:49:70:1866,0,70
3R	16704955	.	C	G	1725.77	.	AC=1;AF=0.500;AN=2;BaseQRankSum=-1.420;ClippingRankSum=0.000;DP=51;ExcessHet=3.0103;FS=1.934;MLEAC=1;MLEAF=0.500;MQ=41.76;MQRankSum=-2.566;QD=33.84;ReadPosRankSum=-0.748;SOR=0.925	GT:AD:DP:GQ:PL	0/1:5,46:51:73:1754,0,73
3R	16705111	.	G	T	1408.77	.	AC=2;AF=1.00;AN=2;DP=52;ExcessHet=3.0103;FS=0.000;MLEAC=2;MLEAF=1.00;MQ=43.28;QD=27.09;SOR=1.036	GT:AD:DP:GQ:PL	1/1:0,52:52:99:1437,156,0
3R	16705262	.	G	C	1185.77	.	AC=2;AF=1.00;AN=2;BaseQRankSum=0.583;ClippingRankSum=0.000;DP=52;ExcessHet=3.0103;FS=0.000;MLEAC=2;MLEAF=1.00;MQ=43.77;MQRankSum=-0.393;QD=23.25;ReadPosRankSum=-1.094;SOR=0.614	GT:AD:DP:GQ:PL	1/1:3,48:51:71:1214,71,0
3R	16705358	.	C	G	1268.77	.	AC=2;AF=1.00;AN=2;BaseQRankSum=-1.451;ClippingRankSum=0.000;DP=55;ExcessHet=3.0103;FS=2.050;MLEAC=2;MLEAF=1.00;MQ=44.00;MQRankSum=0.000;QD=23.07;ReadPosRankSum=-0.998;SOR=0.311	GT:AD:DP:GQ:PL	1/1:4,51:55:68:1297,68,0
3R	16705477	.	T	A	1278.77	.	AC=2;AF=1.00;AN=2;BaseQRankSum=0.915;ClippingRankSum=0.000;DP=56;ExcessHet=3.0103;FS=0.000;MLEAC=2;MLEAF=1.00;MQ=43.93;MQRankSum=-0.346;QD=22.84;ReadPosRankSum=0.344;SOR=0.853	GT:AD:DP:GQ:PL	1/1:4,52:56:62:1307,62,0
3R	16705504	.	T	C	1338.77	.	AC=2;AF=1.00;AN=2;BaseQRankSum=2.010;ClippingRankSum=0.000;DP=60;ExcessHet=3.0103;FS=0.000;MLEAC=2;MLEAF=1.00;MQ=43.89;MQRankSum=-0.363;QD=22.69;ReadPosRankSum=-1.122;SOR=0.461	GT:AD:DP:GQ:PL	1/1:3,56:59:98:1367,98,0
3R	16705686	.	A	G	1923.77	.	AC=1;AF=0.500;AN=2;BaseQRankSum=-1.335;ClippingRankSum=0.000;DP=55;ExcessHet=3.0103;FS=0.000;MLEAC=1;MLEAF=0.500;MQ=43.79;MQRankSum=-0.786;QD=34.98;ReadPosRankSum=-1.066;SOR=0.446	GT:AD:DP:GQ:PL	0/1:5,50:55:99:1952,0,115
3R	16705692	.	C	A	1944.77	.	AC=1;AF=0.500;AN=2;BaseQRankSum=-0.605;ClippingRankSum=0.000;DP=54;ExcessHet=3.0103;FS=0.000;MLEAC=1;MLEAF=0.500;MQ=43.78;MQRankSum=-0.795;QD=29.36;ReadPosRankSum=0.151;SOR=0.538	GT:AD:DP:GQ:PL	0/1:5,49:54:99:1973,0,112
3R	16705786	.	T	C	1488.77	.	AC=2;AF=1.00;AN=2;BaseQRankSum=-0.814;ClippingRankSum=0.000;DP=65;ExcessHet=3.0103;FS=0.000;MLEAC=2;MLEAF=1.00;MQ=43.11;MQRankSum=-1.709;QD=23.26;ReadPosRankSum=-1.799;SOR=0.831	GT:AD:DP:GQ:PL	1/1:4,60:64:82:1517,82,0
3R	16705810	.	T	TAAAAG	2966.73	.	AC=2;AF=1.00;AN=2;BaseQRankSum=1.896;ClippingRankSum=0.000;DP=74;ExcessHet=3.0103;FS=0.000;MLEAC=2;MLEAF=1.00;MQ=42.89;MQRankSum=-1.971;QD=28.66;ReadPosRankSum=-2.914;SOR=1.022	GT:AD:DP:GQ:PL	1/1:4,68:72:46:3004,46,0
3R	16705825	.	A	G	3121.77	.	AC=2;AF=1.00;AN=2;BaseQRankSum=-0.379;ClippingRankSum=0.000;DP=75;ExcessHet=3.0103;FS=0.000;MLEAC=2;MLEAF=1.00;MQ=42.90;MQRankSum=-1.947;QD=36.22;ReadPosRankSum=-1.899;SOR=0.904	GT:AD:DP:GQ:PL	1/1:4,71:75:55:3150,55,0
3R	16705837	.	A	G	2806.77	.	AC=2;AF=1.00;AN=2;BaseQRankSum=0.065;ClippingRankSum=0.000;DP=70;ExcessHet=3.0103;FS=0.000;MLEAC=2;MLEAF=1.00;MQ=42.86;MQRankSum=-2.035;QD=27.28;ReadPosRankSum=-0.671;SOR=0.818	GT:AD:DP:GQ:PL	1/1:4,66:70:34:2835,34,0
3R	16705840	.	A	G	2716.77	.	AC=2;AF=1.00;AN=2;BaseQRankSum=-1.682;ClippingRankSum=0.000;DP=66;ExcessHet=3.0103;FS=0.000;MLEAC=2;MLEAF=1.00;MQ=42.90;MQRankSum=-1.991;QD=28.47;ReadPosRankSum=0.013;SOR=0.758	GT:AD:DP:GQ:PL	1/1:4,62:66:28:2745,28,0
3R	16705852	.	A	G	2851.77	.	AC=2;AF=1.00;AN=2;BaseQRankSum=-0.834;ClippingRankSum=0.000;DP=71;ExcessHet=3.0103;FS=0.000;MLEAC=2;MLEAF=1.00;MQ=42.89;MQRankSum=-2.019;QD=29.34;ReadPosRankSum=1.085;SOR=0.723	GT:AD:DP:GQ:PL	1/1:4,67:71:37:2880,37,0
3R	16705855	.	T	C	2851.77	.	AC=2;AF=1.00;AN=2;BaseQRankSum=-0.958;ClippingRankSum=0.000;DP=71;ExcessHet=3.0103;FS=0.000;MLEAC=2;MLEAF=1.00;MQ=42.92;MQRankSum=-1.965;QD=32.01;ReadPosRankSum=1.272;SOR=0.723	GT:AD:DP:GQ:PL	1/1:4,67:71:37:2880,37,0
3R	16705860	.	A	G	2671.78	.	AC=2;AF=1.00;AN=2;BaseQRankSum=0.126;ClippingRankSum=0.000;DP=67;ExcessHet=3.0103;FS=0.000;MLEAC=2;MLEAF=1.00;MQ=42.92;MQRankSum=-1.963;QD=30.90;ReadPosRankSum=1.946;SOR=0.859	GT:AD:DP:GQ:PL	1/1:4,63:67:25:2700,25,0
3R	16705892	.	A	G	1599.77	.	AC=2;AF=1.00;AN=2;DP=62;ExcessHet=3.0103;FS=0.000;MLEAC=2;MLEAF=1.00;MQ=42.91;QD=26.23;SOR=0.941	GT:AD:DP:GQ:PL	1/1:0,61:61:99:1628,182,0
3R	16705938	.	A	G	2697.77	.	AC=2;AF=1.00;AN=2;DP=63;ExcessHet=3.0103;FS=0.000;MLEAC=2;MLEAF=1.00;MQ=43.05;QD=33.31;SOR=1.179	GT:AD:DP:GQ:PL	1/1:0,63:63:99:2726,192,0
3R	16705948	.	G	A	2529.77	.	AC=2;AF=1.00;AN=2;DP=56;ExcessHet=3.0103;FS=0.000;MLEAC=2;MLEAF=1.00;MQ=43.26;QD=30.17;SOR=1.199	GT:AD:DP:GQ:PL	1/1:0,56:56:99:2558,175,0
3R	16705979	.	C	A	1415.77	.	AC=2;AF=1.00;AN=2;DP=53;ExcessHet=3.0103;FS=0.000;MLEAC=2;MLEAF=1.00;MQ=43.33;QD=26.71;SOR=1.287	GT:AD:DP:GQ:PL	1/1:0,53:53:99:1444,159,0
3R	16706022	.	C	A	1350.77	.	AC=2;AF=1.00;AN=2;DP=49;ExcessHet=3.0103;FS=0.000;MLEAC=2;MLEAF=1.00;MQ=43.41;QD=27.57;SOR=1.112	GT:AD:DP:GQ:PL	1/1:0,49:49:99:1379,147,0
3R	16706232	.	C	CTT	732.52	.	AC=2;AF=1.00;AN=2;BaseQRankSum=-1.639;ClippingRankSum=0.000;DP=36;ExcessHet=3.0103;FS=5.885;MLEAC=2;MLEAF=1.00;MQ=43.87;MQRankSum=-0.416;QD=23.63;ReadPosRankSum=1.161;SOR=0.093	GT:AD:DP:GQ:PL	1/1:3,28:31:7:769,7,0
3R	16706491	.	T	G	983.78	.	AC=2;AF=1.00;AN=2;BaseQRankSum=-1.223;ClippingRankSum=0.000;DP=47;ExcessHet=3.0103;FS=2.152;MLEAC=2;MLEAF=1.00;MQ=43.92;MQRankSum=-0.386;QD=21.39;ReadPosRankSum=-0.245;SOR=0.223	GT:AD:DP:GQ:PL	1/1:4,42:46:25:1012,25,0
3R	16706545	.	A	G	1059.77	.	AC=2;AF=1.00;AN=2;BaseQRankSum=1.435;ClippingRankSum=0.000;DP=46;ExcessHet=3.0103;FS=2.428;MLEAC=2;MLEAF=1.00;MQ=43.96;MQRankSum=-0.176;QD=23.04;ReadPosRankSum=-0.312;SOR=0.840	GT:AD:DP:GQ:PL	1/1:3,43:46:59:1088,59,0
3R	16706695	.	T	C	1454.77	.	AC=2;AF=1.00;AN=2;BaseQRankSum=0.201;ClippingRankSum=0.000;DP=58;ExcessHet=3.0103;FS=0.000;MLEAC=2;MLEAF=1.00;MQ=43.81;MQRankSum=-0.394;QD=25.08;ReadPosRankSum=-0.980;SOR=0.922	GT:AD:DP:GQ:PL	1/1:2,56:58:99:1483,118,0
3R	16706728	.	G	A	2240.77	.	AC=2;AF=1.00;AN=2;BaseQRankSum=1.567;ClippingRankSum=0.000;DP=57;ExcessHet=3.0103;FS=0.000;MLEAC=2;MLEAF=1.00;MQ=43.78;MQRankSum=-0.571;QD=33.41;ReadPosRankSum=-0.849;SOR=0.723	GT:AD:DP:GQ:PL	1/1:3,54:57:40:2269,40,0
3R	16706736	.	T	C	2301.77	.	AC=2;AF=1.00;AN=2;BaseQRankSum=2.207;ClippingRankSum=0.000;DP=56;ExcessHet=3.0103;FS=0.000;MLEAC=2;MLEAF=1.00;MQ=43.81;MQRankSum=-0.515;QD=28.19;ReadPosRankSum=-0.459;SOR=0.555	GT:AD:DP:GQ:PL	1/1:3,53:56:43:2330,43,0
3R	16706757	.	T	C	2238.78	.	AC=2;AF=1.00;AN=2;BaseQRankSum=0.163;ClippingRankSum=0.000;DP=62;ExcessHet=3.0103;FS=1.926;MLEAC=2;MLEAF=1.00;MQ=43.83;MQRankSum=-0.577;QD=29.01;ReadPosRankSum=0.315;SOR=0.399	GT:AD:DP:GQ:PL	1/1:4,58:62:25:2267,25,0
3R	16706783	.	C	T	1392.77	.	AC=2;AF=1.00;AN=2;BaseQRankSum=0.906;ClippingRankSum=0.000;DP=65;ExcessHet=3.0103;FS=0.000;MLEAC=2;MLEAF=1.00;MQ=43.87;MQRankSum=-0.626;QD=21.43;ReadPosRankSum=1.043;SOR=0.796	GT:AD:DP:GQ:PL	1/1:6,59:65:36:1421,36,0
3R	16706824	.	C	T	1430.77	.	AC=2;AF=1.00;AN=2;BaseQRankSum=2.274;ClippingRankSum=0.000;DP=66;ExcessHet=3.0103;FS=3.632;MLEAC=2;MLEAF=1.00;MQ=43.93;MQRankSum=-0.456;QD=21.68;ReadPosRankSum=-1.306;SOR=0.237	GT:AD:DP:GQ:PL	1/1:7,59:66:44:1459,44,0
3R	16706880	.	T	C	1262.77	.	AC=2;AF=1.00;AN=2;BaseQRankSum=2.140;ClippingRankSum=0.000;DP=58;ExcessHet=3.0103;FS=0.000;MLEAC=2;MLEAF=1.00;MQ=43.90;MQRankSum=-0.566;QD=21.77;ReadPosRankSum=-0.726;SOR=0.693	GT:AD:DP:GQ:PL	1/1:6,52:58:33:1291,33,0
3R	16706923	.	T	G	1785.77	.	AC=1;AF=0.500;AN=2;BaseQRankSum=2.227;ClippingRankSum=0.000;DP=49;ExcessHet=3.0103;FS=1.688;MLEAC=1;MLEAF=0.500;MQ=43.72;MQRankSum=-1.031;QD=28.90;ReadPosRankSum=1.114;SOR=0.385	GT:AD:DP:GQ:PL	0/1:6,43:49:99:1814,0,119
3R	16706926	.	C	A	1800.77	.	AC=1;AF=0.500;AN=2;BaseQRankSum=0.788;ClippingRankSum=0.000;DP=49;ExcessHet=3.0103;FS=1.621;MLEAC=1;MLEAF=0.500;MQ=43.72;MQRankSum=-1.031;QD=30.93;ReadPosRankSum=1.327;SOR=0.446	GT:AD:DP:GQ:PL	0/1:6,43:49:99:1829,0,119
3R	16706929	.	T	C	1842.77	.	AC=1;AF=0.500;AN=2;BaseQRankSum=1.683;ClippingRankSum=0.000;DP=48;ExcessHet=3.0103;FS=0.000;MLEAC=1;MLEAF=0.500;MQ=43.71;MQRankSum=-0.938;QD=31.65;ReadPosRankSum=0.574;SOR=0.719	GT:AD:DP:GQ:PL	0/1:5,43:48:99:1871,0,116
3R	16706945	.	A	G	1964.77	.	AC=1;AF=0.500;AN=2;BaseQRankSum=0.479;ClippingRankSum=0.000;DP=49;ExcessHet=3.0103;FS=0.000;MLEAC=1;MLEAF=0.500;MQ=43.72;MQRankSum=-0.926;QD=29.33;ReadPosRankSum=0.463;SOR=0.446	GT:AD:DP:GQ:PL	0/1:5,44:49:62:1993,0,62
3R	16706955	.	T	C	1901.77	.	AC=1;AF=0.500;AN=2;BaseQRankSum=0.239;ClippingRankSum=0.000;DP=50;ExcessHet=3.0103;FS=1.796;MLEAC=1;MLEAF=0.500;MQ=43.73;MQRankSum=-0.915;QD=34.86;ReadPosRankSum=0.388;SOR=0.617	GT:AD:DP:GQ:PL	0/1:5,45:50:65:1930,0,65
3R	16706975	.	A	C	2165.77	.	AC=2;AF=1.00;AN=2;DP=53;ExcessHet=3.0103;FS=0.000;MLEAC=2;MLEAF=1.00;MQ=43.74;QD=27.29;SOR=0.808	GT:AD:DP:GQ:PL	1/1:0,53:53:99:2194,162,0
3R	16707005	.	AAATAAT	A	2443.73	.	AC=2;AF=1.00;AN=2;BaseQRankSum=-0.468;ClippingRankSum=0.000;DP=63;ExcessHet=3.0103;FS=2.171;MLEAC=2;MLEAF=1.00;MQ=43.78;MQRankSum=-0.598;QD=33.42;ReadPosRankSum=-1.625;SOR=0.508	GT:AD:DP:GQ:PL	1/1:3,59:62:52:2481,52,0
3R	16707448	.	T	A	839.77	.	AC=1;AF=0.500;AN=2;BaseQRankSum=1.621;ClippingRankSum=0.000;DP=66;ExcessHet=3.0103;FS=1.300;MLEAC=1;MLEAF=0.500;MQ=43.91;MQRankSum=-0.600;QD=13.77;ReadPosRankSum=1.492;SOR=0.495	GT:AD:DP:GQ:PL	0/1:10,51:61:31:868,0,31
3R	16707646	.	G	T	1240.77	.	AC=2;AF=1.00;AN=2;BaseQRankSum=0.879;ClippingRankSum=0.000;DP=56;ExcessHet=3.0103;FS=0.000;MLEAC=2;MLEAF=1.00;MQ=44.00;MQRankSum=0.000;QD=22.16;ReadPosRankSum=-1.289;SOR=0.474	GT:AD:DP:GQ:PL	1/1:5,51:56:31:1269,31,0
3R	16708199	.	G	A	1237.77	.	AC=1;AF=0.500;AN=2;BaseQRankSum=0.467;ClippingRankSum=0.000;DP=62;ExcessHet=3.0103;FS=5.889;MLEAC=1;MLEAF=0.500;MQ=43.81;MQRankSum=-0.963;QD=19.96;ReadPosRankSum=0.074;SOR=0.291	GT:AD:DP:GQ:PL	0/1:8,54:62:33:1266,0,33
3R	16708366	.	C	A	1282.77	.	AC=1;AF=0.500;AN=2;BaseQRankSum=1.825;ClippingRankSum=0.000;DP=61;ExcessHet=3.0103;FS=1.467;MLEAC=1;MLEAF=0.500;MQ=43.21;MQRankSum=-2.125;QD=21.03;ReadPosRankSum=0.844;SOR=1.077	GT:AD:DP:GQ:PL	0/1:8,53:61:32:1311,0,32
3R	16708388	.	G	GT	2159.73	.	AC=1;AF=0.500;AN=2;BaseQRankSum=0.000;ClippingRankSum=0.000;DP=62;ExcessHet=3.0103;FS=1.594;MLEAC=1;MLEAF=0.500;MQ=43.29;MQRankSum=-1.764;QD=28.88;ReadPosRankSum=-0.407;SOR=0.778	GT:AD:DP:GQ:PL	0/1:7,54:61:99:2197,0,195
3R	16708390	.	TA	T	2159.73	.	AC=1;AF=0.500;AN=2;BaseQRankSum=1.980;ClippingRankSum=0.000;DP=60;ExcessHet=3.0103;FS=1.580;MLEAC=1;MLEAF=0.500;MQ=43.35;MQRankSum=-1.719;QD=28.83;ReadPosRankSum=-0.392;SOR=0.732	GT:AD:DP:GQ:PL	0/1:7,53:60:99:2197,0,195
3R	16708449	.	T	C	1217.77	.	AC=1;AF=0.500;AN=2;BaseQRankSum=-2.211;ClippingRankSum=0.000;DP=63;ExcessHet=3.0103;FS=0.000;MLEAC=1;MLEAF=0.500;MQ=42.75;MQRankSum=-2.818;QD=19.33;ReadPosRankSum=-0.865;SOR=0.726	GT:AD:DP:GQ:PL	0/1:9,54:63:79:1246,0,79
3R	16708469	.	TTG	T	2068.73	.	AC=1;AF=0.500;AN=2;BaseQRankSum=-0.528;ClippingRankSum=0.000;DP=63;ExcessHet=3.0103;FS=0.000;MLEAC=1;MLEAF=0.500;MQ=42.64;MQRankSum=-3.056;QD=32.84;ReadPosRankSum=-0.747;SOR=0.804	GT:AD:DP:GQ:PL	0/1:9,54:63:99:2106,0,209
3R	16708500	.	G	A	1385.98	.	AC=2;AF=1.00;AN=2;BaseQRankSum=1.344;ClippingRankSum=0.000;DP=64;ExcessHet=3.0103;FS=1.721;MLEAC=2;MLEAF=1.00;MQ=42.21;MQRankSum=-3.153;QD=21.66;ReadPosRankSum=-1.429;SOR=0.307	GT:AD:DP:GQ:PL	1/1:6,58:64:13:1414,13,0
3R	16708516	.	A	T	2331.77	.	AC=1;AF=0.500;AN=2;BaseQRankSum=2.389;ClippingRankSum=0.000;DP=62;ExcessHet=3.0103;FS=1.724;MLEAC=1;MLEAF=0.500;MQ=42.07;MQRankSum=-3.550;QD=29.43;ReadPosRankSum=-0.107;SOR=0.307	GT:AD:DP:GQ:PL	0/1:6,56:62:99:2360,0,118
3R	16708525	.	G	GCTA	2707.73	.	AC=1;AF=0.500;AN=2;BaseQRankSum=2.184;ClippingRankSum=0.000;DP=69;ExcessHet=3.0103;FS=3.683;MLEAC=1;MLEAF=0.500;MQ=41.97;MQRankSum=-3.685;QD=24.96;ReadPosRankSum=-0.064;SOR=0.447	GT:AD:DP:GQ:PL	0/1:6,63:69:91:2745,0,91
3R	16708530	.	T	TATGTTATGAAAA	2925.73	.	AC=1;AF=0.500;AN=2;BaseQRankSum=-0.712;ClippingRankSum=0.000;DP=70;ExcessHet=3.0103;FS=1.713;MLEAC=1;MLEAF=0.500;MQ=41.91;MQRankSum=-3.898;QD=26.90;ReadPosRankSum=0.609;SOR=0.307	GT:AD:DP:GQ:PL	0/1:6,64:70:76:2963,0,76
3R	16708540	.	A	G	2740.77	.	AC=2;AF=1.00;AN=2;BaseQRankSum=0.339;ClippingRankSum=0.000;DP=68;ExcessHet=3.0103;FS=0.000;MLEAC=2;MLEAF=1.00;MQ=41.90;MQRankSum=-3.088;QD=28.21;ReadPosRankSum=0.170;SOR=0.822	GT:AD:DP:GQ:PL	1/1:4,64:68:31:2769,31,0
3R	16708543	.	T	C	2694.78	.	AC=2;AF=1.00;AN=2;BaseQRankSum=0.145;ClippingRankSum=0.000;DP=69;ExcessHet=3.0103;FS=0.000;MLEAC=2;MLEAF=1.00;MQ=41.91;MQRankSum=-3.109;QD=30.28;ReadPosRankSum=0.360;SOR=0.787	GT:AD:DP:GQ:PL	1/1:4,65:69:27:2723,27,0
3R	16708632	.	ATAAC	A	2751.73	.	AC=1;AF=0.500;AN=2;BaseQRankSum=-1.515;ClippingRankSum=0.000;DP=70;ExcessHet=3.0103;FS=8.875;MLEAC=1;MLEAF=0.500;MQ=42.66;MQRankSum=-1.932;QD=31.02;ReadPosRankSum=-1.354;SOR=0.055	GT:AD:DP:GQ:PL	0/1:4,66:70:99:2789,0,369
3R	16708644	.	C	T	2898.77	.	AC=1;AF=0.500;AN=2;BaseQRankSum=0.618;ClippingRankSum=0.000;DP=71;ExcessHet=3.0103;FS=8.780;MLEAC=1;MLEAF=0.500;MQ=42.68;MQRankSum=-1.908;QD=32.34;ReadPosRankSum=-1.422;SOR=0.058	GT:AD:DP:GQ:PL	0/1:4,67:71:99:2927,0,360
3R	16708646	.	A	G	2811.77	.	AC=1;AF=0.500;AN=2;BaseQRankSum=-0.820;ClippingRankSum=0.000;DP=70;ExcessHet=3.0103;FS=8.653;MLEAC=1;MLEAF=0.500;MQ=42.73;MQRankSum=-1.840;QD=29.09;ReadPosRankSum=-1.455;SOR=0.062	GT:AD:DP:GQ:PL	0/1:4,66:70:99:2840,0,392
3R	16708656	.	G	A	2607.77	.	AC=1;AF=0.500;AN=2;BaseQRankSum=-0.569;ClippingRankSum=0.000;DP=68;ExcessHet=3.0103;FS=8.150;MLEAC=1;MLEAF=0.500;MQ=42.84;MQRankSum=-1.857;QD=28.23;ReadPosRankSum=-0.682;SOR=0.069	GT:AD:DP:GQ:PL	0/1:5,63:68:99:2636,0,404
3R	16709797	.	ATGTGTG	A	1796.73	.	AC=2;AF=1.00;AN=2;BaseQRankSum=-0.729;ClippingRankSum=0.000;DP=50;ExcessHet=3.0103;FS=0.000;MLEAC=2;MLEAF=1.00;MQ=44.00;MQRankSum=0.000;QD=30.41;ReadPosRankSum=-1.008;SOR=0.360	GT:AD:DP:GQ:PL	1/1:1,42:43:85:1834,85,0
3R	16709895	.	T	C	1303.77	.	AC=2;AF=1.00;AN=2;BaseQRankSum=-1.427;ClippingRankSum=0.000;DP=56;ExcessHet=3.0103;FS=2.589;MLEAC=2;MLEAF=1.00;MQ=43.70;MQRankSum=-0.160;QD=23.70;ReadPosRankSum=-1.706;SOR=1.204	GT:AD:DP:GQ:PL	1/1:3,52:55:79:1332,79,0
3R	16709936	.	C	G	1511.77	.	AC=2;AF=1.00;AN=2;DP=57;ExcessHet=3.0103;FS=0.000;MLEAC=2;MLEAF=1.00;MQ=44.00;QD=26.52;SOR=1.453	GT:AD:DP:GQ:PL	1/1:0,57:57:99:1540,170,0
3R	16710107	.	C	G	1121.98	.	AC=1;AF=0.500;AN=2;BaseQRankSum=2.090;ClippingRankSum=0.000;DP=56;ExcessHet=3.0103;FS=1.684;MLEAC=1;MLEAF=0.500;MQ=43.74;MQRankSum=3.815;QD=20.04;ReadPosRankSum=1.771;SOR=1.270	GT:AD:DP:GQ:PL	0/1:7,49:56:13:1150,0,13
3R	16710493	.	A	T	1443.77	.	AC=2;AF=1.00;AN=2;BaseQRankSum=1.088;ClippingRankSum=0.000;DP=64;ExcessHet=3.0103;FS=0.000;MLEAC=2;MLEAF=1.00;MQ=43.94;MQRankSum=-0.377;QD=22.92;ReadPosRankSum=1.048;SOR=0.551	GT:AD:DP:GQ:PL	1/1:5,58:63:53:1472,53,0
3R	16710530	.	T	G	1541.77	.	AC=2;AF=1.00;AN=2;BaseQRankSum=-1.071;ClippingRankSum=0.000;DP=72;ExcessHet=3.0103;FS=2.119;MLEAC=2;MLEAF=1.00;MQ=43.95;MQRankSum=-0.307;QD=22.03;ReadPosRankSum=-0.077;SOR=0.318	GT:AD:DP:GQ:PL	1/1:4,66:70:99:1570,101,0
3R	16710718	.	AAATAAT	A	2248.73	.	AC=1;AF=0.500;AN=2;BaseQRankSum=-0.114;ClippingRankSum=0.000;DP=61;ExcessHet=3.0103;FS=9.297;MLEAC=1;MLEAF=0.500;MQ=43.92;MQRankSum=-0.337;QD=35.50;ReadPosRankSum=1.267;SOR=0.042	GT:AD:DP:GQ:PL	0/1:4,55:59:85:2286,0,85
3R	16710735	.	A	C	2340.77	.	AC=1;AF=0.500;AN=2;BaseQRankSum=-0.855;ClippingRankSum=0.000;DP=62;ExcessHet=3.0103;FS=9.447;MLEAC=1;MLEAF=0.500;MQ=43.97;MQRankSum=-0.197;QD=30.97;ReadPosRankSum=0.788;SOR=0.168	GT:AD:DP:GQ:PL	0/1:4,58:62:76:2369,0,76
3R	16710780	.	T	C	2342.10	.	AC=2;AF=1.00;AN=2;BaseQRankSum=-1.868;ClippingRankSum=0.000;DP=61;ExcessHet=3.0103;FS=12.797;MLEAC=2;MLEAF=1.00;MQ=44.00;MQRankSum=0.000;QD=29.21;ReadPosRankSum=0.175;SOR=0.368	GT:AD:DP:GQ:PL	1/1:4,57:61:11:2370,11,0
3R	16710798	.	A	T	2368.94	.	AC=2;AF=1.00;AN=2;BaseQRankSum=1.644;ClippingRankSum=0.000;DP=63;ExcessHet=3.0103;FS=12.772;MLEAC=2;MLEAF=1.00;MQ=44.00;MQRankSum=0.000;QD=31.49;ReadPosRankSum=-0.169;SOR=0.357	GT:AD:DP:GQ:PL	1/1:4,59:63:14:2397,14,0
3R	16710896	.	A	C	1564.77	.	AC=2;AF=1.00;AN=2;BaseQRankSum=-0.329;ClippingRankSum=0.000;DP=64;ExcessHet=3.0103;FS=3.080;MLEAC=2;MLEAF=1.00;MQ=44.00;MQRankSum=0.000;QD=24.84;ReadPosRankSum=0.295;SOR=0.163	GT:AD:DP:GQ:PL	1/1:2,61:63:99:1593,135,0
3R	16711044	.	C	CGTTTGA	1794.74	.	AC=1;AF=0.500;AN=2;BaseQRankSum=-0.285;ClippingRankSum=0.000;DP=47;ExcessHet=3.0103;FS=5.396;MLEAC=1;MLEAF=0.500;MQ=44.24;MQRankSum=0.381;QD=33.37;ReadPosRankSum=0.782;SOR=1.086	GT:AD:DP:GQ:PL	0/1:4,43:47:28:1832,0,28
3R	16711186	.	A	T	1462.77	.	AC=2;AF=1.00;AN=2;DP=54;ExcessHet=3.0103;FS=0.000;MLEAC=2;MLEAF=1.00;MQ=43.58;QD=27.60;SOR=0.981	GT:AD:DP:GQ:PL	1/1:0,53:53:99:1491,159,0
3R	16711705	.	A	G	1417.77	.	AC=2;AF=1.00;AN=2;BaseQRankSum=1.617;ClippingRankSum=0.000;DP=56;ExcessHet=3.0103;FS=0.000;MLEAC=2;MLEAF=1.00;MQ=44.00;MQRankSum=0.000;QD=25.32;ReadPosRankSum=2.095;SOR=0.238	GT:AD:DP:GQ:PL	1/1:1,55:56:99:1446,157,0
3R	16712043	.	A	G	895.77	.	AC=2;AF=1.00;AN=2;BaseQRankSum=-0.379;ClippingRankSum=0.000;DP=44;ExcessHet=3.0103;FS=0.000;MLEAC=2;MLEAF=1.00;MQ=44.00;MQRankSum=0.000;QD=21.33;ReadPosRankSum=1.440;SOR=0.976	GT:AD:DP:GQ:PL	1/1:3,39:42:41:924,41,0
3R	16712582	.	A	G	1853.77	.	AC=1;AF=0.500;AN=2;BaseQRankSum=-1.740;ClippingRankSum=0.000;DP=50;ExcessHet=3.0103;FS=4.691;MLEAC=1;MLEAF=0.500;MQ=43.84;MQRankSum=-0.478;QD=31.38;ReadPosRankSum=-0.998;SOR=0.499	GT:AD:DP:GQ:PL	0/1:4,46:50:71:1882,0,71
3R	16712587	.	C	T	1853.77	.	AC=1;AF=0.500;AN=2;BaseQRankSum=-0.358;ClippingRankSum=0.000;DP=49;ExcessHet=3.0103;FS=4.576;MLEAC=1;MLEAF=0.500;MQ=43.90;MQRankSum=-0.373;QD=25.89;ReadPosRankSum=-1.075;SOR=0.433	GT:AD:DP:GQ:PL	0/1:4,45:49:71:1882,0,71
3R	16712613	.	C	T	1067.88	.	AC=2;AF=1.00;AN=2;BaseQRankSum=-0.636;ClippingRankSum=0.000;DP=51;ExcessHet=3.0103;FS=7.913;MLEAC=2;MLEAF=1.00;MQ=43.96;MQRankSum=-0.264;QD=20.94;ReadPosRankSum=0.751;SOR=0.751	GT:AD:DP:GQ:PL	1/1:5,46:51:16:1096,16,0
3R	16712739	.	C	A	1257.77	.	AC=2;AF=1.00;AN=2;BaseQRankSum=2.161;ClippingRankSum=0.000;DP=58;ExcessHet=3.0103;FS=13.916;MLEAC=2;MLEAF=1.00;MQ=43.68;MQRankSum=-0.250;QD=22.46;ReadPosRankSum=-0.311;SOR=1.706	GT:AD:DP:GQ:PL	1/1:5,51:56:65:1286,65,0
3R	16713039	.	C	T	1928.77	.	AC=1;AF=0.500;AN=2;BaseQRankSum=0.358;ClippingRankSum=0.000;DP=52;ExcessHet=3.0103;FS=4.892;MLEAC=1;MLEAF=0.500;MQ=42.55;MQRankSum=-2.233;QD=31.32;ReadPosRankSum=2.115;SOR=0.626	GT:AD:DP:GQ:PL	0/1:4,48:52:99:1957,0,105
3R	16713044	.	G	T	1914.77	.	AC=1;AF=0.500;AN=2;BaseQRankSum=-1.411;ClippingRankSum=0.000;DP=51;ExcessHet=3.0103;FS=4.563;MLEAC=1;MLEAF=0.500;MQ=42.48;MQRankSum=-2.358;QD=28.20;ReadPosRankSum=1.771;SOR=0.424	GT:AD:DP:GQ:PL	0/1:4,47:51:99:1943,0,108
3R	16713054	.	T	G	1955.77	.	AC=1;AF=0.500;AN=2;BaseQRankSum=-1.841;ClippingRankSum=0.000;DP=52;ExcessHet=3.0103;FS=0.000;MLEAC=1;MLEAF=0.500;MQ=42.44;MQRankSum=-2.116;QD=30.10;ReadPosRankSum=0.059;SOR=0.423	GT:AD:DP:GQ:PL	0/1:3,49:52:60:1984,0,60
3R	16713070	.	T	A	2003.77	.	AC=1;AF=0.500;AN=2;BaseQRankSum=0.860;ClippingRankSum=0.000;DP=52;ExcessHet=3.0103;FS=0.000;MLEAC=1;MLEAF=0.500;MQ=42.38;MQRankSum=-2.173;QD=26.90;ReadPosRankSum=-1.807;SOR=0.393	GT:AD:DP:GQ:PL	0/1:3,49:52:60:2032,0,60
3R	16713075	.	T	TTTC	2036.73	.	AC=1;AF=0.500;AN=2;BaseQRankSum=1.606;ClippingRankSum=0.000;DP=51;ExcessHet=3.0103;FS=0.000;MLEAC=1;MLEAF=0.500;MQ=42.35;MQRankSum=-2.220;QD=31.89;ReadPosRankSum=-2.163;SOR=0.420	GT:AD:DP:GQ:PL	0/1:3,48:51:57:2074,0,57
3R	16713078	.	AGG	A	1926.73	.	AC=1;AF=0.500;AN=2;BaseQRankSum=-0.437;ClippingRankSum=0.000;DP=50;ExcessHet=3.0103;FS=0.000;MLEAC=1;MLEAF=0.500;MQ=42.31;MQRankSum=-2.271;QD=30.69;ReadPosRankSum=-2.473;SOR=0.394	GT:AD:DP:GQ:PL	0/1:3,47:50:66:1964,0,66
3R	16713081	.	A	AT	1926.73	.	AC=1;AF=0.500;AN=2;BaseQRankSum=1.782;ClippingRankSum=0.000;DP=50;ExcessHet=3.0103;FS=0.000;MLEAC=1;MLEAF=0.500;MQ=42.31;MQRankSum=-2.271;QD=27.66;ReadPosRankSum=-2.739;SOR=0.394	GT:AD:DP:GQ:PL	0/1:3,47:50:66:1964,0,66
3R	16713084	.	TGA	T	1926.73	.	AC=1;AF=0.500;AN=2;BaseQRankSum=0.148;ClippingRankSum=0.000;DP=46;ExcessHet=3.0103;FS=0.000;MLEAC=1;MLEAF=0.500;MQ=42.21;MQRankSum=-2.415;QD=29.81;ReadPosRankSum=-2.738;SOR=0.458	GT:AD:DP:GQ:PL	0/1:3,43:46:66:1964,0,66
3R	16713092	.	GATTT	G	1717.73	.	AC=1;AF=0.500;AN=2;BaseQRankSum=0.584;ClippingRankSum=0.000;DP=44;ExcessHet=3.0103;FS=0.000;MLEAC=1;MLEAF=0.500;MQ=42.12;MQRankSum=-2.553;QD=32.15;ReadPosRankSum=-2.260;SOR=0.462	GT:AD:DP:GQ:PL	0/1:3,41:44:81:1755,0,81
3R	16713097	.	GACAAT	G	1717.73	.	AC=1;AF=0.500;AN=2;BaseQRankSum=-1.058;ClippingRankSum=0.000;DP=44;ExcessHet=3.0103;FS=0.000;MLEAC=1;MLEAF=0.500;MQ=42.12;MQRankSum=-2.553;QD=33.88;ReadPosRankSum=-2.260;SOR=0.462	GT:AD:DP:GQ:PL	0/1:3,41:44:81:1755,0,81
3R	16713106	.	TGGCAGTAA	T	1714.73	.	AC=1;AF=0.500;AN=2;BaseQRankSum=0.618;ClippingRankSum=0.000;DP=45;ExcessHet=3.0103;FS=0.000;MLEAC=1;MLEAF=0.500;MQ=42.17;MQRankSum=-2.907;QD=31.32;ReadPosRankSum=-1.637;SOR=0.741	GT:AD:DP:GQ:PL	0/1:4,41:45:99:1752,0,123
3R	16713425	.	G	GCCC	364.87	.	AC=1;AF=0.500;AN=2;BaseQRankSum=-0.498;ClippingRankSum=0.000;DP=17;ExcessHet=3.0103;FS=3.424;MLEAC=1;MLEAF=0.500;MQ=43.54;MQRankSum=-0.447;QD=26.06;ReadPosRankSum=-0.114;SOR=0.439	GT:AD:DP:GQ:PL	0/1:2,12:14:42:402,0,42
3R	16713444	.	A	T	341.22	.	AC=1;AF=0.500;AN=2;BaseQRankSum=-1.238;ClippingRankSum=0.000;DP=20;ExcessHet=3.0103;FS=3.274;MLEAC=1;MLEAF=0.500;MQ=43.80;MQRankSum=-0.387;QD=18.96;ReadPosRankSum=0.283;SOR=0.515	GT:AD:DP:GQ:PL	0/1:2,16:18:4:368,0,4
3R	16713461	.	A	G	375.28	.	AC=1;AF=0.500;AN=2;BaseQRankSum=-2.380;ClippingRankSum=0.000;DP=19;ExcessHet=3.0103;FS=3.245;MLEAC=1;MLEAF=0.500;MQ=43.79;MQRankSum=-0.374;QD=19.75;ReadPosRankSum=0.466;SOR=0.297	GT:AD:DP:GQ:PL	0/1:2,17:19:9:403,0,9
3R	16713568	.	A	AC	1097.73	.	AC=1;AF=0.500;AN=2;BaseQRankSum=0.757;ClippingRankSum=0.000;DP=32;ExcessHet=3.0103;FS=0.000;MLEAC=1;MLEAF=0.500;MQ=44.00;MQRankSum=0.000;QD=34.30;ReadPosRankSum=-0.534;SOR=0.527	GT:AD:DP:GQ:PL	0/1:6,26:32:99:1135,0,154
3R	16713571	.	T	C	1106.77	.	AC=1;AF=0.500;AN=2;BaseQRankSum=0.900;ClippingRankSum=0.000;DP=35;ExcessHet=3.0103;FS=0.000;MLEAC=1;MLEAF=0.500;MQ=44.00;MQRankSum=0.000;QD=31.62;ReadPosRankSum=-1.008;SOR=0.509	GT:AD:DP:GQ:PL	0/1:6,29:35:99:1135,0,154
3R	16714560	.	G	T	92.77	.	AC=1;AF=0.500;AN=2;BaseQRankSum=0.932;ClippingRankSum=0.000;DP=34;ExcessHet=3.0103;FS=1.591;MLEAC=1;MLEAF=0.500;MQ=43.94;MQRankSum=0.624;QD=2.73;ReadPosRankSum=1.909;SOR=1.179	GT:AD:DP:GQ:PL	0/1:26,8:34:99:121,0,579
3R	16715450	.	AAC	A	58.73	.	AC=1;AF=0.500;AN=2;BaseQRankSum=-0.503;ClippingRankSum=0.000;DP=40;ExcessHet=3.0103;FS=1.986;MLEAC=1;MLEAF=0.500;MQ=43.90;MQRankSum=0.596;QD=1.47;ReadPosRankSum=-0.988;SOR=1.362	GT:AD:DP:GQ:PL	0/1:35,5:40:96:96,0,5848
3R	16715477	.	T	C	73.77	.	AC=1;AF=0.500;AN=2;BaseQRankSum=-0.674;ClippingRankSum=0.000;DP=38;ExcessHet=3.0103;FS=1.986;MLEAC=1;MLEAF=0.500;MQ=44.00;MQRankSum=0.000;QD=1.94;ReadPosRankSum=-1.155;SOR=1.329	GT:AD:DP:GQ:PL	0/1:33,5:38:99:102,0,6124
3R	16715909	.	GCTCT	G	570.76	.	AC=1;AF=0.500;AN=2;BaseQRankSum=0.063;ClippingRankSum=0.000;DP=33;ExcessHet=3.0103;FS=0.000;MLEAC=1;MLEAF=0.500;MQ=43.13;MQRankSum=-1.012;QD=19.03;ReadPosRankSum=1.283;SOR=0.693	GT:AD:DP:GQ:PL	0/1:4,26:30:22:608,0,22
3R	16715983	.	C	T	945.77	.	AC=1;AF=0.500;AN=2;BaseQRankSum=0.017;ClippingRankSum=0.000;DP=46;ExcessHet=3.0103;FS=1.717;MLEAC=1;MLEAF=0.500;MQ=43.48;MQRankSum=-0.877;QD=20.56;ReadPosRankSum=-0.996;SOR=0.362	GT:AD:DP:GQ:PL	0/1:6,40:46:29:974,0,29
3R	16716238	.	T	C	1407.77	.	AC=2;AF=1.00;AN=2;DP=56;ExcessHet=3.0103;FS=0.000;MLEAC=2;MLEAF=1.00;MQ=44.00;QD=25.60;SOR=0.804	GT:AD:DP:GQ:PL	1/1:0,55:55:99:1436,164,0
3R	16716267	.	G	A	1344.77	.	AC=2;AF=1.00;AN=2;DP=53;ExcessHet=3.0103;FS=0.000;MLEAC=2;MLEAF=1.00;MQ=44.00;QD=25.86;SOR=0.693	GT:AD:DP:GQ:PL	1/1:0,52:52:99:1373,155,0
3R	16716394	.	A	AT	1280.73	.	AC=2;AF=1.00;AN=2;DP=39;ExcessHet=3.0103;FS=0.000;MLEAC=2;MLEAF=1.00;MQ=44.00;QD=32.84;SOR=1.236	GT:AD:DP:GQ:PL	1/1:0,39:39:99:1318,117,0
3R	16716482	.	T	G	1758.77	.	AC=2;AF=1.00;AN=2;DP=38;ExcessHet=3.0103;FS=0.000;MLEAC=2;MLEAF=1.00;MQ=44.00;QD=28.75;SOR=0.798	GT:AD:DP:GQ:PL	1/1:0,38:38:99:1787,123,0
3R	16716485	.	T	A	1797.77	.	AC=2;AF=1.00;AN=2;DP=41;ExcessHet=3.0103;FS=0.000;MLEAC=2;MLEAF=1.00;MQ=44.00;QD=32.69;SOR=0.954	GT:AD:DP:GQ:PL	1/1:0,41:41:99:1826,126,0
3R	16716593	.	G	A	1803.77	.	AC=2;AF=1.00;AN=2;DP=41;ExcessHet=3.0103;FS=0.000;MLEAC=2;MLEAF=1.00;MQ=43.95;QD=31.45;SOR=1.075	GT:AD:DP:GQ:PL	1/1:0,41:41:99:1832,123,0
3R	16716598	.	T	C	1802.77	.	AC=2;AF=1.00;AN=2;DP=40;ExcessHet=3.0103;FS=0.000;MLEAC=2;MLEAF=1.00;MQ=43.95;QD=26.86;SOR=1.022	GT:AD:DP:GQ:PL	1/1:0,40:40:99:1831,123,0
3R	16716602	.	A	G	1802.77	.	AC=2;AF=1.00;AN=2;DP=41;ExcessHet=3.0103;FS=0.000;MLEAC=2;MLEAF=1.00;MQ=43.95;QD=32.10;SOR=1.075	GT:AD:DP:GQ:PL	1/1:0,41:41:99:1831,123,0
3R	16716755	.	G	A	1153.77	.	AC=2;AF=1.00;AN=2;DP=42;ExcessHet=3.0103;FS=0.000;MLEAC=2;MLEAF=1.00;MQ=43.91;QD=27.47;SOR=0.788	GT:AD:DP:GQ:PL	1/1:0,42:42:99:1182,126,0
3R	16716797	.	T	G	1153.77	.	AC=2;AF=1.00;AN=2;DP=44;ExcessHet=3.0103;FS=0.000;MLEAC=2;MLEAF=1.00;MQ=43.82;QD=26.22;SOR=0.693	GT:AD:DP:GQ:PL	1/1:0,44:44:99:1182,132,0
3R	16716828	.	T	C	1955.77	.	AC=2;AF=1.00;AN=2;DP=44;ExcessHet=3.0103;FS=0.000;MLEAC=2;MLEAF=1.00;MQ=43.82;QD=33.34;SOR=0.693	GT:AD:DP:GQ:PL	1/1:0,44:44:99:1984,135,0
3R	16716832	.	C	T	1977.77	.	AC=2;AF=1.00;AN=2;DP=46;ExcessHet=3.0103;FS=0.000;MLEAC=2;MLEAF=1.00;MQ=43.83;QD=30.31;SOR=0.693	GT:AD:DP:GQ:PL	1/1:0,46:46:99:2006,138,0
3R	16716869	.	C	T	1892.77	.	AC=2;AF=1.00;AN=2;DP=46;ExcessHet=3.0103;FS=0.000;MLEAC=2;MLEAF=1.00;MQ=43.54;QD=26.44;SOR=0.737	GT:AD:DP:GQ:PL	1/1:0,45:45:99:1921,135,0
3R	16716876	.	T	A	1869.77	.	AC=2;AF=1.00;AN=2;DP=45;ExcessHet=3.0103;FS=0.000;MLEAC=2;MLEAF=1.00;MQ=43.53;QD=33.69;SOR=0.693	GT:AD:DP:GQ:PL	1/1:0,44:44:99:1898,132,0
3R	16717060	.	T	C	1597.77	.	AC=2;AF=1.00;AN=2;DP=60;ExcessHet=3.0103;FS=0.000;MLEAC=2;MLEAF=1.00;MQ=44.00;QD=26.63;SOR=1.255	GT:AD:DP:GQ:PL	1/1:0,60:60:99:1626,180,0
3R	16717082	.	C	T	1805.77	.	AC=2;AF=1.00;AN=2;DP=66;ExcessHet=3.0103;FS=0.000;MLEAC=2;MLEAF=1.00;MQ=44.00;QD=27.36;SOR=1.473	GT:AD:DP:GQ:PL	1/1:0,66:66:99:1834,198,0
3R	16717168	.	C	A	1564.77	.	AC=2;AF=1.00;AN=2;DP=58;ExcessHet=3.0103;FS=0.000;MLEAC=2;MLEAF=1.00;MQ=44.00;QD=26.98;SOR=1.179	GT:AD:DP:GQ:PL	1/1:0,58:58:99:1593,174,0
3R	16717203	.	G	A	1606.77	.	AC=2;AF=1.00;AN=2;DP=61;ExcessHet=3.0103;FS=0.000;MLEAC=2;MLEAF=1.00;MQ=44.00;QD=26.34;SOR=0.793	GT:AD:DP:GQ:PL	1/1:0,61:61:99:1635,183,0
3R	16717243	.	T	A	1302.88	.	AC=1;AF=0.500;AN=2;BaseQRankSum=-1.501;ClippingRankSum=0.000;DP=61;ExcessHet=3.0103;FS=3.505;MLEAC=1;MLEAF=0.500;MQ=44.00;MQRankSum=0.000;QD=21.36;ReadPosRankSum=-0.532;SOR=0.993	GT:AD:DP:GQ:PL	0/1:7,54:61:16:1331,0,16
3R	16717310	.	C	T	1542.77	.	AC=2;AF=1.00;AN=2;DP=58;ExcessHet=3.0103;FS=0.000;MLEAC=2;MLEAF=1.00;MQ=44.00;QD=27.07;SOR=1.140	GT:AD:DP:GQ:PL	1/1:0,57:57:99:1571,171,0
3R	16717569	.	T	C	1545.77	.	AC=2;AF=1.00;AN=2;DP=58;ExcessHet=3.0103;FS=0.000;MLEAC=2;MLEAF=1.00;MQ=44.00;QD=26.65;SOR=0.762	GT:AD:DP:GQ:PL	1/1:0,58:58:99:1574,174,0
3R	16717735	.	T	A	2079.77	.	AC=2;AF=1.00;AN=2;DP=48;ExcessHet=3.0103;FS=0.000;MLEAC=2;MLEAF=1.00;MQ=43.90;QD=27.98;SOR=1.179	GT:AD:DP:GQ:PL	1/1:0,48:48:99:2108,147,0
3R	16717747	.	C	T	2184.77	.	AC=2;AF=1.00;AN=2;DP=52;ExcessHet=3.0103;FS=0.000;MLEAC=2;MLEAF=1.00;MQ=43.79;QD=22.32;SOR=1.358	GT:AD:DP:GQ:PL	1/1:0,52:52:99:2213,159,0
3R	16718056	.	G	T	1482.77	.	AC=2;AF=1.00;AN=2;DP=59;ExcessHet=3.0103;FS=0.000;MLEAC=2;MLEAF=1.00;MQ=43.03;QD=25.56;SOR=1.085	GT:AD:DP:GQ:PL	1/1:0,58:58:99:1511,172,0
3R	16718073	.	A	G	1619.77	.	AC=2;AF=1.00;AN=2;DP=64;ExcessHet=3.0103;FS=0.000;MLEAC=2;MLEAF=1.00;MQ=42.59;QD=25.71;SOR=1.179	GT:AD:DP:GQ:PL	1/1:0,63:63:99:1648,188,0
3R	16718099	.	A	T	1604.77	.	AC=2;AF=1.00;AN=2;DP=62;ExcessHet=3.0103;FS=0.000;MLEAC=2;MLEAF=1.00;MQ=42.40;QD=26.31;SOR=1.107	GT:AD:DP:GQ:PL	1/1:0,61:61:99:1633,182,0
3R	16718115	.	G	GA	1180.73	.	AC=2;AF=1.00;AN=2;DP=57;ExcessHet=3.0103;FS=0.000;MLEAC=2;MLEAF=1.00;MQ=42.29;QD=22.28;SOR=0.892	GT:AD:DP:GQ:PL	1/1:0,53:53:99:1218,158,0
3R	16718135	.	C	T	2451.77	.	AC=2;AF=1.00;AN=2;DP=55;ExcessHet=3.0103;FS=0.000;MLEAC=2;MLEAF=1.00;MQ=42.16;QD=29.42;SOR=0.729	GT:AD:DP:GQ:PL	1/1:0,55:55:99:2480,169,0
3R	16718142	.	TA	T	2624.73	.	AC=2;AF=1.00;AN=2;DP=59;ExcessHet=3.0103;FS=0.000;MLEAC=2;MLEAF=1.00;MQ=42.21;QD=30.21;SOR=0.796	GT:AD:DP:GQ:PL	1/1:0,59:59:99:2662,181,0
3R	16718149	.	T	A	2591.77	.	AC=2;AF=1.00;AN=2;DP=59;ExcessHet=3.0103;FS=0.000;MLEAC=2;MLEAF=1.00;MQ=42.18;QD=25.31;SOR=0.796	GT:AD:DP:GQ:PL	1/1:0,59:59:99:2620,178,0
3R	16718162	.	G	A	2401.77	.	AC=2;AF=1.00;AN=2;DP=53;ExcessHet=3.0103;FS=0.000;MLEAC=2;MLEAF=1.00;MQ=42.05;QD=32.53;SOR=0.808	GT:AD:DP:GQ:PL	1/1:0,53:53:99:2430,163,0
3R	16718168	.	C	A	2401.77	.	AC=2;AF=1.00;AN=2;DP=54;ExcessHet=3.0103;FS=0.000;MLEAC=2;MLEAF=1.00;MQ=42.04;QD=29.36;SOR=0.846	GT:AD:DP:GQ:PL	1/1:0,54:54:99:2430,163,0
3R	16718170	.	G	A	2536.77	.	AC=2;AF=1.00;AN=2;DP=53;ExcessHet=3.0103;FS=0.000;MLEAC=2;MLEAF=1.00;MQ=42.01;QD=29.10;SOR=0.892	GT:AD:DP:GQ:PL	1/1:0,53:53:99:2565,172,0
3R	16718175	.	G	T	2446.77	.	AC=2;AF=1.00;AN=2;DP=54;ExcessHet=3.0103;FS=0.000;MLEAC=2;MLEAF=1.00;MQ=41.99;QD=27.41;SOR=0.846	GT:AD:DP:GQ:PL	1/1:0,54:54:99:2475,166,0
3R	16718182	.	T	A	2491.77	.	AC=2;AF=1.00;AN=2;DP=51;ExcessHet=3.0103;FS=0.000;MLEAC=2;MLEAF=1.00;MQ=42.10;QD=25.76;SOR=1.094	GT:AD:DP:GQ:PL	1/1:0,51:51:99:2520,169,0
3R	16718189	.	AGG	A	882.73	.	AC=2;AF=1.00;AN=2;BaseQRankSum=1.319;ClippingRankSum=0.000;DP=54;ExcessHet=3.0103;FS=2.565;MLEAC=2;MLEAF=1.00;MQ=42.20;MQRankSum=2.111;QD=18.39;ReadPosRankSum=1.449;SOR=1.112	GT:AD:DP:GQ:PL	1/1:3,45:48:76:920,76,0
3R	16718193	.	T	TG	882.73	.	AC=2;AF=1.00;AN=2;BaseQRankSum=1.387;ClippingRankSum=0.000;DP=54;ExcessHet=3.0103;FS=2.565;MLEAC=2;MLEAF=1.00;MQ=42.20;MQRankSum=2.111;QD=18.39;ReadPosRankSum=1.197;SOR=1.112	GT:AD:DP:GQ:PL	1/1:3,45:48:76:920,76,0
3R	16718202	.	TA	T	1338.73	.	AC=2;AF=1.00;AN=2;DP=51;ExcessHet=3.0103;FS=0.000;MLEAC=2;MLEAF=1.00;MQ=42.30;QD=28.48;SOR=1.659	GT:AD:DP:GQ:PL	1/1:0,47:47:99:1376,141,0
3R	16718215	.	T	C	1204.77	.	AC=2;AF=1.00;AN=2;DP=48;ExcessHet=3.0103;FS=0.000;MLEAC=2;MLEAF=1.00;MQ=42.68;QD=25.10;SOR=1.426	GT:AD:DP:GQ:PL	1/1:0,48:48:99:1233,142,0
3R	16718586	.	T	A	1180.77	.	AC=2;AF=1.00;AN=2;DP=44;ExcessHet=3.0103;FS=0.000;MLEAC=2;MLEAF=1.00;MQ=43.96;QD=26.84;SOR=1.230	GT:AD:DP:GQ:PL	1/1:0,44:44:99:1209,132,0
3R	16718737	.	T	A	1158.77	.	AC=2;AF=1.00;AN=2;DP=43;ExcessHet=3.0103;FS=0.000;MLEAC=2;MLEAF=1.00;MQ=43.95;QD=26.95;SOR=1.055	GT:AD:DP:GQ:PL	1/1:0,43:43:99:1187,129,0
3R	16719638	.	G	GCAT	2548.73	.	AC=2;AF=1.00;AN=2;DP=60;ExcessHet=3.0103;FS=0.000;MLEAC=2;MLEAF=1.00;MQ=43.93;QD=37.16;SOR=0.877	GT:AD:DP:GQ:PL	1/1:0,57:57:99:2586,174,0
3R	16719754	.	A	G	1353.77	.	AC=2;AF=1.00;AN=2;DP=54;ExcessHet=3.0103;FS=0.000;MLEAC=2;MLEAF=1.00;MQ=43.93;QD=25.07;SOR=0.693	GT:AD:DP:GQ:PL	1/1:0,54:54:99:1382,160,0
3R	16720406	.	A	T	2255.77	.	AC=2;AF=1.00;AN=2;DP=50;ExcessHet=3.0103;FS=0.000;MLEAC=2;MLEAF=1.00;MQ=43.92;QD=25.42;SOR=1.157	GT:AD:DP:GQ:PL	1/1:0,50:50:99:2284,154,0
3R	16720407	.	C	T	2255.77	.	AC=2;AF=1.00;AN=2;DP=51;ExcessHet=3.0103;FS=0.000;MLEAC=2;MLEAF=1.00;MQ=43.92;QD=28.98;SOR=1.201	GT:AD:DP:GQ:PL	1/1:0,51:51:99:2284,154,0
3R	16720654	.	C	T	1292.77	.	AC=2;AF=1.00;AN=2;DP=48;ExcessHet=3.0103;FS=0.000;MLEAC=2;MLEAF=1.00;MQ=44.00;QD=26.93;SOR=0.693	GT:AD:DP:GQ:PL	1/1:0,48:48:99:1321,144,0
3R	16720841	.	A	T	1300.77	.	AC=2;AF=1.00;AN=2;DP=47;ExcessHet=3.0103;FS=0.000;MLEAC=2;MLEAF=1.00;MQ=43.80;QD=27.68;SOR=0.735	GT:AD:DP:GQ:PL	1/1:0,47:47:99:1329,141,0
3R	16721021	.	T	C	1413.77	.	AC=2;AF=1.00;AN=2;DP=57;ExcessHet=3.0103;FS=0.000;MLEAC=2;MLEAF=1.00;MQ=44.00;QD=25.70;SOR=0.804	GT:AD:DP:GQ:PL	1/1:0,55:55:99:1442,163,0
3R	16721095	.	A	G	1233.77	.	AC=2;AF=1.00;AN=2;DP=49;ExcessHet=3.0103;FS=0.000;MLEAC=2;MLEAF=1.00;MQ=44.00;QD=25.70;SOR=0.776	GT:AD:DP:GQ:PL	1/1:0,48:48:99:1262,143,0
3R	16721372	.	G	T	42.77	.	AC=1;AF=0.500;AN=2;BaseQRankSum=-0.981;ClippingRankSum=0.000;DP=48;ExcessHet=3.0103;FS=3.431;MLEAC=1;MLEAF=0.500;MQ=43.79;MQRankSum=-3.156;QD=0.89;ReadPosRankSum=0.610;SOR=1.076	GT:AD:DP:GQ:PL	0/1:40,8:48:71:71,0,956
3R	16721380	.	CTCTAT	C	151.73	.	AC=1;AF=0.500;AN=2;BaseQRankSum=1.270;ClippingRankSum=0.000;DP=43;ExcessHet=3.0103;FS=0.000;MLEAC=1;MLEAF=0.500;MQ=43.76;MQRankSum=-3.155;QD=3.61;ReadPosRankSum=0.659;SOR=0.876	GT:AD:DP:GQ:PL	0/1:35,7:42:99:189,0,2197
3R	16721982	.	A	G	2060.77	.	AC=1;AF=0.500;AN=2;BaseQRankSum=-1.939;ClippingRankSum=0.000;DP=61;ExcessHet=3.0103;FS=14.170;MLEAC=1;MLEAF=0.500;MQ=44.00;MQRankSum=0.000;QD=33.78;ReadPosRankSum=-0.830;SOR=0.027	GT:AD:DP:GQ:PL	0/1:7,54:61:99:2089,0,116
3R	16721999	.	T	G	2109.77	.	AC=1;AF=0.500;AN=2;BaseQRankSum=-0.549;ClippingRankSum=0.000;DP=60;ExcessHet=3.0103;FS=17.650;MLEAC=1;MLEAF=0.500;MQ=43.95;MQRankSum=2.778;QD=31.10;ReadPosRankSum=-0.375;SOR=0.018	GT:AD:DP:GQ:PL	0/1:7,52:59:99:2138,0,108
3R	16722067	.	ATT	A	1427.73	.	AC=2;AF=1.00;AN=2;DP=62;ExcessHet=3.0103;FS=0.000;MLEAC=2;MLEAF=1.00;MQ=43.95;QD=28.55;SOR=0.693	GT:AD:DP:GQ:PL	1/1:0,50:50:99:1465,150,0
3R	16722668	.	C	T	1262.77	.	AC=2;AF=1.00;AN=2;BaseQRankSum=1.901;ClippingRankSum=0.000;DP=57;ExcessHet=3.0103;FS=0.000;MLEAC=2;MLEAF=1.00;MQ=43.54;MQRankSum=-0.398;QD=22.15;ReadPosRankSum=-0.364;SOR=0.631	GT:AD:DP:GQ:PL	1/1:5,52:57:37:1291,37,0
3R	16722889	.	GT	G	677.76	.	AC=1;AF=0.500;AN=2;BaseQRankSum=1.186;ClippingRankSum=0.000;DP=41;ExcessHet=3.0103;FS=0.000;MLEAC=1;MLEAF=0.500;MQ=44.00;MQRankSum=0.000;QD=16.53;ReadPosRankSum=-1.773;SOR=0.749	GT:AD:DP:GQ:PL	0/1:6,35:41:22:715,0,22
3R	16723679	.	A	G	1033.94	.	AC=1;AF=0.500;AN=2;BaseQRankSum=-0.724;ClippingRankSum=0.000;DP=51;ExcessHet=3.0103;FS=15.154;MLEAC=1;MLEAF=0.500;MQ=43.89;MQRankSum=-0.478;QD=20.27;ReadPosRankSum=-1.244;SOR=0.022	GT:AD:DP:GQ:PL	0/1:6,45:51:14:1062,0,14
3R	16724253	.	G	A	946.77	.	AC=1;AF=0.500;AN=2;BaseQRankSum=0.060;ClippingRankSum=0.000;DP=48;ExcessHet=3.0103;FS=9.232;MLEAC=1;MLEAF=0.500;MQ=44.00;MQRankSum=0.000;QD=19.72;ReadPosRankSum=0.661;SOR=0.853	GT:AD:DP:GQ:PL	0/1:8,40:48:77:975,0,77
3R	16724432	.	T	C	1378.77	.	AC=2;AF=1.00;AN=2;DP=50;ExcessHet=3.0103;FS=0.000;MLEAC=2;MLEAF=1.00;MQ=44.00;QD=27.58;SOR=0.773	GT:AD:DP:GQ:PL	1/1:0,50:50:99:1407,150,0
3R	16724878	.	T	C	1092.77	.	AC=2;AF=1.00;AN=2;DP=42;ExcessHet=3.0103;FS=0.000;MLEAC=2;MLEAF=1.00;MQ=44.00;QD=26.02;SOR=1.127	GT:AD:DP:GQ:PL	1/1:0,42:42:99:1121,126,0
3R	16724896	.	C	T	1033.77	.	AC=2;AF=1.00;AN=2;DP=37;ExcessHet=3.0103;FS=0.000;MLEAC=2;MLEAF=1.00;MQ=44.00;QD=27.94;SOR=1.270	GT:AD:DP:GQ:PL	1/1:0,37:37:99:1062,111,0
3R	16724971	.	C	T	851.77	.	AC=2;AF=1.00;AN=2;DP=32;ExcessHet=3.0103;FS=0.000;MLEAC=2;MLEAF=1.00;MQ=44.00;QD=26.62;SOR=0.818	GT:AD:DP:GQ:PL	1/1:0,32:32:96:880,96,0
3R	16725094	.	A	T	1344.77	.	AC=2;AF=1.00;AN=2;DP=50;ExcessHet=3.0103;FS=0.000;MLEAC=2;MLEAF=1.00;MQ=43.96;QD=27.44;SOR=1.112	GT:AD:DP:GQ:PL	1/1:0,49:49:99:1373,147,0
3R	16725129	.	C	G	1133.94	.	AC=2;AF=1.00;AN=2;BaseQRankSum=-0.692;ClippingRankSum=0.000;DP=57;ExcessHet=3.0103;FS=4.156;MLEAC=2;MLEAF=1.00;MQ=43.97;MQRankSum=0.000;QD=20.62;ReadPosRankSum=-0.355;SOR=0.177	GT:AD:DP:GQ:PL	1/1:6,49:55:14:1162,14,0
3R	16725543	.	AAT	A	1103.73	.	AC=1;AF=0.500;AN=2;BaseQRankSum=1.263;ClippingRankSum=0.000;DP=54;ExcessHet=3.0103;FS=6.673;MLEAC=1;MLEAF=0.500;MQ=44.00;MQRankSum=0.000;QD=22.07;ReadPosRankSum=-0.671;SOR=0.101	GT:AD:DP:GQ:PL	0/1:7,43:50:73:1141,0,73
3R	16725603	.	A	G	1078.94	.	AC=2;AF=1.00;AN=2;BaseQRankSum=2.742;ClippingRankSum=0.000;DP=48;ExcessHet=3.0103;FS=4.474;MLEAC=2;MLEAF=1.00;MQ=44.00;MQRankSum=0.000;QD=22.48;ReadPosRankSum=-0.658;SOR=0.161	GT:AD:DP:GQ:PL	1/1:5,43:48:14:1107,14,0
3R	16725666	.	G	C	1210.77	.	AC=2;AF=1.00;AN=2;BaseQRankSum=-0.659;ClippingRankSum=0.000;DP=47;ExcessHet=3.0103;FS=0.000;MLEAC=2;MLEAF=1.00;MQ=44.00;MQRankSum=0.000;QD=25.76;ReadPosRankSum=1.073;SOR=0.259	GT:AD:DP:GQ:PL	1/1:1,46:47:99:1239,113,0
3R	16726202	.	C	T	798.77	.	AC=2;AF=1.00;AN=2;BaseQRankSum=1.262;ClippingRankSum=0.000;DP=34;ExcessHet=3.0103;FS=0.000;MLEAC=2;MLEAF=1.00;MQ=43.61;MQRankSum=-0.372;QD=23.49;ReadPosRankSum=-0.802;SOR=0.957	GT:AD:DP:GQ:PL	1/1:2,32:34:63:827,63,0
3R	16726303	.	A	AGGGGG	576.73	.	AC=1;AF=0.500;AN=2;BaseQRankSum=-0.286;ClippingRankSum=0.000;DP=20;ExcessHet=3.0103;FS=2.963;MLEAC=1;MLEAF=0.500;MQ=43.76;MQRankSum=0.000;QD=30.02;ReadPosRankSum=-0.274;SOR=0.180	GT:AD:DP:GQ:PL	0/1:2,12:14:36:614,0,36
3R	16726354	.	CT	C	466.73	.	AC=2;AF=1.00;AN=2;BaseQRankSum=-0.137;ClippingRankSum=0.000;DP=30;ExcessHet=3.0103;FS=0.000;MLEAC=2;MLEAF=1.00;MQ=42.07;MQRankSum=-0.388;QD=17.95;ReadPosRankSum=1.404;SOR=0.343	GT:AD:DP:GQ:PL	1/1:1,25:26:58:504,58,0
3R	16726477	.	C	T	795.77	.	AC=2;AF=1.00;AN=2;BaseQRankSum=0.643;ClippingRankSum=0.000;DP=36;ExcessHet=3.0103;FS=3.081;MLEAC=2;MLEAF=1.00;MQ=42.91;MQRankSum=-0.607;QD=23.40;ReadPosRankSum=-0.739;SOR=0.132	GT:AD:DP:GQ:PL	1/1:2,32:34:48:824,48,0
3R	16726940	.	T	A	1347.77	.	AC=2;AF=1.00;AN=2;BaseQRankSum=-0.813;ClippingRankSum=0.000;DP=62;ExcessHet=3.0103;FS=0.000;MLEAC=2;MLEAF=1.00;MQ=43.53;MQRankSum=-0.577;QD=21.74;ReadPosRankSum=1.095;SOR=0.524	GT:AD:DP:GQ:PL	1/1:5,57:62:50:1376,50,0
3R	16726994	.	C	G	1568.77	.	AC=2;AF=1.00;AN=2;BaseQRankSum=0.677;ClippingRankSum=0.000;DP=71;ExcessHet=3.0103;FS=0.000;MLEAC=2;MLEAF=1.00;MQ=43.63;MQRankSum=-0.397;QD=22.10;ReadPosRankSum=-0.359;SOR=0.723	GT:AD:DP:GQ:PL	1/1:6,65:71:53:1597,53,0
3R	16728298	.	C	T	931.77	.	AC=1;AF=0.500;AN=2;BaseQRankSum=0.674;ClippingRankSum=0.000;DP=47;ExcessHet=3.0103;FS=1.646;MLEAC=1;MLEAF=0.500;MQ=43.85;MQRankSum=-0.705;QD=19.82;ReadPosRankSum=-1.440;SOR=0.368	GT:AD:DP:GQ:PL	0/1:7,40:47:52:960,0,52
3R	16728517	.	A	G	94.77	.	AC=1;AF=0.500;AN=2;BaseQRankSum=-1.144;ClippingRankSum=0.000;DP=62;ExcessHet=3.0103;FS=11.900;MLEAC=1;MLEAF=0.500;MQ=44.00;MQRankSum=0.000;QD=1.53;ReadPosRankSum=-2.224;SOR=1.485	GT:AD:DP:GQ:PL	0/1:49,13:62:99:123,0,1157
3R	16728561	.	A	G	1047.77	.	AC=1;AF=0.500;AN=2;BaseQRankSum=-0.013;ClippingRankSum=0.000;DP=54;ExcessHet=3.0103;FS=5.965;MLEAC=1;MLEAF=0.500;MQ=43.96;MQRankSum=0.000;QD=19.77;ReadPosRankSum=-1.610;SOR=1.112	GT:AD:DP:GQ:PL	0/1:8,45:53:63:1076,0,63
3R	16729640	.	C	T	850.41	.	AC=2;AF=1.00;AN=2;BaseQRankSum=-1.750;ClippingRankSum=0.000;DP=42;ExcessHet=3.0103;FS=0.000;MLEAC=2;MLEAF=1.00;MQ=43.56;MQRankSum=-0.992;QD=20.74;ReadPosRankSum=0.234;SOR=0.746	GT:AD:DP:GQ:PL	1/1:4,37:41:8:878,8,0
3R	16729658	.	A	C	1043.22	.	AC=2;AF=1.00;AN=2;BaseQRankSum=-2.272;ClippingRankSum=0.000;DP=49;ExcessHet=3.0103;FS=0.000;MLEAC=2;MLEAF=1.00;MQ=43.50;MQRankSum=-1.304;QD=21.29;ReadPosRankSum=1.589;SOR=0.668	GT:AD:DP:GQ:PL	1/1:5,44:49:4:1070,4,0
3R	16729850	.	A	C	932.18	.	AC=1;AF=0.500;AN=2;BaseQRankSum=-2.013;ClippingRankSum=0.000;DP=45;ExcessHet=3.0103;FS=0.000;MLEAC=1;MLEAF=0.500;MQ=42.97;MQRankSum=-2.351;QD=20.72;ReadPosRankSum=-1.120;SOR=1.179	GT:AD:DP:GQ:PL	0/1:5,40:45:10:960,0,10
3R	16729916	.	T	C	2276.77	.	AC=2;AF=1.00;AN=2;DP=53;ExcessHet=3.0103;FS=0.000;MLEAC=2;MLEAF=1.00;MQ=42.16;QD=33.76;SOR=0.770	GT:AD:DP:GQ:PL	1/1:0,52:52:99:2305,157,0
3R	16729921	.	A	ATT	2327.73	.	AC=2;AF=1.00;AN=2;DP=52;ExcessHet=3.0103;FS=0.000;MLEAC=2;MLEAF=1.00;MQ=42.12;QD=29.94;SOR=0.732	GT:AD:DP:GQ:PL	1/1:0,51:51:99:2365,160,0
3R	16729922	.	A	AAT	2327.73	.	AC=2;AF=1.00;AN=2;DP=52;ExcessHet=3.0103;FS=0.000;MLEAC=2;MLEAF=1.00;MQ=42.16;QD=28.23;SOR=0.732	GT:AD:DP:GQ:PL	1/1:0,51:51:99:2365,160,0
3R	16729925	.	T	TA	2212.73	.	AC=2;AF=1.00;AN=2;DP=51;ExcessHet=3.0103;FS=0.000;MLEAC=2;MLEAF=1.00;MQ=42.44;QD=31.80;SOR=0.859	GT:AD:DP:GQ:PL	1/1:0,50:50:99:2250,151,0
3R	16729927	.	A	ATTAAAC	2218.73	.	AC=2;AF=1.00;AN=2;DP=51;ExcessHet=3.0103;FS=0.000;MLEAC=2;MLEAF=1.00;MQ=42.44;QD=29.21;SOR=0.919	GT:AD:DP:GQ:PL	1/1:0,50:50:99:2256,156,0
3R	16729947	.	G	A	2257.77	.	AC=2;AF=1.00;AN=2;DP=54;ExcessHet=3.0103;FS=0.000;MLEAC=2;MLEAF=1.00;MQ=42.51;QD=26.04;SOR=0.730	GT:AD:DP:GQ:PL	1/1:0,53:53:99:2286,162,0
3R	16729988	.	A	C	2177.77	.	AC=2;AF=1.00;AN=2;BaseQRankSum=-2.301;ClippingRankSum=0.000;DP=53;ExcessHet=3.0103;FS=2.932;MLEAC=2;MLEAF=1.00;MQ=42.86;MQRankSum=-1.527;QD=27.55;ReadPosRankSum=2.000;SOR=0.188	GT:AD:DP:GQ:PL	1/1:2,50:52:73:2206,73,0
3R	16729989	.	A	T	2150.77	.	AC=2;AF=1.00;AN=2;BaseQRankSum=-2.046;ClippingRankSum=0.000;DP=53;ExcessHet=3.0103;FS=2.932;MLEAC=2;MLEAF=1.00;MQ=42.90;MQRankSum=-1.472;QD=29.72;ReadPosRankSum=1.881;SOR=0.188	GT:AD:DP:GQ:PL	1/1:2,50:52:49:2179,49,0
3R	16730012	.	A	T	2124.41	.	AC=1;AF=0.500;AN=2;BaseQRankSum=-0.824;ClippingRankSum=0.000;DP=63;ExcessHet=3.0103;FS=6.437;MLEAC=1;MLEAF=0.500;MQ=43.09;MQRankSum=-2.186;QD=34.26;ReadPosRankSum=1.664;SOR=0.984	GT:AD:DP:GQ:PL	0/1:6,56:62:8:2152,0,8
3R	16730076	.	C	CA	1850.73	.	AC=2;AF=1.00;AN=2;DP=60;ExcessHet=3.0103;FS=0.000;MLEAC=2;MLEAF=1.00;MQ=43.34;QD=30.85;SOR=1.571	GT:AD:DP:GQ:PL	1/1:0,60:60:99:1888,180,0
3R	16730099	.	T	A	1510.77	.	AC=2;AF=1.00;AN=2;DP=56;ExcessHet=3.0103;FS=0.000;MLEAC=2;MLEAF=1.00;MQ=43.28;QD=26.98;SOR=1.528	GT:AD:DP:GQ:PL	1/1:0,56:56:99:1539,168,0
3R	16731476	.	C	G	1125.77	.	AC=2;AF=1.00;AN=2;BaseQRankSum=0.455;ClippingRankSum=0.000;DP=51;ExcessHet=3.0103;FS=9.305;MLEAC=2;MLEAF=1.00;MQ=43.92;MQRankSum=4.949;QD=22.07;ReadPosRankSum=-0.134;SOR=0.042	GT:AD:DP:GQ:PL	1/1:4,47:51:46:1154,46,0
3R	16731928	.	GT	G	738.73	.	AC=2;AF=1.00;AN=2;DP=39;ExcessHet=3.0103;FS=0.000;MLEAC=2;MLEAF=1.00;MQ=42.86;QD=20.52;SOR=0.927	GT:AD:DP:GQ:PL	1/1:0,36:36:99:776,107,0
3R	16731967	.	CACTCGA	C	1796.73	.	AC=2;AF=1.00;AN=2;DP=40;ExcessHet=3.0103;FS=0.000;MLEAC=2;MLEAF=1.00;MQ=42.58;QD=25.52;SOR=0.902	GT:AD:DP:GQ:PL	1/1:0,40:40:99:1834,124,0
3R	16731977	.	AATCAC	A	1807.73	.	AC=2;AF=1.00;AN=2;DP=39;ExcessHet=3.0103;FS=0.000;MLEAC=2;MLEAF=1.00;MQ=42.54;QD=31.77;SOR=0.850	GT:AD:DP:GQ:PL	1/1:0,39:39:99:1845,123,0
3R	16731983	.	T	TGG	1672.73	.	AC=2;AF=1.00;AN=2;DP=37;ExcessHet=3.0103;FS=0.000;MLEAC=2;MLEAF=1.00;MQ=42.46;QD=28.03;SOR=0.984	GT:AD:DP:GQ:PL	1/1:0,37:37:99:1710,114,0
3R	16731985	.	TAA	T	1717.73	.	AC=2;AF=1.00;AN=2;DP=36;ExcessHet=3.0103;FS=0.000;MLEAC=2;MLEAF=1.00;MQ=42.26;QD=22.90;SOR=0.927	GT:AD:DP:GQ:PL	1/1:0,36:36:99:1755,117,0
3R	16731989	.	C	T	1591.77	.	AC=2;AF=1.00;AN=2;DP=36;ExcessHet=3.0103;FS=0.000;MLEAC=2;MLEAF=1.00;MQ=42.26;QD=28.14;SOR=0.927	GT:AD:DP:GQ:PL	1/1:0,36:36:99:1620,108,0
3R	16731990	.	GAGATCACAGCCATAAA	G	1582.73	.	AC=2;AF=1.00;AN=2;DP=36;ExcessHet=3.0103;FS=0.000;MLEAC=2;MLEAF=1.00;MQ=42.26;QD=30.66;SOR=0.927	GT:AD:DP:GQ:PL	1/1:0,36:36:99:1620,108,0
3R	16733239	.	G	A	45.77	.	AC=1;AF=0.500;AN=2;BaseQRankSum=-1.279;ClippingRankSum=0.000;DP=30;ExcessHet=3.0103;FS=1.987;MLEAC=1;MLEAF=0.500;MQ=43.93;MQRankSum=-1.873;QD=1.58;ReadPosRankSum=0.718;SOR=1.609	GT:AD:DP:GQ:PL	0/1:23,6:29:74:74,0,546
3R	16733398	.	T	C	30.77	.	AC=1;AF=0.500;AN=2;BaseQRankSum=0.512;ClippingRankSum=0.000;DP=43;ExcessHet=3.0103;FS=0.000;MLEAC=1;MLEAF=0.500;MQ=43.61;MQRankSum=-0.708;QD=0.72;ReadPosRankSum=0.026;SOR=0.818	GT:AD:DP:GQ:PL	0/1:36,7:43:59:59,0,860
3R	16733633	.	T	A	235.77	.	AC=1;AF=0.500;AN=2;BaseQRankSum=-0.396;ClippingRankSum=0.000;DP=61;ExcessHet=3.0103;FS=8.584;MLEAC=1;MLEAF=0.500;MQ=43.81;MQRankSum=-6.130;QD=3.87;ReadPosRankSum=0.622;SOR=0.481	GT:AD:DP:GQ:PL	0/1:52,9:61:99:264,0,2153
3R	16733637	.	AC	A	219.73	.	AC=1;AF=0.500;AN=2;BaseQRankSum=2.493;ClippingRankSum=0.000;DP=63;ExcessHet=3.0103;FS=11.490;MLEAC=1;MLEAF=0.500;MQ=43.81;MQRankSum=-5.863;QD=3.49;ReadPosRankSum=-0.010;SOR=0.755	GT:AD:DP:GQ:PL	0/1:53,10:63:99:257,0,2266
3R	16733645	.	TGTTAAACTC	T	207.73	.	AC=1;AF=0.500;AN=2;BaseQRankSum=1.969;ClippingRankSum=0.000;DP=65;ExcessHet=3.0103;FS=11.167;MLEAC=1;MLEAF=0.500;MQ=43.82;MQRankSum=-6.345;QD=3.20;ReadPosRankSum=0.460;SOR=1.206	GT:AD:DP:GQ:PL	0/1:56,9:65:99:245,0,2542
3R	16733659	.	TAAA	T	210.73	.	AC=1;AF=0.500;AN=2;BaseQRankSum=0.651;ClippingRankSum=0.000;DP=66;ExcessHet=3.0103;FS=10.380;MLEAC=1;MLEAF=0.500;MQ=43.82;MQRankSum=-6.015;QD=3.19;ReadPosRankSum=-1.544;SOR=1.489	GT:AD:DP:GQ:PL	0/1:56,10:66:99:248,0,2656
3R	16733666	.	TATTTTATA	T	201.73	.	AC=1;AF=0.500;AN=2;BaseQRankSum=1.845;ClippingRankSum=0.000;DP=69;ExcessHet=3.0103;FS=11.100;MLEAC=1;MLEAF=0.500;MQ=43.83;MQRankSum=-6.164;QD=2.92;SOR=1.463	GT:AD:DP:GQ:PL	0/1:59,10:69:99:239,0,2914
3R	16733684	.	CAA	C	249.73	.	AC=1;AF=0.500;AN=2;BaseQRankSum=-1.369;ClippingRankSum=0.000;DP=67;ExcessHet=3.0103;FS=7.453;MLEAC=1;MLEAF=0.500;MQ=43.82;MQRankSum=-5.732;QD=3.73;ReadPosRankSum=-1.429;SOR=1.076	GT:AD:DP:GQ:PL	0/1:56,11:67:99:287,0,2909
3R	16733686	.	A	ATTT	255.73	.	AC=1;AF=0.500;AN=2;BaseQRankSum=1.966;ClippingRankSum=0.000;DP=66;ExcessHet=3.0103;FS=7.409;MLEAC=1;MLEAF=0.500;MQ=43.82;MQRankSum=-5.684;QD=3.87;ReadPosRankSum=-1.710;SOR=1.084	GT:AD:DP:GQ:PL	0/1:55,11:66:99:293,0,2825
3R	16734206	.	A	T	1382.77	.	AC=2;AF=1.00;AN=2;DP=51;ExcessHet=3.0103;FS=0.000;MLEAC=2;MLEAF=1.00;MQ=44.00;QD=27.11;SOR=1.436	GT:AD:DP:GQ:PL	1/1:0,51:51:99:1411,153,0
3R	16737719	.	G	T	1346.56	.	AC=1;AF=0.500;AN=2;BaseQRankSum=2.097;ClippingRankSum=0.000;DP=64;ExcessHet=3.0103;FS=5.873;MLEAC=1;MLEAF=0.500;MQ=44.00;MQRankSum=0.000;QD=21.04;ReadPosRankSum=-1.071;SOR=0.286	GT:AD:DP:GQ:PL	0/1:8,56:64:7:1374,0,7
3R	16738179	.	C	CA	412.73	.	AC=2;AF=1.00;AN=2;BaseQRankSum=1.321;ClippingRankSum=0.000;DP=42;ExcessHet=3.0103;FS=2.207;MLEAC=1;MLEAF=0.500;MQ=43.37;MQRankSum=-0.327;QD=13.76;ReadPosRankSum=-0.371;SOR=1.508	GT:AD:DP:GQ:PL	1/1:4,26:30:36:440,36,0
3R	16739536	.	C	A	1852.77	.	AC=2;AF=1.00;AN=2;DP=69;ExcessHet=3.0103;FS=0.000;MLEAC=2;MLEAF=1.00;MQ=43.94;QD=26.85;SOR=0.910	GT:AD:DP:GQ:PL	1/1:0,69:69:99:1881,206,0
3R	16741640	.	C	T	1501.77	.	AC=1;AF=0.500;AN=2;BaseQRankSum=-1.608;ClippingRankSum=0.000;DP=72;ExcessHet=3.0103;FS=1.591;MLEAC=1;MLEAF=0.500;MQ=43.51;MQRankSum=-0.652;QD=21.15;ReadPosRankSum=-0.725;SOR=0.819	GT:AD:DP:GQ:PL	0/1:7,64:71:99:1530,0,102
3R	16741813	.	C	T	896.77	.	AC=1;AF=0.500;AN=2;BaseQRankSum=-0.409;ClippingRankSum=0.000;DP=47;ExcessHet=3.0103;FS=3.811;MLEAC=1;MLEAF=0.500;MQ=44.00;MQRankSum=0.000;QD=19.08;ReadPosRankSum=0.376;SOR=0.378	GT:AD:DP:GQ:PL	0/1:7,40:47:39:925,0,39
3R	16742119	.	T	A	840.77	.	AC=2;AF=1.00;AN=2;BaseQRankSum=0.282;ClippingRankSum=0.000;DP=48;ExcessHet=3.0103;FS=2.439;MLEAC=2;MLEAF=1.00;MQ=44.00;MQRankSum=0.000;QD=21.56;ReadPosRankSum=2.579;SOR=0.848	GT:AD:DP:GQ:PL	1/1:3,36:39:35:869,35,0
3R	16742270	.	G	A	1050.77	.	AC=2;AF=1.00;AN=2;BaseQRankSum=-0.869;ClippingRankSum=0.000;DP=45;ExcessHet=3.0103;FS=0.000;MLEAC=2;MLEAF=1.00;MQ=43.91;MQRankSum=-0.319;QD=23.35;ReadPosRankSum=1.675;SOR=0.752	GT:AD:DP:GQ:PL	1/1:3,42:45:44:1079,44,0
3R	16742900	.	T	C	1987.18	.	AC=1;AF=0.500;AN=2;BaseQRankSum=-1.373;ClippingRankSum=0.000;DP=53;ExcessHet=3.0103;FS=15.194;MLEAC=1;MLEAF=0.500;MQ=43.89;MQRankSum=-0.463;QD=30.84;ReadPosRankSum=1.167;SOR=0.893	GT:AD:DP:GQ:PL	0/1:4,49:53:10:2015,0,10
3R	16742904	.	G	A	2361.77	.	AC=2;AF=1.00;AN=2;DP=52;ExcessHet=3.0103;FS=0.000;MLEAC=2;MLEAF=1.00;MQ=43.89;QD=31.57;SOR=1.036	GT:AD:DP:GQ:PL	1/1:0,52:52:99:2390,166,0
3R	16742907	.	A	T	2113.77	.	AC=2;AF=1.00;AN=2;BaseQRankSum=-1.290;ClippingRankSum=0.000;DP=53;ExcessHet=3.0103;FS=11.215;MLEAC=2;MLEAF=1.00;MQ=43.89;MQRankSum=-0.385;QD=28.50;ReadPosRankSum=1.550;SOR=0.807	GT:AD:DP:GQ:PL	1/1:3,50:53:28:2142,28,0
3R	16742918	.	C	A	1916.77	.	AC=2;AF=1.00;AN=2;BaseQRankSum=-2.696;ClippingRankSum=0.000;DP=51;ExcessHet=3.0103;FS=10.704;MLEAC=2;MLEAF=1.00;MQ=43.77;MQRankSum=-0.543;QD=25.53;ReadPosRankSum=3.095;SOR=0.678	GT:AD:DP:GQ:PL	1/1:3,48:51:34:1945,34,0
3R	16743028	.	T	G	2300.77	.	AC=2;AF=1.00;AN=2;BaseQRankSum=-2.201;ClippingRankSum=0.000;DP=58;ExcessHet=3.0103;FS=0.000;MLEAC=2;MLEAF=1.00;MQ=43.97;MQRankSum=-0.156;QD=31.92;ReadPosRankSum=1.328;SOR=0.679	GT:AD:DP:GQ:PL	1/1:3,55:58:40:2329,40,0
3R	16743029	.	C	T	2300.77	.	AC=2;AF=1.00;AN=2;BaseQRankSum=-0.921;ClippingRankSum=0.000;DP=58;ExcessHet=3.0103;FS=0.000;MLEAC=2;MLEAF=1.00;MQ=43.97;MQRankSum=-0.156;QD=27.99;ReadPosRankSum=1.367;SOR=0.679	GT:AD:DP:GQ:PL	1/1:3,55:58:40:2329,40,0
3R	16743086	.	T	G	1382.77	.	AC=2;AF=1.00;AN=2;BaseQRankSum=0.544;ClippingRankSum=0.000;DP=55;ExcessHet=3.0103;FS=0.000;MLEAC=2;MLEAF=1.00;MQ=43.73;MQRankSum=-0.208;QD=25.14;ReadPosRankSum=-1.035;SOR=0.730	GT:AD:DP:GQ:PL	1/1:2,53:55:99:1411,110,0
3R	16743167	.	C	A	1438.78	.	AC=1;AF=0.500;AN=2;BaseQRankSum=0.509;ClippingRankSum=0.000;DP=66;ExcessHet=3.0103;FS=1.808;MLEAC=1;MLEAF=0.500;MQ=43.72;MQRankSum=-0.557;QD=21.80;ReadPosRankSum=0.283;SOR=0.661	GT:AD:DP:GQ:PL	0/1:5,61:66:27:1467,0,27
3R	16743513	.	CACTCAA	C	2070.73	.	AC=1;AF=0.500;AN=2;BaseQRankSum=1.599;ClippingRankSum=0.000;DP=58;ExcessHet=3.0103;FS=3.576;MLEAC=1;MLEAF=0.500;MQ=43.86;MQRankSum=-0.742;QD=32.99;ReadPosRankSum=-0.985;SOR=1.036	GT:AD:DP:GQ:PL	0/1:7,50:57:99:2108,0,866
3R	16743520	.	A	AGGGGATG	2070.73	.	AC=1;AF=0.500;AN=2;BaseQRankSum=0.485;ClippingRankSum=0.000;DP=58;ExcessHet=3.0103;FS=3.641;MLEAC=1;MLEAF=0.500;MQ=43.86;MQRankSum=-0.734;QD=31.81;ReadPosRankSum=-1.099;SOR=1.086	GT:AD:DP:GQ:PL	0/1:7,51:58:99:2108,0,866
3R	16743696	.	C	T	1039.77	.	AC=1;AF=0.500;AN=2;BaseQRankSum=0.252;ClippingRankSum=0.000;DP=64;ExcessHet=3.0103;FS=1.098;MLEAC=1;MLEAF=0.500;MQ=44.00;MQRankSum=0.000;QD=16.50;ReadPosRankSum=0.206;SOR=0.919	GT:AD:DP:GQ:PL	0/1:16,47:63:99:1068,0,239
3R	16743781	.	C	T	2025.77	.	AC=1;AF=0.500;AN=2;BaseQRankSum=-1.148;ClippingRankSum=0.000;DP=62;ExcessHet=3.0103;FS=5.178;MLEAC=1;MLEAF=0.500;MQ=43.89;MQRankSum=-0.746;QD=32.67;ReadPosRankSum=-0.021;SOR=0.343	GT:AD:DP:GQ:PL	0/1:10,52:62:99:2054,0,347
3R	16743787	.	G	T	1926.77	.	AC=1;AF=0.500;AN=2;BaseQRankSum=-3.758;ClippingRankSum=0.000;DP=59;ExcessHet=3.0103;FS=7.734;MLEAC=1;MLEAF=0.500;MQ=43.88;MQRankSum=-0.770;QD=32.66;ReadPosRankSum=0.074;SOR=0.687	GT:AD:DP:GQ:PL	0/1:10,49:59:99:1955,0,359
3R	16743932	.	A	C	1003.78	.	AC=1;AF=0.500;AN=2;BaseQRankSum=1.484;ClippingRankSum=0.000;DP=52;ExcessHet=3.0103;FS=4.180;MLEAC=1;MLEAF=0.500;MQ=43.59;MQRankSum=0.857;QD=19.30;ReadPosRankSum=1.161;SOR=0.989	GT	./.
3R	16744000	.	T	C	1319.77	.	AC=1;AF=0.500;AN=2;BaseQRankSum=-1.484;ClippingRankSum=0.000;DP=71;ExcessHet=3.0103;FS=4.710;MLEAC=1;MLEAF=0.500;MQ=43.33;MQRankSum=-1.398;QD=18.59;ReadPosRankSum=-0.191;SOR=1.176	GT:AD:DP:GQ:PL	0/1:11,60:71:91:1348,0,91
3R	16744030	.	A	G	1572.77	.	AC=1;AF=0.500;AN=2;BaseQRankSum=0.723;ClippingRankSum=0.000;DP=81;ExcessHet=3.0103;FS=4.217;MLEAC=1;MLEAF=0.500;MQ=43.20;MQRankSum=-1.434;QD=19.42;ReadPosRankSum=-1.462;SOR=0.919	GT:AD:DP:GQ:PL	0/1:14,67:81:99:1601,0,134
3R	16744050	.	C	G	1453.77	.	AC=1;AF=0.500;AN=2;BaseQRankSum=0.202;ClippingRankSum=0.000;DP=76;ExcessHet=3.0103;FS=2.534;MLEAC=1;MLEAF=0.500;MQ=43.24;MQRankSum=-1.321;QD=19.13;ReadPosRankSum=-1.290;SOR=0.836	GT:AD:DP:GQ:PL	0/1:13,63:76:99:1482,0,124
3R	16744121	.	T	C	2177.77	.	AC=2;AF=1.00;AN=2;DP=82;ExcessHet=3.0103;FS=0.000;MLEAC=2;MLEAF=1.00;MQ=43.10;QD=26.56;SOR=0.693	GT:AD:DP:GQ:PL	1/1:0,82:82:99:2206,246,0
3R	16744163	.	G	C	1806.77	.	AC=2;AF=1.00;AN=2;DP=67;ExcessHet=3.0103;FS=0.000;MLEAC=2;MLEAF=1.00;MQ=42.52;QD=26.97;SOR=0.723	GT:AD:DP:GQ:PL	1/1:0,67:67:99:1835,201,0
3R	16744208	.	G	A	1789.77	.	AC=2;AF=1.00;AN=2;DP=66;ExcessHet=3.0103;FS=0.000;MLEAC=2;MLEAF=1.00;MQ=41.64;QD=27.12;SOR=0.693	GT:AD:DP:GQ:PL	1/1:0,66:66:99:1818,198,0
3R	16744232	.	C	T	2831.77	.	AC=2;AF=1.00;AN=2;DP=63;ExcessHet=3.0103;FS=0.000;MLEAC=2;MLEAF=1.00;MQ=41.50;QD=30.53;SOR=0.790	GT:AD:DP:GQ:PL	1/1:0,63:63:99:2860,193,0
3R	16744233	.	G	GACAATCTGT	2822.73	.	AC=2;AF=1.00;AN=2;DP=62;ExcessHet=3.0103;FS=0.000;MLEAC=2;MLEAF=1.00;MQ=41.45;QD=28.18;SOR=0.758	GT:AD:DP:GQ:PL	1/1:0,62:62:99:2860,193,0
3R	16744244	.	A	G	2761.77	.	AC=2;AF=1.00;AN=2;DP=62;ExcessHet=3.0103;FS=0.000;MLEAC=2;MLEAF=1.00;MQ=41.53;QD=32.72;SOR=0.976	GT:AD:DP:GQ:PL	1/1:0,62:62:99:2790,187,0
3R	16744249	.	T	A	2851.77	.	AC=2;AF=1.00;AN=2;DP=63;ExcessHet=3.0103;FS=0.000;MLEAC=2;MLEAF=1.00;MQ=41.57;QD=36.64;SOR=0.933	GT:AD:DP:GQ:PL	1/1:0,63:63:99:2880,193,0
3R	16744250	.	A	G	2909.77	.	AC=2;AF=1.00;AN=2;DP=64;ExcessHet=3.0103;FS=0.000;MLEAC=2;MLEAF=1.00;MQ=41.61;QD=28.90;SOR=0.966	GT:AD:DP:GQ:PL	1/1:0,64:64:99:2938,199,0
3R	16744255	.	T	G	2729.77	.	AC=2;AF=1.00;AN=2;DP=62;ExcessHet=3.0103;FS=0.000;MLEAC=2;MLEAF=1.00;MQ=41.60;QD=28.31;SOR=1.057	GT:AD:DP:GQ:PL	1/1:0,62:62:99:2758,187,0
3R	16744274	.	AGTATTAGT	A	2763.73	.	AC=2;AF=1.00;AN=2;DP=64;ExcessHet=3.0103;FS=0.000;MLEAC=2;MLEAF=1.00;MQ=41.88;QD=24.31;SOR=1.270	GT:AD:DP:GQ:PL	1/1:0,63:63:99:2801,190,0
3R	16744305	.	TTG	T	2830.73	.	AC=2;AF=1.00;AN=2;DP=64;ExcessHet=3.0103;FS=0.000;MLEAC=2;MLEAF=1.00;MQ=42.13;QD=30.15;SOR=1.467	GT:AD:DP:GQ:PL	1/1:0,63:63:99:2868,193,0
3R	16744309	.	A	AC	2869.73	.	AC=2;AF=1.00;AN=2;DP=64;ExcessHet=3.0103;FS=0.000;MLEAC=2;MLEAF=1.00;MQ=42.11;QD=25.12;SOR=1.503	GT:AD:DP:GQ:PL	1/1:0,64:64:99:2907,196,0
3R	16744402	.	G	A	1604.77	.	AC=2;AF=1.00;AN=2;DP=61;ExcessHet=3.0103;FS=0.000;MLEAC=2;MLEAF=1.00;MQ=43.34;QD=26.31;SOR=1.292	GT:AD:DP:GQ:PL	1/1:0,61:61:99:1633,182,0
3R	16745278	.	T	G	1380.77	.	AC=2;AF=1.00;AN=2;DP=54;ExcessHet=3.0103;FS=0.000;MLEAC=2;MLEAF=1.00;MQ=43.96;QD=26.05;SOR=0.981	GT:AD:DP:GQ:PL	1/1:0,53:53:99:1409,158,0
3R	16745321	.	A	C	1536.77	.	AC=2;AF=1.00;AN=2;DP=59;ExcessHet=3.0103;FS=0.000;MLEAC=2;MLEAF=1.00;MQ=43.93;QD=26.50;SOR=0.997	GT:AD:DP:GQ:PL	1/1:0,58:58:99:1565,173,0
3R	16745353	.	C	G	1706.77	.	AC=2;AF=1.00;AN=2;DP=66;ExcessHet=3.0103;FS=0.000;MLEAC=2;MLEAF=1.00;MQ=43.86;QD=26.67;SOR=0.966	GT:AD:DP:GQ:PL	1/1:0,64:64:99:1735,192,0
3R	16745540	.	T	C	1619.77	.	AC=2;AF=1.00;AN=2;DP=61;ExcessHet=3.0103;FS=0.000;MLEAC=2;MLEAF=1.00;MQ=43.97;QD=27.00;SOR=0.831	GT:AD:DP:GQ:PL	1/1:0,60:60:99:1648,180,0
3R	16745583	.	A	T	1747.77	.	AC=2;AF=1.00;AN=2;DP=67;ExcessHet=3.0103;FS=0.000;MLEAC=2;MLEAF=1.00;MQ=43.91;QD=26.48;SOR=0.818	GT:AD:DP:GQ:PL	1/1:0,66:66:99:1776,197,0
3R	16745605	.	G	A	1784.77	.	AC=2;AF=1.00;AN=2;DP=66;ExcessHet=3.0103;FS=0.000;MLEAC=2;MLEAF=1.00;MQ=43.91;QD=27.46;SOR=0.925	GT:AD:DP:GQ:PL	1/1:0,65:65:99:1813,195,0
3R	16746159	.	G	A	1420.77	.	AC=2;AF=1.00;AN=2;DP=52;ExcessHet=3.0103;FS=0.000;MLEAC=2;MLEAF=1.00;MQ=44.00;QD=27.32;SOR=0.941	GT:AD:DP:GQ:PL	1/1:0,52:52:99:1449,156,0
3R	16746360	.	T	A	1521.77	.	AC=2;AF=1.00;AN=2;DP=56;ExcessHet=3.0103;FS=0.000;MLEAC=2;MLEAF=1.00;MQ=44.00;QD=27.17;SOR=1.528	GT:AD:DP:GQ:PL	1/1:0,56:56:99:1550,168,0
3R	16746527	.	A	ACT	2793.73	.	AC=2;AF=1.00;AN=2;DP=64;ExcessHet=3.0103;FS=0.000;MLEAC=2;MLEAF=1.00;MQ=43.91;QD=33.26;SOR=1.127	GT:AD:DP:GQ:PL	1/1:0,64:64:99:2831,193,0
3R	16746528	.	A	T	2802.77	.	AC=2;AF=1.00;AN=2;DP=63;ExcessHet=3.0103;FS=0.000;MLEAC=2;MLEAF=1.00;MQ=43.91;QD=31.61;SOR=1.092	GT:AD:DP:GQ:PL	1/1:0,63:63:99:2831,193,0
3R	16746582	.	T	C	1910.77	.	AC=2;AF=1.00;AN=2;DP=72;ExcessHet=3.0103;FS=0.000;MLEAC=2;MLEAF=1.00;MQ=44.00;QD=26.54;SOR=0.869	GT:AD:DP:GQ:PL	1/1:0,72:72:99:1939,215,0
3R	16746599	.	TC	T	2279.73	.	AC=2;AF=1.00;AN=2;DP=72;ExcessHet=3.0103;FS=0.000;MLEAC=2;MLEAF=1.00;MQ=44.00;QD=31.66;SOR=0.807	GT:AD:DP:GQ:PL	1/1:0,72:72:99:2317,217,0
3R	16746613	.	T	A	1906.77	.	AC=2;AF=1.00;AN=2;DP=72;ExcessHet=3.0103;FS=0.000;MLEAC=2;MLEAF=1.00;MQ=44.00;QD=26.48;SOR=0.807	GT:AD:DP:GQ:PL	1/1:0,72:72:99:1935,216,0
3R	16746690	.	T	G	1905.77	.	AC=2;AF=1.00;AN=2;DP=70;ExcessHet=3.0103;FS=0.000;MLEAC=2;MLEAF=1.00;MQ=43.71;QD=27.23;SOR=0.750	GT:AD:DP:GQ:PL	1/1:0,70:70:99:1934,210,0
3R	16746720	.	T	G	2750.77	.	AC=2;AF=1.00;AN=2;DP=65;ExcessHet=3.0103;FS=0.000;MLEAC=2;MLEAF=1.00;MQ=43.69;QD=33.23;SOR=1.044	GT:AD:DP:GQ:PL	1/1:0,64:64:99:2779,196,0
3R	16746728	.	T	A	2603.77	.	AC=2;AF=1.00;AN=2;DP=60;ExcessHet=3.0103;FS=0.000;MLEAC=2;MLEAF=1.00;MQ=43.68;QD=33.11;SOR=1.123	GT:AD:DP:GQ:PL	1/1:0,59:59:99:2632,181,0
3R	16746768	.	TAA	T	1636.73	.	AC=2;AF=1.00;AN=2;DP=57;ExcessHet=3.0103;FS=0.000;MLEAC=2;MLEAF=1.00;MQ=43.67;QD=31.48;SOR=1.480	GT:AD:DP:GQ:PL	1/1:0,52:52:99:1674,157,0
3R	16746792	.	G	A	1567.77	.	AC=2;AF=1.00;AN=2;DP=61;ExcessHet=3.0103;FS=0.000;MLEAC=2;MLEAF=1.00;MQ=43.69;QD=25.70;SOR=1.392	GT:AD:DP:GQ:PL	1/1:0,61:61:99:1596,182,0
3R	16747101	.	T	G	1481.77	.	AC=2;AF=1.00;AN=2;DP=57;ExcessHet=3.0103;FS=0.000;MLEAC=2;MLEAF=1.00;MQ=43.95;QD=26.46;SOR=0.922	GT:AD:DP:GQ:PL	1/1:0,56:56:99:1510,168,0
3R	16747199	.	G	C	1478.77	.	AC=2;AF=1.00;AN=2;DP=56;ExcessHet=3.0103;FS=0.000;MLEAC=2;MLEAF=1.00;MQ=43.97;QD=26.89;SOR=1.262	GT:AD:DP:GQ:PL	1/1:0,55:55:99:1507,165,0
3R	16747257	.	G	T	1198.77	.	AC=2;AF=1.00;AN=2;DP=48;ExcessHet=3.0103;FS=0.000;MLEAC=2;MLEAF=1.00;MQ=43.94;QD=24.97;SOR=1.863	GT:AD:DP:GQ:PL	1/1:0,48:48:99:1227,142,0
3R	16747397	.	A	G	1243.77	.	AC=2;AF=1.00;AN=2;BaseQRankSum=1.820;ClippingRankSum=0.000;DP=54;ExcessHet=3.0103;FS=0.000;MLEAC=2;MLEAF=1.00;MQ=43.48;MQRankSum=6.002;QD=23.47;SOR=0.900	GT:AD:DP:GQ:PL	1/1:2,51:53:68:1272,68,0
3R	16747417	.	A	T	1198.77	.	AC=2;AF=1.00;AN=2;BaseQRankSum=2.041;ClippingRankSum=0.000;DP=52;ExcessHet=3.0103;FS=0.000;MLEAC=2;MLEAF=1.00;MQ=43.46;MQRankSum=5.890;QD=23.51;SOR=0.818	GT:AD:DP:GQ:PL	1/1:2,49:51:62:1227,62,0
3R	16747689	.	G	C	893.77	.	AC=2;AF=1.00;AN=2;DP=34;ExcessHet=3.0103;FS=0.000;MLEAC=2;MLEAF=1.00;MQ=44.00;QD=26.29;SOR=1.085	GT:AD:DP:GQ:PL	1/1:0,34:34:99:922,102,0
3R	16748081	.	A	T	1161.77	.	AC=2;AF=1.00;AN=2;DP=43;ExcessHet=3.0103;FS=0.000;MLEAC=2;MLEAF=1.00;MQ=43.95;QD=27.02;SOR=1.055	GT:AD:DP:GQ:PL	1/1:0,43:43:99:1190,129,0
3R	16748505	.	T	C	3081.77	.	AC=2;AF=1.00;AN=2;DP=71;ExcessHet=3.0103;FS=0.000;MLEAC=2;MLEAF=1.00;MQ=43.87;QD=31.70;SOR=0.779	GT:AD:DP:GQ:PL	1/1:0,71:71:99:3110,217,0
3R	16748511	.	A	T	3150.77	.	AC=2;AF=1.00;AN=2;DP=72;ExcessHet=3.0103;FS=0.000;MLEAC=2;MLEAF=1.00;MQ=43.95;QD=26.90;SOR=0.749	GT:AD:DP:GQ:PL	1/1:0,72:72:99:3179,226,0
3R	16748780	.	T	C	1411.77	.	AC=2;AF=1.00;AN=2;BaseQRankSum=2.015;ClippingRankSum=0.000;DP=55;ExcessHet=3.0103;FS=0.000;MLEAC=2;MLEAF=1.00;MQ=43.96;MQRankSum=0.000;QD=25.67;ReadPosRankSum=-0.421;SOR=0.415	GT:AD:DP:GQ:PL	1/1:1,54:55:99:1440,154,0
3R	16748915	.	C	T	2099.77	.	AC=2;AF=1.00;AN=2;DP=48;ExcessHet=3.0103;FS=0.000;MLEAC=2;MLEAF=1.00;MQ=43.96;QD=32.86;SOR=0.866	GT:AD:DP:GQ:PL	1/1:0,48:48:99:2128,150,0
3R	16748929	.	C	T	2048.77	.	AC=2;AF=1.00;AN=2;DP=48;ExcessHet=3.0103;FS=0.000;MLEAC=2;MLEAF=1.00;MQ=43.96;QD=34.08;SOR=0.776	GT:AD:DP:GQ:PL	1/1:0,48:48:99:2077,144,0
3R	16748980	.	T	C	1130.77	.	AC=2;AF=1.00;AN=2;DP=43;ExcessHet=3.0103;FS=0.000;MLEAC=2;MLEAF=1.00;MQ=44.00;QD=26.30;SOR=0.836	GT:AD:DP:GQ:PL	1/1:0,43:43:99:1159,128,0
3R	16749149	.	G	A	2823.77	.	AC=2;AF=1.00;AN=2;DP=64;ExcessHet=3.0103;FS=0.000;MLEAC=2;MLEAF=1.00;MQ=43.77;QD=33.90;SOR=0.756	GT:AD:DP:GQ:PL	1/1:0,64:64:99:2852,193,0
3R	16749150	.	G	T	2823.77	.	AC=2;AF=1.00;AN=2;DP=64;ExcessHet=3.0103;FS=0.000;MLEAC=2;MLEAF=1.00;MQ=43.77;QD=28.03;SOR=0.756	GT:AD:DP:GQ:PL	1/1:0,64:64:99:2852,193,0
3R	16749252	.	G	A	1934.77	.	AC=2;AF=1.00;AN=2;DP=73;ExcessHet=3.0103;FS=0.000;MLEAC=2;MLEAF=1.00;MQ=43.87;QD=26.87;SOR=0.869	GT:AD:DP:GQ:PL	1/1:0,72:72:99:1963,216,0
3R	16749321	.	T	C	1474.77	.	AC=2;AF=1.00;AN=2;DP=56;ExcessHet=3.0103;FS=0.000;MLEAC=2;MLEAF=1.00;MQ=43.97;QD=26.34;SOR=1.009	GT:AD:DP:GQ:PL	1/1:0,56:56:99:1503,167,0
3R	16749464	.	A	G	1593.77	.	AC=2;AF=1.00;AN=2;DP=60;ExcessHet=3.0103;FS=0.000;MLEAC=2;MLEAF=1.00;MQ=43.97;QD=26.56;SOR=0.760	GT:AD:DP:GQ:PL	1/1:0,60:60:99:1622,180,0
3R	16749749	.	G	C	1804.77	.	AC=2;AF=1.00;AN=2;DP=42;ExcessHet=3.0103;FS=0.000;MLEAC=2;MLEAF=1.00;MQ=43.91;QD=28.08;SOR=1.259	GT:AD:DP:GQ:PL	1/1:0,42:42:99:1833,132,0
3R	16749774	.	A	G	2171.77	.	AC=2;AF=1.00;AN=2;DP=57;ExcessHet=3.0103;FS=0.000;MLEAC=2;MLEAF=1.00;MQ=43.93;QD=33.71;SOR=0.841	GT:AD:DP:GQ:PL	1/1:0,56:56:99:2200,171,0
3R	16749879	.	T	A	1280.77	.	AC=2;AF=1.00;AN=2;BaseQRankSum=0.120;ClippingRankSum=0.000;DP=58;ExcessHet=3.0103;FS=1.922;MLEAC=2;MLEAF=1.00;MQ=44.00;MQRankSum=0.000;QD=23.29;ReadPosRankSum=-1.054;SOR=0.403	GT:AD:DP:GQ:PL	1/1:4,51:55:53:1309,53,0
3R	16750372	.	C	T	926.77	.	AC=2;AF=1.00;AN=2;BaseQRankSum=1.040;ClippingRankSum=0.000;DP=43;ExcessHet=3.0103;FS=0.000;MLEAC=2;MLEAF=1.00;MQ=43.95;MQRankSum=-0.185;QD=22.07;ReadPosRankSum=-0.948;SOR=1.460	GT:AD:DP:GQ:PL	1/1:3,39:42:44:955,44,0
3R	16750460	.	A	C	1091.78	.	AC=2;AF=1.00;AN=2;BaseQRankSum=-1.924;ClippingRankSum=0.000;DP=49;ExcessHet=3.0103;FS=2.095;MLEAC=2;MLEAF=1.00;MQ=43.96;MQRankSum=-0.224;QD=22.28;ReadPosRankSum=2.071;SOR=0.280	GT:AD:DP:GQ:PL	1/1:4,45:49:26:1120,26,0
3R	16750713	.	T	G	30.77	.	AC=1;AF=0.500;AN=2;BaseQRankSum=-0.584;ClippingRankSum=0.000;DP=52;ExcessHet=3.0103;FS=0.000;MLEAC=1;MLEAF=0.500;MQ=43.85;MQRankSum=-3.952;QD=0.59;ReadPosRankSum=-0.567;SOR=0.481	GT:AD:DP:GQ:PL	0/1:48,4:52:59:59,0,2085
3R	16750716	.	T	TA	678.73	.	AC=2;AF=1.00;AN=2;BaseQRankSum=0.319;ClippingRankSum=0.000;DP=56;ExcessHet=3.0103;FS=10.288;MLEAC=1;MLEAF=0.500;MQ=43.77;MQRankSum=-0.207;QD=16.55;ReadPosRankSum=0.213;SOR=0.644	GT:AD:DP:GQ:PL	1/1:3,38:41:64:663,64,0
3R	16750763	.	T	TTTTTG	2309.73	.	AC=2;AF=1.00;AN=2;DP=57;ExcessHet=3.0103;FS=0.000;MLEAC=2;MLEAF=1.00;MQ=43.79;QD=30.10;SOR=0.693	GT:AD:DP:GQ:PL	1/1:0,51:51:99:2347,159,0
3R	16750938	.	T	TCG	2029.73	.	AC=1;AF=0.500;AN=2;BaseQRankSum=-0.351;ClippingRankSum=0.000;DP=60;ExcessHet=3.0103;FS=11.086;MLEAC=1;MLEAF=0.500;MQ=44.00;MQRankSum=0.000;QD=34.40;ReadPosRankSum=-0.640;SOR=0.859	GT:AD:DP:GQ:PL	0/1:6,53:59:55:2067,0,55
3R	16751046	.	G	A	1272.77	.	AC=2;AF=1.00;AN=2;DP=49;ExcessHet=3.0103;FS=0.000;MLEAC=2;MLEAF=1.00;MQ=43.96;QD=25.97;SOR=0.909	GT:AD:DP:GQ:PL	1/1:0,49:49:99:1301,146,0
3R	16751532	.	A	T	1234.77	.	AC=2;AF=1.00;AN=2;BaseQRankSum=-0.018;ClippingRankSum=0.000;DP=53;ExcessHet=3.0103;FS=2.235;MLEAC=2;MLEAF=1.00;MQ=44.00;MQRankSum=0.000;QD=23.30;ReadPosRankSum=-1.211;SOR=1.609	GT:AD:DP:GQ:PL	1/1:4,49:53:47:1263,47,0
3R	16751646	.	C	T	964.77	.	AC=2;AF=1.00;AN=2;BaseQRankSum=1.842;ClippingRankSum=0.000;DP=42;ExcessHet=3.0103;FS=5.714;MLEAC=2;MLEAF=1.00;MQ=43.69;MQRankSum=-0.335;QD=23.53;ReadPosRankSum=-0.835;SOR=0.108	GT:AD:DP:GQ:PL	1/1:3,38:41:42:993,42,0
3R	16752190	.	A	T	1135.79	.	AC=2;AF=1.00;AN=2;BaseQRankSum=-1.847;ClippingRankSum=0.000;DP=54;ExcessHet=3.0103;FS=0.000;MLEAC=2;MLEAF=1.00;MQ=43.93;MQRankSum=-0.410;QD=21.03;ReadPosRankSum=-0.504;SOR=0.855	GT:AD:DP:GQ:PL	1/1:5,49:54:22:1164,22,0
3R	16752342	.	C	A	972.79	.	AC=2;AF=1.00;AN=2;BaseQRankSum=0.600;ClippingRankSum=0.000;DP=45;ExcessHet=3.0103;FS=15.444;MLEAC=2;MLEAF=1.00;MQ=43.96;MQRankSum=-0.237;QD=22.11;ReadPosRankSum=-1.223;SOR=0.986	GT:AD:DP:GQ:PL	1/1:4,40:44:23:1001,23,0
3R	16752391	.	C	T	1013.77	.	AC=2;AF=1.00;AN=2;BaseQRankSum=0.842;ClippingRankSum=0.000;DP=47;ExcessHet=3.0103;FS=16.629;MLEAC=2;MLEAF=1.00;MQ=43.96;MQRankSum=-0.229;QD=21.57;ReadPosRankSum=0.024;SOR=1.202	GT:AD:DP:GQ:PL	1/1:4,43:47:32:1042,32,0
3R	16752846	.	A	T	1283.77	.	AC=2;AF=1.00;AN=2;BaseQRankSum=1.460;ClippingRankSum=0.000;DP=56;ExcessHet=3.0103;FS=2.325;MLEAC=2;MLEAF=1.00;MQ=44.00;MQRankSum=0.000;QD=23.34;ReadPosRankSum=-0.113;SOR=0.697	GT:AD:DP:GQ:PL	1/1:3,52:55:82:1312,82,0
3R	16753415	.	G	C	1125.77	.	AC=2;AF=1.00;AN=2;BaseQRankSum=1.487;ClippingRankSum=0.000;DP=42;ExcessHet=3.0103;FS=0.000;MLEAC=2;MLEAF=1.00;MQ=43.47;MQRankSum=3.881;QD=26.80;ReadPosRankSum=2.265;SOR=0.394	GT:AD:DP:GQ:PL	1/1:1,41:42:99:1154,102,0
3R	16753768	.	C	A	1057.77	.	AC=2;AF=1.00;AN=2;BaseQRankSum=1.055;ClippingRankSum=0.000;DP=46;ExcessHet=3.0103;FS=0.000;MLEAC=2;MLEAF=1.00;MQ=44.00;MQRankSum=0.000;QD=22.99;ReadPosRankSum=-1.064;SOR=0.606	GT:AD:DP:GQ:PL	1/1:3,43:46:59:1086,59,0
3R	16753904	.	C	G	1442.90	.	AC=2;AF=1.00;AN=2;BaseQRankSum=0.377;ClippingRankSum=0.000;DP=68;ExcessHet=3.0103;FS=3.675;MLEAC=2;MLEAF=1.00;MQ=44.00;MQRankSum=0.000;QD=21.22;ReadPosRankSum=0.417;SOR=0.274	GT:AD:DP:GQ:PL	1/1:7,61:68:15:1471,15,0
3R	16753946	.	T	C	1364.94	.	AC=2;AF=1.00;AN=2;BaseQRankSum=-0.509;ClippingRankSum=0.000;DP=68;ExcessHet=3.0103;FS=0.000;MLEAC=2;MLEAF=1.00;MQ=43.94;MQRankSum=-0.448;QD=20.07;ReadPosRankSum=0.351;SOR=0.693	GT:AD:DP:GQ:PL	1/1:7,61:68:14:1393,14,0
3R	16754097	.	G	A	1159.89	.	AC=1;AF=0.500;AN=2;BaseQRankSum=2.661;ClippingRankSum=0.000;DP=56;ExcessHet=3.0103;FS=0.000;MLEAC=1;MLEAF=0.500;MQ=44.00;MQRankSum=0.000;QD=20.71;ReadPosRankSum=-0.859;SOR=0.748	GT:AD:DP:GQ:PL	0/1:7,49:56:2:1186,0,2
3R	16754336	.	C	T	1402.77	.	AC=2;AF=1.00;AN=2;BaseQRankSum=0.518;ClippingRankSum=0.000;DP=59;ExcessHet=3.0103;FS=2.383;MLEAC=2;MLEAF=1.00;MQ=44.00;MQRankSum=0.000;QD=23.78;ReadPosRankSum=-0.859;SOR=0.782	GT:AD:DP:GQ:PL	1/1:3,56:59:93:1431,93,0
3R	16754438	.	C	A	1321.77	.	AC=2;AF=1.00;AN=2;BaseQRankSum=0.963;ClippingRankSum=0.000;DP=58;ExcessHet=3.0103;FS=0.000;MLEAC=2;MLEAF=1.00;MQ=43.97;MQRankSum=0.000;QD=23.60;ReadPosRankSum=0.114;SOR=0.391	GT:AD:DP:GQ:PL	1/1:3,53:56:91:1350,91,0
3R	16754572	.	A	T	1517.77	.	AC=2;AF=1.00;AN=2;BaseQRankSum=-2.500;ClippingRankSum=0.000;DP=68;ExcessHet=3.0103;FS=4.663;MLEAC=2;MLEAF=1.00;MQ=43.73;MQRankSum=-0.314;QD=22.65;ReadPosRankSum=-0.053;SOR=0.477	GT:AD:DP:GQ:PL	1/1:4,63:67:85:1546,85,0
3R	16754592	.	A	G	1406.77	.	AC=2;AF=1.00;AN=2;BaseQRankSum=-1.762;ClippingRankSum=0.000;DP=62;ExcessHet=3.0103;FS=2.171;MLEAC=2;MLEAF=1.00;MQ=44.00;MQRankSum=0.000;QD=22.69;ReadPosRankSum=-1.036;SOR=0.508	GT:AD:DP:GQ:PL	1/1:3,59:62:99:1435,100,0
3R	16755241	.	A	G	1723.77	.	AC=1;AF=0.500;AN=2;BaseQRankSum=-0.578;ClippingRankSum=0.000;DP=48;ExcessHet=3.0103;FS=2.157;MLEAC=1;MLEAF=0.500;MQ=43.96;MQRankSum=-0.226;QD=35.00;ReadPosRankSum=2.356;SOR=0.365	GT:AD:DP:GQ:PL	0/1:4,44:48:55:1752,0,55
3R	16755262	.	C	G	1925.53	.	AC=2;AF=1.00;AN=2;BaseQRankSum=-1.650;ClippingRankSum=0.000;DP=48;ExcessHet=3.0103;FS=0.000;MLEAC=2;MLEAF=1.00;MQ=43.96;MQRankSum=-0.104;QD=26.71;ReadPosRankSum=-0.259;SOR=0.693	GT:AD:DP:GQ:PL	1/1:2,46:48:3:1952,3,0
3R	16755268	.	G	C	1800.98	.	AC=2;AF=1.00;AN=2;BaseQRankSum=-1.923;ClippingRankSum=0.000;DP=46;ExcessHet=3.0103;FS=3.099;MLEAC=2;MLEAF=1.00;MQ=43.80;MQRankSum=-0.229;QD=31.94;ReadPosRankSum=0.793;SOR=0.105	GT:AD:DP:GQ:PL	1/1:2,44:46:13:1829,13,0
3R	16755462	.	T	C	1000.77	.	AC=2;AF=1.00;AN=2;BaseQRankSum=-2.446;ClippingRankSum=0.000;DP=46;ExcessHet=3.0103;FS=0.000;MLEAC=2;MLEAF=1.00;MQ=44.00;MQRankSum=0.000;QD=22.24;ReadPosRankSum=1.308;SOR=0.859	GT:AD:DP:GQ:PL	1/1:3,42:45:49:1029,49,0
3R	16755478	.	T	C	1130.77	.	AC=2;AF=1.00;AN=2;BaseQRankSum=-0.145;ClippingRankSum=0.000;DP=47;ExcessHet=3.0103;FS=0.000;MLEAC=2;MLEAF=1.00;MQ=44.00;MQRankSum=0.000;QD=24.58;ReadPosRankSum=-0.397;SOR=1.364	GT:AD:DP:GQ:PL	1/1:2,44:46:83:1159,83,0
3R	16755537	.	C	T	1012.78	.	AC=2;AF=1.00;AN=2;BaseQRankSum=2.277;ClippingRankSum=0.000;DP=47;ExcessHet=3.0103;FS=0.000;MLEAC=2;MLEAF=1.00;MQ=44.00;MQRankSum=0.000;QD=21.55;ReadPosRankSum=1.030;SOR=1.002	GT:AD:DP:GQ:PL	1/1:5,42:47:26:1041,26,0
3R	16755566	.	G	A	1078.03	.	AC=2;AF=1.00;AN=2;BaseQRankSum=-0.620;ClippingRankSum=0.000;DP=51;ExcessHet=3.0103;FS=1.926;MLEAC=2;MLEAF=1.00;MQ=44.00;MQRankSum=0.000;QD=21.56;ReadPosRankSum=0.870;SOR=0.347	GT:AD:DP:GQ:PL	1/1:5,45:50:12:1106,12,0
3R	16755691	.	A	G	1068.10	.	AC=2;AF=1.00;AN=2;BaseQRankSum=-3.038;ClippingRankSum=0.000;DP=52;ExcessHet=3.0103;FS=0.000;MLEAC=2;MLEAF=1.00;MQ=44.00;MQRankSum=0.000;QD=20.54;ReadPosRankSum=1.097;SOR=0.542	GT:AD:DP:GQ:PL	1/1:5,47:52:11:1096,11,0
3R	16755743	.	G	C	1152.78	.	AC=1;AF=0.500;AN=2;BaseQRankSum=1.466;ClippingRankSum=0.000;DP=58;ExcessHet=3.0103;FS=0.000;MLEAC=1;MLEAF=0.500;MQ=43.97;MQRankSum=0.000;QD=20.22;ReadPosRankSum=-0.803;SOR=0.558	GT	./.
3R	16755782	.	A	T	1095.77	.	AC=1;AF=0.500;AN=2;BaseQRankSum=0.883;ClippingRankSum=0.000;DP=60;ExcessHet=3.0103;FS=0.000;MLEAC=1;MLEAF=0.500;MQ=43.93;MQRankSum=-0.435;QD=18.57;ReadPosRankSum=0.983;SOR=0.699	GT:AD:DP:GQ:PL	0/1:11,48:59:99:1124,0,114
3R	16755811	.	CAAA	C	1870.73	.	AC=1;AF=0.500;AN=2;BaseQRankSum=2.241;ClippingRankSum=0.000;DP=68;ExcessHet=3.0103;FS=0.000;MLEAC=1;MLEAF=0.500;MQ=43.94;MQRankSum=0.000;QD=29.69;ReadPosRankSum=-0.302;SOR=0.793	GT:AD:DP:GQ:PL	0/1:10,53:63:27:1848,0,27
3R	16756146	.	G	A	1723.77	.	AC=2;AF=1.00;AN=2;BaseQRankSum=1.521;ClippingRankSum=0.000;DP=45;ExcessHet=3.0103;FS=2.163;MLEAC=2;MLEAF=1.00;MQ=43.62;MQRankSum=1.168;QD=33.16;ReadPosRankSum=-1.194;SOR=0.497	GT:AD:DP:GQ:PL	1/1:3,42:45:29:1752,29,0
3R	16756147	.	T	A	1723.77	.	AC=2;AF=1.00;AN=2;BaseQRankSum=1.250;ClippingRankSum=0.000;DP=46;ExcessHet=3.0103;FS=2.218;MLEAC=2;MLEAF=1.00;MQ=43.63;MQRankSum=1.194;QD=33.69;ReadPosRankSum=-1.175;SOR=0.560	GT:AD:DP:GQ:PL	1/1:3,43:46:29:1752,29,0
3R	16756374	.	C	CCTTTGCCGGGAAAAGCAAAAGGAGTAGCGTGCTACGGGGGGTCTGGGCCTCCATTCGAGCCACTCCGAGGTGGCCAAGTGGCCGTGCAACATTTCATGTCGTGTT	721.74	.	AC=2;AF=1.00;AN=2;BaseQRankSum=1.591;ClippingRankSum=0.000;DP=20;ExcessHet=3.0103;FS=18.016;MLEAC=2;MLEAF=1.00;MQ=41.20;MQRankSum=-1.072;QD=31.91;ReadPosRankSum=-2.833;SOR=4.396	GT:AD:DP:GQ:PL	1/1:2,18:20:27:759,27,0
3R	16762558	.	A	G	634.77	.	AC=2;AF=1.00;AN=2;DP=26;ExcessHet=3.0103;FS=0.000;MLEAC=2;MLEAF=1.00;MQ=43.21;QD=24.41;SOR=4.255	GT:AD:DP:GQ:PL	1/1:0,26:26:77:663,77,0
3R	16762946	.	T	C	2427.77	.	AC=1;AF=0.500;AN=2;BaseQRankSum=0.497;ClippingRankSum=0.000;DP=69;ExcessHet=3.0103;FS=0.000;MLEAC=1;MLEAF=0.500;MQ=43.67;MQRankSum=-0.834;QD=27.49;ReadPosRankSum=0.150;SOR=0.790	GT:AD:DP:GQ:PL	0/1:6,63:69:99:2456,0,145
3R	16762967	.	A	G	2603.77	.	AC=1;AF=0.500;AN=2;BaseQRankSum=-1.446;ClippingRankSum=0.000;DP=78;ExcessHet=3.0103;FS=0.000;MLEAC=1;MLEAF=0.500;MQ=43.61;MQRankSum=-0.978;QD=33.38;ReadPosRankSum=-0.953;SOR=0.663	GT:AD:DP:GQ:PL	0/1:7,71:78:99:2632,0,121
3R	16762998	.	G	T	1405.10	.	AC=2;AF=1.00;AN=2;BaseQRankSum=-1.543;ClippingRankSum=0.000;DP=70;ExcessHet=3.0103;FS=0.000;MLEAC=2;MLEAF=1.00;MQ=43.62;MQRankSum=-0.904;QD=20.07;ReadPosRankSum=0.134;SOR=0.892	GT:AD:DP:GQ:PL	1/1:7,63:70:11:1433,11,0
3R	16763207	.	A	AT	1013.37	.	AC=2;AF=1.00;AN=2;BaseQRankSum=-0.533;ClippingRankSum=0.000;DP=52;ExcessHet=3.0103;FS=6.770;MLEAC=2;MLEAF=1.00;MQ=44.00;MQRankSum=0.000;QD=19.49;ReadPosRankSum=-1.177;SOR=0.123	GT:AD:DP:GQ:PL	1/1:6,46:52:8:1050,8,0
3R	16763224	.	T	C	905.79	.	AC=1;AF=0.500;AN=2;BaseQRankSum=-0.783;ClippingRankSum=0.000;DP=47;ExcessHet=3.0103;FS=4.222;MLEAC=1;MLEAF=0.500;MQ=44.00;MQRankSum=0.000;QD=19.27;ReadPosRankSum=-1.563;SOR=0.163	GT:AD:DP:GQ:PL	0/1:6,41:47:23:934,0,23
3R	16763358	.	GT	G	754.77	.	AC=2;AF=1.00;AN=2;BaseQRankSum=-0.055;ClippingRankSum=0.000;DP=47;ExcessHet=3.0103;FS=4.326;MLEAC=2;MLEAF=1.00;MQ=43.34;MQRankSum=-0.450;QD=16.41;ReadPosRankSum=1.112;SOR=0.192	GT:AD:DP:GQ:PL	1/1:5,41:46:21:792,21,0
3R	16763390	.	A	G	1034.77	.	AC=1;AF=0.500;AN=2;BaseQRankSum=-2.097;ClippingRankSum=0.000;DP=53;ExcessHet=3.0103;FS=0.000;MLEAC=1;MLEAF=0.500;MQ=43.41;MQRankSum=-0.564;QD=19.52;ReadPosRankSum=1.840;SOR=0.737	GT:AD:DP:GQ:PL	0/1:8,45:53:79:1063,0,79
3R	16763414	.	GCATAAAAAC	G	1287.73	.	AC=1;AF=0.500;AN=2;BaseQRankSum=-1.605;ClippingRankSum=0.000;DP=50;ExcessHet=3.0103;FS=6.872;MLEAC=1;MLEAF=0.500;MQ=42.68;MQRankSum=-0.779;QD=32.19;ReadPosRankSum=-0.389;SOR=0.088	GT:AD:DP:GQ:PL	0/1:7,33:40:99:1325,0,244
3R	16763605	.	T	C	874.77	.	AC=1;AF=0.500;AN=2;BaseQRankSum=-0.096;ClippingRankSum=0.000;DP=51;ExcessHet=3.0103;FS=2.944;MLEAC=1;MLEAF=0.500;MQ=43.67;MQRankSum=-0.515;QD=17.50;ReadPosRankSum=-1.976;SOR=0.873	GT:AD:DP:GQ:PL	0/1:12,38:50:99:903,0,180
3R	16763848	.	G	T	2035.78	.	AC=1;AF=0.500;AN=2;BaseQRankSum=0.874;ClippingRankSum=0.000;DP=56;ExcessHet=3.0103;FS=4.064;MLEAC=1;MLEAF=0.500;MQ=43.95;MQRankSum=-0.250;QD=31.59;ReadPosRankSum=2.004;SOR=1.059	GT:AD:DP:GQ:PL	0/1:5,51:56:26:2064,0,26
3R	16763858	.	C	A	2073.56	.	AC=2;AF=1.00;AN=2;BaseQRankSum=1.229;ClippingRankSum=0.000;DP=55;ExcessHet=3.0103;FS=5.123;MLEAC=2;MLEAF=1.00;MQ=43.89;MQRankSum=-0.350;QD=31.18;ReadPosRankSum=1.652;SOR=0.804	GT:AD:DP:GQ:PL	1/1:4,51:55:7:2101,7,0
3R	16763881	.	C	T	1292.77	.	AC=2;AF=1.00;AN=2;BaseQRankSum=0.964;ClippingRankSum=0.000;DP=52;ExcessHet=3.0103;FS=0.000;MLEAC=2;MLEAF=1.00;MQ=43.89;MQRankSum=-0.214;QD=24.86;ReadPosRankSum=-0.262;SOR=1.270	GT:AD:DP:GQ:PL	1/1:2,50:52:99:1321,102,0
3R	16763904	.	C	G	1216.77	.	AC=2;AF=1.00;AN=2;BaseQRankSum=0.933;ClippingRankSum=0.000;DP=51;ExcessHet=3.0103;FS=0.000;MLEAC=2;MLEAF=1.00;MQ=43.89;MQRankSum=-0.216;QD=23.86;ReadPosRankSum=-0.461;SOR=1.225	GT:AD:DP:GQ:PL	1/1:2,49:51:97:1245,97,0
3R	16763984	.	C	CGA	1550.77	.	AC=1;AF=0.500;AN=2;BaseQRankSum=0.544;ClippingRankSum=0.000;DP=54;ExcessHet=3.0103;FS=0.000;MLEAC=1;MLEAF=0.500;MQ=44.00;MQRankSum=0.000;QD=29.26;ReadPosRankSum=0.959;SOR=0.574	GT:AD:DP:GQ:PL	0/1:5,48:53:21:1588,0,21
3R	16764033	.	A	G	1298.77	.	AC=2;AF=1.00;AN=2;BaseQRankSum=0.772;ClippingRankSum=0.000;DP=56;ExcessHet=3.0103;FS=2.025;MLEAC=2;MLEAF=1.00;MQ=43.95;MQRankSum=-0.208;QD=23.19;ReadPosRankSum=-1.372;SOR=0.330	GT:AD:DP:GQ:PL	1/1:4,52:56:60:1327,60,0
3R	16764128	.	G	T	1272.77	.	AC=2;AF=1.00;AN=2;BaseQRankSum=1.229;ClippingRankSum=0.000;DP=51;ExcessHet=3.0103;FS=3.478;MLEAC=2;MLEAF=1.00;MQ=44.00;MQRankSum=0.000;QD=25.97;ReadPosRankSum=-0.515;SOR=0.626	GT:AD:DP:GQ:PL	1/1:1,48:49:99:1301,121,0
3R	16764173	.	T	A	1279.77	.	AC=2;AF=1.00;AN=2;BaseQRankSum=-1.331;ClippingRankSum=0.000;DP=57;ExcessHet=3.0103;FS=2.140;MLEAC=2;MLEAF=1.00;MQ=44.00;MQRankSum=0.000;QD=23.27;ReadPosRankSum=1.207;SOR=0.473	GT:AD:DP:GQ:PL	1/1:3,52:55:68:1308,68,0
3R	16764227	.	T	C	1259.77	.	AC=2;AF=1.00;AN=2;BaseQRankSum=-1.462;ClippingRankSum=0.000;DP=57;ExcessHet=3.0103;FS=0.000;MLEAC=2;MLEAF=1.00;MQ=44.00;MQRankSum=0.000;QD=23.33;ReadPosRankSum=-0.243;SOR=0.563	GT:AD:DP:GQ:PL	1/1:3,51:54:76:1288,76,0
3R	16764357	.	G	T	1286.77	.	AC=2;AF=1.00;AN=2;BaseQRankSum=1.951;ClippingRankSum=0.000;DP=58;ExcessHet=3.0103;FS=0.000;MLEAC=2;MLEAF=1.00;MQ=44.00;MQRankSum=0.000;QD=22.19;ReadPosRankSum=0.181;SOR=0.662	GT:AD:DP:GQ:PL	1/1:5,53:58:57:1315,57,0
3R	16764560	.	T	C	1193.78	.	AC=2;AF=1.00;AN=2;BaseQRankSum=-0.634;ClippingRankSum=0.000;DP=55;ExcessHet=3.0103;FS=1.814;MLEAC=2;MLEAF=1.00;MQ=43.95;MQRankSum=-0.253;QD=21.71;ReadPosRankSum=-1.442;SOR=0.654	GT:AD:DP:GQ:PL	1/1:5,50:55:26:1222,26,0
3R	16764674	.	A	T	1469.56	.	AC=2;AF=1.00;AN=2;BaseQRankSum=0.107;ClippingRankSum=0.000;DP=67;ExcessHet=3.0103;FS=0.000;MLEAC=2;MLEAF=1.00;MQ=43.74;MQRankSum=-0.927;QD=21.93;ReadPosRankSum=-0.152;SOR=0.730	GT:AD:DP:GQ:PL	1/1:7,60:67:7:1497,7,0
3R	16764701	.	A	T	1500.28	.	AC=2;AF=1.00;AN=2;BaseQRankSum=0.897;ClippingRankSum=0.000;DP=71;ExcessHet=3.0103;FS=0.000;MLEAC=2;MLEAF=1.00;MQ=43.58;MQRankSum=-1.188;QD=21.13;ReadPosRankSum=0.586;SOR=0.790	GT:AD:DP:GQ:PL	1/1:8,63:71:9:1528,9,0
3R	16764760	.	T	C	2485.77	.	AC=1;AF=0.500;AN=2;BaseQRankSum=-1.408;ClippingRankSum=0.000;DP=70;ExcessHet=3.0103;FS=1.596;MLEAC=1;MLEAF=0.500;MQ=43.34;MQRankSum=-1.495;QD=30.47;ReadPosRankSum=0.418;SOR=0.830	GT:AD:DP:GQ:PL	0/1:7,62:69:99:2514,0,135
3R	16764772	.	G	T	2477.77	.	AC=1;AF=0.500;AN=2;BaseQRankSum=-0.929;ClippingRankSum=0.000;DP=67;ExcessHet=3.0103;FS=1.563;MLEAC=1;MLEAF=0.500;MQ=43.35;MQRankSum=-1.479;QD=36.13;ReadPosRankSum=0.669;SOR=0.708	GT:AD:DP:GQ:PL	0/1:7,59:66:99:2506,0,138
3R	16764773	.	G	T	2427.77	.	AC=1;AF=0.500;AN=2;BaseQRankSum=-0.790;ClippingRankSum=0.000;DP=67;ExcessHet=3.0103;FS=1.563;MLEAC=1;MLEAF=0.500;MQ=43.35;MQRankSum=-1.479;QD=35.71;ReadPosRankSum=0.692;SOR=0.708	GT:AD:DP:GQ:PL	0/1:7,59:66:99:2456,0,144
3R	16764812	.	G	A	1568.77	.	AC=2;AF=1.00;AN=2;BaseQRankSum=0.884;ClippingRankSum=0.000;DP=73;ExcessHet=3.0103;FS=3.619;MLEAC=2;MLEAF=1.00;MQ=44.28;MQRankSum=-0.642;QD=21.79;ReadPosRankSum=-0.113;SOR=0.235	GT:AD:DP:GQ:PL	1/1:7,65:72:36:1597,36,0
3R	16764888	.	A	T	2268.77	.	AC=2;AF=1.00;AN=2;BaseQRankSum=-0.718;ClippingRankSum=0.000;DP=60;ExcessHet=3.0103;FS=0.000;MLEAC=2;MLEAF=1.00;MQ=48.38;MQRankSum=1.426;QD=32.97;ReadPosRankSum=-1.165;SOR=0.490	GT:AD:DP:GQ:PL	1/1:3,55:58:46:2297,46,0
3R	16764906	.	T	TC	2339.52	.	AC=2;AF=1.00;AN=2;BaseQRankSum=0.344;ClippingRankSum=0.000;DP=62;ExcessHet=3.0103;FS=0.000;MLEAC=2;MLEAF=1.00;MQ=48.01;MQRankSum=1.204;QD=30.42;ReadPosRankSum=-0.248;SOR=0.877	GT:AD:DP:GQ:PL	1/1:4,57:61:7:2376,7,0
3R	16764907	.	A	T	2348.56	.	AC=2;AF=1.00;AN=2;BaseQRankSum=1.327;ClippingRankSum=0.000;DP=63;ExcessHet=3.0103;FS=0.000;MLEAC=2;MLEAF=1.00;MQ=47.90;MQRankSum=1.125;QD=26.95;ReadPosRankSum=-0.272;SOR=0.836	GT:AD:DP:GQ:PL	1/1:4,58:62:7:2376,7,0
3R	16764919	.	A	T	2690.77	.	AC=2;AF=1.00;AN=2;DP=63;ExcessHet=3.0103;FS=0.000;MLEAC=2;MLEAF=1.00;MQ=47.80;QD=28.67;SOR=0.826	GT:AD:DP:GQ:PL	1/1:0,62:62:99:2719,187,0
3R	16764935	.	G	A	1289.77	.	AC=2;AF=1.00;AN=2;BaseQRankSum=-0.142;ClippingRankSum=0.000;DP=59;ExcessHet=3.0103;FS=0.000;MLEAC=2;MLEAF=1.00;MQ=47.23;MQRankSum=0.928;QD=22.24;ReadPosRankSum=0.962;SOR=0.493	GT:AD:DP:GQ:PL	1/1:5,53:58:36:1318,36,0
3R	16764976	.	C	CTTTTGGA	2382.73	.	AC=1;AF=0.500;AN=2;BaseQRankSum=0.105;ClippingRankSum=0.000;DP=51;ExcessHet=3.0103;FS=1.758;MLEAC=1;MLEAF=0.500;MQ=45.65;MQRankSum=-0.318;QD=31.51;ReadPosRankSum=-2.502;SOR=0.561	GT:AD:DP:GQ:PL	0/1:5,44:49:36:2420,0,36
3R	16764977	.	C	CTTCATGATAAGCAGACCCTAACA	2382.73	.	AC=1;AF=0.500;AN=2;BaseQRankSum=-1.638;ClippingRankSum=0.000;DP=53;ExcessHet=3.0103;FS=1.789;MLEAC=1;MLEAF=0.500;MQ=45.76;MQRankSum=-0.378;QD=27.30;ReadPosRankSum=-2.696;SOR=0.610	GT:AD:DP:GQ:PL	0/1:5,47:52:36:2420,0,36
3R	16764989	.	T	A	1778.77	.	AC=1;AF=0.500;AN=2;BaseQRankSum=-1.172;ClippingRankSum=0.000;DP=51;ExcessHet=3.0103;FS=0.000;MLEAC=1;MLEAF=0.500;MQ=43.33;MQRankSum=-1.427;QD=32.61;ReadPosRankSum=-3.252;SOR=0.874	GT:AD:DP:GQ:PL	0/1:4,46:50:72:1807,0,72
3R	16765138	.	T	C	1239.18	.	AC=2;AF=1.00;AN=2;BaseQRankSum=-2.074;ClippingRankSum=0.000;DP=60;ExcessHet=3.0103;FS=1.727;MLEAC=2;MLEAF=1.00;MQ=43.63;MQRankSum=-1.122;QD=20.65;ReadPosRankSum=2.155;SOR=0.307	GT:AD:DP:GQ:PL	1/1:6,54:60:10:1267,10,0
3R	16765190	.	G	A	1986.77	.	AC=1;AF=0.500;AN=2;BaseQRankSum=0.352;ClippingRankSum=0.000;DP=59;ExcessHet=3.0103;FS=4.142;MLEAC=1;MLEAF=0.500;MQ=43.55;MQRankSum=-1.202;QD=33.67;ReadPosRankSum=-0.980;SOR=0.170	GT:AD:DP:GQ:PL	0/1:6,53:59:99:2015,0,172
3R	16765215	.	A	C	1973.77	.	AC=1;AF=0.500;AN=2;BaseQRankSum=-0.886;ClippingRankSum=0.000;DP=54;ExcessHet=3.0103;FS=6.442;MLEAC=1;MLEAF=0.500;MQ=43.66;MQRankSum=-1.060;QD=27.53;ReadPosRankSum=-0.916;SOR=0.136	GT:AD:DP:GQ:PL	0/1:7,47:54:99:2002,0,229
3R	16765228	.	G	A	1857.77	.	AC=1;AF=0.500;AN=2;BaseQRankSum=0.558;ClippingRankSum=0.000;DP=55;ExcessHet=3.0103;FS=3.959;MLEAC=1;MLEAF=0.500;MQ=43.68;MQRankSum=-1.047;QD=33.78;ReadPosRankSum=-1.042;SOR=0.169	GT:AD:DP:GQ:PL	0/1:7,48:55:99:1886,0,232
3R	16765403	.	G	A	2081.84	.	AC=1;AF=0.500;AN=2;BaseQRankSum=0.805;ClippingRankSum=0.000;DP=58;ExcessHet=3.0103;FS=2.008;MLEAC=1;MLEAF=0.500;MQ=43.97;MQRankSum=-0.204;QD=31.08;ReadPosRankSum=-0.954;SOR=1.329	GT:AD:DP:GQ:PL	0/1:4,54:58:18:2110,0,18
3R	16765419	.	A	AT	2152.76	.	AC=1;AF=0.500;AN=2;BaseQRankSum=0.113;ClippingRankSum=0.000;DP=66;ExcessHet=3.0103;FS=1.719;MLEAC=1;MLEAF=0.500;MQ=43.97;MQRankSum=-0.264;QD=32.62;ReadPosRankSum=0.781;SOR=1.255	GT:AD:DP:GQ:PL	0/1:6,60:66:22:2190,0,22
3R	16765647	.	C	A	1332.77	.	AC=2;AF=1.00;AN=2;BaseQRankSum=-0.694;ClippingRankSum=0.000;DP=53;ExcessHet=3.0103;FS=3.938;MLEAC=2;MLEAF=1.00;MQ=44.00;MQRankSum=0.000;QD=25.63;ReadPosRankSum=-0.555;SOR=0.945	GT:AD:DP:GQ:PL	1/1:1,51:52:99:1361,126,0
3R	16765878	.	C	A	1180.77	.	AC=2;AF=1.00;AN=2;BaseQRankSum=0.525;ClippingRankSum=0.000;DP=56;ExcessHet=3.0103;FS=0.000;MLEAC=2;MLEAF=1.00;MQ=44.00;MQRankSum=0.000;QD=21.09;ReadPosRankSum=-1.364;SOR=0.495	GT:AD:DP:GQ:PL	1/1:5,51:56:64:1209,64,0
3R	16766049	.	T	C	1129.78	.	AC=1;AF=0.500;AN=2;BaseQRankSum=0.770;ClippingRankSum=0.000;DP=54;ExcessHet=3.0103;FS=3.845;MLEAC=1;MLEAF=0.500;MQ=44.00;MQRankSum=0.000;QD=20.92;ReadPosRankSum=-1.483;SOR=0.553	GT	./.
3R	16766254	.	A	C	2254.77	.	AC=1;AF=0.500;AN=2;BaseQRankSum=1.631;ClippingRankSum=0.000;DP=63;ExcessHet=3.0103;FS=6.209;MLEAC=1;MLEAF=0.500;MQ=43.88;MQRankSum=-0.757;QD=28.97;ReadPosRankSum=-0.367;SOR=0.128	GT:AD:DP:GQ:PL	0/1:8,55:63:99:2283,0,167
3R	16766255	.	C	G	2254.77	.	AC=1;AF=0.500;AN=2;BaseQRankSum=2.954;ClippingRankSum=0.000;DP=64;ExcessHet=3.0103;FS=6.191;MLEAC=1;MLEAF=0.500;MQ=43.88;MQRankSum=-0.750;QD=30.19;ReadPosRankSum=-0.537;SOR=0.118	GT:AD:DP:GQ:PL	0/1:8,56:64:99:2283,0,167
3R	16766314	.	A	G	1604.77	.	AC=2;AF=1.00;AN=2;BaseQRankSum=0.391;ClippingRankSum=0.000;DP=72;ExcessHet=3.0103;FS=15.176;MLEAC=2;MLEAF=1.00;MQ=43.75;MQRankSum=-0.942;QD=22.29;ReadPosRankSum=-0.825;SOR=0.023	GT:AD:DP:GQ:PL	1/1:6,66:72:54:1633,54,0
3R	16766376	.	T	A	1680.77	.	AC=2;AF=1.00;AN=2;BaseQRankSum=0.854;ClippingRankSum=0.000;DP=77;ExcessHet=3.0103;FS=1.553;MLEAC=2;MLEAF=1.00;MQ=43.41;MQRankSum=-1.167;QD=21.83;ReadPosRankSum=1.533;SOR=0.711	GT:AD:DP:GQ:PL	1/1:7,70:77:38:1709,38,0
3R	16766415	.	A	T	1767.77	.	AC=2;AF=1.00;AN=2;BaseQRankSum=-0.893;ClippingRankSum=0.000;DP=78;ExcessHet=3.0103;FS=6.801;MLEAC=2;MLEAF=1.00;MQ=43.47;MQRankSum=-0.953;QD=22.66;ReadPosRankSum=-2.770;SOR=0.117	GT:AD:DP:GQ:PL	1/1:6,72:78:67:1796,67,0
3R	16766429	.	C	T	1745.77	.	AC=2;AF=1.00;AN=2;BaseQRankSum=1.399;ClippingRankSum=0.000;DP=77;ExcessHet=3.0103;FS=6.942;MLEAC=2;MLEAF=1.00;MQ=43.64;MQRankSum=-0.844;QD=22.67;ReadPosRankSum=-2.694;SOR=0.155	GT:AD:DP:GQ:PL	1/1:6,71:77:70:1774,70,0
3R	16766515	.	A	T	1565.31	.	AC=2;AF=1.00;AN=2;BaseQRankSum=-1.984;ClippingRankSum=0.000;DP=74;ExcessHet=3.0103;FS=3.406;MLEAC=2;MLEAF=1.00;MQ=43.31;MQRankSum=-1.620;QD=21.44;ReadPosRankSum=1.828;SOR=0.305	GT:AD:DP:GQ:PL	1/1:7,66:73:1:1591,1,0
3R	16766573	.	T	A	2604.77	.	AC=1;AF=0.500;AN=2;BaseQRankSum=1.206;ClippingRankSum=0.000;DP=71;ExcessHet=3.0103;FS=0.000;MLEAC=1;MLEAF=0.500;MQ=43.03;MQRankSum=-2.258;QD=31.18;ReadPosRankSum=-1.505;SOR=0.653	GT:AD:DP:GQ:PL	0/1:7,64:71:99:2633,0,101
3R	16766574	.	A	T	2646.77	.	AC=1;AF=0.500;AN=2;BaseQRankSum=0.183;ClippingRankSum=0.000;DP=71;ExcessHet=3.0103;FS=0.000;MLEAC=1;MLEAF=0.500;MQ=42.99;MQRankSum=-2.286;QD=31.97;ReadPosRankSum=-1.537;SOR=0.686	GT:AD:DP:GQ:PL	0/1:7,63:70:98:2675,0,98
3R	16766578	.	TATTTG	T	2628.73	.	AC=1;AF=0.500;AN=2;BaseQRankSum=0.000;ClippingRankSum=0.000;DP=68;ExcessHet=3.0103;FS=0.000;MLEAC=1;MLEAF=0.500;MQ=42.96;MQRankSum=-2.387;QD=25.51;ReadPosRankSum=-1.323;SOR=0.801	GT:AD:DP:GQ:PL	0/1:7,60:67:99:2666,0,99
3R	16766585	.	ATTTG	A	2505.73	.	AC=1;AF=0.500;AN=2;BaseQRankSum=-0.653;ClippingRankSum=0.000;DP=68;ExcessHet=3.0103;FS=1.621;MLEAC=1;MLEAF=0.500;MQ=42.93;MQRankSum=-2.256;QD=32.76;ReadPosRankSum=-2.100;SOR=1.107	GT:AD:DP:GQ:PL	0/1:6,61:67:65:2543,0,65
3R	16766604	.	C	A	1554.22	.	AC=1;AF=0.500;AN=2;BaseQRankSum=2.553;ClippingRankSum=0.000;DP=71;ExcessHet=3.0103;FS=0.000;MLEAC=1;MLEAF=0.500;MQ=43.00;MQRankSum=-2.133;QD=21.89;ReadPosRankSum=-1.355;SOR=1.000	GT:AD:DP:GQ:PL	0/1:6,65:71:4:1581,0,4
3R	16766631	.	T	C	1409.56	.	AC=2;AF=1.00;AN=2;BaseQRankSum=-2.524;ClippingRankSum=0.000;DP=67;ExcessHet=3.0103;FS=0.000;MLEAC=2;MLEAF=1.00;MQ=43.24;MQRankSum=-1.751;QD=21.04;ReadPosRankSum=0.251;SOR=0.789	GT:AD:DP:GQ:PL	1/1:5,62:67:7:1437,7,0
3R	16766654	.	T	C	1392.96	.	AC=2;AF=1.00;AN=2;BaseQRankSum=-2.103;ClippingRankSum=0.000;DP=66;ExcessHet=3.0103;FS=0.000;MLEAC=2;MLEAF=1.00;MQ=43.19;MQRankSum=-1.830;QD=21.11;ReadPosRankSum=2.135;SOR=0.910	GT:AD:DP:GQ:PL	1/1:5,61:66:5:1420,5,0
3R	16766720	.	ATATATCTTTTTTT	A	2555.92	.	AC=1;AF=0.500;AN=2;BaseQRankSum=-1.908;ClippingRankSum=0.000;DP=69;ExcessHet=3.0103;FS=2.092;MLEAC=1;MLEAF=0.500;MQ=43.47;MQRankSum=-1.173;QD=30.71;ReadPosRankSum=-1.575;SOR=0.263	GT:AD:DP:GQ:PL	0/1:4,63:67:5:2592,0,5
3R	16766757	.	G	C	1459.77	.	AC=2;AF=1.00;AN=2;BaseQRankSum=0.029;ClippingRankSum=0.000;DP=63;ExcessHet=3.0103;FS=2.093;MLEAC=2;MLEAF=1.00;MQ=43.53;MQRankSum=-1.127;QD=23.17;ReadPosRankSum=-2.514;SOR=0.266	GT:AD:DP:GQ:PL	1/1:4,59:63:79:1488,79,0
3R	16767515	.	G	T	1255.56	.	AC=1;AF=0.500;AN=2;BaseQRankSum=-0.525;ClippingRankSum=0.000;DP=61;ExcessHet=3.0103;FS=14.460;MLEAC=1;MLEAF=0.500;MQ=44.00;MQRankSum=0.000;QD=20.58;ReadPosRankSum=-1.137;SOR=0.024	GT:AD:DP:GQ:PL	0/1:7,54:61:7:1283,0,7
3R	16767779	.	A	C	1194.84	.	AC=1;AF=0.500;AN=2;BaseQRankSum=-0.339;ClippingRankSum=0.000;DP=61;ExcessHet=3.0103;FS=0.000;MLEAC=1;MLEAF=0.500;MQ=43.94;MQRankSum=-0.312;QD=19.91;ReadPosRankSum=-0.112;SOR=0.586	GT:AD:DP:GQ:PL	0/1:7,53:60:18:1223,0,18
3R	16767860	.	C	T	1487.77	.	AC=2;AF=1.00;AN=2;BaseQRankSum=1.534;ClippingRankSum=0.000;DP=64;ExcessHet=3.0103;FS=0.000;MLEAC=2;MLEAF=1.00;MQ=43.97;MQRankSum=-0.233;QD=23.25;ReadPosRankSum=-0.551;SOR=0.638	GT:AD:DP:GQ:PL	1/1:5,59:64:58:1516,58,0
3R	16767906	.	C	T	1246.77	.	AC=2;AF=1.00;AN=2;BaseQRankSum=0.875;ClippingRankSum=0.000;DP=53;ExcessHet=3.0103;FS=3.082;MLEAC=2;MLEAF=1.00;MQ=43.95;MQRankSum=0.000;QD=24.45;ReadPosRankSum=-0.752;SOR=0.113	GT:AD:DP:GQ:PL	1/1:2,49:51:99:1275,99,0
3R	16768447	.	T	C	1082.77	.	AC=2;AF=1.00;AN=2;BaseQRankSum=-0.038;ClippingRankSum=0.000;DP=49;ExcessHet=3.0103;FS=1.966;MLEAC=2;MLEAF=1.00;MQ=43.88;MQRankSum=-0.373;QD=22.10;ReadPosRankSum=-1.260;SOR=1.280	GT:AD:DP:GQ:PL	1/1:4,45:49:38:1111,38,0
3R	16768642	.	A	T	1146.79	.	AC=2;AF=1.00;AN=2;BaseQRankSum=1.310;ClippingRankSum=0.000;DP=52;ExcessHet=3.0103;FS=1.857;MLEAC=2;MLEAF=1.00;MQ=44.00;MQRankSum=0.000;QD=22.05;ReadPosRankSum=0.935;SOR=0.727	GT:AD:DP:GQ:PL	1/1:5,47:52:22:1175,22,0
3R	16768743	.	T	A	1236.77	.	AC=2;AF=1.00;AN=2;BaseQRankSum=0.780;ClippingRankSum=0.000;DP=51;ExcessHet=3.0103;FS=0.000;MLEAC=2;MLEAF=1.00;MQ=43.96;MQRankSum=-0.168;QD=24.74;ReadPosRankSum=1.483;SOR=0.394	GT:AD:DP:GQ:PL	1/1:3,47:50:70:1265,70,0
3R	16768762	.	T	G	1227.77	.	AC=2;AF=1.00;AN=2;BaseQRankSum=0.994;ClippingRankSum=0.000;DP=51;ExcessHet=3.0103;FS=0.000;MLEAC=2;MLEAF=1.00;MQ=43.92;MQRankSum=-0.298;QD=24.07;ReadPosRankSum=0.559;SOR=0.368	GT:AD:DP:GQ:PL	1/1:3,48:51:99:1256,104,0
3R	16768783	.	A	G	2111.77	.	AC=2;AF=1.00;AN=2;BaseQRankSum=-1.506;ClippingRankSum=0.000;DP=51;ExcessHet=3.0103;FS=6.284;MLEAC=2;MLEAF=1.00;MQ=43.92;MQRankSum=-0.216;QD=32.08;ReadPosRankSum=1.221;SOR=0.320	GT:AD:DP:GQ:PL	1/1:2,49:51:67:2140,67,0
3R	16768790	.	G	A	2156.77	.	AC=2;AF=1.00;AN=2;BaseQRankSum=0.526;ClippingRankSum=0.000;DP=52;ExcessHet=3.0103;FS=3.096;MLEAC=2;MLEAF=1.00;MQ=43.92;MQRankSum=-0.214;QD=31.69;ReadPosRankSum=1.192;SOR=0.245	GT:AD:DP:GQ:PL	1/1:2,50:52:70:2185,70,0
3R	16768797	.	G	A	2094.77	.	AC=2;AF=1.00;AN=2;BaseQRankSum=-1.073;ClippingRankSum=0.000;DP=52;ExcessHet=3.0103;FS=0.000;MLEAC=2;MLEAF=1.00;MQ=43.92;MQRankSum=-0.214;QD=30.38;ReadPosRankSum=1.000;SOR=0.773	GT:AD:DP:GQ:PL	1/1:2,50:52:33:2123,33,0
3R	16768838	.	A	T	1293.77	.	AC=2;AF=1.00;AN=2;BaseQRankSum=-0.746;ClippingRankSum=0.000;DP=53;ExcessHet=3.0103;FS=0.000;MLEAC=2;MLEAF=1.00;MQ=43.96;MQRankSum=-0.099;QD=24.41;ReadPosRankSum=-1.192;SOR=1.094	GT:AD:DP:GQ:PL	1/1:2,51:53:99:1322,103,0
3R	16768879	.	G	C	1307.77	.	AC=2;AF=1.00;AN=2;BaseQRankSum=-0.741;ClippingRankSum=0.000;DP=52;ExcessHet=3.0103;FS=0.000;MLEAC=2;MLEAF=1.00;MQ=43.96;MQRankSum=-0.100;QD=25.15;ReadPosRankSum=-0.741;SOR=1.051	GT:AD:DP:GQ:PL	1/1:2,50:52:99:1336,100,0
3R	16769144	.	A	T	1497.77	.	AC=2;AF=1.00;AN=2;BaseQRankSum=-2.477;ClippingRankSum=0.000;DP=64;ExcessHet=3.0103;FS=5.961;MLEAC=2;MLEAF=1.00;MQ=44.00;MQRankSum=0.000;QD=23.77;ReadPosRankSum=-0.060;SOR=0.088	GT:AD:DP:GQ:PL	1/1:3,60:63:99:1526,102,0
3R	16769488	.	G	C	1441.77	.	AC=2;AF=1.00;AN=2;BaseQRankSum=0.349;ClippingRankSum=0.000;DP=69;ExcessHet=3.0103;FS=15.631;MLEAC=2;MLEAF=1.00;MQ=43.97;MQRankSum=-0.259;QD=21.20;ReadPosRankSum=1.189;SOR=1.323	GT:AD:DP:GQ:PL	1/1:6,62:68:43:1470,43,0
3R	16769890	.	G	A	1123.77	.	AC=2;AF=1.00;AN=2;BaseQRankSum=-2.548;ClippingRankSum=0.000;DP=52;ExcessHet=3.0103;FS=0.000;MLEAC=2;MLEAF=1.00;MQ=43.92;MQRankSum=-0.298;QD=22.03;ReadPosRankSum=-0.727;SOR=0.368	GT:AD:DP:GQ:PL	1/1:3,48:51:66:1152,66,0
3R	16769960	.	G	T	1146.80	.	AC=2;AF=1.00;AN=2;BaseQRankSum=1.853;ClippingRankSum=0.000;DP=51;ExcessHet=3.0103;FS=1.829;MLEAC=2;MLEAF=1.00;MQ=43.96;MQRankSum=-0.264;QD=22.49;ReadPosRankSum=0.237;SOR=0.673	GT:AD:DP:GQ:PL	1/1:5,46:51:21:1175,21,0
3R	16770174	.	T	G	1260.77	.	AC=2;AF=1.00;AN=2;BaseQRankSum=-1.782;ClippingRankSum=0.000;DP=52;ExcessHet=3.0103;FS=3.037;MLEAC=2;MLEAF=1.00;MQ=43.92;MQRankSum=-0.214;QD=24.25;ReadPosRankSum=-0.521;SOR=0.141	GT:AD:DP:GQ:PL	1/1:2,50:52:97:1289,97,0
3R	16770281	.	G	GT	724.73	.	AC=2;AF=1.00;AN=2;BaseQRankSum=-1.777;ClippingRankSum=0.000;DP=42;ExcessHet=3.0103;FS=3.016;MLEAC=2;MLEAF=1.00;MQ=43.44;MQRankSum=-0.933;QD=18.12;ReadPosRankSum=-0.720;SOR=0.157	GT:AD:DP:GQ:PL	1/1:2,38:40:77:762,77,0
3R	16770282	.	G	T	1702.77	.	AC=2;AF=1.00;AN=2;DP=40;ExcessHet=3.0103;FS=0.000;MLEAC=2;MLEAF=1.00;MQ=43.41;QD=32.16;SOR=1.022	GT:AD:DP:GQ:PL	1/1:0,40:40:99:1731,120,0
3R	16770294	.	T	C	1082.77	.	AC=2;AF=1.00;AN=2;DP=40;ExcessHet=3.0103;FS=0.000;MLEAC=2;MLEAF=1.00;MQ=43.41;QD=27.07;SOR=1.151	GT:AD:DP:GQ:PL	1/1:0,40:40:99:1111,120,0
3R	16770325	.	G	T	2038.77	.	AC=2;AF=1.00;AN=2;DP=45;ExcessHet=3.0103;FS=0.000;MLEAC=2;MLEAF=1.00;MQ=43.34;QD=33.27;SOR=1.154	GT:AD:DP:GQ:PL	1/1:0,45:45:99:2067,141,0
3R	16770327	.	A	T	2038.77	.	AC=2;AF=1.00;AN=2;DP=47;ExcessHet=3.0103;FS=0.000;MLEAC=2;MLEAF=1.00;MQ=43.37;QD=28.77;SOR=1.251	GT:AD:DP:GQ:PL	1/1:0,47:47:99:2067,141,0
3R	16770340	.	G	C	1297.77	.	AC=2;AF=1.00;AN=2;DP=51;ExcessHet=3.0103;FS=0.000;MLEAC=2;MLEAF=1.00;MQ=43.42;QD=25.45;SOR=1.201	GT:AD:DP:GQ:PL	1/1:0,51:51:99:1326,150,0
3R	16770353	.	A	G	2240.77	.	AC=2;AF=1.00;AN=2;DP=51;ExcessHet=3.0103;FS=0.000;MLEAC=2;MLEAF=1.00;MQ=43.46;QD=26.60;SOR=1.314	GT:AD:DP:GQ:PL	1/1:0,51:51:99:2269,156,0
3R	16770354	.	T	C	2240.77	.	AC=2;AF=1.00;AN=2;DP=52;ExcessHet=3.0103;FS=0.000;MLEAC=2;MLEAF=1.00;MQ=43.47;QD=31.55;SOR=1.358	GT:AD:DP:GQ:PL	1/1:0,52:52:99:2269,156,0
3R	16770365	.	A	T	1483.77	.	AC=2;AF=1.00;AN=2;DP=54;ExcessHet=3.0103;FS=0.000;MLEAC=2;MLEAF=1.00;MQ=43.49;QD=27.48;SOR=1.445	GT:AD:DP:GQ:PL	1/1:0,54:54:99:1512,162,0
3R	16770399	.	TTTCTCTGC	T	2426.73	.	AC=2;AF=1.00;AN=2;DP=55;ExcessHet=3.0103;FS=0.000;MLEAC=2;MLEAF=1.00;MQ=43.50;QD=34.88;SOR=0.970	GT:AD:DP:GQ:PL	1/1:0,55:55:99:2464,166,0
3R	16770471	.	G	A	1752.77	.	AC=2;AF=1.00;AN=2;DP=64;ExcessHet=3.0103;FS=0.000;MLEAC=2;MLEAF=1.00;MQ=43.69;QD=27.39;SOR=0.756	GT:AD:DP:GQ:PL	1/1:0,64:64:99:1781,192,0
3R	16770527	.	G	A	1688.77	.	AC=2;AF=1.00;AN=2;BaseQRankSum=0.409;ClippingRankSum=0.000;DP=63;ExcessHet=3.0103;FS=3.522;MLEAC=2;MLEAF=1.00;MQ=43.75;MQRankSum=-0.334;QD=26.81;ReadPosRankSum=-0.491;SOR=0.643	GT:AD:DP:GQ:PL	1/1:1,62:63:99:1717,161,0
3R	16770584	.	C	T	1460.77	.	AC=2;AF=1.00;AN=2;BaseQRankSum=1.236;ClippingRankSum=0.000;DP=55;ExcessHet=3.0103;FS=3.424;MLEAC=2;MLEAF=1.00;MQ=43.75;MQRankSum=-0.291;QD=26.56;ReadPosRankSum=-0.693;SOR=0.581	GT:AD:DP:GQ:PL	1/1:1,54:55:99:1489,138,0
3R	16770667	.	G	A	972.77	.	AC=2;AF=1.00;AN=2;BaseQRankSum=-1.364;ClippingRankSum=0.000;DP=43;ExcessHet=3.0103;FS=11.797;MLEAC=2;MLEAF=1.00;MQ=44.00;MQRankSum=0.000;QD=22.62;ReadPosRankSum=0.095;SOR=0.994	GT:AD:DP:GQ:PL	1/1:3,40:43:43:1001,43,0
3R	16770714	.	G	A	1121.77	.	AC=2;AF=1.00;AN=2;BaseQRankSum=0.974;ClippingRankSum=0.000;DP=48;ExcessHet=3.0103;FS=10.504;MLEAC=2;MLEAF=1.00;MQ=44.00;MQRankSum=0.000;QD=23.37;ReadPosRankSum=-0.690;SOR=0.634	GT:AD:DP:GQ:PL	1/1:3,45:48:80:1150,80,0
3R	16770814	.	T	A	1115.77	.	AC=2;AF=1.00;AN=2;BaseQRankSum=-0.297;ClippingRankSum=0.000;DP=50;ExcessHet=3.0103;FS=0.000;MLEAC=2;MLEAF=1.00;MQ=44.00;MQRankSum=0.000;QD=22.32;ReadPosRankSum=0.858;SOR=0.780	GT:AD:DP:GQ:PL	1/1:4,46:50:39:1144,39,0
3R	16771073	.	A	G	1427.77	.	AC=2;AF=1.00;AN=2;BaseQRankSum=-0.570;ClippingRankSum=0.000;DP=65;ExcessHet=3.0103;FS=7.986;MLEAC=2;MLEAF=1.00;MQ=44.00;MQRankSum=0.000;QD=22.31;ReadPosRankSum=-0.356;SOR=0.804	GT:AD:DP:GQ:PL	1/1:5,59:64:68:1456,68,0
3R	16771273	.	G	C	1104.80	.	AC=2;AF=1.00;AN=2;BaseQRankSum=0.710;ClippingRankSum=0.000;DP=53;ExcessHet=3.0103;FS=1.915;MLEAC=2;MLEAF=1.00;MQ=43.96;MQRankSum=-0.258;QD=20.85;ReadPosRankSum=-1.159;SOR=0.355	GT:AD:DP:GQ:PL	1/1:5,48:53:21:1133,21,0
3R	16771295	.	C	A	2073.77	.	AC=1;AF=0.500;AN=2;BaseQRankSum=0.512;ClippingRankSum=0.000;DP=55;ExcessHet=3.0103;FS=0.000;MLEAC=1;MLEAF=0.500;MQ=44.00;MQRankSum=0.000;QD=29.76;ReadPosRankSum=1.168;SOR=0.588	GT:AD:DP:GQ:PL	0/1:4,51:55:51:2102,0,51
3R	16771303	.	G	A	2124.77	.	AC=1;AF=0.500;AN=2;BaseQRankSum=0.065;ClippingRankSum=0.000;DP=59;ExcessHet=3.0103;FS=0.000;MLEAC=1;MLEAF=0.500;MQ=44.00;MQRankSum=0.000;QD=31.62;ReadPosRankSum=1.529;SOR=0.490	GT:AD:DP:GQ:PL	0/1:4,55:59:45:2153,0,45
3R	16771408	.	T	C	2040.77	.	AC=1;AF=0.500;AN=2;BaseQRankSum=-0.534;ClippingRankSum=0.000;DP=54;ExcessHet=3.0103;FS=0.000;MLEAC=1;MLEAF=0.500;MQ=43.78;MQRankSum=-0.385;QD=31.10;ReadPosRankSum=-0.713;SOR=0.368	GT:AD:DP:GQ:PL	0/1:3,50:53:99:2069,0,196
3R	16771416	.	GATTCCGC	G	1994.73	.	AC=1;AF=0.500;AN=2;BaseQRankSum=1.003;ClippingRankSum=0.000;DP=52;ExcessHet=3.0103;FS=0.000;MLEAC=1;MLEAF=0.500;MQ=43.78;MQRankSum=-0.393;QD=29.76;ReadPosRankSum=-0.962;SOR=0.478	GT:AD:DP:GQ:PL	0/1:3,48:51:99:2032,0,202
3R	16771526	.	T	TA	1726.77	.	AC=1;AF=0.500;AN=2;BaseQRankSum=-0.609;ClippingRankSum=0.000;DP=47;ExcessHet=3.0103;FS=0.000;MLEAC=1;MLEAF=0.500;MQ=44.00;MQRankSum=0.000;QD=29.82;ReadPosRankSum=-0.251;SOR=0.752	GT:AD:DP:GQ:PL	0/1:3,42:45:20:1764,0,20
3R	16771536	.	T	G	1793.94	.	AC=1;AF=0.500;AN=2;BaseQRankSum=-1.928;ClippingRankSum=0.000;DP=47;ExcessHet=3.0103;FS=0.000;MLEAC=1;MLEAF=0.500;MQ=44.00;MQRankSum=0.000;QD=25.85;ReadPosRankSum=-0.087;SOR=0.560	GT:AD:DP:GQ:PL	0/1:3,44:47:14:1822,0,14
3R	16771649	.	G	A	1213.22	.	AC=1;AF=0.500;AN=2;BaseQRankSum=0.256;ClippingRankSum=0.000;DP=58;ExcessHet=3.0103;FS=3.650;MLEAC=1;MLEAF=0.500;MQ=43.97;MQRankSum=-0.318;QD=20.92;ReadPosRankSum=-1.107;SOR=0.239	GT:AD:DP:GQ:PL	0/1:7,51:58:4:1240,0,4
3R	16771837	.	T	C	1510.77	.	AC=2;AF=1.00;AN=2;BaseQRankSum=-1.643;ClippingRankSum=0.000;DP=64;ExcessHet=3.0103;FS=0.000;MLEAC=2;MLEAF=1.00;MQ=43.94;MQRankSum=-0.263;QD=23.61;ReadPosRankSum=1.206;SOR=0.388	GT:AD:DP:GQ:PL	1/1:3,61:64:99:1539,107,0
3R	16771856	.	T	A	1701.77	.	AC=2;AF=1.00;AN=2;BaseQRankSum=-1.233;ClippingRankSum=0.000;DP=65;ExcessHet=3.0103;FS=3.358;MLEAC=2;MLEAF=1.00;MQ=44.00;MQRankSum=0.000;QD=26.18;ReadPosRankSum=-0.620;SOR=0.525	GT:AD:DP:GQ:PL	1/1:1,64:65:99:1730,166,0
3R	16771997	.	T	G	1277.77	.	AC=2;AF=1.00;AN=2;BaseQRankSum=0.967;ClippingRankSum=0.000;DP=50;ExcessHet=3.0103;FS=0.000;MLEAC=2;MLEAF=1.00;MQ=44.00;MQRankSum=0.000;QD=25.56;ReadPosRankSum=-0.569;SOR=0.275	GT:AD:DP:GQ:PL	1/1:1,49:50:99:1306,124,0
3R	16772009	.	C	G	1189.77	.	AC=2;AF=1.00;AN=2;BaseQRankSum=0.086;ClippingRankSum=0.000;DP=50;ExcessHet=3.0103;FS=2.305;MLEAC=2;MLEAF=1.00;MQ=44.00;MQRankSum=0.000;QD=23.80;ReadPosRankSum=-0.554;SOR=0.668	GT:AD:DP:GQ:PL	1/1:3,47:50:66:1218,66,0
3R	16772025	.	G	T	1277.77	.	AC=2;AF=1.00;AN=2;BaseQRankSum=1.360;ClippingRankSum=0.000;DP=52;ExcessHet=3.0103;FS=2.197;MLEAC=2;MLEAF=1.00;MQ=44.00;MQRankSum=0.000;QD=24.57;ReadPosRankSum=0.344;SOR=0.537	GT:AD:DP:GQ:PL	1/1:3,49:52:76:1306,76,0
3R	16772168	.	G	GA	977.73	.	AC=2;AF=1.00;AN=2;DP=55;ExcessHet=3.0103;FS=0.000;MLEAC=2;MLEAF=1.00;MQ=43.88;QD=19.17;SOR=1.298	GT:AD:DP:GQ:PL	1/1:0,51:51:99:1015,150,0
3R	16772569	.	T	TG	2598.73	.	AC=1;AF=0.500;AN=2;BaseQRankSum=2.706;ClippingRankSum=0.000;DP=68;ExcessHet=3.0103;FS=0.000;MLEAC=1;MLEAF=0.500;MQ=42.87;MQRankSum=-2.274;QD=30.10;ReadPosRankSum=-1.017;SOR=0.826	GT:AD:DP:GQ:PL	0/1:6,62:68:99:2636,0,143
3R	16772571	.	A	ATTCTCCC	2639.73	.	AC=1;AF=0.500;AN=2;BaseQRankSum=1.392;ClippingRankSum=0.000;DP=68;ExcessHet=3.0103;FS=0.000;MLEAC=1;MLEAF=0.500;MQ=42.81;MQRankSum=-2.393;QD=29.57;ReadPosRankSum=-1.082;SOR=0.826	GT:AD:DP:GQ:PL	0/1:6,62:68:99:2677,0,140
3R	16772593	.	T	G	1664.41	.	AC=1;AF=0.500;AN=2;BaseQRankSum=0.275;ClippingRankSum=0.000;DP=79;ExcessHet=3.0103;FS=0.000;MLEAC=1;MLEAF=0.500;MQ=42.75;MQRankSum=-3.148;QD=21.07;ReadPosRankSum=-0.008;SOR=0.735	GT:AD:DP:GQ:PL	0/1:9,70:79:8:1692,0,8
3R	16772618	.	A	T	2835.77	.	AC=1;AF=0.500;AN=2;BaseQRankSum=0.341;ClippingRankSum=0.000;DP=78;ExcessHet=3.0103;FS=0.000;MLEAC=1;MLEAF=0.500;MQ=42.67;MQRankSum=-3.320;QD=31.45;ReadPosRankSum=0.094;SOR=0.709	GT:AD:DP:GQ:PL	0/1:9,69:78:99:2864,0,215
3R	16772624	.	T	A	2835.77	.	AC=1;AF=0.500;AN=2;BaseQRankSum=-2.120;ClippingRankSum=0.000;DP=78;ExcessHet=3.0103;FS=0.000;MLEAC=1;MLEAF=0.500;MQ=42.67;MQRankSum=-3.320;QD=26.10;ReadPosRankSum=0.016;SOR=0.653	GT:AD:DP:GQ:PL	0/1:9,69:78:99:2864,0,215
3R	16772635	.	C	T	1605.56	.	AC=1;AF=0.500;AN=2;BaseQRankSum=3.066;ClippingRankSum=0.000;DP=76;ExcessHet=3.0103;FS=0.000;MLEAC=1;MLEAF=0.500;MQ=42.57;MQRankSum=-3.548;QD=21.13;ReadPosRankSum=-0.265;SOR=0.715	GT:AD:DP:GQ:PL	0/1:9,67:76:7:1633,0,7
3R	16772684	.	CTA	C	3087.73	.	AC=1;AF=0.500;AN=2;BaseQRankSum=0.017;ClippingRankSum=0.000;DP=79;ExcessHet=3.0103;FS=0.000;MLEAC=1;MLEAF=0.500;MQ=42.15;MQRankSum=-3.823;QD=31.69;ReadPosRankSum=-0.594;SOR=0.750	GT:AD:DP:GQ:PL	0/1:8,70:78:99:3125,0,110
3R	16772687	.	A	AGG	3087.73	.	AC=1;AF=0.500;AN=2;BaseQRankSum=-0.059;ClippingRankSum=0.000;DP=80;ExcessHet=3.0103;FS=0.000;MLEAC=1;MLEAF=0.500;MQ=42.15;MQRankSum=-3.865;QD=29.62;ReadPosRankSum=-0.562;SOR=0.749	GT:AD:DP:GQ:PL	0/1:8,72:80:99:3125,0,110
3R	16772699	.	AC	A	2899.73	.	AC=1;AF=0.500;AN=2;BaseQRankSum=1.327;ClippingRankSum=0.000;DP=77;ExcessHet=3.0103;FS=0.000;MLEAC=1;MLEAF=0.500;MQ=42.20;MQRankSum=-3.916;QD=26.77;ReadPosRankSum=-0.092;SOR=0.722	GT:AD:DP:GQ:PL	0/1:8,69:77:99:2937,0,164
3R	16772702	.	AGCGGT	A	2902.73	.	AC=1;AF=0.500;AN=2;BaseQRankSum=1.385;ClippingRankSum=0.000;DP=79;ExcessHet=3.0103;FS=0.000;MLEAC=1;MLEAF=0.500;MQ=42.24;MQRankSum=-3.806;QD=28.19;ReadPosRankSum=0.487;SOR=0.721	GT:AD:DP:GQ:PL	0/1:8,71:79:99:2940,0,122
3R	16772709	.	A	T	2911.77	.	AC=1;AF=0.500;AN=2;BaseQRankSum=-0.517;ClippingRankSum=0.000;DP=79;ExcessHet=3.0103;FS=0.000;MLEAC=1;MLEAF=0.500;MQ=42.24;MQRankSum=-3.806;QD=30.35;ReadPosRankSum=-0.775;SOR=0.721	GT:AD:DP:GQ:PL	0/1:8,71:79:99:2940,0,122
3R	16772738	.	C	A	1758.77	.	AC=2;AF=1.00;AN=2;BaseQRankSum=0.356;ClippingRankSum=0.000;DP=78;ExcessHet=3.0103;FS=1.536;MLEAC=2;MLEAF=1.00;MQ=42.22;MQRankSum=-3.584;QD=22.55;ReadPosRankSum=0.157;SOR=0.671	GT:AD:DP:GQ:PL	1/1:7,71:78:41:1787,41,0
3R	16772769	.	A	G	2566.77	.	AC=1;AF=0.500;AN=2;BaseQRankSum=-3.234;ClippingRankSum=0.000;DP=73;ExcessHet=3.0103;FS=1.371;MLEAC=1;MLEAF=0.500;MQ=42.36;MQRankSum=-3.770;QD=27.06;ReadPosRankSum=0.428;SOR=0.678	GT:AD:DP:GQ:PL	0/1:9,64:73:99:2595,0,185
3R	16772777	.	T	A	2564.77	.	AC=1;AF=0.500;AN=2;BaseQRankSum=-0.722;ClippingRankSum=0.000;DP=73;ExcessHet=3.0103;FS=1.371;MLEAC=1;MLEAF=0.500;MQ=42.39;MQRankSum=-3.688;QD=25.01;ReadPosRankSum=0.092;SOR=0.678	GT:AD:DP:GQ:PL	0/1:9,64:73:99:2593,0,185
3R	16772806	.	C	T	1361.89	.	AC=2;AF=1.00;AN=2;BaseQRankSum=0.794;ClippingRankSum=0.000;DP=66;ExcessHet=3.0103;FS=3.699;MLEAC=2;MLEAF=1.00;MQ=42.67;MQRankSum=-2.748;QD=20.95;ReadPosRankSum=-1.684;SOR=0.331	GT:AD:DP:GQ:PL	1/1:7,58:65:2:1388,2,0
3R	16772848	.	T	C	2006.77	.	AC=1;AF=0.500;AN=2;BaseQRankSum=-0.352;ClippingRankSum=0.000;DP=59;ExcessHet=3.0103;FS=3.477;MLEAC=1;MLEAF=0.500;MQ=43.33;MQRankSum=-1.987;QD=34.01;ReadPosRankSum=-0.267;SOR=0.290	GT:AD:DP:GQ:PL	0/1:7,52:59:99:2035,0,128
3R	16772870	.	T	G	1819.77	.	AC=1;AF=0.500;AN=2;BaseQRankSum=-1.870;ClippingRankSum=0.000;DP=54;ExcessHet=3.0103;FS=3.534;MLEAC=1;MLEAF=0.500;MQ=43.31;MQRankSum=-2.054;QD=33.70;ReadPosRankSum=1.406;SOR=0.277	GT:AD:DP:GQ:PL	0/1:7,47:54:99:1848,0,152
3R	16772903	.	T	C	2075.77	.	AC=1;AF=0.500;AN=2;BaseQRankSum=-2.972;ClippingRankSum=0.000;DP=57;ExcessHet=3.0103;FS=1.688;MLEAC=1;MLEAF=0.500;MQ=43.29;MQRankSum=-1.863;QD=32.93;ReadPosRankSum=0.650;SOR=0.373	GT:AD:DP:GQ:PL	0/1:6,51:57:72:2104,0,72
3R	16772916	.	T	A	2147.77	.	AC=1;AF=0.500;AN=2;BaseQRankSum=-0.601;ClippingRankSum=0.000;DP=63;ExcessHet=3.0103;FS=0.000;MLEAC=1;MLEAF=0.500;MQ=43.30;MQRankSum=-1.671;QD=34.09;ReadPosRankSum=-0.992;SOR=0.551	GT:AD:DP:GQ:PL	0/1:5,58:63:35:2176,0,35
3R	16772946	.	G	GTT	1571.73	.	AC=2;AF=1.00;AN=2;BaseQRankSum=-0.045;ClippingRankSum=0.000;DP=65;ExcessHet=3.0103;FS=0.000;MLEAC=2;MLEAF=1.00;MQ=43.35;MQRankSum=-1.574;QD=25.77;ReadPosRankSum=-0.722;SOR=0.446	GT:AD:DP:GQ:PL	1/1:5,56:61:34:1609,34,0
3R	16772986	.	C	T	2422.77	.	AC=1;AF=0.500;AN=2;BaseQRankSum=-1.184;ClippingRankSum=0.000;DP=63;ExcessHet=3.0103;FS=2.115;MLEAC=1;MLEAF=0.500;MQ=43.44;MQRankSum=-1.222;QD=29.23;ReadPosRankSum=0.028;SOR=0.237	GT:AD:DP:GQ:PL	0/1:4,59:63:32:2451,0,32
3R	16772993	.	T	A	2532.79	.	AC=1;AF=0.500;AN=2;BaseQRankSum=0.013;ClippingRankSum=0.000;DP=65;ExcessHet=3.0103;FS=0.000;MLEAC=1;MLEAF=0.500;MQ=43.43;MQRankSum=-1.406;QD=31.09;ReadPosRankSum=0.875;SOR=0.547	GT:AD:DP:GQ:PL	0/1:5,60:65:23:2561,0,23
3R	16772997	.	A	T	2629.94	.	AC=1;AF=0.500;AN=2;BaseQRankSum=0.461;ClippingRankSum=0.000;DP=70;ExcessHet=3.0103;FS=0.000;MLEAC=1;MLEAF=0.500;MQ=43.47;MQRankSum=-1.335;QD=27.41;ReadPosRankSum=0.593;SOR=0.515	GT:AD:DP:GQ:PL	0/1:5,65:70:14:2658,0,14
3R	16773112	.	A	G	1029.74	.	AC=2;AF=1.00;AN=2;BaseQRankSum=-1.080;ClippingRankSum=0.000;DP=49;ExcessHet=3.0103;FS=1.837;MLEAC=2;MLEAF=1.00;MQ=44.00;MQRankSum=0.000;QD=21.02;ReadPosRankSum=-0.923;SOR=0.683	GT:AD:DP:GQ:PL	1/1:5,44:49:6:1057,6,0
3R	16773526	.	TAGC	T	1252.73	.	AC=1;AF=0.500;AN=2;BaseQRankSum=1.767;ClippingRankSum=0.000;DP=37;ExcessHet=3.0103;FS=0.000;MLEAC=1;MLEAF=0.500;MQ=43.80;MQRankSum=-0.269;QD=33.90;ReadPosRankSum=-1.634;SOR=0.465	GT:AD:DP:GQ:PL	0/1:4,31:35:74:1290,0,74
3R	16773603	.	G	A	867.18	.	AC=2;AF=1.00;AN=2;BaseQRankSum=-1.546;ClippingRankSum=0.000;DP=41;ExcessHet=3.0103;FS=0.000;MLEAC=2;MLEAF=1.00;MQ=43.64;MQRankSum=-0.412;QD=21.15;ReadPosRankSum=2.155;SOR=1.121	GT:AD:DP:GQ:PL	1/1:4,37:41:10:895,10,0
3R	16774250	.	ACTGCATTATTTAGGTGCGTGGTATTAACTTTAATGCGATAACCTATCCGATGG	A	1069.73	.	AC=1;AF=0.500;AN=2;BaseQRankSum=-0.320;ClippingRankSum=0.000;DP=37;ExcessHet=3.0103;FS=3.998;MLEAC=1;MLEAF=0.500;MQ=43.82;MQRankSum=-0.796;QD=32.42;ReadPosRankSum=-1.558;SOR=0.628	GT:AD:DP:GQ:PL	0/1:6,27:33:99:1107,0,279
3R	16774344	.	T	G	500.77	.	AC=1;AF=0.500;AN=2;BaseQRankSum=0.164;ClippingRankSum=0.000;DP=27;ExcessHet=3.0103;FS=0.000;MLEAC=1;MLEAF=0.500;MQ=43.75;MQRankSum=-0.801;QD=18.55;ReadPosRankSum=-1.025;SOR=0.580	GT:AD:DP:GQ:PL	0/1:5,22:27:57:529,0,57
3R	16774641	.	T	C	37.77	.	AC=1;AF=0.500;AN=2;BaseQRankSum=-1.607;ClippingRankSum=0.000;DP=38;ExcessHet=3.0103;FS=7.242;MLEAC=1;MLEAF=0.500;MQ=43.92;MQRankSum=0.429;QD=0.99;ReadPosRankSum=0.450;SOR=0.057	GT:AD:DP:GQ:PL	0/1:34,4:38:66:66,0,1299
3R	16774648	.	C	A	37.77	.	AC=1;AF=0.500;AN=2;BaseQRankSum=0.813;ClippingRankSum=0.000;DP=33;ExcessHet=3.0103;FS=5.299;MLEAC=1;MLEAF=0.500;MQ=43.91;MQRankSum=0.464;QD=1.14;ReadPosRankSum=0.305;SOR=0.114	GT:AD:DP:GQ:PL	0/1:29,4:33:66:66,0,1296
3R	16774677	.	T	C	847.77	.	AC=2;AF=1.00;AN=2;DP=33;ExcessHet=3.0103;FS=0.000;MLEAC=2;MLEAF=1.00;MQ=43.91;QD=25.69;SOR=1.542	GT:AD:DP:GQ:PL	1/1:0,33:33:99:876,99,0
3R	16775013	.	T	G	1067.77	.	AC=2;AF=1.00;AN=2;BaseQRankSum=-0.620;ClippingRankSum=0.000;DP=46;ExcessHet=3.0103;FS=0.000;MLEAC=2;MLEAF=1.00;MQ=44.00;MQRankSum=0.000;QD=23.21;ReadPosRankSum=-0.174;SOR=0.396	GT:AD:DP:GQ:PL	1/1:3,43:46:54:1096,54,0
3R	16775107	.	T	G	1968.77	.	AC=1;AF=0.500;AN=2;BaseQRankSum=-0.691;ClippingRankSum=0.000;DP=56;ExcessHet=3.0103;FS=6.315;MLEAC=1;MLEAF=0.500;MQ=43.67;MQRankSum=-1.121;QD=30.57;ReadPosRankSum=-0.484;SOR=1.535	GT:AD:DP:GQ:PL	0/1:7,49:56:99:1997,0,190
3R	16775108	.	G	T	1968.77	.	AC=1;AF=0.500;AN=2;BaseQRankSum=1.001;ClippingRankSum=0.000;DP=56;ExcessHet=3.0103;FS=6.315;MLEAC=1;MLEAF=0.500;MQ=43.67;MQRankSum=-1.121;QD=26.74;ReadPosRankSum=-0.484;SOR=1.535	GT:AD:DP:GQ:PL	0/1:7,49:56:99:1997,0,190
3R	16775122	.	C	G	2112.77	.	AC=1;AF=0.500;AN=2;BaseQRankSum=-0.540;ClippingRankSum=0.000;DP=60;ExcessHet=3.0103;FS=6.825;MLEAC=1;MLEAF=0.500;MQ=43.66;MQRankSum=-1.151;QD=28.70;ReadPosRankSum=0.046;SOR=1.729	GT:AD:DP:GQ:PL	0/1:7,53:60:99:2141,0,157
3R	16775124	.	T	TA	2060.73	.	AC=1;AF=0.500;AN=2;BaseQRankSum=-0.038;ClippingRankSum=0.000;DP=60;ExcessHet=3.0103;FS=6.853;MLEAC=1;MLEAF=0.500;MQ=43.66;MQRankSum=-1.025;QD=34.35;ReadPosRankSum=0.268;SOR=1.741	GT:AD:DP:GQ:PL	0/1:7,53:60:99:2098,0,157
3R	16775143	.	T	A	2261.77	.	AC=1;AF=0.500;AN=2;BaseQRankSum=-0.541;ClippingRankSum=0.000;DP=61;ExcessHet=3.0103;FS=1.819;MLEAC=1;MLEAF=0.500;MQ=43.66;MQRankSum=-1.042;QD=24.65;ReadPosRankSum=-0.279;SOR=1.487	GT:AD:DP:GQ:PL	0/1:6,55:61:99:2290,0,323
3R	16775145	.	T	A	2303.77	.	AC=1;AF=0.500;AN=2;BaseQRankSum=1.702;ClippingRankSum=0.000;DP=61;ExcessHet=3.0103;FS=1.819;MLEAC=1;MLEAF=0.500;MQ=43.66;MQRankSum=-1.042;QD=29.14;ReadPosRankSum=-0.109;SOR=1.487	GT:AD:DP:GQ:PL	0/1:6,55:61:99:2332,0,320
3R	16775150	.	G	C	2219.77	.	AC=1;AF=0.500;AN=2;BaseQRankSum=-0.080;ClippingRankSum=0.000;DP=59;ExcessHet=3.0103;FS=1.795;MLEAC=1;MLEAF=0.500;MQ=43.65;MQRankSum=-1.064;QD=32.65;ReadPosRankSum=0.364;SOR=1.402	GT:AD:DP:GQ:PL	0/1:6,53:59:99:2248,0,326
3R	16775159	.	C	T	2177.77	.	AC=1;AF=0.500;AN=2;BaseQRankSum=2.159;ClippingRankSum=0.000;DP=60;ExcessHet=3.0103;FS=1.764;MLEAC=1;MLEAF=0.500;MQ=43.66;MQRankSum=-1.053;QD=29.47;ReadPosRankSum=0.444;SOR=1.329	GT:AD:DP:GQ:PL	0/1:6,54:60:99:2206,0,262
3R	16775371	.	A	T	1381.77	.	AC=2;AF=1.00;AN=2;BaseQRankSum=0.669;ClippingRankSum=0.000;DP=58;ExcessHet=3.0103;FS=0.000;MLEAC=2;MLEAF=1.00;MQ=43.87;MQRankSum=-0.366;QD=23.82;ReadPosRankSum=3.313;SOR=0.547	GT:AD:DP:GQ:PL	1/1:3,55:58:98:1410,98,0
3R	16776497	.	A	G	1352.77	.	AC=2;AF=1.00;AN=2;DP=47;ExcessHet=3.0103;FS=0.000;MLEAC=2;MLEAF=1.00;MQ=43.40;QD=28.78;SOR=1.251	GT:AD:DP:GQ:PL	1/1:0,47:47:99:1381,141,0
3R	16776827	.	C	A	1284.22	.	AC=1;AF=0.500;AN=2;BaseQRankSum=1.351;ClippingRankSum=0.000;DP=62;ExcessHet=3.0103;FS=1.574;MLEAC=1;MLEAF=0.500;MQ=43.76;MQRankSum=-0.472;QD=20.71;ReadPosRankSum=-0.657;SOR=0.723	GT:AD:DP:GQ:PL	0/1:7,55:62:4:1311,0,4
3R	16776882	.	T	C	2396.77	.	AC=2;AF=1.00;AN=2;DP=58;ExcessHet=3.0103;FS=0.000;MLEAC=2;MLEAF=1.00;MQ=44.00;QD=31.90;SOR=0.914	GT:AD:DP:GQ:PL	1/1:0,58:58:99:2425,175,0
3R	16776888	.	G	A	72.77	.	AC=1;AF=0.500;AN=2;BaseQRankSum=0.395;ClippingRankSum=0.000;DP=56;ExcessHet=3.0103;FS=1.708;MLEAC=1;MLEAF=0.500;MQ=44.00;MQRankSum=0.000;QD=1.30;ReadPosRankSum=-0.265;SOR=1.218	GT:AD:DP:GQ:PL	0/1:50,6:56:99:101,0,1969
3R	16776898	.	T	C	1827.77	.	AC=1;AF=0.500;AN=2;BaseQRankSum=-0.675;ClippingRankSum=0.000;DP=52;ExcessHet=3.0103;FS=3.529;MLEAC=1;MLEAF=0.500;MQ=44.00;MQRankSum=0.000;QD=29.57;ReadPosRankSum=1.733;SOR=0.280	GT:AD:DP:GQ:PL	0/1:7,45:52:99:1856,0,136
3R	16776995	.	A	T	1164.77	.	AC=2;AF=1.00;AN=2;BaseQRankSum=1.786;ClippingRankSum=0.000;DP=45;ExcessHet=3.0103;FS=0.000;MLEAC=2;MLEAF=1.00;MQ=44.00;MQRankSum=0.000;QD=25.88;ReadPosRankSum=-1.390;SOR=0.303	GT:AD:DP:GQ:PL	1/1:1,44:45:99:1193,125,0
3R	16777020	.	A	T	1548.53	.	AC=1;AF=0.500;AN=2;BaseQRankSum=0.496;ClippingRankSum=0.000;DP=44;ExcessHet=3.0103;FS=6.273;MLEAC=1;MLEAF=0.500;MQ=43.67;MQRankSum=-0.327;QD=35.43;ReadPosRankSum=-0.215;SOR=0.061	GT:AD:DP:GQ:PL	0/1:3,40:43:3:1575,0,3
3R	16777021	.	A	T	1548.53	.	AC=1;AF=0.500;AN=2;BaseQRankSum=0.025;ClippingRankSum=0.000;DP=43;ExcessHet=3.0103;FS=6.318;MLEAC=1;MLEAF=0.500;MQ=43.66;MQRankSum=-0.331;QD=30.27;ReadPosRankSum=-0.098;SOR=0.153	GT:AD:DP:GQ:PL	0/1:3,39:42:3:1575,0,3
3R	16777030	.	T	G	1444.77	.	AC=1;AF=0.500;AN=2;BaseQRankSum=1.850;ClippingRankSum=0.000;DP=41;ExcessHet=3.0103;FS=2.168;MLEAC=1;MLEAF=0.500;MQ=43.64;MQRankSum=-0.418;QD=26.12;ReadPosRankSum=1.062;SOR=0.223	GT:AD:DP:GQ:PL	0/1:4,36:40:59:1473,0,59
3R	16777031	.	G	A	30.77	.	AC=1;AF=0.500;AN=2;BaseQRankSum=0.551;ClippingRankSum=0.000;DP=41;ExcessHet=3.0103;FS=2.168;MLEAC=1;MLEAF=0.500;MQ=43.64;MQRankSum=0.537;QD=0.77;ReadPosRankSum=-1.017;SOR=1.609	GT:AD:DP:GQ:PL	0/1:36,4:40:59:59,0,1490
3R	16778665	.	G	A	1211.77	.	AC=2;AF=1.00;AN=2;BaseQRankSum=0.496;ClippingRankSum=0.000;DP=50;ExcessHet=3.0103;FS=2.204;MLEAC=2;MLEAF=1.00;MQ=43.90;MQRankSum=-0.301;QD=24.24;ReadPosRankSum=-0.902;SOR=0.544	GT:AD:DP:GQ:PL	1/1:3,47:50:68:1240,68,0
3R	16779352	.	C	T	1503.77	.	AC=2;AF=1.00;AN=2;DP=54;ExcessHet=3.0103;FS=0.000;MLEAC=2;MLEAF=1.00;MQ=44.00;QD=27.85;SOR=0.846	GT:AD:DP:GQ:PL	1/1:0,54:54:99:1532,162,0
3R	16779715	.	C	G	1151.77	.	AC=2;AF=1.00;AN=2;BaseQRankSum=-0.692;ClippingRankSum=0.000;DP=49;ExcessHet=3.0103;FS=0.000;MLEAC=2;MLEAF=1.00;MQ=43.88;MQRankSum=-0.304;QD=23.51;ReadPosRankSum=-1.434;SOR=0.483	GT:AD:DP:GQ:PL	1/1:3,46:49:63:1180,63,0
3R	16780538	.	G	A	1071.77	.	AC=2;AF=1.00;AN=2;DP=40;ExcessHet=3.0103;FS=0.000;MLEAC=2;MLEAF=1.00;MQ=44.00;QD=26.79;SOR=0.793	GT:AD:DP:GQ:PL	1/1:0,40:40:99:1100,120,0
3R	16780633	.	A	T	832.85	.	AC=1;AF=0.500;AN=2;BaseQRankSum=0.000;ClippingRankSum=0.000;DP=41;ExcessHet=3.0103;FS=0.000;MLEAC=1;MLEAF=0.500;MQ=44.00;MQRankSum=0.000;QD=20.31;ReadPosRankSum=-0.083;SOR=1.125	GT:AD:DP:GQ:PL	0/1:5,36:41:17:861,0,17
3R	16782359	.	T	A	758.89	.	AC=1;AF=0.500;AN=2;BaseQRankSum=2.449;ClippingRankSum=0.000;DP=37;ExcessHet=3.0103;FS=1.805;MLEAC=1;MLEAF=0.500;MQ=43.95;MQRankSum=2.609;QD=20.51;ReadPosRankSum=0.687;SOR=0.603	GT:AD:DP:GQ:PL	0/1:5,32:37:2:785,0,2
3R	16784812	.	A	C	1213.77	.	AC=2;AF=1.00;AN=2;BaseQRankSum=-0.239;ClippingRankSum=0.000;DP=55;ExcessHet=3.0103;FS=0.000;MLEAC=2;MLEAF=1.00;MQ=44.00;MQRankSum=0.000;QD=22.07;ReadPosRankSum=-1.273;SOR=0.900	GT:AD:DP:GQ:PL	1/1:4,51:55:56:1242,56,0
3R	16785398	.	T	C	928.77	.	AC=2;AF=1.00;AN=2;DP=36;ExcessHet=3.0103;FS=0.000;MLEAC=2;MLEAF=1.00;MQ=44.00;QD=25.80;SOR=1.547	GT:AD:DP:GQ:PL	1/1:0,36:36:99:957,107,0
3R	16786114	.	A	G	1493.77	.	AC=2;AF=1.00;AN=2;DP=54;ExcessHet=3.0103;FS=0.000;MLEAC=2;MLEAF=1.00;MQ=43.51;QD=27.66;SOR=1.118	GT:AD:DP:GQ:PL	1/1:0,54:54:99:1522,162,0
3R	16786171	.	A	G	1228.77	.	AC=2;AF=1.00;AN=2;DP=51;ExcessHet=3.0103;FS=0.000;MLEAC=2;MLEAF=1.00;MQ=43.74;QD=25.08;SOR=0.733	GT:AD:DP:GQ:PL	1/1:0,49:49:99:1257,145,0
3R	16786297	.	A	G	1329.77	.	AC=2;AF=1.00;AN=2;DP=52;ExcessHet=3.0103;FS=0.000;MLEAC=2;MLEAF=1.00;MQ=44.00;QD=26.07;SOR=0.813	GT:AD:DP:GQ:PL	1/1:0,51:51:99:1358,152,0
3R	16786319	.	G	C	1210.77	.	AC=2;AF=1.00;AN=2;DP=49;ExcessHet=3.0103;FS=0.000;MLEAC=2;MLEAF=1.00;MQ=44.00;QD=25.76;SOR=0.823	GT:AD:DP:GQ:PL	1/1:0,47:47:99:1239,140,0
3R	16786360	.	A	G	1092.77	.	AC=2;AF=1.00;AN=2;DP=44;ExcessHet=3.0103;FS=0.000;MLEAC=2;MLEAF=1.00;MQ=44.00;QD=26.02;SOR=0.788	GT:AD:DP:GQ:PL	1/1:0,42:42:99:1121,125,0
3R	16787376	.	C	T	1165.77	.	AC=2;AF=1.00;AN=2;DP=44;ExcessHet=3.0103;FS=0.000;MLEAC=2;MLEAF=1.00;MQ=44.00;QD=26.49;SOR=1.105	GT:AD:DP:GQ:PL	1/1:0,44:44:99:1194,131,0
3R	16788293	.	C	T	1562.77	.	AC=2;AF=1.00;AN=2;BaseQRankSum=-0.034;ClippingRankSum=0.000;DP=65;ExcessHet=3.0103;FS=0.000;MLEAC=2;MLEAF=1.00;MQ=43.87;MQRankSum=-0.344;QD=24.04;ReadPosRankSum=-1.167;SOR=0.368	GT:AD:DP:GQ:PL	1/1:3,62:65:99:1591,111,0
3R	16788447	.	G	GT	2101.73	.	AC=2;AF=1.00;AN=2;DP=47;ExcessHet=3.0103;FS=0.000;MLEAC=2;MLEAF=1.00;MQ=43.96;QD=32.52;SOR=1.251	GT:AD:DP:GQ:PL	1/1:0,47:47:99:2139,144,0
3R	16788450	.	AG	A	2069.73	.	AC=2;AF=1.00;AN=2;DP=47;ExcessHet=3.0103;FS=0.000;MLEAC=2;MLEAF=1.00;MQ=43.96;QD=35.57;SOR=1.251	GT:AD:DP:GQ:PL	1/1:0,47:47:99:2107,141,0
3R	16788452	.	G	A	2078.77	.	AC=2;AF=1.00;AN=2;DP=47;ExcessHet=3.0103;FS=0.000;MLEAC=2;MLEAF=1.00;MQ=43.96;QD=28.88;SOR=1.251	GT:AD:DP:GQ:PL	1/1:0,47:47:99:2107,141,0
3R	16790254	.	A	T	1643.77	.	AC=2;AF=1.00;AN=2;BaseQRankSum=0.740;ClippingRankSum=0.000;DP=62;ExcessHet=3.0103;FS=3.382;MLEAC=2;MLEAF=1.00;MQ=43.88;MQRankSum=0.000;QD=26.95;ReadPosRankSum=-0.599;SOR=0.545	GT:AD:DP:GQ:PL	1/1:1,60:61:99:1672,155,0
3R	16791059	.	C	T	1287.77	.	AC=2;AF=1.00;AN=2;DP=48;ExcessHet=3.0103;FS=0.000;MLEAC=2;MLEAF=1.00;MQ=43.92;QD=26.83;SOR=0.963	GT:AD:DP:GQ:PL	1/1:0,48:48:99:1316,144,0
3R	16791262	.	C	T	1184.77	.	AC=2;AF=1.00;AN=2;DP=45;ExcessHet=3.0103;FS=0.000;MLEAC=2;MLEAF=1.00;MQ=43.96;QD=26.33;SOR=0.737	GT:AD:DP:GQ:PL	1/1:0,45:45:99:1213,134,0
3R	16791509	.	A	G	1645.77	.	AC=2;AF=1.00;AN=2;DP=62;ExcessHet=3.0103;FS=0.000;MLEAC=2;MLEAF=1.00;MQ=43.94;QD=26.54;SOR=0.826	GT:AD:DP:GQ:PL	1/1:0,62:62:99:1674,186,0
3R	16791917	.	G	A	1376.77	.	AC=2;AF=1.00;AN=2;DP=53;ExcessHet=3.0103;FS=0.000;MLEAC=2;MLEAF=1.00;MQ=44.00;QD=27.00;SOR=0.732	GT:AD:DP:GQ:PL	1/1:0,51:51:99:1405,153,0
3R	16792290	.	T	C	1316.77	.	AC=2;AF=1.00;AN=2;DP=51;ExcessHet=3.0103;FS=0.000;MLEAC=2;MLEAF=1.00;MQ=44.00;QD=26.34;SOR=0.773	GT:AD:DP:GQ:PL	1/1:0,50:50:99:1345,150,0
3R	16793979	.	A	C	958.77	.	AC=2;AF=1.00;AN=2;BaseQRankSum=1.536;ClippingRankSum=0.000;DP=42;ExcessHet=3.0103;FS=0.000;MLEAC=2;MLEAF=1.00;MQ=44.00;MQRankSum=0.000;QD=23.38;ReadPosRankSum=-0.542;SOR=0.368	GT:AD:DP:GQ:PL	1/1:1,40:41:99:987,110,0
3R	16794474	.	A	C	1259.77	.	AC=2;AF=1.00;AN=2;DP=48;ExcessHet=3.0103;FS=0.000;MLEAC=2;MLEAF=1.00;MQ=44.00;QD=26.80;SOR=0.823	GT:AD:DP:GQ:PL	1/1:0,47:47:99:1288,141,0
3R	16794514	.	T	A	2413.77	.	AC=2;AF=1.00;AN=2;DP=54;ExcessHet=3.0103;FS=0.000;MLEAC=2;MLEAF=1.00;MQ=43.93;QD=20.33;SOR=0.846	GT:AD:DP:GQ:PL	1/1:0,54:54:99:2442,169,0
3R	16794523	.	A	T	2381.77	.	AC=2;AF=1.00;AN=2;DP=55;ExcessHet=3.0103;FS=0.000;MLEAC=2;MLEAF=1.00;MQ=43.93;QD=27.17;SOR=0.804	GT:AD:DP:GQ:PL	1/1:0,55:55:99:2410,166,0
3R	16795565	.	AT	A	2148.73	.	AC=2;AF=1.00;AN=2;DP=67;ExcessHet=3.0103;FS=0.000;MLEAC=2;MLEAF=1.00;MQ=43.61;QD=32.07;SOR=1.410	GT:AD:DP:GQ:PL	1/1:0,67:67:99:2186,202,0
3R	16796071	.	C	T	911.77	.	AC=2;AF=1.00;AN=2;BaseQRankSum=-1.131;ClippingRankSum=0.000;DP=41;ExcessHet=3.0103;FS=2.587;MLEAC=2;MLEAF=1.00;MQ=43.86;MQRankSum=-0.335;QD=22.24;ReadPosRankSum=1.015;SOR=0.293	GT:AD:DP:GQ:PL	1/1:3,38:41:30:940,30,0
3R	16796124	.	T	A	1058.77	.	AC=2;AF=1.00;AN=2;BaseQRankSum=1.410;ClippingRankSum=0.000;DP=47;ExcessHet=3.0103;FS=9.304;MLEAC=2;MLEAF=1.00;MQ=43.83;MQRankSum=-0.495;QD=22.53;ReadPosRankSum=-1.360;SOR=0.043	GT:AD:DP:GQ:PL	1/1:4,43:47:32:1087,32,0
3R	16796199	.	G	C	1513.77	.	AC=2;AF=1.00;AN=2;BaseQRankSum=0.533;ClippingRankSum=0.000;DP=64;ExcessHet=3.0103;FS=9.462;MLEAC=2;MLEAF=1.00;MQ=43.91;MQRankSum=-0.266;QD=24.03;ReadPosRankSum=0.570;SOR=0.306	GT:AD:DP:GQ:PL	1/1:3,60:63:99:1542,106,0
3R	16796277	.	T	A	2233.77	.	AC=1;AF=0.500;AN=2;BaseQRankSum=-2.030;ClippingRankSum=0.000;DP=62;ExcessHet=3.0103;FS=0.000;MLEAC=1;MLEAF=0.500;MQ=43.94;MQRankSum=-0.472;QD=30.40;ReadPosRankSum=0.556;SOR=0.538	GT:AD:DP:GQ:PL	0/1:7,55:62:99:2262,0,115
3R	16796279	.	G	T	2233.77	.	AC=1;AF=0.500;AN=2;BaseQRankSum=0.805;ClippingRankSum=0.000;DP=62;ExcessHet=3.0103;FS=0.000;MLEAC=1;MLEAF=0.500;MQ=43.94;MQRankSum=-0.472;QD=25.65;ReadPosRankSum=0.334;SOR=0.538	GT:AD:DP:GQ:PL	0/1:7,55:62:99:2262,0,115
3R	16796291	.	T	A	2265.77	.	AC=1;AF=0.500;AN=2;BaseQRankSum=3.467;ClippingRankSum=0.000;DP=62;ExcessHet=3.0103;FS=0.000;MLEAC=1;MLEAF=0.500;MQ=43.97;MQRankSum=-0.306;QD=31.93;ReadPosRankSum=-0.702;SOR=0.538	GT:AD:DP:GQ:PL	0/1:7,55:62:93:2294,0,93
3R	16796297	.	A	T	2322.77	.	AC=1;AF=0.500;AN=2;BaseQRankSum=2.697;ClippingRankSum=0.000;DP=65;ExcessHet=3.0103;FS=1.497;MLEAC=1;MLEAF=0.500;MQ=43.97;MQRankSum=-0.298;QD=29.67;ReadPosRankSum=-1.348;SOR=0.578	GT:AD:DP:GQ:PL	0/1:7,58:65:87:2351,0,87
3R	16796332	.	T	A	1261.41	.	AC=1;AF=0.500;AN=2;BaseQRankSum=0.648;ClippingRankSum=0.000;DP=63;ExcessHet=3.0103;FS=5.928;MLEAC=1;MLEAF=0.500;MQ=44.00;MQRankSum=0.000;QD=20.68;ReadPosRankSum=-1.482;SOR=0.458	GT:AD:DP:GQ:PL	0/1:7,54:61:8:1289,0,8
3R	16796418	.	A	T	1456.77	.	AC=2;AF=1.00;AN=2;BaseQRankSum=-0.428;ClippingRankSum=0.000;DP=62;ExcessHet=3.0103;FS=0.000;MLEAC=2;MLEAF=1.00;MQ=43.89;MQRankSum=-0.356;QD=23.88;ReadPosRankSum=0.498;SOR=0.411	GT:AD:DP:GQ:PL	1/1:3,58:61:99:1485,99,0
3R	16796525	.	G	T	1516.77	.	AC=2;AF=1.00;AN=2;BaseQRankSum=1.154;ClippingRankSum=0.000;DP=59;ExcessHet=3.0103;FS=3.074;MLEAC=2;MLEAF=1.00;MQ=43.54;MQRankSum=-0.610;QD=25.71;ReadPosRankSum=-0.934;SOR=0.112	GT:AD:DP:GQ:PL	1/1:2,57:59:99:1545,124,0
3R	16796836	.	C	T	1244.77	.	AC=2;AF=1.00;AN=2;BaseQRankSum=0.817;ClippingRankSum=0.000;DP=53;ExcessHet=3.0103;FS=0.000;MLEAC=2;MLEAF=1.00;MQ=43.78;MQRankSum=-0.596;QD=23.49;ReadPosRankSum=-1.870;SOR=0.368	GT:AD:DP:GQ:PL	1/1:3,50:53:77:1273,77,0
3R	16796853	.	CGTCGACT	C	1610.73	.	AC=1;AF=0.500;AN=2;BaseQRankSum=-0.574;ClippingRankSum=0.000;DP=51;ExcessHet=3.0103;FS=2.157;MLEAC=1;MLEAF=0.500;MQ=43.79;MQRankSum=-0.615;QD=26.81;ReadPosRankSum=0.551;SOR=0.223	GT:AD:DP:GQ:PL	0/1:4,40:44:99:1648,0,102
3R	16796882	.	G	GTTCAGCTCCT	1855.73	.	AC=1;AF=0.500;AN=2;BaseQRankSum=-0.512;ClippingRankSum=0.000;DP=52;ExcessHet=3.0103;FS=2.034;MLEAC=1;MLEAF=0.500;MQ=43.13;MQRankSum=-0.757;QD=27.44;ReadPosRankSum=0.496;SOR=0.330	GT:AD:DP:GQ:PL	0/1:4,43:47:40:1893,0,40
3R	16798797	.	G	GGACTCGCTCATGCCCTGCGCGCTGCGCAAGCGGGAGGTTGT	782.73	.	AC=1;AF=0.500;AN=2;BaseQRankSum=0.408;ClippingRankSum=0.000;DP=39;ExcessHet=3.0103;FS=51.142;MLEAC=1;MLEAF=0.500;MQ=42.68;MQRankSum=-1.491;QD=26.09;ReadPosRankSum=-0.190;SOR=6.089	GT:AD:DP:GQ:PL	0/1:10,20:30:99:820,0,156
3R	16798799	.	A	ACAATTTACCTTACAAGTAAACCGGTAAATCTTATCGTGTTTAGTAAATATCAAT	780.73	.	AC=1;AF=0.500;AN=2;BaseQRankSum=1.976;ClippingRankSum=0.000;DP=27;ExcessHet=3.0103;FS=22.304;MLEAC=1;MLEAF=0.500;MQ=42.31;MQRankSum=-2.601;QD=32.30;ReadPosRankSum=-3.879;SOR=5.279	GT:AD:DP:GQ:PL	0/1:4,13:17:99:818,0,158
3R	16798963	.	G	C	1546.77	.	AC=2;AF=1.00;AN=2;DP=71;ExcessHet=3.0103;FS=0.000;MLEAC=2;MLEAF=1.00;MQ=43.14;QD=28.64;SOR=1.220	GT:AD:DP:GQ:PL	1/1:0,54:54:99:1575,165,0
3R	16798964	.	A	ATATT	57.73	.	AC=1;AF=0.500;AN=2;BaseQRankSum=0.783;ClippingRankSum=0.000;DP=71;ExcessHet=3.0103;FS=0.000;MLEAC=1;MLEAF=0.500;MQ=43.14;MQRankSum=-1.468;QD=1.11;ReadPosRankSum=0.264;SOR=0.613	GT:AD:DP:GQ:PL	0/1:47,5:52:95:95,0,1926
3R	16799107	.	A	T	1438.77	.	AC=2;AF=1.00;AN=2;BaseQRankSum=-1.901;ClippingRankSum=0.000;DP=69;ExcessHet=3.0103;FS=0.000;MLEAC=2;MLEAF=1.00;MQ=43.90;MQRankSum=-0.420;QD=22.84;ReadPosRankSum=0.257;SOR=0.871	GT:AD:DP:GQ:PL	1/1:4,59:63:75:1467,75,0
3R	16799762	.	C	T	1929.77	.	AC=2;AF=1.00;AN=2;DP=72;ExcessHet=3.0103;FS=0.000;MLEAC=2;MLEAF=1.00;MQ=43.77;QD=27.18;SOR=1.042	GT:AD:DP:GQ:PL	1/1:0,71:71:99:1958,213,0
3R	16800816	.	T	TATAC	616.73	.	AC=1;AF=0.500;AN=2;BaseQRankSum=-0.726;ClippingRankSum=0.000;DP=46;ExcessHet=3.0103;FS=1.268;MLEAC=1;MLEAF=0.500;MQ=43.96;MQRankSum=1.440;QD=15.04;ReadPosRankSum=0.495;SOR=0.963	GT:AD:DP:GQ:PL	0/1:14,27:41:99:654,0,339
3R	16800818	.	T	TAC	106.73	.	AC=1;AF=0.500;AN=2;BaseQRankSum=-1.368;ClippingRankSum=0.000;DP=46;ExcessHet=3.0103;FS=5.587;MLEAC=1;MLEAF=0.500;MQ=43.96;MQRankSum=-1.827;QD=2.60;ReadPosRankSum=-1.197;SOR=0.552	GT:AD:DP:GQ:PL	0/1:32,9:41:99:144,0,919
3R	16800880	.	G	GT	1490.73	.	AC=1;AF=0.500;AN=2;BaseQRankSum=-1.803;ClippingRankSum=0.000;DP=44;ExcessHet=3.0103;FS=6.880;MLEAC=1;MLEAF=0.500;MQ=44.00;MQRankSum=0.000;QD=33.60;ReadPosRankSum=0.590;SOR=0.117	GT:AD:DP:GQ:PL	0/1:6,35:41:99:1528,0,128
3R	16800884	.	C	G	1566.77	.	AC=1;AF=0.500;AN=2;BaseQRankSum=1.111;ClippingRankSum=0.000;DP=47;ExcessHet=3.0103;FS=6.732;MLEAC=1;MLEAF=0.500;MQ=44.00;MQRankSum=0.000;QD=34.06;ReadPosRankSum=-0.016;SOR=0.126	GT:AD:DP:GQ:PL	0/1:6,40:46:99:1595,0,122
3R	16801372	.	A	T	1635.77	.	AC=2;AF=1.00;AN=2;BaseQRankSum=-0.441;ClippingRankSum=0.000;DP=64;ExcessHet=3.0103;FS=2.925;MLEAC=2;MLEAF=1.00;MQ=44.00;MQRankSum=0.000;QD=25.56;ReadPosRankSum=2.043;SOR=0.190	GT:AD:DP:GQ:PL	1/1:2,62:64:99:1664,137,0
3R	16802233	.	C	T	150.77	.	AC=1;AF=0.500;AN=2;BaseQRankSum=3.088;ClippingRankSum=0.000;DP=73;ExcessHet=3.0103;FS=0.000;MLEAC=1;MLEAF=0.500;MQ=43.97;MQRankSum=0.417;QD=2.07;ReadPosRankSum=0.531;SOR=0.892	GT:AD:DP:GQ:PL	0/1:64,9:73:99:179,0,3067
3R	16802243	.	T	G	144.77	.	AC=1;AF=0.500;AN=2;BaseQRankSum=-1.956;ClippingRankSum=0.000;DP=76;ExcessHet=3.0103;FS=1.348;MLEAC=1;MLEAF=0.500;MQ=43.95;MQRankSum=0.551;QD=1.90;ReadPosRankSum=0.850;SOR=0.824	GT:AD:DP:GQ:PL	0/1:67,9:76:99:173,0,3121
3R	16802258	.	A	ATTAT	150.73	.	AC=1;AF=0.500;AN=2;BaseQRankSum=0.223;ClippingRankSum=0.000;DP=72;ExcessHet=3.0103;FS=0.000;MLEAC=1;MLEAF=0.500;MQ=43.92;MQRankSum=-1.082;QD=2.09;ReadPosRankSum=-0.265;SOR=0.787	GT:AD:DP:GQ:PL	0/1:63,9:72:99:188,0,3617
3R	16802367	.	A	C	114.77	.	AC=1;AF=0.500;AN=2;BaseQRankSum=-1.220;ClippingRankSum=0.000;DP=60;ExcessHet=3.0103;FS=1.562;MLEAC=1;MLEAF=0.500;MQ=43.90;MQRankSum=-1.008;QD=1.91;ReadPosRankSum=0.174;SOR=1.165	GT:AD:DP:GQ:PL	0/1:52,8:60:99:143,0,2610
3R	16802374	.	A	G	114.77	.	AC=1;AF=0.500;AN=2;BaseQRankSum=-1.921;ClippingRankSum=0.000;DP=62;ExcessHet=3.0103;FS=0.000;MLEAC=1;MLEAF=0.500;MQ=43.91;MQRankSum=-1.197;QD=1.85;ReadPosRankSum=0.851;SOR=0.948	GT:AD:DP:GQ:PL	0/1:55,7:62:99:143,0,2612
3R	16802749	.	G	T	943.81	.	AC=2;AF=1.00;AN=2;BaseQRankSum=0.550;ClippingRankSum=0.000;DP=43;ExcessHet=3.0103;FS=2.169;MLEAC=2;MLEAF=1.00;MQ=44.00;MQRankSum=0.000;QD=21.95;ReadPosRankSum=0.540;SOR=0.302	GT:AD:DP:GQ:PL	1/1:4,39:43:20:972,20,0
3R	16804869	.	C	T	55.77	.	AC=1;AF=0.500;AN=2;BaseQRankSum=0.179;ClippingRankSum=0.000;DP=47;ExcessHet=3.0103;FS=7.254;MLEAC=1;MLEAF=0.500;MQ=43.69;MQRankSum=-4.095;QD=1.19;ReadPosRankSum=-0.760;SOR=1.938	GT:AD:DP:GQ:PL	0/1:42,5:47:84:84,0,1019
3R	16804882	.	C	T	50.77	.	AC=1;AF=0.500;AN=2;BaseQRankSum=0.741;ClippingRankSum=0.000;DP=49;ExcessHet=3.0103;FS=4.576;MLEAC=1;MLEAF=0.500;MQ=43.62;MQRankSum=-2.818;QD=1.04;ReadPosRankSum=-0.743;SOR=1.959	GT:AD:DP:GQ:PL	0/1:44,5:49:79:79,0,1008
3R	16804920	.	T	C	77.77	.	AC=1;AF=0.500;AN=2;BaseQRankSum=-1.338;ClippingRankSum=0.000;DP=54;ExcessHet=3.0103;FS=0.000;MLEAC=1;MLEAF=0.500;MQ=43.66;MQRankSum=-2.118;QD=1.44;ReadPosRankSum=-1.962;SOR=0.613	GT:AD:DP:GQ:PL	0/1:46,8:54:99:106,0,1086
3R	16804935	.	C	T	54.77	.	AC=1;AF=0.500;AN=2;BaseQRankSum=0.538;ClippingRankSum=0.000;DP=55;ExcessHet=3.0103;FS=0.000;MLEAC=1;MLEAF=0.500;MQ=43.66;MQRankSum=-2.384;QD=1.00;ReadPosRankSum=-0.903;SOR=0.758	GT:AD:DP:GQ:PL	0/1:48,7:55:83:83,0,1145
3R	16806974	.	T	TACCC	2750.73	.	AC=2;AF=1.00;AN=2;DP=64;ExcessHet=3.0103;FS=0.000;MLEAC=2;MLEAF=1.00;MQ=44.00;QD=32.17;SOR=0.693	GT:AD:DP:GQ:PL	1/1:0,60:60:99:2788,186,0
3R	16806977	.	T	A	2716.77	.	AC=2;AF=1.00;AN=2;DP=61;ExcessHet=3.0103;FS=0.000;MLEAC=2;MLEAF=1.00;MQ=44.00;QD=30.75;SOR=0.725	GT:AD:DP:GQ:PL	1/1:0,61:61:99:2745,183,0
3R	16810624	.	CAG	C	507.73	.	AC=1;AF=0.500;AN=2;BaseQRankSum=-2.115;ClippingRankSum=0.000;DP=26;ExcessHet=3.0103;FS=0.000;MLEAC=1;MLEAF=0.500;MQ=44.00;MQRankSum=0.000;QD=22.08;ReadPosRankSum=0.623;SOR=1.022	GT:AD:DP:GQ:PL	0/1:4,19:23:62:545,0,62
3R	16810838	.	A	G	40.77	.	AC=1;AF=0.500;AN=2;BaseQRankSum=-2.140;ClippingRankSum=0.000;DP=34;ExcessHet=3.0103;FS=0.000;MLEAC=1;MLEAF=0.500;MQ=44.00;MQRankSum=0.000;QD=1.27;ReadPosRankSum=-1.660;SOR=0.976	GT:AD:DP:GQ:PL	0/1:24,8:32:69:69,0,511
3R	16810960	.	C	A	860.77	.	AC=2;AF=1.00;AN=2;BaseQRankSum=0.913;ClippingRankSum=0.000;DP=38;ExcessHet=3.0103;FS=12.681;MLEAC=2;MLEAF=1.00;MQ=44.00;MQRankSum=0.000;QD=22.65;ReadPosRankSum=1.852;SOR=1.244	GT:AD:DP:GQ:PL	1/1:3,35:38:32:889,32,0
3R	16811182	.	C	A	1220.77	.	AC=2;AF=1.00;AN=2;BaseQRankSum=0.295;ClippingRankSum=0.000;DP=50;ExcessHet=3.0103;FS=3.096;MLEAC=2;MLEAF=1.00;MQ=43.34;MQRankSum=-0.307;QD=25.43;ReadPosRankSum=0.956;SOR=0.105	GT:AD:DP:GQ:PL	1/1:2,46:48:89:1249,89,0
3R	16811471	.	T	G	1343.77	.	AC=1;AF=0.500;AN=2;BaseQRankSum=-2.605;ClippingRankSum=0.000;DP=68;ExcessHet=3.0103;FS=1.337;MLEAC=1;MLEAF=0.500;MQ=44.00;MQRankSum=0.000;QD=19.76;ReadPosRankSum=0.438;SOR=0.412	GT:AD:DP:GQ:PL	0/1:10,58:68:74:1372,0,74
3R	16811656	.	A	T	1263.77	.	AC=1;AF=0.500;AN=2;BaseQRankSum=1.246;ClippingRankSum=0.000;DP=62;ExcessHet=3.0103;FS=0.000;MLEAC=1;MLEAF=0.500;MQ=43.87;MQRankSum=2.267;QD=20.72;ReadPosRankSum=-0.470;SOR=0.621	GT:AD:DP:GQ:PL	0/1:8,53:61:34:1292,0,34
3R	16815233	.	G	C	1435.77	.	AC=2;AF=1.00;AN=2;BaseQRankSum=-0.685;ClippingRankSum=0.000;DP=62;ExcessHet=3.0103;FS=2.124;MLEAC=2;MLEAF=1.00;MQ=44.00;MQRankSum=0.000;QD=23.16;ReadPosRankSum=1.850;SOR=0.223	GT:AD:DP:GQ:PL	1/1:4,58:62:77:1464,77,0
3R	16815607	.	A	T	1607.77	.	AC=2;AF=1.00;AN=2;DP=59;ExcessHet=3.0103;FS=0.000;MLEAC=2;MLEAF=1.00;MQ=44.00;QD=27.25;SOR=1.123	GT:AD:DP:GQ:PL	1/1:0,59:59:99:1636,177,0
3R	16815739	.	C	T	1180.77	.	AC=2;AF=1.00;AN=2;DP=43;ExcessHet=3.0103;FS=0.000;MLEAC=2;MLEAF=1.00;MQ=44.00;QD=27.46;SOR=0.739	GT:AD:DP:GQ:PL	1/1:0,43:43:99:1209,129,0
3R	16815951	.	A	G	867.77	.	AC=2;AF=1.00;AN=2;DP=33;ExcessHet=3.0103;FS=0.000;MLEAC=2;MLEAF=1.00;MQ=44.00;QD=26.30;SOR=0.752	GT:AD:DP:GQ:PL	1/1:0,33:33:99:896,99,0
3R	16816412	.	A	G	854.77	.	AC=2;AF=1.00;AN=2;DP=33;ExcessHet=3.0103;FS=0.000;MLEAC=2;MLEAF=1.00;MQ=43.78;QD=25.90;SOR=1.179	GT:AD:DP:GQ:PL	1/1:0,33:33:99:883,99,0
3R	16816669	.	G	A	1335.77	.	AC=2;AF=1.00;AN=2;BaseQRankSum=0.796;ClippingRankSum=0.000;DP=52;ExcessHet=3.0103;FS=3.736;MLEAC=2;MLEAF=1.00;MQ=44.00;MQRankSum=0.000;QD=25.69;ReadPosRankSum=-0.639;SOR=0.804	GT:AD:DP:GQ:PL	1/1:1,51:52:99:1364,128,0
3R	16816845	.	T	A	1386.77	.	AC=2;AF=1.00;AN=2;DP=53;ExcessHet=3.0103;FS=0.000;MLEAC=2;MLEAF=1.00;MQ=43.72;QD=26.17;SOR=0.808	GT:AD:DP:GQ:PL	1/1:0,53:53:99:1415,158,0
3R	16817871	.	A	T	965.18	.	AC=1;AF=0.500;AN=2;BaseQRankSum=-0.669;ClippingRankSum=0.000;DP=44;ExcessHet=3.0103;FS=5.211;MLEAC=1;MLEAF=0.500;MQ=44.00;MQRankSum=0.000;QD=21.94;ReadPosRankSum=-1.055;SOR=0.121	GT:AD:DP:GQ:PL	0/1:5,39:44:10:993,0,10
3R	16818362	.	A	C	1543.77	.	AC=2;AF=1.00;AN=2;DP=59;ExcessHet=3.0103;FS=0.000;MLEAC=2;MLEAF=1.00;MQ=43.84;QD=26.62;SOR=0.997	GT:AD:DP:GQ:PL	1/1:0,58:58:99:1572,174,0
3R	16818616	.	AG	A	1752.73	.	AC=2;AF=1.00;AN=2;BaseQRankSum=0.172;ClippingRankSum=0.000;DP=43;ExcessHet=3.0103;FS=0.000;MLEAC=2;MLEAF=1.00;MQ=44.26;MQRankSum=0.312;QD=27.35;ReadPosRankSum=-0.702;SOR=0.336	GT:AD:DP:GQ:PL	1/1:1,41:42:87:1790,87,0
3R	16818618	.	G	C	1760.77	.	AC=2;AF=1.00;AN=2;BaseQRankSum=1.521;ClippingRankSum=0.000;DP=44;ExcessHet=3.0103;FS=0.000;MLEAC=2;MLEAF=1.00;MQ=44.25;MQRankSum=0.309;QD=28.62;ReadPosRankSum=-0.726;SOR=0.360	GT:AD:DP:GQ:PL	1/1:1,42:43:87:1789,87,0
3R	16819399	.	A	G	140.77	.	AC=1;AF=0.500;AN=2;BaseQRankSum=1.360;ClippingRankSum=0.000;DP=58;ExcessHet=3.0103;FS=1.428;MLEAC=1;MLEAF=0.500;MQ=44.00;MQRankSum=0.000;QD=2.51;ReadPosRankSum=0.258;SOR=0.968	GT:AD:DP:GQ:PL	0/1:48,8:56:99:169,0,2040
3R	16819419	.	A	T	122.77	.	AC=1;AF=0.500;AN=2;BaseQRankSum=-2.538;ClippingRankSum=0.000;DP=63;ExcessHet=3.0103;FS=0.000;MLEAC=1;MLEAF=0.500;MQ=43.94;MQRankSum=0.437;QD=2.01;ReadPosRankSum=1.460;SOR=0.854	GT:AD:DP:GQ:PL	0/1:53,8:61:99:151,0,2181
3R	16820388	.	T	A	1431.77	.	AC=2;AF=1.00;AN=2;DP=53;ExcessHet=3.0103;FS=0.000;MLEAC=2;MLEAF=1.00;MQ=42.95;QD=27.01;SOR=0.892	GT:AD:DP:GQ:PL	1/1:0,53:53:99:1460,159,0
3R	16820414	.	C	T	1166.78	.	AC=2;AF=1.00;AN=2;BaseQRankSum=-0.336;ClippingRankSum=0.000;DP=55;ExcessHet=3.0103;FS=4.495;MLEAC=2;MLEAF=1.00;MQ=41.83;MQRankSum=-1.004;QD=21.21;ReadPosRankSum=-1.480;SOR=0.148	GT:AD:DP:GQ:PL	1/1:5,50:55:26:1195,26,0
3R	16820428	.	T	A	2126.77	.	AC=1;AF=0.500;AN=2;BaseQRankSum=-1.320;ClippingRankSum=0.000;DP=57;ExcessHet=3.0103;FS=4.488;MLEAC=1;MLEAF=0.500;MQ=41.77;MQRankSum=-1.198;QD=34.77;ReadPosRankSum=-1.369;SOR=0.148	GT:AD:DP:GQ:PL	0/1:5,52:57:53:2155,0,53
3R	16820429	.	T	A	2126.77	.	AC=1;AF=0.500;AN=2;BaseQRankSum=-0.796;ClippingRankSum=0.000;DP=57;ExcessHet=3.0103;FS=4.488;MLEAC=1;MLEAF=0.500;MQ=41.77;MQRankSum=-1.198;QD=33.24;ReadPosRankSum=-1.327;SOR=0.148	GT:AD:DP:GQ:PL	0/1:5,52:57:53:2155,0,53
3R	16820465	.	G	GAGCTCTTTATGTT	2330.73	.	AC=2;AF=1.00;AN=2;DP=51;ExcessHet=3.0103;FS=0.000;MLEAC=2;MLEAF=1.00;MQ=41.23;QD=27.30;SOR=0.883	GT:AD:DP:GQ:PL	1/1:0,48:48:99:2368,162,0
3R	16820484	.	CATTAT	C	2100.73	.	AC=2;AF=1.00;AN=2;DP=49;ExcessHet=3.0103;FS=0.000;MLEAC=2;MLEAF=1.00;MQ=41.47;QD=32.69;SOR=0.963	GT:AD:DP:GQ:PL	1/1:0,48:48:99:2138,145,0
3R	16820510	.	G	GCCC	2122.73	.	AC=2;AF=1.00;AN=2;DP=46;ExcessHet=3.0103;FS=0.000;MLEAC=2;MLEAF=1.00;MQ=42.13;QD=29.31;SOR=0.976	GT:AD:DP:GQ:PL	1/1:0,46:46:99:2160,144,0
3R	16820517	.	C	A	2169.77	.	AC=2;AF=1.00;AN=2;DP=47;ExcessHet=3.0103;FS=0.000;MLEAC=2;MLEAF=1.00;MQ=42.22;QD=26.37;SOR=1.022	GT:AD:DP:GQ:PL	1/1:0,47:47:99:2198,150,0
3R	16820527	.	G	A	2156.77	.	AC=2;AF=1.00;AN=2;DP=50;ExcessHet=3.0103;FS=0.000;MLEAC=2;MLEAF=1.00;MQ=42.49;QD=29.98;SOR=0.952	GT:AD:DP:GQ:PL	1/1:0,50:50:99:2185,153,0
3R	16820994	.	T	C	1851.77	.	AC=1;AF=0.500;AN=2;BaseQRankSum=-0.087;ClippingRankSum=0.000;DP=48;ExcessHet=3.0103;FS=0.000;MLEAC=1;MLEAF=0.500;MQ=43.67;MQRankSum=-1.019;QD=32.02;ReadPosRankSum=-0.947;SOR=0.479	GT:AD:DP:GQ:PL	0/1:5,43:48:99:1880,0,280
3R	16820995	.	T	TGGCA	1842.73	.	AC=1;AF=0.500;AN=2;BaseQRankSum=0.235;ClippingRankSum=0.000;DP=50;ExcessHet=3.0103;FS=0.000;MLEAC=1;MLEAF=0.500;MQ=43.69;MQRankSum=-0.993;QD=25.85;ReadPosRankSum=-1.117;SOR=0.478	GT:AD:DP:GQ:PL	0/1:5,45:50:99:1880,0,280
3R	16821132	.	G	A	1453.77	.	AC=2;AF=1.00;AN=2;DP=56;ExcessHet=3.0103;FS=0.000;MLEAC=2;MLEAF=1.00;MQ=43.65;QD=25.96;SOR=0.693	GT:AD:DP:GQ:PL	1/1:0,56:56:99:1482,167,0
3R	16821180	.	T	TA	2564.73	.	AC=2;AF=1.00;AN=2;DP=61;ExcessHet=3.0103;FS=0.000;MLEAC=2;MLEAF=1.00;MQ=43.48;QD=31.83;SOR=0.836	GT:AD:DP:GQ:PL	1/1:0,58:58:99:2602,175,0
3R	16821188	.	G	A	2617.77	.	AC=2;AF=1.00;AN=2;DP=59;ExcessHet=3.0103;FS=0.000;MLEAC=2;MLEAF=1.00;MQ=43.47;QD=35.49;SOR=0.796	GT:AD:DP:GQ:PL	1/1:0,59:59:99:2646,178,0
3R	16821210	.	G	A	2527.77	.	AC=2;AF=1.00;AN=2;DP=54;ExcessHet=3.0103;FS=0.000;MLEAC=2;MLEAF=1.00;MQ=43.31;QD=31.48;SOR=0.846	GT:AD:DP:GQ:PL	1/1:0,54:54:99:2556,172,0
3R	16821216	.	C	G	2581.77	.	AC=2;AF=1.00;AN=2;DP=58;ExcessHet=3.0103;FS=0.000;MLEAC=2;MLEAF=1.00;MQ=43.35;QD=30.89;SOR=0.836	GT:AD:DP:GQ:PL	1/1:0,58:58:99:2610,175,0
3R	16821223	.	A	G	2581.77	.	AC=2;AF=1.00;AN=2;DP=58;ExcessHet=3.0103;FS=0.000;MLEAC=2;MLEAF=1.00;MQ=43.35;QD=25.92;SOR=0.836	GT:AD:DP:GQ:PL	1/1:0,58:58:99:2610,175,0
3R	16821234	.	G	T	2531.77	.	AC=2;AF=1.00;AN=2;DP=56;ExcessHet=3.0103;FS=0.000;MLEAC=2;MLEAF=1.00;MQ=43.37;QD=31.61;SOR=0.841	GT:AD:DP:GQ:PL	1/1:0,56:56:99:2560,172,0
3R	16821236	.	TAATA	T	2560.73	.	AC=2;AF=1.00;AN=2;DP=57;ExcessHet=3.0103;FS=0.000;MLEAC=2;MLEAF=1.00;MQ=43.38;QD=34.97;SOR=0.800	GT:AD:DP:GQ:PL	1/1:0,57:57:99:2598,175,0
3R	16821242	.	A	G	2479.77	.	AC=2;AF=1.00;AN=2;DP=56;ExcessHet=3.0103;FS=0.000;MLEAC=2;MLEAF=1.00;MQ=43.40;QD=26.21;SOR=0.765	GT:AD:DP:GQ:PL	1/1:0,56:56:99:2508,169,0
3R	16821422	.	A	C	1136.77	.	AC=2;AF=1.00;AN=2;DP=46;ExcessHet=3.0103;FS=0.000;MLEAC=2;MLEAF=1.00;MQ=43.96;QD=26.44;SOR=1.055	GT:AD:DP:GQ:PL	1/1:0,43:43:99:1165,129,0
3R	16821594	.	G	T	902.77	.	AC=2;AF=1.00;AN=2;DP=35;ExcessHet=3.0103;FS=0.000;MLEAC=2;MLEAF=1.00;MQ=44.00;QD=26.55;SOR=0.941	GT:AD:DP:GQ:PL	1/1:0,34:34:99:931,102,0
3R	16821739	.	A	G	47.77	.	AC=1;AF=0.500;AN=2;BaseQRankSum=1.816;ClippingRankSum=0.000;DP=43;ExcessHet=3.0103;FS=0.000;MLEAC=1;MLEAF=0.500;MQ=44.00;MQRankSum=0.000;QD=1.11;ReadPosRankSum=0.158;SOR=0.818	GT:AD:DP:GQ:PL	0/1:36,7:43:76:76,0,851
3R	16821801	.	A	G	1117.77	.	AC=1;AF=0.500;AN=2;BaseQRankSum=-0.245;ClippingRankSum=0.000;DP=55;ExcessHet=3.0103;FS=1.497;MLEAC=1;MLEAF=0.500;MQ=43.87;MQRankSum=-0.361;QD=20.32;ReadPosRankSum=-0.418;SOR=0.394	GT:AD:DP:GQ:PL	0/1:8,47:55:62:1146,0,62
3R	16821880	.	A	G	1175.98	.	AC=2;AF=1.00;AN=2;BaseQRankSum=1.129;ClippingRankSum=0.000;DP=58;ExcessHet=3.0103;FS=1.706;MLEAC=2;MLEAF=1.00;MQ=43.97;MQRankSum=-0.283;QD=20.28;ReadPosRankSum=0.442;SOR=0.349	GT:AD:DP:GQ:PL	1/1:6,52:58:13:1204,13,0
3R	16822099	.	A	T	1356.77	.	AC=2;AF=1.00;AN=2;BaseQRankSum=2.009;ClippingRankSum=0.000;DP=56;ExcessHet=3.0103;FS=6.264;MLEAC=2;MLEAF=1.00;MQ=43.93;MQRankSum=-0.283;QD=24.23;ReadPosRankSum=0.311;SOR=0.267	GT:AD:DP:GQ:PL	1/1:3,53:56:99:1385,105,0
3R	16822149	.	A	G	2667.94	.	AC=1;AF=0.500;AN=2;BaseQRankSum=-1.137;ClippingRankSum=0.000;DP=69;ExcessHet=3.0103;FS=7.567;MLEAC=1;MLEAF=0.500;MQ=43.94;MQRankSum=-0.358;QD=28.37;ReadPosRankSum=0.938;SOR=0.581	GT:AD:DP:GQ:PL	0/1:5,64:69:14:2696,0,14
3R	16822152	.	A	AAC	2697.06	.	AC=1;AF=0.500;AN=2;BaseQRankSum=-1.128;ClippingRankSum=0.000;DP=69;ExcessHet=3.0103;FS=7.794;MLEAC=1;MLEAF=0.500;MQ=43.94;MQRankSum=-0.358;QD=33.38;ReadPosRankSum=0.845;SOR=0.694	GT:AD:DP:GQ:PL	0/1:5,64:69:11:2734,0,11
3R	16822153	.	T	A	2706.10	.	AC=1;AF=0.500;AN=2;BaseQRankSum=0.691;ClippingRankSum=0.000;DP=69;ExcessHet=3.0103;FS=7.567;MLEAC=1;MLEAF=0.500;MQ=43.94;MQRankSum=-0.358;QD=25.48;ReadPosRankSum=0.845;SOR=0.581	GT:AD:DP:GQ:PL	0/1:5,64:69:11:2734,0,11
3R	16822155	.	TGA	T	2631.82	.	AC=1;AF=0.500;AN=2;BaseQRankSum=-0.846;ClippingRankSum=0.000;DP=66;ExcessHet=3.0103;FS=7.482;MLEAC=1;MLEAF=0.500;MQ=43.94;MQRankSum=-0.367;QD=27.76;ReadPosRankSum=0.885;SOR=0.544	GT:AD:DP:GQ:PL	0/1:5,61:66:17:2669,0,17
3R	16822243	.	T	G	1090.18	.	AC=2;AF=1.00;AN=2;BaseQRankSum=-2.561;ClippingRankSum=0.000;DP=52;ExcessHet=3.0103;FS=1.829;MLEAC=2;MLEAF=1.00;MQ=44.00;MQRankSum=0.000;QD=21.38;ReadPosRankSum=0.905;SOR=0.673	GT:AD:DP:GQ:PL	1/1:5,46:51:10:1118,10,0
3R	16822486	.	G	GAGAA	2224.73	.	AC=2;AF=1.00;AN=2;BaseQRankSum=-0.795;ClippingRankSum=0.000;DP=55;ExcessHet=3.0103;FS=0.000;MLEAC=2;MLEAF=1.00;MQ=43.63;MQRankSum=-0.214;QD=27.30;ReadPosRankSum=-0.818;SOR=0.425	GT:AD:DP:GQ:PL	1/1:1,52:53:99:2262,119,0
3R	16822847	.	G	A	897.28	.	AC=1;AF=0.500;AN=2;BaseQRankSum=0.000;ClippingRankSum=0.000;DP=44;ExcessHet=3.0103;FS=1.898;MLEAC=1;MLEAF=0.500;MQ=43.61;MQRankSum=-0.592;QD=20.39;ReadPosRankSum=1.474;SOR=0.786	GT:AD:DP:GQ:PL	0/1:5,39:44:9:925,0,9
3R	16822909	.	G	A	936.77	.	AC=2;AF=1.00;AN=2;BaseQRankSum=-0.025;ClippingRankSum=0.000;DP=43;ExcessHet=3.0103;FS=0.000;MLEAC=2;MLEAF=1.00;MQ=43.56;MQRankSum=-0.528;QD=22.30;ReadPosRankSum=-1.134;SOR=0.467	GT:AD:DP:GQ:PL	1/1:3,39:42:42:965,42,0
3R	16823002	.	G	T	1017.90	.	AC=1;AF=0.500;AN=2;BaseQRankSum=0.932;ClippingRankSum=0.000;DP=53;ExcessHet=3.0103;FS=9.099;MLEAC=1;MLEAF=0.500;MQ=43.76;MQRankSum=-0.980;QD=19.21;ReadPosRankSum=-0.426;SOR=0.092	GT:AD:DP:GQ:PL	0/1:7,46:53:15:1046,0,15
3R	16823075	.	G	C	976.56	.	AC=1;AF=0.500;AN=2;BaseQRankSum=2.073;ClippingRankSum=0.000;DP=49;ExcessHet=3.0103;FS=0.000;MLEAC=1;MLEAF=0.500;MQ=43.41;MQRankSum=-1.402;QD=19.93;ReadPosRankSum=0.019;SOR=0.489	GT:AD:DP:GQ:PL	0/1:7,42:49:7:1004,0,7
3R	16823160	.	T	C	1165.31	.	AC=1;AF=0.500;AN=2;BaseQRankSum=0.750;ClippingRankSum=0.000;DP=55;ExcessHet=3.0103;FS=4.042;MLEAC=1;MLEAF=0.500;MQ=43.39;MQRankSum=-1.329;QD=21.19;ReadPosRankSum=0.460;SOR=0.741	GT:AD:DP:GQ:PL	0/1:6,49:55:1:1191,0,1
3R	16823220	.	C	A	1333.10	.	AC=1;AF=0.500;AN=2;BaseQRankSum=1.331;ClippingRankSum=0.000;DP=60;ExcessHet=3.0103;FS=0.000;MLEAC=1;MLEAF=0.500;MQ=42.40;MQRankSum=-1.985;QD=22.22;ReadPosRankSum=-0.496;SOR=0.653	GT:AD:DP:GQ:PL	0/1:5,55:60:11:1361,0,11
3R	16823236	.	G	A	1223.82	.	AC=1;AF=0.500;AN=2;BaseQRankSum=1.367;ClippingRankSum=0.000;DP=56;ExcessHet=3.0103;FS=1.840;MLEAC=1;MLEAF=0.500;MQ=42.31;MQRankSum=-2.041;QD=21.85;ReadPosRankSum=-1.037;SOR=0.704	GT:AD:DP:GQ:PL	0/1:5,51:56:19:1252,0,19
3R	16823265	.	A	ATCAAAGGGAACGAGTTTATCGCACAT	2011.73	.	AC=1;AF=0.500;AN=2;BaseQRankSum=-2.265;ClippingRankSum=0.000;DP=50;ExcessHet=3.0103;FS=1.876;MLEAC=1;MLEAF=0.500;MQ=41.76;MQRankSum=-2.823;QD=33.95;ReadPosRankSum=-1.540;SOR=0.754	GT:AD:DP:GQ:PL	0/1:5,43:48:60:2049,0,60
3R	16823280	.	CAA	C	1554.73	.	AC=1;AF=0.500;AN=2;BaseQRankSum=-1.403;ClippingRankSum=0.000;DP=46;ExcessHet=3.0103;FS=1.887;MLEAC=1;MLEAF=0.500;MQ=41.70;MQRankSum=-2.786;QD=33.80;ReadPosRankSum=-1.574;SOR=0.769	GT:AD:DP:GQ:PL	0/1:5,41:46:87:1592,0,87
3R	16823304	.	A	T	1013.77	.	AC=1;AF=0.500;AN=2;BaseQRankSum=0.880;ClippingRankSum=0.000;DP=48;ExcessHet=3.0103;FS=0.000;MLEAC=1;MLEAF=0.500;MQ=42.36;MQRankSum=-2.132;QD=21.12;ReadPosRankSum=-0.761;SOR=0.479	GT:AD:DP:GQ:PL	0/1:5,43:48:63:1042,0,63
3R	16823320	.	G	A	1708.77	.	AC=1;AF=0.500;AN=2;BaseQRankSum=0.706;ClippingRankSum=0.000;DP=47;ExcessHet=3.0103;FS=0.000;MLEAC=1;MLEAF=0.500;MQ=42.77;MQRankSum=-1.432;QD=35.58;ReadPosRankSum=-0.611;SOR=0.836	GT:AD:DP:GQ:PL	0/1:4,43:47:78:1737,0,78
3R	16823326	.	C	A	1711.77	.	AC=1;AF=0.500;AN=2;BaseQRankSum=0.780;ClippingRankSum=0.000;DP=46;ExcessHet=3.0103;FS=0.000;MLEAC=1;MLEAF=0.500;MQ=42.80;MQRankSum=-1.388;QD=32.37;ReadPosRankSum=-0.137;SOR=0.788	GT:AD:DP:GQ:PL	0/1:4,42:46:36:1740,0,36
3R	16823335	.	A	T	2015.77	.	AC=2;AF=1.00;AN=2;DP=46;ExcessHet=3.0103;FS=0.000;MLEAC=2;MLEAF=1.00;MQ=43.10;QD=28.28;SOR=0.874	GT:AD:DP:GQ:PL	1/1:0,46:46:99:2044,141,0
3R	16823362	.	A	T	1313.77	.	AC=2;AF=1.00;AN=2;BaseQRankSum=0.657;ClippingRankSum=0.000;DP=59;ExcessHet=3.0103;FS=7.111;MLEAC=2;MLEAF=1.00;MQ=43.29;MQRankSum=-1.381;QD=22.27;ReadPosRankSum=0.613;SOR=0.400	GT:AD:DP:GQ:PL	1/1:5,54:59:42:1342,42,0
3R	16823459	.	T	A	1686.77	.	AC=2;AF=1.00;AN=2;BaseQRankSum=-0.561;ClippingRankSum=0.000;DP=70;ExcessHet=3.0103;FS=2.504;MLEAC=2;MLEAF=1.00;MQ=43.53;MQRankSum=-0.821;QD=24.45;ReadPosRankSum=-0.368;SOR=1.012	GT:AD:DP:GQ:PL	1/1:3,66:69:99:1715,121,0
3R	16823506	.	A	G	1679.77	.	AC=2;AF=1.00;AN=2;BaseQRankSum=0.720;ClippingRankSum=0.000;DP=70;ExcessHet=3.0103;FS=2.195;MLEAC=2;MLEAF=1.00;MQ=43.68;MQRankSum=-0.609;QD=24.34;ReadPosRankSum=-1.010;SOR=0.537	GT:AD:DP:GQ:PL	1/1:3,66:69:99:1708,125,0
3R	16823894	.	T	C	866.77	.	AC=1;AF=0.500;AN=2;BaseQRankSum=-3.071;ClippingRankSum=0.000;DP=45;ExcessHet=3.0103;FS=0.000;MLEAC=1;MLEAF=0.500;MQ=44.00;MQRankSum=0.000;QD=19.26;ReadPosRankSum=0.143;SOR=0.743	GT:AD:DP:GQ:PL	0/1:6,39:45:37:895,0,37
3R	16824499	.	CA	C	917.73	.	AC=2;AF=1.00;AN=2;DP=59;ExcessHet=3.0103;FS=0.000;MLEAC=2;MLEAF=1.00;MQ=44.00;QD=16.69;SOR=1.201	GT:AD:DP:GQ:PL	1/1:4,51:55:99:955,109,0
3R	16824951	.	C	G	988.77	.	AC=1;AF=0.500;AN=2;BaseQRankSum=-0.850;ClippingRankSum=0.000;DP=53;ExcessHet=3.0103;FS=3.420;MLEAC=1;MLEAF=0.500;MQ=43.89;MQRankSum=-0.564;QD=18.66;ReadPosRankSum=1.402;SOR=0.289	GT:AD:DP:GQ:PL	0/1:8,45:53:74:1017,0,74
3R	16825426	.	C	G	977.77	.	AC=1;AF=0.500;AN=2;BaseQRankSum=-0.261;ClippingRankSum=0.000;DP=55;ExcessHet=3.0103;FS=1.404;MLEAC=1;MLEAF=0.500;MQ=43.96;MQRankSum=-0.398;QD=18.11;ReadPosRankSum=0.515;SOR=0.686	GT:AD:DP:GQ:PL	0/1:9,45:54:80:1006,0,80
3R	16825463	.	T	C	962.77	.	AC=1;AF=0.500;AN=2;BaseQRankSum=-2.495;ClippingRankSum=0.000;DP=51;ExcessHet=3.0103;FS=1.567;MLEAC=1;MLEAF=0.500;MQ=43.96;MQRankSum=-0.346;QD=19.26;ReadPosRankSum=-1.725;SOR=0.666	GT:AD:DP:GQ:PL	0/1:7,43:50:48:991,0,48
3R	16825521	.	C	T	1269.80	.	AC=2;AF=1.00;AN=2;BaseQRankSum=1.412;ClippingRankSum=0.000;DP=61;ExcessHet=3.0103;FS=3.728;MLEAC=2;MLEAF=1.00;MQ=43.92;MQRankSum=-0.481;QD=21.16;ReadPosRankSum=1.517;SOR=0.402	GT:AD:DP:GQ:PL	1/1:7,53:60:21:1298,21,0
3R	16825548	.	C	A	2158.77	.	AC=1;AF=0.500;AN=2;BaseQRankSum=-1.311;ClippingRankSum=0.000;DP=60;ExcessHet=3.0103;FS=15.738;MLEAC=1;MLEAF=0.500;MQ=43.89;MQRankSum=1.351;QD=31.45;ReadPosRankSum=1.459;SOR=0.092	GT:AD:DP:GQ:PL	0/1:6,53:59:99:2187,0,113
3R	16825553	.	T	A	2181.77	.	AC=1;AF=0.500;AN=2;BaseQRankSum=0.946;ClippingRankSum=0.000;DP=59;ExcessHet=3.0103;FS=12.343;MLEAC=1;MLEAF=0.500;MQ=43.88;MQRankSum=1.552;QD=25.98;ReadPosRankSum=0.310;SOR=0.029	GT:AD:DP:GQ:PL	0/1:5,53:58:85:2210,0,85
3R	16825557	.	T	A	2139.77	.	AC=1;AF=0.500;AN=2;BaseQRankSum=-1.294;ClippingRankSum=0.000;DP=58;ExcessHet=3.0103;FS=12.162;MLEAC=1;MLEAF=0.500;MQ=43.88;MQRankSum=1.531;QD=28.59;ReadPosRankSum=1.036;SOR=0.032	GT:AD:DP:GQ:PL	0/1:5,52:57:88:2168,0,88
3R	16825770	.	A	G	1610.77	.	AC=2;AF=1.00;AN=2;BaseQRankSum=-2.624;ClippingRankSum=0.000;DP=73;ExcessHet=3.0103;FS=2.078;MLEAC=2;MLEAF=1.00;MQ=43.96;MQRankSum=0.000;QD=22.37;ReadPosRankSum=0.693;SOR=0.273	GT:AD:DP:GQ:PL	1/1:4,68:72:99:1639,99,0
3R	16825895	.	T	C	3012.77	.	AC=2;AF=1.00;AN=2;DP=72;ExcessHet=3.0103;FS=0.000;MLEAC=2;MLEAF=1.00;MQ=43.96;QD=26.18;SOR=0.749	GT:AD:DP:GQ:PL	1/1:0,72:72:99:3041,226,0
3R	16825900	.	A	G	1464.80	.	AC=2;AF=1.00;AN=2;BaseQRankSum=1.834;ClippingRankSum=0.000;DP=68;ExcessHet=3.0103;FS=1.516;MLEAC=2;MLEAF=1.00;MQ=43.96;MQRankSum=-0.290;QD=21.54;ReadPosRankSum=-0.234;SOR=0.615	GT:AD:DP:GQ:PL	1/1:7,61:68:21:1493,21,0
3R	16826770	.	G	A	1042.77	.	AC=2;AF=1.00;AN=2;BaseQRankSum=2.198;ClippingRankSum=0.000;DP=47;ExcessHet=3.0103;FS=0.000;MLEAC=2;MLEAF=1.00;MQ=43.84;MQRankSum=-0.231;QD=22.67;ReadPosRankSum=-0.344;SOR=1.005	GT:AD:DP:GQ:PL	1/1:4,42:46:29:1071,29,0
3R	16827473	.	G	A	824.77	.	AC=2;AF=1.00;AN=2;BaseQRankSum=0.719;ClippingRankSum=0.000;DP=40;ExcessHet=3.0103;FS=12.324;MLEAC=2;MLEAF=1.00;MQ=43.90;MQRankSum=-0.198;QD=22.29;ReadPosRankSum=0.368;SOR=1.161	GT:AD:DP:GQ:PL	1/1:3,34:37:31:853,31,0
3R	16829557	.	T	C	1428.77	.	AC=2;AF=1.00;AN=2;DP=58;ExcessHet=3.0103;FS=0.000;MLEAC=2;MLEAF=1.00;MQ=43.90;QD=25.51;SOR=0.693	GT:AD:DP:GQ:PL	1/1:0,56:56:99:1457,167,0
3R	16830206	.	G	T	722.77	.	AC=2;AF=1.00;AN=2;BaseQRankSum=0.357;ClippingRankSum=0.000;DP=40;ExcessHet=3.0103;FS=3.099;MLEAC=2;MLEAF=1.00;MQ=43.67;MQRankSum=-0.129;QD=22.59;ReadPosRankSum=-1.357;SOR=2.019	GT:AD:DP:GQ:PL	1/1:2,30:32:41:751,41,0
3R	16830487	.	A	C	2297.79	.	AC=2;AF=1.00;AN=2;BaseQRankSum=-0.363;ClippingRankSum=0.000;DP=59;ExcessHet=3.0103;FS=0.000;MLEAC=2;MLEAF=1.00;MQ=43.95;MQRankSum=-0.154;QD=28.10;ReadPosRankSum=-0.138;SOR=0.412	GT:AD:DP:GQ:PL	1/1:3,56:59:23:2326,23,0
3R	16830496	.	A	G	2295.89	.	AC=1;AF=0.500;AN=2;BaseQRankSum=-0.930;ClippingRankSum=0.000;DP=58;ExcessHet=3.0103;FS=0.000;MLEAC=1;MLEAF=0.500;MQ=43.95;MQRankSum=-0.156;QD=34.17;ReadPosRankSum=0.457;SOR=0.390	GT:AD:DP:GQ:PL	0/1:3,55:58:2:2322,0,2
3R	16830504	.	CT	C	2192.74	.	AC=1;AF=0.500;AN=2;BaseQRankSum=0.320;ClippingRankSum=0.000;DP=58;ExcessHet=3.0103;FS=2.129;MLEAC=1;MLEAF=0.500;MQ=43.95;MQRankSum=-0.204;QD=29.77;ReadPosRankSum=1.397;SOR=0.223	GT:AD:DP:GQ:PL	0/1:4,54:58:29:2230,0,29
3R	16830537	.	CAA	C	1226.76	.	AC=2;AF=1.00;AN=2;BaseQRankSum=-1.038;ClippingRankSum=0.000;DP=50;ExcessHet=3.0103;FS=0.000;MLEAC=2;MLEAF=1.00;MQ=43.94;MQRankSum=-0.221;QD=24.54;ReadPosRankSum=0.626;SOR=0.780	GT:AD:DP:GQ:PL	1/1:4,46:50:22:1264,22,0
3R	16830638	.	A	G	1379.10	.	AC=2;AF=1.00;AN=2;BaseQRankSum=-0.403;ClippingRankSum=0.000;DP=67;ExcessHet=3.0103;FS=0.000;MLEAC=2;MLEAF=1.00;MQ=44.00;MQRankSum=0.000;QD=20.58;ReadPosRankSum=2.234;SOR=0.495	GT:AD:DP:GQ:PL	1/1:7,60:67:11:1407,11,0
3R	16830707	.	G	A	1544.77	.	AC=2;AF=1.00;AN=2;BaseQRankSum=1.422;ClippingRankSum=0.000;DP=74;ExcessHet=3.0103;FS=1.562;MLEAC=2;MLEAF=1.00;MQ=43.78;MQRankSum=-0.545;QD=21.16;ReadPosRankSum=-0.067;SOR=0.725	GT:AD:DP:GQ:PL	1/1:7,66:73:30:1573,30,0
3R	16830735	.	T	C	1955.77	.	AC=2;AF=1.00;AN=2;DP=75;ExcessHet=3.0103;FS=0.000;MLEAC=2;MLEAF=1.00;MQ=43.74;QD=26.08;SOR=0.955	GT:AD:DP:GQ:PL	1/1:0,75:75:99:1984,224,0
3R	16830876	.	T	TGAC	3136.73	.	AC=2;AF=1.00;AN=2;DP=76;ExcessHet=3.0103;FS=0.000;MLEAC=1;MLEAF=0.500;MQ=43.94;QD=28.48;SOR=0.910	GT:AD:DP:GQ:PL	1/1:2,69:71:99:3136,182,0
3R	16830882	.	A	T	2847.77	.	AC=1;AF=0.500;AN=2;BaseQRankSum=0.927;ClippingRankSum=0.000;DP=75;ExcessHet=3.0103;FS=0.000;MLEAC=1;MLEAF=0.500;MQ=43.94;MQRankSum=-0.385;QD=27.70;ReadPosRankSum=1.572;SOR=0.844	GT:AD:DP:GQ:PL	0/1:6,69:75:41:2876,0,41
3R	16830886	.	A	G	3288.77	.	AC=2;AF=1.00;AN=2;DP=74;ExcessHet=3.0103;FS=0.000;MLEAC=2;MLEAF=1.00;MQ=43.97;QD=31.30;SOR=0.804	GT:AD:DP:GQ:PL	1/1:0,74:74:99:3317,226,0
3R	16830941	.	C	T	1587.77	.	AC=1;AF=0.500;AN=2;BaseQRankSum=-1.006;ClippingRankSum=0.000;DP=76;ExcessHet=3.0103;FS=0.000;MLEAC=1;MLEAF=0.500;MQ=43.90;MQRankSum=-0.326;QD=20.89;ReadPosRankSum=-1.271;SOR=0.715	GT:AD:DP:GQ:PL	0/1:9,67:76:99:1616,0,177
3R	16831001	.	T	A	1596.77	.	AC=1;AF=0.500;AN=2;BaseQRankSum=1.655;ClippingRankSum=0.000;DP=76;ExcessHet=3.0103;FS=1.540;MLEAC=1;MLEAF=0.500;MQ=44.05;MQRankSum=0.032;QD=21.01;ReadPosRankSum=0.855;SOR=0.676	GT:AD:DP:GQ:PL	0/1:7,69:76:64:1625,0,64
3R	16831042	.	T	C	2252.77	.	AC=2;AF=1.00;AN=2;DP=82;ExcessHet=3.0103;FS=0.000;MLEAC=2;MLEAF=1.00;MQ=44.41;QD=27.47;SOR=0.793	GT:AD:DP:GQ:PL	1/1:0,82:82:99:2281,245,0
3R	16831089	.	TA	T	2956.52	.	AC=2;AF=1.00;AN=2;BaseQRankSum=-1.271;ClippingRankSum=0.000;DP=79;ExcessHet=3.0103;FS=0.000;MLEAC=2;MLEAF=1.00;MQ=44.84;MQRankSum=0.690;QD=29.98;ReadPosRankSum=-0.031;SOR=0.793	GT:AD:DP:GQ:PL	1/1:5,72:77:7:2993,7,0
3R	16831098	.	C	T	3088.82	.	AC=2;AF=1.00;AN=2;BaseQRankSum=0.693;ClippingRankSum=0.000;DP=80;ExcessHet=3.0103;FS=0.000;MLEAC=2;MLEAF=1.00;MQ=44.83;MQRankSum=0.675;QD=25.56;ReadPosRankSum=-0.925;SOR=0.806	GT:AD:DP:GQ:PL	1/1:5,75:80:19:3117,19,0
3R	16831168	.	A	G	1623.77	.	AC=2;AF=1.00;AN=2;BaseQRankSum=1.336;ClippingRankSum=0.000;DP=74;ExcessHet=3.0103;FS=0.000;MLEAC=2;MLEAF=1.00;MQ=44.31;MQRankSum=1.082;QD=21.94;ReadPosRankSum=1.148;SOR=0.542	GT:AD:DP:GQ:PL	1/1:6,68:74:62:1652,62,0
3R	16831207	.	T	A	2691.77	.	AC=2;AF=1.00;AN=2;BaseQRankSum=-0.869;ClippingRankSum=0.000;DP=69;ExcessHet=3.0103;FS=2.063;MLEAC=2;MLEAF=1.00;MQ=44.08;MQRankSum=-0.086;QD=31.15;ReadPosRankSum=1.383;SOR=0.291	GT:AD:DP:GQ:PL	1/1:4,65:69:45:2720,45,0
3R	16831215	.	A	T	2761.77	.	AC=2;AF=1.00;AN=2;BaseQRankSum=-0.738;ClippingRankSum=0.000;DP=67;ExcessHet=3.0103;FS=0.000;MLEAC=2;MLEAF=1.00;MQ=44.06;MQRankSum=-0.153;QD=33.70;ReadPosRankSum=0.440;SOR=0.495	GT:AD:DP:GQ:PL	1/1:3,64:67:70:2790,70,0
3R	16831223	.	A	G	2941.77	.	AC=2;AF=1.00;AN=2;BaseQRankSum=-1.120;ClippingRankSum=0.000;DP=70;ExcessHet=3.0103;FS=0.000;MLEAC=2;MLEAF=1.00;MQ=43.90;MQRankSum=-0.260;QD=29.23;ReadPosRankSum=0.058;SOR=0.466	GT:AD:DP:GQ:PL	1/1:3,67:70:82:2970,82,0
3R	16831236	.	A	G	2863.77	.	AC=2;AF=1.00;AN=2;BaseQRankSum=-0.281;ClippingRankSum=0.000;DP=68;ExcessHet=3.0103;FS=3.072;MLEAC=2;MLEAF=1.00;MQ=43.70;MQRankSum=-0.361;QD=26.65;ReadPosRankSum=-1.598;SOR=0.105	GT:AD:DP:GQ:PL	1/1:2,66:68:99:2892,121,0
3R	16831286	.	A	G	1874.77	.	AC=2;AF=1.00;AN=2;DP=70;ExcessHet=3.0103;FS=0.000;MLEAC=2;MLEAF=1.00;MQ=43.92;QD=27.17;SOR=0.980	GT:AD:DP:GQ:PL	1/1:0,69:69:99:1903,207,0
3R	16831460	.	G	T	1674.77	.	AC=2;AF=1.00;AN=2;DP=62;ExcessHet=3.0103;FS=0.000;MLEAC=2;MLEAF=1.00;MQ=43.58;QD=27.46;SOR=1.292	GT:AD:DP:GQ:PL	1/1:0,61:61:99:1703,183,0
3R	16831481	.	C	A	1509.77	.	AC=2;AF=1.00;AN=2;BaseQRankSum=1.281;ClippingRankSum=0.000;DP=59;ExcessHet=3.0103;FS=0.000;MLEAC=2;MLEAF=1.00;MQ=43.55;MQRankSum=-0.200;QD=25.59;ReadPosRankSum=-1.176;SOR=1.342	GT:AD:DP:GQ:PL	1/1:2,57:59:99:1538,124,0
3R	16831494	.	C	A	1700.77	.	AC=2;AF=1.00;AN=2;BaseQRankSum=0.407;ClippingRankSum=0.000;DP=67;ExcessHet=3.0103;FS=0.000;MLEAC=2;MLEAF=1.00;MQ=43.61;MQRankSum=-0.187;QD=25.38;ReadPosRankSum=-0.857;SOR=1.000	GT:AD:DP:GQ:PL	1/1:2,65:67:99:1729,145,0
3R	16831661	.	C	T	3120.77	.	AC=2;AF=1.00;AN=2;DP=75;ExcessHet=3.0103;FS=0.000;MLEAC=2;MLEAF=1.00;MQ=43.87;QD=28.94;SOR=0.892	GT:AD:DP:GQ:PL	1/1:0,75:75:99:3149,229,0
3R	16831679	.	T	C	2580.77	.	AC=2;AF=1.00;AN=2;BaseQRankSum=-1.112;ClippingRankSum=0.000;DP=72;ExcessHet=3.0103;FS=4.424;MLEAC=2;MLEAF=1.00;MQ=43.86;MQRankSum=4.829;QD=33.01;ReadPosRankSum=-0.809;SOR=0.157	GT:AD:DP:GQ:PL	1/1:5,67:72:28:2609,28,0
3R	16831696	.	A	ATAT	2835.73	.	AC=2;AF=1.00;AN=2;DP=67;ExcessHet=3.0103;FS=0.000;MLEAC=2;MLEAF=1.00;MQ=43.77;QD=32.28;SOR=0.859	GT:AD:DP:GQ:PL	1/1:3,64:67:99:2873,194,0
3R	16831725	.	T	TGATA	2923.73	.	AC=2;AF=1.00;AN=2;DP=67;ExcessHet=3.0103;FS=0.000;MLEAC=2;MLEAF=1.00;MQ=43.80;QD=34.65;SOR=0.957	GT:AD:DP:GQ:PL	1/1:0,66:66:99:2961,199,0
3R	16831811	.	A	C	1214.77	.	AC=1;AF=0.500;AN=2;BaseQRankSum=-1.226;ClippingRankSum=0.000;DP=60;ExcessHet=3.0103;FS=0.000;MLEAC=1;MLEAF=0.500;MQ=43.87;MQRankSum=1.055;QD=20.25;ReadPosRankSum=0.667;SOR=0.931	GT:AD:DP:GQ:PL	0/1:6,54:60:76:1243,0,76
3R	16831957	.	C	T	1647.77	.	AC=2;AF=1.00;AN=2;DP=61;ExcessHet=3.0103;FS=0.000;MLEAC=2;MLEAF=1.00;MQ=43.94;QD=27.01;SOR=1.022	GT:AD:DP:GQ:PL	1/1:0,61:61:99:1676,182,0
3R	16832221	.	G	A	1359.77	.	AC=2;AF=1.00;AN=2;DP=50;ExcessHet=3.0103;FS=0.000;MLEAC=2;MLEAF=1.00;MQ=43.96;QD=27.20;SOR=1.051	GT:AD:DP:GQ:PL	1/1:0,50:50:99:1388,150,0
3R	16832260	.	G	T	1259.77	.	AC=2;AF=1.00;AN=2;BaseQRankSum=0.207;ClippingRankSum=0.000;DP=51;ExcessHet=3.0103;FS=0.000;MLEAC=2;MLEAF=1.00;MQ=44.00;MQRankSum=0.000;QD=24.70;ReadPosRankSum=-0.146;SOR=0.733	GT:AD:DP:GQ:PL	1/1:2,49:51:98:1288,98,0
3R	16832325	.	A	G	1118.77	.	AC=2;AF=1.00;AN=2;BaseQRankSum=-0.516;ClippingRankSum=0.000;DP=51;ExcessHet=3.0103;FS=0.000;MLEAC=2;MLEAF=1.00;MQ=44.00;MQRankSum=0.000;QD=22.38;ReadPosRankSum=-0.324;SOR=1.203	GT:AD:DP:GQ:PL	1/1:4,46:50:39:1147,39,0
3R	16832488	.	T	C	1569.77	.	AC=2;AF=1.00;AN=2;DP=58;ExcessHet=3.0103;FS=0.000;MLEAC=2;MLEAF=1.00;MQ=43.54;QD=27.54;SOR=0.800	GT:AD:DP:GQ:PL	1/1:0,57:57:99:1598,171,0
3R	16832539	.	G	GTTA	2968.73	.	AC=2;AF=1.00;AN=2;BaseQRankSum=-1.587;ClippingRankSum=0.000;DP=72;ExcessHet=3.0103;FS=0.000;MLEAC=2;MLEAF=1.00;MQ=43.50;MQRankSum=0.000;QD=28.02;ReadPosRankSum=0.889;SOR=1.098	GT:AD:DP:GQ:PL	1/1:4,68:72:46:3006,46,0
3R	16832548	.	A	T	3057.77	.	AC=2;AF=1.00;AN=2;BaseQRankSum=-1.736;ClippingRankSum=0.000;DP=79;ExcessHet=3.0103;FS=0.000;MLEAC=2;MLEAF=1.00;MQ=43.49;MQRankSum=-0.015;QD=28.76;ReadPosRankSum=0.928;SOR=1.022	GT:AD:DP:GQ:PL	1/1:4,75:79:58:3086,58,0
3R	16832551	.	A	G	3518.77	.	AC=2;AF=1.00;AN=2;DP=80;ExcessHet=3.0103;FS=0.000;MLEAC=2;MLEAF=1.00;MQ=43.47;QD=32.00;SOR=0.908	GT:AD:DP:GQ:PL	1/1:0,80:80:99:3547,241,0
3R	16832565	.	G	A	1736.77	.	AC=2;AF=1.00;AN=2;BaseQRankSum=1.133;ClippingRankSum=0.000;DP=72;ExcessHet=3.0103;FS=2.224;MLEAC=2;MLEAF=1.00;MQ=43.41;MQRankSum=0.161;QD=24.12;ReadPosRankSum=1.945;SOR=0.571	GT:AD:DP:GQ:PL	1/1:3,69:72:81:1765,81,0
3R	16832583	.	A	G	1965.77	.	AC=2;AF=1.00;AN=2;DP=72;ExcessHet=3.0103;FS=0.000;MLEAC=2;MLEAF=1.00;MQ=43.41;QD=27.30;SOR=0.749	GT:AD:DP:GQ:PL	1/1:0,72:72:99:1994,218,0
3R	16832605	.	A	T	2896.77	.	AC=2;AF=1.00;AN=2;DP=67;ExcessHet=3.0103;FS=0.000;MLEAC=2;MLEAF=1.00;MQ=43.25;QD=27.00;SOR=0.723	GT:AD:DP:GQ:PL	1/1:0,67:67:99:2925,202,0
3R	16832614	.	G	C	1646.77	.	AC=2;AF=1.00;AN=2;BaseQRankSum=-0.060;ClippingRankSum=0.000;DP=66;ExcessHet=3.0103;FS=3.078;MLEAC=2;MLEAF=1.00;MQ=43.24;MQRankSum=-0.911;QD=24.95;ReadPosRankSum=-0.561;SOR=0.215	GT:AD:DP:GQ:PL	1/1:2,64:66:99:1675,143,0
3R	16832621	.	C	A	2925.77	.	AC=2;AF=1.00;AN=2;DP=67;ExcessHet=3.0103;FS=0.000;MLEAC=2;MLEAF=1.00;MQ=43.28;QD=26.61;SOR=0.784	GT:AD:DP:GQ:PL	1/1:0,67:67:99:2954,205,0
3R	16832666	.	C	A	1444.22	.	AC=1;AF=0.500;AN=2;BaseQRankSum=2.777;ClippingRankSum=0.000;DP=65;ExcessHet=3.0103;FS=4.314;MLEAC=1;MLEAF=0.500;MQ=43.18;MQRankSum=-0.632;QD=22.22;ReadPosRankSum=-1.232;SOR=0.188	GT:AD:DP:GQ:PL	0/1:5,60:65:4:1471,0,4
3R	16832671	.	AT	A	2349.73	.	AC=2;AF=1.00;AN=2;DP=64;ExcessHet=3.0103;FS=0.000;MLEAC=1;MLEAF=0.500;MQ=43.20;QD=25.22;SOR=0.853	GT:AD:DP:GQ:PL	1/1:1,52:53:99:2339,148,0
3R	16832682	.	A	T	2242.77	.	AC=1;AF=0.500;AN=2;BaseQRankSum=-2.200;ClippingRankSum=0.000;DP=63;ExcessHet=3.0103;FS=7.011;MLEAC=1;MLEAF=0.500;MQ=43.19;MQRankSum=-0.849;QD=33.10;ReadPosRankSum=-0.082;SOR=0.167	GT:AD:DP:GQ:PL	0/1:6,57:63:65:2271,0,65
3R	16832685	.	C	CAT	2902.73	.	AC=2;AF=1.00;AN=2;DP=64;ExcessHet=3.0103;FS=0.000;MLEAC=2;MLEAF=1.00;MQ=43.23;QD=33.36;SOR=0.756	GT:AD:DP:GQ:PL	1/1:0,64:64:99:2940,202,0
3R	16832734	.	A	G	1764.77	.	AC=2;AF=1.00;AN=2;DP=62;ExcessHet=3.0103;FS=0.000;MLEAC=2;MLEAF=1.00;MQ=43.60;QD=28.93;SOR=1.392	GT:AD:DP:GQ:PL	1/1:0,61:61:99:1793,185,0
3R	16832847	.	T	A	1520.77	.	AC=2;AF=1.00;AN=2;BaseQRankSum=-0.304;ClippingRankSum=0.000;DP=67;ExcessHet=3.0103;FS=4.494;MLEAC=2;MLEAF=1.00;MQ=43.97;MQRankSum=-0.229;QD=23.04;ReadPosRankSum=-0.738;SOR=0.315	GT:AD:DP:GQ:PL	1/1:5,61:66:58:1549,58,0
3R	16832962	.	A	G	1442.77	.	AC=2;AF=1.00;AN=2;BaseQRankSum=1.237;ClippingRankSum=0.000;DP=55;ExcessHet=3.0103;FS=0.000;MLEAC=2;MLEAF=1.00;MQ=43.89;MQRankSum=-0.160;QD=26.23;ReadPosRankSum=-0.535;SOR=0.325	GT:AD:DP:GQ:PL	1/1:1,54:55:99:1471,139,0
3R	16832982	.	G	A	1444.77	.	AC=2;AF=1.00;AN=2;BaseQRankSum=2.311;ClippingRankSum=0.000;DP=57;ExcessHet=3.0103;FS=0.000;MLEAC=2;MLEAF=1.00;MQ=43.90;MQRankSum=-0.280;QD=25.35;ReadPosRankSum=0.334;SOR=0.804	GT:AD:DP:GQ:PL	1/1:2,55:57:99:1473,122,0
3R	16833020	.	A	C	1337.77	.	AC=2;AF=1.00;AN=2;DP=50;ExcessHet=3.0103;FS=0.000;MLEAC=2;MLEAF=1.00;MQ=43.96;QD=26.76;SOR=1.051	GT:AD:DP:GQ:PL	1/1:0,50:50:99:1366,150,0
3R	16833540	.	G	C	1403.77	.	AC=2;AF=1.00;AN=2;DP=54;ExcessHet=3.0103;FS=0.000;MLEAC=2;MLEAF=1.00;MQ=44.00;QD=26.00;SOR=1.697	GT:AD:DP:GQ:PL	1/1:0,54:54:99:1432,160,0
3R	16833759	.	G	A	1466.77	.	AC=2;AF=1.00;AN=2;DP=56;ExcessHet=3.0103;FS=0.000;MLEAC=2;MLEAF=1.00;MQ=43.83;QD=26.67;SOR=0.804	GT:AD:DP:GQ:PL	1/1:0,55:55:99:1495,165,0
3R	16833786	.	G	A	1540.77	.	AC=2;AF=1.00;AN=2;DP=59;ExcessHet=3.0103;FS=0.000;MLEAC=2;MLEAF=1.00;MQ=43.45;QD=26.56;SOR=0.693	GT:AD:DP:GQ:PL	1/1:0,58:58:99:1569,174,0
3R	16833811	.	T	A	1566.77	.	AC=2;AF=1.00;AN=2;DP=60;ExcessHet=3.0103;FS=0.000;MLEAC=2;MLEAF=1.00;MQ=43.43;QD=26.11;SOR=0.760	GT:AD:DP:GQ:PL	1/1:0,60:60:99:1595,179,0
3R	16833833	.	GACA	G	2739.73	.	AC=2;AF=1.00;AN=2;DP=62;ExcessHet=3.0103;FS=0.000;MLEAC=2;MLEAF=1.00;MQ=43.41;QD=30.32;SOR=0.758	GT:AD:DP:GQ:PL	1/1:0,62:62:99:2777,187,0
3R	16833846	.	G	A	2941.77	.	AC=2;AF=1.00;AN=2;DP=66;ExcessHet=3.0103;FS=0.000;MLEAC=2;MLEAF=1.00;MQ=43.42;QD=23.65;SOR=0.818	GT:AD:DP:GQ:PL	1/1:0,66:66:99:2970,199,0
3R	16833848	.	G	A	2941.77	.	AC=2;AF=1.00;AN=2;DP=65;ExcessHet=3.0103;FS=0.000;MLEAC=2;MLEAF=1.00;MQ=43.41;QD=29.81;SOR=0.787	GT:AD:DP:GQ:PL	1/1:0,65:65:99:2970,199,0
3R	16833852	.	C	A	2896.77	.	AC=2;AF=1.00;AN=2;DP=65;ExcessHet=3.0103;FS=0.000;MLEAC=2;MLEAF=1.00;MQ=43.41;QD=28.27;SOR=0.787	GT:AD:DP:GQ:PL	1/1:0,65:65:99:2925,196,0
3R	16833858	.	A	T	2761.77	.	AC=2;AF=1.00;AN=2;DP=61;ExcessHet=3.0103;FS=0.000;MLEAC=2;MLEAF=1.00;MQ=43.41;QD=28.67;SOR=0.793	GT:AD:DP:GQ:PL	1/1:0,61:61:99:2790,187,0
3R	16833875	.	C	T	1796.77	.	AC=2;AF=1.00;AN=2;DP=66;ExcessHet=3.0103;FS=0.000;MLEAC=2;MLEAF=1.00;MQ=43.45;QD=27.22;SOR=1.033	GT:AD:DP:GQ:PL	1/1:0,66:66:99:1825,198,0
3R	16834003	.	C	A	139.77	.	AC=1;AF=0.500;AN=2;BaseQRankSum=1.468;ClippingRankSum=0.000;DP=79;ExcessHet=3.0103;FS=5.449;MLEAC=1;MLEAF=0.500;MQ=43.83;MQRankSum=-4.354;QD=1.79;ReadPosRankSum=-0.821;SOR=1.280	GT:AD:DP:GQ:PL	0/1:69,9:78:99:168,0,3125
3R	16834014	.	C	CG	132.73	.	AC=1;AF=0.500;AN=2;BaseQRankSum=-1.659;ClippingRankSum=0.000;DP=78;ExcessHet=3.0103;FS=5.365;MLEAC=1;MLEAF=0.500;MQ=43.82;MQRankSum=-4.320;QD=1.72;ReadPosRankSum=-0.103;SOR=1.307	GT:AD:DP:GQ:PL	0/1:68,9:77:99:170,0,3188
3R	16834019	.	T	C	126.77	.	AC=1;AF=0.500;AN=2;BaseQRankSum=-0.156;ClippingRankSum=0.000;DP=81;ExcessHet=3.0103;FS=3.125;MLEAC=1;MLEAF=0.500;MQ=43.83;MQRankSum=-4.422;QD=1.58;ReadPosRankSum=0.275;SOR=1.361	GT:AD:DP:GQ:PL	0/1:71,9:80:99:155,0,3398
3R	16834044	.	A	C	72.77	.	AC=1;AF=0.500;AN=2;BaseQRankSum=-2.133;ClippingRankSum=0.000;DP=87;ExcessHet=3.0103;FS=1.453;MLEAC=1;MLEAF=0.500;MQ=43.86;MQRankSum=-3.980;QD=0.85;ReadPosRankSum=0.306;SOR=1.110	GT:AD:DP:GQ:PL	0/1:78,8:86:99:101,0,3569
3R	16834050	.	A	C	30.77	.	AC=1;AF=0.500;AN=2;BaseQRankSum=-0.296;ClippingRankSum=0.000;DP=84;ExcessHet=3.0103;FS=3.516;MLEAC=1;MLEAF=0.500;MQ=43.86;MQRankSum=-4.234;QD=0.37;ReadPosRankSum=0.485;SOR=1.449	GT:AD:DP:GQ:PL	0/1:76,7:83:59:59,0,3558
3R	16834846	.	A	C	1241.77	.	AC=2;AF=1.00;AN=2;BaseQRankSum=-0.384;ClippingRankSum=0.000;DP=55;ExcessHet=3.0103;FS=2.125;MLEAC=2;MLEAF=1.00;MQ=43.40;MQRankSum=-0.350;QD=22.58;ReadPosRankSum=1.536;SOR=0.239	GT:AD:DP:GQ:PL	1/1:4,51:55:52:1270,52,0
3R	16834940	.	C	A	174.77	.	AC=1;AF=0.500;AN=2;BaseQRankSum=-0.846;ClippingRankSum=0.000;DP=65;ExcessHet=3.0103;FS=3.469;MLEAC=1;MLEAF=0.500;MQ=43.72;MQRankSum=-2.229;QD=2.69;ReadPosRankSum=0.700;SOR=1.026	GT:AD:DP:GQ:PL	0/1:57,8:65:99:203,0,6319
3R	16834957	.	T	A	234.77	.	AC=1;AF=0.500;AN=2;BaseQRankSum=-0.759;ClippingRankSum=0.000;DP=74;ExcessHet=3.0103;FS=9.654;MLEAC=1;MLEAF=0.500;MQ=43.75;MQRankSum=-1.919;QD=3.17;ReadPosRankSum=-0.275;SOR=1.742	GT:AD:DP:GQ:PL	0/1:63,11:74:99:263,0,7451
3R	16834969	.	T	C	237.77	.	AC=1;AF=0.500;AN=2;BaseQRankSum=-1.566;ClippingRankSum=0.000;DP=74;ExcessHet=3.0103;FS=9.928;MLEAC=1;MLEAF=0.500;MQ=43.75;MQRankSum=-1.919;QD=3.21;ReadPosRankSum=-0.611;SOR=1.729	GT:AD:DP:GQ:PL	0/1:63,11:74:99:266,0,7572
3R	16834975	.	T	G	237.77	.	AC=1;AF=0.500;AN=2;BaseQRankSum=0.831;ClippingRankSum=0.000;DP=74;ExcessHet=3.0103;FS=9.928;MLEAC=1;MLEAF=0.500;MQ=43.75;MQRankSum=-1.919;QD=3.21;ReadPosRankSum=-0.766;SOR=1.729	GT:AD:DP:GQ:PL	0/1:63,11:74:99:266,0,7512
3R	16834989	.	G	A	138.77	.	AC=1;AF=0.500;AN=2;BaseQRankSum=1.919;ClippingRankSum=0.000;DP=79;ExcessHet=3.0103;FS=11.253;MLEAC=1;MLEAF=0.500;MQ=43.58;MQRankSum=-1.596;QD=1.76;ReadPosRankSum=1.027;SOR=2.039	GT:AD:DP:GQ:PL	0/1:70,9:79:99:167,0,7247
3R	16835186	.	T	TAA	31.73	.	AC=1;AF=0.500;AN=2;BaseQRankSum=-0.009;ClippingRankSum=0.000;DP=77;ExcessHet=3.0103;FS=0.000;MLEAC=1;MLEAF=0.500;MQ=43.90;MQRankSum=-5.344;QD=0.45;ReadPosRankSum=0.962;SOR=0.569	GT:AD:DP:GQ:PL	0/1:62,9:71:69:69,0,1762
3R	16836753	.	A	G	1695.77	.	AC=2;AF=1.00;AN=2;DP=63;ExcessHet=3.0103;FS=0.000;MLEAC=2;MLEAF=1.00;MQ=44.00;QD=26.92;SOR=0.859	GT:AD:DP:GQ:PL	1/1:0,63:63:99:1724,189,0
3R	16836979	.	T	C	1177.41	.	AC=1;AF=0.500;AN=2;BaseQRankSum=-0.410;ClippingRankSum=0.000;DP=59;ExcessHet=3.0103;FS=5.948;MLEAC=1;MLEAF=0.500;MQ=44.00;MQRankSum=0.000;QD=19.96;ReadPosRankSum=0.323;SOR=0.467	GT:AD:DP:GQ:PL	0/1:7,52:59:8:1205,0,8
3R	16837000	.	G	C	1305.78	.	AC=2;AF=1.00;AN=2;BaseQRankSum=-0.411;ClippingRankSum=0.000;DP=63;ExcessHet=3.0103;FS=11.203;MLEAC=2;MLEAF=1.00;MQ=44.00;MQRankSum=0.000;QD=20.73;ReadPosRankSum=-1.802;SOR=0.940	GT:AD:DP:GQ:PL	1/1:6,57:63:24:1334,24,0
3R	16837211	.	A	T	1915.77	.	AC=2;AF=1.00;AN=2;DP=71;ExcessHet=3.0103;FS=0.000;MLEAC=2;MLEAF=1.00;MQ=44.00;QD=26.98;SOR=0.721	GT:AD:DP:GQ:PL	1/1:0,71:71:99:1944,213,0
3R	16837299	.	A	T	44.77	.	AC=1;AF=0.500;AN=2;BaseQRankSum=0.462;ClippingRankSum=0.000;DP=67;ExcessHet=3.0103;FS=3.001;MLEAC=1;MLEAF=0.500;MQ=44.00;MQRankSum=0.000;QD=0.67;ReadPosRankSum=-0.050;SOR=0.983	GT:AD:DP:GQ:PL	0/1:57,10:67:73:73,0,1381
3R	16837341	.	T	A	54.77	.	AC=1;AF=0.500;AN=2;BaseQRankSum=-1.162;ClippingRankSum=0.000;DP=61;ExcessHet=3.0103;FS=0.000;MLEAC=1;MLEAF=0.500;MQ=44.00;MQRankSum=0.000;QD=0.90;ReadPosRankSum=-0.299;SOR=0.549	GT:AD:DP:GQ:PL	0/1:50,11:61:83:83,0,1197
3R	16837359	.	C	T	33.77	.	AC=1;AF=0.500;AN=2;BaseQRankSum=-0.538;ClippingRankSum=0.000;DP=60;ExcessHet=3.0103;FS=1.435;MLEAC=1;MLEAF=0.500;MQ=43.97;MQRankSum=0.467;QD=0.56;ReadPosRankSum=0.729;SOR=1.131	GT:AD:DP:GQ:PL	0/1:51,9:60:62:62,0,1172
3R	16837565	.	G	A	1256.77	.	AC=2;AF=1.00;AN=2;BaseQRankSum=-0.180;ClippingRankSum=0.000;DP=52;ExcessHet=3.0103;FS=0.000;MLEAC=2;MLEAF=1.00;MQ=43.86;MQRankSum=-0.101;QD=24.64;ReadPosRankSum=-0.833;SOR=0.733	GT:AD:DP:GQ:PL	1/1:2,49:51:95:1285,95,0
3R	16838899	.	C	A	37.77	.	AC=1;AF=0.500;AN=2;BaseQRankSum=0.273;ClippingRankSum=0.000;DP=52;ExcessHet=3.0103;FS=3.389;MLEAC=1;MLEAF=0.500;MQ=43.96;MQRankSum=-2.292;QD=0.73;ReadPosRankSum=0.492;SOR=1.084	GT:AD:DP:GQ:PL	0/1:44,8:52:66:66,0,1055
3R	16839613	.	G	C	1356.77	.	AC=2;AF=1.00;AN=2;DP=51;ExcessHet=3.0103;FS=0.000;MLEAC=2;MLEAF=1.00;MQ=43.74;QD=27.69;SOR=1.225	GT:AD:DP:GQ:PL	1/1:0,49:49:99:1385,147,0
3R	16839737	.	T	C	936.77	.	AC=2;AF=1.00;AN=2;BaseQRankSum=-2.020;ClippingRankSum=0.000;DP=42;ExcessHet=3.0103;FS=2.684;MLEAC=2;MLEAF=1.00;MQ=43.82;MQRankSum=-0.438;QD=22.30;ReadPosRankSum=0.544;SOR=0.172	GT:AD:DP:GQ:PL	1/1:3,39:42:40:965,40,0
3R	16839851	.	A	G	1171.77	.	AC=2;AF=1.00;AN=2;DP=46;ExcessHet=3.0103;FS=0.000;MLEAC=2;MLEAF=1.00;MQ=44.00;QD=26.04;SOR=0.829	GT:AD:DP:GQ:PL	1/1:0,45:45:99:1200,134,0
3R	16839906	.	G	A	1118.77	.	AC=2;AF=1.00;AN=2;BaseQRankSum=-1.097;ClippingRankSum=0.000;DP=48;ExcessHet=3.0103;FS=0.000;MLEAC=2;MLEAF=1.00;MQ=43.96;MQRankSum=0.000;QD=24.32;ReadPosRankSum=-0.601;SOR=0.241	GT:AD:DP:GQ:PL	1/1:1,45:46:99:1147,110,0
3R	16840105	.	T	C	953.77	.	AC=2;AF=1.00;AN=2;BaseQRankSum=-1.350;ClippingRankSum=0.000;DP=44;ExcessHet=3.0103;FS=6.305;MLEAC=2;MLEAF=1.00;MQ=43.91;MQRankSum=-0.323;QD=21.68;ReadPosRankSum=1.158;SOR=0.148	GT:AD:DP:GQ:PL	1/1:3,41:44:47:982,47,0
3R	16841451	.	A	T	1427.78	.	AC=2;AF=1.00;AN=2;BaseQRankSum=0.980;ClippingRankSum=0.000;DP=67;ExcessHet=3.0103;FS=6.207;MLEAC=2;MLEAF=1.00;MQ=43.35;MQRankSum=-0.577;QD=21.63;ReadPosRankSum=0.526;SOR=0.607	GT:AD:DP:GQ:PL	1/1:7,59:66:25:1456,25,0
3R	16843709	.	C	T	1745.77	.	AC=2;AF=1.00;AN=2;BaseQRankSum=0.863;ClippingRankSum=0.000;DP=78;ExcessHet=3.0103;FS=6.394;MLEAC=2;MLEAF=1.00;MQ=43.60;MQRankSum=-1.270;QD=22.38;ReadPosRankSum=1.209;SOR=0.835	GT:AD:DP:GQ:PL	1/1:7,71:78:78:1774,78,0
3R	16843738	.	T	C	2674.77	.	AC=1;AF=0.500;AN=2;BaseQRankSum=1.654;ClippingRankSum=0.000;DP=72;ExcessHet=3.0103;FS=4.021;MLEAC=1;MLEAF=0.500;MQ=43.39;MQRankSum=-1.547;QD=24.84;ReadPosRankSum=0.699;SOR=0.774	GT:AD:DP:GQ:PL	0/1:6,66:72:75:2703,0,75
3R	16843753	.	A	G	2944.77	.	AC=1;AF=0.500;AN=2;BaseQRankSum=1.643;ClippingRankSum=0.000;DP=74;ExcessHet=3.0103;FS=3.841;MLEAC=1;MLEAF=0.500;MQ=43.14;MQRankSum=-1.980;QD=31.00;ReadPosRankSum=0.407;SOR=0.571	GT:AD:DP:GQ:PL	0/1:6,68:74:60:2973,0,60
3R	16843760	.	A	G	2895.78	.	AC=1;AF=0.500;AN=2;BaseQRankSum=2.390;ClippingRankSum=0.000;DP=73;ExcessHet=3.0103;FS=4.443;MLEAC=1;MLEAF=0.500;MQ=43.03;MQRankSum=-1.958;QD=29.67;ReadPosRankSum=-0.481;SOR=0.148	GT:AD:DP:GQ:PL	0/1:5,68:73:27:2924,0,27
3R	16843764	.	G	A	2895.78	.	AC=1;AF=0.500;AN=2;BaseQRankSum=-0.541;ClippingRankSum=0.000;DP=74;ExcessHet=3.0103;FS=4.455;MLEAC=1;MLEAF=0.500;MQ=43.04;MQRankSum=-1.936;QD=28.09;ReadPosRankSum=-0.582;SOR=0.197	GT:AD:DP:GQ:PL	0/1:5,69:74:27:2924,0,27
3R	16843770	.	T	G	2913.90	.	AC=2;AF=1.00;AN=2;BaseQRankSum=0.012;ClippingRankSum=0.000;DP=74;ExcessHet=3.0103;FS=4.545;MLEAC=2;MLEAF=1.00;MQ=43.02;MQRankSum=-1.761;QD=33.33;ReadPosRankSum=-1.722;SOR=0.405	GT:AD:DP:GQ:PL	1/1:4,70:74:15:2942,15,0
3R	16843773	.	T	A	2913.90	.	AC=2;AF=1.00;AN=2;BaseQRankSum=1.532;ClippingRankSum=0.000;DP=72;ExcessHet=3.0103;FS=4.553;MLEAC=2;MLEAF=1.00;MQ=42.99;MQRankSum=-1.803;QD=27.42;ReadPosRankSum=-1.795;SOR=0.410	GT:AD:DP:GQ:PL	1/1:4,68:72:15:2942,15,0
3R	16843786	.	A	T	2891.78	.	AC=1;AF=0.500;AN=2;BaseQRankSum=1.444;ClippingRankSum=0.000;DP=75;ExcessHet=3.0103;FS=1.710;MLEAC=1;MLEAF=0.500;MQ=43.07;MQRankSum=-1.920;QD=28.25;ReadPosRankSum=-1.052;SOR=0.519	GT	./.
3R	16843818	.	G	T	1670.77	.	AC=2;AF=1.00;AN=2;BaseQRankSum=1.196;ClippingRankSum=0.000;DP=73;ExcessHet=3.0103;FS=0.000;MLEAC=2;MLEAF=1.00;MQ=43.16;MQRankSum=-1.806;QD=23.53;ReadPosRankSum=0.472;SOR=0.643	GT:AD:DP:GQ:PL	1/1:5,66:71:76:1699,76,0
3R	16843845	.	G	A	2587.77	.	AC=1;AF=0.500;AN=2;BaseQRankSum=2.242;ClippingRankSum=0.000;DP=70;ExcessHet=3.0103;FS=1.803;MLEAC=1;MLEAF=0.500;MQ=43.07;MQRankSum=-1.981;QD=31.39;ReadPosRankSum=1.136;SOR=0.654	GT:AD:DP:GQ:PL	0/1:5,63:68:30:2616,0,30
3R	16843848	.	A	C	2559.77	.	AC=1;AF=0.500;AN=2;BaseQRankSum=0.945;ClippingRankSum=0.000;DP=69;ExcessHet=3.0103;FS=1.830;MLEAC=1;MLEAF=0.500;MQ=43.06;MQRankSum=-2.006;QD=32.91;ReadPosRankSum=0.934;SOR=0.703	GT:AD:DP:GQ:PL	0/1:5,62:67:33:2588,0,33
3R	16843858	.	T	C	2716.77	.	AC=2;AF=1.00;AN=2;BaseQRankSum=1.300;ClippingRankSum=0.000;DP=70;ExcessHet=3.0103;FS=4.740;MLEAC=2;MLEAF=1.00;MQ=43.04;MQRankSum=-1.805;QD=26.90;ReadPosRankSum=0.666;SOR=0.525	GT:AD:DP:GQ:PL	1/1:4,64:68:28:2745,28,0
3R	16843859	.	G	C	2716.77	.	AC=2;AF=1.00;AN=2;BaseQRankSum=1.076;ClippingRankSum=0.000;DP=69;ExcessHet=3.0103;FS=4.663;MLEAC=2;MLEAF=1.00;MQ=43.03;MQRankSum=-1.828;QD=27.70;ReadPosRankSum=0.761;SOR=0.477	GT:AD:DP:GQ:PL	1/1:4,63:67:28:2745,28,0
3R	16843862	.	G	T	2716.77	.	AC=2;AF=1.00;AN=2;BaseQRankSum=0.342;ClippingRankSum=0.000;DP=68;ExcessHet=3.0103;FS=9.650;MLEAC=2;MLEAF=1.00;MQ=43.01;MQRankSum=-1.587;QD=31.97;ReadPosRankSum=0.018;SOR=0.353	GT:AD:DP:GQ:PL	1/1:3,63:66:28:2745,28,0
3R	16843865	.	C	T	2783.77	.	AC=2;AF=1.00;AN=2;BaseQRankSum=-1.468;ClippingRankSum=0.000;DP=68;ExcessHet=3.0103;FS=6.226;MLEAC=2;MLEAF=1.00;MQ=43.01;MQRankSum=-1.587;QD=30.01;ReadPosRankSum=0.132;SOR=0.235	GT:AD:DP:GQ:PL	1/1:3,63:66:76:2812,76,0
3R	16843870	.	G	T	2732.77	.	AC=2;AF=1.00;AN=2;BaseQRankSum=1.188;ClippingRankSum=0.000;DP=71;ExcessHet=3.0103;FS=10.238;MLEAC=2;MLEAF=1.00;MQ=43.06;MQRankSum=-1.528;QD=31.36;ReadPosRankSum=0.163;SOR=0.511	GT:AD:DP:GQ:PL	1/1:3,66:69:73:2761,73,0
3R	16844036	.	A	C	2672.85	.	AC=2;AF=1.00;AN=2;BaseQRankSum=-1.729;ClippingRankSum=0.000;DP=71;ExcessHet=3.0103;FS=0.000;MLEAC=2;MLEAF=1.00;MQ=43.64;MQRankSum=-0.949;QD=25.22;ReadPosRankSum=0.245;SOR=0.723	GT:AD:DP:GQ:PL	1/1:4,67:71:17:2701,17,0
3R	16844050	.	A	G	2798.78	.	AC=1;AF=0.500;AN=2;BaseQRankSum=-1.799;ClippingRankSum=0.000;DP=77;ExcessHet=3.0103;FS=0.000;MLEAC=1;MLEAF=0.500;MQ=43.59;MQRankSum=-1.162;QD=32.44;ReadPosRankSum=0.619;SOR=0.446	GT:AD:DP:GQ:PL	0/1:5,72:77:24:2827,0,24
3R	16844168	.	A	AGGG	2623.73	.	AC=2;AF=1.00;AN=2;BaseQRankSum=0.530;ClippingRankSum=0.000;DP=66;ExcessHet=3.0103;FS=2.322;MLEAC=2;MLEAF=1.00;MQ=43.33;MQRankSum=-1.199;QD=28.07;ReadPosRankSum=-1.224;SOR=0.697	GT:AD:DP:GQ:PL	1/1:3,61:64:52:2661,52,0
3R	16844246	.	A	T	2955.77	.	AC=2;AF=1.00;AN=2;BaseQRankSum=-0.186;ClippingRankSum=0.000;DP=76;ExcessHet=3.0103;FS=0.000;MLEAC=2;MLEAF=1.00;MQ=43.24;MQRankSum=-1.155;QD=31.85;ReadPosRankSum=-0.294;SOR=0.405	GT:AD:DP:GQ:PL	1/1:3,73:76:66:2984,66,0
3R	16844267	.	G	C	2993.77	.	AC=2;AF=1.00;AN=2;BaseQRankSum=1.189;ClippingRankSum=0.000;DP=77;ExcessHet=3.0103;FS=2.147;MLEAC=2;MLEAF=1.00;MQ=43.22;MQRankSum=-1.189;QD=29.37;ReadPosRankSum=-1.588;SOR=0.481	GT:AD:DP:GQ:PL	1/1:3,73:76:69:3022,69,0
3R	16844301	.	T	G	2678.77	.	AC=1;AF=0.500;AN=2;BaseQRankSum=1.009;ClippingRankSum=0.000;DP=68;ExcessHet=3.0103;FS=2.159;MLEAC=1;MLEAF=0.500;MQ=42.95;MQRankSum=-1.443;QD=29.35;ReadPosRankSum=-0.807;SOR=0.495	GT:AD:DP:GQ:PL	0/1:3,65:68:93:2707,0,93
3R	16844309	.	A	C	2733.77	.	AC=1;AF=0.500;AN=2;BaseQRankSum=1.427;ClippingRankSum=0.000;DP=69;ExcessHet=3.0103;FS=2.119;MLEAC=1;MLEAF=0.500;MQ=42.88;MQRankSum=-1.504;QD=29.82;ReadPosRankSum=-0.442;SOR=0.451	GT:AD:DP:GQ:PL	0/1:3,66:69:90:2762,0,90
3R	16844330	.	T	A	2985.77	.	AC=1;AF=0.500;AN=2;BaseQRankSum=-1.902;ClippingRankSum=0.000;DP=72;ExcessHet=3.0103;FS=0.000;MLEAC=1;MLEAF=0.500;MQ=42.76;MQRankSum=-1.680;QD=26.65;ReadPosRankSum=0.592;SOR=0.507	GT:AD:DP:GQ:PL	0/1:3,69:72:72:3014,0,72
3R	16844336	.	A	G	2985.77	.	AC=1;AF=0.500;AN=2;BaseQRankSum=0.660;ClippingRankSum=0.000;DP=73;ExcessHet=3.0103;FS=0.000;MLEAC=1;MLEAF=0.500;MQ=42.70;MQRankSum=-1.738;QD=34.17;ReadPosRankSum=1.028;SOR=0.527	GT:AD:DP:GQ:PL	0/1:3,70:73:72:3014,0,72
3R	16844340	.	T	G	2859.77	.	AC=1;AF=0.500;AN=2;BaseQRankSum=-0.834;ClippingRankSum=0.000;DP=71;ExcessHet=3.0103;FS=0.000;MLEAC=1;MLEAF=0.500;MQ=42.65;MQRankSum=-1.824;QD=31.41;ReadPosRankSum=1.401;SOR=0.487	GT:AD:DP:GQ:PL	0/1:3,68:71:81:2888,0,81
3R	16844354	.	C	G	2797.77	.	AC=2;AF=1.00;AN=2;BaseQRankSum=-0.384;ClippingRankSum=0.000;DP=64;ExcessHet=3.0103;FS=3.590;MLEAC=2;MLEAF=1.00;MQ=42.56;MQRankSum=-1.100;QD=31.31;ReadPosRankSum=0.406;SOR=0.691	GT:AD:DP:GQ:PL	1/1:1,63:64:60:2826,60,0
3R	16844376	.	A	T	2527.77	.	AC=2;AF=1.00;AN=2;BaseQRankSum=-1.266;ClippingRankSum=0.000;DP=62;ExcessHet=3.0103;FS=6.992;MLEAC=2;MLEAF=1.00;MQ=42.35;MQRankSum=-1.870;QD=36.85;ReadPosRankSum=1.315;SOR=0.583	GT:AD:DP:GQ:PL	1/1:2,60:62:42:2556,42,0
3R	16844386	.	C	T	2806.77	.	AC=2;AF=1.00;AN=2;BaseQRankSum=-0.722;ClippingRankSum=0.000;DP=62;ExcessHet=3.0103;FS=3.774;MLEAC=2;MLEAF=1.00;MQ=42.22;MQRankSum=-1.447;QD=28.86;ReadPosRankSum=-0.112;SOR=0.822	GT:AD:DP:GQ:PL	1/1:1,61:62:99:2835,151,0
3R	16844391	.	A	G	2626.77	.	AC=2;AF=1.00;AN=2;BaseQRankSum=0.466;ClippingRankSum=0.000;DP=58;ExcessHet=3.0103;FS=3.485;MLEAC=2;MLEAF=1.00;MQ=42.13;MQRankSum=-1.528;QD=30.09;ReadPosRankSum=-0.120;SOR=0.621	GT:AD:DP:GQ:PL	1/1:1,57:58:99:2655,139,0
3R	16844393	.	A	G	2716.77	.	AC=2;AF=1.00;AN=2;BaseQRankSum=0.477;ClippingRankSum=0.000;DP=60;ExcessHet=3.0103;FS=3.310;MLEAC=2;MLEAF=1.00;MQ=42.20;MQRankSum=-1.464;QD=32.50;ReadPosRankSum=-0.231;SOR=0.494	GT:AD:DP:GQ:PL	1/1:1,59:60:99:2745,145,0
3R	16844396	.	TAA	T	2752.73	.	AC=2;AF=1.00;AN=2;BaseQRankSum=0.594;ClippingRankSum=0.000;DP=63;ExcessHet=3.0103;FS=3.080;MLEAC=2;MLEAF=1.00;MQ=42.24;MQRankSum=-1.411;QD=30.19;ReadPosRankSum=-0.468;SOR=0.324	GT:AD:DP:GQ:PL	1/1:1,62:63:99:2790,148,0
3R	16844407	.	C	G	2896.77	.	AC=2;AF=1.00;AN=2;BaseQRankSum=-0.746;ClippingRankSum=0.000;DP=59;ExcessHet=3.0103;FS=3.237;MLEAC=2;MLEAF=1.00;MQ=42.15;MQRankSum=-1.485;QD=28.22;ReadPosRankSum=-0.764;SOR=0.442	GT:AD:DP:GQ:PL	1/1:1,58:59:99:2925,157,0
3R	16844408	.	A	AGTGT	2842.73	.	AC=2;AF=1.00;AN=2;BaseQRankSum=-0.062;ClippingRankSum=0.000;DP=59;ExcessHet=3.0103;FS=3.237;MLEAC=2;MLEAF=1.00;MQ=42.15;MQRankSum=-1.485;QD=30.19;ReadPosRankSum=-0.793;SOR=0.442	GT:AD:DP:GQ:PL	1/1:1,58:59:99:2880,154,0
3R	16844411	.	T	C	2896.77	.	AC=2;AF=1.00;AN=2;BaseQRankSum=0.283;ClippingRankSum=0.000;DP=65;ExcessHet=3.0103;FS=0.000;MLEAC=2;MLEAF=1.00;MQ=42.14;MQRankSum=-1.318;QD=31.06;ReadPosRankSum=-1.120;SOR=0.223	GT:AD:DP:GQ:PL	1/1:1,64:65:99:2925,157,0
3R	16844435	.	G	A	3329.77	.	AC=2;AF=1.00;AN=2;BaseQRankSum=1.062;ClippingRankSum=0.000;DP=77;ExcessHet=3.0103;FS=0.000;MLEAC=2;MLEAF=1.00;MQ=42.37;MQRankSum=-1.529;QD=35.56;ReadPosRankSum=-0.337;SOR=0.774	GT:AD:DP:GQ:PL	1/1:2,75:77:99:3358,148,0
3R	16844459	.	C	T	3158.77	.	AC=2;AF=1.00;AN=2;BaseQRankSum=-1.682;ClippingRankSum=0.000;DP=80;ExcessHet=3.0103;FS=0.000;MLEAC=2;MLEAF=1.00;MQ=42.63;MQRankSum=-1.663;QD=32.63;ReadPosRankSum=0.829;SOR=0.491	GT:AD:DP:GQ:PL	1/1:3,77:80:99:3187,119,0
3R	16844529	.	C	A	1995.77	.	AC=2;AF=1.00;AN=2;BaseQRankSum=1.728;ClippingRankSum=0.000;DP=80;ExcessHet=3.0103;FS=0.000;MLEAC=2;MLEAF=1.00;MQ=43.63;MQRankSum=-0.787;QD=24.95;ReadPosRankSum=0.618;SOR=0.384	GT:AD:DP:GQ:PL	1/1:3,77:80:99:2024,177,0
3R	16844738	.	A	AGAC	2737.73	.	AC=1;AF=0.500;AN=2;BaseQRankSum=-0.883;ClippingRankSum=0.000;DP=68;ExcessHet=3.0103;FS=7.183;MLEAC=1;MLEAF=0.500;MQ=43.81;MQRankSum=-0.623;QD=34.21;ReadPosRankSum=-0.247;SOR=0.419	GT:AD:DP:GQ:PL	0/1:5,63:68:99:2775,0,124
3R	16844741	.	A	G	2709.77	.	AC=1;AF=0.500;AN=2;BaseQRankSum=0.860;ClippingRankSum=0.000;DP=71;ExcessHet=3.0103;FS=4.473;MLEAC=1;MLEAF=0.500;MQ=43.82;MQRankSum=-0.608;QD=30.29;ReadPosRankSum=-0.427;SOR=0.251	GT:AD:DP:GQ:PL	0/1:5,66:71:99:2738,0,127
3R	16844917	.	C	T	1512.78	.	AC=1;AF=0.500;AN=2;BaseQRankSum=-0.735;ClippingRankSum=0.000;DP=73;ExcessHet=3.0103;FS=1.472;MLEAC=1;MLEAF=0.500;MQ=43.87;MQRankSum=-0.787;QD=20.72;ReadPosRankSum=-1.612;SOR=0.386	GT	./.
3R	16845060	.	C	G	1415.77	.	AC=2;AF=1.00;AN=2;BaseQRankSum=0.220;ClippingRankSum=0.000;DP=61;ExcessHet=3.0103;FS=5.353;MLEAC=2;MLEAF=1.00;MQ=43.76;MQRankSum=-0.609;QD=23.60;ReadPosRankSum=-0.894;SOR=0.142	GT:AD:DP:GQ:PL	1/1:3,57:60:99:1444,99,0
3R	16845205	.	AAG	A	1532.73	.	AC=1;AF=0.500;AN=2;BaseQRankSum=0.434;ClippingRankSum=0.000;DP=44;ExcessHet=3.0103;FS=4.136;MLEAC=1;MLEAF=0.500;MQ=43.69;MQRankSum=-1.019;QD=28.28;ReadPosRankSum=-1.140;SOR=0.207	GT:AD:DP:GQ:PL	0/1:6,37:43:99:1570,0,137
3R	16845209	.	TTGTTAAAGAAATGTGTACTTTAAATAACTGCTC	T	1532.73	.	AC=1;AF=0.500;AN=2;BaseQRankSum=0.257;ClippingRankSum=0.000;DP=44;ExcessHet=3.0103;FS=4.067;MLEAC=1;MLEAF=0.500;MQ=43.69;MQRankSum=-1.004;QD=34.83;ReadPosRankSum=-1.465;SOR=0.223	GT:AD:DP:GQ:PL	0/1:6,38:44:99:1570,0,137
3R	16845271	.	A	G	781.89	.	AC=2;AF=1.00;AN=2;BaseQRankSum=-0.025;ClippingRankSum=0.000;DP=37;ExcessHet=3.0103;FS=5.596;MLEAC=2;MLEAF=1.00;MQ=43.55;MQRankSum=-0.968;QD=21.13;ReadPosRankSum=-1.501;SOR=0.086	GT:AD:DP:GQ:PL	1/1:4,33:37:2:808,2,0
3R	16845284	3R_16845284_SNP	C	T	1271.77	.	AC=1;AF=0.500;AN=2;BaseQRankSum=-0.860;ClippingRankSum=0.000;DB;DP=36;ExcessHet=3.0103;FS=5.620;MLEAC=1;MLEAF=0.500;MQ=43.54;MQRankSum=-0.985;QD=27.58;ReadPosRankSum=0.151;SOR=0.078	GT:AD:DP:GQ:PL	0/1:4,32:36:99:1300,0,114
3R	16845291	.	C	A	1258.77	.	AC=1;AF=0.500;AN=2;BaseQRankSum=1.206;ClippingRankSum=0.000;DP=36;ExcessHet=3.0103;FS=2.019;MLEAC=1;MLEAF=0.500;MQ=43.54;MQRankSum=-1.128;QD=34.97;ReadPosRankSum=1.121;SOR=0.258	GT:AD:DP:GQ:PL	0/1:5,31:36:99:1287,0,117
3R	16845299	.	C	G	1270.77	.	AC=1;AF=0.500;AN=2;BaseQRankSum=0.186;ClippingRankSum=0.000;DP=38;ExcessHet=3.0103;FS=0.000;MLEAC=1;MLEAF=0.500;MQ=43.62;MQRankSum=-1.105;QD=33.44;ReadPosRankSum=1.562;SOR=0.551	GT:AD:DP:GQ:PL	0/1:6,32:38:99:1299,0,135
3R	16845350	.	A	G	1179.77	.	AC=2;AF=1.00;AN=2;BaseQRankSum=-1.618;ClippingRankSum=0.000;DP=54;ExcessHet=3.0103;FS=4.657;MLEAC=2;MLEAF=1.00;MQ=43.75;MQRankSum=-0.697;QD=21.85;ReadPosRankSum=-1.819;SOR=0.477	GT:AD:DP:GQ:PL	1/1:4,50:54:49:1208,49,0
3R	16845602	.	G	C	1146.77	.	AC=2;AF=1.00;AN=2;BaseQRankSum=-0.125;ClippingRankSum=0.000;DP=53;ExcessHet=3.0103;FS=0.000;MLEAC=2;MLEAF=1.00;MQ=43.57;MQRankSum=-0.557;QD=22.05;ReadPosRankSum=0.052;SOR=0.446	GT:AD:DP:GQ:PL	1/1:4,48:52:47:1175,47,0
3R	16845614	.	A	C	1154.77	.	AC=2;AF=1.00;AN=2;BaseQRankSum=-1.298;ClippingRankSum=0.000;DP=51;ExcessHet=3.0103;FS=0.000;MLEAC=2;MLEAF=1.00;MQ=43.77;MQRankSum=-0.549;QD=23.10;ReadPosRankSum=-0.225;SOR=0.841	GT:AD:DP:GQ:PL	1/1:3,47:50:64:1183,64,0
3R	16845697	.	T	A	1777.77	.	AC=1;AF=0.500;AN=2;BaseQRankSum=0.115;ClippingRankSum=0.000;DP=48;ExcessHet=3.0103;FS=0.000;MLEAC=1;MLEAF=0.500;MQ=43.96;MQRankSum=-0.226;QD=29.89;ReadPosRankSum=-1.437;SOR=0.547	GT:AD:DP:GQ:PL	0/1:4,44:48:36:1806,0,36
3R	16845705	.	A	G	1007.77	.	AC=1;AF=0.500;AN=2;BaseQRankSum=-1.615;ClippingRankSum=0.000;DP=48;ExcessHet=3.0103;FS=0.000;MLEAC=1;MLEAF=0.500;MQ=43.96;MQRankSum=-0.226;QD=21.00;ReadPosRankSum=-1.922;SOR=0.547	GT:AD:DP:GQ:PL	0/1:4,44:48:32:1036,0,32
3R	16845706	.	AG	A	1817.74	.	AC=1;AF=0.500;AN=2;BaseQRankSum=-1.109;ClippingRankSum=0.000;DP=50;ExcessHet=3.0103;FS=0.000;MLEAC=1;MLEAF=0.500;MQ=43.96;MQRankSum=-0.221;QD=31.14;ReadPosRankSum=-2.075;SOR=0.527	GT:AD:DP:GQ:PL	0/1:4,46:50:30:1855,0,30
3R	16846364	.	T	A	1422.77	.	AC=2;AF=1.00;AN=2;DP=52;ExcessHet=3.0103;FS=0.000;MLEAC=2;MLEAF=1.00;MQ=44.00;QD=27.36;SOR=1.136	GT:AD:DP:GQ:PL	1/1:0,52:52:99:1451,156,0
3R	16846742	.	A	T	1190.77	.	AC=1;AF=0.500;AN=2;BaseQRankSum=-0.022;ClippingRankSum=0.000;DP=62;ExcessHet=3.0103;FS=0.000;MLEAC=1;MLEAF=0.500;MQ=43.94;MQRankSum=-0.560;QD=19.52;ReadPosRankSum=0.197;SOR=0.665	GT:AD:DP:GQ:PL	0/1:9,52:61:59:1219,0,59
3R	16846782	.	T	C	1378.77	.	AC=1;AF=0.500;AN=2;BaseQRankSum=-0.528;ClippingRankSum=0.000;DP=74;ExcessHet=3.0103;FS=0.000;MLEAC=1;MLEAF=0.500;MQ=43.90;MQRankSum=-0.717;QD=18.89;ReadPosRankSum=-1.786;SOR=0.607	GT:AD:DP:GQ:PL	0/1:11,62:73:64:1407,0,64
3R	16846849	.	G	T	2462.77	.	AC=1;AF=0.500;AN=2;BaseQRankSum=0.664;ClippingRankSum=0.000;DP=68;ExcessHet=3.0103;FS=0.000;MLEAC=1;MLEAF=0.500;MQ=43.91;MQRankSum=-0.452;QD=26.80;ReadPosRankSum=-1.009;SOR=0.495	GT:AD:DP:GQ:PL	0/1:7,60:67:99:2491,0,106
3R	16846851	.	G	C	2462.77	.	AC=1;AF=0.500;AN=2;BaseQRankSum=-1.094;ClippingRankSum=0.000;DP=69;ExcessHet=3.0103;FS=0.000;MLEAC=1;MLEAF=0.500;MQ=43.92;MQRankSum=-0.448;QD=27.82;ReadPosRankSum=-0.936;SOR=0.520	GT:AD:DP:GQ:PL	0/1:7,61:68:99:2491,0,106
3R	16847015	.	G	T	1147.78	.	AC=2;AF=1.00;AN=2;BaseQRankSum=-0.077;ClippingRankSum=0.000;DP=54;ExcessHet=3.0103;FS=0.000;MLEAC=2;MLEAF=1.00;MQ=44.00;MQRankSum=0.000;QD=21.26;ReadPosRankSum=0.539;SOR=0.497	GT:AD:DP:GQ:PL	1/1:5,49:54:24:1176,24,0
3R	16847097	.	G	GA	2129.52	.	AC=2;AF=1.00;AN=2;BaseQRankSum=-2.407;ClippingRankSum=0.000;DP=58;ExcessHet=3.0103;FS=0.000;MLEAC=2;MLEAF=1.00;MQ=43.36;MQRankSum=-0.605;QD=34.01;ReadPosRankSum=0.250;SOR=0.981	GT:AD:DP:GQ:PL	1/1:4,53:57:7:2166,7,0
3R	16847099	.	C	T	2138.56	.	AC=2;AF=1.00;AN=2;BaseQRankSum=0.448;ClippingRankSum=0.000;DP=59;ExcessHet=3.0103;FS=0.000;MLEAC=2;MLEAF=1.00;MQ=43.37;MQRankSum=-0.599;QD=24.58;ReadPosRankSum=0.261;SOR=1.022	GT:AD:DP:GQ:PL	1/1:4,54:58:7:2166,7,0
3R	16847159	.	A	T	1290.77	.	AC=2;AF=1.00;AN=2;BaseQRankSum=1.640;ClippingRankSum=0.000;DP=53;ExcessHet=3.0103;FS=0.000;MLEAC=2;MLEAF=1.00;MQ=43.89;MQRankSum=-0.295;QD=24.82;ReadPosRankSum=0.286;SOR=0.859	GT:AD:DP:GQ:PL	1/1:2,50:52:99:1319,104,0
3R	16847193	.	T	C	985.77	.	AC=2;AF=1.00;AN=2;BaseQRankSum=-2.077;ClippingRankSum=0.000;DP=49;ExcessHet=3.0103;FS=5.150;MLEAC=2;MLEAF=1.00;MQ=43.88;MQRankSum=-0.489;QD=20.54;ReadPosRankSum=0.952;SOR=0.820	GT:AD:DP:GQ:PL	1/1:4,44:48:29:1014,29,0
3R	16847414	.	T	C	921.77	.	AC=2;AF=1.00;AN=2;BaseQRankSum=2.345;ClippingRankSum=0.000;DP=40;ExcessHet=3.0103;FS=2.482;MLEAC=2;MLEAF=1.00;MQ=44.00;MQRankSum=0.000;QD=23.04;ReadPosRankSum=0.065;SOR=0.921	GT:AD:DP:GQ:PL	1/1:3,37:40:56:950,56,0
3R	16847601	.	G	C	1265.77	.	AC=2;AF=1.00;AN=2;BaseQRankSum=-0.804;ClippingRankSum=0.000;DP=58;ExcessHet=3.0103;FS=0.000;MLEAC=2;MLEAF=1.00;MQ=43.71;MQRankSum=-0.246;QD=21.82;ReadPosRankSum=0.016;SOR=0.737	GT:AD:DP:GQ:PL	1/1:5,53:58:35:1294,35,0
3R	16847658	.	T	C	2250.77	.	AC=2;AF=1.00;AN=2;DP=52;ExcessHet=3.0103;FS=0.000;MLEAC=2;MLEAF=1.00;MQ=43.96;QD=30.24;SOR=0.693	GT:AD:DP:GQ:PL	1/1:0,52:52:99:2279,159,0
3R	16847672	.	G	T	2350.77	.	AC=2;AF=1.00;AN=2;BaseQRankSum=0.127;ClippingRankSum=0.000;DP=57;ExcessHet=3.0103;FS=0.000;MLEAC=2;MLEAF=1.00;MQ=43.97;MQRankSum=0.000;QD=28.48;ReadPosRankSum=1.300;SOR=0.285	GT:AD:DP:GQ:PL	1/1:1,56:57:99:2379,167,0
3R	16847833	.	C	T	3171.77	.	AC=2;AF=1.00;AN=2;DP=74;ExcessHet=3.0103;FS=0.000;MLEAC=2;MLEAF=1.00;MQ=43.91;QD=32.52;SOR=0.992	GT:AD:DP:GQ:PL	1/1:0,74:74:99:3200,225,0
3R	16847851	.	G	A	3171.77	.	AC=2;AF=1.00;AN=2;DP=74;ExcessHet=3.0103;FS=0.000;MLEAC=2;MLEAF=1.00;MQ=43.91;QD=27.60;SOR=1.061	GT:AD:DP:GQ:PL	1/1:0,74:74:99:3200,223,0
3R	16847938	.	A	G	1891.77	.	AC=2;AF=1.00;AN=2;BaseQRankSum=-1.016;ClippingRankSum=0.000;DP=82;ExcessHet=3.0103;FS=4.167;MLEAC=2;MLEAF=1.00;MQ=46.56;MQRankSum=-0.850;QD=23.36;ReadPosRankSum=0.138;SOR=0.216	GT:AD:DP:GQ:PL	1/1:5,76:81:99:1920,102,0
3R	16847974	.	G	T	1538.94	.	AC=2;AF=1.00;AN=2;BaseQRankSum=-2.499;ClippingRankSum=0.000;DP=73;ExcessHet=3.0103;FS=3.587;MLEAC=2;MLEAF=1.00;MQ=49.13;MQRankSum=-1.303;QD=21.08;ReadPosRankSum=1.865;SOR=0.248	GT:AD:DP:GQ:PL	1/1:7,66:73:14:1567,14,0
3R	16848031	.	T	TTCA	2963.73	.	AC=2;AF=1.00;AN=2;DP=64;ExcessHet=3.0103;FS=0.000;MLEAC=2;MLEAF=1.00;MQ=51.91;QD=31.99;SOR=0.822	GT:AD:DP:GQ:PL	1/1:0,64:64:99:3001,202,0
3R	16848033	.	C	G	2972.77	.	AC=2;AF=1.00;AN=2;DP=64;ExcessHet=3.0103;FS=0.000;MLEAC=2;MLEAF=1.00;MQ=51.91;QD=32.04;SOR=0.892	GT:AD:DP:GQ:PL	1/1:0,64:64:99:3001,202,0
3R	16848035	.	GCTCT	G	2842.73	.	AC=2;AF=1.00;AN=2;DP=63;ExcessHet=3.0103;FS=0.000;MLEAC=2;MLEAF=1.00;MQ=52.03;QD=35.98;SOR=0.933	GT:AD:DP:GQ:PL	1/1:0,63:63:99:2880,193,0
3R	16848071	.	T	G	1804.77	.	AC=2;AF=1.00;AN=2;DP=63;ExcessHet=3.0103;FS=0.000;MLEAC=2;MLEAF=1.00;MQ=50.51;QD=28.65;SOR=1.270	GT:AD:DP:GQ:PL	1/1:0,63:63:99:1833,188,0
3R	16848272	.	G	A	1612.77	.	AC=2;AF=1.00;AN=2;BaseQRankSum=0.527;ClippingRankSum=0.000;DP=69;ExcessHet=3.0103;FS=0.000;MLEAC=2;MLEAF=1.00;MQ=44.00;MQRankSum=0.000;QD=24.44;ReadPosRankSum=-1.363;SOR=1.214	GT:AD:DP:GQ:PL	1/1:2,64:66:99:1641,144,0
3R	16848621	.	T	C	1214.77	.	AC=2;AF=1.00;AN=2;BaseQRankSum=-1.314;ClippingRankSum=0.000;DP=50;ExcessHet=3.0103;FS=0.000;MLEAC=2;MLEAF=1.00;MQ=44.00;MQRankSum=0.000;QD=24.30;ReadPosRankSum=-0.673;SOR=0.866	GT:AD:DP:GQ:PL	1/1:2,48:50:94:1243,94,0
3R	16848875	.	G	C	1315.77	.	AC=2;AF=1.00;AN=2;BaseQRankSum=-0.139;ClippingRankSum=0.000;DP=57;ExcessHet=3.0103;FS=2.632;MLEAC=2;MLEAF=1.00;MQ=43.77;MQRankSum=0.000;QD=23.50;ReadPosRankSum=-0.740;SOR=0.152	GT:AD:DP:GQ:PL	1/1:3,53:56:86:1344,86,0
3R	16848943	.	G	A	1505.77	.	AC=2;AF=1.00;AN=2;BaseQRankSum=-0.860;ClippingRankSum=0.000;DP=61;ExcessHet=3.0103;FS=3.025;MLEAC=2;MLEAF=1.00;MQ=43.94;MQRankSum=-0.197;QD=24.68;ReadPosRankSum=0.751;SOR=0.144	GT:AD:DP:GQ:PL	1/1:2,59:61:99:1534,123,0
3R	16849017	.	A	C	2256.89	.	AC=1;AF=0.500;AN=2;BaseQRankSum=-2.999;ClippingRankSum=0.000;DP=59;ExcessHet=3.0103;FS=2.094;MLEAC=1;MLEAF=0.500;MQ=43.80;MQRankSum=-0.662;QD=32.31;ReadPosRankSum=1.207;SOR=0.269	GT:AD:DP:GQ:PL	0/1:4,55:59:2:2283,0,2
3R	16849018	.	TA	T	2247.86	.	AC=1;AF=0.500;AN=2;BaseQRankSum=2.271;ClippingRankSum=0.000;DP=58;ExcessHet=3.0103;FS=2.109;MLEAC=1;MLEAF=0.500;MQ=43.80;MQRankSum=-0.669;QD=26.77;ReadPosRankSum=1.320;SOR=0.253	GT:AD:DP:GQ:PL	0/1:4,54:58:2:2283,0,2
3R	16849021	.	T	G	2227.96	.	AC=1;AF=0.500;AN=2;BaseQRankSum=-1.320;ClippingRankSum=0.000;DP=58;ExcessHet=3.0103;FS=2.109;MLEAC=1;MLEAF=0.500;MQ=43.80;MQRankSum=-0.669;QD=25.70;SOR=0.253	GT:AD:DP:GQ:PL	0/1:4,54:58:5:2255,0,5
3R	16849052	.	T	A	1777.77	.	AC=2;AF=1.00;AN=2;BaseQRankSum=1.235;ClippingRankSum=0.000;DP=73;ExcessHet=3.0103;FS=2.090;MLEAC=2;MLEAF=1.00;MQ=43.79;MQRankSum=-0.694;QD=24.35;ReadPosRankSum=-0.291;SOR=0.259	GT:AD:DP:GQ:PL	1/1:4,69:73:99:1806,110,0
3R	16849066	.	G	A	1544.77	.	AC=2;AF=1.00;AN=2;BaseQRankSum=0.929;ClippingRankSum=0.000;DP=65;ExcessHet=3.0103;FS=2.092;MLEAC=2;MLEAF=1.00;MQ=43.76;MQRankSum=-0.743;QD=23.77;ReadPosRankSum=-0.546;SOR=0.264	GT:AD:DP:GQ:PL	1/1:4,61:65:85:1573,85,0
3R	16849088	.	A	G	1595.77	.	AC=2;AF=1.00;AN=2;BaseQRankSum=2.416;ClippingRankSum=0.000;DP=65;ExcessHet=3.0103;FS=1.909;MLEAC=2;MLEAF=1.00;MQ=43.76;MQRankSum=-0.743;QD=24.55;ReadPosRankSum=-0.915;SOR=0.410	GT:AD:DP:GQ:PL	1/1:4,61:65:99:1624,105,0
3R	16849126	.	A	G	2455.77	.	AC=2;AF=1.00;AN=2;BaseQRankSum=2.049;ClippingRankSum=0.000;DP=62;ExcessHet=3.0103;FS=0.000;MLEAC=2;MLEAF=1.00;MQ=43.81;MQRankSum=-0.544;QD=27.63;ReadPosRankSum=-0.115;SOR=0.481	GT:AD:DP:GQ:PL	1/1:3,59:62:52:2484,52,0
3R	16849129	.	G	A	2455.77	.	AC=2;AF=1.00;AN=2;BaseQRankSum=2.089;ClippingRankSum=0.000;DP=60;ExcessHet=3.0103;FS=0.000;MLEAC=2;MLEAF=1.00;MQ=43.80;MQRankSum=-0.555;QD=33.72;ReadPosRankSum=0.136;SOR=0.435	GT:AD:DP:GQ:PL	1/1:3,57:60:52:2484,52,0
3R	16849289	.	C	T	1486.22	.	AC=2;AF=1.00;AN=2;BaseQRankSum=1.165;ClippingRankSum=0.000;DP=73;ExcessHet=3.0103;FS=1.463;MLEAC=2;MLEAF=1.00;MQ=43.20;MQRankSum=-1.570;QD=20.64;ReadPosRankSum=0.242;SOR=0.407	GT:AD:DP:GQ:PL	1/1:8,64:72:4:1513,4,0
3R	16849311	.	T	G	2569.77	.	AC=1;AF=0.500;AN=2;BaseQRankSum=-3.173;ClippingRankSum=0.000;DP=71;ExcessHet=3.0103;FS=0.000;MLEAC=1;MLEAF=0.500;MQ=42.86;MQRankSum=-1.836;QD=28.54;ReadPosRankSum=-1.175;SOR=0.519	GT:AD:DP:GQ:PL	0/1:7,63:70:99:2598,0,104
3R	16849314	.	T	C	2541.77	.	AC=1;AF=0.500;AN=2;BaseQRankSum=-1.672;ClippingRankSum=0.000;DP=69;ExcessHet=3.0103;FS=0.000;MLEAC=1;MLEAF=0.500;MQ=42.82;MQRankSum=-1.876;QD=24.22;ReadPosRankSum=-1.171;SOR=0.573	GT:AD:DP:GQ:PL	0/1:7,61:68:99:2570,0,107
3R	16849318	.	G	A	2595.77	.	AC=1;AF=0.500;AN=2;BaseQRankSum=-0.999;ClippingRankSum=0.000;DP=70;ExcessHet=3.0103;FS=0.000;MLEAC=1;MLEAF=0.500;MQ=42.84;MQRankSum=-1.855;QD=31.85;ReadPosRankSum=-1.382;SOR=0.545	GT:AD:DP:GQ:PL	0/1:7,62:69:99:2624,0,104
3R	16849328	.	A	C	2550.77	.	AC=1;AF=0.500;AN=2;BaseQRankSum=-0.485;ClippingRankSum=0.000;DP=68;ExcessHet=3.0103;FS=0.000;MLEAC=1;MLEAF=0.500;MQ=42.80;MQRankSum=-1.876;QD=29.53;ReadPosRankSum=-1.181;SOR=0.534	GT:AD:DP:GQ:PL	0/1:7,61:68:99:2579,0,149
3R	16849334	.	C	CT	2667.73	.	AC=1;AF=0.500;AN=2;BaseQRankSum=-0.284;ClippingRankSum=0.000;DP=71;ExcessHet=3.0103;FS=3.307;MLEAC=1;MLEAF=0.500;MQ=42.83;MQRankSum=-2.022;QD=29.27;ReadPosRankSum=-0.564;SOR=0.591	GT:AD:DP:GQ:PL	0/1:8,63:71:99:2705,0,140
3R	16849336	.	G	T	2592.77	.	AC=1;AF=0.500;AN=2;BaseQRankSum=1.034;ClippingRankSum=0.000;DP=71;ExcessHet=3.0103;FS=3.307;MLEAC=1;MLEAF=0.500;MQ=42.83;MQRankSum=-2.022;QD=29.94;ReadPosRankSum=-0.464;SOR=0.591	GT:AD:DP:GQ:PL	0/1:8,63:71:99:2621,0,146
3R	16849338	.	G	A	2592.77	.	AC=1;AF=0.500;AN=2;BaseQRankSum=0.391;ClippingRankSum=0.000;DP=69;ExcessHet=3.0103;FS=1.572;MLEAC=1;MLEAF=0.500;MQ=42.79;MQRankSum=-1.916;QD=30.76;ReadPosRankSum=-0.994;SOR=0.740	GT:AD:DP:GQ:PL	0/1:7,62:69:99:2621,0,146
3R	16849389	.	A	G	1494.77	.	AC=2;AF=1.00;AN=2;DP=58;ExcessHet=3.0103;FS=0.000;MLEAC=2;MLEAF=1.00;MQ=43.04;QD=25.77;SOR=1.179	GT:AD:DP:GQ:PL	1/1:0,58:58:99:1523,173,0
3R	16849425	.	AG	A	1149.19	.	AC=1;AF=0.500;AN=2;BaseQRankSum=-1.930;ClippingRankSum=0.000;DP=50;ExcessHet=3.0103;FS=1.957;MLEAC=1;MLEAF=0.500;MQ=43.52;MQRankSum=-1.016;QD=23.94;ReadPosRankSum=-0.135;SOR=0.307	GT:AD:DP:GQ:PL	0/1:5,43:48:4:1185,0,4
3R	16849452	.	C	G	1060.18	.	AC=2;AF=1.00;AN=2;BaseQRankSum=1.429;ClippingRankSum=0.000;DP=52;ExcessHet=3.0103;FS=1.661;MLEAC=2;MLEAF=1.00;MQ=43.53;MQRankSum=-0.904;QD=20.39;ReadPosRankSum=-1.176;SOR=0.407	GT:AD:DP:GQ:PL	1/1:6,46:52:10:1088,10,0
3R	16849535	.	G	A	1872.77	.	AC=2;AF=1.00;AN=2;DP=43;ExcessHet=3.0103;FS=0.000;MLEAC=2;MLEAF=1.00;MQ=43.39;QD=24.89;SOR=0.836	GT:AD:DP:GQ:PL	1/1:0,43:43:99:1901,129,0
3R	16849542	.	A	G	1918.77	.	AC=2;AF=1.00;AN=2;DP=44;ExcessHet=3.0103;FS=0.000;MLEAC=2;MLEAF=1.00;MQ=43.40;QD=32.13;SOR=0.883	GT:AD:DP:GQ:PL	1/1:0,44:44:99:1947,132,0
3R	16849606	.	T	C	1027.77	.	AC=2;AF=1.00;AN=2;DP=38;ExcessHet=3.0103;FS=0.000;MLEAC=2;MLEAF=1.00;MQ=43.70;QD=27.05;SOR=1.179	GT:AD:DP:GQ:PL	1/1:0,38:38:99:1056,114,0
3R	16849624	.	T	A	994.77	.	AC=2;AF=1.00;AN=2;BaseQRankSum=0.850;ClippingRankSum=0.000;DP=41;ExcessHet=3.0103;FS=0.000;MLEAC=2;MLEAF=1.00;MQ=43.73;MQRankSum=-0.335;QD=24.26;ReadPosRankSum=0.330;SOR=0.968	GT:AD:DP:GQ:PL	1/1:2,39:41:85:1023,85,0
3R	16849764	.	TTACAACCTCCCCCACCATTCA	T	1169.73	.	AC=1;AF=0.500;AN=2;BaseQRankSum=0.879;ClippingRankSum=0.000;DP=33;ExcessHet=3.0103;FS=2.537;MLEAC=1;MLEAF=0.500;MQ=42.86;MQRankSum=-1.001;QD=35.15;ReadPosRankSum=-1.706;SOR=0.991	GT:AD:DP:GQ:PL	0/1:3,28:31:37:1207,0,37
3R	16849786	.	GC	G	1168.73	.	AC=1;AF=0.500;AN=2;BaseQRankSum=-1.486;ClippingRankSum=0.000;DP=31;ExcessHet=3.0103;FS=7.084;MLEAC=1;MLEAF=0.500;MQ=42.97;MQRankSum=-0.786;QD=30.70;ReadPosRankSum=-2.213;SOR=0.707	GT:AD:DP:GQ:PL	0/1:2,29:31:39:1206,0,39
3R	16849789	.	ACAACATAAAGCTAAGGCAGCTGGGACTG	A	1178.19	.	AC=2;AF=1.00;AN=2;BaseQRankSum=0.979;ClippingRankSum=0.000;DP=31;ExcessHet=3.0103;FS=7.084;MLEAC=2;MLEAF=1.00;MQ=42.97;MQRankSum=-0.786;QD=31.74;SOR=0.707	GT:AD:DP:GQ:PL	1/1:2,29:31:4:1214,4,0
3R	16849923	.	T	G	1680.77	.	AC=2;AF=1.00;AN=2;DP=39;ExcessHet=3.0103;FS=0.000;MLEAC=2;MLEAF=1.00;MQ=43.52;QD=32.64;SOR=0.968	GT:AD:DP:GQ:PL	1/1:0,39:39:99:1709,117,0
3R	16849924	.	C	T	1680.77	.	AC=2;AF=1.00;AN=2;DP=39;ExcessHet=3.0103;FS=0.000;MLEAC=2;MLEAF=1.00;MQ=43.52;QD=31.03;SOR=0.968	GT:AD:DP:GQ:PL	1/1:0,39:39:99:1709,117,0
3R	16849946	.	T	A	1110.77	.	AC=2;AF=1.00;AN=2;DP=42;ExcessHet=3.0103;FS=0.000;MLEAC=2;MLEAF=1.00;MQ=43.91;QD=26.45;SOR=0.788	GT:AD:DP:GQ:PL	1/1:0,42:42:99:1139,126,0
3R	16850477	.	A	C	1160.77	.	AC=2;AF=1.00;AN=2;BaseQRankSum=-0.082;ClippingRankSum=0.000;DP=49;ExcessHet=3.0103;FS=7.482;MLEAC=2;MLEAF=1.00;MQ=43.94;MQRankSum=-0.103;QD=23.69;ReadPosRankSum=-0.589;SOR=0.795	GT:AD:DP:GQ:PL	1/1:2,47:49:92:1189,92,0
3R	16850573	.	A	C	1108.77	.	AC=2;AF=1.00;AN=2;BaseQRankSum=-1.480;ClippingRankSum=0.000;DP=48;ExcessHet=3.0103;FS=0.000;MLEAC=2;MLEAF=1.00;MQ=44.00;MQRankSum=0.000;QD=23.10;ReadPosRankSum=-1.140;SOR=0.676	GT:AD:DP:GQ:PL	1/1:3,45:48:61:1137,61,0
3R	16850604	.	G	A	1154.77	.	AC=2;AF=1.00;AN=2;BaseQRankSum=0.044;ClippingRankSum=0.000;DP=51;ExcessHet=3.0103;FS=0.000;MLEAC=2;MLEAF=1.00;MQ=44.00;MQRankSum=0.000;QD=23.57;ReadPosRankSum=-0.933;SOR=0.804	GT:AD:DP:GQ:PL	1/1:3,46:49:62:1183,62,0
3R	16850821	.	AG	A	1076.73	.	AC=2;AF=1.00;AN=2;DP=52;ExcessHet=3.0103;FS=0.000;MLEAC=1;MLEAF=0.500;MQ=43.61;QD=23.41;SOR=0.693	GT:AD:DP:GQ:PL	1/1:2,44:46:99:1061,113,0
3R	16850885	.	A	C	1744.77	.	AC=2;AF=1.00;AN=2;DP=61;ExcessHet=3.0103;FS=0.000;MLEAC=2;MLEAF=1.00;MQ=43.47;QD=28.60;SOR=0.793	GT:AD:DP:GQ:PL	1/1:0,61:61:99:1773,185,0
3R	16850941	.	G	GTAGA	1126.74	.	AC=2;AF=1.00;AN=2;BaseQRankSum=0.000;ClippingRankSum=0.000;DP=51;ExcessHet=3.0103;FS=2.095;MLEAC=2;MLEAF=1.00;MQ=43.73;MQRankSum=-0.661;QD=22.99;ReadPosRankSum=0.841;SOR=0.280	GT:AD:DP:GQ:PL	1/1:4,45:49:26:1164,26,0
3R	16850942	.	C	A	2242.77	.	AC=2;AF=1.00;AN=2;DP=53;ExcessHet=3.0103;FS=0.000;MLEAC=2;MLEAF=1.00;MQ=43.74;QD=25.09;SOR=0.823	GT:AD:DP:GQ:PL	1/1:0,51:51:99:2271,156,0
3R	16850952	.	A	G	2329.77	.	AC=2;AF=1.00;AN=2;DP=51;ExcessHet=3.0103;FS=0.000;MLEAC=2;MLEAF=1.00;MQ=43.79;QD=26.16;SOR=0.732	GT:AD:DP:GQ:PL	1/1:0,51:51:99:2358,160,0
3R	16850953	.	CA	C	2023.73	.	AC=2;AF=1.00;AN=2;BaseQRankSum=1.031;ClippingRankSum=0.000;DP=52;ExcessHet=3.0103;FS=0.000;MLEAC=2;MLEAF=1.00;MQ=43.76;MQRankSum=-0.602;QD=30.97;ReadPosRankSum=0.255;SOR=0.423	GT:AD:DP:GQ:PL	1/1:3,49:52:55:2061,55,0
3R	16851449	.	A	G	2306.77	.	AC=1;AF=0.500;AN=2;BaseQRankSum=-0.114;ClippingRankSum=0.000;DP=61;ExcessHet=3.0103;FS=1.731;MLEAC=1;MLEAF=0.500;MQ=43.21;MQRankSum=-0.193;QD=30.49;ReadPosRankSum=0.188;SOR=0.360	GT:AD:DP:GQ:PL	0/1:6,55:61:77:2335,0,77
3R	16851457	.	T	A	2335.77	.	AC=1;AF=0.500;AN=2;BaseQRankSum=0.545;ClippingRankSum=0.000;DP=66;ExcessHet=3.0103;FS=0.000;MLEAC=1;MLEAF=0.500;MQ=43.20;MQRankSum=-0.482;QD=31.46;ReadPosRankSum=0.000;SOR=0.521	GT:AD:DP:GQ:PL	0/1:7,59:66:99:2364,0,101
3R	16851464	.	T	A	2898.77	.	AC=2;AF=1.00;AN=2;DP=67;ExcessHet=3.0103;FS=0.000;MLEAC=2;MLEAF=1.00;MQ=43.21;QD=33.14;SOR=0.784	GT:AD:DP:GQ:PL	1/1:0,67:67:99:2927,205,0
3R	16851489	.	T	G	1406.22	.	AC=2;AF=1.00;AN=2;BaseQRankSum=-1.510;ClippingRankSum=0.000;DP=67;ExcessHet=3.0103;FS=0.000;MLEAC=2;MLEAF=1.00;MQ=43.23;MQRankSum=-0.426;QD=20.99;ReadPosRankSum=-1.458;SOR=0.547	GT:AD:DP:GQ:PL	1/1:7,60:67:4:1433,4,0
3R	16851546	.	A	T	1427.77	.	AC=2;AF=1.00;AN=2;BaseQRankSum=-0.380;ClippingRankSum=0.000;DP=64;ExcessHet=3.0103;FS=4.439;MLEAC=2;MLEAF=1.00;MQ=42.91;MQRankSum=-1.032;QD=22.31;ReadPosRankSum=1.776;SOR=0.158	GT:AD:DP:GQ:PL	1/1:5,59:64:56:1456,56,0
3R	16851568	.	A	T	1628.77	.	AC=2;AF=1.00;AN=2;DP=63;ExcessHet=3.0103;FS=0.000;MLEAC=2;MLEAF=1.00;MQ=42.46;QD=27.15;SOR=0.693	GT:AD:DP:GQ:PL	1/1:0,60:60:99:1657,180,0
3R	16851623	.	T	A	2401.77	.	AC=2;AF=1.00;AN=2;DP=53;ExcessHet=3.0103;FS=0.000;MLEAC=2;MLEAF=1.00;MQ=41.45;QD=29.72;SOR=0.892	GT:AD:DP:GQ:PL	1/1:0,53:53:99:2430,163,0
3R	16851626	.	ACCACTTATTTAT	A	2422.73	.	AC=2;AF=1.00;AN=2;DP=55;ExcessHet=3.0103;FS=0.000;MLEAC=2;MLEAF=1.00;MQ=41.47;QD=23.88;SOR=0.884	GT:AD:DP:GQ:PL	1/1:0,55:55:99:2460,166,0
3R	16851653	.	A	G	2388.77	.	AC=2;AF=1.00;AN=2;DP=54;ExcessHet=3.0103;FS=0.000;MLEAC=2;MLEAF=1.00;MQ=41.16;QD=33.63;SOR=1.118	GT:AD:DP:GQ:PL	1/1:0,54:54:99:2417,166,0
3R	16851658	.	A	G	2493.77	.	AC=2;AF=1.00;AN=2;DP=57;ExcessHet=3.0103;FS=0.000;MLEAC=2;MLEAF=1.00;MQ=41.28;QD=31.22;SOR=0.960	GT:AD:DP:GQ:PL	1/1:0,57:57:99:2522,175,0
3R	16851666	.	T	TGTTTAAAAATAA	2361.73	.	AC=2;AF=1.00;AN=2;DP=55;ExcessHet=3.0103;FS=0.000;MLEAC=2;MLEAF=1.00;MQ=41.18;QD=33.25;SOR=0.892	GT:AD:DP:GQ:PL	1/1:0,53:53:99:2399,162,0
3R	16851702	.	T	C	1086.74	.	AC=2;AF=1.00;AN=2;BaseQRankSum=-2.240;ClippingRankSum=0.000;DP=53;ExcessHet=3.0103;FS=4.064;MLEAC=2;MLEAF=1.00;MQ=41.71;MQRankSum=-2.153;QD=20.50;ReadPosRankSum=-0.183;SOR=0.760	GT:AD:DP:GQ:PL	1/1:6,47:53:6:1114,6,0
3R	16851736	.	G	C	1349.77	.	AC=2;AF=1.00;AN=2;DP=50;ExcessHet=3.0103;FS=0.000;MLEAC=2;MLEAF=1.00;MQ=42.36;QD=27.00;SOR=1.051	GT:AD:DP:GQ:PL	1/1:0,50:50:99:1378,150,0
3R	16851769	.	T	C	1012.77	.	AC=1;AF=0.500;AN=2;BaseQRankSum=-0.357;ClippingRankSum=0.000;DP=52;ExcessHet=3.0103;FS=0.000;MLEAC=1;MLEAF=0.500;MQ=43.40;MQRankSum=-1.117;QD=19.48;ReadPosRankSum=-0.448;SOR=0.735	GT:AD:DP:GQ:PL	0/1:9,43:52:99:1041,0,249
3R	16851775	.	C	A	55.77	.	AC=1;AF=0.500;AN=2;BaseQRankSum=0.919;ClippingRankSum=0.000;DP=54;ExcessHet=3.0103;FS=0.000;MLEAC=1;MLEAF=0.500;MQ=43.46;MQRankSum=0.975;QD=1.03;ReadPosRankSum=0.535;SOR=0.749	GT:AD:DP:GQ:PL	0/1:45,9:54:84:84,0,1831
3R	16851964	.	A	G	930.77	.	AC=1;AF=0.500;AN=2;BaseQRankSum=-0.119;ClippingRankSum=0.000;DP=48;ExcessHet=3.0103;FS=10.024;MLEAC=1;MLEAF=0.500;MQ=43.68;MQRankSum=1.348;QD=19.39;ReadPosRankSum=-1.209;SOR=0.339	GT:AD:DP:GQ:PL	0/1:7,41:48:35:959,0,35
3R	16852035	.	C	T	2617.77	.	AC=2;AF=1.00;AN=2;DP=60;ExcessHet=3.0103;FS=0.000;MLEAC=2;MLEAF=1.00;MQ=43.69;QD=32.85;SOR=0.693	GT:AD:DP:GQ:PL	1/1:0,60:60:99:2646,181,0
3R	16852036	.	T	C	2617.77	.	AC=2;AF=1.00;AN=2;DP=58;ExcessHet=3.0103;FS=0.000;MLEAC=2;MLEAF=1.00;MQ=43.72;QD=28.29;SOR=0.693	GT:AD:DP:GQ:PL	1/1:0,58:58:99:2646,181,0
3R	16852059	.	A	G	1544.77	.	AC=2;AF=1.00;AN=2;DP=56;ExcessHet=3.0103;FS=0.000;MLEAC=2;MLEAF=1.00;MQ=43.71;QD=27.59;SOR=0.765	GT:AD:DP:GQ:PL	1/1:0,56:56:99:1573,168,0
3R	16852106	.	G	C	1417.77	.	AC=2;AF=1.00;AN=2;DP=53;ExcessHet=3.0103;FS=0.000;MLEAC=2;MLEAF=1.00;MQ=43.19;QD=26.75;SOR=0.808	GT:AD:DP:GQ:PL	1/1:0,53:53:99:1446,159,0
3R	16852171	.	C	A	852.77	.	AC=2;AF=1.00;AN=2;DP=33;ExcessHet=3.0103;FS=0.000;MLEAC=2;MLEAF=1.00;MQ=44.00;QD=25.84;SOR=3.193	GT:AD:DP:GQ:PL	1/1:0,33:33:97:881,97,0
3R	16852381	.	G	A	1878.78	.	AC=1;AF=0.500;AN=2;BaseQRankSum=-1.486;ClippingRankSum=0.000;DP=51;ExcessHet=3.0103;FS=2.043;MLEAC=1;MLEAF=0.500;MQ=44.00;MQRankSum=0.000;QD=29.81;ReadPosRankSum=-0.328;SOR=0.320	GT:AD:DP:GQ:PL	0/1:4,47:51:27:1907,0,27
3R	16852386	.	C	A	1829.77	.	AC=1;AF=0.500;AN=2;BaseQRankSum=-1.267;ClippingRankSum=0.000;DP=49;ExcessHet=3.0103;FS=2.039;MLEAC=1;MLEAF=0.500;MQ=44.00;MQRankSum=0.000;QD=32.94;ReadPosRankSum=-0.211;SOR=0.324	GT:AD:DP:GQ:PL	0/1:4,45:49:33:1858,0,33
3R	16852417	.	A	G	1218.77	.	AC=2;AF=1.00;AN=2;DP=45;ExcessHet=3.0103;FS=0.000;MLEAC=2;MLEAF=1.00;MQ=43.96;QD=27.08;SOR=1.038	GT:AD:DP:GQ:PL	1/1:0,45:45:99:1247,134,0
3R	16852466	.	T	G	1780.77	.	AC=2;AF=1.00;AN=2;DP=67;ExcessHet=3.0103;FS=0.000;MLEAC=2;MLEAF=1.00;MQ=43.94;QD=26.58;SOR=1.146	GT:AD:DP:GQ:PL	1/1:0,67:67:99:1809,200,0
3R	16852499	.	C	T	1452.85	.	AC=2;AF=1.00;AN=2;BaseQRankSum=-0.707;ClippingRankSum=0.000;DP=66;ExcessHet=3.0103;FS=0.000;MLEAC=2;MLEAF=1.00;MQ=43.91;MQRankSum=2.048;QD=22.01;ReadPosRankSum=1.479;SOR=0.976	GT:AD:DP:GQ:PL	1/1:4,62:66:17:1481,17,0
3R	16852514	.	T	A	1743.77	.	AC=2;AF=1.00;AN=2;DP=63;ExcessHet=3.0103;FS=0.000;MLEAC=2;MLEAF=1.00;MQ=43.91;QD=27.68;SOR=1.092	GT:AD:DP:GQ:PL	1/1:0,63:63:99:1772,188,0
3R	16852531	.	T	C	1305.77	.	AC=2;AF=1.00;AN=2;BaseQRankSum=-2.169;ClippingRankSum=0.000;DP=60;ExcessHet=3.0103;FS=0.000;MLEAC=2;MLEAF=1.00;MQ=43.90;MQRankSum=1.923;QD=21.76;ReadPosRankSum=0.739;SOR=1.009	GT:AD:DP:GQ:PL	1/1:4,56:60:65:1334,65,0
3R	16852561	.	C	T	1550.77	.	AC=2;AF=1.00;AN=2;DP=59;ExcessHet=3.0103;FS=0.000;MLEAC=2;MLEAF=1.00;MQ=43.97;QD=26.28;SOR=0.726	GT:AD:DP:GQ:PL	1/1:0,59:59:99:1579,176,0
3R	16852860	.	G	T	2267.77	.	AC=2;AF=1.00;AN=2;DP=52;ExcessHet=3.0103;FS=0.000;MLEAC=2;MLEAF=1.00;MQ=44.00;QD=34.44;SOR=0.853	GT:AD:DP:GQ:PL	1/1:0,52:52:99:2296,157,0
3R	16852863	.	T	C	2267.77	.	AC=2;AF=1.00;AN=2;DP=52;ExcessHet=3.0103;FS=0.000;MLEAC=2;MLEAF=1.00;MQ=44.00;QD=32.12;SOR=0.853	GT:AD:DP:GQ:PL	1/1:0,52:52:99:2296,157,0
3R	16854209	.	A	G	868.77	.	AC=2;AF=1.00;AN=2;BaseQRankSum=-1.212;ClippingRankSum=0.000;DP=38;ExcessHet=3.0103;FS=6.623;MLEAC=2;MLEAF=1.00;MQ=44.00;MQRankSum=0.000;QD=22.86;ReadPosRankSum=0.667;SOR=0.493	GT:AD:DP:GQ:PL	1/1:2,36:38:56:897,56,0
3R	16854285	.	T	C	1177.77	.	AC=2;AF=1.00;AN=2;BaseQRankSum=-0.374;ClippingRankSum=0.000;DP=49;ExcessHet=3.0103;FS=6.492;MLEAC=2;MLEAF=1.00;MQ=44.00;MQRankSum=0.000;QD=24.54;ReadPosRankSum=-0.346;SOR=0.411	GT:AD:DP:GQ:PL	1/1:2,46:48:87:1206,87,0
3R	16854409	.	T	C	1250.77	.	AC=2;AF=1.00;AN=2;DP=46;ExcessHet=3.0103;FS=0.000;MLEAC=2;MLEAF=1.00;MQ=44.00;QD=27.19;SOR=0.976	GT:AD:DP:GQ:PL	1/1:0,46:46:99:1279,138,0
3R	16854483	.	G	A	1378.77	.	AC=2;AF=1.00;AN=2;BaseQRankSum=1.853;ClippingRankSum=0.000;DP=53;ExcessHet=3.0103;FS=0.000;MLEAC=2;MLEAF=1.00;MQ=43.96;MQRankSum=0.000;QD=26.01;ReadPosRankSum=0.196;SOR=0.255	GT:AD:DP:GQ:PL	1/1:1,52:53:99:1407,148,0
3R	16854527	.	GCACATTCTTA	G	2392.73	.	AC=2;AF=1.00;AN=2;DP=54;ExcessHet=3.0103;FS=0.000;MLEAC=2;MLEAF=1.00;MQ=43.96;QD=40.21;SOR=0.846	GT:AD:DP:GQ:PL	1/1:0,54:54:99:2430,163,0
3R	16854667	.	A	G	1632.77	.	AC=2;AF=1.00;AN=2;DP=62;ExcessHet=3.0103;FS=0.000;MLEAC=2;MLEAF=1.00;MQ=43.72;QD=26.33;SOR=0.826	GT:AD:DP:GQ:PL	1/1:0,62:62:99:1661,184,0
3R	16854919	.	C	A	2865.77	.	AC=2;AF=1.00;AN=2;DP=68;ExcessHet=3.0103;FS=0.000;MLEAC=2;MLEAF=1.00;MQ=44.00;QD=35.91;SOR=0.723	GT:AD:DP:GQ:PL	1/1:0,67:67:99:2894,205,0
3R	16854929	.	C	T	2623.77	.	AC=1;AF=0.500;AN=2;BaseQRankSum=0.418;ClippingRankSum=0.000;DP=71;ExcessHet=3.0103;FS=20.733;MLEAC=1;MLEAF=0.500;MQ=44.00;MQRankSum=0.000;QD=29.95;ReadPosRankSum=0.047;SOR=0.622	GT:AD:DP:GQ:PL	0/1:6,64:70:59:2652,0,59
3R	16854933	.	A	T	2715.77	.	AC=1;AF=0.500;AN=2;BaseQRankSum=-0.525;ClippingRankSum=0.000;DP=71;ExcessHet=3.0103;FS=20.733;MLEAC=1;MLEAF=0.500;MQ=44.00;MQRankSum=0.000;QD=29.42;ReadPosRankSum=0.367;SOR=0.622	GT:AD:DP:GQ:PL	0/1:6,64:70:50:2744,0,50
3R	16854939	.	A	T	2701.96	.	AC=1;AF=0.500;AN=2;BaseQRankSum=-1.025;ClippingRankSum=0.000;DP=71;ExcessHet=3.0103;FS=16.384;MLEAC=1;MLEAF=0.500;MQ=44.00;MQRankSum=0.000;QD=31.54;ReadPosRankSum=-0.039;SOR=0.438	GT:AD:DP:GQ:PL	0/1:5,65:70:5:2729,0,5
3R	16855109	.	A	C	1778.77	.	AC=2;AF=1.00;AN=2;BaseQRankSum=-1.544;ClippingRankSum=0.000;DP=75;ExcessHet=3.0103;FS=0.000;MLEAC=2;MLEAF=1.00;MQ=43.95;MQRankSum=7.024;QD=23.72;ReadPosRankSum=1.192;SOR=0.402	GT:AD:DP:GQ:PL	1/1:3,72:75:90:1807,90,0
3R	16855140	.	G	A	2935.77	.	AC=2;AF=1.00;AN=2;DP=69;ExcessHet=3.0103;FS=0.000;MLEAC=2;MLEAF=1.00;MQ=43.94;QD=29.78;SOR=0.722	GT:AD:DP:GQ:PL	1/1:0,69:69:99:2964,213,0
3R	16855162	.	G	T	2978.77	.	AC=2;AF=1.00;AN=2;DP=66;ExcessHet=3.0103;FS=0.000;MLEAC=2;MLEAF=1.00;MQ=43.94;QD=29.24;SOR=0.818	GT:AD:DP:GQ:PL	1/1:0,66:66:99:3007,204,0
3R	16855172	.	G	T	3088.77	.	AC=2;AF=1.00;AN=2;DP=67;ExcessHet=3.0103;FS=0.000;MLEAC=2;MLEAF=1.00;MQ=43.94;QD=30.37;SOR=0.990	GT:AD:DP:GQ:PL	1/1:0,67:67:99:3117,211,0
3R	16855193	.	G	A	2931.77	.	AC=2;AF=1.00;AN=2;DP=68;ExcessHet=3.0103;FS=0.000;MLEAC=2;MLEAF=1.00;MQ=43.94;QD=26.86;SOR=1.179	GT:AD:DP:GQ:PL	1/1:0,68:68:99:2960,211,0
3R	16855221	.	C	A	1850.77	.	AC=2;AF=1.00;AN=2;DP=69;ExcessHet=3.0103;FS=0.000;MLEAC=2;MLEAF=1.00;MQ=43.94;QD=26.82;SOR=1.785	GT:AD:DP:GQ:PL	1/1:0,69:69:99:1879,207,0
3R	16856159	.	C	T	1123.78	.	AC=1;AF=0.500;AN=2;BaseQRankSum=2.833;ClippingRankSum=0.000;DP=53;ExcessHet=3.0103;FS=3.934;MLEAC=1;MLEAF=0.500;MQ=43.91;MQRankSum=1.743;QD=21.20;ReadPosRankSum=-1.431;SOR=0.624	GT	./.
3R	16856193	.	A	T	1514.77	.	AC=2;AF=1.00;AN=2;DP=54;ExcessHet=3.0103;FS=0.000;MLEAC=2;MLEAF=1.00;MQ=43.91;QD=28.05;SOR=0.931	GT:AD:DP:GQ:PL	1/1:0,54:54:99:1543,162,0
3R	16856353	.	A	G	1178.77	.	AC=1;AF=0.500;AN=2;BaseQRankSum=0.398;ClippingRankSum=0.000;DP=60;ExcessHet=3.0103;FS=0.000;MLEAC=1;MLEAF=0.500;MQ=43.97;MQRankSum=2.281;QD=19.65;ReadPosRankSum=-0.142;SOR=0.773	GT:AD:DP:GQ:PL	0/1:10,50:60:98:1207,0,98
3R	16857344	.	T	A	1814.77	.	AC=2;AF=1.00;AN=2;DP=69;ExcessHet=3.0103;FS=0.000;MLEAC=2;MLEAF=1.00;MQ=44.00;QD=26.30;SOR=0.781	GT:AD:DP:GQ:PL	1/1:0,69:69:99:1843,206,0
3R	16857605	.	G	A	67.77	.	AC=1;AF=0.500;AN=2;BaseQRankSum=-1.648;ClippingRankSum=0.000;DP=50;ExcessHet=3.0103;FS=1.795;MLEAC=1;MLEAF=0.500;MQ=43.92;MQRankSum=-3.825;QD=1.36;ReadPosRankSum=-0.045;SOR=0.295	GT:AD:DP:GQ:PL	0/1:44,6:50:96:96,0,1637
3R	16857629	.	A	G	67.77	.	AC=1;AF=0.500;AN=2;BaseQRankSum=-1.443;ClippingRankSum=0.000;DP=51;ExcessHet=3.0103;FS=0.000;MLEAC=1;MLEAF=0.500;MQ=43.92;MQRankSum=-3.869;QD=1.33;ReadPosRankSum=0.746;SOR=0.476	GT:AD:DP:GQ:PL	0/1:45,6:51:96:96,0,1691
3R	16857674	.	T	G	87.77	.	AC=1;AF=0.500;AN=2;BaseQRankSum=-1.736;ClippingRankSum=0.000;DP=51;ExcessHet=3.0103;FS=0.000;MLEAC=1;MLEAF=0.500;MQ=43.87;MQRankSum=-2.904;QD=1.72;ReadPosRankSum=0.893;SOR=0.926	GT:AD:DP:GQ:PL	0/1:45,6:51:99:116,0,1837
3R	16857680	.	A	G	90.77	.	AC=1;AF=0.500;AN=2;BaseQRankSum=-2.357;ClippingRankSum=0.000;DP=50;ExcessHet=3.0103;FS=0.000;MLEAC=1;MLEAF=0.500;MQ=43.86;MQRankSum=-2.865;QD=1.82;ReadPosRankSum=0.362;SOR=0.865	GT:AD:DP:GQ:PL	0/1:44,6:50:99:119,0,1805
3R	16858683	.	G	C	1647.77	.	AC=2;AF=1.00;AN=2;DP=61;ExcessHet=3.0103;FS=0.000;MLEAC=2;MLEAF=1.00;MQ=43.54;QD=27.46;SOR=0.760	GT:AD:DP:GQ:PL	1/1:0,60:60:99:1676,180,0
3R	16858738	.	AGTATCTT	A	2695.73	.	AC=2;AF=1.00;AN=2;DP=65;ExcessHet=3.0103;FS=0.000;MLEAC=2;MLEAF=1.00;MQ=43.18;QD=32.37;SOR=1.034	GT:AD:DP:GQ:PL	1/1:0,59:59:99:2733,184,0
3R	16858751	.	CTT	C	2830.73	.	AC=2;AF=1.00;AN=2;DP=63;ExcessHet=3.0103;FS=0.000;MLEAC=2;MLEAF=1.00;MQ=42.89;QD=30.70;SOR=1.092	GT:AD:DP:GQ:PL	1/1:0,63:63:99:2868,193,0
3R	16858753	.	T	TAAG	2830.73	.	AC=2;AF=1.00;AN=2;DP=62;ExcessHet=3.0103;FS=0.000;MLEAC=2;MLEAF=1.00;MQ=42.87;QD=26.70;SOR=1.057	GT:AD:DP:GQ:PL	1/1:0,62:62:99:2868,193,0
3R	16858755	.	T	TC	2797.73	.	AC=2;AF=1.00;AN=2;DP=63;ExcessHet=3.0103;FS=0.000;MLEAC=2;MLEAF=1.00;MQ=42.89;QD=32.96;SOR=1.010	GT:AD:DP:GQ:PL	1/1:0,63:63:99:2835,190,0
3R	16858798	.	G	GAT	2721.73	.	AC=2;AF=1.00;AN=2;DP=63;ExcessHet=3.0103;FS=0.000;MLEAC=2;MLEAF=1.00;MQ=42.47;QD=29.42;SOR=0.760	GT:AD:DP:GQ:PL	1/1:0,60:60:99:2759,187,0
3R	16858804	.	A	G	2646.77	.	AC=2;AF=1.00;AN=2;DP=60;ExcessHet=3.0103;FS=0.000;MLEAC=2;MLEAF=1.00;MQ=42.73;QD=33.80;SOR=0.796	GT:AD:DP:GQ:PL	1/1:0,59:59:99:2675,181,0
3R	16858839	.	C	G	2114.77	.	AC=2;AF=1.00;AN=2;BaseQRankSum=-1.071;ClippingRankSum=0.000;DP=55;ExcessHet=3.0103;FS=2.406;MLEAC=2;MLEAF=1.00;MQ=43.34;MQRankSum=-1.054;QD=26.87;ReadPosRankSum=-1.205;SOR=0.816	GT:AD:DP:GQ:PL	1/1:3,52:55:31:2143,31,0
3R	16858849	.	T	C	2091.77	.	AC=2;AF=1.00;AN=2;BaseQRankSum=-2.320;ClippingRankSum=0.000;DP=54;ExcessHet=3.0103;FS=2.286;MLEAC=2;MLEAF=1.00;MQ=43.34;MQRankSum=-1.071;QD=32.39;ReadPosRankSum=-1.738;SOR=0.644	GT:AD:DP:GQ:PL	1/1:3,51:54:28:2120,28,0
3R	16858896	.	G	T	1775.77	.	AC=2;AF=1.00;AN=2;DP=63;ExcessHet=3.0103;FS=0.000;MLEAC=2;MLEAF=1.00;MQ=43.55;QD=28.64;SOR=0.758	GT:AD:DP:GQ:PL	1/1:0,62:62:99:1804,186,0
3R	16858935	.	A	T	1755.77	.	AC=2;AF=1.00;AN=2;DP=67;ExcessHet=3.0103;FS=0.000;MLEAC=2;MLEAF=1.00;MQ=43.86;QD=26.21;SOR=0.723	GT:AD:DP:GQ:PL	1/1:0,67:67:99:1784,201,0
3R	16859166	.	A	G	1782.31	.	AC=1;AF=0.500;AN=2;BaseQRankSum=-0.625;ClippingRankSum=0.000;DP=47;ExcessHet=3.0103;FS=2.157;MLEAC=1;MLEAF=0.500;MQ=44.00;MQRankSum=0.000;QD=34.49;ReadPosRankSum=0.539;SOR=0.491	GT:AD:DP:GQ:PL	0/1:3,44:47:1:1808,0,1
3R	16859168	.	G	A	1782.31	.	AC=1;AF=0.500;AN=2;BaseQRankSum=0.434;ClippingRankSum=0.000;DP=47;ExcessHet=3.0103;FS=0.000;MLEAC=1;MLEAF=0.500;MQ=44.00;MQRankSum=0.000;QD=32.80;ReadPosRankSum=0.381;SOR=0.368	GT:AD:DP:GQ:PL	0/1:3,44:47:1:1808,0,1
3R	16859212	.	G	A	1212.77	.	AC=2;AF=1.00;AN=2;BaseQRankSum=0.693;ClippingRankSum=0.000;DP=48;ExcessHet=3.0103;FS=0.000;MLEAC=2;MLEAF=1.00;MQ=44.00;MQRankSum=0.000;QD=25.27;ReadPosRankSum=-1.447;SOR=0.368	GT:AD:DP:GQ:PL	1/1:1,47:48:99:1241,117,0
3R	16859267	.	T	A	1950.78	.	AC=2;AF=1.00;AN=2;BaseQRankSum=0.390;ClippingRankSum=0.000;DP=53;ExcessHet=3.0103;FS=0.000;MLEAC=2;MLEAF=1.00;MQ=44.00;MQRankSum=0.000;QD=25.44;ReadPosRankSum=0.390;SOR=0.816	GT:AD:DP:GQ:PL	1/1:3,49:52:24:1979,24,0
3R	16859276	.	G	A	1785.98	.	AC=1;AF=0.500;AN=2;BaseQRankSum=2.437;ClippingRankSum=0.000;DP=47;ExcessHet=3.0103;FS=2.242;MLEAC=1;MLEAF=0.500;MQ=44.00;MQRankSum=0.000;QD=26.86;ReadPosRankSum=2.032;SOR=1.609	GT:AD:DP:GQ:PL	0/1:4,43:47:13:1814,0,13
3R	16860019	.	G	A	1230.18	.	AC=2;AF=1.00;AN=2;BaseQRankSum=1.202;ClippingRankSum=0.000;DP=57;ExcessHet=3.0103;FS=1.721;MLEAC=2;MLEAF=1.00;MQ=43.68;MQRankSum=0.488;QD=21.58;ReadPosRankSum=-0.258;SOR=0.328	GT:AD:DP:GQ:PL	1/1:6,51:57:10:1258,10,0
3R	16860323	.	T	C	1611.77	.	AC=2;AF=1.00;AN=2;DP=61;ExcessHet=3.0103;FS=0.000;MLEAC=2;MLEAF=1.00;MQ=42.56;QD=26.42;SOR=0.793	GT:AD:DP:GQ:PL	1/1:0,61:61:99:1640,182,0
3R	16860340	.	T	A	1265.74	.	AC=1;AF=0.500;AN=2;BaseQRankSum=-1.527;ClippingRankSum=0.000;DP=58;ExcessHet=3.0103;FS=2.109;MLEAC=1;MLEAF=0.500;MQ=42.33;MQRankSum=-0.283;QD=21.82;ReadPosRankSum=1.151;SOR=0.253	GT:AD:DP:GQ:PL	0/1:4,54:58:6:1293,0,6
3R	16860359	.	A	T	965.77	.	AC=1;AF=0.500;AN=2;BaseQRankSum=-0.058;ClippingRankSum=0.000;DP=46;ExcessHet=3.0103;FS=7.489;MLEAC=1;MLEAF=0.500;MQ=42.13;MQRankSum=-1.075;QD=20.99;ReadPosRankSum=2.365;SOR=0.563	GT:AD:DP:GQ:PL	0/1:5,41:46:87:994,0,87
3R	16860385	.	CTTTAATAATTCGCAAGATACGCAAT	C	1820.73	.	AC=1;AF=0.500;AN=2;BaseQRankSum=-0.040;ClippingRankSum=0.000;DP=56;ExcessHet=3.0103;FS=5.784;MLEAC=1;MLEAF=0.500;MQ=41.98;MQRankSum=0.043;QD=33.72;ReadPosRankSum=0.530;SOR=1.020	GT:AD:DP:GQ:PL	0/1:8,46:54:99:1858,0,188
3R	16860426	.	A	T	1146.77	.	AC=1;AF=0.500;AN=2;BaseQRankSum=1.231;ClippingRankSum=0.000;DP=56;ExcessHet=3.0103;FS=1.559;MLEAC=1;MLEAF=0.500;MQ=42.03;MQRankSum=0.591;QD=20.48;ReadPosRankSum=-2.093;SOR=1.298	GT:AD:DP:GQ:PL	0/1:8,48:56:99:1175,0,166
3R	16860434	.	G	A	116.77	.	AC=1;AF=0.500;AN=2;BaseQRankSum=-1.596;ClippingRankSum=0.000;DP=54;ExcessHet=3.0103;FS=1.483;MLEAC=1;MLEAF=0.500;MQ=42.09;MQRankSum=-0.613;QD=2.16;ReadPosRankSum=2.287;SOR=0.412	GT:AD:DP:GQ:PL	0/1:46,8:54:99:145,0,1873
3R	16860457	.	C	T	150.77	.	AC=1;AF=0.500;AN=2;BaseQRankSum=0.182;ClippingRankSum=0.000;DP=60;ExcessHet=3.0103;FS=0.000;MLEAC=1;MLEAF=0.500;MQ=42.11;MQRankSum=-1.144;QD=2.51;ReadPosRankSum=1.023;SOR=0.576	GT:AD:DP:GQ:PL	0/1:52,8:60:99:179,0,2145
3R	16860458	.	C	G	144.77	.	AC=1;AF=0.500;AN=2;BaseQRankSum=-1.456;ClippingRankSum=0.000;DP=59;ExcessHet=3.0103;FS=0.000;MLEAC=1;MLEAF=0.500;MQ=42.11;MQRankSum=-1.136;QD=2.45;ReadPosRankSum=0.974;SOR=0.602	GT:AD:DP:GQ:PL	0/1:51,8:59:99:173,0,2229
3R	16860461	.	A	G	192.77	.	AC=1;AF=0.500;AN=2;BaseQRankSum=-1.207;ClippingRankSum=0.000;DP=59;ExcessHet=3.0103;FS=0.000;MLEAC=1;MLEAF=0.500;MQ=42.15;MQRankSum=-1.201;QD=3.27;ReadPosRankSum=0.991;SOR=0.602	GT:AD:DP:GQ:PL	0/1:51,8:59:99:221,0,2156
3R	16860466	.	C	T	198.77	.	AC=1;AF=0.500;AN=2;BaseQRankSum=-0.194;ClippingRankSum=0.000;DP=59;ExcessHet=3.0103;FS=1.394;MLEAC=1;MLEAF=0.500;MQ=42.23;MQRankSum=-1.426;QD=3.37;ReadPosRankSum=0.277;SOR=0.446	GT:AD:DP:GQ:PL	0/1:50,9:59:99:227,0,2072
3R	16860476	.	C	G	1848.77	.	AC=1;AF=0.500;AN=2;BaseQRankSum=-0.155;ClippingRankSum=0.000;DP=56;ExcessHet=3.0103;FS=1.387;MLEAC=1;MLEAF=0.500;MQ=42.25;MQRankSum=1.448;QD=33.01;ReadPosRankSum=0.286;SOR=1.005	GT:AD:DP:GQ:PL	0/1:9,47:56:99:1877,0,236
3R	16860486	.	TA	T,CA	2314.73	.	AC=1,1;AF=0.500,0.500;AN=2;DP=58;ExcessHet=3.0103;FS=0.000;MLEAC=1,1;MLEAF=0.500,0.500;MQ=42.41;QD=31.79;SOR=1.528	GT:AD:DP:GQ:PL	1/2:0,7,49:56:99:2352,2058,2036,295,0,147
3R	16860487	.	A	G	2007.77	.	AC=1;AF=0.500;AN=2;BaseQRankSum=2.614;ClippingRankSum=0.000;DP=58;ExcessHet=3.0103;FS=0.000;MLEAC=1;MLEAF=0.500;MQ=42.41;MQRankSum=1.208;QD=32.56;ReadPosRankSum=-0.908;SOR=0.610	GT:AD:DP:GQ:PL	0/1:7,49:56:99:2036,0,147
3R	16860488	.	GGAGAAGTCTTGTTAAAAAAACGTC	G	91.73	.	AC=1;AF=0.500;AN=2;BaseQRankSum=-1.607;ClippingRankSum=0.000;DP=64;ExcessHet=3.0103;FS=0.000;MLEAC=1;MLEAF=0.500;MQ=42.43;MQRankSum=-1.242;QD=1.50;ReadPosRankSum=0.534;SOR=0.892	GT:AD:DP:GQ:PL	0/1:54,7:61:99:129,0,2278
3R	16860491	.	G	C	1965.77	.	AC=1;AF=0.500;AN=2;BaseQRankSum=1.054;ClippingRankSum=0.000;DP=58;ExcessHet=3.0103;FS=0.000;MLEAC=1;MLEAF=0.500;MQ=42.45;MQRankSum=1.216;QD=30.62;SOR=0.582	GT:AD:DP:GQ:PL	0/1:7,48:55:99:1994,0,150
3R	16860501	.	T	TAA	1256.73	.	AC=1;AF=0.500;AN=2;BaseQRankSum=1.066;ClippingRankSum=0.000;DP=58;ExcessHet=3.0103;FS=0.000;MLEAC=1;MLEAF=0.500;MQ=42.56;MQRankSum=1.667;QD=24.17;SOR=0.662	GT:AD:DP:GQ:PL	0/1:7,45:52:99:1294,0,153
3R	16860512	.	C	G	1065.77	.	AC=1;AF=0.500;AN=2;BaseQRankSum=0.162;ClippingRankSum=0.000;DP=57;ExcessHet=3.0103;FS=0.000;MLEAC=1;MLEAF=0.500;MQ=42.65;MQRankSum=1.870;QD=19.74;SOR=0.634	GT:AD:DP:GQ:PL	0/1:7,47:54:99:1094,0,154
3R	16860527	.	T	C	151.77	.	AC=1;AF=0.500;AN=2;BaseQRankSum=-0.824;ClippingRankSum=0.000;DP=63;ExcessHet=3.0103;FS=0.000;MLEAC=1;MLEAF=0.500;MQ=42.83;MQRankSum=-1.465;QD=2.41;ReadPosRankSum=-1.915;SOR=0.825	GT:AD:DP:GQ:PL	0/1:54,9:63:99:180,0,2282
3R	16860534	.	A	ATT	2291.73	.	AC=1;AF=0.500;AN=2;BaseQRankSum=-0.188;ClippingRankSum=0.000;DP=66;ExcessHet=3.0103;FS=0.000;MLEAC=1;MLEAF=0.500;MQ=42.89;MQRankSum=1.643;QD=34.72;ReadPosRankSum=1.038;SOR=0.527	GT:AD:DP:GQ:PL	0/1:9,57:66:99:2329,0,206
3R	16860538	.	TTG	T	2202.73	.	AC=1;AF=0.500;AN=2;BaseQRankSum=-0.073;ClippingRankSum=0.000;DP=63;ExcessHet=3.0103;FS=0.000;MLEAC=1;MLEAF=0.500;MQ=42.90;MQRankSum=1.675;QD=34.96;ReadPosRankSum=0.839;SOR=0.577	GT:AD:DP:GQ:PL	0/1:9,54:63:99:2240,0,215
3R	16860566	.	T	C	1606.77	.	AC=2;AF=1.00;AN=2;DP=57;ExcessHet=3.0103;FS=0.000;MLEAC=2;MLEAF=1.00;MQ=43.11;QD=28.69;SOR=1.009	GT:AD:DP:GQ:PL	1/1:0,56:56:99:1635,168,0
3R	16860624	.	CA	C	853.73	.	AC=1;AF=0.500;AN=2;BaseQRankSum=3.002;ClippingRankSum=0.000;DP=56;ExcessHet=3.0103;FS=1.776;MLEAC=1;MLEAF=0.500;MQ=43.40;MQRankSum=-0.065;QD=16.42;ReadPosRankSum=0.932;SOR=1.329	GT:AD:DP:GQ:PL	0/1:6,46:52:32:891,0,32
3R	16860637	.	G	A	1031.77	.	AC=1;AF=0.500;AN=2;BaseQRankSum=2.909;ClippingRankSum=0.000;DP=49;ExcessHet=3.0103;FS=4.872;MLEAC=1;MLEAF=0.500;MQ=43.68;MQRankSum=-1.006;QD=21.06;ReadPosRankSum=0.199;SOR=1.576	GT:AD:DP:GQ:PL	0/1:5,44:49:71:1060,0,71
3R	16860769	.	T	A	1418.77	.	AC=2;AF=1.00;AN=2;BaseQRankSum=-0.013;ClippingRankSum=0.000;DP=63;ExcessHet=3.0103;FS=1.842;MLEAC=2;MLEAF=1.00;MQ=43.77;MQRankSum=2.100;QD=22.52;ReadPosRankSum=-1.681;SOR=0.721	GT:AD:DP:GQ:PL	1/1:5,58:63:35:1447,35,0
3R	16860815	.	T	C	1808.77	.	AC=2;AF=1.00;AN=2;DP=65;ExcessHet=3.0103;FS=0.000;MLEAC=2;MLEAF=1.00;MQ=43.83;QD=27.83;SOR=0.787	GT:AD:DP:GQ:PL	1/1:0,65:65:99:1837,195,0
3R	16860853	.	C	A	1311.77	.	AC=2;AF=1.00;AN=2;BaseQRankSum=0.926;ClippingRankSum=0.000;DP=56;ExcessHet=3.0103;FS=2.648;MLEAC=2;MLEAF=1.00;MQ=43.84;MQRankSum=1.793;QD=23.42;ReadPosRankSum=0.379;SOR=0.202	GT:AD:DP:GQ:PL	1/1:3,53:56:85:1340,85,0
3R	16861229	.	CT	C	1589.73	.	AC=2;AF=1.00;AN=2;DP=38;ExcessHet=3.0103;FS=0.000;MLEAC=2;MLEAF=1.00;MQ=44.00;QD=30.02;SOR=2.774	GT:AD:DP:GQ:PL	1/1:0,37:37:99:1627,111,0
3R	16861233	.	C	T	1598.77	.	AC=2;AF=1.00;AN=2;DP=34;ExcessHet=3.0103;FS=0.000;MLEAC=2;MLEAF=1.00;MQ=44.00;QD=31.21;SOR=2.584	GT:AD:DP:GQ:PL	1/1:0,34:34:99:1627,111,0
3R	16861305	.	C	T	1492.77	.	AC=2;AF=1.00;AN=2;DP=54;ExcessHet=3.0103;FS=0.000;MLEAC=2;MLEAF=1.00;MQ=44.00;QD=27.64;SOR=1.697	GT:AD:DP:GQ:PL	1/1:0,54:54:99:1521,162,0
3R	16861386	.	A	T	1761.77	.	AC=2;AF=1.00;AN=2;DP=66;ExcessHet=3.0103;FS=0.000;MLEAC=2;MLEAF=1.00;MQ=44.00;QD=26.69;SOR=0.886	GT:AD:DP:GQ:PL	1/1:0,66:66:99:1790,198,0
3R	16861400	.	A	G	1685.77	.	AC=2;AF=1.00;AN=2;DP=64;ExcessHet=3.0103;FS=0.000;MLEAC=2;MLEAF=1.00;MQ=44.00;QD=26.34;SOR=0.756	GT:AD:DP:GQ:PL	1/1:0,64:64:99:1714,192,0
3R	16861413	.	A	G	1771.77	.	AC=2;AF=1.00;AN=2;DP=67;ExcessHet=3.0103;FS=0.000;MLEAC=2;MLEAF=1.00;MQ=44.00;QD=26.44;SOR=0.723	GT:AD:DP:GQ:PL	1/1:0,67:67:99:1800,201,0
3R	16861513	.	T	G	1645.77	.	AC=2;AF=1.00;AN=2;DP=62;ExcessHet=3.0103;FS=0.000;MLEAC=2;MLEAF=1.00;MQ=44.00;QD=26.54;SOR=0.976	GT:AD:DP:GQ:PL	1/1:0,62:62:99:1674,185,0
3R	16861570	.	G	A	1543.77	.	AC=2;AF=1.00;AN=2;DP=56;ExcessHet=3.0103;FS=0.000;MLEAC=2;MLEAF=1.00;MQ=43.97;QD=27.57;SOR=0.922	GT:AD:DP:GQ:PL	1/1:0,56:56:99:1572,168,0
3R	16861618	.	A	T	1464.77	.	AC=2;AF=1.00;AN=2;DP=56;ExcessHet=3.0103;FS=0.000;MLEAC=2;MLEAF=1.00;MQ=43.97;QD=26.16;SOR=0.922	GT:AD:DP:GQ:PL	1/1:0,56:56:99:1493,167,0
3R	16861704	.	G	C	1516.77	.	AC=2;AF=1.00;AN=2;DP=58;ExcessHet=3.0103;FS=0.000;MLEAC=2;MLEAF=1.00;MQ=44.00;QD=26.15;SOR=1.179	GT:AD:DP:GQ:PL	1/1:0,58:58:99:1545,172,0
3R	16862099	.	CGGG	C	138.73	.	AC=1;AF=0.500;AN=2;BaseQRankSum=-0.989;ClippingRankSum=0.000;DP=23;ExcessHet=3.0103;FS=2.932;MLEAC=1;MLEAF=0.500;MQ=44.27;MQRankSum=1.150;QD=11.56;SOR=0.175	GT:AD:DP:GQ:PL	0/1:3,9:12:47:176,0,47
3R	16862347	.	C	T	1302.77	.	AC=2;AF=1.00;AN=2;DP=49;ExcessHet=3.0103;FS=0.000;MLEAC=2;MLEAF=1.00;MQ=43.84;QD=27.14;SOR=0.776	GT:AD:DP:GQ:PL	1/1:0,48:48:99:1331,144,0
3R	16862548	.	C	A	703.31	.	AC=1;AF=0.500;AN=2;BaseQRankSum=1.937;ClippingRankSum=0.000;DP=36;ExcessHet=3.0103;FS=0.000;MLEAC=1;MLEAF=0.500;MQ=42.96;MQRankSum=1.375;QD=20.09;ReadPosRankSum=-0.270;SOR=1.044	GT:AD:DP:GQ:PL	0/1:4,31:35:1:729,0,1
3R	16862733	.	A	AT	321.73	.	AC=1;AF=0.500;AN=2;BaseQRankSum=-2.106;ClippingRankSum=0.000;DP=46;ExcessHet=3.0103;FS=2.793;MLEAC=1;MLEAF=0.500;MQ=43.31;MQRankSum=2.056;QD=9.46;ReadPosRankSum=-1.006;SOR=0.238	GT:AD:DP:GQ:PL	0/1:12,22:34:37:359,0,37
3R	16863350	.	G	A	1801.77	.	AC=1;AF=0.500;AN=2;BaseQRankSum=0.944;ClippingRankSum=0.000;DP=50;ExcessHet=3.0103;FS=3.881;MLEAC=1;MLEAF=0.500;MQ=43.96;MQRankSum=-0.308;QD=27.41;ReadPosRankSum=-0.437;SOR=0.575	GT:AD:DP:GQ:PL	0/1:6,44:50:99:1830,0,119
3R	16863352	.	T	C	1800.77	.	AC=1;AF=0.500;AN=2;BaseQRankSum=-0.248;ClippingRankSum=0.000;DP=50;ExcessHet=3.0103;FS=3.881;MLEAC=1;MLEAF=0.500;MQ=43.96;MQRankSum=-0.308;QD=29.92;ReadPosRankSum=-0.599;SOR=0.575	GT:AD:DP:GQ:PL	0/1:6,44:50:99:1829,0,119
3R	16863360	.	AGGAGT	A	1663.73	.	AC=1;AF=0.500;AN=2;BaseQRankSum=-0.759;ClippingRankSum=0.000;DP=46;ExcessHet=3.0103;FS=0.000;MLEAC=1;MLEAF=0.500;MQ=43.96;MQRankSum=-0.363;QD=25.06;ReadPosRankSum=-0.275;SOR=0.534	GT:AD:DP:GQ:PL	0/1:7,39:46:99:1701,0,171
3R	16863405	.	T	G	86.77	.	AC=1;AF=0.500;AN=2;BaseQRankSum=-0.552;ClippingRankSum=0.000;DP=42;ExcessHet=3.0103;FS=5.762;MLEAC=1;MLEAF=0.500;MQ=43.95;MQRankSum=0.580;QD=2.07;ReadPosRankSum=1.028;SOR=0.538	GT:AD:DP:GQ:PL	0/1:33,9:42:99:115,0,738
3R	16863440	.	A	T	41.77	.	AC=1;AF=0.500;AN=2;BaseQRankSum=-1.691;ClippingRankSum=0.000;DP=40;ExcessHet=3.0103;FS=1.676;MLEAC=1;MLEAF=0.500;MQ=44.00;MQRankSum=0.000;QD=1.04;ReadPosRankSum=1.798;SOR=0.754	GT:AD:DP:GQ:PL	0/1:33,7:40:70:70,0,826
3R	16863467	.	TACGACGG	T	1440.73	.	AC=1;AF=0.500;AN=2;BaseQRankSum=2.310;ClippingRankSum=0.000;DP=43;ExcessHet=3.0103;FS=6.535;MLEAC=1;MLEAF=0.500;MQ=44.00;MQRankSum=0.000;QD=33.51;ReadPosRankSum=-0.543;SOR=0.761	GT:AD:DP:GQ:PL	0/1:7,36:43:99:1478,0,186
3R	16863524	.	G	T	1243.77	.	AC=2;AF=1.00;AN=2;DP=46;ExcessHet=3.0103;FS=0.000;MLEAC=2;MLEAF=1.00;MQ=44.00;QD=27.04;SOR=0.874	GT:AD:DP:GQ:PL	1/1:0,46:46:99:1272,138,0
3R	16863886	.	AACG	A	97.73	.	AC=1;AF=0.500;AN=2;BaseQRankSum=-0.318;ClippingRankSum=0.000;DP=62;ExcessHet=3.0103;FS=1.625;MLEAC=1;MLEAF=0.500;MQ=43.97;MQRankSum=0.415;QD=1.63;ReadPosRankSum=-0.668;SOR=1.329	GT:AD:DP:GQ:PL	0/1:53,7:60:99:135,0,2514
3R	16864016	.	T	G	1367.88	.	AC=2;AF=1.00;AN=2;BaseQRankSum=-1.990;ClippingRankSum=0.000;DP=66;ExcessHet=3.0103;FS=6.461;MLEAC=2;MLEAF=1.00;MQ=43.82;MQRankSum=0.523;QD=20.73;ReadPosRankSum=1.081;SOR=0.843	GT:AD:DP:GQ:PL	1/1:7,59:66:16:1396,16,0
3R	16864028	.	A	G	2943.77	.	AC=2;AF=1.00;AN=2;DP=71;ExcessHet=3.0103;FS=0.000;MLEAC=2;MLEAF=1.00;MQ=43.83;QD=31.26;SOR=0.840	GT:AD:DP:GQ:PL	1/1:0,71:71:99:2972,214,0
3R	16864029	.	G	A	1456.84	.	AC=2;AF=1.00;AN=2;BaseQRankSum=0.323;ClippingRankSum=0.000;DP=71;ExcessHet=3.0103;FS=13.341;MLEAC=2;MLEAF=1.00;MQ=43.83;MQRankSum=-0.828;QD=20.81;ReadPosRankSum=1.245;SOR=0.603	GT:AD:DP:GQ:PL	1/1:7,63:70:18:1485,18,0
3R	16864055	.	A	G	2619.77	.	AC=1;AF=0.500;AN=2;BaseQRankSum=-2.435;ClippingRankSum=0.000;DP=70;ExcessHet=3.0103;FS=5.963;MLEAC=1;MLEAF=0.500;MQ=43.73;MQRankSum=-1.046;QD=28.66;ReadPosRankSum=-1.039;SOR=0.477	GT:AD:DP:GQ:PL	0/1:7,63:70:98:2648,0,98
3R	16864060	.	T	A	2637.77	.	AC=1;AF=0.500;AN=2;BaseQRankSum=-1.305;ClippingRankSum=0.000;DP=71;ExcessHet=3.0103;FS=3.589;MLEAC=1;MLEAF=0.500;MQ=43.71;MQRankSum=-1.103;QD=33.69;ReadPosRankSum=-2.152;SOR=0.249	GT:AD:DP:GQ:PL	0/1:7,64:71:99:2666,0,101
3R	16864068	.	G	A	2595.77	.	AC=1;AF=0.500;AN=2;BaseQRankSum=-2.679;ClippingRankSum=0.000;DP=68;ExcessHet=3.0103;FS=3.675;MLEAC=1;MLEAF=0.500;MQ=43.70;MQRankSum=-1.134;QD=25.13;ReadPosRankSum=-1.323;SOR=0.274	GT:AD:DP:GQ:PL	0/1:7,61:68:99:2624,0,104
3R	16864072	.	A	G	2576.77	.	AC=1;AF=0.500;AN=2;BaseQRankSum=-0.986;ClippingRankSum=0.000;DP=70;ExcessHet=3.0103;FS=3.668;MLEAC=1;MLEAF=0.500;MQ=43.71;MQRankSum=-1.113;QD=30.83;ReadPosRankSum=-1.237;SOR=0.273	GT:AD:DP:GQ:PL	0/1:7,63:70:99:2605,0,104
3R	16864131	.	A	G	1491.77	.	AC=2;AF=1.00;AN=2;BaseQRankSum=-1.106;ClippingRankSum=0.000;DP=66;ExcessHet=3.0103;FS=0.000;MLEAC=2;MLEAF=1.00;MQ=43.70;MQRankSum=-0.956;QD=22.60;ReadPosRankSum=0.061;SOR=0.573	GT:AD:DP:GQ:PL	1/1:5,61:66:57:1520,57,0
3R	16864157	.	A	T	2467.77	.	AC=1;AF=0.500;AN=2;BaseQRankSum=1.238;ClippingRankSum=0.000;DP=63;ExcessHet=3.0103;FS=1.884;MLEAC=1;MLEAF=0.500;MQ=43.75;MQRankSum=-0.860;QD=35.82;ReadPosRankSum=2.722;SOR=0.821	GT:AD:DP:GQ:PL	0/1:5,58:63:29:2496,0,29
3R	16864161	.	T	C	2556.77	.	AC=1;AF=0.500;AN=2;BaseQRankSum=2.670;ClippingRankSum=0.000;DP=65;ExcessHet=3.0103;FS=0.000;MLEAC=1;MLEAF=0.500;MQ=43.76;MQRankSum=-0.936;QD=27.93;ReadPosRankSum=2.981;SOR=0.871	GT:AD:DP:GQ:PL	0/1:6,59:65:65:2585,0,65
3R	16864172	.	GA	G	2625.90	.	AC=1;AF=0.500;AN=2;BaseQRankSum=1.236;ClippingRankSum=0.000;DP=66;ExcessHet=3.0103;FS=0.000;MLEAC=1;MLEAF=0.500;MQ=43.79;MQRankSum=-0.772;QD=31.23;ReadPosRankSum=2.254;SOR=0.631	GT:AD:DP:GQ:PL	0/1:5,61:66:14:2663,0,14
3R	16864182	.	T	A	2553.77	.	AC=2;AF=1.00;AN=2;BaseQRankSum=-1.593;ClippingRankSum=0.000;DP=65;ExcessHet=3.0103;FS=0.000;MLEAC=2;MLEAF=1.00;MQ=43.79;MQRankSum=-0.582;QD=30.88;ReadPosRankSum=0.422;SOR=0.452	GT:AD:DP:GQ:PL	1/1:3,62:65:61:2582,61,0
3R	16864243	.	AT	A	1715.73	.	AC=2;AF=1.00;AN=2;BaseQRankSum=0.933;ClippingRankSum=0.000;DP=71;ExcessHet=3.0103;FS=0.000;MLEAC=2;MLEAF=1.00;MQ=43.92;MQRankSum=-0.400;QD=24.87;ReadPosRankSum=-0.989;SOR=0.854	GT:AD:DP:GQ:PL	1/1:4,65:69:99:1753,99,0
3R	16864353	.	C	T	2982.77	.	AC=2;AF=1.00;AN=2;BaseQRankSum=0.632;ClippingRankSum=0.000;DP=73;ExcessHet=3.0103;FS=3.050;MLEAC=2;MLEAF=1.00;MQ=43.96;MQRankSum=-0.084;QD=32.05;ReadPosRankSum=0.948;SOR=0.123	GT:AD:DP:GQ:PL	1/1:2,71:73:99:3011,156,0
3R	16864370	.	T	TC	3133.73	.	AC=2;AF=1.00;AN=2;BaseQRankSum=0.358;ClippingRankSum=0.000;DP=76;ExcessHet=3.0103;FS=0.000;MLEAC=2;MLEAF=1.00;MQ=43.96;MQRankSum=0.000;QD=31.87;ReadPosRankSum=-0.821;SOR=0.256	GT:AD:DP:GQ:PL	1/1:1,75:76:99:3171,193,0
3R	16864414	.	C	T	3038.77	.	AC=2;AF=1.00;AN=2;DP=71;ExcessHet=3.0103;FS=0.000;MLEAC=2;MLEAF=1.00;MQ=43.96;QD=29.64;SOR=0.904	GT:AD:DP:GQ:PL	1/1:0,71:71:99:3067,216,0
3R	16864430	.	A	G	3020.77	.	AC=2;AF=1.00;AN=2;DP=70;ExcessHet=3.0103;FS=0.000;MLEAC=2;MLEAF=1.00;MQ=43.96;QD=34.12;SOR=0.750	GT:AD:DP:GQ:PL	1/1:0,70:70:99:3049,213,0
3R	16864607	.	G	A	1092.10	.	AC=1;AF=0.500;AN=2;BaseQRankSum=-1.397;ClippingRankSum=0.000;DP=53;ExcessHet=3.0103;FS=1.864;MLEAC=1;MLEAF=0.500;MQ=44.00;MQRankSum=0.000;QD=20.61;ReadPosRankSum=-1.326;SOR=0.285	GT:AD:DP:GQ:PL	0/1:6,47:53:11:1120,0,11
3R	16864739	.	G	C	1644.84	.	AC=2;AF=1.00;AN=2;BaseQRankSum=0.370;ClippingRankSum=0.000;DP=42;ExcessHet=3.0103;FS=3.025;MLEAC=2;MLEAF=1.00;MQ=43.82;MQRankSum=-0.331;QD=30.14;ReadPosRankSum=0.802;SOR=0.151	GT:AD:DP:GQ:PL	1/1:2,40:42:18:1673,18,0
3R	16864741	.	C	T	1644.84	.	AC=2;AF=1.00;AN=2;BaseQRankSum=0.830;ClippingRankSum=0.000;DP=42;ExcessHet=3.0103;FS=3.025;MLEAC=2;MLEAF=1.00;MQ=43.82;MQRankSum=-0.331;QD=29.34;ReadPosRankSum=0.740;SOR=0.151	GT:AD:DP:GQ:PL	1/1:2,40:42:18:1673,18,0
3R	16864845	.	A	G	85.77	.	AC=1;AF=0.500;AN=2;BaseQRankSum=-0.275;ClippingRankSum=0.000;DP=37;ExcessHet=3.0103;FS=1.909;MLEAC=1;MLEAF=0.500;MQ=43.95;MQRankSum=-2.451;QD=2.32;ReadPosRankSum=2.116;SOR=0.876	GT:AD:DP:GQ:PL	0/1:32,5:37:99:114,0,1290
3R	16864848	.	A	C	82.77	.	AC=1;AF=0.500;AN=2;BaseQRankSum=0.751;ClippingRankSum=0.000;DP=38;ExcessHet=3.0103;FS=1.854;MLEAC=1;MLEAF=0.500;MQ=43.95;MQRankSum=-2.491;QD=2.18;ReadPosRankSum=2.378;SOR=0.911	GT:AD:DP:GQ:PL	0/1:33,5:38:99:111,0,1322
3R	16864875	.	G	A	39.77	.	AC=1;AF=0.500;AN=2;BaseQRankSum=2.098;ClippingRankSum=0.000;DP=34;ExcessHet=3.0103;FS=1.830;MLEAC=1;MLEAF=0.500;MQ=43.94;MQRankSum=-2.083;QD=1.17;ReadPosRankSum=1.832;SOR=1.265	GT:AD:DP:GQ:PL	0/1:28,6:34:68:68,0,635
3R	16864887	.	C	A	133.77	.	AC=1;AF=0.500;AN=2;BaseQRankSum=1.166;ClippingRankSum=0.000;DP=35;ExcessHet=3.0103;FS=4.212;MLEAC=1;MLEAF=0.500;MQ=43.94;MQRankSum=-2.123;QD=3.82;ReadPosRankSum=1.161;SOR=1.194	GT:AD:DP:GQ:PL	0/1:29,6:35:99:162,0,1199
3R	16864894	.	C	T	130.77	.	AC=1;AF=0.500;AN=2;BaseQRankSum=0.720;ClippingRankSum=0.000;DP=37;ExcessHet=3.0103;FS=4.167;MLEAC=1;MLEAF=0.500;MQ=43.95;MQRankSum=-2.200;QD=3.53;ReadPosRankSum=1.258;SOR=1.200	GT:AD:DP:GQ:PL	0/1:31,6:37:99:159,0,1223
3R	16864933	.	TGGCTACC	T	193.73	.	AC=1;AF=0.500;AN=2;BaseQRankSum=-0.634;ClippingRankSum=0.000;DP=44;ExcessHet=3.0103;FS=1.561;MLEAC=1;MLEAF=0.500;MQ=43.96;MQRankSum=-2.032;QD=4.51;ReadPosRankSum=-0.660;SOR=1.147	GT:AD:DP:GQ:PL	0/1:35,8:43:99:231,0,1445
3R	16865040	.	G	A	50.77	.	AC=1;AF=0.500;AN=2;BaseQRankSum=0.140;ClippingRankSum=0.000;DP=46;ExcessHet=3.0103;FS=3.456;MLEAC=1;MLEAF=0.500;MQ=43.96;MQRankSum=0.516;QD=1.10;ReadPosRankSum=0.392;SOR=1.071	GT:AD:DP:GQ:PL	0/1:38,8:46:79:79,0,903
3R	16865915	.	T	C	2062.77	.	AC=2;AF=1.00;AN=2;DP=77;ExcessHet=3.0103;FS=0.000;MLEAC=2;MLEAF=1.00;MQ=44.00;QD=26.79;SOR=0.948	GT:AD:DP:GQ:PL	1/1:0,77:77:99:2091,231,0
3R	16867896	.	ATT	A	2527.73	.	AC=1;AF=0.500;AN=2;BaseQRankSum=1.166;ClippingRankSum=0.000;DP=70;ExcessHet=3.0103;FS=8.857;MLEAC=1;MLEAF=0.500;MQ=43.64;MQRankSum=-1.411;QD=26.73;ReadPosRankSum=1.080;SOR=0.723	GT:AD:DP:GQ:PL	0/1:8,62:70:99:2565,0,239
3R	16867900	.	A	G	2644.77	.	AC=1;AF=0.500;AN=2;BaseQRankSum=1.477;ClippingRankSum=0.000;DP=68;ExcessHet=3.0103;FS=6.437;MLEAC=1;MLEAF=0.500;MQ=43.62;MQRankSum=-1.333;QD=31.63;SOR=0.822	GT:AD:DP:GQ:PL	0/1:7,61:68:99:2673,0,199
3R	16867901	.	T	G	2691.77	.	AC=1;AF=0.500;AN=2;BaseQRankSum=1.210;ClippingRankSum=0.000;DP=69;ExcessHet=3.0103;FS=6.252;MLEAC=1;MLEAF=0.500;MQ=43.60;MQRankSum=-1.384;QD=25.11;ReadPosRankSum=-2.200;SOR=0.643	GT:AD:DP:GQ:PL	0/1:7,62:69:99:2720,0,193
3R	16867905	.	TA	T	2577.73	.	AC=1;AF=0.500;AN=2;BaseQRankSum=1.447;ClippingRankSum=0.000;DP=72;ExcessHet=3.0103;FS=6.287;MLEAC=1;MLEAF=0.500;MQ=43.62;MQRankSum=-1.345;QD=24.81;ReadPosRankSum=0.030;SOR=0.677	GT:AD:DP:GQ:PL	0/1:7,65:72:99:2615,0,200
3R	16867990	.	G	T	2704.77	.	AC=1;AF=0.500;AN=2;BaseQRankSum=2.773;ClippingRankSum=0.000;DP=76;ExcessHet=3.0103;FS=1.481;MLEAC=1;MLEAF=0.500;MQ=43.21;MQRankSum=-2.298;QD=32.87;ReadPosRankSum=-0.495;SOR=0.448	GT:AD:DP:GQ:PL	0/1:8,68:76:99:2733,0,108
3R	16868008	.	A	G	3163.77	.	AC=2;AF=1.00;AN=2;DP=75;ExcessHet=3.0103;FS=0.000;MLEAC=2;MLEAF=1.00;MQ=43.13;QD=28.23;SOR=0.719	GT:AD:DP:GQ:PL	1/1:0,75:75:99:3192,226,0
3R	16868015	.	T	G	2628.77	.	AC=1;AF=0.500;AN=2;BaseQRankSum=-0.106;ClippingRankSum=0.000;DP=74;ExcessHet=3.0103;FS=2.922;MLEAC=1;MLEAF=0.500;MQ=43.09;MQRankSum=-2.887;QD=36.09;ReadPosRankSum=1.606;SOR=0.579	GT:AD:DP:GQ:PL	0/1:10,64:74:99:2657,0,227
3R	16868022	.	A	G	2706.77	.	AC=1;AF=0.500;AN=2;BaseQRankSum=2.053;ClippingRankSum=0.000;DP=73;ExcessHet=3.0103;FS=0.000;MLEAC=1;MLEAF=0.500;MQ=43.08;MQRankSum=-3.256;QD=27.14;ReadPosRankSum=2.656;SOR=0.793	GT:AD:DP:GQ:PL	0/1:12,61:73:99:2735,0,305
3R	16868024	.	C	T	2580.77	.	AC=1;AF=0.500;AN=2;BaseQRankSum=4.263;ClippingRankSum=0.000;DP=75;ExcessHet=3.0103;FS=0.000;MLEAC=1;MLEAF=0.500;MQ=43.11;MQRankSum=-3.176;QD=34.41;ReadPosRankSum=2.250;SOR=0.790	GT:AD:DP:GQ:PL	0/1:12,63:75:99:2609,0,314
3R	16868031	.	G	T	2583.77	.	AC=1;AF=0.500;AN=2;BaseQRankSum=3.313;ClippingRankSum=0.000;DP=73;ExcessHet=3.0103;FS=1.228;MLEAC=1;MLEAF=0.500;MQ=43.11;MQRankSum=-3.009;QD=33.24;ReadPosRankSum=1.928;SOR=0.625	GT:AD:DP:GQ:PL	0/1:11,62:73:99:2612,0,272
3R	16868039	.	C	A	2793.77	.	AC=1;AF=0.500;AN=2;BaseQRankSum=2.960;ClippingRankSum=0.000;DP=78;ExcessHet=3.0103;FS=1.274;MLEAC=1;MLEAF=0.500;MQ=43.17;MQRankSum=-2.838;QD=33.95;ReadPosRankSum=1.077;SOR=0.805	GT:AD:DP:GQ:PL	0/1:11,67:78:99:2822,0,257
3R	16868045	.	G	A	2835.77	.	AC=1;AF=0.500;AN=2;BaseQRankSum=1.889;ClippingRankSum=0.000;DP=77;ExcessHet=3.0103;FS=1.388;MLEAC=1;MLEAF=0.500;MQ=43.12;MQRankSum=-2.615;QD=27.99;ReadPosRankSum=-0.190;SOR=0.744	GT:AD:DP:GQ:PL	0/1:9,68:77:99:2864,0,254
3R	16868050	.	T	A	2925.77	.	AC=1;AF=0.500;AN=2;BaseQRankSum=2.567;ClippingRankSum=0.000;DP=79;ExcessHet=3.0103;FS=1.325;MLEAC=1;MLEAF=0.500;MQ=43.11;MQRankSum=-2.623;QD=29.63;ReadPosRankSum=-0.370;SOR=0.594	GT:AD:DP:GQ:PL	0/1:9,70:79:99:2954,0,164
3R	16868054	.	A	G	2925.77	.	AC=1;AF=0.500;AN=2;BaseQRankSum=-0.174;ClippingRankSum=0.000;DP=76;ExcessHet=3.0103;FS=0.000;MLEAC=1;MLEAF=0.500;MQ=43.08;MQRankSum=-2.714;QD=30.08;ReadPosRankSum=-0.426;SOR=0.552	GT:AD:DP:GQ:PL	0/1:9,67:76:99:2954,0,164
3R	16868055	.	C	T	2883.77	.	AC=1;AF=0.500;AN=2;BaseQRankSum=0.702;ClippingRankSum=0.000;DP=77;ExcessHet=3.0103;FS=0.000;MLEAC=1;MLEAF=0.500;MQ=43.09;MQRankSum=-2.683;QD=26.04;ReadPosRankSum=-0.531;SOR=0.527	GT:AD:DP:GQ:PL	0/1:9,68:77:99:2912,0,167
3R	16868060	.	C	A	2883.77	.	AC=1;AF=0.500;AN=2;BaseQRankSum=0.440;ClippingRankSum=0.000;DP=76;ExcessHet=3.0103;FS=0.000;MLEAC=1;MLEAF=0.500;MQ=43.08;MQRankSum=-2.539;QD=27.33;ReadPosRankSum=-1.431;SOR=0.693	GT:AD:DP:GQ:PL	0/1:8,68:76:99:2912,0,150
3R	16868071	.	T	A	2617.77	.	AC=1;AF=0.500;AN=2;BaseQRankSum=-0.122;ClippingRankSum=0.000;DP=71;ExcessHet=3.0103;FS=0.000;MLEAC=1;MLEAF=0.500;MQ=43.13;MQRankSum=-2.419;QD=27.82;ReadPosRankSum=-1.710;SOR=0.724	GT:AD:DP:GQ:PL	0/1:8,63:71:99:2646,0,126
3R	16868144	.	G	T	1631.98	.	AC=2;AF=1.00;AN=2;BaseQRankSum=2.292;ClippingRankSum=0.000;DP=76;ExcessHet=3.0103;FS=1.476;MLEAC=2;MLEAF=1.00;MQ=43.64;MQRankSum=-1.333;QD=21.47;ReadPosRankSum=-0.128;SOR=0.368	GT:AD:DP:GQ:PL	1/1:8,68:76:13:1660,13,0
3R	16868179	.	T	A	1801.77	.	AC=2;AF=1.00;AN=2;BaseQRankSum=-0.466;ClippingRankSum=0.000;DP=74;ExcessHet=3.0103;FS=2.115;MLEAC=2;MLEAF=1.00;MQ=43.67;MQRankSum=-0.879;QD=24.35;ReadPosRankSum=-1.127;SOR=0.313	GT:AD:DP:GQ:PL	1/1:4,70:74:99:1830,110,0
3R	16869265	.	AT	A	60.73	.	AC=1;AF=0.500;AN=2;BaseQRankSum=1.068;ClippingRankSum=0.000;DP=70;ExcessHet=3.0103;FS=1.608;MLEAC=1;MLEAF=0.500;MQ=43.36;MQRankSum=-2.026;QD=0.88;ReadPosRankSum=0.055;SOR=1.031	GT:AD:DP:GQ:PL	0/1:63,6:69:98:98,0,2708
3R	16869269	.	CTTATTT	C	51.73	.	AC=1;AF=0.500;AN=2;BaseQRankSum=1.760;ClippingRankSum=0.000;DP=75;ExcessHet=3.0103;FS=0.000;MLEAC=1;MLEAF=0.500;MQ=43.40;MQRankSum=-1.893;QD=0.70;ReadPosRankSum=-0.253;SOR=0.655	GT:AD:DP:GQ:PL	0/1:67,7:74:89:89,0,2828
3R	16869295	.	TA	T	3302.73	.	AC=2;AF=1.00;AN=2;DP=75;ExcessHet=3.0103;FS=0.000;MLEAC=2;MLEAF=1.00;MQ=43.58;QD=26.23;SOR=1.164	GT:AD:DP:GQ:PL	1/1:0,75:75:99:3340,225,0
3R	16869297	.	A	T	3311.77	.	AC=2;AF=1.00;AN=2;DP=75;ExcessHet=3.0103;FS=0.000;MLEAC=2;MLEAF=1.00;MQ=43.58;QD=31.98;SOR=1.164	GT:AD:DP:GQ:PL	1/1:0,75:75:99:3340,225,0
3R	16869302	.	T	A	3301.77	.	AC=2;AF=1.00;AN=2;DP=69;ExcessHet=3.0103;FS=0.000;MLEAC=2;MLEAF=1.00;MQ=43.73;QD=32.02;SOR=1.211	GT:AD:DP:GQ:PL	1/1:0,69:69:99:3330,223,0
3R	16869855	.	T	TTGGCTC	2800.73	.	AC=2;AF=1.00;AN=2;DP=61;ExcessHet=3.0103;FS=0.000;MLEAC=2;MLEAF=1.00;MQ=43.90;QD=31.94;SOR=0.950	GT:AD:DP:GQ:PL	1/1:0,59:59:99:2838,192,0
3R	16869893	.	GT	G	768.73	.	AC=1;AF=0.500;AN=2;BaseQRankSum=1.377;ClippingRankSum=0.000;DP=65;ExcessHet=3.0103;FS=0.000;MLEAC=1;MLEAF=0.500;MQ=43.91;MQRankSum=-0.406;QD=13.98;ReadPosRankSum=0.542;SOR=0.892	GT:AD:DP:GQ:PL	0/1:5,50:55:36:806,0,36
3R	16870556	.	G	A	1638.77	.	AC=2;AF=1.00;AN=2;DP=61;ExcessHet=3.0103;FS=0.000;MLEAC=2;MLEAF=1.00;MQ=44.00;QD=26.87;SOR=0.941	GT:AD:DP:GQ:PL	1/1:0,61:61:99:1667,183,0
3R	16870584	.	T	G	2880.77	.	AC=2;AF=1.00;AN=2;DP=63;ExcessHet=3.0103;FS=0.000;MLEAC=2;MLEAF=1.00;MQ=44.00;QD=26.07;SOR=0.859	GT:AD:DP:GQ:PL	1/1:0,63:63:99:2909,199,0
3R	16870586	.	T	C	2880.77	.	AC=2;AF=1.00;AN=2;DP=65;ExcessHet=3.0103;FS=0.000;MLEAC=2;MLEAF=1.00;MQ=44.00;QD=29.24;SOR=0.787	GT:AD:DP:GQ:PL	1/1:0,65:65:99:2909,199,0
3R	16871000	3R_16871000_SNP	G	A	995.77	.	AC=2;AF=1.00;AN=2;BaseQRankSum=-1.158;ClippingRankSum=0.000;DB;DP=41;ExcessHet=3.0103;FS=0.000;MLEAC=2;MLEAF=1.00;MQ=44.00;MQRankSum=0.000;QD=24.29;ReadPosRankSum=-0.467;SOR=0.312	GT:AD:DP:GQ:PL	1/1:1,40:41:93:1024,93,0
3R	16871013	.	A	G	1060.77	.	AC=2;AF=1.00;AN=2;DP=42;ExcessHet=3.0103;FS=0.000;MLEAC=2;MLEAF=1.00;MQ=44.00;QD=25.26;SOR=1.259	GT:AD:DP:GQ:PL	1/1:0,42:42:99:1089,125,0
3R	16871040	.	G	C	1092.77	.	AC=2;AF=1.00;AN=2;DP=41;ExcessHet=3.0103;FS=0.000;MLEAC=2;MLEAF=1.00;MQ=44.00;QD=26.65;SOR=1.206	GT:AD:DP:GQ:PL	1/1:0,41:41:99:1121,123,0
3R	16871213	.	C	T	1017.77	.	AC=2;AF=1.00;AN=2;DP=38;ExcessHet=3.0103;FS=0.000;MLEAC=2;MLEAF=1.00;MQ=44.00;QD=26.78;SOR=0.914	GT:AD:DP:GQ:PL	1/1:0,38:38:99:1046,114,0
3R	16871562	.	A	T	1088.77	.	AC=1;AF=0.500;AN=2;BaseQRankSum=-0.988;ClippingRankSum=0.000;DP=57;ExcessHet=3.0103;FS=3.277;MLEAC=1;MLEAF=0.500;MQ=44.00;MQRankSum=0.000;QD=19.10;ReadPosRankSum=0.923;SOR=0.537	GT:AD:DP:GQ:PL	0/1:8,49:57:48:1117,0,48
3R	16871816	.	G	A	1360.53	.	AC=2;AF=1.00;AN=2;BaseQRankSum=1.158;ClippingRankSum=0.000;DP=65;ExcessHet=3.0103;FS=12.991;MLEAC=2;MLEAF=1.00;MQ=43.88;MQRankSum=-0.464;QD=21.26;ReadPosRankSum=0.900;SOR=0.526	GT:AD:DP:GQ:PL	1/1:7,57:64:3:1387,3,0
3R	16875413	.	A	C	1481.77	.	AC=2;AF=1.00;AN=2;DP=55;ExcessHet=3.0103;FS=0.000;MLEAC=2;MLEAF=1.00;MQ=43.96;QD=26.94;SOR=0.804	GT:AD:DP:GQ:PL	1/1:0,55:55:99:1510,164,0
3R	16875434	.	T	G	1216.77	.	AC=2;AF=1.00;AN=2;BaseQRankSum=-0.357;ClippingRankSum=0.000;DP=54;ExcessHet=3.0103;FS=4.868;MLEAC=2;MLEAF=1.00;MQ=43.96;MQRankSum=-0.212;QD=22.53;ReadPosRankSum=-0.744;SOR=0.610	GT:AD:DP:GQ:PL	1/1:4,50:54:49:1245,49,0
3R	16875447	.	G	A	1178.77	.	AC=2;AF=1.00;AN=2;BaseQRankSum=1.133;ClippingRankSum=0.000;DP=51;ExcessHet=3.0103;FS=4.691;MLEAC=2;MLEAF=1.00;MQ=43.96;MQRankSum=0.000;QD=23.58;ReadPosRankSum=-1.061;SOR=0.499	GT:AD:DP:GQ:PL	1/1:4,46:50:38:1207,38,0
3R	16875623	.	C	A	1070.77	.	AC=2;AF=1.00;AN=2;BaseQRankSum=1.036;ClippingRankSum=0.000;DP=45;ExcessHet=3.0103;FS=0.000;MLEAC=2;MLEAF=1.00;MQ=43.68;MQRankSum=-0.234;QD=24.34;ReadPosRankSum=-0.826;SOR=0.490	GT:AD:DP:GQ:PL	1/1:2,42:44:78:1099,78,0
3R	16875825	.	T	G	1181.77	.	AC=2;AF=1.00;AN=2;DP=44;ExcessHet=3.0103;FS=0.000;MLEAC=2;MLEAF=1.00;MQ=43.83;QD=26.86;SOR=1.105	GT:AD:DP:GQ:PL	1/1:0,44:44:99:1210,132,0
3R	16875854	.	A	G	1699.77	.	AC=2;AF=1.00;AN=2;DP=41;ExcessHet=3.0103;FS=0.000;MLEAC=2;MLEAF=1.00;MQ=43.82;QD=29.78;SOR=0.954	GT:AD:DP:GQ:PL	1/1:0,41:41:99:1728,123,0
3R	16875874	.	G	A	1725.77	.	AC=2;AF=1.00;AN=2;DP=40;ExcessHet=3.0103;FS=0.000;MLEAC=2;MLEAF=1.00;MQ=43.82;QD=30.11;SOR=1.022	GT:AD:DP:GQ:PL	1/1:0,40:40:99:1754,126,0
3R	16876018	.	A	T	1957.84	.	AC=1;AF=0.500;AN=2;BaseQRankSum=-1.004;ClippingRankSum=0.000;DP=51;ExcessHet=3.0103;FS=0.000;MLEAC=1;MLEAF=0.500;MQ=43.64;MQRankSum=4.023;QD=31.40;ReadPosRankSum=-1.540;SOR=0.781	GT:AD:DP:GQ:PL	0/1:3,48:51:18:1986,0,18
3R	16876033	.	A	G	63.77	.	AC=1;AF=0.500;AN=2;BaseQRankSum=-1.628;ClippingRankSum=0.000;DP=56;ExcessHet=3.0103;FS=0.000;MLEAC=1;MLEAF=0.500;MQ=43.49;MQRankSum=-5.003;QD=1.14;ReadPosRankSum=-1.059;SOR=0.914	GT:AD:DP:GQ:PL	0/1:50,6:56:92:92,0,2207
3R	16876036	.	G	T	2161.77	.	AC=1;AF=0.500;AN=2;BaseQRankSum=1.816;ClippingRankSum=0.000;DP=57;ExcessHet=3.0103;FS=0.000;MLEAC=1;MLEAF=0.500;MQ=43.47;MQRankSum=4.901;QD=25.28;ReadPosRankSum=0.939;SOR=0.608	GT:AD:DP:GQ:PL	0/1:6,51:57:92:2190,0,92
3R	16876042	.	G	A	2564.77	.	AC=2;AF=1.00;AN=2;DP=56;ExcessHet=3.0103;FS=0.000;MLEAC=2;MLEAF=1.00;MQ=43.46;QD=33.31;SOR=1.199	GT:AD:DP:GQ:PL	1/1:0,56:56:99:2593,175,0
3R	16876058	.	G	T	54.77	.	AC=1;AF=0.500;AN=2;BaseQRankSum=-1.698;ClippingRankSum=0.000;DP=61;ExcessHet=3.0103;FS=0.000;MLEAC=1;MLEAF=0.500;MQ=43.44;MQRankSum=-4.718;QD=0.90;ReadPosRankSum=-0.431;SOR=0.820	GT:AD:DP:GQ:PL	0/1:55,6:61:83:83,0,2333
3R	16876061	.	A	G	2592.77	.	AC=2;AF=1.00;AN=2;DP=60;ExcessHet=3.0103;FS=0.000;MLEAC=2;MLEAF=1.00;MQ=43.43;QD=24.72;SOR=1.255	GT:AD:DP:GQ:PL	1/1:0,60:60:99:2621,184,0
3R	16876072	.	C	T	51.77	.	AC=1;AF=0.500;AN=2;BaseQRankSum=-1.047;ClippingRankSum=0.000;DP=63;ExcessHet=3.0103;FS=0.000;MLEAC=1;MLEAF=0.500;MQ=43.46;MQRankSum=-4.797;QD=0.82;ReadPosRankSum=0.604;SOR=0.836	GT:AD:DP:GQ:PL	0/1:57,6:63:80:80,0,2375
3R	16876073	.	T	G	51.77	.	AC=1;AF=0.500;AN=2;BaseQRankSum=-2.926;ClippingRankSum=0.000;DP=63;ExcessHet=3.0103;FS=0.000;MLEAC=1;MLEAF=0.500;MQ=43.46;MQRankSum=-4.797;QD=0.82;ReadPosRankSum=0.370;SOR=0.836	GT:AD:DP:GQ:PL	0/1:57,6:63:80:80,0,2375
3R	16876078	.	A	G	45.77	.	AC=1;AF=0.500;AN=2;BaseQRankSum=-2.490;ClippingRankSum=0.000;DP=64;ExcessHet=3.0103;FS=0.000;MLEAC=1;MLEAF=0.500;MQ=43.46;MQRankSum=-4.836;QD=0.72;ReadPosRankSum=0.198;SOR=0.804	GT:AD:DP:GQ:PL	0/1:58,6:64:74:74,0,2459
3R	16876081	.	G	C	48.77	.	AC=1;AF=0.500;AN=2;BaseQRankSum=-0.919;ClippingRankSum=0.000;DP=64;ExcessHet=3.0103;FS=0.000;MLEAC=1;MLEAF=0.500;MQ=43.43;MQRankSum=-4.694;QD=0.76;ReadPosRankSum=-0.064;SOR=0.804	GT:AD:DP:GQ:PL	0/1:58,6:64:77:77,0,2417
3R	16876089	.	A	T	45.77	.	AC=1;AF=0.500;AN=2;BaseQRankSum=-1.777;ClippingRankSum=0.000;DP=61;ExcessHet=3.0103;FS=0.000;MLEAC=1;MLEAF=0.500;MQ=43.45;MQRankSum=-4.222;QD=0.75;ReadPosRankSum=0.362;SOR=0.634	GT:AD:DP:GQ:PL	0/1:56,5:61:74:74,0,2459
3R	16876091	.	A	G	48.77	.	AC=1;AF=0.500;AN=2;BaseQRankSum=-0.484;ClippingRankSum=0.000;DP=62;ExcessHet=3.0103;FS=1.920;MLEAC=1;MLEAF=0.500;MQ=43.49;MQRankSum=-3.365;QD=0.79;ReadPosRankSum=0.269;SOR=1.267	GT:AD:DP:GQ:PL	0/1:57,5:62:77:77,0,2417
3R	16876129	.	T	C	1997.77	.	AC=2;AF=1.00;AN=2;DP=48;ExcessHet=3.0103;FS=0.000;MLEAC=2;MLEAF=1.00;MQ=43.34;QD=29.98;SOR=0.776	GT:AD:DP:GQ:PL	1/1:0,48:48:99:2026,144,0
3R	16876144	.	C	T	2131.77	.	AC=2;AF=1.00;AN=2;DP=47;ExcessHet=3.0103;FS=0.000;MLEAC=2;MLEAF=1.00;MQ=43.32;QD=29.07;SOR=0.919	GT:AD:DP:GQ:PL	1/1:0,47:47:99:2160,144,0
3R	16876151	.	A	T	2131.77	.	AC=2;AF=1.00;AN=2;BaseQRankSum=-0.071;ClippingRankSum=0.000;DP=50;ExcessHet=3.0103;FS=0.000;MLEAC=2;MLEAF=1.00;MQ=43.26;MQRankSum=2.160;QD=27.38;ReadPosRankSum=0.416;SOR=0.361	GT:AD:DP:GQ:PL	1/1:1,49:50:99:2160,106,0
3R	16876160	.	C	A	2221.77	.	AC=2;AF=1.00;AN=2;BaseQRankSum=0.373;ClippingRankSum=0.000;DP=52;ExcessHet=3.0103;FS=0.000;MLEAC=2;MLEAF=1.00;MQ=43.29;MQRankSum=2.187;QD=27.67;ReadPosRankSum=-0.167;SOR=0.403	GT:AD:DP:GQ:PL	1/1:1,51:52:99:2250,112,0
3R	16876171	.	G	A	2356.77	.	AC=2;AF=1.00;AN=2;BaseQRankSum=-0.843;ClippingRankSum=0.000;DP=53;ExcessHet=3.0103;FS=0.000;MLEAC=2;MLEAF=1.00;MQ=43.36;MQRankSum=2.255;QD=30.76;ReadPosRankSum=-0.654;SOR=0.330	GT:AD:DP:GQ:PL	1/1:1,52:53:99:2385,121,0
3R	16876176	.	TATCTA	T	2167.73	.	AC=2;AF=1.00;AN=2;BaseQRankSum=-0.709;ClippingRankSum=0.000;DP=53;ExcessHet=3.0103;FS=2.966;MLEAC=2;MLEAF=1.00;MQ=43.34;MQRankSum=3.092;QD=34.08;ReadPosRankSum=0.631;SOR=0.173	GT:AD:DP:GQ:PL	1/1:2,51:53:70:2205,70,0
3R	16876199	.	G	A	2234.77	.	AC=2;AF=1.00;AN=2;BaseQRankSum=-2.058;ClippingRankSum=0.000;DP=57;ExcessHet=3.0103;FS=3.054;MLEAC=2;MLEAF=1.00;MQ=43.42;MQRankSum=3.262;QD=29.48;ReadPosRankSum=-0.889;SOR=0.129	GT:AD:DP:GQ:PL	1/1:2,55:57:85:2263,85,0
3R	16876247	.	G	A	1577.77	.	AC=2;AF=1.00;AN=2;DP=57;ExcessHet=3.0103;FS=0.000;MLEAC=2;MLEAF=1.00;MQ=43.53;QD=27.68;SOR=0.728	GT:AD:DP:GQ:PL	1/1:0,57:57:99:1606,171,0
3R	16876301	.	G	C	2523.77	.	AC=2;AF=1.00;AN=2;DP=60;ExcessHet=3.0103;FS=0.000;MLEAC=2;MLEAF=1.00;MQ=43.32;QD=30.84;SOR=0.906	GT:AD:DP:GQ:PL	1/1:0,60:60:99:2552,184,0
3R	16876325	.	G	A	2349.77	.	AC=2;AF=1.00;AN=2;BaseQRankSum=-0.654;ClippingRankSum=0.000;DP=64;ExcessHet=3.0103;FS=8.274;MLEAC=2;MLEAF=1.00;MQ=43.42;MQRankSum=4.236;QD=23.61;ReadPosRankSum=0.792;SOR=1.061	GT:AD:DP:GQ:PL	1/1:2,62:64:99:2378,104,0
3R	16876537	.	CAT	C	2115.74	.	AC=2;AF=1.00;AN=2;BaseQRankSum=1.011;ClippingRankSum=0.000;DP=54;ExcessHet=3.0103;FS=2.191;MLEAC=2;MLEAF=1.00;MQ=43.96;MQRankSum=-0.162;QD=27.30;ReadPosRankSum=1.909;SOR=0.530	GT:AD:DP:GQ:PL	1/1:3,51:54:28:2153,28,0
3R	16876540	.	A	G	2124.77	.	AC=2;AF=1.00;AN=2;BaseQRankSum=0.160;ClippingRankSum=0.000;DP=54;ExcessHet=3.0103;FS=2.191;MLEAC=2;MLEAF=1.00;MQ=43.96;MQRankSum=-0.162;QD=31.69;ReadPosRankSum=1.984;SOR=0.530	GT:AD:DP:GQ:PL	1/1:3,51:54:28:2153,28,0
3R	16876945	.	C	G	1386.77	.	AC=2;AF=1.00;AN=2;DP=52;ExcessHet=3.0103;FS=0.000;MLEAC=2;MLEAF=1.00;MQ=44.00;QD=26.67;SOR=1.136	GT:AD:DP:GQ:PL	1/1:0,52:52:99:1415,155,0
3R	16877022	.	C	A	1232.77	.	AC=2;AF=1.00;AN=2;BaseQRankSum=-0.393;ClippingRankSum=0.000;DP=54;ExcessHet=3.0103;FS=4.868;MLEAC=2;MLEAF=1.00;MQ=44.00;MQRankSum=0.000;QD=22.83;ReadPosRankSum=0.697;SOR=0.610	GT:AD:DP:GQ:PL	1/1:4,50:54:52:1261,52,0
3R	16877168	.	A	T	3823.77	.	AC=2;AF=1.00;AN=2;DP=89;ExcessHet=3.0103;FS=0.000;MLEAC=2;MLEAF=1.00;MQ=44.00;QD=29.14;SOR=0.965	GT:AD:DP:GQ:PL	1/1:0,89:89:99:3852,268,0
3R	16877174	.	T	A	3725.77	.	AC=2;AF=1.00;AN=2;DP=82;ExcessHet=3.0103;FS=0.000;MLEAC=2;MLEAF=1.00;MQ=44.00;QD=29.75;SOR=0.961	GT:AD:DP:GQ:PL	1/1:0,82:82:99:3754,256,0
3R	16877179	.	A	C	3654.77	.	AC=2;AF=1.00;AN=2;DP=81;ExcessHet=3.0103;FS=0.000;MLEAC=2;MLEAF=1.00;MQ=44.00;QD=29.89;SOR=0.934	GT:AD:DP:GQ:PL	1/1:0,81:81:99:3683,250,0
3R	16877197	.	A	G	3656.77	.	AC=2;AF=1.00;AN=2;DP=84;ExcessHet=3.0103;FS=0.000;MLEAC=2;MLEAF=1.00;MQ=44.00;QD=26.91;SOR=0.741	GT:AD:DP:GQ:PL	1/1:0,84:84:99:3685,264,0
3R	16877344	.	G	T	1802.77	.	AC=2;AF=1.00;AN=2;BaseQRankSum=2.343;ClippingRankSum=0.000;DP=73;ExcessHet=3.0103;FS=4.467;MLEAC=2;MLEAF=1.00;MQ=43.95;MQRankSum=-0.300;QD=24.70;ReadPosRankSum=-1.055;SOR=0.361	GT:AD:DP:GQ:PL	1/1:4,69:73:99:1831,112,0
3R	16877624	.	T	C	2407.77	.	AC=2;AF=1.00;AN=2;DP=55;ExcessHet=3.0103;FS=0.000;MLEAC=2;MLEAF=1.00;MQ=43.88;QD=27.12;SOR=1.118	GT:AD:DP:GQ:PL	1/1:0,54:54:99:2436,166,0
3R	16877627	.	A	C	2407.77	.	AC=2;AF=1.00;AN=2;DP=55;ExcessHet=3.0103;FS=0.000;MLEAC=2;MLEAF=1.00;MQ=43.88;QD=29.30;SOR=1.159	GT:AD:DP:GQ:PL	1/1:0,55:55:99:2436,166,0
3R	16877639	.	C	T	1494.77	.	AC=2;AF=1.00;AN=2;DP=55;ExcessHet=3.0103;FS=0.000;MLEAC=2;MLEAF=1.00;MQ=43.82;QD=27.18;SOR=0.970	GT:AD:DP:GQ:PL	1/1:0,55:55:99:1523,165,0
3R	16877665	.	G	C	1302.77	.	AC=2;AF=1.00;AN=2;DP=51;ExcessHet=3.0103;FS=0.000;MLEAC=2;MLEAF=1.00;MQ=43.85;QD=25.54;SOR=0.994	GT:AD:DP:GQ:PL	1/1:0,51:51:99:1331,152,0
3R	16877698	.	A	G	1018.77	.	AC=2;AF=1.00;AN=2;DP=38;ExcessHet=3.0103;FS=0.000;MLEAC=2;MLEAF=1.00;MQ=44.00;QD=26.81;SOR=0.798	GT:AD:DP:GQ:PL	1/1:0,38:38:99:1047,114,0
3R	16877745	.	T	C	931.77	.	AC=2;AF=1.00;AN=2;DP=35;ExcessHet=3.0103;FS=0.000;MLEAC=2;MLEAF=1.00;MQ=44.00;QD=26.62;SOR=1.002	GT:AD:DP:GQ:PL	1/1:0,35:35:99:960,105,0
3R	16878151	.	A	G	3166.77	.	AC=2;AF=1.00;AN=2;DP=72;ExcessHet=3.0103;FS=0.000;MLEAC=2;MLEAF=1.00;MQ=42.50;QD=27.42;SOR=1.073	GT:AD:DP:GQ:PL	1/1:0,72:72:99:3195,220,0
3R	16878168	.	T	TTGCA	3407.73	.	AC=2;AF=1.00;AN=2;DP=74;ExcessHet=3.0103;FS=0.000;MLEAC=2;MLEAF=1.00;MQ=42.28;QD=25.91;SOR=1.061	GT:AD:DP:GQ:PL	1/1:0,74:74:99:3445,232,0
3R	16878178	.	G	GTC	3112.73	.	AC=2;AF=1.00;AN=2;DP=68;ExcessHet=3.0103;FS=0.000;MLEAC=2;MLEAF=1.00;MQ=42.12;QD=28.98;SOR=1.098	GT:AD:DP:GQ:PL	1/1:0,68:68:99:3150,211,0
3R	16878180	.	A	T	3076.77	.	AC=2;AF=1.00;AN=2;DP=68;ExcessHet=3.0103;FS=0.000;MLEAC=2;MLEAF=1.00;MQ=42.12;QD=31.11;SOR=1.098	GT:AD:DP:GQ:PL	1/1:0,68:68:99:3105,208,0
3R	16878181	.	A	ACC	3067.73	.	AC=2;AF=1.00;AN=2;DP=65;ExcessHet=3.0103;FS=0.000;MLEAC=2;MLEAF=1.00;MQ=42.03;QD=31.32;SOR=1.078	GT:AD:DP:GQ:PL	1/1:0,65:65:99:3105,208,0
3R	16878182	.	GAA	G	3067.73	.	AC=2;AF=1.00;AN=2;DP=65;ExcessHet=3.0103;FS=0.000;MLEAC=2;MLEAF=1.00;MQ=42.03;QD=28.48;SOR=1.162	GT:AD:DP:GQ:PL	1/1:0,65:65:99:3105,208,0
3R	16878186	.	T	TG	2887.73	.	AC=2;AF=1.00;AN=2;DP=65;ExcessHet=3.0103;FS=0.000;MLEAC=2;MLEAF=1.00;MQ=42.03;QD=31.26;SOR=1.162	GT:AD:DP:GQ:PL	1/1:0,65:65:99:2925,196,0
3R	16878222	.	C	T	1669.77	.	AC=2;AF=1.00;AN=2;DP=63;ExcessHet=3.0103;FS=0.000;MLEAC=2;MLEAF=1.00;MQ=42.61;QD=26.93;SOR=0.976	GT:AD:DP:GQ:PL	1/1:0,62:62:99:1698,186,0
3R	16878274	.	A	T	2542.77	.	AC=2;AF=1.00;AN=2;DP=60;ExcessHet=3.0103;FS=0.000;MLEAC=2;MLEAF=1.00;MQ=43.14;QD=35.08;SOR=0.831	GT:AD:DP:GQ:PL	1/1:0,60:60:99:2571,187,0
```
