## Supplementary material for "The *Tofu* mutation restores female fertility to *Drosophila* with a null *BEAF* mutation": VCF file S3: fileS3_kokodm6.raw.snps.indels.vcf (part 112 of 156)

```
3R	16878293	.	T	C	2455.77	.	AC=2;AF=1.00;AN=2;DP=54;ExcessHet=3.0103;FS=0.000;MLEAC=2;MLEAF=1.00;MQ=43.44;QD=29.53;SOR=0.846	GT:AD:DP:GQ:PL	1/1:0,54:54:99:2484,169,0
3R	16878299	.	A	T	2509.77	.	AC=2;AF=1.00;AN=2;DP=55;ExcessHet=3.0103;FS=0.000;MLEAC=2;MLEAF=1.00;MQ=43.45;QD=32.49;SOR=0.931	GT:AD:DP:GQ:PL	1/1:0,54:54:99:2538,172,0
3R	16878301	.	G	T	2464.77	.	AC=2;AF=1.00;AN=2;DP=56;ExcessHet=3.0103;FS=0.000;MLEAC=2;MLEAF=1.00;MQ=43.46;QD=27.20;SOR=0.804	GT:AD:DP:GQ:PL	1/1:0,55:55:99:2493,169,0
3R	16879855	.	T	G	43.77	.	AC=1;AF=0.500;AN=2;BaseQRankSum=-1.561;ClippingRankSum=0.000;DP=47;ExcessHet=3.0103;FS=0.000;MLEAC=1;MLEAF=0.500;MQ=44.00;MQRankSum=0.000;QD=0.93;ReadPosRankSum=-0.025;SOR=0.804	GT:AD:DP:GQ:PL	0/1:42,5:47:72:72,0,1712
3R	16879858	.	A	C	43.77	.	AC=1;AF=0.500;AN=2;BaseQRankSum=-1.731;ClippingRankSum=0.000;DP=48;ExcessHet=3.0103;FS=0.000;MLEAC=1;MLEAF=0.500;MQ=44.00;MQRankSum=0.000;QD=0.91;ReadPosRankSum=0.302;SOR=0.760	GT:AD:DP:GQ:PL	0/1:43,5:48:72:72,0,1712
3R	16879880	.	A	T	1213.77	.	AC=2;AF=1.00;AN=2;DP=45;ExcessHet=3.0103;FS=0.000;MLEAC=2;MLEAF=1.00;MQ=44.00;QD=26.97;SOR=0.829	GT:AD:DP:GQ:PL	1/1:0,45:45:99:1242,134,0
3R	16880154	.	G	T	1116.77	.	AC=1;AF=0.500;AN=2;BaseQRankSum=1.717;ClippingRankSum=0.000;DP=57;ExcessHet=3.0103;FS=5.482;MLEAC=1;MLEAF=0.500;MQ=43.28;MQRankSum=-1.191;QD=19.59;ReadPosRankSum=0.815;SOR=0.666	GT:AD:DP:GQ:PL	0/1:9,48:57:70:1145,0,70
3R	16880267	.	T	G	2600.77	.	AC=2;AF=1.00;AN=2;DP=59;ExcessHet=3.0103;FS=0.000;MLEAC=2;MLEAF=1.00;MQ=43.30;QD=29.45;SOR=0.726	GT:AD:DP:GQ:PL	1/1:0,59:59:99:2629,178,0
3R	16880269	.	A	C	2600.77	.	AC=2;AF=1.00;AN=2;DP=59;ExcessHet=3.0103;FS=0.000;MLEAC=2;MLEAF=1.00;MQ=43.30;QD=28.89;SOR=0.726	GT:AD:DP:GQ:PL	1/1:0,59:59:99:2629,178,0
3R	16880301	.	TA	T	2351.73	.	AC=2;AF=1.00;AN=2;DP=57;ExcessHet=3.0103;FS=0.000;MLEAC=2;MLEAF=1.00;MQ=43.24;QD=26.55;SOR=0.767	GT:AD:DP:GQ:PL	1/1:0,54:54:99:2389,163,0
3R	16880312	.	G	A	2765.77	.	AC=2;AF=1.00;AN=2;DP=58;ExcessHet=3.0103;FS=0.000;MLEAC=2;MLEAF=1.00;MQ=43.31;QD=34.78;SOR=0.693	GT:AD:DP:GQ:PL	1/1:0,58:58:99:2794,190,0
3R	16880318	.	T	C	2761.77	.	AC=2;AF=1.00;AN=2;DP=62;ExcessHet=3.0103;FS=0.000;MLEAC=2;MLEAF=1.00;MQ=43.48;QD=31.41;SOR=0.976	GT:AD:DP:GQ:PL	1/1:0,62:62:99:2790,187,0
3R	16880331	.	G	A	2761.77	.	AC=2;AF=1.00;AN=2;DP=60;ExcessHet=3.0103;FS=0.000;MLEAC=2;MLEAF=1.00;MQ=43.43;QD=25.94;SOR=0.986	GT:AD:DP:GQ:PL	1/1:0,60:60:99:2790,187,0
3R	16880345	.	ATTT	A	2615.73	.	AC=2;AF=1.00;AN=2;DP=57;ExcessHet=3.0103;FS=0.000;MLEAC=2;MLEAF=1.00;MQ=43.34;QD=25.50;SOR=0.960	GT:AD:DP:GQ:PL	1/1:0,57:57:99:2653,178,0
3R	16880349	.	T	TAG	2570.73	.	AC=2;AF=1.00;AN=2;DP=58;ExcessHet=3.0103;FS=0.000;MLEAC=2;MLEAF=1.00;MQ=43.36;QD=29.76;SOR=0.914	GT:AD:DP:GQ:PL	1/1:0,58:58:99:2608,175,0
3R	16880379	.	T	C	2655.77	.	AC=2;AF=1.00;AN=2;DP=61;ExcessHet=3.0103;FS=0.000;MLEAC=2;MLEAF=1.00;MQ=43.44;QD=25.55;SOR=0.725	GT:AD:DP:GQ:PL	1/1:0,61:61:99:2684,187,0
3R	16880386	.	C	T	2672.77	.	AC=2;AF=1.00;AN=2;DP=59;ExcessHet=3.0103;FS=0.000;MLEAC=2;MLEAF=1.00;MQ=43.45;QD=29.07;SOR=0.726	GT:AD:DP:GQ:PL	1/1:0,59:59:99:2701,187,0
3R	16880412	.	G	T	2669.77	.	AC=2;AF=1.00;AN=2;DP=63;ExcessHet=3.0103;FS=0.000;MLEAC=2;MLEAF=1.00;MQ=43.58;QD=33.81;SOR=0.859	GT:AD:DP:GQ:PL	1/1:0,63:63:99:2698,190,0
3R	16880427	.	A	T	2726.77	.	AC=2;AF=1.00;AN=2;DP=65;ExcessHet=3.0103;FS=0.000;MLEAC=2;MLEAF=1.00;MQ=43.68;QD=30.36;SOR=0.925	GT:AD:DP:GQ:PL	1/1:0,65:65:99:2755,196,0
3R	16880592	.	C	T	1505.77	.	AC=2;AF=1.00;AN=2;BaseQRankSum=1.444;ClippingRankSum=0.000;DP=61;ExcessHet=3.0103;FS=2.413;MLEAC=2;MLEAF=1.00;MQ=43.90;MQRankSum=-0.359;QD=25.10;ReadPosRankSum=-0.850;SOR=0.830	GT:AD:DP:GQ:PL	1/1:3,57:60:98:1534,98,0
3R	16880629	.	A	G	1677.77	.	AC=2;AF=1.00;AN=2;DP=64;ExcessHet=3.0103;FS=0.000;MLEAC=2;MLEAF=1.00;MQ=43.94;QD=26.63;SOR=0.933	GT:AD:DP:GQ:PL	1/1:0,63:63:99:1706,189,0
3R	16880662	.	A	G	1421.77	.	AC=2;AF=1.00;AN=2;BaseQRankSum=1.297;ClippingRankSum=0.000;DP=64;ExcessHet=3.0103;FS=0.000;MLEAC=2;MLEAF=1.00;MQ=43.50;MQRankSum=-0.651;QD=22.57;ReadPosRankSum=-1.005;SOR=0.551	GT:AD:DP:GQ:PL	1/1:5,58:63:58:1450,58,0
3R	16880691	.	T	A	1324.84	.	AC=2;AF=1.00;AN=2;BaseQRankSum=-0.456;ClippingRankSum=0.000;DP=63;ExcessHet=3.0103;FS=0.000;MLEAC=2;MLEAF=1.00;MQ=43.52;MQRankSum=-0.643;QD=21.37;ReadPosRankSum=-0.691;SOR=0.765	GT:AD:DP:GQ:PL	1/1:6,56:62:18:1353,18,0
3R	16880741	.	T	C	1451.77	.	AC=2;AF=1.00;AN=2;DP=55;ExcessHet=3.0103;FS=0.000;MLEAC=2;MLEAF=1.00;MQ=43.49;QD=26.40;SOR=0.804	GT:AD:DP:GQ:PL	1/1:0,55:55:99:1480,164,0
3R	16880799	.	A	G	951.03	.	AC=1;AF=0.500;AN=2;BaseQRankSum=1.278;ClippingRankSum=0.000;DP=50;ExcessHet=3.0103;FS=1.966;MLEAC=1;MLEAF=0.500;MQ=43.96;MQRankSum=-0.270;QD=19.41;ReadPosRankSum=-0.622;SOR=0.280	GT:AD:DP:GQ:PL	0/1:5,44:49:12:979,0,12
3R	16880926	.	T	A	2007.77	.	AC=1;AF=0.500;AN=2;BaseQRankSum=0.067;ClippingRankSum=0.000;DP=62;ExcessHet=3.0103;FS=4.825;MLEAC=1;MLEAF=0.500;MQ=44.00;MQRankSum=0.000;QD=32.38;ReadPosRankSum=-0.645;SOR=0.616	GT:AD:DP:GQ:PL	0/1:11,51:62:99:2036,0,389
3R	16880927	.	C	A	2007.77	.	AC=1;AF=0.500;AN=2;BaseQRankSum=2.969;ClippingRankSum=0.000;DP=62;ExcessHet=3.0103;FS=4.825;MLEAC=1;MLEAF=0.500;MQ=44.00;MQRankSum=0.000;QD=32.38;ReadPosRankSum=-0.657;SOR=0.616	GT:AD:DP:GQ:PL	0/1:11,51:62:99:2036,0,389
3R	16881134	.	G	T	1238.78	.	AC=2;AF=1.00;AN=2;BaseQRankSum=1.290;ClippingRankSum=0.000;DP=58;ExcessHet=3.0103;FS=1.738;MLEAC=2;MLEAF=1.00;MQ=43.97;MQRankSum=-0.286;QD=21.73;ReadPosRankSum=-0.809;SOR=0.364	GT:AD:DP:GQ:PL	1/1:6,51:57:27:1267,27,0
3R	16881846	.	C	A	1725.77	.	AC=2;AF=1.00;AN=2;BaseQRankSum=0.147;ClippingRankSum=0.000;DP=74;ExcessHet=3.0103;FS=7.613;MLEAC=2;MLEAF=1.00;MQ=44.00;MQRankSum=0.000;QD=23.32;ReadPosRankSum=-0.346;SOR=0.602	GT:AD:DP:GQ:PL	1/1:5,69:74:85:1754,85,0
3R	16881858	.	A	G	3164.77	.	AC=2;AF=1.00;AN=2;DP=72;ExcessHet=3.0103;FS=0.000;MLEAC=2;MLEAF=1.00;MQ=44.00;QD=32.55;SOR=0.807	GT:AD:DP:GQ:PL	1/1:0,72:72:99:3193,217,0
3R	16881860	.	G	A	3164.77	.	AC=2;AF=1.00;AN=2;DP=72;ExcessHet=3.0103;FS=0.000;MLEAC=2;MLEAF=1.00;MQ=44.00;QD=31.15;SOR=0.807	GT:AD:DP:GQ:PL	1/1:0,72:72:99:3193,217,0
3R	16881879	.	T	G	1518.77	.	AC=2;AF=1.00;AN=2;BaseQRankSum=0.336;ClippingRankSum=0.000;DP=66;ExcessHet=3.0103;FS=2.124;MLEAC=2;MLEAF=1.00;MQ=44.00;MQRankSum=0.000;QD=23.01;ReadPosRankSum=1.178;SOR=0.324	GT:AD:DP:GQ:PL	1/1:4,62:66:91:1547,91,0
3R	16881961	.	G	A	2086.77	.	AC=2;AF=1.00;AN=2;DP=77;ExcessHet=3.0103;FS=0.000;MLEAC=2;MLEAF=1.00;MQ=43.95;QD=27.10;SOR=0.719	GT:AD:DP:GQ:PL	1/1:0,77:77:99:2115,231,0
3R	16882407	.	A	G	1017.77	.	AC=2;AF=1.00;AN=2;DP=38;ExcessHet=3.0103;FS=0.000;MLEAC=2;MLEAF=1.00;MQ=43.95;QD=26.78;SOR=1.329	GT:AD:DP:GQ:PL	1/1:0,38:38:99:1046,114,0
3R	16882459	.	G	C	932.77	.	AC=2;AF=1.00;AN=2;DP=36;ExcessHet=3.0103;FS=0.000;MLEAC=2;MLEAF=1.00;MQ=43.84;QD=25.91;SOR=1.061	GT:AD:DP:GQ:PL	1/1:0,36:36:99:961,108,0
3R	16882849	.	C	A	1229.77	.	AC=2;AF=1.00;AN=2;BaseQRankSum=0.514;ClippingRankSum=0.000;DP=52;ExcessHet=3.0103;FS=2.295;MLEAC=2;MLEAF=1.00;MQ=44.00;MQRankSum=0.000;QD=23.65;ReadPosRankSum=-0.663;SOR=0.656	GT:AD:DP:GQ:PL	1/1:3,49:52:76:1258,76,0
3R	16883038	.	C	T	1101.90	.	AC=2;AF=1.00;AN=2;BaseQRankSum=0.275;ClippingRankSum=0.000;DP=50;ExcessHet=3.0103;FS=0.000;MLEAC=2;MLEAF=1.00;MQ=43.84;MQRankSum=1.695;QD=22.04;SOR=0.582	GT:AD:DP:GQ:PL	1/1:3,47:50:15:1130,15,0
3R	16883081	.	A	T	2446.77	.	AC=2;AF=1.00;AN=2;DP=55;ExcessHet=3.0103;FS=0.000;MLEAC=2;MLEAF=1.00;MQ=43.62;QD=27.94;SOR=0.884	GT:AD:DP:GQ:PL	1/1:0,55:55:99:2475,166,0
3R	16883083	.	C	T	2504.77	.	AC=2;AF=1.00;AN=2;DP=55;ExcessHet=3.0103;FS=0.000;MLEAC=2;MLEAF=1.00;MQ=43.62;QD=34.09;SOR=0.884	GT:AD:DP:GQ:PL	1/1:0,55:55:99:2533,172,0
3R	16883095	.	G	A	2420.77	.	AC=2;AF=1.00;AN=2;DP=55;ExcessHet=3.0103;FS=0.000;MLEAC=2;MLEAF=1.00;MQ=43.62;QD=32.09;SOR=1.061	GT:AD:DP:GQ:PL	1/1:0,55:55:99:2449,169,0
3R	16883127	.	T	A	1540.77	.	AC=2;AF=1.00;AN=2;BaseQRankSum=1.510;ClippingRankSum=0.000;DP=61;ExcessHet=3.0103;FS=3.025;MLEAC=2;MLEAF=1.00;MQ=43.69;MQRankSum=2.502;QD=25.26;ReadPosRankSum=-0.162;SOR=0.144	GT:AD:DP:GQ:PL	1/1:2,59:61:99:1569,128,0
3R	16883207	.	T	C	1716.77	.	AC=2;AF=1.00;AN=2;BaseQRankSum=-1.586;ClippingRankSum=0.000;DP=75;ExcessHet=3.0103;FS=1.763;MLEAC=2;MLEAF=1.00;MQ=43.95;MQRankSum=2.512;QD=22.89;ReadPosRankSum=-0.404;SOR=0.594	GT:AD:DP:GQ:PL	1/1:5,70:75:85:1745,85,0
3R	16883739	.	T	A	2813.77	.	AC=2;AF=1.00;AN=2;DP=62;ExcessHet=3.0103;FS=0.000;MLEAC=2;MLEAF=1.00;MQ=43.84;QD=30.43;SOR=0.899	GT:AD:DP:GQ:PL	1/1:0,62:62:99:2842,193,0
3R	16883740	.	G	C	2813.77	.	AC=2;AF=1.00;AN=2;DP=64;ExcessHet=3.0103;FS=0.000;MLEAC=2;MLEAF=1.00;MQ=43.81;QD=31.96;SOR=0.822	GT:AD:DP:GQ:PL	1/1:0,64:64:99:2842,193,0
3R	16883773	.	A	C	1425.77	.	AC=2;AF=1.00;AN=2;BaseQRankSum=0.369;ClippingRankSum=0.000;DP=62;ExcessHet=3.0103;FS=1.926;MLEAC=2;MLEAF=1.00;MQ=43.89;MQRankSum=2.042;QD=23.00;ReadPosRankSum=1.018;SOR=0.399	GT:AD:DP:GQ:PL	1/1:4,58:62:93:1454,93,0
3R	16883831	.	C	T	1369.77	.	AC=2;AF=1.00;AN=2;BaseQRankSum=1.267;ClippingRankSum=0.000;DP=55;ExcessHet=3.0103;FS=0.000;MLEAC=2;MLEAF=1.00;MQ=43.80;MQRankSum=-0.210;QD=25.37;ReadPosRankSum=-0.841;SOR=0.853	GT:AD:DP:GQ:PL	1/1:2,52:54:99:1398,108,0
3R	16883988	.	G	C	880.79	.	AC=2;AF=1.00;AN=2;BaseQRankSum=0.534;ClippingRankSum=0.000;DP=43;ExcessHet=3.0103;FS=0.000;MLEAC=2;MLEAF=1.00;MQ=44.00;MQRankSum=0.000;QD=20.48;ReadPosRankSum=-0.771;SOR=1.096	GT:AD:DP:GQ:PL	1/1:4,39:43:23:909,23,0
3R	16884231	.	G	C	1229.77	.	AC=2;AF=1.00;AN=2;DP=49;ExcessHet=3.0103;FS=0.000;MLEAC=2;MLEAF=1.00;MQ=43.56;QD=25.10;SOR=1.007	GT:AD:DP:GQ:PL	1/1:0,49:49:99:1258,146,0
3R	16884262	.	A	AG	1670.73	.	AC=2;AF=1.00;AN=2;BaseQRankSum=-1.648;ClippingRankSum=0.000;DP=56;ExcessHet=3.0103;FS=2.915;MLEAC=2;MLEAF=1.00;MQ=43.75;MQRankSum=-0.506;QD=30.38;ReadPosRankSum=1.259;SOR=0.195	GT:AD:DP:GQ:PL	1/1:2,53:55:91:1708,91,0
3R	16884351	.	T	C	1590.77	.	AC=2;AF=1.00;AN=2;BaseQRankSum=1.195;ClippingRankSum=0.000;DP=62;ExcessHet=3.0103;FS=3.153;MLEAC=2;MLEAF=1.00;MQ=43.59;MQRankSum=-0.475;QD=25.66;ReadPosRankSum=0.224;SOR=0.378	GT:AD:DP:GQ:PL	1/1:1,61:62:99:1619,160,0
3R	16884479	.	AT	A	1887.73	.	AC=1;AF=0.500;AN=2;BaseQRankSum=0.847;ClippingRankSum=0.000;DP=55;ExcessHet=3.0103;FS=0.000;MLEAC=1;MLEAF=0.500;MQ=42.19;MQRankSum=-2.450;QD=28.13;ReadPosRankSum=-2.175;SOR=0.499	GT:AD:DP:GQ:PL	0/1:5,47:52:69:1925,0,69
3R	16884481	.	AT	A	1929.73	.	AC=1;AF=0.500;AN=2;BaseQRankSum=-0.488;ClippingRankSum=0.000;DP=54;ExcessHet=3.0103;FS=0.000;MLEAC=1;MLEAF=0.500;MQ=42.19;MQRankSum=-2.450;QD=31.23;ReadPosRankSum=-2.174;SOR=0.499	GT:AD:DP:GQ:PL	0/1:5,47:52:66:1967,0,66
3R	16884491	.	T	A	1971.77	.	AC=1;AF=0.500;AN=2;BaseQRankSum=0.517;ClippingRankSum=0.000;DP=53;ExcessHet=3.0103;FS=0.000;MLEAC=1;MLEAF=0.500;MQ=42.12;MQRankSum=-2.567;QD=29.12;ReadPosRankSum=-1.646;SOR=0.499	GT:AD:DP:GQ:PL	0/1:5,47:52:66:2000,0,66
3R	16884495	.	A	AG	1920.73	.	AC=1;AF=0.500;AN=2;BaseQRankSum=-0.017;ClippingRankSum=0.000;DP=51;ExcessHet=3.0103;FS=0.000;MLEAC=1;MLEAF=0.500;MQ=42.01;MQRankSum=-2.896;QD=24.79;ReadPosRankSum=-1.408;SOR=0.478	GT:AD:DP:GQ:PL	0/1:5,45:50:69:1958,0,69
3R	16884496	.	A	AC	1878.73	.	AC=1;AF=0.500;AN=2;BaseQRankSum=-1.513;ClippingRankSum=0.000;DP=48;ExcessHet=3.0103;FS=1.764;MLEAC=1;MLEAF=0.500;MQ=41.92;MQRankSum=-3.103;QD=26.24;ReadPosRankSum=-1.191;SOR=0.566	GT:AD:DP:GQ:PL	0/1:5,42:47:72:1916,0,72
3R	16884503	.	C	CAATTGAAAG	1914.73	.	AC=1;AF=0.500;AN=2;BaseQRankSum=-0.610;ClippingRankSum=0.000;DP=50;ExcessHet=3.0103;FS=0.000;MLEAC=1;MLEAF=0.500;MQ=42.09;MQRankSum=-2.591;QD=32.60;ReadPosRankSum=-1.173;SOR=0.446	GT:AD:DP:GQ:PL	0/1:5,44:49:69:1952,0,69
3R	16884546	.	T	TA	1621.25	.	AC=2;AF=1.00;AN=2;BaseQRankSum=-0.348;ClippingRankSum=0.000;DP=49;ExcessHet=3.0103;FS=5.909;MLEAC=2;MLEAF=1.00;MQ=42.34;MQRankSum=-1.949;QD=30.07;ReadPosRankSum=-0.156;SOR=0.093	GT:AD:DP:GQ:PL	1/1:3,43:46:9:1658,9,0
3R	16884567	.	C	G	1727.84	.	AC=2;AF=1.00;AN=2;BaseQRankSum=-0.222;ClippingRankSum=0.000;DP=49;ExcessHet=3.0103;FS=2.652;MLEAC=2;MLEAF=1.00;MQ=42.73;MQRankSum=-1.755;QD=31.33;ReadPosRankSum=0.533;SOR=0.150	GT:AD:DP:GQ:PL	1/1:3,45:48:18:1756,18,0
3R	16884601	.	G	GA	1907.73	.	AC=2;AF=1.00;AN=2;BaseQRankSum=-0.709;ClippingRankSum=0.000;DP=46;ExcessHet=3.0103;FS=0.000;MLEAC=2;MLEAF=1.00;MQ=43.23;MQRankSum=-0.713;QD=26.27;ReadPosRankSum=-1.243;SOR=0.324	GT:AD:DP:GQ:PL	1/1:1,45:46:93:1945,93,0
3R	16884616	.	C	T	1925.77	.	AC=2;AF=1.00;AN=2;BaseQRankSum=-0.047;ClippingRankSum=0.000;DP=45;ExcessHet=3.0103;FS=0.000;MLEAC=2;MLEAF=1.00;MQ=43.48;MQRankSum=-0.553;QD=30.66;ReadPosRankSum=-0.347;SOR=0.409	GT:AD:DP:GQ:PL	1/1:1,44:45:93:1954,93,0
3R	16884617	.	T	C	1925.77	.	AC=2;AF=1.00;AN=2;BaseQRankSum=0.680;ClippingRankSum=0.000;DP=45;ExcessHet=3.0103;FS=0.000;MLEAC=2;MLEAF=1.00;MQ=43.48;MQRankSum=-0.553;QD=33.30;ReadPosRankSum=-0.270;SOR=0.409	GT:AD:DP:GQ:PL	1/1:1,44:45:93:1954,93,0
3R	16884939	.	A	G	895.28	.	AC=2;AF=1.00;AN=2;BaseQRankSum=0.174;ClippingRankSum=0.000;DP=44;ExcessHet=3.0103;FS=0.000;MLEAC=2;MLEAF=1.00;MQ=44.00;MQRankSum=0.000;QD=20.35;ReadPosRankSum=0.825;SOR=0.562	GT:AD:DP:GQ:PL	1/1:5,39:44:9:923,9,0
3R	16885056	.	C	A	951.77	.	AC=1;AF=0.500;AN=2;BaseQRankSum=2.520;ClippingRankSum=0.000;DP=50;ExcessHet=3.0103;FS=1.427;MLEAC=1;MLEAF=0.500;MQ=43.92;MQRankSum=1.205;QD=19.42;ReadPosRankSum=-0.183;SOR=0.458	GT:AD:DP:GQ:PL	0/1:9,40:49:87:980,0,87
3R	16885080	.	C	A	1703.77	.	AC=1;AF=0.500;AN=2;BaseQRankSum=1.664;ClippingRankSum=0.000;DP=54;ExcessHet=3.0103;FS=1.381;MLEAC=1;MLEAF=0.500;MQ=43.93;MQRankSum=1.191;QD=31.55;ReadPosRankSum=0.763;SOR=1.105	GT:AD:DP:GQ:PL	0/1:10,44:54:99:1732,0,337
3R	16885088	.	T	C	1757.77	.	AC=1;AF=0.500;AN=2;BaseQRankSum=0.756;ClippingRankSum=0.000;DP=48;ExcessHet=3.0103;FS=0.000;MLEAC=1;MLEAF=0.500;MQ=43.92;MQRankSum=1.319;QD=29.93;ReadPosRankSum=0.545;SOR=0.902	GT:AD:DP:GQ:PL	0/1:8,40:48:99:1786,0,283
3R	16885090	.	C	T	1735.77	.	AC=1;AF=0.500;AN=2;BaseQRankSum=0.380;ClippingRankSum=0.000;DP=50;ExcessHet=3.0103;FS=0.000;MLEAC=1;MLEAF=0.500;MQ=43.92;MQRankSum=1.364;QD=34.72;ReadPosRankSum=0.479;SOR=0.892	GT:AD:DP:GQ:PL	0/1:8,42:50:99:1764,0,286
3R	16885099	.	T	G	1616.77	.	AC=1;AF=0.500;AN=2;BaseQRankSum=-2.140;ClippingRankSum=0.000;DP=48;ExcessHet=3.0103;FS=0.000;MLEAC=1;MLEAF=0.500;MQ=43.96;MQRankSum=-0.354;QD=33.68;ReadPosRankSum=0.540;SOR=0.532	GT:AD:DP:GQ:PL	0/1:7,41:48:99:1645,0,277
3R	16885122	.	G	A	1105.77	.	AC=1;AF=0.500;AN=2;BaseQRankSum=-1.340;ClippingRankSum=0.000;DP=57;ExcessHet=3.0103;FS=1.446;MLEAC=1;MLEAF=0.500;MQ=43.97;MQRankSum=-0.385;QD=19.40;ReadPosRankSum=0.783;SOR=0.372	GT:AD:DP:GQ:PL	0/1:9,48:57:78:1134,0,78
3R	16885431	.	T	G	1382.77	.	AC=2;AF=1.00;AN=2;DP=55;ExcessHet=3.0103;FS=0.000;MLEAC=2;MLEAF=1.00;MQ=43.73;QD=25.14;SOR=0.729	GT:AD:DP:GQ:PL	1/1:0,55:55:99:1411,164,0
3R	16885562	.	A	G	1640.77	.	AC=2;AF=1.00;AN=2;DP=60;ExcessHet=3.0103;FS=0.000;MLEAC=2;MLEAF=1.00;MQ=44.00;QD=27.35;SOR=0.986	GT:AD:DP:GQ:PL	1/1:0,60:60:99:1669,180,0
3R	16885580	.	G	A	1111.77	.	AC=1;AF=0.500;AN=2;BaseQRankSum=-2.689;ClippingRankSum=0.000;DP=56;ExcessHet=3.0103;FS=0.000;MLEAC=1;MLEAF=0.500;MQ=43.87;MQRankSum=-0.389;QD=19.85;ReadPosRankSum=-0.459;SOR=0.523	GT:AD:DP:GQ:PL	0/1:9,47:56:92:1140,0,92
3R	16885584	.	A	G	2296.77	.	AC=2;AF=1.00;AN=2;DP=55;ExcessHet=3.0103;FS=0.000;MLEAC=2;MLEAF=1.00;MQ=43.87;QD=28.38;SOR=1.159	GT:AD:DP:GQ:PL	1/1:0,55:55:99:2325,168,0
3R	16885619	.	G	C	839.77	.	AC=1;AF=0.500;AN=2;BaseQRankSum=-1.319;ClippingRankSum=0.000;DP=48;ExcessHet=3.0103;FS=5.430;MLEAC=1;MLEAF=0.500;MQ=43.85;MQRankSum=-0.427;QD=17.50;ReadPosRankSum=-1.760;SOR=0.207	GT:AD:DP:GQ:PL	0/1:9,39:48:99:868,0,103
3R	16885687	.	G	A	838.77	.	AC=1;AF=0.500;AN=2;BaseQRankSum=0.761;ClippingRankSum=0.000;DP=43;ExcessHet=3.0103;FS=1.686;MLEAC=1;MLEAF=0.500;MQ=43.91;MQRankSum=-0.528;QD=19.51;ReadPosRankSum=1.303;SOR=0.399	GT:AD:DP:GQ:PL	0/1:6,37:43:37:867,0,37
3R	16885724	.	C	T	1580.41	.	AC=2;AF=1.00;AN=2;BaseQRankSum=-1.175;ClippingRankSum=0.000;DP=41;ExcessHet=3.0103;FS=0.000;MLEAC=2;MLEAF=1.00;MQ=43.26;MQRankSum=-0.412;QD=26.60;ReadPosRankSum=-0.030;SOR=1.096	GT:AD:DP:GQ:PL	1/1:2,39:41:8:1608,8,0
3R	16885728	.	G	A	1607.10	.	AC=2;AF=1.00;AN=2;BaseQRankSum=0.098;ClippingRankSum=0.000;DP=43;ExcessHet=3.0103;FS=0.000;MLEAC=2;MLEAF=1.00;MQ=43.29;MQRankSum=-0.520;QD=28.13;ReadPosRankSum=0.739;SOR=0.674	GT:AD:DP:GQ:PL	1/1:3,40:43:11:1635,11,0
3R	16885795	.	A	C	1681.77	.	AC=2;AF=1.00;AN=2;DP=37;ExcessHet=3.0103;FS=0.000;MLEAC=2;MLEAF=1.00;MQ=44.00;QD=37.55;SOR=0.859	GT:AD:DP:GQ:PL	1/1:0,37:37:99:1710,114,0
3R	16885797	.	C	T	1352.77	.	AC=1;AF=0.500;AN=2;BaseQRankSum=0.937;ClippingRankSum=0.000;DP=38;ExcessHet=3.0103;FS=2.174;MLEAC=1;MLEAF=0.500;MQ=44.00;MQRankSum=0.000;QD=32.03;ReadPosRankSum=-0.952;SOR=0.223	GT:AD:DP:GQ:PL	0/1:4,34:38:63:1381,0,63
3R	16885801	.	GCCCC	G	1582.73	.	AC=2;AF=1.00;AN=2;DP=37;ExcessHet=3.0103;FS=0.000;MLEAC=1;MLEAF=0.500;MQ=44.00;QD=26.06;SOR=0.880	GT:AD:DP:GQ:PL	1/1:0,33:33:99:1557,105,0
3R	16885825	.	A	T	1201.77	.	AC=1;AF=0.500;AN=2;BaseQRankSum=0.155;ClippingRankSum=0.000;DP=36;ExcessHet=3.0103;FS=9.834;MLEAC=1;MLEAF=0.500;MQ=43.57;MQRankSum=-0.265;QD=33.38;ReadPosRankSum=-0.480;SOR=0.497	GT:AD:DP:GQ:PL	0/1:4,32:36:37:1230,0,37
3R	16886001	.	GT	G	1899.73	.	AC=2;AF=1.00;AN=2;BaseQRankSum=-0.864;ClippingRankSum=0.000;DP=49;ExcessHet=3.0103;FS=3.104;MLEAC=2;MLEAF=1.00;MQ=43.90;MQRankSum=-0.224;QD=33.19;ReadPosRankSum=0.878;SOR=0.257	GT:AD:DP:GQ:PL	1/1:2,46:48:51:1937,51,0
3R	16886015	.	A	T	2003.98	.	AC=2;AF=1.00;AN=2;BaseQRankSum=-2.283;ClippingRankSum=0.000;DP=56;ExcessHet=3.0103;FS=9.381;MLEAC=2;MLEAF=1.00;MQ=43.91;MQRankSum=-0.346;QD=28.78;ReadPosRankSum=1.623;SOR=0.039	GT:AD:DP:GQ:PL	1/1:4,52:56:13:2032,13,0
3R	16886041	.	A	G	1296.77	.	AC=2;AF=1.00;AN=2;BaseQRankSum=-1.819;ClippingRankSum=0.000;DP=58;ExcessHet=3.0103;FS=9.475;MLEAC=2;MLEAF=1.00;MQ=43.82;MQRankSum=-0.524;QD=22.36;ReadPosRankSum=0.292;SOR=0.177	GT:AD:DP:GQ:PL	1/1:4,54:58:53:1325,53,0
3R	16886078	.	A	G	2066.77	.	AC=1;AF=0.500;AN=2;BaseQRankSum=-1.736;ClippingRankSum=0.000;DP=54;ExcessHet=3.0103;FS=9.389;MLEAC=1;MLEAF=0.500;MQ=43.77;MQRankSum=-0.624;QD=27.87;ReadPosRankSum=-1.173;SOR=0.039	GT:AD:DP:GQ:PL	0/1:4,50:54:48:2095,0,48
3R	16886079	.	T	C	2066.77	.	AC=1;AF=0.500;AN=2;BaseQRankSum=-1.257;ClippingRankSum=0.000;DP=55;ExcessHet=3.0103;FS=9.451;MLEAC=1;MLEAF=0.500;MQ=43.77;MQRankSum=-0.618;QD=28.87;ReadPosRankSum=-1.022;SOR=0.112	GT:AD:DP:GQ:PL	0/1:4,51:55:48:2095,0,48
3R	16886204	.	GA	G	2037.73	.	AC=1;AF=0.500;AN=2;BaseQRankSum=0.114;ClippingRankSum=0.000;DP=57;ExcessHet=3.0103;FS=3.487;MLEAC=1;MLEAF=0.500;MQ=43.88;MQRankSum=-0.683;QD=28.69;ReadPosRankSum=-0.184;SOR=0.780	GT:AD:DP:GQ:PL	0/1:8,49:57:99:2075,0,594
3R	16886209	.	CTTG	C	2037.73	.	AC=1;AF=0.500;AN=2;BaseQRankSum=-0.670;ClippingRankSum=0.000;DP=58;ExcessHet=3.0103;FS=3.443;MLEAC=1;MLEAF=0.500;MQ=43.88;MQRankSum=-0.676;QD=33.15;ReadPosRankSum=0.045;SOR=0.710	GT:AD:DP:GQ:PL	0/1:8,50:58:99:2075,0,594
3R	16886217	.	C	T	2114.77	.	AC=1;AF=0.500;AN=2;BaseQRankSum=-1.614;ClippingRankSum=0.000;DP=59;ExcessHet=3.0103;FS=6.395;MLEAC=1;MLEAF=0.500;MQ=43.85;MQRankSum=-0.726;QD=34.37;ReadPosRankSum=-2.241;SOR=0.726	GT:AD:DP:GQ:PL	0/1:7,52:59:99:2143,0,543
3R	16886560	.	C	T	1057.77	.	AC=2;AF=1.00;AN=2;BaseQRankSum=1.512;ClippingRankSum=0.000;DP=40;ExcessHet=3.0103;FS=0.000;MLEAC=2;MLEAF=1.00;MQ=43.90;MQRankSum=-0.115;QD=26.44;ReadPosRankSum=0.564;SOR=0.342	GT:AD:DP:GQ:PL	1/1:1,39:40:95:1086,95,0
3R	16886586	.	T	G	1080.77	.	AC=2;AF=1.00;AN=2;BaseQRankSum=0.583;ClippingRankSum=0.000;DP=43;ExcessHet=3.0103;FS=0.000;MLEAC=2;MLEAF=1.00;MQ=43.91;MQRankSum=-0.110;QD=25.13;ReadPosRankSum=-0.806;SOR=0.420	GT:AD:DP:GQ:PL	1/1:1,42:43:99:1109,102,0
3R	16886616	.	G	T	838.77	.	AC=2;AF=1.00;AN=2;BaseQRankSum=0.313;ClippingRankSum=0.000;DP=42;ExcessHet=3.0103;FS=3.078;MLEAC=2;MLEAF=1.00;MQ=43.79;MQRankSum=-0.417;QD=20.97;ReadPosRankSum=-1.273;SOR=0.127	GT:AD:DP:GQ:PL	1/1:2,38:40:79:867,79,0
3R	16886680	.	A	G	1160.77	.	AC=2;AF=1.00;AN=2;BaseQRankSum=1.245;ClippingRankSum=0.000;DP=48;ExcessHet=3.0103;FS=2.911;MLEAC=2;MLEAF=1.00;MQ=43.65;MQRankSum=-0.598;QD=24.18;ReadPosRankSum=0.801;SOR=0.197	GT:AD:DP:GQ:PL	1/1:2,46:48:91:1189,91,0
3R	16886920	.	G	A	2429.77	.	AC=2;AF=1.00;AN=2;BaseQRankSum=-1.179;ClippingRankSum=0.000;DP=65;ExcessHet=3.0103;FS=2.282;MLEAC=2;MLEAF=1.00;MQ=42.10;MQRankSum=-1.581;QD=26.56;ReadPosRankSum=1.878;SOR=0.642	GT:AD:DP:GQ:PL	1/1:3,62:65:66:2458,66,0
3R	16886934	.	C	CT	2394.73	.	AC=1;AF=0.500;AN=2;BaseQRankSum=0.523;ClippingRankSum=0.000;DP=56;ExcessHet=3.0103;FS=2.503;MLEAC=1;MLEAF=0.500;MQ=42.77;MQRankSum=-1.721;QD=31.74;ReadPosRankSum=1.147;SOR=0.991	GT:AD:DP:GQ:PL	0/1:3,53:56:49:2432,0,49
3R	16886938	.	A	T	2226.77	.	AC=1;AF=0.500;AN=2;BaseQRankSum=-2.287;ClippingRankSum=0.000;DP=58;ExcessHet=3.0103;FS=5.370;MLEAC=1;MLEAF=0.500;MQ=42.82;MQRankSum=-2.032;QD=24.31;ReadPosRankSum=1.504;SOR=1.108	GT:AD:DP:GQ:PL	0/1:4,54:58:73:2255,0,73
3R	16886942	.	C	G	2268.77	.	AC=1;AF=0.500;AN=2;BaseQRankSum=-2.141;ClippingRankSum=0.000;DP=56;ExcessHet=3.0103;FS=5.307;MLEAC=1;MLEAF=0.500;MQ=42.88;MQRankSum=-1.991;QD=23.55;ReadPosRankSum=1.337;SOR=1.000	GT:AD:DP:GQ:PL	0/1:4,52:56:70:2297,0,70
3R	16886955	.	T	A	2149.77	.	AC=1;AF=0.500;AN=2;BaseQRankSum=0.505;ClippingRankSum=0.000;DP=57;ExcessHet=3.0103;FS=5.235;MLEAC=1;MLEAF=0.500;MQ=42.78;MQRankSum=-2.149;QD=33.30;ReadPosRankSum=0.063;SOR=0.916	GT:AD:DP:GQ:PL	0/1:4,53:57:77:2178,0,77
3R	16886956	.	C	T	2149.77	.	AC=1;AF=0.500;AN=2;BaseQRankSum=0.214;ClippingRankSum=0.000;DP=56;ExcessHet=3.0103;FS=5.183;MLEAC=1;MLEAF=0.500;MQ=42.75;MQRankSum=-2.189;QD=31.69;ReadPosRankSum=0.016;SOR=0.861	GT:AD:DP:GQ:PL	0/1:4,52:56:77:2178,0,77
3R	16886985	.	T	C	2389.77	.	AC=1;AF=0.500;AN=2;BaseQRankSum=-0.858;ClippingRankSum=0.000;DP=62;ExcessHet=3.0103;FS=1.929;MLEAC=1;MLEAF=0.500;MQ=42.67;MQRankSum=-2.550;QD=28.84;ReadPosRankSum=-1.681;SOR=0.989	GT:AD:DP:GQ:PL	0/1:5,57:62:99:2418,0,109
3R	16886986	.	G	A	2389.77	.	AC=1;AF=0.500;AN=2;BaseQRankSum=1.245;ClippingRankSum=0.000;DP=62;ExcessHet=3.0103;FS=1.929;MLEAC=1;MLEAF=0.500;MQ=42.67;MQRankSum=-2.550;QD=28.55;ReadPosRankSum=-1.798;SOR=0.989	GT:AD:DP:GQ:PL	0/1:5,57:62:99:2418,0,109
3R	16887006	.	A	ACATT	2337.73	.	AC=1;AF=0.500;AN=2;BaseQRankSum=-1.447;ClippingRankSum=0.000;DP=63;ExcessHet=3.0103;FS=4.108;MLEAC=1;MLEAF=0.500;MQ=42.69;MQRankSum=-2.774;QD=31.76;ReadPosRankSum=-1.288;SOR=0.911	GT:AD:DP:GQ:PL	0/1:6,57:63:99:2375,0,154
3R	16887009	.	GT	G	2295.73	.	AC=1;AF=0.500;AN=2;BaseQRankSum=0.406;ClippingRankSum=0.000;DP=62;ExcessHet=3.0103;FS=4.094;MLEAC=1;MLEAF=0.500;MQ=42.67;MQRankSum=-2.821;QD=27.34;ReadPosRankSum=-1.262;SOR=0.862	GT:AD:DP:GQ:PL	0/1:6,56:62:99:2333,0,157
3R	16887013	.	GGT	G	2253.73	.	AC=1;AF=0.500;AN=2;BaseQRankSum=0.989;ClippingRankSum=0.000;DP=61;ExcessHet=3.0103;FS=4.071;MLEAC=1;MLEAF=0.500;MQ=42.65;MQRankSum=-2.870;QD=31.13;ReadPosRankSum=-1.163;SOR=0.811	GT:AD:DP:GQ:PL	0/1:6,55:61:99:2291,0,160
3R	16887075	.	T	C	1935.77	.	AC=1;AF=0.500;AN=2;BaseQRankSum=2.212;ClippingRankSum=0.000;DP=55;ExcessHet=3.0103;FS=0.000;MLEAC=1;MLEAF=0.500;MQ=42.79;MQRankSum=-2.650;QD=30.28;ReadPosRankSum=-0.489;SOR=0.765	GT:AD:DP:GQ:PL	0/1:9,46:55:99:1964,0,262
3R	16887080	.	A	G	1941.77	.	AC=1;AF=0.500;AN=2;BaseQRankSum=1.504;ClippingRankSum=0.000;DP=55;ExcessHet=3.0103;FS=0.000;MLEAC=1;MLEAF=0.500;MQ=42.79;MQRankSum=-2.650;QD=29.20;ReadPosRankSum=-0.717;SOR=0.859	GT:AD:DP:GQ:PL	0/1:9,46:55:99:1970,0,304
3R	16887081	.	AAC	A	1989.73	.	AC=1;AF=0.500;AN=2;BaseQRankSum=0.352;ClippingRankSum=0.000;DP=57;ExcessHet=3.0103;FS=0.000;MLEAC=1;MLEAF=0.500;MQ=42.80;MQRankSum=-2.833;QD=34.91;ReadPosRankSum=-0.804;SOR=0.646	GT:AD:DP:GQ:PL	0/1:10,47:57:99:2027,0,301
3R	16887091	.	A	T	2043.77	.	AC=1;AF=0.500;AN=2;BaseQRankSum=1.527;ClippingRankSum=0.000;DP=60;ExcessHet=3.0103;FS=1.394;MLEAC=1;MLEAF=0.500;MQ=42.83;MQRankSum=-2.581;QD=34.64;ReadPosRankSum=-1.666;SOR=1.022	GT:AD:DP:GQ:PL	0/1:9,50:59:99:2072,0,228
3R	16887111	.	T	A	2095.77	.	AC=1;AF=0.500;AN=2;BaseQRankSum=0.166;ClippingRankSum=0.000;DP=63;ExcessHet=3.0103;FS=1.456;MLEAC=1;MLEAF=0.500;MQ=42.90;MQRankSum=-2.395;QD=33.80;ReadPosRankSum=-2.045;SOR=1.140	GT:AD:DP:GQ:PL	0/1:9,53:62:99:2124,0,216
3R	16887389	.	G	C	1272.77	.	AC=1;AF=0.500;AN=2;BaseQRankSum=-1.400;ClippingRankSum=0.000;DP=67;ExcessHet=3.0103;FS=0.000;MLEAC=1;MLEAF=0.500;MQ=42.59;MQRankSum=-2.929;QD=19.00;ReadPosRankSum=0.755;SOR=0.721	GT:AD:DP:GQ:PL	0/1:8,59:67:29:1301,0,29
3R	16887423	.	G	GAA	1465.73	.	AC=1;AF=0.500;AN=2;BaseQRankSum=0.959;ClippingRankSum=0.000;DP=66;ExcessHet=3.0103;FS=3.863;MLEAC=1;MLEAF=0.500;MQ=41.99;MQRankSum=-3.153;QD=24.03;ReadPosRankSum=-0.034;SOR=1.609	GT:AD:DP:GQ:PL	0/1:7,54:61:88:1503,0,88
3R	16887440	.	A	T	2360.77	.	AC=1;AF=0.500;AN=2;BaseQRankSum=1.394;ClippingRankSum=0.000;DP=66;ExcessHet=3.0103;FS=3.717;MLEAC=1;MLEAF=0.500;MQ=41.85;MQRankSum=-3.604;QD=29.56;ReadPosRankSum=-0.079;SOR=1.733	GT:AD:DP:GQ:PL	0/1:8,58:66:99:2389,0,161
3R	16887442	.	G	T	2360.77	.	AC=1;AF=0.500;AN=2;BaseQRankSum=0.453;ClippingRankSum=0.000;DP=66;ExcessHet=3.0103;FS=3.717;MLEAC=1;MLEAF=0.500;MQ=41.85;MQRankSum=-3.604;QD=31.09;ReadPosRankSum=-0.344;SOR=1.733	GT:AD:DP:GQ:PL	0/1:8,58:66:99:2389,0,161
3R	16887463	.	A	T	2286.77	.	AC=1;AF=0.500;AN=2;BaseQRankSum=2.653;ClippingRankSum=0.000;DP=63;ExcessHet=3.0103;FS=1.630;MLEAC=1;MLEAF=0.500;MQ=41.60;MQRankSum=-3.662;QD=33.37;ReadPosRankSum=-1.565;SOR=1.197	GT:AD:DP:GQ:PL	0/1:7,56:63:99:2315,0,125
3R	16887464	.	A	T	2286.77	.	AC=1;AF=0.500;AN=2;BaseQRankSum=1.789;ClippingRankSum=0.000;DP=62;ExcessHet=3.0103;FS=1.606;MLEAC=1;MLEAF=0.500;MQ=41.56;MQRankSum=-3.725;QD=33.07;ReadPosRankSum=-1.558;SOR=1.160	GT:AD:DP:GQ:PL	0/1:7,55:62:99:2315,0,125
3R	16887466	.	T	TGA	2250.73	.	AC=1;AF=0.500;AN=2;BaseQRankSum=0.512;ClippingRankSum=0.000;DP=61;ExcessHet=3.0103;FS=1.654;MLEAC=1;MLEAF=0.500;MQ=41.65;MQRankSum=-3.714;QD=31.78;ReadPosRankSum=-1.653;SOR=1.232	GT:AD:DP:GQ:PL	0/1:7,54:61:99:2288,0,128
3R	16887468	.	T	TACCAGGCC	2368.73	.	AC=1;AF=0.500;AN=2;BaseQRankSum=-1.065;ClippingRankSum=0.000;DP=60;ExcessHet=3.0103;FS=1.631;MLEAC=1;MLEAF=0.500;MQ=41.64;MQRankSum=-3.696;QD=29.88;ReadPosRankSum=-1.533;SOR=1.193	GT:AD:DP:GQ:PL	0/1:7,53:60:99:2406,0,119
3R	16887509	.	TAAAATTATATTC	T	1895.73	.	AC=1;AF=0.500;AN=2;BaseQRankSum=-0.699;ClippingRankSum=0.000;DP=55;ExcessHet=3.0103;FS=1.513;MLEAC=1;MLEAF=0.500;MQ=41.44;MQRankSum=-4.378;QD=27.77;ReadPosRankSum=0.430;SOR=0.368	GT:AD:DP:GQ:PL	0/1:8,46:54:99:1933,0,171
3R	16887526	.	A	T	1931.77	.	AC=1;AF=0.500;AN=2;BaseQRankSum=0.043;ClippingRankSum=0.000;DP=56;ExcessHet=3.0103;FS=0.000;MLEAC=1;MLEAF=0.500;MQ=41.50;MQRankSum=-3.650;QD=34.50;ReadPosRankSum=-2.823;SOR=0.773	GT:AD:DP:GQ:PL	0/1:6,50:56:99:1960,0,101
3R	16887548	.	A	T	2048.77	.	AC=1;AF=0.500;AN=2;BaseQRankSum=-2.239;ClippingRankSum=0.000;DP=57;ExcessHet=3.0103;FS=0.000;MLEAC=1;MLEAF=0.500;MQ=41.78;MQRankSum=-3.084;QD=28.28;ReadPosRankSum=0.169;SOR=0.994	GT:AD:DP:GQ:PL	0/1:6,51:57:98:2077,0,98
3R	16887558	.	G	T	2101.77	.	AC=1;AF=0.500;AN=2;BaseQRankSum=0.751;ClippingRankSum=0.000;DP=59;ExcessHet=3.0103;FS=1.604;MLEAC=1;MLEAF=0.500;MQ=41.78;MQRankSum=-2.974;QD=29.82;ReadPosRankSum=0.238;SOR=1.077	GT:AD:DP:GQ:PL	0/1:6,53:59:92:2130,0,92
3R	16887569	.	G	A	1962.77	.	AC=1;AF=0.500;AN=2;BaseQRankSum=0.483;ClippingRankSum=0.000;DP=52;ExcessHet=3.0103;FS=2.097;MLEAC=1;MLEAF=0.500;MQ=42.00;MQRankSum=-2.289;QD=30.25;ReadPosRankSum=-0.842;SOR=1.426	GT:AD:DP:GQ:PL	0/1:4,48:52:38:1991,0,38
3R	16887572	.	T	C	1962.77	.	AC=1;AF=0.500;AN=2;BaseQRankSum=0.064;ClippingRankSum=0.000;DP=53;ExcessHet=3.0103;FS=4.732;MLEAC=1;MLEAF=0.500;MQ=42.19;MQRankSum=-2.476;QD=30.31;ReadPosRankSum=-0.244;SOR=1.466	GT:AD:DP:GQ:PL	0/1:5,48:53:38:1991,0,38
3R	16887585	.	A	ATTTT	1865.73	.	AC=1;AF=0.500;AN=2;BaseQRankSum=-1.103;ClippingRankSum=0.000;DP=51;ExcessHet=3.0103;FS=1.855;MLEAC=1;MLEAF=0.500;MQ=42.35;MQRankSum=-2.524;QD=26.40;ReadPosRankSum=-0.088;SOR=1.559	GT:AD:DP:GQ:PL	0/1:6,45:51:99:1903,0,113
3R	16888246	.	G	A	82.77	.	AC=1;AF=0.500;AN=2;BaseQRankSum=1.457;ClippingRankSum=0.000;DP=63;ExcessHet=3.0103;FS=1.250;MLEAC=1;MLEAF=0.500;MQ=44.00;MQRankSum=0.000;QD=1.31;ReadPosRankSum=0.619;SOR=0.799	GT:AD:DP:GQ:PL	0/1:52,11:63:99:111,0,1215
3R	16888321	.	TG	T	216.73	.	AC=1;AF=0.500;AN=2;BaseQRankSum=-0.753;ClippingRankSum=0.000;DP=63;ExcessHet=3.0103;FS=1.335;MLEAC=1;MLEAF=0.500;MQ=44.00;MQRankSum=0.000;QD=3.44;ReadPosRankSum=0.884;SOR=1.038	GT:AD:DP:GQ:PL	0/1:53,10:63:99:254,0,2555
3R	16888323	.	G	A	225.77	.	AC=1;AF=0.500;AN=2;BaseQRankSum=0.700;ClippingRankSum=0.000;DP=65;ExcessHet=3.0103;FS=1.298;MLEAC=1;MLEAF=0.500;MQ=44.00;MQRankSum=0.000;QD=3.47;ReadPosRankSum=0.864;SOR=0.951	GT:AD:DP:GQ:PL	0/1:55,10:65:99:254,0,2555
3R	16888746	.	C	T	1036.77	.	AC=2;AF=1.00;AN=2;DP=38;ExcessHet=3.0103;FS=0.000;MLEAC=2;MLEAF=1.00;MQ=44.00;QD=27.28;SOR=1.863	GT:AD:DP:GQ:PL	1/1:0,38:38:99:1065,114,0
3R	16889153	.	G	A	1511.77	.	AC=2;AF=1.00;AN=2;DP=58;ExcessHet=3.0103;FS=0.000;MLEAC=2;MLEAF=1.00;MQ=43.93;QD=26.52;SOR=0.800	GT:AD:DP:GQ:PL	1/1:0,57:57:99:1540,170,0
3R	16889727	.	A	G	2936.77	.	AC=2;AF=1.00;AN=2;DP=67;ExcessHet=3.0103;FS=0.000;MLEAC=2;MLEAF=1.00;MQ=43.80;QD=32.71;SOR=0.849	GT:AD:DP:GQ:PL	1/1:0,67:67:99:2965,205,0
3R	16889728	.	A	G	2936.77	.	AC=2;AF=1.00;AN=2;DP=67;ExcessHet=3.0103;FS=0.000;MLEAC=2;MLEAF=1.00;MQ=43.80;QD=27.73;SOR=0.849	GT:AD:DP:GQ:PL	1/1:0,67:67:99:2965,205,0
3R	16889883	.	C	G	2607.77	.	AC=2;AF=1.00;AN=2;DP=61;ExcessHet=3.0103;FS=0.000;MLEAC=2;MLEAF=1.00;MQ=43.84;QD=31.26;SOR=0.941	GT:AD:DP:GQ:PL	1/1:0,61:61:99:2636,186,0
3R	16889906	.	A	C	2823.77	.	AC=2;AF=1.00;AN=2;DP=63;ExcessHet=3.0103;FS=0.000;MLEAC=2;MLEAF=1.00;MQ=43.75;QD=30.59;SOR=0.790	GT:AD:DP:GQ:PL	1/1:0,63:63:99:2852,195,0
3R	16889930	.	T	G	2500.77	.	AC=2;AF=1.00;AN=2;DP=58;ExcessHet=3.0103;FS=0.000;MLEAC=2;MLEAF=1.00;MQ=43.56;QD=26.04;SOR=1.179	GT:AD:DP:GQ:PL	1/1:0,58:58:99:2529,180,0
3R	16890001	.	T	C	1711.77	.	AC=2;AF=1.00;AN=2;BaseQRankSum=-1.191;ClippingRankSum=0.000;DP=41;ExcessHet=3.0103;FS=3.823;MLEAC=2;MLEAF=1.00;MQ=43.18;MQRankSum=-0.792;QD=30.47;ReadPosRankSum=0.127;SOR=0.881	GT:AD:DP:GQ:PL	1/1:1,40:41:79:1740,79,0
3R	16890011	.	AACTTTTATTTGGCACGCATATAAT	A	1661.50	.	AC=1;AF=0.500;AN=2;BaseQRankSum=0.404;ClippingRankSum=0.000;DP=44;ExcessHet=3.0103;FS=0.000;MLEAC=1;MLEAF=0.500;MQ=43.24;MQRankSum=-1.380;QD=24.66;ReadPosRankSum=0.165;SOR=0.713	GT:AD:DP:GQ:PL	0/1:3,41:44:3:1697,0,3
3R	16890053	.	T	C	1602.77	.	AC=2;AF=1.00;AN=2;BaseQRankSum=-1.530;ClippingRankSum=0.000;DP=43;ExcessHet=3.0103;FS=3.054;MLEAC=2;MLEAF=1.00;MQ=43.22;MQRankSum=-1.123;QD=31.77;ReadPosRankSum=-2.048;SOR=0.137	GT:AD:DP:GQ:PL	1/1:2,41:43:42:1631,42,0
3R	16890171	.	A	T	1317.41	.	AC=1;AF=0.500;AN=2;BaseQRankSum=-2.538;ClippingRankSum=0.000;DP=64;ExcessHet=3.0103;FS=0.000;MLEAC=1;MLEAF=0.500;MQ=43.94;MQRankSum=-0.464;QD=20.58;ReadPosRankSum=0.065;SOR=0.598	GT:AD:DP:GQ:PL	0/1:7,57:64:8:1345,0,8
3R	16890196	.	T	A	2160.77	.	AC=1;AF=0.500;AN=2;BaseQRankSum=-0.996;ClippingRankSum=0.000;DP=60;ExcessHet=3.0103;FS=1.880;MLEAC=1;MLEAF=0.500;MQ=43.93;MQRankSum=-0.387;QD=36.87;ReadPosRankSum=0.629;SOR=0.385	GT:AD:DP:GQ:PL	0/1:5,55:60:96:2189,0,96
3R	16890204	.	G	GT	2039.73	.	AC=1;AF=0.500;AN=2;BaseQRankSum=-2.505;ClippingRankSum=0.000;DP=55;ExcessHet=3.0103;FS=1.877;MLEAC=1;MLEAF=0.500;MQ=43.93;MQRankSum=-0.406;QD=32.86;ReadPosRankSum=1.596;SOR=0.394	GT:AD:DP:GQ:PL	0/1:5,50:55:99:2077,0,108
3R	16890308	.	A	C	1622.77	.	AC=2;AF=1.00;AN=2;BaseQRankSum=0.315;ClippingRankSum=0.000;DP=74;ExcessHet=3.0103;FS=0.000;MLEAC=2;MLEAF=1.00;MQ=43.89;MQRankSum=2.853;QD=21.93;ReadPosRankSum=-0.251;SOR=0.733	GT:AD:DP:GQ:PL	1/1:7,67:74:33:1651,33,0
3R	16890407	.	A	G	2163.77	.	AC=1;AF=0.500;AN=2;BaseQRankSum=0.749;ClippingRankSum=0.000;DP=56;ExcessHet=3.0103;FS=0.000;MLEAC=1;MLEAF=0.500;MQ=43.64;MQRankSum=-0.611;QD=30.71;ReadPosRankSum=0.268;SOR=0.671	GT:AD:DP:GQ:PL	0/1:5,51:56:99:2192,0,128
3R	16890411	.	G	A	2193.77	.	AC=1;AF=0.500;AN=2;BaseQRankSum=1.492;ClippingRankSum=0.000;DP=58;ExcessHet=3.0103;FS=0.000;MLEAC=1;MLEAF=0.500;MQ=43.65;MQRankSum=-0.599;QD=33.35;ReadPosRankSum=0.409;SOR=0.593	GT:AD:DP:GQ:PL	0/1:5,53:58:99:2222,0,125
3R	16890418	.	T	C	1993.77	.	AC=1;AF=0.500;AN=2;BaseQRankSum=0.806;ClippingRankSum=0.000;DP=51;ExcessHet=3.0103;FS=0.000;MLEAC=1;MLEAF=0.500;MQ=43.60;MQRankSum=-0.646;QD=32.47;ReadPosRankSum=0.632;SOR=0.580	GT:AD:DP:GQ:PL	0/1:5,46:51:99:2022,0,124
3R	16890504	.	A	G	1191.77	.	AC=2;AF=1.00;AN=2;BaseQRankSum=0.921;ClippingRankSum=0.000;DP=54;ExcessHet=3.0103;FS=2.095;MLEAC=2;MLEAF=1.00;MQ=43.87;MQRankSum=0.000;QD=22.49;ReadPosRankSum=0.974;SOR=0.275	GT:AD:DP:GQ:PL	1/1:4,49:53:54:1220,54,0
3R	16890604	.	G	C	1328.77	.	AC=2;AF=1.00;AN=2;BaseQRankSum=3.049;ClippingRankSum=0.000;DP=57;ExcessHet=3.0103;FS=0.000;MLEAC=2;MLEAF=1.00;MQ=44.00;MQRankSum=0.000;QD=23.31;ReadPosRankSum=0.644;SOR=0.808	GT:AD:DP:GQ:PL	1/1:4,53:57:71:1357,71,0
3R	16890832	.	C	T	1549.77	.	AC=1;AF=0.500;AN=2;BaseQRankSum=-0.765;ClippingRankSum=0.000;DP=41;ExcessHet=3.0103;FS=2.175;MLEAC=1;MLEAF=0.500;MQ=43.90;MQRankSum=-0.335;QD=27.60;ReadPosRankSum=0.795;SOR=0.510	GT:AD:DP:GQ:PL	0/1:3,38:41:44:1578,0,44
3R	16890837	.	T	C	1585.77	.	AC=1;AF=0.500;AN=2;BaseQRankSum=0.490;ClippingRankSum=0.000;DP=42;ExcessHet=3.0103;FS=2.236;MLEAC=1;MLEAF=0.500;MQ=43.91;MQRankSum=-0.331;QD=23.47;ReadPosRankSum=0.589;SOR=0.580	GT:AD:DP:GQ:PL	0/1:3,39:42:41:1614,0,41
3R	16891018	.	G	C	2274.77	.	AC=1;AF=0.500;AN=2;BaseQRankSum=0.472;ClippingRankSum=0.000;DP=61;ExcessHet=3.0103;FS=7.941;MLEAC=1;MLEAF=0.500;MQ=43.92;MQRankSum=-0.383;QD=27.75;ReadPosRankSum=-0.633;SOR=0.773	GT:AD:DP:GQ:PL	0/1:5,56:61:97:2303,0,97
3R	16891022	.	T	A	736.77	.	AC=1;AF=0.500;AN=2;BaseQRankSum=-2.190;ClippingRankSum=0.000;DP=61;ExcessHet=3.0103;FS=3.655;MLEAC=1;MLEAF=0.500;MQ=43.92;MQRankSum=-0.334;QD=13.90;ReadPosRankSum=0.618;SOR=1.088	GT:AD:DP:GQ:PL	0/1:7,46:53:99:765,0,167
3R	16891024	.	C	T	626.73	.	AC=1;AF=0.500;AN=2;BaseQRankSum=0.894;ClippingRankSum=0.000;DP=68;ExcessHet=3.0103;FS=4.926;MLEAC=1;MLEAF=0.500;MQ=43.87;MQRankSum=-0.490;QD=11.19;ReadPosRankSum=0.156;SOR=1.127	GT:AD:DP:GQ:PL	0/1:14,42:56:99:664,0,246
3R	16891738	.	A	C	1483.41	.	AC=2;AF=1.00;AN=2;BaseQRankSum=1.332;ClippingRankSum=0.000;DP=72;ExcessHet=3.0103;FS=1.463;MLEAC=2;MLEAF=1.00;MQ=43.97;MQRankSum=-0.309;QD=20.60;ReadPosRankSum=0.948;SOR=0.407	GT:AD:DP:GQ:PL	1/1:8,64:72:8:1511,8,0
3R	16891888	.	A	G	3263.77	.	AC=2;AF=1.00;AN=2;DP=76;ExcessHet=3.0103;FS=0.000;MLEAC=2;MLEAF=1.00;MQ=43.95;QD=33.73;SOR=0.746	GT:AD:DP:GQ:PL	1/1:0,76:76:99:3292,229,0
3R	16891897	.	C	G	3349.77	.	AC=2;AF=1.00;AN=2;DP=78;ExcessHet=3.0103;FS=0.000;MLEAC=2;MLEAF=1.00;MQ=43.95;QD=28.50;SOR=0.744	GT:AD:DP:GQ:PL	1/1:0,78:78:99:3378,238,0
3R	16891931	.	C	CA	3327.73	.	AC=2;AF=1.00;AN=2;DP=75;ExcessHet=3.0103;FS=0.000;MLEAC=2;MLEAF=1.00;MQ=43.95;QD=31.71;SOR=0.774	GT:AD:DP:GQ:PL	1/1:0,75:75:99:3365,229,0
3R	16891934	.	CCTAA	C	3273.73	.	AC=2;AF=1.00;AN=2;DP=73;ExcessHet=3.0103;FS=0.000;MLEAC=2;MLEAF=1.00;MQ=43.97;QD=32.80;SOR=0.776	GT:AD:DP:GQ:PL	1/1:0,73:73:99:3311,223,0
3R	16892566	.	G	A	1081.98	.	AC=2;AF=1.00;AN=2;BaseQRankSum=0.050;ClippingRankSum=0.000;DP=50;ExcessHet=3.0103;FS=0.000;MLEAC=2;MLEAF=1.00;MQ=43.96;MQRankSum=-0.267;QD=21.64;ReadPosRankSum=0.141;SOR=0.546	GT:AD:DP:GQ:PL	1/1:5,45:50:13:1110,13,0
3R	16893952	.	AGGCG	A	1546.73	.	AC=1;AF=0.500;AN=2;BaseQRankSum=1.208;ClippingRankSum=0.000;DP=44;ExcessHet=3.0103;FS=0.000;MLEAC=1;MLEAF=0.500;MQ=44.00;MQRankSum=0.000;QD=35.83;ReadPosRankSum=-1.072;SOR=0.798	GT:AD:DP:GQ:PL	0/1:4,38:42:99:1584,0,330
3R	16893957	.	ACGT	A	1546.73	.	AC=1;AF=0.500;AN=2;BaseQRankSum=0.734;ClippingRankSum=0.000;DP=42;ExcessHet=3.0103;FS=0.000;MLEAC=1;MLEAF=0.500;MQ=44.00;MQRankSum=0.000;QD=27.18;ReadPosRankSum=-1.115;SOR=0.798	GT:AD:DP:GQ:PL	0/1:4,38:42:99:1584,0,330
3R	16894781	.	TC	T	1427.73	.	AC=2;AF=1.00;AN=2;DP=53;ExcessHet=3.0103;FS=0.000;MLEAC=2;MLEAF=1.00;MQ=44.00;QD=27.99;SOR=1.565	GT:AD:DP:GQ:PL	1/1:0,51:51:99:1465,153,0
3R	16895100	.	G	GA	1847.74	.	AC=2;AF=1.00;AN=2;BaseQRankSum=-1.747;ClippingRankSum=0.000;DP=63;ExcessHet=3.0103;FS=4.310;MLEAC=2;MLEAF=1.00;MQ=43.97;MQRankSum=-0.235;QD=29.33;ReadPosRankSum=-0.127;SOR=0.190	GT:AD:DP:GQ:PL	1/1:5,58:63:29:1885,29,0
3R	16895448	.	GAAT	G	2033.73	.	AC=1;AF=0.500;AN=2;BaseQRankSum=1.069;ClippingRankSum=0.000;DP=62;ExcessHet=3.0103;FS=1.261;MLEAC=1;MLEAF=0.500;MQ=44.00;MQRankSum=0.000;QD=32.80;ReadPosRankSum=0.342;SOR=0.510	GT:AD:DP:GQ:PL	0/1:11,51:62:99:2071,0,364
3R	16895688	.	A	G	1144.96	.	AC=1;AF=0.500;AN=2;BaseQRankSum=0.366;ClippingRankSum=0.000;DP=57;ExcessHet=3.0103;FS=3.576;MLEAC=1;MLEAF=0.500;MQ=43.74;MQRankSum=-0.496;QD=20.09;ReadPosRankSum=0.512;SOR=1.036	GT:AD:DP:GQ:PL	0/1:7,50:57:5:1172,0,5
3R	16896009	.	T	G	1075.18	.	AC=1;AF=0.500;AN=2;BaseQRankSum=-0.454;ClippingRankSum=0.000;DP=53;ExcessHet=3.0103;FS=1.728;MLEAC=1;MLEAF=0.500;MQ=44.00;MQRankSum=0.000;QD=20.29;ReadPosRankSum=0.883;SOR=0.330	GT:AD:DP:GQ:PL	0/1:6,47:53:10:1103,0,10
3R	16897818	.	G	A	1470.77	.	AC=2;AF=1.00;AN=2;BaseQRankSum=1.724;ClippingRankSum=0.000;DP=66;ExcessHet=3.0103;FS=4.038;MLEAC=2;MLEAF=1.00;MQ=43.82;MQRankSum=-0.712;QD=22.63;ReadPosRankSum=0.000;SOR=0.776	GT:AD:DP:GQ:PL	1/1:6,59:65:30:1499,30,0
3R	16897844	.	A	G	2324.18	.	AC=2;AF=1.00;AN=2;BaseQRankSum=0.115;ClippingRankSum=0.000;DP=60;ExcessHet=3.0103;FS=5.128;MLEAC=2;MLEAF=1.00;MQ=43.74;MQRankSum=-0.718;QD=30.33;ReadPosRankSum=-0.816;SOR=0.814	GT:AD:DP:GQ:PL	1/1:4,56:60:10:2352,10,0
3R	16897854	.	G	A	2343.98	.	AC=2;AF=1.00;AN=2;BaseQRankSum=-1.766;ClippingRankSum=0.000;DP=62;ExcessHet=3.0103;FS=5.226;MLEAC=2;MLEAF=1.00;MQ=43.75;MQRankSum=-0.705;QD=34.85;ReadPosRankSum=-0.344;SOR=0.916	GT:AD:DP:GQ:PL	1/1:4,58:62:13:2372,13,0
3R	16897888	.	CAGAT	C	2330.84	.	AC=2;AF=1.00;AN=2;BaseQRankSum=-0.531;ClippingRankSum=0.000;DP=61;ExcessHet=3.0103;FS=8.891;MLEAC=2;MLEAF=1.00;MQ=43.71;MQRankSum=-0.771;QD=34.48;ReadPosRankSum=1.297;SOR=1.399	GT:AD:DP:GQ:PL	1/1:4,57:61:16:2368,16,0
3R	16897906	.	T	A	2483.77	.	AC=2;AF=1.00;AN=2;BaseQRankSum=-1.517;ClippingRankSum=0.000;DP=59;ExcessHet=3.0103;FS=7.561;MLEAC=2;MLEAF=1.00;MQ=43.67;MQRankSum=-0.570;QD=33.95;ReadPosRankSum=0.419;SOR=0.806	GT:AD:DP:GQ:PL	1/1:2,57:59:91:2512,91,0
3R	16897907	.	T	A	2483.77	.	AC=2;AF=1.00;AN=2;BaseQRankSum=-1.356;ClippingRankSum=0.000;DP=60;ExcessHet=3.0103;FS=7.361;MLEAC=2;MLEAF=1.00;MQ=43.67;MQRankSum=-0.565;QD=32.71;ReadPosRankSum=0.330;SOR=0.728	GT:AD:DP:GQ:PL	1/1:2,58:60:91:2512,91,0
3R	16897960	.	T	A	1786.77	.	AC=2;AF=1.00;AN=2;BaseQRankSum=-1.114;ClippingRankSum=0.000;DP=74;ExcessHet=3.0103;FS=4.700;MLEAC=2;MLEAF=1.00;MQ=43.75;MQRankSum=-0.688;QD=24.15;ReadPosRankSum=-0.455;SOR=0.499	GT:AD:DP:GQ:PL	1/1:4,70:74:99:1815,111,0
3R	16898057	.	A	G	1691.77	.	AC=2;AF=1.00;AN=2;BaseQRankSum=2.372;ClippingRankSum=0.000;DP=74;ExcessHet=3.0103;FS=1.867;MLEAC=2;MLEAF=1.00;MQ=43.95;MQRankSum=-0.345;QD=22.86;ReadPosRankSum=0.187;SOR=0.801	GT:AD:DP:GQ:PL	1/1:5,69:74:95:1720,95,0
3R	16898149	.	CT	C	1870.90	.	AC=1;AF=0.500;AN=2;BaseQRankSum=-0.848;ClippingRankSum=0.000;DP=66;ExcessHet=3.0103;FS=3.699;MLEAC=1;MLEAF=0.500;MQ=43.97;MQRankSum=-0.266;QD=28.78;ReadPosRankSum=-0.261;SOR=0.456	GT:AD:DP:GQ:PL	0/1:6,59:65:14:1908,0,14
3R	16898230	.	C	T	2491.77	.	AC=2;AF=1.00;AN=2;BaseQRankSum=0.779;ClippingRankSum=0.000;DP=59;ExcessHet=3.0103;FS=0.000;MLEAC=2;MLEAF=1.00;MQ=43.97;MQRankSum=-0.094;QD=28.30;ReadPosRankSum=-1.383;SOR=1.140	GT:AD:DP:GQ:PL	1/1:2,57:59:99:2520,99,0
3R	16898237	.	A	G	2544.77	.	AC=2;AF=1.00;AN=2;BaseQRankSum=0.658;ClippingRankSum=0.000;DP=65;ExcessHet=3.0103;FS=0.000;MLEAC=2;MLEAF=1.00;MQ=43.97;MQRankSum=-0.089;QD=33.19;ReadPosRankSum=-1.064;SOR=1.179	GT:AD:DP:GQ:PL	1/1:2,63:65:99:2573,105,0
3R	16898281	.	T	G	1623.77	.	AC=2;AF=1.00;AN=2;BaseQRankSum=-1.402;ClippingRankSum=0.000;DP=67;ExcessHet=3.0103;FS=0.000;MLEAC=2;MLEAF=1.00;MQ=43.97;MQRankSum=-0.088;QD=24.24;ReadPosRankSum=0.480;SOR=1.162	GT:AD:DP:GQ:PL	1/1:2,65:67:99:1652,143,0
3R	16898509	.	A	G	1094.31	.	AC=1;AF=0.500;AN=2;BaseQRankSum=1.013;ClippingRankSum=0.000;DP=53;ExcessHet=3.0103;FS=11.495;MLEAC=1;MLEAF=0.500;MQ=44.00;MQRankSum=0.000;QD=20.65;ReadPosRankSum=-0.452;SOR=1.124	GT:AD:DP:GQ:PL	0/1:6,47:53:1:1120,0,1
3R	16898530	.	T	G	1951.77	.	AC=1;AF=0.500;AN=2;BaseQRankSum=-1.978;ClippingRankSum=0.000;DP=56;ExcessHet=3.0103;FS=10.062;MLEAC=1;MLEAF=0.500;MQ=44.00;MQRankSum=0.000;QD=34.85;ReadPosRankSum=0.177;SOR=1.284	GT:AD:DP:GQ:PL	0/1:7,49:56:99:1980,0,174
3R	16898535	.	T	G	1951.77	.	AC=1;AF=0.500;AN=2;BaseQRankSum=-0.171;ClippingRankSum=0.000;DP=56;ExcessHet=3.0103;FS=10.062;MLEAC=1;MLEAF=0.500;MQ=44.00;MQRankSum=0.000;QD=34.85;ReadPosRankSum=0.265;SOR=1.284	GT:AD:DP:GQ:PL	0/1:7,49:56:99:1980,0,174
3R	16898575	.	T	C	982.28	.	AC=2;AF=1.00;AN=2;BaseQRankSum=-1.931;ClippingRankSum=0.000;DP=49;ExcessHet=3.0103;FS=4.403;MLEAC=2;MLEAF=1.00;MQ=44.00;MQRankSum=0.000;QD=20.05;ReadPosRankSum=0.049;SOR=1.245	GT:AD:DP:GQ:PL	1/1:5,44:49:9:1010,9,0
3R	16898716	.	T	A	990.77	.	AC=1;AF=0.500;AN=2;BaseQRankSum=-0.208;ClippingRankSum=0.000;DP=50;ExcessHet=3.0103;FS=3.409;MLEAC=1;MLEAF=0.500;MQ=43.84;MQRankSum=-0.739;QD=19.82;ReadPosRankSum=-0.424;SOR=0.634	GT:AD:DP:GQ:PL	0/1:8,42:50:71:1019,0,71
3R	16898795	.	CAA	C	918.73	.	AC=2;AF=1.00;AN=2;DP=52;ExcessHet=3.0103;FS=0.000;MLEAC=1;MLEAF=0.500;MQ=43.74;QD=26.25;SOR=0.752	GT:AD:DP:GQ:PL	1/1:2,33:35:65:907,65,0
3R	16899913	.	C	G	836.77	.	AC=2;AF=1.00;AN=2;BaseQRankSum=-1.621;ClippingRankSum=0.000;DP=38;ExcessHet=3.0103;FS=6.388;MLEAC=2;MLEAF=1.00;MQ=43.76;MQRankSum=-0.350;QD=22.02;ReadPosRankSum=-0.874;SOR=0.369	GT:AD:DP:GQ:PL	1/1:3,35:38:28:865,28,0
3R	16899993	.	G	A	1101.77	.	AC=2;AF=1.00;AN=2;BaseQRankSum=-1.783;ClippingRankSum=0.000;DP=43;ExcessHet=3.0103;FS=3.324;MLEAC=2;MLEAF=1.00;MQ=43.91;MQRankSum=-0.110;QD=25.62;ReadPosRankSum=1.785;SOR=0.525	GT:AD:DP:GQ:PL	1/1:1,42:43:99:1130,100,0
3R	16900075	.	AT	A	1604.73	.	AC=1;AF=0.500;AN=2;BaseQRankSum=-0.878;ClippingRankSum=0.000;DP=46;ExcessHet=3.0103;FS=7.489;MLEAC=1;MLEAF=0.500;MQ=43.85;MQRankSum=-0.577;QD=34.89;ReadPosRankSum=-1.042;SOR=0.563	GT:AD:DP:GQ:PL	0/1:5,41:46:84:1642,0,84
3R	16900093	.	A	C	1589.77	.	AC=1;AF=0.500;AN=2;BaseQRankSum=1.075;ClippingRankSum=0.000;DP=45;ExcessHet=3.0103;FS=7.286;MLEAC=1;MLEAF=0.500;MQ=43.69;MQRankSum=-0.695;QD=38.05;ReadPosRankSum=-0.903;SOR=0.486	GT:AD:DP:GQ:PL	0/1:5,40:45:87:1618,0,87
3R	16900122	.	G	A	1103.79	.	AC=2;AF=1.00;AN=2;BaseQRankSum=1.331;ClippingRankSum=0.000;DP=51;ExcessHet=3.0103;FS=4.511;MLEAC=2;MLEAF=1.00;MQ=43.65;MQRankSum=-0.821;QD=21.64;ReadPosRankSum=-1.173;SOR=0.148	GT:AD:DP:GQ:PL	1/1:5,46:51:22:1132,22,0
3R	16900158	.	G	A	2209.78	.	AC=2;AF=1.00;AN=2;BaseQRankSum=-1.177;ClippingRankSum=0.000;DP=59;ExcessHet=3.0103;FS=2.222;MLEAC=2;MLEAF=1.00;MQ=42.99;MQRankSum=-0.907;QD=23.12;ReadPosRankSum=0.242;SOR=0.567	GT:AD:DP:GQ:PL	1/1:3,56:59:27:2238,27,0
3R	16900169	.	A	G	2128.77	.	AC=2;AF=1.00;AN=2;BaseQRankSum=-0.232;ClippingRankSum=0.000;DP=56;ExcessHet=3.0103;FS=2.075;MLEAC=2;MLEAF=1.00;MQ=42.90;MQRankSum=-1.156;QD=26.61;ReadPosRankSum=1.735;SOR=0.290	GT:AD:DP:GQ:PL	1/1:4,52:56:41:2157,41,0
3R	16900221	.	A	T	1466.77	.	AC=2;AF=1.00;AN=2;BaseQRankSum=0.374;ClippingRankSum=0.000;DP=60;ExcessHet=3.0103;FS=2.982;MLEAC=2;MLEAF=1.00;MQ=43.46;MQRankSum=-0.803;QD=24.86;ReadPosRankSum=-1.641;SOR=0.165	GT:AD:DP:GQ:PL	1/1:2,57:59:99:1495,121,0
3R	16900289	.	A	T	1160.77	.	AC=2;AF=1.00;AN=2;BaseQRankSum=0.949;ClippingRankSum=0.000;DP=52;ExcessHet=3.0103;FS=0.000;MLEAC=2;MLEAF=1.00;MQ=43.41;MQRankSum=-1.058;QD=22.76;ReadPosRankSum=-0.993;SOR=0.614	GT:AD:DP:GQ:PL	1/1:3,48:51:72:1189,72,0
3R	16900354	.	G	A	2067.94	.	AC=1;AF=0.500;AN=2;BaseQRankSum=-0.338;ClippingRankSum=0.000;DP=53;ExcessHet=3.0103;FS=9.525;MLEAC=1;MLEAF=0.500;MQ=42.61;MQRankSum=-1.566;QD=26.48;ReadPosRankSum=-2.405;SOR=0.194	GT:AD:DP:GQ:PL	0/1:4,48:52:14:2096,0,14
3R	16900363	.	A	C	2084.94	.	AC=1;AF=0.500;AN=2;BaseQRankSum=-0.429;ClippingRankSum=0.000;DP=54;ExcessHet=3.0103;FS=9.199;MLEAC=1;MLEAF=0.500;MQ=42.61;MQRankSum=-1.576;QD=31.44;ReadPosRankSum=-2.594;SOR=0.046	GT:AD:DP:GQ:PL	0/1:4,50:54:14:2113,0,14
3R	16900366	.	C	A	2058.85	.	AC=1;AF=0.500;AN=2;BaseQRankSum=1.053;ClippingRankSum=0.000;DP=53;ExcessHet=3.0103;FS=9.072;MLEAC=1;MLEAF=0.500;MQ=42.62;MQRankSum=-1.540;QD=32.39;ReadPosRankSum=-2.375;SOR=0.049	GT:AD:DP:GQ:PL	0/1:4,49:53:17:2087,0,17
3R	16900368	.	G	A	2016.81	.	AC=1;AF=0.500;AN=2;BaseQRankSum=1.446;ClippingRankSum=0.000;DP=53;ExcessHet=3.0103;FS=9.072;MLEAC=1;MLEAF=0.500;MQ=42.62;MQRankSum=-1.540;QD=28.02;ReadPosRankSum=-2.240;SOR=0.049	GT:AD:DP:GQ:PL	0/1:4,49:53:20:2045,0,20
3R	16900380	.	C	T	2185.41	.	AC=1;AF=0.500;AN=2;BaseQRankSum=1.922;ClippingRankSum=0.000;DP=55;ExcessHet=3.0103;FS=9.302;MLEAC=1;MLEAF=0.500;MQ=42.53;MQRankSum=-1.726;QD=31.96;ReadPosRankSum=-1.433;SOR=0.042	GT:AD:DP:GQ:PL	0/1:4,51:55:8:2213,0,8
3R	16900383	.	T	C	2235.89	.	AC=1;AF=0.500;AN=2;BaseQRankSum=0.332;ClippingRankSum=0.000;DP=56;ExcessHet=3.0103;FS=9.204;MLEAC=1;MLEAF=0.500;MQ=42.48;MQRankSum=-1.818;QD=29.52;ReadPosRankSum=-1.088;SOR=0.045	GT:AD:DP:GQ:PL	0/1:4,52:56:2:2262,0,2
3R	16900393	.	T	G	2108.10	.	AC=1;AF=0.500;AN=2;BaseQRankSum=2.341;ClippingRankSum=0.000;DP=55;ExcessHet=3.0103;FS=9.086;MLEAC=1;MLEAF=0.500;MQ=42.71;MQRankSum=-1.853;QD=32.07;ReadPosRankSum=-0.469;SOR=0.049	GT:AD:DP:GQ:PL	0/1:4,51:55:11:2136,0,11
3R	16900419	.	G	A	1284.77	.	AC=2;AF=1.00;AN=2;BaseQRankSum=0.648;ClippingRankSum=0.000;DP=53;ExcessHet=3.0103;FS=5.890;MLEAC=2;MLEAF=1.00;MQ=42.73;MQRankSum=-1.865;QD=24.24;ReadPosRankSum=0.612;SOR=0.095	GT:AD:DP:GQ:PL	1/1:3,50:53:93:1313,93,0
3R	16900496	.	G	GACCCTTTCCGGAATCA	2336.73	.	AC=2;AF=1.00;AN=2;BaseQRankSum=-0.903;ClippingRankSum=0.000;DP=50;ExcessHet=3.0103;FS=0.000;MLEAC=2;MLEAF=1.00;MQ=42.07;MQRankSum=-1.709;QD=32.34;ReadPosRankSum=-0.486;SOR=0.361	GT:AD:DP:GQ:PL	1/1:1,49:50:96:2374,96,0
3R	16900539	.	C	A	1305.77	.	AC=2;AF=1.00;AN=2;BaseQRankSum=1.391;ClippingRankSum=0.000;DP=53;ExcessHet=3.0103;FS=0.000;MLEAC=2;MLEAF=1.00;MQ=42.68;MQRankSum=-1.542;QD=24.64;ReadPosRankSum=-0.631;SOR=0.900	GT:AD:DP:GQ:PL	1/1:2,51:53:99:1334,120,0
3R	16900682	.	A	G	740.77	.	AC=2;AF=1.00;AN=2;BaseQRankSum=0.119;ClippingRankSum=0.000;DP=33;ExcessHet=3.0103;FS=3.647;MLEAC=2;MLEAF=1.00;MQ=43.22;MQRankSum=-1.114;QD=22.45;ReadPosRankSum=-0.686;SOR=2.376	GT:AD:DP:GQ:PL	1/1:2,31:33:59:769,59,0
3R	16900736	.	T	C	662.77	.	AC=2;AF=1.00;AN=2;BaseQRankSum=-0.527;ClippingRankSum=0.000;DP=28;ExcessHet=3.0103;FS=0.000;MLEAC=2;MLEAF=1.00;MQ=43.37;MQRankSum=-0.612;QD=23.67;ReadPosRankSum=0.062;SOR=1.911	GT:AD:DP:GQ:PL	1/1:1,27:28:56:691,56,0
3R	16900797	.	A	G	751.77	.	AC=2;AF=1.00;AN=2;BaseQRankSum=-1.444;ClippingRankSum=0.000;DP=31;ExcessHet=3.0103;FS=3.153;MLEAC=2;MLEAF=1.00;MQ=43.75;MQRankSum=-0.289;QD=24.25;ReadPosRankSum=-0.951;SOR=0.428	GT:AD:DP:GQ:PL	1/1:1,30:31:64:780,64,0
3R	16900874	.	G	C	926.77	.	AC=2;AF=1.00;AN=2;BaseQRankSum=-1.085;ClippingRankSum=0.000;DP=40;ExcessHet=3.0103;FS=0.000;MLEAC=2;MLEAF=1.00;MQ=43.62;MQRankSum=-0.340;QD=23.17;ReadPosRankSum=1.378;SOR=0.883	GT:AD:DP:GQ:PL	1/1:3,37:40:34:955,34,0
3R	16901009	.	T	G	1705.22	.	AC=1;AF=0.500;AN=2;BaseQRankSum=-2.163;ClippingRankSum=0.000;DP=46;ExcessHet=3.0103;FS=0.000;MLEAC=1;MLEAF=0.500;MQ=43.87;MQRankSum=-0.416;QD=31.54;ReadPosRankSum=-0.267;SOR=0.606	GT:AD:DP:GQ:PL	0/1:3,43:46:4:1732,0,4
3R	16901014	.	A	T	1677.56	.	AC=1;AF=0.500;AN=2;BaseQRankSum=0.363;ClippingRankSum=0.000;DP=46;ExcessHet=3.0103;FS=0.000;MLEAC=1;MLEAF=0.500;MQ=43.83;MQRankSum=-0.599;QD=32.88;ReadPosRankSum=0.683;SOR=0.420	GT:AD:DP:GQ:PL	0/1:4,42:46:7:1705,0,7
3R	16901050	.	G	A	1167.77	.	AC=2;AF=1.00;AN=2;BaseQRankSum=1.114;ClippingRankSum=0.000;DP=53;ExcessHet=3.0103;FS=2.127;MLEAC=2;MLEAF=1.00;MQ=43.70;MQRankSum=-0.842;QD=22.03;ReadPosRankSum=-0.152;SOR=0.239	GT:AD:DP:GQ:PL	1/1:4,49:53:54:1196,54,0
3R	16901080	.	C	T	1128.82	.	AC=2;AF=1.00;AN=2;BaseQRankSum=-1.935;ClippingRankSum=0.000;DP=53;ExcessHet=3.0103;FS=0.000;MLEAC=2;MLEAF=1.00;MQ=43.67;MQRankSum=-1.029;QD=21.30;ReadPosRankSum=0.807;SOR=0.507	GT:AD:DP:GQ:PL	1/1:5,48:53:19:1157,19,0
3R	16901115	.	A	G	2156.77	.	AC=1;AF=0.500;AN=2;BaseQRankSum=-0.341;ClippingRankSum=0.000;DP=60;ExcessHet=3.0103;FS=0.000;MLEAC=1;MLEAF=0.500;MQ=43.13;MQRankSum=0.932;QD=25.98;ReadPosRankSum=0.037;SOR=0.846	GT:AD:DP:GQ:PL	0/1:6,54:60:86:2185,0,86
3R	16901133	.	AT	A	2121.73	.	AC=1;AF=0.500;AN=2;BaseQRankSum=2.082;ClippingRankSum=0.000;DP=59;ExcessHet=3.0103;FS=1.623;MLEAC=1;MLEAF=0.500;MQ=43.08;MQRankSum=0.530;QD=24.47;ReadPosRankSum=0.539;SOR=0.899	GT:AD:DP:GQ:PL	0/1:7,52:59:99:2159,0,179
3R	16901136	.	G	A	2130.77	.	AC=1;AF=0.500;AN=2;BaseQRankSum=1.334;ClippingRankSum=0.000;DP=60;ExcessHet=3.0103;FS=3.487;MLEAC=1;MLEAF=0.500;MQ=43.10;MQRankSum=0.296;QD=27.14;SOR=0.816	GT:AD:DP:GQ:PL	0/1:8,52:60:99:2159,0,179
3R	16901153	.	A	C	2132.77	.	AC=1;AF=0.500;AN=2;BaseQRankSum=0.368;ClippingRankSum=0.000;DP=58;ExcessHet=3.0103;FS=3.338;MLEAC=1;MLEAF=0.500;MQ=43.14;MQRankSum=0.439;QD=27.90;ReadPosRankSum=0.835;SOR=0.591	GT:AD:DP:GQ:PL	0/1:8,50:58:99:2161,0,198
3R	16901170	.	A	T	2228.77	.	AC=1;AF=0.500;AN=2;BaseQRankSum=1.529;ClippingRankSum=0.000;DP=67;ExcessHet=3.0103;FS=3.221;MLEAC=1;MLEAF=0.500;MQ=43.19;MQRankSum=0.236;QD=33.27;ReadPosRankSum=0.480;SOR=0.385	GT:AD:DP:GQ:PL	0/1:9,58:67:99:2257,0,183
3R	16901225	.	T	C	1255.81	.	AC=2;AF=1.00;AN=2;BaseQRankSum=1.869;ClippingRankSum=0.000;DP=60;ExcessHet=3.0103;FS=0.000;MLEAC=2;MLEAF=1.00;MQ=43.64;MQRankSum=-1.138;QD=21.28;ReadPosRankSum=1.363;SOR=0.730	GT:AD:DP:GQ:PL	1/1:6,53:59:20:1284,20,0
3R	16901243	.	A	G	2319.77	.	AC=1;AF=0.500;AN=2;BaseQRankSum=-0.783;ClippingRankSum=0.000;DP=63;ExcessHet=3.0103;FS=0.000;MLEAC=1;MLEAF=0.500;MQ=43.63;MQRankSum=-1.055;QD=35.32;ReadPosRankSum=-1.228;SOR=0.471	GT:AD:DP:GQ:PL	0/1:5,57:62:99:2348,0,153
3R	16901248	.	T	G	2322.77	.	AC=1;AF=0.500;AN=2;BaseQRankSum=0.147;ClippingRankSum=0.000;DP=62;ExcessHet=3.0103;FS=0.000;MLEAC=1;MLEAF=0.500;MQ=43.62;MQRankSum=-1.066;QD=31.74;ReadPosRankSum=-0.313;SOR=0.498	GT:AD:DP:GQ:PL	0/1:5,56:61:99:2351,0,153
3R	16901249	.	T	G	2322.77	.	AC=1;AF=0.500;AN=2;BaseQRankSum=0.821;ClippingRankSum=0.000;DP=63;ExcessHet=3.0103;FS=0.000;MLEAC=1;MLEAF=0.500;MQ=43.63;MQRankSum=-1.055;QD=29.32;ReadPosRankSum=-0.359;SOR=0.471	GT:AD:DP:GQ:PL	0/1:5,57:62:99:2351,0,153
3R	16901260	.	A	G	1263.88	.	AC=2;AF=1.00;AN=2;BaseQRankSum=1.386;ClippingRankSum=0.000;DP=59;ExcessHet=3.0103;FS=1.734;MLEAC=2;MLEAF=1.00;MQ=43.70;MQRankSum=-1.067;QD=21.42;ReadPosRankSum=0.634;SOR=0.361	GT:AD:DP:GQ:PL	1/1:6,53:59:16:1292,16,0
3R	16901281	.	C	T	1333.77	.	AC=2;AF=1.00;AN=2;BaseQRankSum=1.404;ClippingRankSum=0.000;DP=63;ExcessHet=3.0103;FS=3.640;MLEAC=2;MLEAF=1.00;MQ=43.81;MQRankSum=0.456;QD=21.51;ReadPosRankSum=-0.055;SOR=0.238	GT:AD:DP:GQ:PL	1/1:7,55:62:30:1362,30,0
3R	16901825	.	T	C	1500.41	.	AC=2;AF=1.00;AN=2;BaseQRankSum=-0.382;ClippingRankSum=0.000;DP=40;ExcessHet=3.0103;FS=0.000;MLEAC=2;MLEAF=1.00;MQ=43.95;MQRankSum=-0.115;QD=29.56;ReadPosRankSum=-0.722;SOR=0.914	GT:AD:DP:GQ:PL	1/1:2,38:40:8:1528,8,0
3R	16901826	.	T	G	1500.41	.	AC=2;AF=1.00;AN=2;BaseQRankSum=-0.446;ClippingRankSum=0.000;DP=39;ExcessHet=3.0103;FS=0.000;MLEAC=2;MLEAF=1.00;MQ=43.95;MQRankSum=-0.116;QD=35.00;ReadPosRankSum=-0.733;SOR=0.859	GT:AD:DP:GQ:PL	1/1:2,37:39:8:1528,8,0
3R	16902172	.	C	T	1229.77	.	AC=2;AF=1.00;AN=2;DP=45;ExcessHet=3.0103;FS=0.000;MLEAC=2;MLEAF=1.00;MQ=44.00;QD=27.33;SOR=0.829	GT:AD:DP:GQ:PL	1/1:0,45:45:99:1258,135,0
3R	16902494	.	A	G	1247.89	.	AC=2;AF=1.00;AN=2;BaseQRankSum=-1.598;ClippingRankSum=0.000;DP=63;ExcessHet=3.0103;FS=9.732;MLEAC=2;MLEAF=1.00;MQ=43.94;MQRankSum=1.760;QD=20.46;ReadPosRankSum=1.173;SOR=0.211	GT:AD:DP:GQ:PL	1/1:7,54:61:2:1274,2,0
3R	16902510	.	T	TGATCTATAA	171.73	.	AC=1;AF=0.500;AN=2;BaseQRankSum=1.737;ClippingRankSum=0.000;DP=60;ExcessHet=3.0103;FS=5.795;MLEAC=1;MLEAF=0.500;MQ=43.97;MQRankSum=-2.450;QD=2.96;ReadPosRankSum=-2.760;SOR=1.863	GT:AD:DP:GQ:PL	0/1:50,8:58:99:209,0,2093
3R	16902512	.	G	A	181.77	.	AC=1;AF=0.500;AN=2;BaseQRankSum=2.944;ClippingRankSum=0.000;DP=61;ExcessHet=3.0103;FS=5.863;MLEAC=1;MLEAF=0.500;MQ=43.97;MQRankSum=-2.475;QD=3.08;ReadPosRankSum=-2.478;SOR=1.852	GT:AD:DP:GQ:PL	0/1:51,8:59:99:210,0,2093
3R	16902607	.	A	T	1062.18	.	AC=1;AF=0.500;AN=2;BaseQRankSum=1.053;ClippingRankSum=0.000;DP=55;ExcessHet=3.0103;FS=0.000;MLEAC=1;MLEAF=0.500;MQ=43.96;MQRankSum=2.829;QD=20.43;ReadPosRankSum=-0.261;SOR=0.467	GT:AD:DP:GQ:PL	0/1:6,46:52:10:1090,0,10
3R	16902673	.	T	A	1158.77	.	AC=1;AF=0.500;AN=2;BaseQRankSum=-1.015;ClippingRankSum=0.000;DP=58;ExcessHet=3.0103;FS=3.601;MLEAC=1;MLEAF=0.500;MQ=43.50;MQRankSum=-0.628;QD=20.33;ReadPosRankSum=1.014;SOR=0.256	GT:AD:DP:GQ:PL	0/1:7,50:57:37:1187,0,37
3R	16902856	.	A	AGC	1678.73	.	AC=1;AF=0.500;AN=2;BaseQRankSum=-0.186;ClippingRankSum=0.000;DP=47;ExcessHet=3.0103;FS=2.329;MLEAC=1;MLEAF=0.500;MQ=43.15;MQRankSum=-0.360;QD=31.53;ReadPosRankSum=-2.338;SOR=0.697	GT:AD:DP:GQ:PL	0/1:3,43:46:99:1716,0,331
3R	16902857	.	T	TCCAGCTCCAG	1678.73	.	AC=1;AF=0.500;AN=2;BaseQRankSum=0.023;ClippingRankSum=0.000;DP=46;ExcessHet=3.0103;FS=2.329;MLEAC=1;MLEAF=0.500;MQ=43.13;MQRankSum=-0.360;QD=31.99;ReadPosRankSum=-2.360;SOR=0.697	GT:AD:DP:GQ:PL	0/1:3,43:46:99:1716,0,331
3R	16902992	.	G	A	1214.77	.	AC=2;AF=1.00;AN=2;BaseQRankSum=0.998;ClippingRankSum=0.000;DP=47;ExcessHet=3.0103;FS=0.000;MLEAC=2;MLEAF=1.00;MQ=41.18;MQRankSum=-1.077;QD=25.85;ReadPosRankSum=-0.899;SOR=0.829	GT:AD:DP:GQ:PL	1/1:2,45:47:86:1243,86,0
3R	16903039	.	T	C	1102.77	.	AC=2;AF=1.00;AN=2;BaseQRankSum=-2.082;ClippingRankSum=0.000;DP=49;ExcessHet=3.0103;FS=0.000;MLEAC=2;MLEAF=1.00;MQ=39.10;MQRankSum=-0.904;QD=22.51;ReadPosRankSum=-0.438;SOR=0.711	GT:AD:DP:GQ:PL	1/1:3,46:49:61:1131,61,0
3R	16903093	.	T	C	1467.77	.	AC=2;AF=1.00;AN=2;DP=34;ExcessHet=3.0103;FS=0.000;MLEAC=2;MLEAF=1.00;MQ=37.69;QD=31.48;SOR=1.418	GT:AD:DP:GQ:PL	1/1:0,34:34:99:1496,102,0
3R	16903099	.	G	A	1411.77	.	AC=2;AF=1.00;AN=2;DP=32;ExcessHet=3.0103;FS=0.000;MLEAC=2;MLEAF=1.00;MQ=37.74;QD=28.24;SOR=1.284	GT:AD:DP:GQ:PL	1/1:0,32:32:96:1440,96,0
3R	16903107	.	C	G	1411.77	.	AC=2;AF=1.00;AN=2;DP=30;ExcessHet=3.0103;FS=0.000;MLEAC=2;MLEAF=1.00;MQ=37.80;QD=32.74;SOR=1.329	GT:AD:DP:GQ:PL	1/1:0,30:30:96:1440,96,0
3R	16903110	.	T	A	1276.77	.	AC=2;AF=1.00;AN=2;DP=28;ExcessHet=3.0103;FS=0.000;MLEAC=2;MLEAF=1.00;MQ=37.86;QD=29.88;SOR=1.609	GT:AD:DP:GQ:PL	1/1:0,28:28:87:1305,87,0
3R	16903114	.	A	T	1231.77	.	AC=2;AF=1.00;AN=2;DP=28;ExcessHet=3.0103;FS=0.000;MLEAC=2;MLEAF=1.00;MQ=37.86;QD=32.15;SOR=1.609	GT:AD:DP:GQ:PL	1/1:0,28:28:84:1260,84,0
3R	16903118	.	AAC	A	1222.73	.	AC=2;AF=1.00;AN=2;DP=27;ExcessHet=3.0103;FS=0.000;MLEAC=2;MLEAF=1.00;MQ=37.61;QD=26.27;SOR=1.528	GT:AD:DP:GQ:PL	1/1:0,27:27:84:1260,84,0
3R	16903127	.	C	G	1051.77	.	AC=2;AF=1.00;AN=2;DP=22;ExcessHet=3.0103;FS=0.000;MLEAC=2;MLEAF=1.00;MQ=38.88;QD=27.29;SOR=1.085	GT:AD:DP:GQ:PL	1/1:0,22:22:72:1080,72,0
3R	16903129	.	ACACAT	A	952.73	.	AC=2;AF=1.00;AN=2;DP=21;ExcessHet=3.0103;FS=0.000;MLEAC=2;MLEAF=1.00;MQ=39.01;QD=28.88;SOR=0.990	GT:AD:DP:GQ:PL	1/1:0,21:21:66:990,66,0
3R	16903137	.	TATGGAAC	T	862.73	.	AC=2;AF=1.00;AN=2;DP=20;ExcessHet=3.0103;FS=0.000;MLEAC=2;MLEAF=1.00;MQ=38.74;QD=31.70;SOR=1.127	GT:AD:DP:GQ:PL	1/1:0,20:20:60:900,60,0
3R	16903150	.	C	T	826.77	.	AC=2;AF=1.00;AN=2;DP=18;ExcessHet=3.0103;FS=0.000;MLEAC=2;MLEAF=1.00;MQ=39.40;QD=30.53;SOR=0.914	GT:AD:DP:GQ:PL	1/1:0,18:18:57:855,57,0
3R	16903156	.	GA	G	727.73	.	AC=2;AF=1.00;AN=2;DP=15;ExcessHet=3.0103;FS=0.000;MLEAC=2;MLEAF=1.00;MQ=38.78;QD=29.99;SOR=0.818	GT:AD:DP:GQ:PL	1/1:0,15:15:51:765,51,0
3R	16903158	.	TTGA	T	637.73	.	AC=2;AF=1.00;AN=2;DP=15;ExcessHet=3.0103;FS=0.000;MLEAC=2;MLEAF=1.00;MQ=38.78;QD=27.23;SOR=0.818	GT:AD:DP:GQ:PL	1/1:0,15:15:45:675,45,0
3R	16903165	.	C	T	646.77	.	AC=2;AF=1.00;AN=2;DP=15;ExcessHet=3.0103;FS=0.000;MLEAC=2;MLEAF=1.00;MQ=38.78;QD=29.52;SOR=0.818	GT:AD:DP:GQ:PL	1/1:0,15:15:45:675,45,0
3R	16903168	.	T	A	601.77	.	AC=2;AF=1.00;AN=2;DP=13;ExcessHet=3.0103;FS=0.000;MLEAC=2;MLEAF=1.00;MQ=38.09;QD=33.66;SOR=0.836	GT:AD:DP:GQ:PL	1/1:0,13:13:42:630,42,0
3R	16903172	.	G	A	511.77	.	AC=2;AF=1.00;AN=2;DP=12;ExcessHet=3.0103;FS=0.000;MLEAC=2;MLEAF=1.00;MQ=38.26;QD=29.87;SOR=0.693	GT:AD:DP:GQ:PL	1/1:0,12:12:36:540,36,0
3R	16903200	.	A	AGG	2302.73	.	AC=2;AF=1.00;AN=2;DP=50;ExcessHet=3.0103;FS=0.000;MLEAC=2;MLEAF=1.00;MQ=34.74;QD=28.50;SOR=0.859	GT:AD:DP:GQ:PL	1/1:0,50:50:99:2340,157,0
3R	16903202	.	AAC	A	2347.73	.	AC=2;AF=1.00;AN=2;DP=50;ExcessHet=3.0103;FS=0.000;MLEAC=2;MLEAF=1.00;MQ=35.22;QD=33.95;SOR=0.859	GT:AD:DP:GQ:PL	1/1:0,50:50:99:2385,160,0
3R	16903207	.	A	ATT	2392.73	.	AC=2;AF=1.00;AN=2;DP=50;ExcessHet=3.0103;FS=0.000;MLEAC=2;MLEAF=1.00;MQ=35.53;QD=35.10;SOR=0.773	GT:AD:DP:GQ:PL	1/1:0,50:50:99:2430,163,0
3R	16903208	.	A	G	2356.77	.	AC=2;AF=1.00;AN=2;DP=51;ExcessHet=3.0103;FS=0.000;MLEAC=2;MLEAF=1.00;MQ=35.61;QD=34.23;SOR=0.732	GT:AD:DP:GQ:PL	1/1:0,51:51:99:2385,160,0
3R	16903212	.	T	G	2356.77	.	AC=2;AF=1.00;AN=2;DP=52;ExcessHet=3.0103;FS=0.000;MLEAC=2;MLEAF=1.00;MQ=35.68;QD=28.93;SOR=0.941	GT:AD:DP:GQ:PL	1/1:0,52:52:99:2385,160,0
3R	16903215	.	A	G	2311.77	.	AC=2;AF=1.00;AN=2;DP=52;ExcessHet=3.0103;FS=0.000;MLEAC=2;MLEAF=1.00;MQ=35.68;QD=29.12;SOR=0.941	GT:AD:DP:GQ:PL	1/1:0,52:52:99:2340,157,0
3R	16903217	.	G	A	2311.77	.	AC=2;AF=1.00;AN=2;DP=50;ExcessHet=3.0103;FS=0.000;MLEAC=2;MLEAF=1.00;MQ=35.56;QD=25.48;SOR=1.051	GT:AD:DP:GQ:PL	1/1:0,50:50:99:2340,157,0
3R	16903218	.	T	C	2266.77	.	AC=2;AF=1.00;AN=2;DP=49;ExcessHet=3.0103;FS=0.000;MLEAC=2;MLEAF=1.00;MQ=35.55;QD=25.48;SOR=1.007	GT:AD:DP:GQ:PL	1/1:0,49:49:99:2295,154,0
3R	16903220	.	A	T	2176.77	.	AC=2;AF=1.00;AN=2;DP=49;ExcessHet=3.0103;FS=0.000;MLEAC=2;MLEAF=1.00;MQ=35.55;QD=30.39;SOR=1.007	GT:AD:DP:GQ:PL	1/1:0,49:49:99:2205,147,0
3R	16903226	.	T	C	2086.77	.	AC=2;AF=1.00;AN=2;DP=46;ExcessHet=3.0103;FS=0.000;MLEAC=2;MLEAF=1.00;MQ=35.53;QD=28.79;SOR=0.976	GT:AD:DP:GQ:PL	1/1:0,46:46:99:2115,141,0
3R	16903228	.	A	C	2131.77	.	AC=2;AF=1.00;AN=2;DP=47;ExcessHet=3.0103;FS=0.000;MLEAC=2;MLEAF=1.00;MQ=35.73;QD=30.41;SOR=0.919	GT:AD:DP:GQ:PL	1/1:0,47:47:99:2160,144,0
3R	16903235	.	G	T	2355.77	.	AC=2;AF=1.00;AN=2;DP=50;ExcessHet=3.0103;FS=0.000;MLEAC=2;MLEAF=1.00;MQ=36.59;QD=31.39;SOR=0.952	GT:AD:DP:GQ:PL	1/1:0,50:50:99:2384,159,0
3R	16903236	.	T	TTAATGAAAA	2346.73	.	AC=2;AF=1.00;AN=2;DP=50;ExcessHet=3.0103;FS=0.000;MLEAC=2;MLEAF=1.00;MQ=36.59;QD=32.79;SOR=0.952	GT:AD:DP:GQ:PL	1/1:0,50:50:99:2384,159,0
3R	16903273	.	G	A	1907.77	.	AC=2;AF=1.00;AN=2;DP=72;ExcessHet=3.0103;FS=0.000;MLEAC=2;MLEAF=1.00;MQ=39.17;QD=26.87;SOR=0.971	GT:AD:DP:GQ:PL	1/1:0,71:71:99:1936,212,0
3R	16903455	.	A	G	1328.77	.	AC=2;AF=1.00;AN=2;BaseQRankSum=-2.354;ClippingRankSum=0.000;DP=58;ExcessHet=3.0103;FS=2.136;MLEAC=2;MLEAF=1.00;MQ=42.79;MQRankSum=-1.062;QD=23.31;ReadPosRankSum=-0.970;SOR=0.469	GT:AD:DP:GQ:PL	1/1:3,54:57:84:1357,84,0
3R	16903583	.	CCGTTTTATATG	C	2243.73	.	AC=1;AF=0.500;AN=2;BaseQRankSum=-0.250;ClippingRankSum=0.000;DP=63;ExcessHet=3.0103;FS=0.000;MLEAC=1;MLEAF=0.500;MQ=43.30;MQRankSum=0.409;QD=27.84;ReadPosRankSum=0.589;SOR=0.588	GT:AD:DP:GQ:PL	0/1:5,55:60:99:2281,0,458
3R	16903795	.	A	G	1013.79	.	AC=1;AF=0.500;AN=2;BaseQRankSum=0.049;ClippingRankSum=0.000;DP=49;ExcessHet=3.0103;FS=3.901;MLEAC=1;MLEAF=0.500;MQ=43.96;MQRankSum=-0.315;QD=21.12;ReadPosRankSum=-1.689;SOR=0.588	GT:AD:DP:GQ:PL	0/1:6,42:48:22:1042,0,22
3R	16903953	.	G	A	1400.77	.	AC=2;AF=1.00;AN=2;DP=54;ExcessHet=3.0103;FS=0.000;MLEAC=2;MLEAF=1.00;MQ=44.00;QD=26.43;SOR=1.077	GT:AD:DP:GQ:PL	1/1:0,53:53:99:1429,159,0
3R	16903956	.	G	GA	966.73	.	AC=2;AF=1.00;AN=2;BaseQRankSum=-0.659;ClippingRankSum=0.000;DP=53;ExcessHet=3.0103;FS=0.000;MLEAC=2;MLEAF=1.00;MQ=44.00;MQRankSum=0.000;QD=20.14;ReadPosRankSum=1.445;SOR=0.320	GT:AD:DP:GQ:PL	1/1:1,47:48:99:1004,124,0
3R	16903996	.	TTC	T	2285.73	.	AC=2;AF=1.00;AN=2;BaseQRankSum=0.901;ClippingRankSum=0.000;DP=63;ExcessHet=3.0103;FS=0.000;MLEAC=2;MLEAF=1.00;MQ=43.71;MQRankSum=-0.273;QD=32.78;ReadPosRankSum=-0.845;SOR=0.997	GT:AD:DP:GQ:PL	1/1:2,58:60:98:2323,98,0
3R	16904269	.	C	T	2287.77	.	AC=2;AF=1.00;AN=2;DP=54;ExcessHet=3.0103;FS=0.000;MLEAC=2;MLEAF=1.00;MQ=43.43;QD=29.64;SOR=1.567	GT:AD:DP:GQ:PL	1/1:0,54:54:99:2316,163,0
3R	16904272	.	G	C	1163.77	.	AC=2;AF=1.00;AN=2;BaseQRankSum=0.617;ClippingRankSum=0.000;DP=53;ExcessHet=3.0103;FS=0.000;MLEAC=2;MLEAF=1.00;MQ=43.42;MQRankSum=-1.036;QD=22.38;ReadPosRankSum=-1.856;SOR=0.582	GT:AD:DP:GQ:PL	1/1:4,48:52:48:1192,48,0
3R	16904291	.	C	T	1069.77	.	AC=1;AF=0.500;AN=2;BaseQRankSum=1.190;ClippingRankSum=0.000;DP=49;ExcessHet=3.0103;FS=0.000;MLEAC=1;MLEAF=0.500;MQ=43.43;MQRankSum=-1.013;QD=21.83;ReadPosRankSum=-2.064;SOR=0.760	GT:AD:DP:GQ:PL	0/1:4,45:49:33:1098,0,33
3R	16904354	.	T	A	1169.77	.	AC=2;AF=1.00;AN=2;DP=43;ExcessHet=3.0103;FS=0.000;MLEAC=2;MLEAF=1.00;MQ=42.30;QD=27.20;SOR=2.147	GT:AD:DP:GQ:PL	1/1:0,43:43:99:1198,129,0
3R	16904392	.	T	TCC	1266.73	.	AC=2;AF=1.00;AN=2;DP=31;ExcessHet=3.0103;FS=0.000;MLEAC=2;MLEAF=1.00;MQ=40.79;QD=25.17;SOR=2.226	GT:AD:DP:GQ:PL	1/1:0,29:29:87:1304,87,0
3R	16904394	.	T	TGGCCCGCTTTTCGTTGCC	1401.73	.	AC=2;AF=1.00;AN=2;DP=29;ExcessHet=3.0103;FS=0.000;MLEAC=2;MLEAF=1.00;MQ=41.13;QD=26.57;SOR=2.226	GT:AD:DP:GQ:PL	1/1:0,29:29:96:1439,96,0
3R	16904395	.	A	C	1411.77	.	AC=2;AF=1.00;AN=2;DP=26;ExcessHet=3.0103;FS=0.000;MLEAC=2;MLEAF=1.00;MQ=40.79;QD=34.67;SOR=1.445	GT:AD:DP:GQ:PL	1/1:0,26:26:96:1440,96,0
3R	16904399	.	A	AAAAACACT	1132.73	.	AC=2;AF=1.00;AN=2;DP=25;ExcessHet=3.0103;FS=0.000;MLEAC=2;MLEAF=1.00;MQ=40.65;QD=27.79;SOR=1.609	GT:AD:DP:GQ:PL	1/1:0,25:25:78:1170,78,0
3R	16905278	.	A	T	2135.77	.	AC=2;AF=1.00;AN=2;BaseQRankSum=-2.094;ClippingRankSum=0.000;DP=54;ExcessHet=3.0103;FS=6.983;MLEAC=2;MLEAF=1.00;MQ=43.96;MQRankSum=-0.099;QD=30.46;ReadPosRankSum=-0.796;SOR=0.595	GT:AD:DP:GQ:PL	1/1:2,51:53:70:2164,70,0
3R	16905284	.	T	A	2100.77	.	AC=2;AF=1.00;AN=2;BaseQRankSum=1.224;ClippingRankSum=0.000;DP=53;ExcessHet=3.0103;FS=6.816;MLEAC=2;MLEAF=1.00;MQ=43.96;MQRankSum=-0.100;QD=35.89;ReadPosRankSum=-0.738;SOR=0.531	GT:AD:DP:GQ:PL	1/1:2,50:52:67:2129,67,0
3R	16905364	.	AGG	A	1644.77	.	AC=2;AF=1.00;AN=2;BaseQRankSum=-0.720;ClippingRankSum=0.000;DP=55;ExcessHet=3.0103;FS=0.000;MLEAC=2;MLEAF=1.00;MQ=43.68;MQRankSum=-0.353;QD=30.46;ReadPosRankSum=0.165;SOR=1.157	GT:AD:DP:GQ:PL	1/1:4,50:54:20:1682,20,0
3R	16905705	.	G	A	1569.80	.	AC=2;AF=1.00;AN=2;BaseQRankSum=-1.564;ClippingRankSum=0.000;DP=40;ExcessHet=3.0103;FS=7.586;MLEAC=2;MLEAF=1.00;MQ=44.00;MQRankSum=0.000;QD=34.60;ReadPosRankSum=0.858;SOR=0.859	GT:AD:DP:GQ:PL	1/1:2,38:40:21:1598,21,0
3R	16905706	.	G	A	1569.80	.	AC=2;AF=1.00;AN=2;BaseQRankSum=0.371;ClippingRankSum=0.000;DP=39;ExcessHet=3.0103;FS=7.906;MLEAC=2;MLEAF=1.00;MQ=44.00;MQRankSum=0.000;QD=30.10;ReadPosRankSum=0.935;SOR=0.982	GT:AD:DP:GQ:PL	1/1:2,37:39:21:1598,21,0
3R	16905789	.	C	A	1413.77	.	AC=2;AF=1.00;AN=2;BaseQRankSum=-0.886;ClippingRankSum=0.000;DP=64;ExcessHet=3.0103;FS=8.237;MLEAC=2;MLEAF=1.00;MQ=43.91;MQRankSum=-0.482;QD=22.44;ReadPosRankSum=0.403;SOR=1.011	GT:AD:DP:GQ:PL	1/1:5,58:63:48:1442,48,0
3R	16905911	.	A	G	1362.77	.	AC=2;AF=1.00;AN=2;DP=53;ExcessHet=3.0103;FS=0.000;MLEAC=2;MLEAF=1.00;MQ=42.79;QD=26.72;SOR=0.994	GT:AD:DP:GQ:PL	1/1:0,51:51:99:1391,153,0
3R	16906082	.	CGAG	C	1470.73	.	AC=2;AF=1.00;AN=2;DP=35;ExcessHet=3.0103;FS=0.000;MLEAC=2;MLEAF=1.00;MQ=43.89;QD=31.25;SOR=0.749	GT:AD:DP:GQ:PL	1/1:0,35:35:99:1508,105,0
3R	16906333	.	A	G	1602.77	.	AC=1;AF=0.500;AN=2;BaseQRankSum=-2.326;ClippingRankSum=0.000;DP=45;ExcessHet=3.0103;FS=0.000;MLEAC=1;MLEAF=0.500;MQ=43.72;MQRankSum=-0.888;QD=29.64;ReadPosRankSum=2.132;SOR=0.601	GT:AD:DP:GQ:PL	0/1:5,40:45:99:1631,0,171
3R	16906340	.	G	A	1745.77	.	AC=1;AF=0.500;AN=2;BaseQRankSum=0.436;ClippingRankSum=0.000;DP=47;ExcessHet=3.0103;FS=0.000;MLEAC=1;MLEAF=0.500;MQ=43.69;MQRankSum=-0.949;QD=24.78;ReadPosRankSum=1.471;SOR=0.516	GT:AD:DP:GQ:PL	0/1:5,42:47:99:1774,0,162
3R	16906342	.	T	A	1720.77	.	AC=1;AF=0.500;AN=2;BaseQRankSum=1.165;ClippingRankSum=0.000;DP=46;ExcessHet=3.0103;FS=2.119;MLEAC=1;MLEAF=0.500;MQ=43.68;MQRankSum=-0.844;QD=31.76;ReadPosRankSum=0.585;SOR=0.262	GT:AD:DP:GQ:PL	0/1:4,42:46:99:1749,0,165
3R	16906397	.	T	A	1015.77	.	AC=1;AF=0.500;AN=2;BaseQRankSum=0.709;ClippingRankSum=0.000;DP=52;ExcessHet=3.0103;FS=6.340;MLEAC=1;MLEAF=0.500;MQ=43.53;MQRankSum=-1.456;QD=19.92;ReadPosRankSum=0.876;SOR=0.663	GT:AD:DP:GQ:PL	0/1:7,44:51:44:1044,0,44
3R	16906411	.	A	G	1807.77	.	AC=1;AF=0.500;AN=2;BaseQRankSum=-0.046;ClippingRankSum=0.000;DP=51;ExcessHet=3.0103;FS=1.731;MLEAC=1;MLEAF=0.500;MQ=43.56;MQRankSum=-1.330;QD=26.41;ReadPosRankSum=0.000;SOR=0.331	GT:AD:DP:GQ:PL	0/1:6,45:51:99:1836,0,176
3R	16906417	.	A	T	1811.77	.	AC=1;AF=0.500;AN=2;BaseQRankSum=0.196;ClippingRankSum=0.000;DP=52;ExcessHet=3.0103;FS=3.665;MLEAC=1;MLEAF=0.500;MQ=43.57;MQRankSum=-1.437;QD=34.84;ReadPosRankSum=0.543;SOR=0.241	GT:AD:DP:GQ:PL	0/1:7,45:52:99:1840,0,176
3R	16906434	.	G	A	2033.77	.	AC=1;AF=0.500;AN=2;BaseQRankSum=1.198;ClippingRankSum=0.000;DP=57;ExcessHet=3.0103;FS=1.580;MLEAC=1;MLEAF=0.500;MQ=43.60;MQRankSum=-1.349;QD=28.67;ReadPosRankSum=-1.223;SOR=0.435	GT:AD:DP:GQ:PL	0/1:7,50:57:99:2062,0,225
3R	16906440	.	T	G	2117.77	.	AC=1;AF=0.500;AN=2;BaseQRankSum=-0.012;ClippingRankSum=0.000;DP=58;ExcessHet=3.0103;FS=0.000;MLEAC=1;MLEAF=0.500;MQ=43.61;MQRankSum=-1.333;QD=33.98;ReadPosRankSum=-1.044;SOR=0.519	GT:AD:DP:GQ:PL	0/1:7,51:58:99:2146,0,219
3R	16906441	.	G	C	2142.77	.	AC=1;AF=0.500;AN=2;BaseQRankSum=1.964;ClippingRankSum=0.000;DP=57;ExcessHet=3.0103;FS=0.000;MLEAC=1;MLEAF=0.500;MQ=43.64;MQRankSum=-1.271;QD=29.21;ReadPosRankSum=-0.826;SOR=0.495	GT:AD:DP:GQ:PL	0/1:7,50:57:99:2171,0,216
3R	16906451	.	A	G	2015.77	.	AC=1;AF=0.500;AN=2;BaseQRankSum=1.215;ClippingRankSum=0.000;DP=55;ExcessHet=3.0103;FS=1.574;MLEAC=1;MLEAF=0.500;MQ=43.66;MQRankSum=-1.220;QD=30.00;ReadPosRankSum=-0.441;SOR=0.446	GT:AD:DP:GQ:PL	0/1:7,48:55:99:2044,0,225
3R	16906579	.	GACATACATACACACAT	G	1393.73	.	AC=1;AF=0.500;AN=2;BaseQRankSum=-2.162;ClippingRankSum=0.000;DP=49;ExcessHet=3.0103;FS=0.000;MLEAC=1;MLEAF=0.500;MQ=43.52;MQRankSum=-2.120;QD=30.97;ReadPosRankSum=-0.220;SOR=0.534	GT:AD:DP:GQ:PL	0/1:10,35:45:99:1431,0,513
3R	16906627	.	A	C	1007.77	.	AC=1;AF=0.500;AN=2;BaseQRankSum=-1.311;ClippingRankSum=0.000;DP=51;ExcessHet=3.0103;FS=0.000;MLEAC=1;MLEAF=0.500;MQ=43.50;MQRankSum=-1.632;QD=19.76;ReadPosRankSum=-1.457;SOR=0.566	GT:AD:DP:GQ:PL	0/1:7,44:51:47:1036,0,47
3R	16906850	.	T	TGCCGGGCA	1880.73	.	AC=2;AF=1.00;AN=2;DP=50;ExcessHet=3.0103;FS=0.000;MLEAC=2;MLEAF=1.00;MQ=44.05;QD=28.74;SOR=0.836	GT:AD:DP:GQ:PL	1/1:0,43:43:99:1918,128,0
3R	16907156	.	GTAGGTACGGCTGCTGGGGCGGATTACCCTAGAAAAT	G	1004.73	.	AC=1;AF=0.500;AN=2;BaseQRankSum=-1.644;ClippingRankSum=0.000;DP=28;ExcessHet=3.0103;FS=0.000;MLEAC=1;MLEAF=0.500;MQ=42.96;MQRankSum=-0.517;QD=31.59;SOR=0.330	GT:AD:DP:GQ:PL	0/1:1,25:26:55:1042,0,55
3R	16907484	.	A	G	1097.77	.	AC=2;AF=1.00;AN=2;BaseQRankSum=-1.489;ClippingRankSum=0.000;DP=46;ExcessHet=3.0103;FS=6.513;MLEAC=2;MLEAF=1.00;MQ=43.67;MQRankSum=-0.229;QD=23.86;ReadPosRankSum=-1.161;SOR=0.424	GT:AD:DP:GQ:PL	1/1:2,44:46:82:1126,82,0
3R	16907510	.	G	A	1760.10	.	AC=1;AF=0.500;AN=2;BaseQRankSum=1.962;ClippingRankSum=0.000;DP=43;ExcessHet=3.0103;FS=6.769;MLEAC=1;MLEAF=0.500;MQ=43.56;MQRankSum=-0.401;QD=24.89;ReadPosRankSum=-1.726;SOR=0.535	GT:AD:DP:GQ:PL	0/1:2,41:43:11:1788,0,11
3R	16907511	.	C	A	1760.10	.	AC=1;AF=0.500;AN=2;BaseQRankSum=-1.605;ClippingRankSum=0.000;DP=44;ExcessHet=3.0103;FS=6.971;MLEAC=1;MLEAF=0.500;MQ=43.57;MQRankSum=-0.396;QD=35.93;ReadPosRankSum=-1.742;SOR=0.611	GT:AD:DP:GQ:PL	0/1:2,42:44:11:1788,0,11
3R	16907534	.	A	G	1589.77	.	AC=1;AF=0.500;AN=2;BaseQRankSum=-1.475;ClippingRankSum=0.000;DP=42;ExcessHet=3.0103;FS=6.351;MLEAC=1;MLEAF=0.500;MQ=43.55;MQRankSum=-0.528;QD=30.23;ReadPosRankSum=0.579;SOR=0.339	GT:AD:DP:GQ:PL	0/1:3,39:42:45:1618,0,45
3R	16907664	.	A	G	754.28	.	AC=1;AF=0.500;AN=2;BaseQRankSum=-0.724;ClippingRankSum=0.000;DP=38;ExcessHet=3.0103;FS=0.000;MLEAC=1;MLEAF=0.500;MQ=43.90;MQRankSum=-0.502;QD=19.85;ReadPosRankSum=-0.304;SOR=0.960	GT:AD:DP:GQ:PL	0/1:5,33:38:9:782,0,9
3R	16907713	.	ATTCGCCT	A	1416.73	.	AC=1;AF=0.500;AN=2;BaseQRankSum=1.042;ClippingRankSum=0.000;DP=41;ExcessHet=3.0103;FS=2.595;MLEAC=1;MLEAF=0.500;MQ=43.81;MQRankSum=-0.560;QD=31.31;ReadPosRankSum=1.652;SOR=1.145	GT:AD:DP:GQ:PL	0/1:3,35:38:49:1454,0,49
3R	16907797	.	G	T	1183.79	.	AC=2;AF=1.00;AN=2;BaseQRankSum=-0.176;ClippingRankSum=0.000;DP=55;ExcessHet=3.0103;FS=0.000;MLEAC=2;MLEAF=1.00;MQ=43.70;MQRankSum=-0.944;QD=21.92;ReadPosRankSum=-1.373;SOR=0.765	GT:AD:DP:GQ:PL	1/1:5,49:54:22:1212,22,0
3R	16907845	.	A	G	1804.77	.	AC=1;AF=0.500;AN=2;BaseQRankSum=0.549;ClippingRankSum=0.000;DP=49;ExcessHet=3.0103;FS=0.000;MLEAC=1;MLEAF=0.500;MQ=43.76;MQRankSum=-0.843;QD=29.94;ReadPosRankSum=0.330;SOR=1.091	GT:AD:DP:GQ:PL	0/1:5,44:49:78:1833,0,78
3R	16907846	.	A	C	1845.77	.	AC=1;AF=0.500;AN=2;BaseQRankSum=-0.371;ClippingRankSum=0.000;DP=49;ExcessHet=3.0103;FS=0.000;MLEAC=1;MLEAF=0.500;MQ=43.76;MQRankSum=-0.843;QD=32.38;ReadPosRankSum=0.363;SOR=1.091	GT:AD:DP:GQ:PL	0/1:5,44:49:74:1874,0,74
3R	16907848	.	G	C	1929.77	.	AC=1;AF=0.500;AN=2;BaseQRankSum=-0.679;ClippingRankSum=0.000;DP=50;ExcessHet=3.0103;FS=0.000;MLEAC=1;MLEAF=0.500;MQ=43.73;MQRankSum=-0.915;QD=35.11;ReadPosRankSum=0.421;SOR=1.012	GT:AD:DP:GQ:PL	0/1:5,45:50:68:1958,0,68
3R	16907853	.	T	C	2013.77	.	AC=1;AF=0.500;AN=2;BaseQRankSum=-1.129;ClippingRankSum=0.000;DP=53;ExcessHet=3.0103;FS=0.000;MLEAC=1;MLEAF=0.500;MQ=43.78;MQRankSum=-0.804;QD=30.80;ReadPosRankSum=0.426;SOR=1.022	GT:AD:DP:GQ:PL	0/1:5,48:53:62:2042,0,62
3R	16907856	.	G	C	1971.77	.	AC=1;AF=0.500;AN=2;BaseQRankSum=0.709;ClippingRankSum=0.000;DP=52;ExcessHet=3.0103;FS=0.000;MLEAC=1;MLEAF=0.500;MQ=43.77;MQRankSum=-0.813;QD=36.75;ReadPosRankSum=0.870;SOR=0.981	GT:AD:DP:GQ:PL	0/1:5,47:52:65:2000,0,65
3R	16907861	.	GT	G	1993.80	.	AC=1;AF=0.500;AN=2;BaseQRankSum=0.632;ClippingRankSum=0.000;DP=54;ExcessHet=3.0103;FS=2.065;MLEAC=1;MLEAF=0.500;MQ=43.78;MQRankSum=-0.698;QD=29.71;ReadPosRankSum=0.116;SOR=1.390	GT:AD:DP:GQ:PL	0/1:4,50:54:18:2031,0,18
3R	16907926	.	T	C	2436.77	.	AC=2;AF=1.00;AN=2;DP=59;ExcessHet=3.0103;FS=0.000;MLEAC=2;MLEAF=1.00;MQ=43.87;QD=32.34;SOR=1.034	GT:AD:DP:GQ:PL	1/1:0,59:59:99:2465,178,0
3R	16907948	.	A	G	2467.77	.	AC=2;AF=1.00;AN=2;DP=54;ExcessHet=3.0103;FS=0.000;MLEAC=2;MLEAF=1.00;MQ=43.84;QD=31.58;SOR=0.931	GT:AD:DP:GQ:PL	1/1:0,54:54:99:2496,172,0
3R	16907960	.	A	C	2502.77	.	AC=2;AF=1.00;AN=2;DP=57;ExcessHet=3.0103;FS=0.000;MLEAC=2;MLEAF=1.00;MQ=43.85;QD=26.98;SOR=0.877	GT:AD:DP:GQ:PL	1/1:0,57:57:99:2531,178,0
3R	16908047	.	G	A	1317.77	.	AC=2;AF=1.00;AN=2;BaseQRankSum=-0.318;ClippingRankSum=0.000;DP=59;ExcessHet=3.0103;FS=2.076;MLEAC=2;MLEAF=1.00;MQ=43.80;MQRankSum=-0.599;QD=22.72;ReadPosRankSum=0.259;SOR=0.287	GT:AD:DP:GQ:PL	1/1:4,54:58:61:1346,61,0
3R	16908955	.	G	GAATAT	126.73	.	AC=1;AF=0.500;AN=2;BaseQRankSum=-0.387;ClippingRankSum=0.000;DP=48;ExcessHet=3.0103;FS=0.000;MLEAC=1;MLEAF=0.500;MQ=43.94;MQRankSum=-2.361;QD=2.64;ReadPosRankSum=-2.165;SOR=0.593	GT:AD:DP:GQ:PL	0/1:41,7:48:99:164,0,1752
3R	16908959	.	ATG	A	124.73	.	AC=1;AF=0.500;AN=2;BaseQRankSum=-0.529;ClippingRankSum=0.000;DP=50;ExcessHet=3.0103;FS=0.000;MLEAC=1;MLEAF=0.500;MQ=43.94;MQRankSum=-2.421;QD=2.49;ReadPosRankSum=-1.801;SOR=0.693	GT:AD:DP:GQ:PL	0/1:43,7:50:99:162,0,1782
3R	16908961	.	G	GA	681.73	.	AC=1;AF=0.500;AN=2;BaseQRankSum=-1.744;ClippingRankSum=0.000;DP=50;ExcessHet=3.0103;FS=1.486;MLEAC=1;MLEAF=0.500;MQ=43.94;MQRankSum=2.319;QD=13.63;ReadPosRankSum=1.069;SOR=1.075	GT:AD:DP:GQ:PL	0/1:8,42:50:99:719,0,177
3R	16912096	.	G	A	1340.77	.	AC=2;AF=1.00;AN=2;DP=49;ExcessHet=3.0103;FS=0.000;MLEAC=2;MLEAF=1.00;MQ=44.00;QD=27.36;SOR=0.733	GT:AD:DP:GQ:PL	1/1:0,49:49:99:1369,147,0
3R	16912135	.	AAT	A	1442.73	.	AC=2;AF=1.00;AN=2;DP=47;ExcessHet=3.0103;FS=0.000;MLEAC=2;MLEAF=1.00;MQ=44.00;QD=31.36;SOR=0.780	GT:AD:DP:GQ:PL	1/1:0,46:46:99:1480,138,0
3R	16912350	.	A	G	1653.77	.	AC=2;AF=1.00;AN=2;DP=39;ExcessHet=3.0103;FS=0.000;MLEAC=2;MLEAF=1.00;MQ=43.81;QD=31.57;SOR=1.096	GT:AD:DP:GQ:PL	1/1:0,39:39:99:1682,117,0
3R	16912365	.	C	T	1506.77	.	AC=1;AF=0.500;AN=2;BaseQRankSum=0.213;ClippingRankSum=0.000;DP=40;ExcessHet=3.0103;FS=5.316;MLEAC=1;MLEAF=0.500;MQ=43.82;MQRankSum=-0.250;QD=29.87;ReadPosRankSum=0.451;SOR=0.956	GT:AD:DP:GQ:PL	0/1:4,36:40:54:1535,0,54
3R	16912382	.	C	T	1631.77	.	AC=1;AF=0.500;AN=2;BaseQRankSum=0.035;ClippingRankSum=0.000;DP=48;ExcessHet=3.0103;FS=8.142;MLEAC=1;MLEAF=0.500;MQ=44.00;MQRankSum=0.000;QD=34.00;ReadPosRankSum=0.068;SOR=0.880	GT:AD:DP:GQ:PL	0/1:5,43:48:74:1660,0,74
3R	16912460	.	T	C	1126.77	.	AC=1;AF=0.500;AN=2;BaseQRankSum=-0.191;ClippingRankSum=0.000;DP=53;ExcessHet=3.0103;FS=0.000;MLEAC=1;MLEAF=0.500;MQ=43.96;MQRankSum=-0.258;QD=21.26;ReadPosRankSum=-0.320;SOR=0.729	GT:AD:DP:GQ:PL	0/1:5,48:53:66:1155,0,66
3R	16912540	.	C	T	1202.77	.	AC=2;AF=1.00;AN=2;BaseQRankSum=-0.271;ClippingRankSum=0.000;DP=52;ExcessHet=3.0103;FS=2.295;MLEAC=2;MLEAF=1.00;MQ=43.96;MQRankSum=-0.165;QD=23.13;ReadPosRankSum=-0.079;SOR=0.656	GT:AD:DP:GQ:PL	1/1:3,49:52:76:1231,76,0
3R	16912564	.	C	T	1272.77	.	AC=2;AF=1.00;AN=2;BaseQRankSum=-1.710;ClippingRankSum=0.000;DP=54;ExcessHet=3.0103;FS=2.286;MLEAC=2;MLEAF=1.00;MQ=43.96;MQRankSum=-0.162;QD=23.57;ReadPosRankSum=0.057;SOR=0.644	GT:AD:DP:GQ:PL	1/1:3,51:54:78:1301,78,0
3R	16912615	.	T	G	2082.77	.	AC=1;AF=0.500;AN=2;BaseQRankSum=-1.038;ClippingRankSum=0.000;DP=54;ExcessHet=3.0103;FS=4.550;MLEAC=1;MLEAF=0.500;MQ=43.89;MQRankSum=-0.410;QD=32.49;ReadPosRankSum=-0.090;SOR=0.355	GT:AD:DP:GQ:PL	0/1:5,49:54:56:2111,0,56
3R	16912617	.	GC	G	2125.73	.	AC=1;AF=0.500;AN=2;BaseQRankSum=-0.328;ClippingRankSum=0.000;DP=56;ExcessHet=3.0103;FS=4.539;MLEAC=1;MLEAF=0.500;MQ=43.90;MQRankSum=-0.402;QD=24.64;ReadPosRankSum=-0.431;SOR=0.347	GT:AD:DP:GQ:PL	0/1:5,51:56:50:2163,0,50
3R	16912626	.	C	T	2092.77	.	AC=1;AF=0.500;AN=2;BaseQRankSum=1.188;ClippingRankSum=0.000;DP=57;ExcessHet=3.0103;FS=7.470;MLEAC=1;MLEAF=0.500;MQ=43.90;MQRankSum=-0.398;QD=31.47;ReadPosRankSum=-0.932;SOR=0.544	GT:AD:DP:GQ:PL	0/1:5,52:57:53:2121,0,53
3R	16912693	.	CA	C	1205.73	.	AC=2;AF=1.00;AN=2;DP=61;ExcessHet=3.0103;FS=0.000;MLEAC=2;MLEAF=1.00;MQ=43.70;QD=21.15;SOR=0.800	GT:AD:DP:GQ:PL	1/1:0,57:57:99:1243,170,0
3R	16913357	.	T	C	1924.77	.	AC=2;AF=1.00;AN=2;DP=71;ExcessHet=3.0103;FS=0.000;MLEAC=2;MLEAF=1.00;MQ=44.00;QD=27.11;SOR=0.721	GT:AD:DP:GQ:PL	1/1:0,71:71:99:1953,213,0
3R	16913900	.	T	G	1085.77	.	AC=2;AF=1.00;AN=2;DP=42;ExcessHet=3.0103;FS=0.000;MLEAC=2;MLEAF=1.00;MQ=43.12;QD=25.85;SOR=0.788	GT:AD:DP:GQ:PL	1/1:0,42:42:99:1114,125,0
3R	16913934	.	G	GTTTTTTAGT	1700.73	.	AC=2;AF=1.00;AN=2;DP=38;ExcessHet=3.0103;FS=0.000;MLEAC=2;MLEAF=1.00;MQ=43.00;QD=30.20;SOR=0.859	GT:AD:DP:GQ:PL	1/1:0,37:37:99:1738,117,0
3R	16913949	.	G	A	1557.77	.	AC=2;AF=1.00;AN=2;DP=35;ExcessHet=3.0103;FS=0.000;MLEAC=2;MLEAF=1.00;MQ=42.92;QD=30.67;SOR=0.869	GT:AD:DP:GQ:PL	1/1:0,35:35:99:1586,108,0
3R	16914065	.	T	G	1196.77	.	AC=2;AF=1.00;AN=2;DP=29;ExcessHet=3.0103;FS=0.000;MLEAC=2;MLEAF=1.00;MQ=43.07;QD=31.50;SOR=0.997	GT:AD:DP:GQ:PL	1/1:0,28:28:84:1225,84,0
3R	16914073	.	G	A	1164.77	.	AC=2;AF=1.00;AN=2;DP=28;ExcessHet=3.0103;FS=0.000;MLEAC=2;MLEAF=1.00;MQ=43.11;QD=36.05;SOR=1.101	GT:AD:DP:GQ:PL	1/1:0,27:27:81:1193,81,0
3R	16914164	.	A	G	822.77	.	AC=2;AF=1.00;AN=2;DP=31;ExcessHet=3.0103;FS=0.000;MLEAC=2;MLEAF=1.00;MQ=43.05;QD=26.54;SOR=1.402	GT:AD:DP:GQ:PL	1/1:0,31:31:93:851,93,0
3R	16914299	.	A	ATTAACCACAGAAGATTTCTACTCATTTTCATATCGTAAACGTTTATCCAACTTAATAAGTCGTAAACGCCGC	2345.73	.	AC=2;AF=1.00;AN=2;DP=24;ExcessHet=3.0103;FS=0.000;MLEAC=2;MLEAF=1.00;MQ=40.06;QD=28.68;SOR=2.400	GT:AD:DP:GQ:PL	1/1:0,23:23:99:2383,158,0
3R	16914389	.	A	G	1584.77	.	AC=2;AF=1.00;AN=2;DP=37;ExcessHet=3.0103;FS=0.000;MLEAC=2;MLEAF=1.00;MQ=41.91;QD=28.75;SOR=1.121	GT:AD:DP:GQ:PL	1/1:0,37:37:99:1613,114,0
3R	16914411	.	C	T	1726.77	.	AC=2;AF=1.00;AN=2;DP=37;ExcessHet=3.0103;FS=0.000;MLEAC=2;MLEAF=1.00;MQ=42.10;QD=31.72;SOR=1.121	GT:AD:DP:GQ:PL	1/1:0,37:37:99:1755,117,0
3R	16914423	.	T	A	1816.77	.	AC=2;AF=1.00;AN=2;DP=38;ExcessHet=3.0103;FS=0.000;MLEAC=2;MLEAF=1.00;MQ=41.92;QD=29.09;SOR=0.798	GT:AD:DP:GQ:PL	1/1:0,38:38:99:1845,123,0
3R	16914431	.	C	T	1726.77	.	AC=2;AF=1.00;AN=2;DP=37;ExcessHet=3.0103;FS=0.000;MLEAC=2;MLEAF=1.00;MQ=41.66;QD=32.36;SOR=0.746	GT:AD:DP:GQ:PL	1/1:0,37:37:99:1755,117,0
3R	16914442	.	C	T	1636.77	.	AC=2;AF=1.00;AN=2;DP=37;ExcessHet=3.0103;FS=0.000;MLEAC=2;MLEAF=1.00;MQ=41.23;QD=26.08;SOR=0.859	GT:AD:DP:GQ:PL	1/1:0,37:37:99:1665,111,0
3R	16914446	.	C	T	1636.77	.	AC=2;AF=1.00;AN=2;DP=35;ExcessHet=3.0103;FS=0.000;MLEAC=2;MLEAF=1.00;MQ=41.06;QD=24.95;SOR=0.869	GT:AD:DP:GQ:PL	1/1:0,35:35:99:1665,111,0
3R	16914508	.	G	A	999.77	.	AC=2;AF=1.00;AN=2;DP=39;ExcessHet=3.0103;FS=0.000;MLEAC=2;MLEAF=1.00;MQ=41.60;QD=25.64;SOR=1.096	GT:AD:DP:GQ:PL	1/1:0,39:39:99:1028,117,0
3R	16914646	.	C	T	536.77	.	AC=2;AF=1.00;AN=2;DP=21;ExcessHet=3.0103;FS=0.000;MLEAC=2;MLEAF=1.00;MQ=42.21;QD=25.56;SOR=2.636	GT:AD:DP:GQ:PL	1/1:0,21:21:63:565,63,0
3R	16915135	.	A	G	1599.77	.	AC=2;AF=1.00;AN=2;DP=36;ExcessHet=3.0103;FS=0.000;MLEAC=2;MLEAF=1.00;MQ=42.46;QD=33.40;SOR=0.927	GT:AD:DP:GQ:PL	1/1:0,36:36:99:1628,117,0
3R	16915144	.	A	G	1542.77	.	AC=2;AF=1.00;AN=2;DP=37;ExcessHet=3.0103;FS=0.000;MLEAC=2;MLEAF=1.00;MQ=42.98;QD=29.53;SOR=0.746	GT:AD:DP:GQ:PL	1/1:0,37:37:99:1571,111,0
3R	16915156	.	GC	G	1524.73	.	AC=2;AF=1.00;AN=2;DP=37;ExcessHet=3.0103;FS=0.000;MLEAC=2;MLEAF=1.00;MQ=43.18;QD=35.07;SOR=0.927	GT:AD:DP:GQ:PL	1/1:0,36:36:99:1562,108,0
3R	16915158	.	C	G	1533.77	.	AC=2;AF=1.00;AN=2;DP=36;ExcessHet=3.0103;FS=0.000;MLEAC=2;MLEAF=1.00;MQ=43.21;QD=29.60;SOR=0.927	GT:AD:DP:GQ:PL	1/1:0,36:36:99:1562,108,0
3R	16915283	.	C	T	1342.77	.	AC=2;AF=1.00;AN=2;DP=50;ExcessHet=3.0103;FS=0.000;MLEAC=2;MLEAF=1.00;MQ=43.80;QD=26.86;SOR=1.051	GT:AD:DP:GQ:PL	1/1:0,50:50:99:1371,150,0
3R	16915340	.	T	G	2177.77	.	AC=2;AF=1.00;AN=2;DP=51;ExcessHet=3.0103;FS=0.000;MLEAC=2;MLEAF=1.00;MQ=43.77;QD=28.28;SOR=1.436	GT:AD:DP:GQ:PL	1/1:0,51:51:99:2206,156,0
3R	16915347	.	G	T	2206.77	.	AC=2;AF=1.00;AN=2;DP=50;ExcessHet=3.0103;FS=0.000;MLEAC=2;MLEAF=1.00;MQ=43.76;QD=27.68;SOR=1.519	GT:AD:DP:GQ:PL	1/1:0,50:50:99:2235,156,0
3R	16915379	.	C	A	2088.77	.	AC=2;AF=1.00;AN=2;DP=48;ExcessHet=3.0103;FS=0.000;MLEAC=2;MLEAF=1.00;MQ=43.75;QD=32.49;SOR=1.426	GT:AD:DP:GQ:PL	1/1:0,48:48:99:2117,144,0
3R	16915387	.	A	C	2110.77	.	AC=2;AF=1.00;AN=2;DP=47;ExcessHet=3.0103;FS=0.000;MLEAC=2;MLEAF=1.00;MQ=43.75;QD=28.91;SOR=1.514	GT:AD:DP:GQ:PL	1/1:0,47:47:99:2139,144,0
3R	16915397	.	T	C	1994.77	.	AC=2;AF=1.00;AN=2;DP=47;ExcessHet=3.0103;FS=0.000;MLEAC=2;MLEAF=1.00;MQ=43.83;QD=29.81;SOR=1.251	GT:AD:DP:GQ:PL	1/1:0,47:47:99:2023,141,0
3R	16915422	.	G	A	1178.77	.	AC=2;AF=1.00;AN=2;DP=45;ExcessHet=3.0103;FS=0.000;MLEAC=2;MLEAF=1.00;MQ=43.87;QD=26.19;SOR=1.038	GT:AD:DP:GQ:PL	1/1:0,45:45:99:1207,135,0
3R	16915466	.	G	A	1088.77	.	AC=2;AF=1.00;AN=2;DP=41;ExcessHet=3.0103;FS=0.000;MLEAC=2;MLEAF=1.00;MQ=44.00;QD=26.56;SOR=0.843	GT:AD:DP:GQ:PL	1/1:0,41:41:99:1117,123,0
3R	16915628	.	A	T	1170.77	.	AC=2;AF=1.00;AN=2;DP=43;ExcessHet=3.0103;FS=0.000;MLEAC=2;MLEAF=1.00;MQ=44.00;QD=27.23;SOR=1.455	GT:AD:DP:GQ:PL	1/1:0,43:43:99:1199,129,0
3R	16915677	.	T	C	1846.77	.	AC=2;AF=1.00;AN=2;DP=42;ExcessHet=3.0103;FS=0.000;MLEAC=2;MLEAF=1.00;MQ=43.91;QD=29.10;SOR=1.127	GT:AD:DP:GQ:PL	1/1:0,42:42:99:1875,129,0
3R	16915679	.	G	A	1846.77	.	AC=2;AF=1.00;AN=2;DP=43;ExcessHet=3.0103;FS=0.000;MLEAC=2;MLEAF=1.00;MQ=43.86;QD=25.11;SOR=1.055	GT:AD:DP:GQ:PL	1/1:0,43:43:99:1875,129,0
3R	16915710	.	C	T	1158.77	.	AC=2;AF=1.00;AN=2;DP=44;ExcessHet=3.0103;FS=0.000;MLEAC=2;MLEAF=1.00;MQ=43.87;QD=26.34;SOR=1.508	GT:AD:DP:GQ:PL	1/1:0,44:44:99:1187,131,0
3R	16916841	.	G	A	95.77	.	AC=1;AF=0.500;AN=2;BaseQRankSum=2.468;ClippingRankSum=0.000;DP=43;ExcessHet=3.0103;FS=1.747;MLEAC=1;MLEAF=0.500;MQ=43.91;MQRankSum=-3.506;QD=2.23;ReadPosRankSum=-1.667;SOR=1.255	GT:AD:DP:GQ:PL	0/1:37,6:43:99:124,0,888
3R	16916854	.	C	T	151.77	.	AC=1;AF=0.500;AN=2;BaseQRankSum=2.279;ClippingRankSum=0.000;DP=44;ExcessHet=3.0103;FS=1.674;MLEAC=1;MLEAF=0.500;MQ=43.91;MQRankSum=-3.245;QD=3.45;ReadPosRankSum=-1.348;SOR=1.371	GT:AD:DP:GQ:PL	0/1:37,7:44:99:180,0,1568
3R	16916856	.	T	A	148.77	.	AC=1;AF=0.500;AN=2;BaseQRankSum=1.584;ClippingRankSum=0.000;DP=45;ExcessHet=3.0103;FS=1.670;MLEAC=1;MLEAF=0.500;MQ=43.91;MQRankSum=-3.289;QD=3.31;ReadPosRankSum=-1.081;SOR=1.302	GT:AD:DP:GQ:PL	0/1:38,7:45:99:177,0,1602
3R	16916859	.	C	T	151.77	.	AC=1;AF=0.500;AN=2;BaseQRankSum=0.997;ClippingRankSum=0.000;DP=45;ExcessHet=3.0103;FS=3.599;MLEAC=1;MLEAF=0.500;MQ=43.91;MQRankSum=-3.289;QD=3.37;ReadPosRankSum=-0.721;SOR=1.453	GT:AD:DP:GQ:PL	0/1:38,7:45:99:180,0,1560
3R	16916872	.	C	T	151.77	.	AC=1;AF=0.500;AN=2;BaseQRankSum=-0.176;ClippingRankSum=0.000;DP=45;ExcessHet=3.0103;FS=9.519;MLEAC=1;MLEAF=0.500;MQ=43.59;MQRankSum=-1.808;QD=3.37;ReadPosRankSum=0.423;SOR=2.584	GT:AD:DP:GQ:PL	0/1:38,7:45:99:180,0,1543
3R	16916879	.	T	C	145.77	.	AC=1;AF=0.500;AN=2;BaseQRankSum=0.376;ClippingRankSum=0.000;DP=47;ExcessHet=3.0103;FS=9.523;MLEAC=1;MLEAF=0.500;MQ=43.61;MQRankSum=-1.883;QD=3.10;ReadPosRankSum=1.091;SOR=2.584	GT:AD:DP:GQ:PL	0/1:40,7:47:99:174,0,1613
3R	16916889	.	T	TTG	139.73	.	AC=1;AF=0.500;AN=2;BaseQRankSum=-0.230;ClippingRankSum=0.000;DP=46;ExcessHet=3.0103;FS=9.748;MLEAC=1;MLEAF=0.500;MQ=43.60;MQRankSum=-1.846;QD=3.04;ReadPosRankSum=1.805;SOR=2.577	GT:AD:DP:GQ:PL	0/1:39,7:46:99:177,0,1343
3R	16916919	.	C	T	145.77	.	AC=1;AF=0.500;AN=2;BaseQRankSum=3.017;ClippingRankSum=0.000;DP=57;ExcessHet=3.0103;FS=11.723;MLEAC=1;MLEAF=0.500;MQ=43.68;MQRankSum=-1.997;QD=2.56;ReadPosRankSum=2.149;SOR=2.760	GT:AD:DP:GQ:PL	0/1:49,8:57:99:174,0,1122
3R	16916936	.	C	G	134.77	.	AC=1;AF=0.500;AN=2;BaseQRankSum=-0.836;ClippingRankSum=0.000;DP=60;ExcessHet=3.0103;FS=12.018;MLEAC=1;MLEAF=0.500;MQ=43.69;MQRankSum=-2.087;QD=2.25;ReadPosRankSum=1.012;SOR=2.833	GT:AD:DP:GQ:PL	0/1:52,8:60:99:163,0,1254
3R	16916962	.	C	CAT	63.73	.	AC=1;AF=0.500;AN=2;BaseQRankSum=-0.180;ClippingRankSum=0.000;DP=57;ExcessHet=3.0103;FS=16.244;MLEAC=1;MLEAF=0.500;MQ=43.68;MQRankSum=-2.462;QD=1.14;ReadPosRankSum=-2.384;SOR=3.907	GT:AD:DP:GQ:PL	0/1:50,6:56:99:101,0,2074
3R	16916966	.	GTT	G	57.73	.	AC=1;AF=0.500;AN=2;BaseQRankSum=0.146;ClippingRankSum=0.000;DP=58;ExcessHet=3.0103;FS=16.202;MLEAC=1;MLEAF=0.500;MQ=43.68;MQRankSum=-2.529;QD=1.00;ReadPosRankSum=-2.670;SOR=3.907	GT:AD:DP:GQ:PL	0/1:52,6:58:95:95,0,2140
3R	16917490	.	G	A	1321.77	.	AC=2;AF=1.00;AN=2;DP=54;ExcessHet=3.0103;FS=0.000;MLEAC=2;MLEAF=1.00;MQ=43.95;QD=24.48;SOR=1.220	GT:AD:DP:GQ:PL	1/1:0,54:54:99:1350,158,0
3R	16917620	.	G	C	1465.77	.	AC=2;AF=1.00;AN=2;DP=57;ExcessHet=3.0103;FS=0.000;MLEAC=2;MLEAF=1.00;MQ=44.00;QD=26.17;SOR=0.922	GT:AD:DP:GQ:PL	1/1:0,56:56:99:1494,168,0
3R	16917647	.	T	A	1561.77	.	AC=2;AF=1.00;AN=2;BaseQRankSum=1.648;ClippingRankSum=0.000;DP=62;ExcessHet=3.0103;FS=3.300;MLEAC=2;MLEAF=1.00;MQ=44.00;MQRankSum=0.000;QD=25.19;ReadPosRankSum=1.556;SOR=0.485	GT:AD:DP:GQ:PL	1/1:1,61:62:99:1590,161,0
3R	16917752	.	A	G	1288.77	.	AC=2;AF=1.00;AN=2;DP=48;ExcessHet=3.0103;FS=0.000;MLEAC=2;MLEAF=1.00;MQ=44.00;QD=26.85;SOR=1.067	GT:AD:DP:GQ:PL	1/1:0,48:48:99:1317,144,0
3R	16918328	.	G	A	1760.77	.	AC=2;AF=1.00;AN=2;DP=65;ExcessHet=3.0103;FS=0.000;MLEAC=2;MLEAF=1.00;MQ=43.97;QD=27.09;SOR=0.925	GT:AD:DP:GQ:PL	1/1:0,65:65:99:1789,195,0
3R	16918382	.	G	A	1748.77	.	AC=2;AF=1.00;AN=2;DP=64;ExcessHet=3.0103;FS=0.000;MLEAC=2;MLEAF=1.00;MQ=43.94;QD=27.76;SOR=0.859	GT:AD:DP:GQ:PL	1/1:0,63:63:99:1777,189,0
3R	16918485	.	G	T	1613.77	.	AC=2;AF=1.00;AN=2;DP=60;ExcessHet=3.0103;FS=0.000;MLEAC=2;MLEAF=1.00;MQ=43.93;QD=27.35;SOR=1.421	GT:AD:DP:GQ:PL	1/1:0,59:59:99:1642,176,0
3R	16918670	.	T	A	2337.77	.	AC=2;AF=1.00;AN=2;DP=54;ExcessHet=3.0103;FS=0.000;MLEAC=2;MLEAF=1.00;MQ=44.00;QD=29.58;SOR=1.077	GT:AD:DP:GQ:PL	1/1:0,53:53:99:2366,177,0
3R	16918694	.	A	T	1454.77	.	AC=2;AF=1.00;AN=2;BaseQRankSum=1.606;ClippingRankSum=0.000;DP=65;ExcessHet=3.0103;FS=1.861;MLEAC=2;MLEAF=1.00;MQ=44.00;MQRankSum=0.000;QD=22.73;ReadPosRankSum=-0.451;SOR=0.765	GT:AD:DP:GQ:PL	1/1:5,59:64:74:1483,74,0
3R	16918877	.	T	A	1856.77	.	AC=2;AF=1.00;AN=2;DP=69;ExcessHet=3.0103;FS=0.000;MLEAC=2;MLEAF=1.00;MQ=43.79;QD=26.91;SOR=0.722	GT:AD:DP:GQ:PL	1/1:0,69:69:99:1885,207,0
3R	16918909	.	A	G	1571.77	.	AC=2;AF=1.00;AN=2;DP=62;ExcessHet=3.0103;FS=0.000;MLEAC=2;MLEAF=1.00;MQ=43.73;QD=25.77;SOR=0.725	GT:AD:DP:GQ:PL	1/1:0,61:61:99:1600,181,0
3R	16919179	.	A	C	1188.77	.	AC=2;AF=1.00;AN=2;BaseQRankSum=-1.388;ClippingRankSum=0.000;DP=49;ExcessHet=3.0103;FS=0.000;MLEAC=2;MLEAF=1.00;MQ=44.00;MQRankSum=0.000;QD=24.26;ReadPosRankSum=1.176;SOR=1.251	GT:AD:DP:GQ:PL	1/1:2,47:49:90:1217,90,0
3R	16919292	.	A	G	2667.77	.	AC=2;AF=1.00;AN=2;DP=60;ExcessHet=3.0103;FS=0.000;MLEAC=2;MLEAF=1.00;MQ=44.00;QD=30.72;SOR=1.160	GT:AD:DP:GQ:PL	1/1:0,60:60:99:2696,184,0
3R	16919293	.	G	A	2306.22	.	AC=2;AF=1.00;AN=2;BaseQRankSum=1.512;ClippingRankSum=0.000;DP=60;ExcessHet=3.0103;FS=1.982;MLEAC=2;MLEAF=1.00;MQ=44.00;MQRankSum=0.000;QD=32.62;ReadPosRankSum=-1.861;SOR=1.302	GT:AD:DP:GQ:PL	1/1:4,56:60:4:2333,4,0
3R	16919486	.	T	C	3445.77	.	AC=2;AF=1.00;AN=2;DP=80;ExcessHet=3.0103;FS=0.000;MLEAC=2;MLEAF=1.00;MQ=43.95;QD=30.09;SOR=0.850	GT:AD:DP:GQ:PL	1/1:0,80:80:99:3474,247,0
3R	16919503	.	T	G	3443.77	.	AC=2;AF=1.00;AN=2;DP=81;ExcessHet=3.0103;FS=0.000;MLEAC=2;MLEAF=1.00;MQ=43.95;QD=31.48;SOR=0.876	GT:AD:DP:GQ:PL	1/1:0,81:81:99:3472,244,0
3R	16919563	.	A	C	3462.77	.	AC=2;AF=1.00;AN=2;DP=82;ExcessHet=3.0103;FS=0.000;MLEAC=2;MLEAF=1.00;MQ=43.84;QD=29.37;SOR=0.718	GT:AD:DP:GQ:PL	1/1:0,81:81:99:3491,247,0
3R	16919582	.	G	A	3360.77	.	AC=2;AF=1.00;AN=2;DP=78;ExcessHet=3.0103;FS=0.000;MLEAC=2;MLEAF=1.00;MQ=43.83;QD=25.59;SOR=0.772	GT:AD:DP:GQ:PL	1/1:0,77:77:99:3389,237,0
3R	16919683	.	C	G	1966.77	.	AC=2;AF=1.00;AN=2;BaseQRankSum=0.971;ClippingRankSum=0.000;DP=82;ExcessHet=3.0103;FS=0.000;MLEAC=2;MLEAF=1.00;MQ=44.00;MQRankSum=0.000;QD=24.28;ReadPosRankSum=0.484;SOR=0.719	GT:AD:DP:GQ:PL	1/1:4,77:81:99:1995,151,0
3R	16919721	.	A	T	2078.77	.	AC=2;AF=1.00;AN=2;DP=77;ExcessHet=3.0103;FS=0.000;MLEAC=2;MLEAF=1.00;MQ=43.83;QD=27.35;SOR=0.693	GT:AD:DP:GQ:PL	1/1:0,76:76:99:2107,227,0
3R	16919787	.	CTGGT	C	3149.73	.	AC=2;AF=1.00;AN=2;DP=72;ExcessHet=3.0103;FS=0.000;MLEAC=2;MLEAF=1.00;MQ=44.00;QD=26.62;SOR=0.721	GT:AD:DP:GQ:PL	1/1:0,71:71:99:3187,214,0
3R	16920001	.	C	A	2086.78	.	AC=2;AF=1.00;AN=2;BaseQRankSum=-2.125;ClippingRankSum=0.000;DP=95;ExcessHet=3.0103;FS=1.467;MLEAC=2;MLEAF=1.00;MQ=43.85;MQRankSum=-0.437;QD=22.20;ReadPosRankSum=-0.749;SOR=0.378	GT:AD:DP:GQ:PL	1/1:9,85:94:26:2115,26,0
3R	16920650	.	G	A	1168.77	.	AC=2;AF=1.00;AN=2;DP=43;ExcessHet=3.0103;FS=0.000;MLEAC=2;MLEAF=1.00;MQ=44.00;QD=27.18;SOR=0.836	GT:AD:DP:GQ:PL	1/1:0,43:43:99:1197,129,0
3R	16921044	.	G	C	1261.77	.	AC=2;AF=1.00;AN=2;DP=50;ExcessHet=3.0103;FS=0.000;MLEAC=2;MLEAF=1.00;MQ=44.00;QD=26.29;SOR=1.067	GT:AD:DP:GQ:PL	1/1:0,48:48:99:1290,144,0
3R	16921886	.	G	C	3053.77	.	AC=2;AF=1.00;AN=2;DP=67;ExcessHet=3.0103;FS=0.000;MLEAC=2;MLEAF=1.00;MQ=42.80;QD=34.89;SOR=0.990	GT:AD:DP:GQ:PL	1/1:0,67:67:99:3082,208,0
3R	16921887	.	T	A	3053.77	.	AC=2;AF=1.00;AN=2;DP=69;ExcessHet=3.0103;FS=0.000;MLEAC=2;MLEAF=1.00;MQ=42.83;QD=28.80;SOR=0.910	GT:AD:DP:GQ:PL	1/1:0,69:69:99:3082,208,0
3R	16921906	.	G	A	1816.77	.	AC=2;AF=1.00;AN=2;DP=70;ExcessHet=3.0103;FS=0.000;MLEAC=2;MLEAF=1.00;MQ=42.67;QD=26.33;SOR=0.910	GT:AD:DP:GQ:PL	1/1:0,69:69:99:1845,205,0
3R	16922011	.	T	G	2410.77	.	AC=2;AF=1.00;AN=2;DP=55;ExcessHet=3.0103;FS=0.000;MLEAC=2;MLEAF=1.00;MQ=40.42;QD=33.56;SOR=0.884	GT:AD:DP:GQ:PL	1/1:0,55:55:99:2439,166,0
3R	16922012	.	C	T	2410.77	.	AC=2;AF=1.00;AN=2;DP=54;ExcessHet=3.0103;FS=0.000;MLEAC=2;MLEAF=1.00;MQ=40.35;QD=24.98;SOR=0.846	GT:AD:DP:GQ:PL	1/1:0,54:54:99:2439,166,0
3R	16922033	.	A	AAC	2445.73	.	AC=2;AF=1.00;AN=2;DP=53;ExcessHet=3.0103;FS=0.000;MLEAC=2;MLEAF=1.00;MQ=39.89;QD=32.09;SOR=0.808	GT:AD:DP:GQ:PL	1/1:0,53:53:99:2483,169,0
3R	16922042	.	T	A	2262.77	.	AC=2;AF=1.00;AN=2;DP=50;ExcessHet=3.0103;FS=0.000;MLEAC=2;MLEAF=1.00;MQ=39.29;QD=30.43;SOR=0.952	GT:AD:DP:GQ:PL	1/1:0,50:50:99:2291,154,0
3R	16922043	.	C	A	2262.77	.	AC=2;AF=1.00;AN=2;DP=50;ExcessHet=3.0103;FS=0.000;MLEAC=2;MLEAF=1.00;MQ=39.29;QD=26.20;SOR=0.952	GT:AD:DP:GQ:PL	1/1:0,50:50:99:2291,154,0
3R	16922050	.	T	TCAGTAATATTATCCCAAATTTATATACAGTAATACGGAA	2887.73	.	AC=2;AF=1.00;AN=2;DP=48;ExcessHet=3.0103;FS=0.000;MLEAC=2;MLEAF=1.00;MQ=39.26;QD=32.29;SOR=0.866	GT:AD:DP:GQ:PL	1/1:0,48:48:99:2925,196,0
3R	16922052	.	G	GTA	2977.73	.	AC=2;AF=1.00;AN=2;DP=46;ExcessHet=3.0103;FS=0.000;MLEAC=2;MLEAF=1.00;MQ=39.25;QD=32.25;SOR=0.780	GT:AD:DP:GQ:PL	1/1:0,46:46:99:3015,202,0
3R	16922055	.	A	AAAAAAACGAACTTTTACTTCT	2257.73	.	AC=2;AF=1.00;AN=2;DP=44;ExcessHet=3.0103;FS=0.000;MLEAC=2;MLEAF=1.00;MQ=39.49;QD=26.95;SOR=0.990	GT:AD:DP:GQ:PL	1/1:0,44:44:99:2295,154,0
3R	16922057	.	T	TTATATTGA	2334.73	.	AC=2;AF=1.00;AN=2;DP=43;ExcessHet=3.0103;FS=0.000;MLEAC=2;MLEAF=1.00;MQ=39.86;QD=25.30;SOR=1.179	GT:AD:DP:GQ:PL	1/1:0,43:43:99:2372,159,0
3R	16922194	.	C	G	1801.77	.	AC=2;AF=1.00;AN=2;DP=67;ExcessHet=3.0103;FS=0.000;MLEAC=2;MLEAF=1.00;MQ=42.39;QD=26.89;SOR=0.917	GT:AD:DP:GQ:PL	1/1:0,67:67:99:1830,201,0
3R	16922226	.	C	T	1681.77	.	AC=2;AF=1.00;AN=2;BaseQRankSum=1.893;ClippingRankSum=0.000;DP=64;ExcessHet=3.0103;FS=0.000;MLEAC=2;MLEAF=1.00;MQ=42.68;MQRankSum=1.142;QD=26.28;ReadPosRankSum=1.612;SOR=0.273	GT:AD:DP:GQ:PL	1/1:1,63:64:99:1710,182,0
3R	16922249	.	A	T	1595.77	.	AC=2;AF=1.00;AN=2;DP=60;ExcessHet=3.0103;FS=0.000;MLEAC=2;MLEAF=1.00;MQ=43.09;QD=26.60;SOR=0.760	GT:AD:DP:GQ:PL	1/1:0,60:60:99:1624,179,0
3R	16922285	.	T	G	1821.77	.	AC=2;AF=1.00;AN=2;DP=68;ExcessHet=3.0103;FS=0.000;MLEAC=2;MLEAF=1.00;MQ=43.08;QD=26.79;SOR=0.814	GT:AD:DP:GQ:PL	1/1:0,68:68:99:1850,204,0
3R	16922655	.	A	G	2127.77	.	AC=2;AF=1.00;AN=2;DP=49;ExcessHet=3.0103;FS=0.000;MLEAC=2;MLEAF=1.00;MQ=43.96;QD=25.85;SOR=1.225	GT:AD:DP:GQ:PL	1/1:0,49:49:99:2156,147,0
3R	16922658	.	C	A	2156.77	.	AC=2;AF=1.00;AN=2;DP=48;ExcessHet=3.0103;FS=0.000;MLEAC=2;MLEAF=1.00;MQ=43.96;QD=34.73;SOR=1.067	GT:AD:DP:GQ:PL	1/1:0,48:48:99:2185,150,0
3R	16922714	.	G	C	2716.77	.	AC=2;AF=1.00;AN=2;DP=62;ExcessHet=3.0103;FS=0.000;MLEAC=2;MLEAF=1.00;MQ=43.42;QD=27.94;SOR=0.941	GT:AD:DP:GQ:PL	1/1:0,61:61:99:2745,184,0
3R	16922719	.	G	T	2891.77	.	AC=2;AF=1.00;AN=2;DP=65;ExcessHet=3.0103;FS=0.000;MLEAC=2;MLEAF=1.00;MQ=43.34;QD=31.73;SOR=1.044	GT:AD:DP:GQ:PL	1/1:0,64:64:99:2920,196,0
3R	16922721	.	C	T	2891.77	.	AC=2;AF=1.00;AN=2;DP=66;ExcessHet=3.0103;FS=0.000;MLEAC=2;MLEAF=1.00;MQ=43.35;QD=29.35;SOR=1.000	GT:AD:DP:GQ:PL	1/1:0,65:65:99:2920,196,0
3R	16922999	.	G	C	1211.77	.	AC=2;AF=1.00;AN=2;BaseQRankSum=1.394;ClippingRankSum=0.000;DP=52;ExcessHet=3.0103;FS=0.000;MLEAC=2;MLEAF=1.00;MQ=44.00;MQRankSum=0.000;QD=23.30;ReadPosRankSum=-0.508;SOR=0.423	GT:AD:DP:GQ:PL	1/1:3,49:52:90:1240,90,0
3R	16923269	.	C	A	1358.77	.	AC=2;AF=1.00;AN=2;BaseQRankSum=-0.902;ClippingRankSum=0.000;DP=56;ExcessHet=3.0103;FS=0.000;MLEAC=2;MLEAF=1.00;MQ=44.00;MQRankSum=0.000;QD=24.26;ReadPosRankSum=0.892;SOR=0.846	GT:AD:DP:GQ:PL	1/1:2,54:56:99:1387,112,0
3R	16923892	.	G	T	1171.77	.	AC=2;AF=1.00;AN=2;DP=44;ExcessHet=3.0103;FS=0.000;MLEAC=2;MLEAF=1.00;MQ=43.96;QD=26.63;SOR=0.784	GT:AD:DP:GQ:PL	1/1:0,44:44:99:1200,131,0
3R	16924885	.	C	CATG	2782.73	.	AC=2;AF=1.00;AN=2;DP=62;ExcessHet=3.0103;FS=0.000;MLEAC=2;MLEAF=1.00;MQ=42.50;QD=29.68;SOR=0.793	GT:AD:DP:GQ:PL	1/1:0,61:61:99:2820,189,0
3R	16924887	.	A	ACATTTGC	3142.73	.	AC=2;AF=1.00;AN=2;DP=61;ExcessHet=3.0103;FS=0.000;MLEAC=2;MLEAF=1.00;MQ=42.44;QD=33.30;SOR=0.865	GT:AD:DP:GQ:PL	1/1:0,61:61:99:3180,214,0
3R	16924889	.	AAG	A	3112.73	.	AC=2;AF=1.00;AN=2;DP=64;ExcessHet=3.0103;FS=0.000;MLEAC=2;MLEAF=1.00;MQ=42.48;QD=32.26;SOR=0.756	GT:AD:DP:GQ:PL	1/1:0,64:64:99:3150,211,0
3R	16924896	.	AAGT	A	2977.73	.	AC=2;AF=1.00;AN=2;DP=64;ExcessHet=3.0103;FS=0.000;MLEAC=2;MLEAF=1.00;MQ=42.48;QD=25.84;SOR=0.756	GT:AD:DP:GQ:PL	1/1:0,64:64:99:3015,202,0
3R	16924902	.	T	TCTTG	3067.73	.	AC=2;AF=1.00;AN=2;DP=66;ExcessHet=3.0103;FS=0.000;MLEAC=2;MLEAF=1.00;MQ=42.53;QD=23.26;SOR=0.754	GT:AD:DP:GQ:PL	1/1:0,66:66:99:3105,208,0
3R	16924904	.	A	AGT	3156.73	.	AC=2;AF=1.00;AN=2;DP=67;ExcessHet=3.0103;FS=0.000;MLEAC=2;MLEAF=1.00;MQ=42.58;QD=27.21;SOR=0.849	GT:AD:DP:GQ:PL	1/1:0,67:67:99:3194,213,0
3R	16925359	.	T	C	2113.77	.	AC=2;AF=1.00;AN=2;DP=78;ExcessHet=3.0103;FS=0.000;MLEAC=2;MLEAF=1.00;MQ=43.93;QD=27.10;SOR=1.040	GT:AD:DP:GQ:PL	1/1:0,78:78:99:2142,234,0
3R	16925525	.	TA	T	1216.73	.	AC=2;AF=1.00;AN=2;BaseQRankSum=-0.028;ClippingRankSum=0.000;DP=73;ExcessHet=3.0103;FS=2.045;MLEAC=2;MLEAF=1.00;MQ=44.30;MQRankSum=0.401;QD=17.89;ReadPosRankSum=-0.209;SOR=0.307	GT:AD:DP:GQ:PL	1/1:4,64:68:99:1254,117,0
3R	16925537	.	T	C	1981.77	.	AC=2;AF=1.00;AN=2;DP=75;ExcessHet=3.0103;FS=0.000;MLEAC=2;MLEAF=1.00;MQ=44.30;QD=26.42;SOR=1.022	GT:AD:DP:GQ:PL	1/1:0,75:75:99:2010,224,0
3R	16925944	.	T	TC	1130.73	.	AC=2;AF=1.00;AN=2;DP=47;ExcessHet=3.0103;FS=0.000;MLEAC=2;MLEAF=1.00;MQ=44.00;QD=25.70;SOR=0.883	GT:AD:DP:GQ:PL	1/1:0,44:44:99:1168,135,0
3R	16926147	.	G	A	1819.77	.	AC=2;AF=1.00;AN=2;DP=70;ExcessHet=3.0103;FS=0.000;MLEAC=2;MLEAF=1.00;MQ=44.00;QD=26.00;SOR=1.418	GT:AD:DP:GQ:PL	1/1:0,70:70:99:1848,209,0
3R	16926239	.	C	A	2518.77	.	AC=2;AF=1.00;AN=2;BaseQRankSum=1.110;ClippingRankSum=0.000;DP=96;ExcessHet=3.0103;FS=2.903;MLEAC=2;MLEAF=1.00;MQ=44.00;MQRankSum=0.000;QD=26.24;ReadPosRankSum=-1.090;SOR=0.197	GT:AD:DP:GQ:PL	1/1:2,94:96:99:2547,233,0
3R	16926561	.	GT	G	1266.73	.	AC=2;AF=1.00;AN=2;BaseQRankSum=0.544;ClippingRankSum=0.000;DP=60;ExcessHet=3.0103;FS=4.529;MLEAC=2;MLEAF=1.00;MQ=43.97;MQRankSum=-0.206;QD=22.22;ReadPosRankSum=-0.484;SOR=0.402	GT:AD:DP:GQ:PL	1/1:4,53:57:67:1304,67,0
3R	16926817	.	A	AT	1004.73	.	AC=2;AF=1.00;AN=2;BaseQRankSum=-1.200;ClippingRankSum=0.000;DP=64;ExcessHet=3.0103;FS=1.734;MLEAC=2;MLEAF=1.00;MQ=43.88;MQRankSum=-0.391;QD=17.03;ReadPosRankSum=-0.422;SOR=0.540	GT:AD:DP:GQ:PL	1/1:5,54:59:73:1042,73,0
3R	16926956	.	C	A	1720.77	.	AC=2;AF=1.00;AN=2;BaseQRankSum=2.114;ClippingRankSum=0.000;DP=70;ExcessHet=3.0103;FS=4.562;MLEAC=2;MLEAF=1.00;MQ=43.90;MQRankSum=-0.185;QD=24.58;ReadPosRankSum=-1.337;SOR=0.416	GT:AD:DP:GQ:PL	1/1:4,66:70:99:1749,101,0
3R	16926974	.	C	T	1498.77	.	AC=2;AF=1.00;AN=2;BaseQRankSum=-0.545;ClippingRankSum=0.000;DP=66;ExcessHet=3.0103;FS=4.914;MLEAC=2;MLEAF=1.00;MQ=43.78;MQRankSum=-0.317;QD=22.71;ReadPosRankSum=0.704;SOR=0.643	GT:AD:DP:GQ:PL	1/1:4,62:66:79:1527,79,0
3R	16927010	.	C	T	1512.77	.	AC=2;AF=1.00;AN=2;BaseQRankSum=-0.588;ClippingRankSum=0.000;DP=62;ExcessHet=3.0103;FS=2.402;MLEAC=2;MLEAF=1.00;MQ=43.72;MQRankSum=-0.353;QD=24.40;ReadPosRankSum=2.232;SOR=0.814	GT:AD:DP:GQ:PL	1/1:3,59:62:98:1541,98,0
3R	16927061	.	A	T	1558.77	.	AC=2;AF=1.00;AN=2;BaseQRankSum=-0.257;ClippingRankSum=0.000;DP=68;ExcessHet=3.0103;FS=0.000;MLEAC=2;MLEAF=1.00;MQ=43.85;MQRankSum=-0.361;QD=22.92;ReadPosRankSum=-0.685;SOR=0.486	GT:AD:DP:GQ:PL	1/1:5,63:68:69:1587,69,0
3R	16927229	.	T	A	1935.77	.	AC=2;AF=1.00;AN=2;DP=71;ExcessHet=3.0103;FS=0.000;MLEAC=2;MLEAF=1.00;MQ=44.00;QD=27.26;SOR=0.779	GT:AD:DP:GQ:PL	1/1:0,71:71:99:1964,213,0
3R	16927429	.	G	A	1459.77	.	AC=2;AF=1.00;AN=2;BaseQRankSum=-0.091;ClippingRankSum=0.000;DP=65;ExcessHet=3.0103;FS=0.000;MLEAC=2;MLEAF=1.00;MQ=44.00;MQRankSum=0.000;QD=22.46;ReadPosRankSum=2.298;SOR=0.446	GT:AD:DP:GQ:PL	1/1:5,60:65:57:1488,57,0
3R	16927547	.	G	A	1795.77	.	AC=2;AF=1.00;AN=2;DP=66;ExcessHet=3.0103;FS=0.000;MLEAC=2;MLEAF=1.00;MQ=43.97;QD=27.21;SOR=1.473	GT:AD:DP:GQ:PL	1/1:0,66:66:99:1824,198,0
3R	16928870	.	G	T	998.77	.	AC=1;AF=0.500;AN=2;BaseQRankSum=0.489;ClippingRankSum=0.000;DP=53;ExcessHet=3.0103;FS=8.737;MLEAC=1;MLEAF=0.500;MQ=44.00;MQRankSum=0.000;QD=19.21;ReadPosRankSum=0.700;SOR=0.628	GT:AD:DP:GQ:PL	0/1:8,44:52:58:1027,0,58
3R	16929102	.	T	C	1236.79	.	AC=2;AF=1.00;AN=2;BaseQRankSum=0.711;ClippingRankSum=0.000;DP=57;ExcessHet=3.0103;FS=3.897;MLEAC=2;MLEAF=1.00;MQ=43.95;MQRankSum=-0.286;QD=21.70;ReadPosRankSum=-1.815;SOR=0.599	GT:AD:DP:GQ:PL	1/1:6,51:57:22:1265,22,0
3R	16929677	.	G	A	1052.77	.	AC=2;AF=1.00;AN=2;DP=40;ExcessHet=3.0103;FS=0.000;MLEAC=2;MLEAF=1.00;MQ=44.00;QD=26.99;SOR=0.743	GT:AD:DP:GQ:PL	1/1:0,39:39:99:1081,117,0
3R	16929800	.	G	C	1016.77	.	AC=2;AF=1.00;AN=2;BaseQRankSum=1.386;ClippingRankSum=0.000;DP=40;ExcessHet=3.0103;FS=0.000;MLEAC=2;MLEAF=1.00;MQ=44.00;MQRankSum=0.000;QD=25.42;ReadPosRankSum=-0.698;SOR=0.289	GT:AD:DP:GQ:PL	1/1:1,39:40:93:1045,93,0
3R	16929901	.	TA	T	1018.73	.	AC=2;AF=1.00;AN=2;DP=39;ExcessHet=3.0103;FS=0.000;MLEAC=2;MLEAF=1.00;MQ=44.00;QD=27.53;SOR=1.609	GT:AD:DP:GQ:PL	1/1:0,37:37:99:1056,111,0
3R	16930766	.	G	GA	1030.73	.	AC=2;AF=1.00;AN=2;DP=57;ExcessHet=3.0103;FS=0.000;MLEAC=2;MLEAF=1.00;MQ=44.00;QD=19.82;SOR=0.929	GT:AD:DP:GQ:PL	1/1:0,52:52:99:1068,153,0
3R	16930859	.	A	AAAAACATTTG	2319.73	.	AC=2;AF=1.00;AN=2;DP=53;ExcessHet=3.0103;FS=0.000;MLEAC=2;MLEAF=1.00;MQ=43.11;QD=35.85;SOR=0.963	GT:AD:DP:GQ:PL	1/1:0,48:48:99:2357,159,0
3R	16930911	.	C	G	1582.77	.	AC=2;AF=1.00;AN=2;DP=58;ExcessHet=3.0103;FS=0.000;MLEAC=2;MLEAF=1.00;MQ=43.72;QD=27.29;SOR=1.085	GT:AD:DP:GQ:PL	1/1:0,58:58:99:1611,174,0
3R	16930963	.	TA	T	1322.73	.	AC=2;AF=1.00;AN=2;DP=58;ExcessHet=3.0103;FS=0.000;MLEAC=2;MLEAF=1.00;MQ=43.61;QD=23.62;SOR=1.302	GT:AD:DP:GQ:PL	1/1:0,56:56:99:1360,168,0
3R	16931144	.	G	C	707.88	.	AC=1;AF=0.500;AN=2;BaseQRankSum=-0.621;ClippingRankSum=0.000;DP=35;ExcessHet=3.0103;FS=0.000;MLEAC=1;MLEAF=0.500;MQ=44.00;MQRankSum=0.000;QD=20.23;ReadPosRankSum=2.206;SOR=0.756	GT:AD:DP:GQ:PL	0/1:4,31:35:16:736,0,16
3R	16931183	.	A	G	892.77	.	AC=2;AF=1.00;AN=2;DP=36;ExcessHet=3.0103;FS=0.000;MLEAC=2;MLEAF=1.00;MQ=44.00;QD=25.51;SOR=0.869	GT:AD:DP:GQ:PL	1/1:0,35:35:99:921,104,0
3R	16931219	.	G	C	845.77	.	AC=2;AF=1.00;AN=2;DP=35;ExcessHet=3.0103;FS=0.000;MLEAC=2;MLEAF=1.00;MQ=44.00;QD=24.88;SOR=1.085	GT:AD:DP:GQ:PL	1/1:0,34:34:99:874,101,0
3R	16931246	.	T	C	939.77	.	AC=2;AF=1.00;AN=2;DP=41;ExcessHet=3.0103;FS=0.000;MLEAC=2;MLEAF=1.00;MQ=44.00;QD=23.49;SOR=0.793	GT:AD:DP:GQ:PL	1/1:0,40:40:99:968,117,0
3R	16931597	.	T	G	55.77	.	AC=1;AF=0.500;AN=2;BaseQRankSum=1.721;ClippingRankSum=0.000;DP=39;ExcessHet=3.0103;FS=0.000;MLEAC=1;MLEAF=0.500;MQ=43.95;MQRankSum=0.000;QD=1.51;ReadPosRankSum=-0.669;SOR=0.549	GT:AD:DP:GQ:PL	0/1:30,7:37:84:84,0,685
3R	16931697	.	A	ATTGC	2518.73	.	AC=2;AF=1.00;AN=2;DP=56;ExcessHet=3.0103;FS=0.000;MLEAC=2;MLEAF=1.00;MQ=43.77;QD=28.19;SOR=0.922	GT:AD:DP:GQ:PL	1/1:0,56:56:99:2556,172,0
3R	16931764	.	A	C	2574.77	.	AC=2;AF=1.00;AN=2;DP=58;ExcessHet=3.0103;FS=0.000;MLEAC=2;MLEAF=1.00;MQ=43.70;QD=30.25;SOR=0.762	GT:AD:DP:GQ:PL	1/1:0,58:58:99:2603,178,0
3R	16931775	.	C	T	2581.77	.	AC=2;AF=1.00;AN=2;DP=58;ExcessHet=3.0103;FS=0.000;MLEAC=2;MLEAF=1.00;MQ=43.70;QD=26.62;SOR=0.762	GT:AD:DP:GQ:PL	1/1:0,58:58:99:2610,175,0
3R	16931776	.	G	A	2581.77	.	AC=2;AF=1.00;AN=2;DP=58;ExcessHet=3.0103;FS=0.000;MLEAC=2;MLEAF=1.00;MQ=43.70;QD=30.85;SOR=0.762	GT:AD:DP:GQ:PL	1/1:0,58:58:99:2610,175,0
3R	16931841	.	A	G	2240.77	.	AC=2;AF=1.00;AN=2;DP=51;ExcessHet=3.0103;FS=0.000;MLEAC=2;MLEAF=1.00;MQ=43.27;QD=28.37;SOR=0.732	GT:AD:DP:GQ:PL	1/1:0,51:51:99:2269,157,0
3R	16931850	.	G	A	2294.77	.	AC=2;AF=1.00;AN=2;DP=54;ExcessHet=3.0103;FS=0.000;MLEAC=2;MLEAF=1.00;MQ=43.27;QD=29.88;SOR=0.846	GT:AD:DP:GQ:PL	1/1:0,54:54:99:2323,163,0
3R	16931877	.	A	T	1438.77	.	AC=2;AF=1.00;AN=2;DP=54;ExcessHet=3.0103;FS=0.000;MLEAC=2;MLEAF=1.00;MQ=43.24;QD=26.64;SOR=0.931	GT:AD:DP:GQ:PL	1/1:0,54:54:99:1467,161,0
3R	16931903	.	TTTTTTG	T	2165.73	.	AC=2;AF=1.00;AN=2;DP=49;ExcessHet=3.0103;FS=0.000;MLEAC=2;MLEAF=1.00;MQ=43.12;QD=32.57;SOR=1.225	GT:AD:DP:GQ:PL	1/1:0,49:49:99:2203,148,0
3R	16931909	.	G	GAA	2165.73	.	AC=2;AF=1.00;AN=2;DP=49;ExcessHet=3.0103;FS=0.000;MLEAC=2;MLEAF=1.00;MQ=43.12;QD=29.30;SOR=1.225	GT:AD:DP:GQ:PL	1/1:0,49:49:99:2203,147,0
3R	16931921	.	T	A	894.77	.	AC=2;AF=1.00;AN=2;BaseQRankSum=-0.764;ClippingRankSum=0.000;DP=49;ExcessHet=3.0103;FS=0.000;MLEAC=2;MLEAF=1.00;MQ=43.16;MQRankSum=0.688;QD=19.45;ReadPosRankSum=-1.618;SOR=1.105	GT:AD:DP:GQ:PL	1/1:2,44:46:98:923,98,0
3R	16932176	.	G	A	1668.77	.	AC=2;AF=1.00;AN=2;DP=64;ExcessHet=3.0103;FS=0.000;MLEAC=2;MLEAF=1.00;MQ=43.69;QD=26.07;SOR=0.756	GT:AD:DP:GQ:PL	1/1:0,64:64:99:1697,191,0
3R	16932236	.	G	C	1510.77	.	AC=2;AF=1.00;AN=2;DP=57;ExcessHet=3.0103;FS=0.000;MLEAC=2;MLEAF=1.00;MQ=42.91;QD=26.50;SOR=1.140	GT:AD:DP:GQ:PL	1/1:0,57:57:99:1539,171,0
3R	16932273	.	A	ATTTGCCAAATAT	2222.73	.	AC=2;AF=1.00;AN=2;DP=53;ExcessHet=3.0103;FS=0.000;MLEAC=2;MLEAF=1.00;MQ=42.94;QD=31.93;SOR=1.473	GT:AD:DP:GQ:PL	1/1:0,49:49:99:2260,156,0
3R	16932321	.	A	G	2310.77	.	AC=2;AF=1.00;AN=2;DP=54;ExcessHet=3.0103;FS=0.000;MLEAC=2;MLEAF=1.00;MQ=43.56;QD=37.41;SOR=0.931	GT:AD:DP:GQ:PL	1/1:0,54:54:99:2339,163,0
3R	16932339	.	C	A	2531.77	.	AC=2;AF=1.00;AN=2;DP=57;ExcessHet=3.0103;FS=0.000;MLEAC=2;MLEAF=1.00;MQ=43.47;QD=33.13;SOR=0.877	GT:AD:DP:GQ:PL	1/1:0,57:57:99:2560,174,0
3R	16932354	.	T	A	2254.77	.	AC=2;AF=1.00;AN=2;DP=54;ExcessHet=3.0103;FS=0.000;MLEAC=2;MLEAF=1.00;MQ=43.58;QD=33.86;SOR=0.730	GT:AD:DP:GQ:PL	1/1:0,53:53:99:2283,159,0
3R	16932498	.	G	A	774.77	.	AC=2;AF=1.00;AN=2;DP=31;ExcessHet=3.0103;FS=0.000;MLEAC=2;MLEAF=1.00;MQ=43.44;QD=24.99;SOR=1.214	GT:AD:DP:GQ:PL	1/1:0,31:31:92:803,92,0
3R	16932579	.	G	A	1288.77	.	AC=2;AF=1.00;AN=2;DP=33;ExcessHet=3.0103;FS=0.000;MLEAC=2;MLEAF=1.00;MQ=42.72;QD=34.33;SOR=1.751	GT:AD:DP:GQ:PL	1/1:0,33:33:99:1317,99,0
3R	16932600	.	A	G	1221.77	.	AC=2;AF=1.00;AN=2;DP=30;ExcessHet=3.0103;FS=0.000;MLEAC=2;MLEAF=1.00;MQ=42.10;QD=26.24;SOR=1.765	GT:AD:DP:GQ:PL	1/1:0,30:30:90:1250,90,0
3R	16932666	.	A	G	826.77	.	AC=2;AF=1.00;AN=2;DP=32;ExcessHet=3.0103;FS=0.000;MLEAC=2;MLEAF=1.00;MQ=41.06;QD=25.84;SOR=1.911	GT:AD:DP:GQ:PL	1/1:0,32:32:96:855,96,0
3R	16932708	.	T	C	877.77	.	AC=2;AF=1.00;AN=2;DP=35;ExcessHet=3.0103;FS=0.000;MLEAC=2;MLEAF=1.00;MQ=42.26;QD=25.08;SOR=2.964	GT:AD:DP:GQ:PL	1/1:0,35:35:99:906,104,0
3R	16932987	.	C	A	511.81	.	AC=2;AF=1.00;AN=2;BaseQRankSum=-0.422;ClippingRankSum=0.000;DP=27;ExcessHet=3.0103;FS=0.000;MLEAC=2;MLEAF=1.00;MQ=35.29;MQRankSum=1.073;QD=20.47;ReadPosRankSum=-1.205;SOR=0.776	GT:AD:DP:GQ:PL	1/1:2,23:25:20:540,20,0
3R	16933373	.	A	T	2181.77	.	AC=2;AF=1.00;AN=2;DP=52;ExcessHet=3.0103;FS=0.000;MLEAC=2;MLEAF=1.00;MQ=43.42;QD=29.36;SOR=0.941	GT:AD:DP:GQ:PL	1/1:0,52:52:99:2210,156,0
3R	16933390	.	T	A	2133.77	.	AC=2;AF=1.00;AN=2;DP=51;ExcessHet=3.0103;FS=0.000;MLEAC=2;MLEAF=1.00;MQ=43.67;QD=33.14;SOR=0.813	GT:AD:DP:GQ:PL	1/1:0,51:51:99:2162,153,0
3R	16933434	.	T	C	1137.77	.	AC=2;AF=1.00;AN=2;DP=44;ExcessHet=3.0103;FS=0.000;MLEAC=2;MLEAF=1.00;MQ=43.96;QD=26.46;SOR=0.739	GT:AD:DP:GQ:PL	1/1:0,43:43:99:1166,129,0
3R	16933545	.	A	C	1283.77	.	AC=2;AF=1.00;AN=2;DP=50;ExcessHet=3.0103;FS=0.000;MLEAC=2;MLEAF=1.00;MQ=44.00;QD=25.68;SOR=0.859	GT:AD:DP:GQ:PL	1/1:0,50:50:99:1312,149,0
3R	16933580	.	A	G	2315.77	.	AC=2;AF=1.00;AN=2;DP=53;ExcessHet=3.0103;FS=0.000;MLEAC=2;MLEAF=1.00;MQ=44.00;QD=38.50;SOR=0.981	GT:AD:DP:GQ:PL	1/1:0,53:53:99:2344,165,0
3R	16933594	.	C	T	2267.77	.	AC=2;AF=1.00;AN=2;DP=52;ExcessHet=3.0103;FS=0.000;MLEAC=2;MLEAF=1.00;MQ=44.00;QD=27.07;SOR=1.136	GT:AD:DP:GQ:PL	1/1:0,52:52:99:2296,159,0
3R	16933687	.	T	C	1502.77	.	AC=2;AF=1.00;AN=2;DP=61;ExcessHet=3.0103;FS=0.000;MLEAC=2;MLEAF=1.00;MQ=44.00;QD=24.64;SOR=0.793	GT:AD:DP:GQ:PL	1/1:0,61:61:99:1531,180,0
3R	16933807	.	C	T	2052.77	.	AC=2;AF=1.00;AN=2;DP=56;ExcessHet=3.0103;FS=0.000;MLEAC=2;MLEAF=1.00;MQ=43.73;QD=30.96;SOR=1.298	GT:AD:DP:GQ:PL	1/1:0,48:48:99:2081,144,0
3R	16933815	.	T	C	2165.73	.	AC=2;AF=1.00;AN=2;DP=52;ExcessHet=3.0103;FS=0.000;MLEAC=2;MLEAF=1.00;MQ=43.71;QD=33.61;SOR=1.298	GT:AD:DP:GQ:PL	1/1:0,51:51:99:2203,153,0
3R	16934004	.	A	G	1234.77	.	AC=2;AF=1.00;AN=2;BaseQRankSum=-0.435;ClippingRankSum=0.000;DP=51;ExcessHet=3.0103;FS=2.616;MLEAC=2;MLEAF=1.00;MQ=44.00;MQRankSum=0.000;QD=24.21;ReadPosRankSum=0.696;SOR=1.282	GT:AD:DP:GQ:PL	1/1:3,48:51:67:1263,67,0
3R	16934060	.	G	A	2077.78	.	AC=2;AF=1.00;AN=2;BaseQRankSum=1.215;ClippingRankSum=0.000;DP=53;ExcessHet=3.0103;FS=0.000;MLEAC=2;MLEAF=1.00;MQ=44.00;MQRankSum=0.000;QD=34.21;ReadPosRankSum=0.366;SOR=1.059	GT:AD:DP:GQ:PL	1/1:3,50:53:25:2106,25,0
3R	16934061	.	T	G	2077.78	.	AC=2;AF=1.00;AN=2;BaseQRankSum=-1.316;ClippingRankSum=0.000;DP=53;ExcessHet=3.0103;FS=0.000;MLEAC=2;MLEAF=1.00;MQ=44.00;MQRankSum=0.000;QD=31.11;ReadPosRankSum=0.308;SOR=1.059	GT:AD:DP:GQ:PL	1/1:3,50:53:25:2106,25,0
3R	16934069	.	A	G	2025.79	.	AC=2;AF=1.00;AN=2;BaseQRankSum=-1.566;ClippingRankSum=0.000;DP=49;ExcessHet=3.0103;FS=0.000;MLEAC=2;MLEAF=1.00;MQ=44.00;MQRankSum=0.000;QD=34.51;ReadPosRankSum=0.459;SOR=1.148	GT:AD:DP:GQ:PL	1/1:3,46:49:22:2054,22,0
3R	16934081	.	T	C	1835.28	.	AC=2;AF=1.00;AN=2;BaseQRankSum=-0.762;ClippingRankSum=0.000;DP=45;ExcessHet=3.0103;FS=0.000;MLEAC=2;MLEAF=1.00;MQ=44.00;MQRankSum=0.000;QD=30.44;ReadPosRankSum=0.275;SOR=1.261	GT:AD:DP:GQ:PL	1/1:3,42:45:9:1863,9,0
3R	16934119	.	T	C	1024.77	.	AC=2;AF=1.00;AN=2;BaseQRankSum=1.675;ClippingRankSum=0.000;DP=43;ExcessHet=3.0103;FS=2.854;MLEAC=2;MLEAF=1.00;MQ=44.00;MQRankSum=0.000;QD=23.83;ReadPosRankSum=-0.690;SOR=1.845	GT:AD:DP:GQ:PL	1/1:2,41:43:79:1053,79,0
3R	16934374	.	AGTGTGTGT	A	889.73	.	AC=2;AF=1.00;AN=2;DP=32;ExcessHet=3.0103;FS=0.000;MLEAC=1;MLEAF=0.500;MQ=43.45;QD=27.26;SOR=1.292	GT:AD:DP:GQ:PL	1/1:0,22:22:67:906,67,0
3R	16934981	.	T	A	997.77	.	AC=2;AF=1.00;AN=2;BaseQRankSum=-1.049;ClippingRankSum=0.000;DP=45;ExcessHet=3.0103;FS=2.342;MLEAC=2;MLEAF=1.00;MQ=44.00;MQRankSum=0.000;QD=22.68;ReadPosRankSum=-0.058;SOR=0.713	GT:AD:DP:GQ:PL	1/1:3,41:44:46:1026,46,0
3R	16935053	.	G	A	1152.77	.	AC=2;AF=1.00;AN=2;BaseQRankSum=-0.546;ClippingRankSum=0.000;DP=50;ExcessHet=3.0103;FS=0.000;MLEAC=2;MLEAF=1.00;MQ=44.00;MQRankSum=0.000;QD=23.53;ReadPosRankSum=0.950;SOR=0.737	GT:AD:DP:GQ:PL	1/1:4,45:49:51:1181,51,0
3R	16935442	.	A	G	1739.77	.	AC=2;AF=1.00;AN=2;DP=67;ExcessHet=3.0103;FS=0.000;MLEAC=2;MLEAF=1.00;MQ=43.43;QD=25.97;SOR=1.146	GT:AD:DP:GQ:PL	1/1:0,67:67:99:1768,200,0
3R	16935887	.	A	T	2281.77	.	AC=1;AF=0.500;AN=2;BaseQRankSum=-0.349;ClippingRankSum=0.000;DP=67;ExcessHet=3.0103;FS=1.389;MLEAC=1;MLEAF=0.500;MQ=43.90;MQRankSum=2.529;QD=34.06;ReadPosRankSum=-1.208;SOR=1.078	GT:AD:DP:GQ:PL	0/1:10,57:67:99:2310,0,583
3R	16935900	.	A	G	2410.77	.	AC=1;AF=0.500;AN=2;BaseQRankSum=2.035;ClippingRankSum=0.000;DP=67;ExcessHet=3.0103;FS=1.469;MLEAC=1;MLEAF=0.500;MQ=43.90;MQRankSum=2.529;QD=35.85;ReadPosRankSum=-1.766;SOR=1.294	GT:AD:DP:GQ:PL	0/1:10,57:67:99:2439,0,574
3R	16935917	.	T	G	2105.77	.	AC=1;AF=0.500;AN=2;BaseQRankSum=-2.171;ClippingRankSum=0.000;DP=63;ExcessHet=3.0103;FS=3.447;MLEAC=1;MLEAF=0.500;MQ=43.86;MQRankSum=1.892;QD=33.42;ReadPosRankSum=-1.131;SOR=1.532	GT:AD:DP:GQ:PL	0/1:10,53:63:99:2134,0,592
3R	16936108	.	CAA	C	869.84	.	AC=2;AF=1.00;AN=2;BaseQRankSum=0.945;ClippingRankSum=0.000;DP=40;ExcessHet=3.0103;FS=0.000;MLEAC=2;MLEAF=1.00;MQ=44.28;MQRankSum=0.402;QD=24.16;ReadPosRankSum=1.060;SOR=0.404	GT:AD:DP:GQ:PL	1/1:3,33:36:16:907,16,0
3R	16936167	.	A	G	700.81	.	AC=2;AF=1.00;AN=2;BaseQRankSum=-0.627;ClippingRankSum=0.000;DP=35;ExcessHet=3.0103;FS=2.200;MLEAC=2;MLEAF=1.00;MQ=44.00;MQRankSum=0.000;QD=20.02;ReadPosRankSum=0.000;SOR=0.537	GT:AD:DP:GQ:PL	1/1:3,32:35:20:729,20,0
3R	16936203	.	T	C	1118.78	.	AC=1;AF=0.500;AN=2;BaseQRankSum=-0.131;ClippingRankSum=0.000;DP=30;ExcessHet=3.0103;FS=0.000;MLEAC=1;MLEAF=0.500;MQ=44.00;MQRankSum=0.000;QD=25.21;ReadPosRankSum=-1.540;SOR=1.179	GT	./.
3R	16936210	.	T	A	1091.53	.	AC=1;AF=0.500;AN=2;BaseQRankSum=-0.402;ClippingRankSum=0.000;DP=29;ExcessHet=3.0103;FS=0.000;MLEAC=1;MLEAF=0.500;MQ=44.00;MQRankSum=0.000;QD=28.50;ReadPosRankSum=-1.679;SOR=1.101	GT:AD:DP:GQ:PL	0/1:2,27:29:3:1118,0,3
3R	16936221	.	A	T	1162.74	.	AC=2;AF=1.00;AN=2;BaseQRankSum=1.595;ClippingRankSum=0.000;DP=31;ExcessHet=3.0103;FS=0.000;MLEAC=2;MLEAF=1.00;MQ=44.00;MQRankSum=0.000;QD=32.93;ReadPosRankSum=-1.287;SOR=1.071	GT:AD:DP:GQ:PL	1/1:2,29:31:6:1190,6,0
3R	16936389	.	C	T	1473.77	.	AC=1;AF=0.500;AN=2;BaseQRankSum=1.682;ClippingRankSum=0.000;DP=45;ExcessHet=3.0103;FS=1.742;MLEAC=1;MLEAF=0.500;MQ=43.83;MQRankSum=-0.514;QD=32.75;ReadPosRankSum=1.686;SOR=0.334	GT:AD:DP:GQ:PL	0/1:6,39:45:99:1502,0,114
3R	16936414	.	A	G	1444.77	.	AC=1;AF=0.500;AN=2;BaseQRankSum=-1.170;ClippingRankSum=0.000;DP=43;ExcessHet=3.0103;FS=0.000;MLEAC=1;MLEAF=0.500;MQ=43.82;MQRankSum=-0.474;QD=34.40;ReadPosRankSum=-0.623;SOR=0.484	GT:AD:DP:GQ:PL	0/1:5,37:42:99:1473,0,99
3R	16936684	.	A	C	987.81	.	AC=1;AF=0.500;AN=2;BaseQRankSum=-1.278;ClippingRankSum=0.000;DP=50;ExcessHet=3.0103;FS=3.794;MLEAC=1;MLEAF=0.500;MQ=44.00;MQRankSum=0.000;QD=20.16;ReadPosRankSum=-0.589;SOR=0.510	GT:AD:DP:GQ:PL	0/1:6,43:49:20:1016,0,20
3R	16937780	.	A	C	851.77	.	AC=2;AF=1.00;AN=2;DP=33;ExcessHet=3.0103;FS=0.000;MLEAC=2;MLEAF=1.00;MQ=43.88;QD=25.81;SOR=1.179	GT:AD:DP:GQ:PL	1/1:0,33:33:99:880,99,0
3R	16937952	.	A	G	1054.77	.	AC=2;AF=1.00;AN=2;BaseQRankSum=1.757;ClippingRankSum=0.000;DP=42;ExcessHet=3.0103;FS=0.000;MLEAC=2;MLEAF=1.00;MQ=44.00;MQRankSum=0.000;QD=25.11;ReadPosRankSum=-0.533;SOR=0.846	GT:AD:DP:GQ:PL	1/1:1,41:42:99:1083,116,0
3R	16938111	.	C	G	1288.77	.	AC=2;AF=1.00;AN=2;BaseQRankSum=0.048;ClippingRankSum=0.000;DP=53;ExcessHet=3.0103;FS=0.000;MLEAC=2;MLEAF=1.00;MQ=44.00;MQRankSum=0.000;QD=24.32;ReadPosRankSum=-0.691;SOR=0.732	GT:AD:DP:GQ:PL	1/1:2,51:53:99:1317,105,0
3R	16938178	.	T	C	1377.77	.	AC=2;AF=1.00;AN=2;BaseQRankSum=0.856;ClippingRankSum=0.000;DP=61;ExcessHet=3.0103;FS=2.216;MLEAC=2;MLEAF=1.00;MQ=42.79;MQRankSum=-0.491;QD=22.59;ReadPosRankSum=0.073;SOR=0.560	GT:AD:DP:GQ:PL	1/1:3,58:61:99:1406,102,0
3R	16938291	.	ATGTATC	A	1926.73	.	AC=2;AF=1.00;AN=2;DP=57;ExcessHet=3.0103;FS=0.000;MLEAC=2;MLEAF=1.00;MQ=41.88;QD=28.50;SOR=0.929	GT:AD:DP:GQ:PL	1/1:0,45:45:99:1964,136,0
3R	16938375	.	C	T	1753.77	.	AC=2;AF=1.00;AN=2;DP=66;ExcessHet=3.0103;FS=0.000;MLEAC=2;MLEAF=1.00;MQ=42.53;QD=26.57;SOR=0.693	GT:AD:DP:GQ:PL	1/1:0,66:66:99:1782,197,0
3R	16938426	.	C	T	2796.77	.	AC=2;AF=1.00;AN=2;DP=68;ExcessHet=3.0103;FS=0.000;MLEAC=2;MLEAF=1.00;MQ=42.86;QD=30.41;SOR=1.022	GT:AD:DP:GQ:PL	1/1:0,68:68:99:2825,203,0
3R	16938436	.	A	AT	2846.73	.	AC=2;AF=1.00;AN=2;DP=70;ExcessHet=3.0103;FS=0.000;MLEAC=2;MLEAF=1.00;MQ=42.64;QD=26.16;SOR=1.011	GT:AD:DP:GQ:PL	1/1:0,70:70:99:2884,212,0
3R	16938557	.	A	G	1715.77	.	AC=2;AF=1.00;AN=2;DP=64;ExcessHet=3.0103;FS=0.000;MLEAC=2;MLEAF=1.00;MQ=43.70;QD=26.81;SOR=0.892	GT:AD:DP:GQ:PL	1/1:0,64:64:99:1744,192,0
3R	16938762	.	A	G	1520.77	.	AC=2;AF=1.00;AN=2;DP=58;ExcessHet=3.0103;FS=0.000;MLEAC=2;MLEAF=1.00;MQ=44.00;QD=26.22;SOR=1.382	GT:AD:DP:GQ:PL	1/1:0,58:58:99:1549,172,0
3R	16938801	.	T	C	1166.77	.	AC=2;AF=1.00;AN=2;BaseQRankSum=1.742;ClippingRankSum=0.000;DP=47;ExcessHet=3.0103;FS=0.000;MLEAC=2;MLEAF=1.00;MQ=44.00;MQRankSum=0.000;QD=24.82;ReadPosRankSum=-0.464;SOR=0.346	GT:AD:DP:GQ:PL	1/1:1,46:47:99:1195,130,0
3R	16938928	.	T	A	1216.77	.	AC=2;AF=1.00;AN=2;DP=48;ExcessHet=3.0103;FS=0.000;MLEAC=2;MLEAF=1.00;MQ=43.65;QD=26.45;SOR=1.329	GT:AD:DP:GQ:PL	1/1:0,46:46:99:1245,138,0
3R	16939561	.	T	G	1254.77	.	AC=2;AF=1.00;AN=2;BaseQRankSum=-0.837;ClippingRankSum=0.000;DP=52;ExcessHet=3.0103;FS=2.932;MLEAC=2;MLEAF=1.00;MQ=43.68;MQRankSum=-0.294;QD=24.13;ReadPosRankSum=0.079;SOR=0.188	GT:AD:DP:GQ:PL	1/1:2,50:52:99:1283,99,0
3R	16939883	.	A	C	1525.77	.	AC=2;AF=1.00;AN=2;DP=58;ExcessHet=3.0103;FS=0.000;MLEAC=2;MLEAF=1.00;MQ=43.46;QD=26.31;SOR=1.085	GT:AD:DP:GQ:PL	1/1:0,58:58:99:1554,174,0
3R	16940300	.	A	AGCGGGGGATGGAAACTTCGCTACATTGTGTTTCTATTTCTTGTTTGGAATTTTCTTTCTTGCCTCCTTCACTTATCCCTCATTTCCTTTTTAAAG	2619.73	.	AC=2;AF=1.00;AN=2;BaseQRankSum=0.143;ClippingRankSum=0.000;DP=30;ExcessHet=3.0103;FS=2.703;MLEAC=2;MLEAF=1.00;MQ=39.79;MQRankSum=0.780;QD=34.93;ReadPosRankSum=-5.312;SOR=1.400	GT:AD:DP:GQ:PL	1/1:3,27:30:99:2657,176,0
3R	16940884	.	A	C	562.77	.	AC=1;AF=0.500;AN=2;BaseQRankSum=-1.410;ClippingRankSum=0.000;DP=31;ExcessHet=3.0103;FS=8.321;MLEAC=1;MLEAF=0.500;MQ=44.00;MQRankSum=0.000;QD=18.15;ReadPosRankSum=-1.129;SOR=0.064	GT:AD:DP:GQ:PL	0/1:5,26:31:45:591,0,45
3R	16941001	.	T	C	820.84	.	AC=1;AF=0.500;AN=2;BaseQRankSum=-3.406;ClippingRankSum=0.000;DP=43;ExcessHet=3.0103;FS=18.643;MLEAC=1;MLEAF=0.500;MQ=43.89;MQRankSum=-0.294;QD=19.54;ReadPosRankSum=-0.416;SOR=0.951	GT:AD:DP:GQ:PL	0/1:5,37:42:18:849,0,18
3R	16941592	.	A	C	1183.77	.	AC=2;AF=1.00;AN=2;BaseQRankSum=-1.678;ClippingRankSum=0.000;DP=49;ExcessHet=3.0103;FS=6.673;MLEAC=2;MLEAF=1.00;MQ=44.00;MQRankSum=0.000;QD=24.16;ReadPosRankSum=-0.726;SOR=0.481	GT:AD:DP:GQ:PL	1/1:2,47:49:90:1212,90,0
3R	16941737	.	C	G	874.74	.	AC=1;AF=0.500;AN=2;BaseQRankSum=1.009;ClippingRankSum=0.000;DP=43;ExcessHet=3.0103;FS=0.000;MLEAC=1;MLEAF=0.500;MQ=44.00;MQRankSum=0.000;QD=20.34;ReadPosRankSum=0.440;SOR=0.446	GT:AD:DP:GQ:PL	0/1:5,38:43:6:902,0,6
3R	16941833	.	T	A	1541.77	.	AC=2;AF=1.00;AN=2;DP=60;ExcessHet=3.0103;FS=0.000;MLEAC=2;MLEAF=1.00;MQ=43.88;QD=26.13;SOR=0.726	GT:AD:DP:GQ:PL	1/1:0,59:59:99:1570,176,0
3R	16942050	.	GGCCTTTGC	G	1284.73	.	AC=1;AF=0.500;AN=2;BaseQRankSum=-3.055;ClippingRankSum=0.000;DP=38;ExcessHet=3.0103;FS=7.454;MLEAC=1;MLEAF=0.500;MQ=44.00;MQRankSum=0.000;QD=34.72;ReadPosRankSum=-0.667;SOR=0.568	GT:AD:DP:GQ:PL	0/1:5,32:37:99:1322,0,256
3R	16942073	.	A	G	663.77	.	AC=1;AF=0.500;AN=2;BaseQRankSum=-1.366;ClippingRankSum=0.000;DP=36;ExcessHet=3.0103;FS=4.660;MLEAC=1;MLEAF=0.500;MQ=44.00;MQRankSum=0.000;QD=18.44;ReadPosRankSum=-1.128;SOR=0.254	GT:AD:DP:GQ:PL	0/1:5,31:36:35:692,0,35
3R	16942167	.	G	T	1442.77	.	AC=2;AF=1.00;AN=2;BaseQRankSum=0.593;ClippingRankSum=0.000;DP=36;ExcessHet=3.0103;FS=3.522;MLEAC=2;MLEAF=1.00;MQ=43.47;MQRankSum=-0.371;QD=28.61;ReadPosRankSum=1.587;SOR=0.679	GT:AD:DP:GQ:PL	1/1:1,35:36:63:1471,63,0
3R	16942168	.	A	T	1442.77	.	AC=2;AF=1.00;AN=2;BaseQRankSum=1.445;ClippingRankSum=0.000;DP=36;ExcessHet=3.0103;FS=3.522;MLEAC=2;MLEAF=1.00;MQ=43.47;MQRankSum=-0.371;QD=29.12;ReadPosRankSum=1.587;SOR=0.679	GT:AD:DP:GQ:PL	1/1:1,35:36:63:1471,63,0
3R	16942234	.	C	A	526.90	.	AC=2;AF=1.00;AN=2;BaseQRankSum=2.185;ClippingRankSum=0.000;DP=25;ExcessHet=3.0103;FS=7.458;MLEAC=2;MLEAF=1.00;MQ=44.00;MQRankSum=0.000;QD=21.08;ReadPosRankSum=-0.838;SOR=2.245	GT:AD:DP:GQ:PL	1/1:3,22:25:15:555,15,0
3R	16942403	.	GT	G	1113.73	.	AC=2;AF=1.00;AN=2;DP=59;ExcessHet=3.0103;FS=0.000;MLEAC=2;MLEAF=1.00;MQ=43.76;QD=19.89;SOR=0.693	GT:AD:DP:GQ:PL	1/1:0,56:56:99:1151,166,0
3R	16942486	.	T	TTTGAAA	2266.73	.	AC=2;AF=1.00;AN=2;DP=52;ExcessHet=3.0103;FS=0.000;MLEAC=2;MLEAF=1.00;MQ=43.60;QD=27.33;SOR=0.941	GT:AD:DP:GQ:PL	1/1:0,52:52:99:2304,156,0
3R	16942565	.	G	A	1376.81	.	AC=2;AF=1.00;AN=2;BaseQRankSum=2.199;ClippingRankSum=0.000;DP=64;ExcessHet=3.0103;FS=0.000;MLEAC=2;MLEAF=1.00;MQ=43.80;MQRankSum=-0.873;QD=21.51;ReadPosRankSum=0.593;SOR=0.709	GT:AD:DP:GQ:PL	1/1:7,57:64:20:1405,20,0
3R	16942654	.	T	G	1292.77	.	AC=2;AF=1.00;AN=2;BaseQRankSum=-1.943;ClippingRankSum=0.000;DP=58;ExcessHet=3.0103;FS=2.171;MLEAC=2;MLEAF=1.00;MQ=43.58;MQRankSum=-0.675;QD=22.68;ReadPosRankSum=0.813;SOR=1.524	GT:AD:DP:GQ:PL	1/1:4,53:57:57:1321,57,0
3R	16942683	.	G	GCCTACAT	2112	.	AC=1;AF=0.500;AN=2;BaseQRankSum=-0.051;ClippingRankSum=0.000;DP=54;ExcessHet=3.0103;FS=0.000;MLEAC=1;MLEAF=0.500;MQ=43.75;MQRankSum=-0.766;QD=24.96;ReadPosRankSum=0.331;SOR=0.693	GT:AD:DP:GQ:PL	0/1:4,50:54:12:2149,0,12
3R	16942684	.	G	C	2121.03	.	AC=1;AF=0.500;AN=2;BaseQRankSum=-0.206;ClippingRankSum=0.000;DP=50;ExcessHet=3.0103;FS=0.000;MLEAC=1;MLEAF=0.500;MQ=43.73;MQRankSum=-0.803;QD=27.91;ReadPosRankSum=0.662;SOR=0.780	GT:AD:DP:GQ:PL	0/1:4,46:50:12:2149,0,12
3R	16942748	.	C	CA	1017.77	.	AC=2;AF=1.00;AN=2;BaseQRankSum=-1.427;ClippingRankSum=0.000;DP=47;ExcessHet=3.0103;FS=8.683;MLEAC=2;MLEAF=1.00;MQ=43.83;MQRankSum=-0.599;QD=22.13;ReadPosRankSum=-2.068;SOR=1.383	GT:AD:DP:GQ:PL	1/1:4,42:46:20:1055,20,0
3R	16942985	.	C	T	896.77	.	AC=1;AF=0.500;AN=2;BaseQRankSum=-1.045;ClippingRankSum=0.000;DP=45;ExcessHet=3.0103;FS=4.239;MLEAC=1;MLEAF=0.500;MQ=43.87;MQRankSum=-0.657;QD=19.93;ReadPosRankSum=-0.149;SOR=1.030	GT:AD:DP:GQ:PL	0/1:6,39:45:36:925,0,36
3R	16943011	.	C	A	840.77	.	AC=1;AF=0.500;AN=2;BaseQRankSum=0.000;ClippingRankSum=0.000;DP=46;ExcessHet=3.0103;FS=6.304;MLEAC=1;MLEAF=0.500;MQ=43.91;MQRankSum=1.428;QD=18.28;ReadPosRankSum=-1.733;SOR=0.633	GT:AD:DP:GQ:PL	0/1:7,39:46:35:869,0,35
3R	16943133	.	A	C	1244.77	.	AC=2;AF=1.00;AN=2;DP=47;ExcessHet=3.0103;FS=0.000;MLEAC=2;MLEAF=1.00;MQ=44.00;QD=26.48;SOR=1.251	GT:AD:DP:GQ:PL	1/1:0,47:47:99:1273,140,0
3R	16943407	.	TA	T	1673.73	.	AC=1;AF=0.500;AN=2;BaseQRankSum=0.817;ClippingRankSum=0.000;DP=62;ExcessHet=3.0103;FS=1.605;MLEAC=1;MLEAF=0.500;MQ=43.80;MQRankSum=-0.471;QD=27.00;ReadPosRankSum=0.234;SOR=0.823	GT:AD:DP:GQ:PL	0/1:7,55:62:58:1711,0,58
3R	16943479	.	G	A	1084.77	.	AC=1;AF=0.500;AN=2;BaseQRankSum=2.304;ClippingRankSum=0.000;DP=56;ExcessHet=3.0103;FS=3.430;MLEAC=1;MLEAF=0.500;MQ=43.65;MQRankSum=-0.551;QD=19.72;ReadPosRankSum=-2.438;SOR=0.283	GT:AD:DP:GQ:PL	0/1:8,47:55:28:1113,0,28
3R	16943640	.	G	T	1149.77	.	AC=1;AF=0.500;AN=2;BaseQRankSum=1.313;ClippingRankSum=0.000;DP=58;ExcessHet=3.0103;FS=9.514;MLEAC=1;MLEAF=0.500;MQ=43.87;MQRankSum=0.000;QD=20.17;ReadPosRankSum=0.047;SOR=0.078	GT:AD:DP:GQ:PL	0/1:7,50:57:99:1178,0,132
3R	16943751	.	G	T	1258.77	.	AC=2;AF=1.00;AN=2;DP=47;ExcessHet=3.0103;FS=0.000;MLEAC=2;MLEAF=1.00;MQ=44.00;QD=26.78;SOR=0.919	GT:AD:DP:GQ:PL	1/1:0,47:47:99:1287,141,0
3R	16943988	.	A	T	1085.77	.	AC=2;AF=1.00;AN=2;BaseQRankSum=1.025;ClippingRankSum=0.000;DP=46;ExcessHet=3.0103;FS=0.000;MLEAC=2;MLEAF=1.00;MQ=44.20;MQRankSum=0.107;QD=23.60;ReadPosRankSum=1.512;SOR=0.324	GT:AD:DP:GQ:PL	1/1:1,45:46:99:1114,110,0
3R	16944099	.	G	GTTTGTGTGTATGAAA	1915.73	.	AC=2;AF=1.00;AN=2;BaseQRankSum=0.594;ClippingRankSum=0.000;DP=41;ExcessHet=3.0103;FS=0.000;MLEAC=2;MLEAF=1.00;MQ=43.74;MQRankSum=-0.302;QD=32.68;ReadPosRankSum=-0.694;SOR=0.243	GT:AD:DP:GQ:PL	1/1:1,39:40:93:1953,93,0
3R	16944191	.	A	C	1316.77	.	AC=2;AF=1.00;AN=2;BaseQRankSum=1.755;ClippingRankSum=0.000;DP=32;ExcessHet=3.0103;FS=3.291;MLEAC=2;MLEAF=1.00;MQ=43.54;MQRankSum=-0.452;QD=30.83;ReadPosRankSum=-0.325;SOR=0.525	GT:AD:DP:GQ:PL	1/1:1,31:32:80:1345,80,0
3R	16944199	.	C	A	1348.77	.	AC=2;AF=1.00;AN=2;BaseQRankSum=1.818;ClippingRankSum=0.000;DP=32;ExcessHet=3.0103;FS=3.291;MLEAC=2;MLEAF=1.00;MQ=43.66;MQRankSum=-0.343;QD=29.77;ReadPosRankSum=-0.868;SOR=0.525	GT:AD:DP:GQ:PL	1/1:1,31:32:83:1377,83,0
3R	16944541	.	C	A	675.77	.	AC=2;AF=1.00;AN=2;BaseQRankSum=0.193;ClippingRankSum=0.000;DP=28;ExcessHet=3.0103;FS=0.000;MLEAC=2;MLEAF=1.00;MQ=44.00;MQRankSum=0.000;QD=24.13;ReadPosRankSum=-0.933;SOR=0.321	GT:AD:DP:GQ:PL	1/1:1,27:28:56:704,56,0
3R	16944567	.	AT	A	437.73	.	AC=2;AF=1.00;AN=2;DP=28;ExcessHet=3.0103;FS=0.000;MLEAC=2;MLEAF=1.00;MQ=43.86;QD=19.03;SOR=1.426	GT:AD:DP:GQ:PL	1/1:0,23:23:68:475,68,0
3R	16945440	.	G	C	1537.77	.	AC=2;AF=1.00;AN=2;DP=56;ExcessHet=3.0103;FS=0.000;MLEAC=2;MLEAF=1.00;MQ=43.97;QD=27.46;SOR=1.199	GT:AD:DP:GQ:PL	1/1:0,56:56:99:1566,168,0
3R	16948184	.	T	A	1782.77	.	AC=2;AF=1.00;AN=2;BaseQRankSum=0.054;ClippingRankSum=0.000;DP=68;ExcessHet=3.0103;FS=3.554;MLEAC=2;MLEAF=1.00;MQ=44.00;MQRankSum=0.000;QD=26.22;ReadPosRankSum=1.850;SOR=0.663	GT:AD:DP:GQ:PL	1/1:1,67:68:99:1811,176,0
3R	16948319	.	G	A	1341.77	.	AC=1;AF=0.500;AN=2;BaseQRankSum=3.418;ClippingRankSum=0.000;DP=69;ExcessHet=3.0103;FS=4.856;MLEAC=1;MLEAF=0.500;MQ=44.00;MQRankSum=0.000;QD=19.45;ReadPosRankSum=0.622;SOR=0.843	GT:AD:DP:GQ:PL	0/1:10,59:69:33:1370,0,33
3R	16949231	.	C	G	1214.77	.	AC=2;AF=1.00;AN=2;BaseQRankSum=0.044;ClippingRankSum=0.000;DP=51;ExcessHet=3.0103;FS=2.660;MLEAC=2;MLEAF=1.00;MQ=44.00;MQRankSum=0.000;QD=23.82;ReadPosRankSum=1.911;SOR=0.180	GT:AD:DP:GQ:PL	1/1:3,48:51:71:1243,71,0
3R	16950794	.	G	GAA	756.73	.	AC=2;AF=1.00;AN=2;BaseQRankSum=-0.326;ClippingRankSum=0.000;DP=35;ExcessHet=3.0103;FS=4.973;MLEAC=2;MLEAF=1.00;MQ=43.26;MQRankSum=-0.354;QD=29.11;ReadPosRankSum=-0.475;SOR=1.700	GT:AD:DP:GQ:PL	1/1:1,25:26:68:794,68,0
3R	16951715	.	A	T	1281.77	.	AC=2;AF=1.00;AN=2;DP=48;ExcessHet=3.0103;FS=0.000;MLEAC=2;MLEAF=1.00;MQ=43.58;QD=26.70;SOR=0.776	GT:AD:DP:GQ:PL	1/1:0,48:48:99:1310,143,0
3R	16951869	.	T	C	1073.77	.	AC=2;AF=1.00;AN=2;DP=41;ExcessHet=3.0103;FS=0.000;MLEAC=2;MLEAF=1.00;MQ=43.16;QD=26.19;SOR=0.741	GT:AD:DP:GQ:PL	1/1:0,41:41:99:1102,123,0
3R	16952058	.	T	C	2325.77	.	AC=2;AF=1.00;AN=2;DP=51;ExcessHet=3.0103;FS=0.000;MLEAC=2;MLEAF=1.00;MQ=41.09;QD=25.63;SOR=1.094	GT:AD:DP:GQ:PL	1/1:0,51:51:99:2354,162,0
3R	16952070	.	A	G	2368.77	.	AC=2;AF=1.00;AN=2;DP=54;ExcessHet=3.0103;FS=0.000;MLEAC=2;MLEAF=1.00;MQ=40.92;QD=28.49;SOR=1.118	GT:AD:DP:GQ:PL	1/1:0,54:54:99:2397,163,0
3R	16952071	.	G	T	2368.77	.	AC=2;AF=1.00;AN=2;DP=53;ExcessHet=3.0103;FS=0.000;MLEAC=2;MLEAF=1.00;MQ=40.86;QD=23.26;SOR=1.179	GT:AD:DP:GQ:PL	1/1:0,53:53:99:2397,163,0
3R	16952135	.	C	A	2789.77	.	AC=2;AF=1.00;AN=2;DP=63;ExcessHet=3.0103;FS=0.000;MLEAC=2;MLEAF=1.00;MQ=42.25;QD=30.29;SOR=1.010	GT:AD:DP:GQ:PL	1/1:0,63:63:99:2818,190,0
3R	16952143	.	G	A	2969.77	.	AC=2;AF=1.00;AN=2;DP=66;ExcessHet=3.0103;FS=0.000;MLEAC=2;MLEAF=1.00;MQ=42.34;QD=22.22;SOR=1.196	GT:AD:DP:GQ:PL	1/1:0,66:66:99:2998,202,0
3R	16952148	.	C	A	2813.77	.	AC=2;AF=1.00;AN=2;DP=61;ExcessHet=3.0103;FS=0.000;MLEAC=2;MLEAF=1.00;MQ=42.20;QD=29.79;SOR=1.392	GT:AD:DP:GQ:PL	1/1:0,61:61:99:2842,193,0
3R	16952166	.	T	A	2760.77	.	AC=2;AF=1.00;AN=2;DP=66;ExcessHet=3.0103;FS=0.000;MLEAC=2;MLEAF=1.00;MQ=41.80;QD=30.61;SOR=0.886	GT:AD:DP:GQ:PL	1/1:0,66:66:99:2789,202,0
3R	16952213	.	C	T	1883.77	.	AC=2;AF=1.00;AN=2;DP=73;ExcessHet=3.0103;FS=0.000;MLEAC=2;MLEAF=1.00;MQ=42.79;QD=25.81;SOR=0.720	GT:AD:DP:GQ:PL	1/1:0,73:73:99:1912,218,0
3R	16953831	.	A	T	1686.77	.	AC=2;AF=1.00;AN=2;BaseQRankSum=1.230;ClippingRankSum=0.000;DP=72;ExcessHet=3.0103;FS=1.837;MLEAC=2;MLEAF=1.00;MQ=44.00;MQRankSum=0.000;QD=23.43;ReadPosRankSum=-0.421;SOR=0.725	GT:AD:DP:GQ:PL	1/1:5,67:72:83:1715,83,0
3R	16953948	.	G	A	1575.77	.	AC=2;AF=1.00;AN=2;BaseQRankSum=1.856;ClippingRankSum=0.000;DP=69;ExcessHet=3.0103;FS=1.749;MLEAC=2;MLEAF=1.00;MQ=44.00;MQRankSum=0.000;QD=23.17;ReadPosRankSum=0.634;SOR=0.568	GT:AD:DP:GQ:PL	1/1:5,63:68:72:1604,72,0
3R	16954406	.	A	C	312.77	.	AC=1;AF=0.500;AN=2;BaseQRankSum=0.309;ClippingRankSum=0.000;DP=38;ExcessHet=3.0103;FS=14.663;MLEAC=1;MLEAF=0.500;MQ=43.38;MQRankSum=0.368;QD=9.48;ReadPosRankSum=1.817;SOR=0.718	GT:AD:DP:GQ:PL	0/1:11,22:33:43:341,0,43
3R	16954422	.	C	A	235.77	.	AC=1;AF=0.500;AN=2;BaseQRankSum=2.538;ClippingRankSum=0.000;DP=46;ExcessHet=3.0103;FS=11.247;MLEAC=1;MLEAF=0.500;MQ=43.49;MQRankSum=0.475;QD=6.55;ReadPosRankSum=1.243;SOR=1.001	GT:AD:DP:GQ:PL	0/1:12,24:36:69:264,0,69
3R	16955390	.	C	T	943.03	.	AC=2;AF=1.00;AN=2;BaseQRankSum=2.316;ClippingRankSum=0.000;DP=45;ExcessHet=3.0103;FS=4.623;MLEAC=2;MLEAF=1.00;MQ=44.00;MQRankSum=0.000;QD=21.43;ReadPosRankSum=-1.313;SOR=0.406	GT:AD:DP:GQ:PL	1/1:5,39:44:12:971,12,0
3R	16957339	.	AAATTTTGTAATTCCTAAATGAGAACTTGCTTT	A	200.77	.	AC=2;AF=1.00;AN=2;DP=23;ExcessHet=3.0103;FS=0.000;MLEAC=2;MLEAF=1.00;MQ=30.82;QD=30.12;SOR=1.022	GT:AD:DP:GQ:PL	1/1:0,5:5:21:238,21,0
3R	16957397	.	A	T	185.89	.	AC=1;AF=0.500;AN=2;BaseQRankSum=-1.383;ClippingRankSum=0.000;DP=26;ExcessHet=3.0103;FS=0.000;MLEAC=1;MLEAF=0.500;MQ=26.69;MQRankSum=0.000;QD=30.98;SOR=0.368	GT:AD:DP:GQ:PL	0/1:1,5:6:2:212,0,2
3R	16957814	.	T	C	2053.77	.	AC=1;AF=0.500;AN=2;BaseQRankSum=-0.878;ClippingRankSum=0.000;DP=98;ExcessHet=3.0103;FS=5.686;MLEAC=1;MLEAF=0.500;MQ=43.33;MQRankSum=-0.738;QD=21.17;ReadPosRankSum=0.908;SOR=0.206	GT:AD:DP:GQ:PL	0/1:8,89:97:32:2082,0,32
3R	16957854	.	GT	G	1816.73	.	AC=2;AF=1.00;AN=2;DP=83;ExcessHet=3.0103;FS=0.000;MLEAC=2;MLEAF=1.00;MQ=43.97;QD=23.00;SOR=0.770	GT:AD:DP:GQ:PL	1/1:0,79:79:99:1854,236,0
3R	16958041	.	C	G	1548.77	.	AC=2;AF=1.00;AN=2;DP=61;ExcessHet=3.0103;FS=0.000;MLEAC=2;MLEAF=1.00;MQ=44.00;QD=25.39;SOR=0.793	GT:AD:DP:GQ:PL	1/1:0,61:61:99:1577,181,0
3R	16958070	.	G	C	1751.77	.	AC=2;AF=1.00;AN=2;DP=66;ExcessHet=3.0103;FS=0.000;MLEAC=2;MLEAF=1.00;MQ=44.00;QD=26.54;SOR=0.754	GT:AD:DP:GQ:PL	1/1:0,66:66:99:1780,198,0
3R	16958606	.	G	A	1126.77	.	AC=2;AF=1.00;AN=2;BaseQRankSum=0.027;ClippingRankSum=0.000;DP=48;ExcessHet=3.0103;FS=2.980;MLEAC=2;MLEAF=1.00;MQ=44.00;MQRankSum=0.000;QD=23.47;ReadPosRankSum=-0.780;SOR=0.169	GT:AD:DP:GQ:PL	1/1:2,46:48:87:1155,87,0
3R	16958667	.	G	C	1540.77	.	AC=2;AF=1.00;AN=2;BaseQRankSum=-0.749;ClippingRankSum=0.000;DP=39;ExcessHet=3.0103;FS=3.358;MLEAC=2;MLEAF=1.00;MQ=44.00;MQRankSum=0.000;QD=30.76;ReadPosRankSum=-0.569;SOR=0.556	GT:AD:DP:GQ:PL	1/1:1,38:39:62:1569,62,0
3R	16958673	.	C	A	1517.77	.	AC=2;AF=1.00;AN=2;BaseQRankSum=0.413;ClippingRankSum=0.000;DP=37;ExcessHet=3.0103;FS=3.641;MLEAC=2;MLEAF=1.00;MQ=44.00;MQRankSum=0.000;QD=33.05;ReadPosRankSum=-0.539;SOR=0.761	GT:AD:DP:GQ:PL	1/1:1,36:37:59:1546,59,0
3R	16958791	.	A	G	1335.77	.	AC=2;AF=1.00;AN=2;DP=52;ExcessHet=3.0103;FS=0.000;MLEAC=2;MLEAF=1.00;MQ=43.92;QD=26.19;SOR=1.094	GT:AD:DP:GQ:PL	1/1:0,51:51:99:1364,152,0
3R	16958819	.	T	G	1407.77	.	AC=2;AF=1.00;AN=2;DP=55;ExcessHet=3.0103;FS=0.000;MLEAC=2;MLEAF=1.00;MQ=43.93;QD=26.07;SOR=0.931	GT:AD:DP:GQ:PL	1/1:0,54:54:99:1436,161,0
3R	16958905	.	A	G	1124.77	.	AC=2;AF=1.00;AN=2;DP=42;ExcessHet=3.0103;FS=0.000;MLEAC=2;MLEAF=1.00;MQ=43.95;QD=26.78;SOR=0.788	GT:AD:DP:GQ:PL	1/1:0,42:42:99:1153,126,0
3R	16959072	.	T	G	1406.77	.	AC=2;AF=1.00;AN=2;DP=54;ExcessHet=3.0103;FS=0.000;MLEAC=2;MLEAF=1.00;MQ=43.85;QD=26.05;SOR=1.118	GT:AD:DP:GQ:PL	1/1:0,54:54:99:1435,162,0
3R	16959174	.	T	C	1781.77	.	AC=2;AF=1.00;AN=2;BaseQRankSum=-2.315;ClippingRankSum=0.000;DP=78;ExcessHet=3.0103;FS=0.000;MLEAC=2;MLEAF=1.00;MQ=43.27;MQRankSum=-1.695;QD=22.84;ReadPosRankSum=-0.327;SOR=0.882	GT:AD:DP:GQ:PL	1/1:5,73:78:93:1810,93,0
3R	16959219	.	TCC	T	2978.52	.	AC=2;AF=1.00;AN=2;BaseQRankSum=2.184;ClippingRankSum=0.000;DP=73;ExcessHet=3.0103;FS=0.000;MLEAC=2;MLEAF=1.00;MQ=43.00;MQRankSum=-2.075;QD=33.64;ReadPosRankSum=0.262;SOR=0.693	GT:AD:DP:GQ:PL	1/1:5,68:73:7:3015,7,0
3R	16959221	.	C	CAAGA	2978.52	.	AC=2;AF=1.00;AN=2;BaseQRankSum=1.001;ClippingRankSum=0.000;DP=73;ExcessHet=3.0103;FS=0.000;MLEAC=2;MLEAF=1.00;MQ=43.00;MQRankSum=-2.075;QD=35.88;ReadPosRankSum=0.120;SOR=0.693	GT:AD:DP:GQ:PL	1/1:5,68:73:7:3015,7,0
3R	16959224	.	T	TA	3023.14	.	AC=2;AF=1.00;AN=2;BaseQRankSum=1.187;ClippingRankSum=0.000;DP=75;ExcessHet=3.0103;FS=0.000;MLEAC=2;MLEAF=1.00;MQ=42.97;MQRankSum=-2.132;QD=23.20;ReadPosRankSum=-0.255;SOR=0.685	GT:AD:DP:GQ:PL	1/1:5,70:75:10:3060,10,0
3R	16959232	.	C	G	2843.77	.	AC=1;AF=0.500;AN=2;BaseQRankSum=-0.164;ClippingRankSum=0.000;DP=74;ExcessHet=3.0103;FS=0.000;MLEAC=1;MLEAF=0.500;MQ=42.91;MQRankSum=-2.507;QD=30.60;ReadPosRankSum=0.297;SOR=0.495	GT:AD:DP:GQ:PL	0/1:6,68:74:44:2872,0,44
3R	16959239	.	C	A	2706.77	.	AC=1;AF=0.500;AN=2;BaseQRankSum=1.218;ClippingRankSum=0.000;DP=73;ExcessHet=3.0103;FS=1.591;MLEAC=1;MLEAF=0.500;MQ=42.95;MQRankSum=-2.445;QD=31.00;ReadPosRankSum=0.428;SOR=0.456	GT:AD:DP:GQ:PL	0/1:6,66:72:50:2735,0,50
3R	16959326	.	C	CTT	2251.73	.	AC=1;AF=0.500;AN=2;BaseQRankSum=1.370;ClippingRankSum=0.000;DP=65;ExcessHet=3.0103;FS=3.968;MLEAC=1;MLEAF=0.500;MQ=42.74;MQRankSum=-2.940;QD=25.50;ReadPosRankSum=0.258;SOR=0.679	GT:AD:DP:GQ:PL	0/1:6,57:63:77:2289,0,77
3R	16959357	.	T	C	1386.78	.	AC=2;AF=1.00;AN=2;BaseQRankSum=-2.280;ClippingRankSum=0.000;DP=65;ExcessHet=3.0103;FS=4.078;MLEAC=2;MLEAF=1.00;MQ=42.67;MQRankSum=-3.376;QD=21.67;ReadPosRankSum=0.484;SOR=0.842	GT:AD:DP:GQ:PL	1/1:6,58:64:25:1415,25,0
3R	16959391	.	CGAAATAGAG	C	2609.82	.	AC=1;AF=0.500;AN=2;BaseQRankSum=1.178;ClippingRankSum=0.000;DP=71;ExcessHet=3.0103;FS=4.514;MLEAC=1;MLEAF=0.500;MQ=42.32;MQRankSum=-3.818;QD=27.33;ReadPosRankSum=-0.847;SOR=1.319	GT:AD:DP:GQ:PL	0/1:5,62:67:17:2647,0,17
3R	16959412	.	T	A	2724.77	.	AC=1;AF=0.500;AN=2;BaseQRankSum=0.862;ClippingRankSum=0.000;DP=70;ExcessHet=3.0103;FS=1.922;MLEAC=1;MLEAF=0.500;MQ=42.18;MQRankSum=-4.157;QD=32.39;ReadPosRankSum=0.502;SOR=1.014	GT:AD:DP:GQ:PL	0/1:5,65:70:53:2753,0,53
3R	16959420	.	T	G	2728.10	.	AC=1;AF=0.500;AN=2;BaseQRankSum=-1.444;ClippingRankSum=0.000;DP=68;ExcessHet=3.0103;FS=0.000;MLEAC=1;MLEAF=0.500;MQ=42.13;MQRankSum=-4.385;QD=29.22;ReadPosRankSum=0.646;SOR=0.684	GT:AD:DP:GQ:PL	0/1:5,63:68:11:2756,0,11
3R	16959426	.	T	A	2643.85	.	AC=1;AF=0.500;AN=2;BaseQRankSum=-1.735;ClippingRankSum=0.000;DP=68;ExcessHet=3.0103;FS=0.000;MLEAC=1;MLEAF=0.500;MQ=42.16;MQRankSum=-4.237;QD=37.71;ReadPosRankSum=0.611;SOR=0.624	GT:AD:DP:GQ:PL	0/1:5,63:68:17:2672,0,17
3R	16959427	.	T	A	2601.81	.	AC=1;AF=0.500;AN=2;BaseQRankSum=-0.905;ClippingRankSum=0.000;DP=68;ExcessHet=3.0103;FS=0.000;MLEAC=1;MLEAF=0.500;MQ=42.16;MQRankSum=-4.237;QD=29.07;ReadPosRankSum=0.682;SOR=0.624	GT:AD:DP:GQ:PL	0/1:5,63:68:20:2630,0,20
3R	16959474	.	T	A	1546.77	.	AC=2;AF=1.00;AN=2;BaseQRankSum=0.376;ClippingRankSum=0.000;DP=70;ExcessHet=3.0103;FS=4.321;MLEAC=2;MLEAF=1.00;MQ=42.37;MQRankSum=-3.482;QD=22.42;ReadPosRankSum=-1.181;SOR=0.186	GT:AD:DP:GQ:PL	1/1:5,64:69:69:1575,69,0
3R	16959508	.	T	A	3009.77	.	AC=2;AF=1.00;AN=2;BaseQRankSum=0.927;ClippingRankSum=0.000;DP=79;ExcessHet=3.0103;FS=4.430;MLEAC=2;MLEAF=1.00;MQ=42.33;MQRankSum=-3.754;QD=31.13;ReadPosRankSum=-1.500;SOR=0.148	GT:AD:DP:GQ:PL	1/1:5,74:79:32:3038,32,0
3R	16959518	.	G	T	2959.82	.	AC=1;AF=0.500;AN=2;BaseQRankSum=-0.800;ClippingRankSum=0.000;DP=76;ExcessHet=3.0103;FS=12.615;MLEAC=1;MLEAF=0.500;MQ=42.34;MQRankSum=-3.675;QD=29.94;ReadPosRankSum=-1.017;SOR=0.188	GT:AD:DP:GQ:PL	0/1:5,71:76:19:2988,0,19
3R	16959531	.	A	T	2808.31	.	AC=2;AF=1.00;AN=2;BaseQRankSum=0.113;ClippingRankSum=0.000;DP=74;ExcessHet=3.0103;FS=12.666;MLEAC=2;MLEAF=1.00;MQ=42.34;MQRankSum=-3.581;QD=28.93;ReadPosRankSum=-0.280;SOR=0.303	GT:AD:DP:GQ:PL	1/1:5,69:74:1:2834,1,0
3R	16959610	.	T	G	2733.77	.	AC=2;AF=1.00;AN=2;BaseQRankSum=0.967;ClippingRankSum=0.000;DP=69;ExcessHet=3.0103;FS=0.000;MLEAC=2;MLEAF=1.00;MQ=42.36;MQRankSum=-2.955;QD=29.28;ReadPosRankSum=-0.329;SOR=0.409	GT:AD:DP:GQ:PL	1/1:3,65:68:70:2762,70,0
3R	16959611	.	A	G	2778.77	.	AC=2;AF=1.00;AN=2;BaseQRankSum=-0.871;ClippingRankSum=0.000;DP=68;ExcessHet=3.0103;FS=2.122;MLEAC=2;MLEAF=1.00;MQ=42.33;MQRankSum=-3.035;QD=29.56;ReadPosRankSum=-0.303;SOR=0.453	GT:AD:DP:GQ:PL	1/1:3,64:67:73:2807,73,0
3R	16959625	.	T	C	2896.77	.	AC=2;AF=1.00;AN=2;BaseQRankSum=-0.339;ClippingRankSum=0.000;DP=70;ExcessHet=3.0103;FS=0.000;MLEAC=2;MLEAF=1.00;MQ=42.35;MQRankSum=-3.445;QD=28.71;ReadPosRankSum=-0.266;SOR=0.957	GT:AD:DP:GQ:PL	1/1:4,66:70:40:2925,40,0
3R	16959639	.	G	A	2892.77	.	AC=2;AF=1.00;AN=2;BaseQRankSum=0.302;ClippingRankSum=0.000;DP=70;ExcessHet=3.0103;FS=0.000;MLEAC=2;MLEAF=1.00;MQ=42.32;MQRankSum=-3.563;QD=28.21;ReadPosRankSum=-0.785;SOR=0.754	GT:AD:DP:GQ:PL	1/1:4,66:70:43:2921,43,0
3R	16959651	.	G	C	2543.79	.	AC=2;AF=1.00;AN=2;BaseQRankSum=0.589;ClippingRankSum=0.000;DP=66;ExcessHet=3.0103;FS=0.000;MLEAC=2;MLEAF=1.00;MQ=42.34;MQRankSum=-3.447;QD=28.78;ReadPosRankSum=-0.470;SOR=0.693	GT:AD:DP:GQ:PL	1/1:4,62:66:22:2572,22,0
3R	16959678	.	C	T	2683.41	.	AC=1;AF=0.500;AN=2;BaseQRankSum=-1.220;ClippingRankSum=0.000;DP=71;ExcessHet=3.0103;FS=2.029;MLEAC=1;MLEAF=0.500;MQ=42.26;MQRankSum=-3.384;QD=31.96;ReadPosRankSum=-0.923;SOR=0.319	GT:AD:DP:GQ:PL	0/1:4,67:71:8:2711,0,8
3R	16959689	.	A	T	2685.94	.	AC=1;AF=0.500;AN=2;BaseQRankSum=1.067;ClippingRankSum=0.000;DP=70;ExcessHet=3.0103;FS=0.000;MLEAC=1;MLEAF=0.500;MQ=42.31;MQRankSum=-3.722;QD=37.87;ReadPosRankSum=0.103;SOR=0.738	GT:AD:DP:GQ:PL	0/1:5,65:70:14:2714,0,14
3R	16959690	.	T	A	2728.10	.	AC=1;AF=0.500;AN=2;BaseQRankSum=1.084;ClippingRankSum=0.000;DP=70;ExcessHet=3.0103;FS=0.000;MLEAC=1;MLEAF=0.500;MQ=42.31;MQRankSum=-3.722;QD=31.28;ReadPosRankSum=0.114;SOR=0.738	GT:AD:DP:GQ:PL	0/1:5,65:70:11:2756,0,11
3R	16959694	.	TAAG	T	2803.92	.	AC=1;AF=0.500;AN=2;BaseQRankSum=2.849;ClippingRankSum=0.000;DP=72;ExcessHet=3.0103;FS=0.000;MLEAC=1;MLEAF=0.500;MQ=42.33;MQRankSum=-3.670;QD=30.45;ReadPosRankSum=0.089;SOR=0.791	GT:AD:DP:GQ:PL	0/1:5,67:72:5:2840,0,5
3R	16959710	.	A	G	2761.77	.	AC=2;AF=1.00;AN=2;BaseQRankSum=0.633;ClippingRankSum=0.000;DP=69;ExcessHet=3.0103;FS=2.063;MLEAC=2;MLEAF=1.00;MQ=42.27;MQRankSum=-3.334;QD=28.30;ReadPosRankSum=-0.116;SOR=0.291	GT:AD:DP:GQ:PL	1/1:4,65:69:31:2790,31,0
3R	16959713	.	G	T	2859.77	.	AC=2;AF=1.00;AN=2;BaseQRankSum=3.097;ClippingRankSum=0.000;DP=70;ExcessHet=3.0103;FS=2.047;MLEAC=2;MLEAF=1.00;MQ=42.30;MQRankSum=-3.261;QD=30.06;ReadPosRankSum=-0.190;SOR=0.305	GT:AD:DP:GQ:PL	1/1:4,66:70:40:2888,40,0
3R	16959736	.	T	G	2726.84	.	AC=2;AF=1.00;AN=2;BaseQRankSum=0.719;ClippingRankSum=0.000;DP=74;ExcessHet=3.0103;FS=4.420;MLEAC=2;MLEAF=1.00;MQ=42.44;MQRankSum=-3.370;QD=27.38;ReadPosRankSum=0.452;SOR=0.156	GT:AD:DP:GQ:PL	1/1:5,69:74:18:2755,18,0
3R	16959768	.	T	A	2929.77	.	AC=2;AF=1.00;AN=2;BaseQRankSum=0.210;ClippingRankSum=0.000;DP=79;ExcessHet=3.0103;FS=0.000;MLEAC=2;MLEAF=1.00;MQ=42.52;MQRankSum=-2.698;QD=29.00;ReadPosRankSum=-0.705;SOR=0.774	GT:AD:DP:GQ:PL	1/1:4,75:79:58:2958,58,0
3R	16959784	.	TGCGTCTTGG	T	2870.73	.	AC=2;AF=1.00;AN=2;BaseQRankSum=-2.197;ClippingRankSum=0.000;DP=71;ExcessHet=3.0103;FS=0.000;MLEAC=2;MLEAF=1.00;MQ=42.55;MQRankSum=-2.686;QD=29.85;ReadPosRankSum=-0.274;SOR=0.784	GT:AD:DP:GQ:PL	1/1:4,67:71:40:2908,40,0
3R	16959793	.	G	GAA	2842.73	.	AC=2;AF=1.00;AN=2;BaseQRankSum=0.066;ClippingRankSum=0.000;DP=70;ExcessHet=3.0103;FS=0.000;MLEAC=2;MLEAF=1.00;MQ=42.56;MQRankSum=-2.661;QD=33.65;ReadPosRankSum=-0.342;SOR=0.754	GT:AD:DP:GQ:PL	1/1:4,66:70:37:2880,37,0
3R	16959804	.	A	G	2589.79	.	AC=2;AF=1.00;AN=2;BaseQRankSum=-0.698;ClippingRankSum=0.000;DP=66;ExcessHet=3.0103;FS=0.000;MLEAC=2;MLEAF=1.00;MQ=42.63;MQRankSum=-2.149;QD=28.62;ReadPosRankSum=-0.385;SOR=0.387	GT:AD:DP:GQ:PL	1/1:3,63:66:22:2618,22,0
3R	16959902	.	T	G	2325.78	.	AC=2;AF=1.00;AN=2;BaseQRankSum=-2.286;ClippingRankSum=0.000;DP=58;ExcessHet=3.0103;FS=0.000;MLEAC=2;MLEAF=1.00;MQ=43.36;MQRankSum=-1.153;QD=35.16;ReadPosRankSum=0.593;SOR=1.127	GT:AD:DP:GQ:PL	1/1:3,55:58:25:2354,25,0
3R	16959904	.	C	T	2325.78	.	AC=2;AF=1.00;AN=2;BaseQRankSum=1.964;ClippingRankSum=0.000;DP=60;ExcessHet=3.0103;FS=0.000;MLEAC=2;MLEAF=1.00;MQ=43.38;MQRankSum=-1.139;QD=34.58;ReadPosRankSum=0.595;SOR=1.277	GT:AD:DP:GQ:PL	1/1:3,56:59:25:2354,25,0
3R	16960130	.	AG	A	919.73	.	AC=2;AF=1.00;AN=2;BaseQRankSum=-1.131;ClippingRankSum=0.000;DP=43;ExcessHet=3.0103;FS=0.000;MLEAC=2;MLEAF=1.00;MQ=43.91;MQRankSum=-0.113;QD=22.43;ReadPosRankSum=-1.143;SOR=0.264	GT:AD:DP:GQ:PL	1/1:1,40:41:99:957,114,0
3R	16961056	.	T	A	2310.77	.	AC=2;AF=1.00;AN=2;DP=84;ExcessHet=3.0103;FS=0.000;MLEAC=2;MLEAF=1.00;MQ=43.93;QD=27.51;SOR=0.954	GT:AD:DP:GQ:PL	1/1:0,84:84:99:2339,252,0
3R	16964656	.	T	A	1969.77	.	AC=2;AF=1.00;AN=2;DP=76;ExcessHet=3.0103;FS=0.000;MLEAC=2;MLEAF=1.00;MQ=43.88;QD=26.26;SOR=1.022	GT:AD:DP:GQ:PL	1/1:0,75:75:99:1998,224,0
3R	16964675	.	C	T	1947.77	.	AC=2;AF=1.00;AN=2;DP=74;ExcessHet=3.0103;FS=0.000;MLEAC=2;MLEAF=1.00;MQ=43.88;QD=26.68;SOR=1.032	GT:AD:DP:GQ:PL	1/1:0,73:73:99:1976,218,0
3R	16965079	.	C	T	30.77	.	AC=1;AF=0.500;AN=2;BaseQRankSum=1.919;ClippingRankSum=0.000;DP=47;ExcessHet=3.0103;FS=3.681;MLEAC=1;MLEAF=0.500;MQ=44.00;MQRankSum=0.000;QD=0.67;ReadPosRankSum=-2.543;SOR=1.532	GT:AD:DP:GQ:PL	0/1:39,7:46:59:59,0,882
3R	16965244	.	T	C	35.77	.	AC=1;AF=0.500;AN=2;BaseQRankSum=-2.238;ClippingRankSum=0.000;DP=42;ExcessHet=3.0103;FS=0.000;MLEAC=1;MLEAF=0.500;MQ=44.00;MQRankSum=0.000;QD=0.85;ReadPosRankSum=-0.659;SOR=0.756	GT:AD:DP:GQ:PL	0/1:35,7:42:64:64,0,858
3R	16965259	.	C	CTGGGCT	145.73	.	AC=1;AF=0.500;AN=2;BaseQRankSum=-0.598;ClippingRankSum=0.000;DP=44;ExcessHet=3.0103;FS=1.674;MLEAC=1;MLEAF=0.500;MQ=44.00;MQRankSum=0.000;QD=3.31;ReadPosRankSum=-0.655;SOR=1.371	GT:AD:DP:GQ:PL	0/1:37,7:44:99:183,0,2270
3R	16965273	.	G	C	33.77	.	AC=1;AF=0.500;AN=2;BaseQRankSum=-1.275;ClippingRankSum=0.000;DP=47;ExcessHet=3.0103;FS=5.970;MLEAC=1;MLEAF=0.500;MQ=44.00;MQRankSum=0.000;QD=0.72;ReadPosRankSum=-0.897;SOR=1.849	GT:AD:DP:GQ:PL	0/1:39,8:47:62:62,0,898
3R	16966359	.	GC	G	1468.73	.	AC=2;AF=1.00;AN=2;BaseQRankSum=0.986;ClippingRankSum=0.000;DP=51;ExcessHet=3.0103;FS=2.433;MLEAC=2;MLEAF=1.00;MQ=44.22;MQRankSum=0.333;QD=28.80;ReadPosRankSum=-1.503;SOR=0.855	GT:AD:DP:GQ:PL	1/1:3,48:51:50:1506,50,0
3R	16967513	.	A	G	724.77	.	AC=2;AF=1.00;AN=2;DP=27;ExcessHet=3.0103;FS=0.000;MLEAC=2;MLEAF=1.00;MQ=43.93;QD=26.84;SOR=3.690	GT:AD:DP:GQ:PL	1/1:0,27:27:81:753,81,0
3R	16969337	.	G	A	1841.77	.	AC=2;AF=1.00;AN=2;BaseQRankSum=-0.217;ClippingRankSum=0.000;DP=78;ExcessHet=3.0103;FS=4.064;MLEAC=2;MLEAF=1.00;MQ=43.60;MQRankSum=-0.377;QD=23.61;ReadPosRankSum=0.738;SOR=0.921	GT:AD:DP:GQ:PL	1/1:6,72:78:56:1870,56,0
3R	16970403	.	G	T	1125.85	.	AC=2;AF=1.00;AN=2;BaseQRankSum=0.657;ClippingRankSum=0.000;DP=56;ExcessHet=3.0103;FS=8.262;MLEAC=2;MLEAF=1.00;MQ=43.97;MQRankSum=-0.256;QD=20.85;ReadPosRankSum=-0.039;SOR=0.065	GT:AD:DP:GQ:PL	1/1:5,49:54:17:1154,17,0
3R	16970911	.	A	G	2397.77	.	AC=2;AF=1.00;AN=2;DP=90;ExcessHet=3.0103;FS=0.000;MLEAC=2;MLEAF=1.00;MQ=43.67;QD=26.94;SOR=0.859	GT:AD:DP:GQ:PL	1/1:0,89:89:99:2426,266,0
3R	16970984	.	A	G	3162.77	.	AC=2;AF=1.00;AN=2;DP=71;ExcessHet=3.0103;FS=0.000;MLEAC=2;MLEAF=1.00;MQ=43.14;QD=28.27;SOR=0.904	GT:AD:DP:GQ:PL	1/1:0,71:71:99:3191,217,0
3R	16970986	.	C	T	3207.77	.	AC=2;AF=1.00;AN=2;DP=70;ExcessHet=3.0103;FS=0.000;MLEAC=2;MLEAF=1.00;MQ=43.13;QD=24.94;SOR=0.811	GT:AD:DP:GQ:PL	1/1:0,70:70:99:3236,220,0
3R	16970998	.	T	C	3256.77	.	AC=2;AF=1.00;AN=2;DP=67;ExcessHet=3.0103;FS=0.000;MLEAC=2;MLEAF=1.00;MQ=43.15;QD=31.03;SOR=0.784	GT:AD:DP:GQ:PL	1/1:0,67:67:99:3285,220,0
3R	16971009	.	T	C	2941.77	.	AC=2;AF=1.00;AN=2;DP=64;ExcessHet=3.0103;FS=0.000;MLEAC=2;MLEAF=1.00;MQ=43.26;QD=31.60;SOR=0.822	GT:AD:DP:GQ:PL	1/1:0,64:64:99:2970,199,0
3R	16971014	.	C	T	2886.77	.	AC=2;AF=1.00;AN=2;DP=63;ExcessHet=3.0103;FS=0.000;MLEAC=2;MLEAF=1.00;MQ=43.33;QD=28.46;SOR=0.724	GT:AD:DP:GQ:PL	1/1:0,63:63:99:2915,196,0
3R	16971018	.	A	G	2828.77	.	AC=2;AF=1.00;AN=2;DP=64;ExcessHet=3.0103;FS=0.000;MLEAC=2;MLEAF=1.00;MQ=43.34;QD=27.87;SOR=0.756	GT:AD:DP:GQ:PL	1/1:0,64:64:99:2857,193,0
3R	16971076	.	C	A	2381.77	.	AC=2;AF=1.00;AN=2;DP=86;ExcessHet=3.0103;FS=0.000;MLEAC=2;MLEAF=1.00;MQ=43.80;QD=27.69;SOR=0.740	GT:AD:DP:GQ:PL	1/1:0,86:86:99:2410,258,0
3R	16971186	.	GC	G	3114.73	.	AC=2;AF=1.00;AN=2;DP=74;ExcessHet=3.0103;FS=0.000;MLEAC=2;MLEAF=1.00;MQ=44.00;QD=31.45;SOR=1.061	GT:AD:DP:GQ:PL	1/1:0,74:74:99:3152,225,0
3R	16971188	.	A	T	3123.77	.	AC=2;AF=1.00;AN=2;DP=75;ExcessHet=3.0103;FS=0.000;MLEAC=2;MLEAF=1.00;MQ=44.00;QD=26.53;SOR=1.091	GT:AD:DP:GQ:PL	1/1:0,75:75:99:3152,225,0
3R	16972033	.	G	GC	2071.73	.	AC=2;AF=1.00;AN=2;DP=72;ExcessHet=3.0103;FS=0.000;MLEAC=2;MLEAF=1.00;MQ=43.97;QD=29.18;SOR=1.042	GT:AD:DP:GQ:PL	1/1:0,71:71:99:2109,216,0
3R	16972284	.	C	G	1442.77	.	AC=2;AF=1.00;AN=2;DP=57;ExcessHet=3.0103;FS=0.000;MLEAC=2;MLEAF=1.00;MQ=44.00;QD=25.76;SOR=1.302	GT:AD:DP:GQ:PL	1/1:0,56:56:99:1471,167,0
3R	16973181	.	T	A	70.77	.	AC=1;AF=0.500;AN=2;BaseQRankSum=-0.052;ClippingRankSum=0.000;DP=76;ExcessHet=3.0103;FS=2.853;MLEAC=1;MLEAF=0.500;MQ=43.92;MQRankSum=-3.262;QD=0.93;ReadPosRankSum=0.861;SOR=0.283	GT:AD:DP:GQ:PL	0/1:64,12:76:99:99,0,1562
3R	16973236	.	A	ATT	97.73	.	AC=1;AF=0.500;AN=2;BaseQRankSum=-1.327;ClippingRankSum=0.000;DP=87;ExcessHet=3.0103;FS=1.486;MLEAC=1;MLEAF=0.500;MQ=43.92;MQRankSum=0.000;QD=1.14;ReadPosRankSum=-1.992;SOR=0.368	GT:AD:DP:GQ:PL	0/1:78,8:86:99:135,0,4363
3R	16973238	.	A	C	145.77	.	AC=1;AF=0.500;AN=2;BaseQRankSum=-1.223;ClippingRankSum=0.000;DP=88;ExcessHet=3.0103;FS=5.737;MLEAC=1;MLEAF=0.500;MQ=43.92;MQRankSum=0.000;QD=1.68;ReadPosRankSum=-1.175;SOR=0.985	GT:AD:DP:GQ:PL	0/1:79,8:87:99:174,0,4402
3R	16973241	.	T	TA	96.73	.	AC=1;AF=0.500;AN=2;BaseQRankSum=-2.759;ClippingRankSum=0.000;DP=88;ExcessHet=3.0103;FS=8.135;MLEAC=1;MLEAF=0.500;MQ=43.92;MQRankSum=0.000;QD=1.11;ReadPosRankSum=-2.315;SOR=1.242	GT:AD:DP:GQ:PL	0/1:78,9:87:99:134,0,4461
3R	16973922	.	A	C	1665.77	.	AC=2;AF=1.00;AN=2;BaseQRankSum=-0.653;ClippingRankSum=0.000;DP=75;ExcessHet=3.0103;FS=6.995;MLEAC=2;MLEAF=1.00;MQ=43.74;MQRankSum=1.279;QD=22.21;ReadPosRankSum=-2.195;SOR=0.259	GT:AD:DP:GQ:PL	1/1:6,69:75:59:1694,59,0
3R	16973969	.	C	T	2427.77	.	AC=1;AF=0.500;AN=2;BaseQRankSum=-0.137;ClippingRankSum=0.000;DP=68;ExcessHet=3.0103;FS=6.401;MLEAC=1;MLEAF=0.500;MQ=43.71;MQRankSum=1.166;QD=28.40;ReadPosRankSum=0.076;SOR=0.150	GT:AD:DP:GQ:PL	0/1:6,62:68:49:2456,0,49
3R	16973987	.	T	G	2478.77	.	AC=1;AF=0.500;AN=2;BaseQRankSum=-0.976;ClippingRankSum=0.000;DP=65;ExcessHet=3.0103;FS=4.104;MLEAC=1;MLEAF=0.500;MQ=43.67;MQRankSum=2.404;QD=32.19;ReadPosRankSum=1.508;SOR=0.183	GT:AD:DP:GQ:PL	0/1:6,59:65:70:2507,0,70
3R	16973992	.	A	T	2388.77	.	AC=1;AF=0.500;AN=2;BaseQRankSum=1.511;ClippingRankSum=0.000;DP=61;ExcessHet=3.0103;FS=4.106;MLEAC=1;MLEAF=0.500;MQ=43.65;MQRankSum=2.291;QD=32.25;ReadPosRankSum=2.084;SOR=0.191	GT:AD:DP:GQ:PL	0/1:6,55:61:79:2417,0,79
3R	16973993	.	C	G	2304.77	.	AC=1;AF=0.500;AN=2;BaseQRankSum=-1.420;ClippingRankSum=0.000;DP=62;ExcessHet=3.0103;FS=4.123;MLEAC=1;MLEAF=0.500;MQ=43.65;MQRankSum=2.320;QD=33.09;ReadPosRankSum=2.036;SOR=0.177	GT:AD:DP:GQ:PL	0/1:6,56:62:85:2333,0,85
3R	16974012	.	A	T	2181.78	.	AC=1;AF=0.500;AN=2;BaseQRankSum=0.226;ClippingRankSum=0.000;DP=60;ExcessHet=3.0103;FS=4.238;MLEAC=1;MLEAF=0.500;MQ=43.79;MQRankSum=4.381;QD=25.90;ReadPosRankSum=1.407;SOR=0.205	GT:AD:DP:GQ:PL	0/1:5,55:60:25:2210,0,25
3R	16974314	.	T	G	1229.77	.	AC=2;AF=1.00;AN=2;BaseQRankSum=1.333;ClippingRankSum=0.000;DP=51;ExcessHet=3.0103;FS=2.480;MLEAC=2;MLEAF=1.00;MQ=43.87;MQRankSum=4.615;QD=24.60;ReadPosRankSum=-0.848;SOR=0.935	GT:AD:DP:GQ:PL	1/1:3,47:50:69:1258,69,0
3R	16974548	.	T	G	2155.77	.	AC=2;AF=1.00;AN=2;BaseQRankSum=0.334;ClippingRankSum=0.000;DP=55;ExcessHet=3.0103;FS=0.000;MLEAC=2;MLEAF=1.00;MQ=44.00;MQRankSum=0.000;QD=29.19;ReadPosRankSum=-0.456;SOR=0.282	GT:AD:DP:GQ:PL	1/1:1,53:54:99:2184,108,0
3R	16974557	.	A	C	2189.77	.	AC=2;AF=1.00;AN=2;BaseQRankSum=-0.466;ClippingRankSum=0.000;DP=55;ExcessHet=3.0103;FS=0.000;MLEAC=2;MLEAF=1.00;MQ=44.00;MQRankSum=0.000;QD=34.76;ReadPosRankSum=-0.488;SOR=0.271	GT:AD:DP:GQ:PL	1/1:1,53:54:99:2218,111,0
3R	16974656	.	C	T	1466.77	.	AC=2;AF=1.00;AN=2;BaseQRankSum=-0.318;ClippingRankSum=0.000;DP=57;ExcessHet=3.0103;FS=0.000;MLEAC=2;MLEAF=1.00;MQ=44.00;MQRankSum=0.000;QD=25.73;ReadPosRankSum=-0.678;SOR=0.223	GT:AD:DP:GQ:PL	1/1:1,56:57:99:1495,142,0
3R	16974813	.	T	A	1312.77	.	AC=2;AF=1.00;AN=2;DP=52;ExcessHet=3.0103;FS=0.000;MLEAC=2;MLEAF=1.00;MQ=43.96;QD=26.26;SOR=1.390	GT:AD:DP:GQ:PL	1/1:0,50:50:99:1341,149,0
3R	16974884	.	G	A	1338.77	.	AC=2;AF=1.00;AN=2;BaseQRankSum=0.861;ClippingRankSum=0.000;DP=55;ExcessHet=3.0103;FS=3.087;MLEAC=2;MLEAF=1.00;MQ=44.00;MQRankSum=0.000;QD=24.79;ReadPosRankSum=-0.684;SOR=0.105	GT:AD:DP:GQ:PL	1/1:2,52:54:99:1367,107,0
3R	16979420	.	T	A	2196.96	.	AC=1;AF=0.500;AN=2;BaseQRankSum=-0.412;ClippingRankSum=0.000;DP=58;ExcessHet=3.0103;FS=0.000;MLEAC=1;MLEAF=0.500;MQ=43.09;MQRankSum=-1.455;QD=31.14;ReadPosRankSum=-2.166;SOR=0.846	GT:AD:DP:GQ:PL	0/1:4,54:58:5:2224,0,5
3R	16979430	.	C	T	2185.41	.	AC=1;AF=0.500;AN=2;BaseQRankSum=0.275;ClippingRankSum=0.000;DP=57;ExcessHet=3.0103;FS=0.000;MLEAC=1;MLEAF=0.500;MQ=43.04;MQRankSum=-1.531;QD=31.74;ReadPosRankSum=-1.766;SOR=0.808	GT:AD:DP:GQ:PL	0/1:4,53:57:8:2213,0,8
3R	16979437	.	G	A	2185.41	.	AC=1;AF=0.500;AN=2;BaseQRankSum=-0.017;ClippingRankSum=0.000;DP=56;ExcessHet=3.0103;FS=0.000;MLEAC=1;MLEAF=0.500;MQ=43.02;MQRankSum=-1.553;QD=30.45;ReadPosRankSum=-1.066;SOR=0.853	GT:AD:DP:GQ:PL	0/1:4,52:56:8:2213,0,8
3R	16979440	.	A	ATAATCATT	2218.92	.	AC=1;AF=0.500;AN=2;BaseQRankSum=-0.697;ClippingRankSum=0.000;DP=55;ExcessHet=3.0103;FS=0.000;MLEAC=1;MLEAF=0.500;MQ=43.01;MQRankSum=-1.575;QD=30.17;ReadPosRankSum=-0.778;SOR=0.813	GT:AD:DP:GQ:PL	0/1:4,51:55:5:2255,0,5
3R	16979446	.	C	T	2016.81	.	AC=1;AF=0.500;AN=2;BaseQRankSum=2.345;ClippingRankSum=0.000;DP=52;ExcessHet=3.0103;FS=0.000;MLEAC=1;MLEAF=0.500;MQ=43.02;MQRankSum=-1.522;QD=26.19;ReadPosRankSum=-0.223;SOR=0.866	GT:AD:DP:GQ:PL	0/1:4,48:52:20:2045,0,20
3R	16979454	.	T	A	1974.79	.	AC=1;AF=0.500;AN=2;BaseQRankSum=0.522;ClippingRankSum=0.000;DP=49;ExcessHet=3.0103;FS=0.000;MLEAC=1;MLEAF=0.500;MQ=43.02;MQRankSum=-1.536;QD=36.60;ReadPosRankSum=0.877;SOR=1.038	GT:AD:DP:GQ:PL	0/1:4,45:49:23:2003,0,23
3R	16979462	.	A	T	1807.77	.	AC=1;AF=0.500;AN=2;BaseQRankSum=-1.325;ClippingRankSum=0.000;DP=47;ExcessHet=3.0103;FS=0.000;MLEAC=1;MLEAF=0.500;MQ=42.94;MQRankSum=-1.660;QD=32.91;ReadPosRankSum=1.583;SOR=1.055	GT:AD:DP:GQ:PL	0/1:4,43:47:36:1836,0,36
3R	16979470	.	T	A	1692.78	.	AC=1;AF=0.500;AN=2;BaseQRankSum=-1.751;ClippingRankSum=0.000;DP=44;ExcessHet=3.0103;FS=2.444;MLEAC=1;MLEAF=0.500;MQ=42.87;MQRankSum=-1.496;QD=31.58;ReadPosRankSum=1.447;SOR=0.864	GT	./.
3R	16980124	.	G	A	1264.77	.	AC=2;AF=1.00;AN=2;BaseQRankSum=-0.697;ClippingRankSum=0.000;DP=58;ExcessHet=3.0103;FS=7.130;MLEAC=2;MLEAF=1.00;MQ=43.90;MQRankSum=-0.510;QD=22.19;ReadPosRankSum=-0.144;SOR=0.409	GT:AD:DP:GQ:PL	1/1:5,52:57:29:1293,29,0
3R	16980251	.	A	T	1526.77	.	AC=2;AF=1.00;AN=2;DP=58;ExcessHet=3.0103;FS=0.000;MLEAC=2;MLEAF=1.00;MQ=43.93;QD=26.32;SOR=1.085	GT:AD:DP:GQ:PL	1/1:0,58:58:99:1555,173,0
3R	16980379	.	T	A	1907.77	.	AC=2;AF=1.00;AN=2;DP=70;ExcessHet=3.0103;FS=0.000;MLEAC=2;MLEAF=1.00;MQ=43.92;QD=27.25;SOR=1.011	GT:AD:DP:GQ:PL	1/1:0,70:70:99:1936,209,0
3R	16980411	.	T	A	2907.77	.	AC=2;AF=1.00;AN=2;DP=70;ExcessHet=3.0103;FS=0.000;MLEAC=2;MLEAF=1.00;MQ=43.89;QD=37.28;SOR=1.085	GT:AD:DP:GQ:PL	1/1:0,70:70:99:2936,211,0
3R	16980433	.	A	T	2882.77	.	AC=2;AF=1.00;AN=2;DP=67;ExcessHet=3.0103;FS=0.000;MLEAC=2;MLEAF=1.00;MQ=43.88;QD=29.26;SOR=0.917	GT:AD:DP:GQ:PL	1/1:0,67:67:99:2911,208,0
3R	16980500	.	A	G	2733.77	.	AC=2;AF=1.00;AN=2;DP=65;ExcessHet=3.0103;FS=0.000;MLEAC=2;MLEAF=1.00;MQ=43.97;QD=33.89;SOR=0.925	GT:AD:DP:GQ:PL	1/1:0,65:65:99:2762,195,0
3R	16980516	.	C	G	2798.77	.	AC=2;AF=1.00;AN=2;DP=63;ExcessHet=3.0103;FS=0.000;MLEAC=2;MLEAF=1.00;MQ=43.97;QD=32.44;SOR=1.010	GT:AD:DP:GQ:PL	1/1:0,63:63:99:2827,192,0
3R	16980536	.	T	G	2709.77	.	AC=2;AF=1.00;AN=2;DP=66;ExcessHet=3.0103;FS=0.000;MLEAC=2;MLEAF=1.00;MQ=43.97;QD=31.11;SOR=1.033	GT:AD:DP:GQ:PL	1/1:0,66:66:99:2738,199,0
3R	16980682	.	G	A	2747.77	.	AC=2;AF=1.00;AN=2;DP=62;ExcessHet=3.0103;FS=0.000;MLEAC=2;MLEAF=1.00;MQ=44.00;QD=31.70;SOR=0.758	GT:AD:DP:GQ:PL	1/1:0,62:62:99:2776,193,0
3R	16980687	.	G	C	2716.77	.	AC=2;AF=1.00;AN=2;DP=62;ExcessHet=3.0103;FS=0.000;MLEAC=2;MLEAF=1.00;MQ=44.00;QD=28.65;SOR=0.826	GT:AD:DP:GQ:PL	1/1:0,62:62:99:2745,190,0
3R	16980709	.	G	A	1778.77	.	AC=2;AF=1.00;AN=2;DP=61;ExcessHet=3.0103;FS=0.000;MLEAC=2;MLEAF=1.00;MQ=44.00;QD=29.16;SOR=0.725	GT:AD:DP:GQ:PL	1/1:0,61:61:99:1807,183,0
3R	16981111	.	G	T	1691.77	.	AC=2;AF=1.00;AN=2;DP=62;ExcessHet=3.0103;FS=0.000;MLEAC=2;MLEAF=1.00;MQ=43.78;QD=27.29;SOR=0.693	GT:AD:DP:GQ:PL	1/1:0,62:62:99:1720,186,0
3R	16981292	.	C	CATGTGGTGAGCA	2632.73	.	AC=2;AF=1.00;AN=2;DP=57;ExcessHet=3.0103;FS=0.000;MLEAC=2;MLEAF=1.00;MQ=43.24;QD=30.03;SOR=0.884	GT:AD:DP:GQ:PL	1/1:0,55:55:99:2670,180,0
3R	16981314	.	AAGTTCAT	A	2558.73	.	AC=2;AF=1.00;AN=2;DP=61;ExcessHet=3.0103;FS=0.000;MLEAC=2;MLEAF=1.00;MQ=43.26;QD=27.67;SOR=0.762	GT:AD:DP:GQ:PL	1/1:0,58:58:99:2596,175,0
3R	16981373	.	A	C	1776.77	.	AC=2;AF=1.00;AN=2;DP=66;ExcessHet=3.0103;FS=0.000;MLEAC=2;MLEAF=1.00;MQ=43.17;QD=26.92;SOR=0.886	GT:AD:DP:GQ:PL	1/1:0,66:66:99:1805,197,0
3R	16981611	.	ATATG	A	202.73	.	AC=1;AF=0.500;AN=2;BaseQRankSum=-0.255;ClippingRankSum=0.000;DP=65;ExcessHet=3.0103;FS=0.000;MLEAC=1;MLEAF=0.500;MQ=42.97;MQRankSum=-2.803;QD=3.69;ReadPosRankSum=-0.436;SOR=0.892	GT:AD:DP:GQ:PL	0/1:46,9:55:99:240,0,1866
3R	16981698	.	C	A	1422.77	.	AC=2;AF=1.00;AN=2;DP=52;ExcessHet=3.0103;FS=0.000;MLEAC=2;MLEAF=1.00;MQ=43.19;QD=27.36;SOR=0.693	GT:AD:DP:GQ:PL	1/1:0,52:52:99:1451,156,0
3R	16981802	.	A	G	1378.77	.	AC=2;AF=1.00;AN=2;DP=51;ExcessHet=3.0103;FS=0.000;MLEAC=2;MLEAF=1.00;MQ=43.96;QD=27.03;SOR=0.813	GT:AD:DP:GQ:PL	1/1:0,51:51:99:1407,153,0
3R	16981972	.	T	A	1331.77	.	AC=2;AF=1.00;AN=2;DP=49;ExcessHet=3.0103;FS=0.000;MLEAC=2;MLEAF=1.00;MQ=43.92;QD=27.18;SOR=0.909	GT:AD:DP:GQ:PL	1/1:0,49:49:99:1360,147,0
3R	16982258	.	G	A	1470.77	.	AC=2;AF=1.00;AN=2;DP=56;ExcessHet=3.0103;FS=0.000;MLEAC=2;MLEAF=1.00;MQ=44.00;QD=26.74;SOR=0.804	GT:AD:DP:GQ:PL	1/1:0,55:55:99:1499,165,0
3R	16982376	.	C	T	1280.77	.	AC=2;AF=1.00;AN=2;DP=47;ExcessHet=3.0103;FS=0.000;MLEAC=2;MLEAF=1.00;MQ=43.84;QD=27.25;SOR=1.132	GT:AD:DP:GQ:PL	1/1:0,47:47:99:1309,141,0
3R	16982384	.	TC	T	932.73	.	AC=2;AF=1.00;AN=2;DP=43;ExcessHet=3.0103;FS=0.000;MLEAC=2;MLEAF=1.00;MQ=43.83;QD=22.75;SOR=0.954	GT:AD:DP:GQ:PL	1/1:0,41:41:99:970,123,0
3R	16982400	.	T	C	1220.77	.	AC=2;AF=1.00;AN=2;DP=46;ExcessHet=3.0103;FS=0.000;MLEAC=2;MLEAF=1.00;MQ=43.84;QD=26.54;SOR=0.780	GT:AD:DP:GQ:PL	1/1:0,46:46:99:1249,137,0
3R	16982472	.	G	A	1684.77	.	AC=2;AF=1.00;AN=2;DP=63;ExcessHet=3.0103;FS=0.000;MLEAC=2;MLEAF=1.00;MQ=43.79;QD=26.74;SOR=1.270	GT:AD:DP:GQ:PL	1/1:0,63:63:99:1713,188,0
3R	16983203	.	C	G	2141.77	.	AC=2;AF=1.00;AN=2;DP=79;ExcessHet=3.0103;FS=0.000;MLEAC=2;MLEAF=1.00;MQ=44.00;QD=27.11;SOR=0.718	GT:AD:DP:GQ:PL	1/1:0,79:79:99:2170,237,0
3R	16983415	.	G	A	2172.77	.	AC=2;AF=1.00;AN=2;DP=79;ExcessHet=3.0103;FS=0.000;MLEAC=2;MLEAF=1.00;MQ=44.00;QD=27.50;SOR=1.003	GT:AD:DP:GQ:PL	1/1:0,79:79:99:2201,237,0
3R	16983451	.	C	T	2004.77	.	AC=2;AF=1.00;AN=2;DP=75;ExcessHet=3.0103;FS=0.000;MLEAC=2;MLEAF=1.00;MQ=44.00;QD=26.73;SOR=1.022	GT:AD:DP:GQ:PL	1/1:0,75:75:99:2033,224,0
3R	16983581	.	G	T	1860.77	.	AC=2;AF=1.00;AN=2;DP=68;ExcessHet=3.0103;FS=0.000;MLEAC=2;MLEAF=1.00;MQ=44.00;QD=27.36;SOR=0.880	GT:AD:DP:GQ:PL	1/1:0,68:68:99:1889,204,0
3R	16983800	.	T	C	2032.77	.	AC=2;AF=1.00;AN=2;DP=53;ExcessHet=3.0103;FS=0.000;MLEAC=2;MLEAF=1.00;MQ=43.58;QD=30.68;SOR=0.981	GT:AD:DP:GQ:PL	1/1:0,53:53:99:2061,162,0
3R	16983820	.	TTTTTTAA	T	407.50	.	AC=1;AF=0.500;AN=2;BaseQRankSum=-1.569;ClippingRankSum=0.000;DP=46;ExcessHet=3.0103;FS=6.835;MLEAC=1;MLEAF=0.500;MQ=43.56;MQRankSum=-0.379;QD=11.64;ReadPosRankSum=-0.986;SOR=0.119	GT:AD:DP:GQ:PL	0/1:6,29:35:3:443,0,3
3R	16983829	.	G	GAT	1877.73	.	AC=2;AF=1.00;AN=2;DP=41;ExcessHet=3.0103;FS=0.000;MLEAC=2;MLEAF=1.00;MQ=43.68;QD=32.57;SOR=1.501	GT:AD:DP:GQ:PL	1/1:0,41:41:99:1915,129,0
3R	16983953	.	A	G	1352.77	.	AC=2;AF=1.00;AN=2;DP=51;ExcessHet=3.0103;FS=0.000;MLEAC=2;MLEAF=1.00;MQ=43.46;QD=26.52;SOR=0.994	GT:AD:DP:GQ:PL	1/1:0,51:51:99:1381,153,0
3R	16984158	.	CT	C	3112.73	.	AC=2;AF=1.00;AN=2;DP=68;ExcessHet=3.0103;FS=0.000;MLEAC=2;MLEAF=1.00;MQ=40.90;QD=25.10;SOR=1.263	GT:AD:DP:GQ:PL	1/1:0,68:68:99:3150,211,0
3R	16984160	.	T	G	3166.77	.	AC=2;AF=1.00;AN=2;DP=70;ExcessHet=3.0103;FS=0.000;MLEAC=2;MLEAF=1.00;MQ=40.90;QD=26.08;SOR=1.329	GT:AD:DP:GQ:PL	1/1:0,70:70:99:3195,214,0
3R	16984163	.	T	TG	3292.73	.	AC=2;AF=1.00;AN=2;DP=73;ExcessHet=3.0103;FS=0.000;MLEAC=2;MLEAF=1.00;MQ=40.67;QD=27.33;SOR=1.340	GT:AD:DP:GQ:PL	1/1:0,73:73:99:3330,223,0
3R	16984177	.	T	C	3301.77	.	AC=2;AF=1.00;AN=2;DP=73;ExcessHet=3.0103;FS=0.000;MLEAC=2;MLEAF=1.00;MQ=40.11;QD=33.48;SOR=1.426	GT:AD:DP:GQ:PL	1/1:0,73:73:99:3330,223,0
3R	16984192	.	T	A	3346.77	.	AC=2;AF=1.00;AN=2;DP=74;ExcessHet=3.0103;FS=0.000;MLEAC=2;MLEAF=1.00;MQ=39.87;QD=28.58;SOR=1.288	GT:AD:DP:GQ:PL	1/1:0,74:74:99:3375,226,0
3R	16984204	.	C	A	3391.77	.	AC=2;AF=1.00;AN=2;DP=73;ExcessHet=3.0103;FS=0.000;MLEAC=2;MLEAF=1.00;MQ=39.46;QD=27.41;SOR=1.340	GT:AD:DP:GQ:PL	1/1:0,73:73:99:3420,229,0
3R	16984205	.	G	GAATA	3382.73	.	AC=2;AF=1.00;AN=2;DP=72;ExcessHet=3.0103;FS=0.000;MLEAC=2;MLEAF=1.00;MQ=39.39;QD=32.23;SOR=1.394	GT:AD:DP:GQ:PL	1/1:0,72:72:99:3420,229,0
3R	16984219	.	C	A	3211.77	.	AC=2;AF=1.00;AN=2;DP=72;ExcessHet=3.0103;FS=0.000;MLEAC=2;MLEAF=1.00;MQ=38.92;QD=32.07;SOR=1.675	GT:AD:DP:GQ:PL	1/1:0,72:72:99:3240,217,0
3R	16984229	.	T	TA	3202.73	.	AC=2;AF=1.00;AN=2;DP=70;ExcessHet=3.0103;FS=0.000;MLEAC=2;MLEAF=1.00;MQ=38.73;QD=28.36;SOR=1.512	GT:AD:DP:GQ:PL	1/1:0,70:70:99:3240,217,0
3R	16984232	.	T	A	3211.77	.	AC=2;AF=1.00;AN=2;DP=69;ExcessHet=3.0103;FS=0.000;MLEAC=2;MLEAF=1.00;MQ=38.66;QD=31.54;SOR=1.576	GT:AD:DP:GQ:PL	1/1:0,69:69:99:3240,217,0
3R	16984233	.	CTT	C	3247.73	.	AC=2;AF=1.00;AN=2;DP=68;ExcessHet=3.0103;FS=0.000;MLEAC=2;MLEAF=1.00;MQ=38.70;QD=30.86;SOR=1.542	GT:AD:DP:GQ:PL	1/1:0,68:68:99:3285,220,0
3R	16984239	.	TATTATTTC	T	3112.73	.	AC=2;AF=1.00;AN=2;DP=68;ExcessHet=3.0103;FS=0.000;MLEAC=2;MLEAF=1.00;MQ=38.70;QD=31.76;SOR=1.644	GT:AD:DP:GQ:PL	1/1:0,68:68:99:3150,211,0
3R	16984270	.	GA	G	2867.73	.	AC=2;AF=1.00;AN=2;DP=71;ExcessHet=3.0103;FS=0.000;MLEAC=2;MLEAF=1.00;MQ=38.37;QD=32.72;SOR=1.284	GT:AD:DP:GQ:PL	1/1:0,66:66:99:2905,199,0
3R	16984287	.	T	A	3057.77	.	AC=2;AF=1.00;AN=2;DP=68;ExcessHet=3.0103;FS=0.000;MLEAC=2;MLEAF=1.00;MQ=38.77;QD=27.62;SOR=1.179	GT:AD:DP:GQ:PL	1/1:0,68:68:99:3086,208,0
3R	16984303	.	ATTTTATTTTTTT	A	3112.73	.	AC=2;AF=1.00;AN=2;DP=69;ExcessHet=3.0103;FS=0.000;MLEAC=2;MLEAF=1.00;MQ=38.85;QD=24.37;SOR=1.054	GT:AD:DP:GQ:PL	1/1:0,69:69:99:3150,211,0
3R	16984321	.	T	TAGAGGA	3292.73	.	AC=2;AF=1.00;AN=2;DP=67;ExcessHet=3.0103;FS=0.000;MLEAC=2;MLEAF=1.00;MQ=39.24;QD=28.93;SOR=0.990	GT:AD:DP:GQ:PL	1/1:0,67:67:99:3330,223,0
3R	16984332	.	A	T	3121.77	.	AC=2;AF=1.00;AN=2;DP=69;ExcessHet=3.0103;FS=0.000;MLEAC=2;MLEAF=1.00;MQ=39.66;QD=31.55;SOR=0.781	GT:AD:DP:GQ:PL	1/1:0,69:69:99:3150,211,0
3R	16984348	.	A	T	3012.77	.	AC=2;AF=1.00;AN=2;DP=68;ExcessHet=3.0103;FS=0.000;MLEAC=2;MLEAF=1.00;MQ=39.80;QD=27.20;SOR=0.752	GT:AD:DP:GQ:PL	1/1:0,68:68:99:3041,208,0
3R	16984387	.	G	T	1829.77	.	AC=2;AF=1.00;AN=2;DP=70;ExcessHet=3.0103;FS=0.000;MLEAC=2;MLEAF=1.00;MQ=41.16;QD=26.52;SOR=0.722	GT:AD:DP:GQ:PL	1/1:0,69:69:99:1858,207,0
3R	16984414	.	A	T	2832.77	.	AC=2;AF=1.00;AN=2;DP=64;ExcessHet=3.0103;FS=0.000;MLEAC=2;MLEAF=1.00;MQ=41.59;QD=27.69;SOR=0.790	GT:AD:DP:GQ:PL	1/1:0,63:63:99:2861,196,0
3R	16984416	.	T	A	2832.77	.	AC=2;AF=1.00;AN=2;DP=66;ExcessHet=3.0103;FS=0.000;MLEAC=2;MLEAF=1.00;MQ=41.59;QD=29.41;SOR=0.854	GT:AD:DP:GQ:PL	1/1:0,65:65:99:2861,196,0
3R	16984452	.	C	G	1848.77	.	AC=2;AF=1.00;AN=2;DP=70;ExcessHet=3.0103;FS=0.000;MLEAC=2;MLEAF=1.00;MQ=41.94;QD=26.79;SOR=1.054	GT:AD:DP:GQ:PL	1/1:0,69:69:99:1877,206,0
3R	16984520	.	G	T	3363.77	.	AC=2;AF=1.00;AN=2;DP=78;ExcessHet=3.0103;FS=0.000;MLEAC=2;MLEAF=1.00;MQ=42.37;QD=34.31;SOR=1.108	GT:AD:DP:GQ:PL	1/1:0,78:78:99:3392,241,0
3R	16984529	.	C	G	3220.77	.	AC=2;AF=1.00;AN=2;DP=74;ExcessHet=3.0103;FS=0.000;MLEAC=2;MLEAF=1.00;MQ=42.36;QD=31.74;SOR=1.209	GT:AD:DP:GQ:PL	1/1:0,74:74:99:3249,226,0
3R	16984561	.	A	T	3305.77	.	AC=2;AF=1.00;AN=2;DP=75;ExcessHet=3.0103;FS=0.000;MLEAC=2;MLEAF=1.00;MQ=42.61;QD=25.87;SOR=1.022	GT:AD:DP:GQ:PL	1/1:0,75:75:99:3334,232,0
3R	16984568	.	C	T	3322.77	.	AC=2;AF=1.00;AN=2;DP=76;ExcessHet=3.0103;FS=0.000;MLEAC=2;MLEAF=1.00;MQ=42.70;QD=28.64;SOR=0.920	GT:AD:DP:GQ:PL	1/1:0,76:76:99:3351,232,0
3R	16984601	.	T	A	3109.77	.	AC=2;AF=1.00;AN=2;DP=70;ExcessHet=3.0103;FS=0.000;MLEAC=2;MLEAF=1.00;MQ=42.83;QD=30.91;SOR=0.750	GT:AD:DP:GQ:PL	1/1:0,70:70:99:3138,217,0
3R	16984608	.	A	C	3026.77	.	AC=2;AF=1.00;AN=2;DP=69;ExcessHet=3.0103;FS=0.000;MLEAC=2;MLEAF=1.00;MQ=42.81;QD=23.89;SOR=0.844	GT:AD:DP:GQ:PL	1/1:0,69:69:99:3055,208,0
3R	16985101	.	G	GT	2842.73	.	AC=2;AF=1.00;AN=2;DP=57;ExcessHet=3.0103;FS=0.000;MLEAC=2;MLEAF=1.00;MQ=43.81;QD=29.95;SOR=1.412	GT:AD:DP:GQ:PL	1/1:0,56:56:99:2880,193,0
3R	16985102	.	G	GCCTC	2819.73	.	AC=2;AF=1.00;AN=2;DP=57;ExcessHet=3.0103;FS=0.000;MLEAC=2;MLEAF=1.00;MQ=43.81;QD=28.13;SOR=1.412	GT:AD:DP:GQ:PL	1/1:0,57:57:99:2857,193,0
3R	16985104	.	A	C	2851.77	.	AC=2;AF=1.00;AN=2;DP=63;ExcessHet=3.0103;FS=0.000;MLEAC=2;MLEAF=1.00;MQ=43.83;QD=31.67;SOR=1.467	GT:AD:DP:GQ:PL	1/1:0,63:63:99:2880,193,0
3R	16985105	.	AAG	A	2842.73	.	AC=2;AF=1.00;AN=2;DP=63;ExcessHet=3.0103;FS=0.000;MLEAC=2;MLEAF=1.00;MQ=43.83;QD=27.28;SOR=1.467	GT:AD:DP:GQ:PL	1/1:0,63:63:99:2880,193,0
3R	16985108	.	G	C	2761.77	.	AC=2;AF=1.00;AN=2;DP=62;ExcessHet=3.0103;FS=0.000;MLEAC=2;MLEAF=1.00;MQ=43.83;QD=29.54;SOR=1.430	GT:AD:DP:GQ:PL	1/1:0,62:62:99:2790,187,0
3R	16985114	.	A	C	2671.77	.	AC=2;AF=1.00;AN=2;DP=58;ExcessHet=3.0103;FS=0.000;MLEAC=2;MLEAF=1.00;MQ=43.86;QD=27.58;SOR=1.493	GT:AD:DP:GQ:PL	1/1:0,58:58:99:2700,181,0
3R	16985405	.	A	C	1741.77	.	AC=1;AF=0.500;AN=2;BaseQRankSum=1.325;ClippingRankSum=0.000;DP=84;ExcessHet=3.0103;FS=4.809;MLEAC=1;MLEAF=0.500;MQ=43.91;MQRankSum=4.537;QD=20.74;ReadPosRankSum=0.927;SOR=0.208	GT:AD:DP:GQ:PL	0/1:11,73:84:44:1770,0,44
3R	16985954	.	A	C	1092.77	.	AC=2;AF=1.00;AN=2;BaseQRankSum=-1.579;ClippingRankSum=0.000;DP=51;ExcessHet=3.0103;FS=0.000;MLEAC=2;MLEAF=1.00;MQ=44.00;MQRankSum=0.000;QD=21.43;ReadPosRankSum=-1.167;SOR=1.022	GT:AD:DP:GQ:PL	1/1:4,47:51:40:1121,40,0
3R	16986037	.	C	T	1172.77	.	AC=2;AF=1.00;AN=2;DP=46;ExcessHet=3.0103;FS=0.000;MLEAC=2;MLEAF=1.00;MQ=44.00;QD=25.49;SOR=1.329	GT:AD:DP:GQ:PL	1/1:0,46:46:99:1201,137,0
3R	16986258	.	G	T	1057.78	.	AC=2;AF=1.00;AN=2;BaseQRankSum=0.410;ClippingRankSum=0.000;DP=46;ExcessHet=3.0103;FS=0.000;MLEAC=2;MLEAF=1.00;MQ=44.00;MQRankSum=0.000;QD=23.00;ReadPosRankSum=-0.027;SOR=0.693	GT:AD:DP:GQ:PL	1/1:4,42:46:26:1086,26,0
3R	16986297	.	T	C	1458.77	.	AC=2;AF=1.00;AN=2;DP=54;ExcessHet=3.0103;FS=0.000;MLEAC=2;MLEAF=1.00;MQ=43.91;QD=27.01;SOR=0.931	GT:AD:DP:GQ:PL	1/1:0,54:54:99:1487,162,0
3R	16986592	.	T	A	1478.77	.	AC=2;AF=1.00;AN=2;DP=55;ExcessHet=3.0103;FS=0.000;MLEAC=2;MLEAF=1.00;MQ=43.91;QD=27.38;SOR=0.846	GT:AD:DP:GQ:PL	1/1:0,54:54:99:1507,162,0
3R	16986643	.	A	T	1505.77	.	AC=2;AF=1.00;AN=2;DP=55;ExcessHet=3.0103;FS=0.000;MLEAC=2;MLEAF=1.00;MQ=43.79;QD=27.38;SOR=0.884	GT:AD:DP:GQ:PL	1/1:0,55:55:99:1534,165,0
3R	16986698	.	A	ACGGATTACG	2506.73	.	AC=2;AF=1.00;AN=2;DP=53;ExcessHet=3.0103;FS=0.000;MLEAC=2;MLEAF=1.00;MQ=43.74;QD=26.84;SOR=0.770	GT:AD:DP:GQ:PL	1/1:0,52:52:99:2544,171,0
3R	16986898	.	C	CGCAT	2521.73	.	AC=2;AF=1.00;AN=2;DP=58;ExcessHet=3.0103;FS=0.000;MLEAC=2;MLEAF=1.00;MQ=43.76;QD=30.04;SOR=0.800	GT:AD:DP:GQ:PL	1/1:0,57:57:99:2559,174,0
3R	16986910	.	T	A	1494.77	.	AC=2;AF=1.00;AN=2;DP=56;ExcessHet=3.0103;FS=0.000;MLEAC=2;MLEAF=1.00;MQ=43.75;QD=26.69;SOR=0.693	GT:AD:DP:GQ:PL	1/1:0,56:56:99:1523,168,0
3R	16986971	.	A	G	1598.77	.	AC=2;AF=1.00;AN=2;DP=60;ExcessHet=3.0103;FS=0.000;MLEAC=2;MLEAF=1.00;MQ=43.84;QD=26.65;SOR=0.831	GT:AD:DP:GQ:PL	1/1:0,60:60:99:1627,180,0
3R	16986985	.	C	T	1562.77	.	AC=2;AF=1.00;AN=2;DP=60;ExcessHet=3.0103;FS=0.000;MLEAC=2;MLEAF=1.00;MQ=43.90;QD=26.05;SOR=0.986	GT:AD:DP:GQ:PL	1/1:0,60:60:99:1591,179,0
3R	16987152	.	G	A	1831.77	.	AC=2;AF=1.00;AN=2;DP=68;ExcessHet=3.0103;FS=0.000;MLEAC=2;MLEAF=1.00;MQ=43.94;QD=26.94;SOR=0.880	GT:AD:DP:GQ:PL	1/1:0,68:68:99:1860,204,0
3R	16987218	.	T	C	2058.77	.	AC=2;AF=1.00;AN=2;DP=77;ExcessHet=3.0103;FS=0.000;MLEAC=2;MLEAF=1.00;MQ=43.92;QD=26.74;SOR=0.887	GT:AD:DP:GQ:PL	1/1:0,77:77:99:2087,231,0
3R	16987344	.	G	A	1205.77	.	AC=2;AF=1.00;AN=2;DP=47;ExcessHet=3.0103;FS=0.000;MLEAC=2;MLEAF=1.00;MQ=43.85;QD=26.21;SOR=0.976	GT:AD:DP:GQ:PL	1/1:0,46:46:99:1234,137,0
3R	16987404	.	C	T	1083.77	.	AC=2;AF=1.00;AN=2;BaseQRankSum=1.872;ClippingRankSum=0.000;DP=48;ExcessHet=3.0103;FS=5.314;MLEAC=2;MLEAF=1.00;MQ=43.90;MQRankSum=-0.377;QD=22.58;ReadPosRankSum=-2.109;SOR=0.982	GT:AD:DP:GQ:PL	1/1:4,44:48:36:1112,36,0
3R	16987407	.	TG	T	1020.73	.	AC=2;AF=1.00;AN=2;DP=48;ExcessHet=3.0103;FS=0.000;MLEAC=2;MLEAF=1.00;MQ=43.90;QD=22.19;SOR=1.085	GT:AD:DP:GQ:PL	1/1:0,46:46:99:1058,137,0
3R	16987417	.	AG	A	1147.73	.	AC=1;AF=0.500;AN=2;BaseQRankSum=1.565;ClippingRankSum=0.000;DP=50;ExcessHet=3.0103;FS=3.624;MLEAC=1;MLEAF=0.500;MQ=43.67;MQRankSum=2.785;QD=22.95;ReadPosRankSum=0.182;SOR=1.061	GT:AD:DP:GQ:PL	0/1:7,43:50:68:1185,0,68
3R	16987435	.	T	C	1074.22	.	AC=1;AF=0.500;AN=2;BaseQRankSum=1.155;ClippingRankSum=0.000;DP=56;ExcessHet=3.0103;FS=1.519;MLEAC=1;MLEAF=0.500;MQ=43.70;MQRankSum=2.952;QD=19.53;ReadPosRankSum=0.177;SOR=0.595	GT:AD:DP:GQ:PL	0/1:7,48:55:4:1101,0,4
3R	16987516	.	G	T	1080.77	.	AC=2;AF=1.00;AN=2;BaseQRankSum=0.771;ClippingRankSum=0.000;DP=47;ExcessHet=3.0103;FS=6.119;MLEAC=2;MLEAF=1.00;MQ=43.96;MQRankSum=-0.176;QD=23.49;ReadPosRankSum=0.290;SOR=1.677	GT:AD:DP:GQ:PL	1/1:3,43:46:56:1109,56,0
3R	16988836	.	C	T	42.10	.	AC=1;AF=0.500;AN=2;BaseQRankSum=1.150;ClippingRankSum=0.000;DP=4;ExcessHet=3.0103;FS=0.000;MLEAC=1;MLEAF=0.500;MQ=44.00;MQRankSum=0.000;QD=10.52;ReadPosRankSum=1.150;SOR=1.609	GT:AD:DP:GQ:PL	0/1:1,3:4:11:70,0,11
3R	16990674	.	C	T	76.03	.	AC=2;AF=1.00;AN=2;DP=4;ExcessHet=3.0103;FS=0.000;MLEAC=2;MLEAF=1.00;MQ=36.88;QD=19.01;SOR=1.609	GT:AD:DP:GQ:PL	1/1:0,4:4:12:104,12,0
3R	16995731	.	T	C	86.03	.	AC=2;AF=1.00;AN=2;DP=4;ExcessHet=3.0103;FS=0.000;MLEAC=2;MLEAF=1.00;MQ=40.20;QD=21.51;SOR=3.258	GT:AD:DP:GQ:PL	1/1:0,4:4:12:114,12,0
3R	16995791	.	C	T	107.28	.	AC=2;AF=1.00;AN=2;DP=3;ExcessHet=3.0103;FS=0.000;MLEAC=2;MLEAF=1.00;MQ=38.85;QD=35.83;SOR=1.179	GT:AD:DP:GQ:PL	1/1:0,3:3:9:135,9,0
3R	16995806	.	C	G	107.28	.	AC=2;AF=1.00;AN=2;DP=3;ExcessHet=3.0103;FS=0.000;MLEAC=2;MLEAF=1.00;MQ=38.85;QD=27.78;SOR=1.179	GT:AD:DP:GQ:PL	1/1:0,3:3:9:135,9,0
3R	16995817	.	A	G	196.90	.	AC=2;AF=1.00;AN=2;DP=5;ExcessHet=3.0103;FS=0.000;MLEAC=2;MLEAF=1.00;MQ=33.45;QD=28.50;SOR=1.981	GT:AD:DP:GQ:PL	1/1:0,5:5:15:225,15,0
3R	16995833	.	C	A	269.80	.	AC=2;AF=1.00;AN=2;DP=6;ExcessHet=3.0103;FS=0.000;MLEAC=2;MLEAF=1.00;MQ=32.19;QD=25.10;SOR=2.303	GT:AD:DP:GQ:PL	1/1:0,6:6:21:298,21,0
3R	16995843	.	G	C	269.80	.	AC=2;AF=1.00;AN=2;DP=7;ExcessHet=3.0103;FS=0.000;MLEAC=2;MLEAF=1.00;MQ=34.13;QD=29.97;SOR=2.584	GT:AD:DP:GQ:PL	1/1:0,7:7:21:298,21,0
3R	16996163	.	A	ATTACCTTAC	428.73	.	AC=1;AF=0.500;AN=2;BaseQRankSum=1.956;ClippingRankSum=0.000;DP=17;ExcessHet=3.0103;FS=0.000;MLEAC=1;MLEAF=0.500;MQ=37.04;MQRankSum=-1.960;QD=25.22;ReadPosRankSum=-3.222;SOR=0.446	GT:AD:DP:GQ:PL	0/1:5,12:17:99:466,0,231
3R	16996166	.	A	ATAATTGTGGTACCGTCAACAAAAGCCAAGT	367.73	.	AC=1;AF=0.500;AN=2;BaseQRankSum=1.833;ClippingRankSum=0.000;DP=15;ExcessHet=3.0103;FS=0.000;MLEAC=1;MLEAF=0.500;MQ=38.52;MQRankSum=-1.669;QD=24.52;ReadPosRankSum=-3.141;SOR=0.446	GT:AD:DP:GQ:PL	0/1:5,10:15:99:405,0,232
3R	16996168	.	T	TC	367.73	.	AC=1;AF=0.500;AN=2;BaseQRankSum=0.475;ClippingRankSum=0.000;DP=9;ExcessHet=3.0103;FS=7.782;MLEAC=1;MLEAF=0.500;MQ=38.91;MQRankSum=-2.655;QD=31.89;ReadPosRankSum=-2.655;SOR=3.241	GT:AD:DP:GQ:PL	0/1:5,4:9:99:405,0,232
3R	16996169	.	T	TCGTGCTCTCCGGGTATTAAAGCCGTGGAATCGGGCAGTGCCGCAAGCGGTGCTGTG	115.73	.	AC=1;AF=0.500;AN=2;BaseQRankSum=0.475;ClippingRankSum=0.000;DP=9;ExcessHet=3.0103;FS=7.782;MLEAC=1;MLEAF=0.500;MQ=38.91;MQRankSum=-2.655;QD=12.86;ReadPosRankSum=-2.655;SOR=3.241	GT:AD:DP:GQ:PL	0/1:5,4:9:99:153,0,250
3R	16996534	.	T	A	748.78	.	AC=1;AF=0.500;AN=2;BaseQRankSum=0.190;ClippingRankSum=0.000;DP=38;ExcessHet=3.0103;FS=4.270;MLEAC=1;MLEAF=0.500;MQ=43.12;MQRankSum=-0.988;QD=19.70;ReadPosRankSum=0.588;SOR=0.203	GT:AD:DP:GQ:PL	0/1:5,33:38:27:777,0,27
3R	16996765	.	T	A	939.77	.	AC=2;AF=1.00;AN=2;DP=36;ExcessHet=3.0103;FS=0.000;MLEAC=2;MLEAF=1.00;MQ=43.47;QD=26.10;SOR=0.804	GT:AD:DP:GQ:PL	1/1:0,36:36:99:968,108,0
3R	16998853	.	G	A	1216.77	.	AC=2;AF=1.00;AN=2;DP=45;ExcessHet=3.0103;FS=0.000;MLEAC=2;MLEAF=1.00;MQ=43.94;QD=27.04;SOR=0.829	GT:AD:DP:GQ:PL	1/1:0,45:45:99:1245,135,0
3R	16999473	.	C	T	1318.77	.	AC=1;AF=0.500;AN=2;BaseQRankSum=2.302;ClippingRankSum=0.000;DP=64;ExcessHet=3.0103;FS=1.428;MLEAC=1;MLEAF=0.500;MQ=43.97;MQRankSum=2.517;QD=20.61;ReadPosRankSum=-0.385;SOR=0.381	GT:AD:DP:GQ:PL	0/1:9,55:64:37:1347,0,37
3R	17002562	.	T	G	1185.77	.	AC=2;AF=1.00;AN=2;BaseQRankSum=1.731;ClippingRankSum=0.000;DP=47;ExcessHet=3.0103;FS=0.000;MLEAC=2;MLEAF=1.00;MQ=43.96;MQRankSum=0.000;QD=25.23;ReadPosRankSum=2.142;SOR=0.793	GT:AD:DP:GQ:PL	1/1:1,46:47:99:1214,130,0
3R	17003408	.	A	T	1506.77	.	AC=2;AF=1.00;AN=2;DP=57;ExcessHet=3.0103;FS=0.000;MLEAC=2;MLEAF=1.00;MQ=43.97;QD=26.43;SOR=1.823	GT:AD:DP:GQ:PL	1/1:0,57:57:99:1535,170,0
3R	17003640	3R_17003640_SNP	C	A	1156.79	.	AC=1;AF=0.500;AN=2;BaseQRankSum=0.390;ClippingRankSum=0.000;DB;DP=57;ExcessHet=3.0103;FS=13.502;MLEAC=1;MLEAF=0.500;MQ=43.67;MQRankSum=-0.936;QD=20.29;ReadPosRankSum=1.308;SOR=0.663	GT:AD:DP:GQ:PL	0/1:7,50:57:22:1185,0,22
3R	17004000	.	A	T	238.77	.	AC=1;AF=0.500;AN=2;BaseQRankSum=-0.156;ClippingRankSum=0.000;DP=34;ExcessHet=3.0103;FS=3.703;MLEAC=1;MLEAF=0.500;MQ=43.70;MQRankSum=-0.940;QD=7.02;ReadPosRankSum=0.234;SOR=1.501	GT:AD:DP:GQ:PL	0/1:27,7:34:99:267,0,1794
3R	17004001	.	C	CCT	229.73	.	AC=1;AF=0.500;AN=2;BaseQRankSum=0.859;ClippingRankSum=0.000;DP=36;ExcessHet=3.0103;FS=1.496;MLEAC=1;MLEAF=0.500;MQ=43.72;MQRankSum=-0.862;QD=6.38;ReadPosRankSum=-0.285;SOR=1.002	GT:AD:DP:GQ:PL	0/1:28,8:36:99:267,0,1794
3R	17004039	.	T	C	60.77	.	AC=1;AF=0.500;AN=2;BaseQRankSum=-0.573;ClippingRankSum=0.000;DP=54;ExcessHet=3.0103;FS=0.000;MLEAC=1;MLEAF=0.500;MQ=43.45;MQRankSum=-0.878;QD=1.13;ReadPosRankSum=-1.277;SOR=0.693	GT:AD:DP:GQ:PL	0/1:44,10:54:89:89,0,995
3R	17004069	.	T	C	135.77	.	AC=1;AF=0.500;AN=2;BaseQRankSum=-0.161;ClippingRankSum=0.000;DP=72;ExcessHet=3.0103;FS=0.000;MLEAC=1;MLEAF=0.500;MQ=43.31;MQRankSum=-0.666;QD=1.89;ReadPosRankSum=1.037;SOR=0.722	GT:AD:DP:GQ:PL	0/1:63,9:72:99:164,0,3459
3R	17004075	.	T	A	99.77	.	AC=1;AF=0.500;AN=2;BaseQRankSum=-0.721;ClippingRankSum=0.000;DP=76;ExcessHet=3.0103;FS=0.000;MLEAC=1;MLEAF=0.500;MQ=43.35;MQRankSum=-0.937;QD=1.31;ReadPosRankSum=1.551;SOR=0.536	GT:AD:DP:GQ:PL	0/1:68,8:76:99:128,0,3574
3R	17004076	.	A	C	99.77	.	AC=1;AF=0.500;AN=2;BaseQRankSum=-1.794;ClippingRankSum=0.000;DP=77;ExcessHet=3.0103;FS=0.000;MLEAC=1;MLEAF=0.500;MQ=43.36;MQRankSum=-0.958;QD=1.30;ReadPosRankSum=1.528;SOR=0.515	GT:AD:DP:GQ:PL	0/1:69,8:77:99:128,0,3574
3R	17004649	.	G	A	1533.77	.	AC=2;AF=1.00;AN=2;BaseQRankSum=1.118;ClippingRankSum=0.000;DP=61;ExcessHet=3.0103;FS=0.000;MLEAC=2;MLEAF=1.00;MQ=43.86;MQRankSum=-0.152;QD=25.14;ReadPosRankSum=-0.501;SOR=0.392	GT:AD:DP:GQ:PL	1/1:1,60:61:99:1562,155,0
3R	17005183	.	A	T	1215.77	.	AC=2;AF=1.00;AN=2;BaseQRankSum=-1.746;ClippingRankSum=0.000;DP=50;ExcessHet=3.0103;FS=2.204;MLEAC=2;MLEAF=1.00;MQ=43.96;MQRankSum=-0.168;QD=24.32;ReadPosRankSum=0.423;SOR=0.544	GT:AD:DP:GQ:PL	1/1:3,47:50:65:1244,65,0
3R	17005304	.	C	A	762.77	.	AC=2;AF=1.00;AN=2;DP=29;ExcessHet=3.0103;FS=0.000;MLEAC=2;MLEAF=1.00;MQ=44.00;QD=26.30;SOR=1.942	GT:AD:DP:GQ:PL	1/1:0,29:29:87:791,87,0
3R	17005351	.	A	T	605.77	.	AC=1;AF=0.500;AN=2;BaseQRankSum=0.360;ClippingRankSum=0.000;DP=33;ExcessHet=3.0103;FS=0.000;MLEAC=1;MLEAF=0.500;MQ=43.11;MQRankSum=2.086;QD=18.36;ReadPosRankSum=0.525;SOR=0.674	GT:AD:DP:GQ:PL	0/1:5,28:33:36:634,0,36
3R	17005499	.	G	A	915.77	.	AC=2;AF=1.00;AN=2;DP=38;ExcessHet=3.0103;FS=0.000;MLEAC=2;MLEAF=1.00;MQ=43.95;QD=24.75;SOR=0.859	GT:AD:DP:GQ:PL	1/1:0,37:37:99:944,110,0
3R	17005558	.	G	A	1708.77	.	AC=2;AF=1.00;AN=2;DP=40;ExcessHet=3.0103;FS=0.000;MLEAC=2;MLEAF=1.00;MQ=43.80;QD=28.28;SOR=1.387	GT:AD:DP:GQ:PL	1/1:0,39:39:99:1737,117,0
3R	17005564	.	C	T	1865.77	.	AC=2;AF=1.00;AN=2;DP=44;ExcessHet=3.0103;FS=0.000;MLEAC=2;MLEAF=1.00;MQ=43.82;QD=28.42;SOR=1.312	GT:AD:DP:GQ:PL	1/1:0,43:43:99:1894,132,0
3R	17005844	.	T	G	1455.77	.	AC=2;AF=1.00;AN=2;BaseQRankSum=-0.348;ClippingRankSum=0.000;DP=58;ExcessHet=3.0103;FS=3.579;MLEAC=2;MLEAF=1.00;MQ=44.00;MQRankSum=0.000;QD=25.54;ReadPosRankSum=-0.413;SOR=0.689	GT:AD:DP:GQ:PL	1/1:1,56:57:99:1484,143,0
3R	17006659	.	T	C	60.77	.	AC=1;AF=0.500;AN=2;BaseQRankSum=-0.506;ClippingRankSum=0.000;DP=55;ExcessHet=3.0103;FS=3.105;MLEAC=1;MLEAF=0.500;MQ=44.00;MQRankSum=0.000;QD=1.13;ReadPosRankSum=0.273;SOR=0.687	GT:AD:DP:GQ:PL	0/1:45,9:54:89:89,0,1108
3R	17007296	.	G	A	1671.77	.	AC=2;AF=1.00;AN=2;BaseQRankSum=0.061;ClippingRankSum=0.000;DP=66;ExcessHet=3.0103;FS=0.000;MLEAC=2;MLEAF=1.00;MQ=44.00;MQRankSum=0.000;QD=25.33;ReadPosRankSum=0.924;SOR=0.892	GT:AD:DP:GQ:PL	1/1:2,64:66:99:1700,143,0
3R	17007416	.	A	C	1494.77	.	AC=2;AF=1.00;AN=2;DP=57;ExcessHet=3.0103;FS=0.000;MLEAC=2;MLEAF=1.00;MQ=44.00;QD=26.22;SOR=0.877	GT:AD:DP:GQ:PL	1/1:0,57:57:99:1523,169,0
3R	17008414	.	C	G	129.77	.	AC=1;AF=0.500;AN=2;BaseQRankSum=1.548;ClippingRankSum=0.000;DP=67;ExcessHet=3.0103;FS=3.410;MLEAC=1;MLEAF=0.500;MQ=44.00;MQRankSum=0.000;QD=1.94;ReadPosRankSum=1.428;SOR=1.058	GT:AD:DP:GQ:PL	0/1:59,8:67:99:158,0,5132
3R	17008429	.	T	G	132.77	.	AC=1;AF=0.500;AN=2;BaseQRankSum=0.254;ClippingRankSum=0.000;DP=63;ExcessHet=3.0103;FS=1.501;MLEAC=1;MLEAF=0.500;MQ=44.00;MQRankSum=0.000;QD=2.11;ReadPosRankSum=0.462;SOR=1.158	GT:AD:DP:GQ:PL	0/1:55,8:63:99:161,0,5333
3R	17008431	.	T	C	135.77	.	AC=1;AF=0.500;AN=2;BaseQRankSum=0.080;ClippingRankSum=0.000;DP=61;ExcessHet=3.0103;FS=1.505;MLEAC=1;MLEAF=0.500;MQ=44.00;MQRankSum=0.000;QD=2.23;ReadPosRankSum=0.514;SOR=1.157	GT:AD:DP:GQ:PL	0/1:53,8:61:99:164,0,5307
3R	17008455	.	G	C	99.77	.	AC=1;AF=0.500;AN=2;BaseQRankSum=0.498;ClippingRankSum=0.000;DP=62;ExcessHet=3.0103;FS=1.530;MLEAC=1;MLEAF=0.500;MQ=44.00;MQRankSum=0.000;QD=1.61;ReadPosRankSum=-0.194;SOR=0.864	GT:AD:DP:GQ:PL	0/1:55,7:62:99:128,0,4854
3R	17008631	.	C	A	45.77	.	AC=1;AF=0.500;AN=2;BaseQRankSum=2.959;ClippingRankSum=0.000;DP=50;ExcessHet=3.0103;FS=5.835;MLEAC=1;MLEAF=0.500;MQ=44.00;MQRankSum=0.000;QD=0.92;ReadPosRankSum=0.644;SOR=1.863	GT:AD:DP:GQ:PL	0/1:42,8:50:74:74,0,976
3R	17009107	.	T	C	1294.77	.	AC=1;AF=0.500;AN=2;BaseQRankSum=-2.111;ClippingRankSum=0.000;DP=68;ExcessHet=3.0103;FS=0.000;MLEAC=1;MLEAF=0.500;MQ=44.00;MQRankSum=0.000;QD=19.04;ReadPosRankSum=0.692;SOR=0.858	GT:AD:DP:GQ:PL	0/1:11,57:68:99:1323,0,113
3R	17009138	.	A	C	1114.77	.	AC=1;AF=0.500;AN=2;BaseQRankSum=-0.171;ClippingRankSum=0.000;DP=60;ExcessHet=3.0103;FS=0.000;MLEAC=1;MLEAF=0.500;MQ=44.00;MQRankSum=0.000;QD=18.58;ReadPosRankSum=-0.011;SOR=0.729	GT:AD:DP:GQ:PL	0/1:12,48:60:99:1143,0,145
3R	17009227	.	C	G	32.77	.	AC=1;AF=0.500;AN=2;BaseQRankSum=-2.038;ClippingRankSum=0.000;DP=60;ExcessHet=3.0103;FS=5.244;MLEAC=1;MLEAF=0.500;MQ=43.93;MQRankSum=0.639;QD=0.56;ReadPosRankSum=1.795;SOR=1.334	GT:AD:DP:GQ:PL	0/1:50,9:59:61:61,0,1169
3R	17009357	.	TA	T	465.73	.	AC=2;AF=1.00;AN=2;BaseQRankSum=-0.700;ClippingRankSum=0.000;DP=43;ExcessHet=3.0103;FS=2.126;MLEAC=2;MLEAF=1.00;MQ=44.00;MQRankSum=0.000;QD=12.94;ReadPosRankSum=0.731;SOR=0.275	GT:AD:DP:GQ:PL	1/1:4,32:36:38:503,38,0
3R	17010683	.	A	G	1358.77	.	AC=2;AF=1.00;AN=2;DP=52;ExcessHet=3.0103;FS=0.000;MLEAC=2;MLEAF=1.00;MQ=43.87;QD=26.13;SOR=0.941	GT:AD:DP:GQ:PL	1/1:0,52:52:99:1387,156,0
3R	17010701	.	G	A	2095.77	.	AC=2;AF=1.00;AN=2;DP=49;ExcessHet=3.0103;FS=0.000;MLEAC=2;MLEAF=1.00;MQ=43.90;QD=23.56;SOR=0.733	GT:AD:DP:GQ:PL	1/1:0,49:49:99:2124,150,0
3R	17010710	.	G	A	2145.77	.	AC=2;AF=1.00;AN=2;DP=49;ExcessHet=3.0103;FS=0.000;MLEAC=2;MLEAF=1.00;MQ=43.90;QD=27.16;SOR=0.733	GT:AD:DP:GQ:PL	1/1:0,49:49:99:2174,150,0
3R	17010861	.	A	C	1834.77	.	AC=2;AF=1.00;AN=2;BaseQRankSum=1.967;ClippingRankSum=0.000;DP=75;ExcessHet=3.0103;FS=0.000;MLEAC=2;MLEAF=1.00;MQ=43.03;MQRankSum=3.178;QD=24.46;ReadPosRankSum=0.181;SOR=0.963	GT:AD:DP:GQ:PL	1/1:2,73:75:99:1863,177,0
3R	17010878	.	G	GA	2155.73	.	AC=2;AF=1.00;AN=2;DP=82;ExcessHet=3.0103;FS=0.000;MLEAC=2;MLEAF=1.00;MQ=43.05;QD=26.61;SOR=0.876	GT:AD:DP:GQ:PL	1/1:0,81:81:99:2193,246,0
3R	17010900	.	C	CT	2108.73	.	AC=2;AF=1.00;AN=2;DP=78;ExcessHet=3.0103;FS=0.000;MLEAC=2;MLEAF=1.00;MQ=43.19;QD=27.39;SOR=0.719	GT:AD:DP:GQ:PL	1/1:0,77:77:99:2146,231,0
3R	17010911	.	G	T	3351.77	.	AC=2;AF=1.00;AN=2;DP=76;ExcessHet=3.0103;FS=0.000;MLEAC=2;MLEAF=1.00;MQ=43.20;QD=27.84;SOR=0.693	GT:AD:DP:GQ:PL	1/1:0,76:76:99:3380,235,0
3R	17010917	.	T	G	3369.77	.	AC=2;AF=1.00;AN=2;DP=75;ExcessHet=3.0103;FS=0.000;MLEAC=2;MLEAF=1.00;MQ=43.42;QD=26.81;SOR=0.774	GT:AD:DP:GQ:PL	1/1:0,75:75:99:3398,235,0
3R	17010935	.	A	T	3314.77	.	AC=2;AF=1.00;AN=2;DP=75;ExcessHet=3.0103;FS=0.000;MLEAC=2;MLEAF=1.00;MQ=43.60;QD=28.47;SOR=0.832	GT:AD:DP:GQ:PL	1/1:0,75:75:99:3343,226,0
3R	17010939	.	C	T	3287.77	.	AC=2;AF=1.00;AN=2;DP=74;ExcessHet=3.0103;FS=0.000;MLEAC=2;MLEAF=1.00;MQ=43.59;QD=35.91;SOR=0.804	GT:AD:DP:GQ:PL	1/1:0,74:74:99:3316,223,0
3R	17010955	.	A	T	1919.77	.	AC=2;AF=1.00;AN=2;DP=69;ExcessHet=3.0103;FS=0.000;MLEAC=2;MLEAF=1.00;MQ=43.76;QD=27.82;SOR=0.781	GT:AD:DP:GQ:PL	1/1:0,69:69:99:1948,207,0
3R	17011306	.	G	T	1464.77	.	AC=2;AF=1.00;AN=2;BaseQRankSum=0.512;ClippingRankSum=0.000;DP=65;ExcessHet=3.0103;FS=1.752;MLEAC=2;MLEAF=1.00;MQ=44.00;MQRankSum=0.000;QD=22.53;ReadPosRankSum=0.957;SOR=1.316	GT:AD:DP:GQ:PL	1/1:6,59:65:33:1493,33,0
3R	17012533	.	T	TA	730.73	.	AC=2;AF=1.00;AN=2;BaseQRankSum=0.085;ClippingRankSum=0.000;DP=68;ExcessHet=3.0103;FS=0.000;MLEAC=2;MLEAF=1.00;MQ=43.87;MQRankSum=-0.386;QD=15.89;ReadPosRankSum=0.450;SOR=0.788	GT:AD:DP:GQ:PL	1/1:4,42:46:70:768,70,0
3R	17012815	.	T	C	2250.77	.	AC=1;AF=0.500;AN=2;BaseQRankSum=-1.066;ClippingRankSum=0.000;DP=62;ExcessHet=3.0103;FS=0.000;MLEAC=1;MLEAF=0.500;MQ=43.94;MQRankSum=-0.428;QD=27.70;ReadPosRankSum=-0.301;SOR=0.841	GT:AD:DP:GQ:PL	0/1:6,56:62:99:2279,0,143
3R	17012819	.	A	G	2281.77	.	AC=1;AF=0.500;AN=2;BaseQRankSum=0.174;ClippingRankSum=0.000;DP=63;ExcessHet=3.0103;FS=0.000;MLEAC=1;MLEAF=0.500;MQ=43.94;MQRankSum=-0.424;QD=28.37;ReadPosRankSum=-0.444;SOR=0.960	GT:AD:DP:GQ:PL	0/1:6,57:63:99:2310,0,140
3R	17012992	.	T	C	1042.78	.	AC=2;AF=1.00;AN=2;BaseQRankSum=0.375;ClippingRankSum=0.000;DP=49;ExcessHet=3.0103;FS=1.943;MLEAC=2;MLEAF=1.00;MQ=44.00;MQRankSum=0.000;QD=21.28;ReadPosRankSum=0.976;SOR=0.327	GT:AD:DP:GQ:PL	1/1:5,44:49:24:1071,24,0
3R	17013005	.	C	T	1164.77	.	AC=2;AF=1.00;AN=2;BaseQRankSum=-2.135;ClippingRankSum=0.000;DP=51;ExcessHet=3.0103;FS=2.653;MLEAC=2;MLEAF=1.00;MQ=44.00;MQRankSum=0.000;QD=22.84;ReadPosRankSum=-0.421;SOR=0.211	GT:AD:DP:GQ:PL	1/1:3,48:51:67:1193,67,0
3R	17013036	.	C	CT	983.73	.	AC=2;AF=1.00;AN=2;BaseQRankSum=-1.204;ClippingRankSum=0.000;DP=54;ExcessHet=3.0103;FS=1.840;MLEAC=2;MLEAF=1.00;MQ=44.00;MQRankSum=0.000;QD=18.22;ReadPosRankSum=0.881;SOR=0.430	GT:AD:DP:GQ:PL	1/1:5,49:54:45:1021,45,0
3R	17013166	.	T	C	1411.77	.	AC=2;AF=1.00;AN=2;BaseQRankSum=-1.103;ClippingRankSum=0.000;DP=66;ExcessHet=3.0103;FS=1.836;MLEAC=2;MLEAF=1.00;MQ=43.91;MQRankSum=-0.474;QD=21.72;ReadPosRankSum=-0.617;SOR=0.711	GT:AD:DP:GQ:PL	1/1:5,60:65:59:1440,59,0
3R	17013198	.	TACTGTCTAAA	T	2679.73	.	AC=1;AF=0.500;AN=2;BaseQRankSum=-0.467;ClippingRankSum=0.000;DP=71;ExcessHet=3.0103;FS=5.086;MLEAC=1;MLEAF=0.500;MQ=43.68;MQRankSum=-0.543;QD=33.93;ReadPosRankSum=0.373;SOR=0.784	GT:AD:DP:GQ:PL	0/1:4,65:69:53:2717,0,53
3R	17013330	.	A	C	713.28	.	AC=2;AF=1.00;AN=2;BaseQRankSum=-1.934;ClippingRankSum=0.000;DP=37;ExcessHet=3.0103;FS=6.041;MLEAC=2;MLEAF=1.00;MQ=43.41;MQRankSum=-0.690;QD=20.98;ReadPosRankSum=0.817;SOR=3.816	GT:AD:DP:GQ:PL	1/1:3,31:34:9:741,9,0
3R	17014351	.	G	GA	1076.73	.	AC=2;AF=1.00;AN=2;BaseQRankSum=-0.599;ClippingRankSum=0.000;DP=55;ExcessHet=3.0103;FS=0.000;MLEAC=2;MLEAF=1.00;MQ=44.00;MQRankSum=0.000;QD=20.32;ReadPosRankSum=-1.341;SOR=0.255	GT:AD:DP:GQ:PL	1/1:1,52:53:99:1114,139,0
3R	17014855	.	T	C	975.41	.	AC=2;AF=1.00;AN=2;BaseQRankSum=-1.252;ClippingRankSum=0.000;DP=49;ExcessHet=3.0103;FS=4.520;MLEAC=2;MLEAF=1.00;MQ=44.00;MQRankSum=0.000;QD=19.91;ReadPosRankSum=0.931;SOR=0.148	GT:AD:DP:GQ:PL	1/1:5,44:49:8:1003,8,0
3R	17014938	.	C	T	1489.77	.	AC=2;AF=1.00;AN=2;DP=56;ExcessHet=3.0103;FS=0.000;MLEAC=2;MLEAF=1.00;MQ=43.97;QD=26.60;SOR=0.765	GT:AD:DP:GQ:PL	1/1:0,56:56:99:1518,168,0
3R	17014997	.	T	C	1276.77	.	AC=2;AF=1.00;AN=2;BaseQRankSum=-2.475;ClippingRankSum=0.000;DP=59;ExcessHet=3.0103;FS=1.919;MLEAC=2;MLEAF=1.00;MQ=43.97;MQRankSum=-0.246;QD=22.01;ReadPosRankSum=-0.916;SOR=0.916	GT:AD:DP:GQ:PL	1/1:5,53:58:29:1305,29,0
3R	17015035	.	A	G	1241.78	.	AC=2;AF=1.00;AN=2;BaseQRankSum=-1.292;ClippingRankSum=0.000;DP=58;ExcessHet=3.0103;FS=1.927;MLEAC=2;MLEAF=1.00;MQ=43.97;MQRankSum=-0.250;QD=22.17;ReadPosRankSum=-0.946;SOR=0.935	GT:AD:DP:GQ:PL	1/1:5,51:56:26:1270,26,0
3R	17015135	.	AAAATTAAGTGTT	A	2931.84	.	AC=2;AF=1.00;AN=2;BaseQRankSum=-0.652;ClippingRankSum=0.000;DP=78;ExcessHet=3.0103;FS=2.065;MLEAC=2;MLEAF=1.00;MQ=43.95;MQRankSum=-0.296;QD=29.65;ReadPosRankSum=0.795;SOR=0.284	GT:AD:DP:GQ:PL	1/1:4,71:75:16:2969,16,0
3R	17015163	.	C	T	1919.77	.	AC=2;AF=1.00;AN=2;BaseQRankSum=0.848;ClippingRankSum=0.000;DP=76;ExcessHet=3.0103;FS=0.000;MLEAC=2;MLEAF=1.00;MQ=43.95;MQRankSum=-0.241;QD=25.26;ReadPosRankSum=0.972;SOR=0.499	GT:AD:DP:GQ:PL	1/1:3,73:76:99:1948,145,0
3R	17016388	.	T	C	1237.77	.	AC=2;AF=1.00;AN=2;BaseQRankSum=0.799;ClippingRankSum=0.000;DP=53;ExcessHet=3.0103;FS=0.000;MLEAC=2;MLEAF=1.00;MQ=43.93;MQRankSum=-0.212;QD=23.35;ReadPosRankSum=0.860;SOR=1.314	GT:AD:DP:GQ:PL	1/1:2,51:53:99:1266,107,0
3R	17016540	.	G	A	809.82	.	AC=1;AF=0.500;AN=2;BaseQRankSum=-0.467;ClippingRankSum=0.000;DP=40;ExcessHet=3.0103;FS=4.664;MLEAC=1;MLEAF=0.500;MQ=43.95;MQRankSum=-0.302;QD=20.25;ReadPosRankSum=-0.318;SOR=0.434	GT:AD:DP:GQ:PL	0/1:5,35:40:19:838,0,19
3R	17016552	.	T	G	768.79	.	AC=1;AF=0.500;AN=2;BaseQRankSum=-2.653;ClippingRankSum=0.000;DP=40;ExcessHet=3.0103;FS=4.620;MLEAC=1;MLEAF=0.500;MQ=43.95;MQRankSum=-0.302;QD=19.22;ReadPosRankSum=0.536;SOR=0.242	GT:AD:DP:GQ:PL	0/1:5,35:40:23:797,0,23
3R	17016677	.	T	C	1110.79	.	AC=2;AF=1.00;AN=2;BaseQRankSum=-2.806;ClippingRankSum=0.000;DP=55;ExcessHet=3.0103;FS=0.000;MLEAC=2;MLEAF=1.00;MQ=43.93;MQRankSum=-0.406;QD=20.20;ReadPosRankSum=-1.258;SOR=1.219	GT:AD:DP:GQ:PL	1/1:5,50:55:22:1139,22,0
3R	17016696	.	C	T	1968.77	.	AC=1;AF=0.500;AN=2;BaseQRankSum=0.922;ClippingRankSum=0.000;DP=56;ExcessHet=3.0103;FS=0.000;MLEAC=1;MLEAF=0.500;MQ=43.97;MQRankSum=-0.289;QD=34.11;ReadPosRankSum=-1.062;SOR=0.826	GT:AD:DP:GQ:PL	0/1:6,50:56:99:1997,0,129
3R	17016705	.	C	A	2103.77	.	AC=1;AF=0.500;AN=2;BaseQRankSum=-1.467;ClippingRankSum=0.000;DP=62;ExcessHet=3.0103;FS=0.000;MLEAC=1;MLEAF=0.500;MQ=43.79;MQRankSum=2.854;QD=33.93;ReadPosRankSum=-0.439;SOR=0.551	GT:AD:DP:GQ:PL	0/1:7,55:62:99:2132,0,141
3R	17016783	.	G	C	1685.77	.	AC=2;AF=1.00;AN=2;DP=65;ExcessHet=3.0103;FS=0.000;MLEAC=2;MLEAF=1.00;MQ=43.80;QD=25.93;SOR=0.925	GT:AD:DP:GQ:PL	1/1:0,65:65:99:1714,194,0
3R	17016847	.	T	G	1696.77	.	AC=2;AF=1.00;AN=2;DP=64;ExcessHet=3.0103;FS=0.000;MLEAC=2;MLEAF=1.00;MQ=43.73;QD=26.51;SOR=0.756	GT:AD:DP:GQ:PL	1/1:0,64:64:99:1725,191,0
3R	17016865	.	C	T	2561.77	.	AC=2;AF=1.00;AN=2;DP=67;ExcessHet=3.0103;FS=0.000;MLEAC=2;MLEAF=1.00;MQ=43.74;QD=30.78;SOR=1.123	GT:AD:DP:GQ:PL	1/1:0,59:59:99:2590,178,0
3R	17016873	.	A	C	2561.77	.	AC=2;AF=1.00;AN=2;DP=61;ExcessHet=3.0103;FS=0.000;MLEAC=2;MLEAF=1.00;MQ=43.71;QD=28.48;SOR=1.123	GT:AD:DP:GQ:PL	1/1:0,59:59:99:2590,178,0
3R	17016944	.	A	T	1597.77	.	AC=2;AF=1.00;AN=2;DP=58;ExcessHet=3.0103;FS=0.000;MLEAC=2;MLEAF=1.00;MQ=44.00;QD=27.55;SOR=0.836	GT:AD:DP:GQ:PL	1/1:0,58:58:99:1626,174,0
3R	17017042	.	C	A	1346.77	.	AC=2;AF=1.00;AN=2;BaseQRankSum=1.812;ClippingRankSum=0.000;DP=52;ExcessHet=3.0103;FS=0.000;MLEAC=2;MLEAF=1.00;MQ=44.00;MQRankSum=0.000;QD=25.90;ReadPosRankSum=1.337;SOR=0.284	GT:AD:DP:GQ:PL	1/1:1,51:52:99:1375,146,0
3R	17017069	.	GTACA	G	2509.73	.	AC=2;AF=1.00;AN=2;DP=58;ExcessHet=3.0103;FS=0.000;MLEAC=2;MLEAF=1.00;MQ=44.00;QD=30.81;SOR=0.960	GT:AD:DP:GQ:PL	1/1:0,57:57:99:2547,172,0
3R	17017332	.	G	T	1294.77	.	AC=1;AF=0.500;AN=2;BaseQRankSum=-0.539;ClippingRankSum=0.000;DP=60;ExcessHet=3.0103;FS=1.704;MLEAC=1;MLEAF=0.500;MQ=44.00;MQRankSum=0.000;QD=21.58;ReadPosRankSum=1.579;SOR=0.347	GT:AD:DP:GQ:PL	0/1:6,54:60:78:1323,0,78
3R	17017987	.	C	G	843.88	.	AC=1;AF=0.500;AN=2;BaseQRankSum=-2.445;ClippingRankSum=0.000;DP=42;ExcessHet=3.0103;FS=8.345;MLEAC=1;MLEAF=0.500;MQ=43.59;MQRankSum=-0.294;QD=20.09;ReadPosRankSum=-0.156;SOR=1.001	GT:AD:DP:GQ:PL	0/1:5,37:42:16:872,0,16
3R	17018139	.	C	T	1003.77	.	AC=1;AF=0.500;AN=2;BaseQRankSum=-0.039;ClippingRankSum=0.000;DP=48;ExcessHet=3.0103;FS=0.000;MLEAC=1;MLEAF=0.500;MQ=43.31;MQRankSum=-0.377;QD=20.91;ReadPosRankSum=-0.467;SOR=0.409	GT:AD:DP:GQ:PL	0/1:4,44:48:37:1032,0,37
3R	17018196	.	A	G	997.77	.	AC=1;AF=0.500;AN=2;BaseQRankSum=-0.944;ClippingRankSum=0.000;DP=52;ExcessHet=3.0103;FS=0.000;MLEAC=1;MLEAF=0.500;MQ=43.83;MQRankSum=-0.722;QD=19.19;ReadPosRankSum=0.368;SOR=0.990	GT:AD:DP:GQ:PL	0/1:8,44:52:51:1026,0,51
3R	17018234	.	T	A	1016.77	.	AC=1;AF=0.500;AN=2;BaseQRankSum=1.874;ClippingRankSum=0.000;DP=55;ExcessHet=3.0103;FS=2.980;MLEAC=1;MLEAF=0.500;MQ=43.59;MQRankSum=-1.139;QD=18.49;ReadPosRankSum=0.074;SOR=1.276	GT:AD:DP:GQ:PL	0/1:11,44:55:99:1045,0,115
3R	17018801	.	A	C	1678.77	.	AC=2;AF=1.00;AN=2;DP=64;ExcessHet=3.0103;FS=0.000;MLEAC=2;MLEAF=1.00;MQ=44.00;QD=26.23;SOR=1.306	GT:AD:DP:GQ:PL	1/1:0,64:64:99:1707,191,0
3R	17018933	.	G	A	1958.77	.	AC=2;AF=1.00;AN=2;DP=66;ExcessHet=3.0103;FS=0.000;MLEAC=2;MLEAF=1.00;MQ=44.00;QD=29.68;SOR=0.754	GT:AD:DP:GQ:PL	1/1:0,66:66:99:1987,198,0
3R	17019011	.	A	G	1572.77	.	AC=1;AF=0.500;AN=2;BaseQRankSum=-0.648;ClippingRankSum=0.000;DP=76;ExcessHet=3.0103;FS=1.348;MLEAC=1;MLEAF=0.500;MQ=44.00;MQRankSum=0.000;QD=20.69;ReadPosRankSum=0.040;SOR=0.634	GT:AD:DP:GQ:PL	0/1:9,67:76:28:1601,0,28
3R	17019095	.	T	C	1602.22	.	AC=2;AF=1.00;AN=2;BaseQRankSum=-0.389;ClippingRankSum=0.000;DP=78;ExcessHet=3.0103;FS=5.163;MLEAC=2;MLEAF=1.00;MQ=44.00;MQRankSum=0.000;QD=20.54;ReadPosRankSum=0.292;SOR=0.502	GT:AD:DP:GQ:PL	1/1:9,69:78:4:1629,4,0
3R	17019202	.	G	T	1840.77	.	AC=2;AF=1.00;AN=2;DP=68;ExcessHet=3.0103;FS=0.000;MLEAC=2;MLEAF=1.00;MQ=43.97;QD=27.07;SOR=1.098	GT:AD:DP:GQ:PL	1/1:0,68:68:99:1869,204,0
3R	17019601	.	G	T	1730.77	.	AC=2;AF=1.00;AN=2;BaseQRankSum=0.091;ClippingRankSum=0.000;DP=41;ExcessHet=3.0103;FS=0.000;MLEAC=2;MLEAF=1.00;MQ=43.95;MQRankSum=0.000;QD=34.92;ReadPosRankSum=-0.344;SOR=0.507	GT:AD:DP:GQ:PL	1/1:1,40:41:98:1759,98,0
3R	17019605	.	G	A	1730.77	.	AC=2;AF=1.00;AN=2;BaseQRankSum=1.213;ClippingRankSum=0.000;DP=40;ExcessHet=3.0103;FS=0.000;MLEAC=2;MLEAF=1.00;MQ=43.95;MQRankSum=0.000;QD=29.75;ReadPosRankSum=-0.392;SOR=0.476	GT:AD:DP:GQ:PL	1/1:1,39:40:98:1759,98,0
3R	17019630	.	G	A	1726.77	.	AC=2;AF=1.00;AN=2;BaseQRankSum=-0.800;ClippingRankSum=0.000;DP=43;ExcessHet=3.0103;FS=0.000;MLEAC=2;MLEAF=1.00;MQ=43.95;MQRankSum=0.000;QD=34.56;ReadPosRankSum=-0.595;SOR=0.489	GT:AD:DP:GQ:PL	1/1:1,42:43:99:1755,104,0
3R	17019736	.	A	T	1110.77	.	AC=2;AF=1.00;AN=2;DP=42;ExcessHet=3.0103;FS=0.000;MLEAC=2;MLEAF=1.00;MQ=43.91;QD=26.45;SOR=1.127	GT:AD:DP:GQ:PL	1/1:0,42:42:99:1139,125,0
3R	17019921	.	G	C	902.03	.	AC=1;AF=0.500;AN=2;BaseQRankSum=0.017;ClippingRankSum=0.000;DP=47;ExcessHet=3.0103;FS=11.023;MLEAC=1;MLEAF=0.500;MQ=43.96;MQRankSum=0.000;QD=19.61;ReadPosRankSum=-0.458;SOR=0.821	GT:AD:DP:GQ:PL	0/1:6,40:46:12:930,0,12
3R	17019947	.	G	C	882.80	.	AC=2;AF=1.00;AN=2;BaseQRankSum=-0.752;ClippingRankSum=0.000;DP=45;ExcessHet=3.0103;FS=5.226;MLEAC=2;MLEAF=1.00;MQ=44.00;MQRankSum=0.000;QD=20.06;ReadPosRankSum=-0.865;SOR=0.881	GT:AD:DP:GQ:PL	1/1:4,40:44:21:911,21,0
3R	17020842	.	C	G	959.77	.	AC=2;AF=1.00;AN=2;BaseQRankSum=0.000;ClippingRankSum=0.000;DP=41;ExcessHet=3.0103;FS=2.989;MLEAC=2;MLEAF=1.00;MQ=44.00;MQRankSum=0.000;QD=23.41;ReadPosRankSum=1.694;SOR=0.167	GT:AD:DP:GQ:PL	1/1:2,39:41:70:988,70,0
3R	17020996	.	T	A	999.77	.	AC=2;AF=1.00;AN=2;BaseQRankSum=-0.530;ClippingRankSum=0.000;DP=41;ExcessHet=3.0103;FS=3.118;MLEAC=2;MLEAF=1.00;MQ=43.95;MQRankSum=0.000;QD=24.38;ReadPosRankSum=-0.614;SOR=0.378	GT:AD:DP:GQ:PL	1/1:1,40:41:94:1028,94,0
3R	17021107	.	G	A	1161.77	.	AC=2;AF=1.00;AN=2;DP=44;ExcessHet=3.0103;FS=0.000;MLEAC=2;MLEAF=1.00;MQ=43.87;QD=26.40;SOR=1.230	GT:AD:DP:GQ:PL	1/1:0,44:44:99:1190,132,0
3R	17021423	.	G	A	1454.77	.	AC=2;AF=1.00;AN=2;BaseQRankSum=1.295;ClippingRankSum=0.000;DP=66;ExcessHet=3.0103;FS=4.946;MLEAC=2;MLEAF=1.00;MQ=43.82;MQRankSum=-0.567;QD=22.73;ReadPosRankSum=1.142;SOR=1.695	GT:AD:DP:GQ:PL	1/1:5,59:64:60:1483,60,0
3R	17021791	.	A	C	2726.77	.	AC=1;AF=0.500;AN=2;BaseQRankSum=-2.428;ClippingRankSum=0.000;DP=77;ExcessHet=3.0103;FS=1.569;MLEAC=1;MLEAF=0.500;MQ=44.00;MQRankSum=0.000;QD=23.60;ReadPosRankSum=-0.923;SOR=0.754	GT:AD:DP:GQ:PL	0/1:7,69:76:99:2755,0,351
3R	17021800	.	A	C	2772.77	.	AC=1;AF=0.500;AN=2;BaseQRankSum=-1.593;ClippingRankSum=0.000;DP=74;ExcessHet=3.0103;FS=1.484;MLEAC=1;MLEAF=0.500;MQ=44.00;MQRankSum=0.000;QD=31.25;ReadPosRankSum=-2.210;SOR=0.568	GT:AD:DP:GQ:PL	0/1:7,66:73:99:2801,0,357
3R	17021802	.	G	A	2747.77	.	AC=1;AF=0.500;AN=2;BaseQRankSum=1.162;ClippingRankSum=0.000;DP=74;ExcessHet=3.0103;FS=1.527;MLEAC=1;MLEAF=0.500;MQ=44.00;MQRankSum=0.000;QD=31.17;ReadPosRankSum=-1.712;SOR=0.645	GT:AD:DP:GQ:PL	0/1:7,66:73:99:2776,0,360
3R	17021907	.	A	T	1353.77	.	AC=2;AF=1.00;AN=2;BaseQRankSum=-1.905;ClippingRankSum=0.000;DP=61;ExcessHet=3.0103;FS=0.000;MLEAC=2;MLEAF=1.00;MQ=43.94;MQRankSum=-0.334;QD=22.56;ReadPosRankSum=1.268;SOR=0.922	GT:AD:DP:GQ:PL	1/1:4,56:60:70:1382,70,0
3R	17021931	.	T	C	2230.77	.	AC=2;AF=1.00;AN=2;BaseQRankSum=1.816;ClippingRankSum=0.000;DP=57;ExcessHet=3.0103;FS=0.000;MLEAC=2;MLEAF=1.00;MQ=43.97;MQRankSum=-0.096;QD=28.85;ReadPosRankSum=-0.312;SOR=0.767	GT:AD:DP:GQ:PL	1/1:2,54:56:37:2259,37,0
3R	17021941	.	A	T	2324.77	.	AC=2;AF=1.00;AN=2;BaseQRankSum=1.160;ClippingRankSum=0.000;DP=61;ExcessHet=3.0103;FS=2.176;MLEAC=2;MLEAF=1.00;MQ=43.97;MQRankSum=-0.153;QD=28.04;ReadPosRankSum=-0.080;SOR=0.513	GT:AD:DP:GQ:PL	1/1:3,57:60:46:2353,46,0
3R	17022026	.	C	T	1347.77	.	AC=2;AF=1.00;AN=2;BaseQRankSum=0.417;ClippingRankSum=0.000;DP=53;ExcessHet=3.0103;FS=0.000;MLEAC=2;MLEAF=1.00;MQ=43.82;MQRankSum=-0.357;QD=25.43;ReadPosRankSum=-0.773;SOR=1.565	GT:AD:DP:GQ:PL	1/1:2,51:53:99:1376,104,0
3R	17022055	.	T	A	2441.78	.	AC=2;AF=1.00;AN=2;BaseQRankSum=-1.969;ClippingRankSum=0.000;DP=63;ExcessHet=3.0103;FS=0.000;MLEAC=2;MLEAF=1.00;MQ=43.78;MQRankSum=-0.539;QD=26.66;ReadPosRankSum=-0.326;SOR=0.749	GT:AD:DP:GQ:PL	1/1:3,60:63:27:2470,27,0
3R	17022063	.	A	G	2457.78	.	AC=2;AF=1.00;AN=2;BaseQRankSum=-0.089;ClippingRankSum=0.000;DP=60;ExcessHet=3.0103;FS=0.000;MLEAC=2;MLEAF=1.00;MQ=43.77;MQRankSum=-0.554;QD=31.82;ReadPosRankSum=-0.102;SOR=0.814	GT:AD:DP:GQ:PL	1/1:3,57:60:27:2486,27,0
3R	17022070	.	A	C	2222.28	.	AC=2;AF=1.00;AN=2;BaseQRankSum=-2.443;ClippingRankSum=0.000;DP=57;ExcessHet=3.0103;FS=0.000;MLEAC=2;MLEAF=1.00;MQ=43.86;MQRankSum=-0.444;QD=31.34;ReadPosRankSum=-0.107;SOR=0.804	GT:AD:DP:GQ:PL	1/1:3,54:57:9:2250,9,0
3R	17022088	.	C	T	1337.77	.	AC=2;AF=1.00;AN=2;BaseQRankSum=-0.652;ClippingRankSum=0.000;DP=54;ExcessHet=3.0103;FS=2.619;MLEAC=2;MLEAF=1.00;MQ=43.85;MQRankSum=-0.353;QD=24.77;ReadPosRankSum=-1.043;SOR=0.320	GT:AD:DP:GQ:PL	1/1:2,52:54:99:1366,105,0
3R	17022109	.	T	A	1274.77	.	AC=2;AF=1.00;AN=2;BaseQRankSum=-1.324;ClippingRankSum=0.000;DP=55;ExcessHet=3.0103;FS=5.547;MLEAC=2;MLEAF=1.00;MQ=43.86;MQRankSum=-0.453;QD=23.18;ReadPosRankSum=0.174;SOR=0.124	GT:AD:DP:GQ:PL	1/1:3,52:55:78:1303,78,0
3R	17022189	.	C	A	1849.77	.	AC=2;AF=1.00;AN=2;BaseQRankSum=-0.288;ClippingRankSum=0.000;DP=44;ExcessHet=3.0103;FS=0.000;MLEAC=2;MLEAF=1.00;MQ=43.96;MQRankSum=0.000;QD=32.92;ReadPosRankSum=-0.827;SOR=0.295	GT:AD:DP:GQ:PL	1/1:1,43:44:90:1878,90,0
3R	17022190	.	C	A	1849.77	.	AC=2;AF=1.00;AN=2;BaseQRankSum=-0.202;ClippingRankSum=0.000;DP=45;ExcessHet=3.0103;FS=0.000;MLEAC=2;MLEAF=1.00;MQ=43.96;MQRankSum=0.000;QD=27.61;ReadPosRankSum=-0.809;SOR=0.223	GT:AD:DP:GQ:PL	1/1:1,44:45:90:1878,90,0
3R	17022243	.	G	T	1230.77	.	AC=2;AF=1.00;AN=2;DP=45;ExcessHet=3.0103;FS=0.000;MLEAC=2;MLEAF=1.00;MQ=44.00;QD=27.35;SOR=0.737	GT:AD:DP:GQ:PL	1/1:0,45:45:99:1259,135,0
3R	17022265	.	A	AT	1215.73	.	AC=2;AF=1.00;AN=2;BaseQRankSum=1.024;ClippingRankSum=0.000;DP=47;ExcessHet=3.0103;FS=3.405;MLEAC=2;MLEAF=1.00;MQ=44.00;MQRankSum=0.000;QD=26.43;ReadPosRankSum=1.130;SOR=0.578	GT:AD:DP:GQ:PL	1/1:1,45:46:99:1253,109,0
3R	17022277	.	CAT	C	1576.73	.	AC=2;AF=1.00;AN=2;BaseQRankSum=-0.079;ClippingRankSum=0.000;DP=50;ExcessHet=3.0103;FS=6.472;MLEAC=2;MLEAF=1.00;MQ=44.44;MQRankSum=0.365;QD=31.53;ReadPosRankSum=0.389;SOR=0.398	GT:AD:DP:GQ:PL	1/1:2,48:50:80:1614,80,0
3R	17022328	.	C	T	1109.77	.	AC=2;AF=1.00;AN=2;BaseQRankSum=1.159;ClippingRankSum=0.000;DP=48;ExcessHet=3.0103;FS=6.307;MLEAC=2;MLEAF=1.00;MQ=44.46;MQRankSum=0.431;QD=23.12;ReadPosRankSum=-0.706;SOR=0.303	GT:AD:DP:GQ:PL	1/1:3,45:48:62:1138,62,0
3R	17023003	.	A	G	1270.77	.	AC=2;AF=1.00;AN=2;BaseQRankSum=-2.573;ClippingRankSum=0.000;DP=60;ExcessHet=3.0103;FS=0.000;MLEAC=2;MLEAF=1.00;MQ=44.00;MQRankSum=0.000;QD=21.91;ReadPosRankSum=0.941;SOR=0.493	GT:AD:DP:GQ:PL	1/1:5,53:58:30:1299,30,0
3R	17023041	.	A	T	1650.77	.	AC=2;AF=1.00;AN=2;BaseQRankSum=0.178;ClippingRankSum=0.000;DP=67;ExcessHet=3.0103;FS=2.163;MLEAC=2;MLEAF=1.00;MQ=44.00;MQRankSum=0.000;QD=25.01;ReadPosRankSum=-0.972;SOR=0.499	GT:AD:DP:GQ:PL	1/1:3,63:66:99:1679,114,0
3R	17023208	.	A	T	2128.77	.	AC=2;AF=1.00;AN=2;DP=79;ExcessHet=3.0103;FS=0.000;MLEAC=2;MLEAF=1.00;MQ=43.98;QD=26.95;SOR=0.941	GT:AD:DP:GQ:PL	1/1:0,79:79:99:2157,237,0
3R	17023303	.	G	C	1870.77	.	AC=2;AF=1.00;AN=2;BaseQRankSum=-0.613;ClippingRankSum=0.000;DP=84;ExcessHet=3.0103;FS=0.000;MLEAC=2;MLEAF=1.00;MQ=43.91;MQRankSum=-0.459;QD=22.27;ReadPosRankSum=0.808;SOR=0.976	GT:AD:DP:GQ:PL	1/1:6,78:84:88:1899,88,0
3R	17023410	.	C	T	1976.77	.	AC=2;AF=1.00;AN=2;BaseQRankSum=-0.447;ClippingRankSum=0.000;DP=90;ExcessHet=3.0103;FS=16.581;MLEAC=2;MLEAF=1.00;MQ=43.97;MQRankSum=0.000;QD=22.21;ReadPosRankSum=-0.801;SOR=0.664	GT:AD:DP:GQ:PL	1/1:8,81:89:65:2005,65,0
3R	17023922	.	C	T	675.03	.	AC=1;AF=0.500;AN=2;BaseQRankSum=1.071;ClippingRankSum=0.000;DP=34;ExcessHet=3.0103;FS=2.463;MLEAC=1;MLEAF=0.500;MQ=43.02;MQRankSum=-1.234;QD=20.46;ReadPosRankSum=0.077;SOR=1.942	GT:AD:DP:GQ:PL	0/1:4,29:33:12:703,0,12
3R	17024145	.	G	A	504.77	.	AC=1;AF=0.500;AN=2;BaseQRankSum=1.230;ClippingRankSum=0.000;DP=17;ExcessHet=3.0103;FS=0.000;MLEAC=1;MLEAF=0.500;MQ=41.17;MQRankSum=-2.527;QD=29.69;ReadPosRankSum=-1.282;SOR=1.609	GT:AD:DP:GQ:PL	0/1:4,13:17:99:533,0,129
3R	17024147	.	T	G	504.77	.	AC=1;AF=0.500;AN=2;BaseQRankSum=0.060;ClippingRankSum=0.000;DP=17;ExcessHet=3.0103;FS=0.000;MLEAC=1;MLEAF=0.500;MQ=41.17;MQRankSum=-2.527;QD=29.69;ReadPosRankSum=-1.282;SOR=1.609	GT:AD:DP:GQ:PL	0/1:4,13:17:99:533,0,129
3R	17024148	.	T	C	504.77	.	AC=1;AF=0.500;AN=2;BaseQRankSum=-0.516;ClippingRankSum=0.000;DP=15;ExcessHet=3.0103;FS=0.000;MLEAC=1;MLEAF=0.500;MQ=40.78;MQRankSum=-2.896;QD=33.65;ReadPosRankSum=-1.282;SOR=1.329	GT:AD:DP:GQ:PL	0/1:4,11:15:99:533,0,129
3R	17024149	.	T	C	504.77	.	AC=1;AF=0.500;AN=2;BaseQRankSum=-0.884;ClippingRankSum=0.000;DP=15;ExcessHet=3.0103;FS=0.000;MLEAC=1;MLEAF=0.500;MQ=40.78;MQRankSum=-2.896;QD=33.65;ReadPosRankSum=-1.282;SOR=1.329	GT:AD:DP:GQ:PL	0/1:4,11:15:99:533,0,129
3R	17024182	.	A	C	218.77	.	AC=1;AF=0.500;AN=2;BaseQRankSum=0.411;ClippingRankSum=0.000;DP=16;ExcessHet=3.0103;FS=0.000;MLEAC=1;MLEAF=0.500;MQ=40.92;MQRankSum=-3.180;QD=13.67;ReadPosRankSum=-1.437;SOR=1.347	GT:AD:DP:GQ:PL	0/1:5,11:16:88:247,0,88
3R	17024198	.	A	AT	580.73	.	AC=1;AF=0.500;AN=2;BaseQRankSum=-0.186;ClippingRankSum=0.000;DP=16;ExcessHet=3.0103;FS=0.000;MLEAC=1;MLEAF=0.500;MQ=40.37;MQRankSum=-2.997;QD=30.68;ReadPosRankSum=-1.845;SOR=1.022	GT:AD:DP:GQ:PL	0/1:4,12:16:99:618,0,123
3R	17024202	.	A	ATATAT	664.73	.	AC=1;AF=0.500;AN=2;BaseQRankSum=1.306;ClippingRankSum=0.000;DP=19;ExcessHet=3.0103;FS=2.199;MLEAC=1;MLEAF=0.500;MQ=40.47;MQRankSum=-3.166;QD=34.99;ReadPosRankSum=-1.476;SOR=1.473	GT:AD:DP:GQ:PL	0/1:4,15:19:99:702,0,117
3R	17024205	.	T	TCGATATGATATGATATGATATGATATGAAATATGAC	1071.73	.	AC=1;AF=0.500;AN=2;BaseQRankSum=0.470;ClippingRankSum=0.000;DP=21;ExcessHet=3.0103;FS=2.409;MLEAC=1;MLEAF=0.500;MQ=40.57;MQRankSum=-3.212;QD=28.24;ReadPosRankSum=-1.354;SOR=1.739	GT:AD:DP:GQ:PL	0/1:4,17:21:87:1109,0,87
3R	17024273	.	TTA	T	2119.73	.	AC=2;AF=1.00;AN=2;BaseQRankSum=-1.077;ClippingRankSum=0.000;DP=50;ExcessHet=3.0103;FS=3.407;MLEAC=2;MLEAF=1.00;MQ=41.13;MQRankSum=-1.306;QD=28.96;ReadPosRankSum=0.844;SOR=2.208	GT:AD:DP:GQ:PL	1/1:2,48:50:45:2157,45,0
3R	17024276	.	G	GGA	2119.73	.	AC=2;AF=1.00;AN=2;BaseQRankSum=0.282;ClippingRankSum=0.000;DP=51;ExcessHet=3.0103;FS=3.209;MLEAC=2;MLEAF=1.00;MQ=41.13;MQRankSum=-1.328;QD=29.21;ReadPosRankSum=0.802;SOR=2.078	GT:AD:DP:GQ:PL	1/1:2,49:51:45:2157,45,0
3R	17024290	.	A	G	2258.77	.	AC=2;AF=1.00;AN=2;BaseQRankSum=-0.842;ClippingRankSum=0.000;DP=54;ExcessHet=3.0103;FS=3.168;MLEAC=2;MLEAF=1.00;MQ=41.54;MQRankSum=-1.227;QD=26.82;ReadPosRankSum=0.367;SOR=2.049	GT:AD:DP:GQ:PL	1/1:2,52:54:54:2287,54,0
3R	17024293	.	C	T	2271.77	.	AC=2;AF=1.00;AN=2;BaseQRankSum=-1.649;ClippingRankSum=0.000;DP=54;ExcessHet=3.0103;FS=3.168;MLEAC=2;MLEAF=1.00;MQ=41.66;MQRankSum=-1.149;QD=29.84;ReadPosRankSum=0.504;SOR=2.049	GT:AD:DP:GQ:PL	1/1:2,52:54:54:2300,54,0
3R	17024299	.	T	C	2333.77	.	AC=2;AF=1.00;AN=2;BaseQRankSum=0.044;ClippingRankSum=0.000;DP=58;ExcessHet=3.0103;FS=2.773;MLEAC=2;MLEAF=1.00;MQ=41.66;MQRankSum=-1.160;QD=25.80;ReadPosRankSum=0.298;SOR=1.781	GT:AD:DP:GQ:PL	1/1:2,56:58:60:2362,60,0
3R	17024327	.	A	T	1523.77	.	AC=2;AF=1.00;AN=2;BaseQRankSum=1.525;ClippingRankSum=0.000;DP=57;ExcessHet=3.0103;FS=4.548;MLEAC=2;MLEAF=1.00;MQ=42.34;MQRankSum=-0.602;QD=26.73;ReadPosRankSum=-1.581;SOR=1.351	GT:AD:DP:GQ:PL	1/1:1,56:57:99:1552,146,0
3R	17024351	.	G	A	1612.77	.	AC=2;AF=1.00;AN=2;BaseQRankSum=0.187;ClippingRankSum=0.000;DP=62;ExcessHet=3.0103;FS=4.307;MLEAC=2;MLEAF=1.00;MQ=42.71;MQRankSum=-0.594;QD=26.01;ReadPosRankSum=-0.615;SOR=1.186	GT:AD:DP:GQ:PL	1/1:1,61:62:99:1641,158,0
3R	17024517	.	A	G	2146.77	.	AC=2;AF=1.00;AN=2;BaseQRankSum=-1.952;ClippingRankSum=0.000;DP=54;ExcessHet=3.0103;FS=0.000;MLEAC=2;MLEAF=1.00;MQ=43.84;MQRankSum=-0.353;QD=34.45;ReadPosRankSum=-0.880;SOR=0.693	GT:AD:DP:GQ:PL	1/1:2,52:54:47:2175,47,0
3R	17024518	.	G	A	2146.77	.	AC=2;AF=1.00;AN=2;BaseQRankSum=-1.566;ClippingRankSum=0.000;DP=54;ExcessHet=3.0103;FS=0.000;MLEAC=2;MLEAF=1.00;MQ=43.84;MQRankSum=-0.353;QD=24.92;ReadPosRankSum=-0.918;SOR=0.693	GT:AD:DP:GQ:PL	1/1:2,52:54:47:2175,47,0
3R	17024541	.	T	G	1481.77	.	AC=2;AF=1.00;AN=2;BaseQRankSum=-1.025;ClippingRankSum=0.000;DP=61;ExcessHet=3.0103;FS=0.000;MLEAC=2;MLEAF=1.00;MQ=43.86;MQRankSum=-0.330;QD=24.29;ReadPosRankSum=0.529;SOR=0.726	GT:AD:DP:GQ:PL	1/1:2,59:61:99:1510,125,0
3R	17024848	.	A	T	1416.77	.	AC=2;AF=1.00;AN=2;BaseQRankSum=2.651;ClippingRankSum=0.000;DP=57;ExcessHet=3.0103;FS=5.924;MLEAC=2;MLEAF=1.00;MQ=44.00;MQRankSum=0.000;QD=24.86;ReadPosRankSum=0.243;SOR=0.092	GT:AD:DP:GQ:PL	1/1:3,54:57:92:1445,92,0
3R	17025086	.	A	G	1166.53	.	AC=1;AF=0.500;AN=2;BaseQRankSum=2.071;ClippingRankSum=0.000;DP=57;ExcessHet=3.0103;FS=3.469;MLEAC=1;MLEAF=0.500;MQ=44.00;MQRankSum=0.000;QD=20.47;ReadPosRankSum=-0.837;SOR=0.293	GT:AD:DP:GQ:PL	0/1:7,50:57:3:1193,0,3
3R	17025185	.	C	T	1574.77	.	AC=2;AF=1.00;AN=2;BaseQRankSum=-1.885;ClippingRankSum=0.000;DP=68;ExcessHet=3.0103;FS=0.000;MLEAC=2;MLEAF=1.00;MQ=43.70;MQRankSum=-0.361;QD=23.16;ReadPosRankSum=1.932;SOR=0.486	GT:AD:DP:GQ:PL	1/1:5,63:68:62:1603,62,0
3R	17025233	.	T	G	1716.77	.	AC=2;AF=1.00;AN=2;BaseQRankSum=-1.538;ClippingRankSum=0.000;DP=70;ExcessHet=3.0103;FS=2.119;MLEAC=2;MLEAF=1.00;MQ=43.81;MQRankSum=-0.142;QD=24.88;ReadPosRankSum=-0.574;SOR=0.451	GT:AD:DP:GQ:PL	1/1:3,66:69:99:1745,122,0
3R	17025280	.	A	C	1622.77	.	AC=2;AF=1.00;AN=2;BaseQRankSum=0.028;ClippingRankSum=0.000;DP=75;ExcessHet=3.0103;FS=0.000;MLEAC=2;MLEAF=1.00;MQ=43.80;MQRankSum=2.056;QD=21.64;ReadPosRankSum=0.109;SOR=0.495	GT:AD:DP:GQ:PL	1/1:7,68:75:33:1651,33,0
3R	17025336	.	A	G	1619.77	.	AC=2;AF=1.00;AN=2;BaseQRankSum=0.637;ClippingRankSum=0.000;DP=74;ExcessHet=3.0103;FS=0.000;MLEAC=2;MLEAF=1.00;MQ=43.92;MQRankSum=-0.496;QD=22.19;ReadPosRankSum=-0.633;SOR=0.723	GT:AD:DP:GQ:PL	1/1:6,67:73:54:1648,54,0
3R	17025362	.	A	G	2649.22	.	AC=2;AF=1.00;AN=2;BaseQRankSum=-1.444;ClippingRankSum=0.000;DP=71;ExcessHet=3.0103;FS=1.859;MLEAC=2;MLEAF=1.00;MQ=43.92;MQRankSum=-0.451;QD=29.83;ReadPosRankSum=-0.424;SOR=0.773	GT:AD:DP:GQ:PL	1/1:5,66:71:4:2676,4,0
3R	17025369	.	G	T	2612.78	.	AC=2;AF=1.00;AN=2;BaseQRankSum=1.056;ClippingRankSum=0.000;DP=68;ExcessHet=3.0103;FS=0.000;MLEAC=2;MLEAF=1.00;MQ=43.91;MQRankSum=-0.403;QD=25.95;ReadPosRankSum=-0.855;SOR=0.892	GT:AD:DP:GQ:PL	1/1:4,64:68:25:2641,25,0
3R	17025386	.	C	T	2121.89	.	AC=1;AF=0.500;AN=2;BaseQRankSum=1.069;ClippingRankSum=0.000;DP=57;ExcessHet=3.0103;FS=1.969;MLEAC=1;MLEAF=0.500;MQ=43.90;MQRankSum=-0.444;QD=27.77;ReadPosRankSum=0.370;SOR=1.287	GT:AD:DP:GQ:PL	0/1:4,53:57:2:2148,0,2
3R	17025392	.	A	C	2065.41	.	AC=1;AF=0.500;AN=2;BaseQRankSum=-1.620;ClippingRankSum=0.000;DP=55;ExcessHet=3.0103;FS=0.000;MLEAC=1;MLEAF=0.500;MQ=43.89;MQRankSum=-0.453;QD=30.84;ReadPosRankSum=0.822;SOR=1.094	GT:AD:DP:GQ:PL	0/1:4,51:55:8:2093,0,8
3R	17025516	.	T	A	1116.90	.	AC=1;AF=0.500;AN=2;BaseQRankSum=-1.403;ClippingRankSum=0.000;DP=53;ExcessHet=3.0103;FS=0.000;MLEAC=1;MLEAF=0.500;MQ=44.00;MQRankSum=0.000;QD=21.07;ReadPosRankSum=1.357;SOR=0.495	GT:AD:DP:GQ:PL	0/1:6,47:53:15:1145,0,15
3R	17025938	.	T	C	991.82	.	AC=1;AF=0.500;AN=2;BaseQRankSum=0.719;ClippingRankSum=0.000;DP=49;ExcessHet=3.0103;FS=3.901;MLEAC=1;MLEAF=0.500;MQ=43.73;MQRankSum=0.000;QD=20.66;ReadPosRankSum=-0.066;SOR=0.588	GT:AD:DP:GQ:PL	0/1:6,42:48:19:1020,0,19
3R	17026129	.	C	T	930.31	.	AC=2;AF=1.00;AN=2;BaseQRankSum=1.462;ClippingRankSum=0.000;DP=45;ExcessHet=3.0103;FS=1.771;MLEAC=2;MLEAF=1.00;MQ=44.00;MQRankSum=0.000;QD=20.67;ReadPosRankSum=-0.335;SOR=0.572	GT:AD:DP:GQ:PL	1/1:5,40:45:1:956,1,0
3R	17026155	.	T	C	966.77	.	AC=2;AF=1.00;AN=2;BaseQRankSum=0.319;ClippingRankSum=0.000;DP=44;ExcessHet=3.0103;FS=0.000;MLEAC=2;MLEAF=1.00;MQ=44.00;MQRankSum=0.000;QD=21.97;ReadPosRankSum=-1.190;SOR=0.462	GT:AD:DP:GQ:PL	1/1:3,41:44:47:995,47,0
3R	17026184	.	C	T	961.78	.	AC=2;AF=1.00;AN=2;BaseQRankSum=-1.235;ClippingRankSum=0.000;DP=46;ExcessHet=3.0103;FS=0.000;MLEAC=2;MLEAF=1.00;MQ=44.00;MQRankSum=0.000;QD=20.91;ReadPosRankSum=0.507;SOR=0.569	GT:AD:DP:GQ:PL	1/1:4,42:46:26:990,26,0
3R	17026232	.	C	T	729.79	.	AC=2;AF=1.00;AN=2;BaseQRankSum=-0.092;ClippingRankSum=0.000;DP=35;ExcessHet=3.0103;FS=0.000;MLEAC=2;MLEAF=1.00;MQ=44.00;MQRankSum=0.000;QD=20.85;ReadPosRankSum=-0.111;SOR=0.914	GT:AD:DP:GQ:PL	1/1:3,32:35:22:758,22,0
3R	17026700	.	G	A	924.77	.	AC=2;AF=1.00;AN=2;BaseQRankSum=-0.820;ClippingRankSum=0.000;DP=40;ExcessHet=3.0103;FS=5.586;MLEAC=2;MLEAF=1.00;MQ=44.00;MQRankSum=0.000;QD=23.12;ReadPosRankSum=-1.109;SOR=1.492	GT:AD:DP:GQ:PL	1/1:3,37:40:34:953,34,0
3R	17026961	.	AT	A	1080.73	.	AC=2;AF=1.00;AN=2;BaseQRankSum=1.172;ClippingRankSum=0.000;DP=50;ExcessHet=3.0103;FS=2.585;MLEAC=2;MLEAF=1.00;MQ=43.92;MQRankSum=-0.304;QD=22.06;ReadPosRankSum=1.774;SOR=1.170	GT:AD:DP:GQ:PL	1/1:3,46:49:69:1118,69,0
3R	17026984	.	A	T	2176.77	.	AC=2;AF=1.00;AN=2;BaseQRankSum=-0.257;ClippingRankSum=0.000;DP=55;ExcessHet=3.0103;FS=0.000;MLEAC=2;MLEAF=1.00;MQ=43.93;MQRankSum=-0.286;QD=33.25;ReadPosRankSum=1.631;SOR=1.022	GT:AD:DP:GQ:PL	1/1:3,52:55:30:2205,30,0
3R	17026987	.	G	T	2206.77	.	AC=2;AF=1.00;AN=2;BaseQRankSum=-0.161;ClippingRankSum=0.000;DP=56;ExcessHet=3.0103;FS=0.000;MLEAC=2;MLEAF=1.00;MQ=43.93;MQRankSum=-0.206;QD=25.58;ReadPosRankSum=0.596;SOR=0.352	GT:AD:DP:GQ:PL	1/1:2,54:56:33:2235,33,0
3R	17027029	.	C	T	1599.77	.	AC=2;AF=1.00;AN=2;BaseQRankSum=0.061;ClippingRankSum=0.000;DP=63;ExcessHet=3.0103;FS=2.946;MLEAC=2;MLEAF=1.00;MQ=43.94;MQRankSum=-0.194;QD=25.39;ReadPosRankSum=-1.961;SOR=0.180	GT:AD:DP:GQ:PL	1/1:2,61:63:99:1628,133,0
3R	17027044	.	C	T	1476.77	.	AC=2;AF=1.00;AN=2;BaseQRankSum=-2.146;ClippingRankSum=0.000;DP=62;ExcessHet=3.0103;FS=5.812;MLEAC=2;MLEAF=1.00;MQ=43.94;MQRankSum=-0.270;QD=24.21;ReadPosRankSum=-0.301;SOR=0.102	GT:AD:DP:GQ:PL	1/1:3,58:61:90:1505,90,0
3R	17027184	.	CCTTTCCTGG	C	1887.73	.	AC=1;AF=0.500;AN=2;BaseQRankSum=0.507;ClippingRankSum=0.000;DP=57;ExcessHet=3.0103;FS=0.000;MLEAC=1;MLEAF=0.500;MQ=43.97;MQRankSum=-0.331;QD=34.96;ReadPosRankSum=0.562;SOR=0.527	GT:AD:DP:GQ:PL	0/1:7,47:54:99:1925,0,541
3R	17027534	.	C	T	943.77	.	AC=2;AF=1.00;AN=2;BaseQRankSum=0.747;ClippingRankSum=0.000;DP=41;ExcessHet=3.0103;FS=0.000;MLEAC=2;MLEAF=1.00;MQ=43.95;MQRankSum=-0.187;QD=23.02;ReadPosRankSum=2.177;SOR=0.595	GT:AD:DP:GQ:PL	1/1:3,38:41:38:972,38,0
3R	17027567	.	T	C	758.10	.	AC=1;AF=0.500;AN=2;BaseQRankSum=-0.619;ClippingRankSum=0.000;DP=37;ExcessHet=3.0103;FS=1.979;MLEAC=1;MLEAF=0.500;MQ=43.59;MQRankSum=-0.265;QD=21.06;ReadPosRankSum=-0.050;SOR=1.284	GT:AD:DP:GQ:PL	0/1:4,32:36:11:786,0,11
3R	17027617	.	T	C	2117.77	.	AC=1;AF=0.500;AN=2;BaseQRankSum=-1.336;ClippingRankSum=0.000;DP=59;ExcessHet=3.0103;FS=1.938;MLEAC=1;MLEAF=0.500;MQ=43.30;MQRankSum=-0.505;QD=28.40;ReadPosRankSum=-1.352;SOR=0.307	GT:AD:DP:GQ:PL	0/1:5,53:58:72:2146,0,72
3R	17027618	.	G	A	2117.77	.	AC=1;AF=0.500;AN=2;BaseQRankSum=1.157;ClippingRankSum=0.000;DP=59;ExcessHet=3.0103;FS=1.938;MLEAC=1;MLEAF=0.500;MQ=43.30;MQRankSum=-0.505;QD=32.32;ReadPosRankSum=-1.166;SOR=0.307	GT:AD:DP:GQ:PL	0/1:5,53:58:72:2146,0,72
3R	17027861	.	T	C	2637.77	.	AC=2;AF=1.00;AN=2;DP=102;ExcessHet=3.0103;FS=0.000;MLEAC=2;MLEAF=1.00;MQ=43.21;QD=25.86;SOR=1.212	GT:AD:DP:GQ:PL	1/1:0,102:102:99:2666,303,0
3R	17027904	.	C	T	991.77	.	AC=1;AF=0.500;AN=2;BaseQRankSum=0.767;ClippingRankSum=0.000;DP=84;ExcessHet=3.0103;FS=1.807;MLEAC=1;MLEAF=0.500;MQ=42.86;MQRankSum=1.142;QD=11.81;ReadPosRankSum=0.045;SOR=0.483	GT:AD:DP:GQ:PL	0/1:38,46:84:99:1020,0,781
3R	17027987	.	TCCCCCC	T	366.73	.	AC=1;AF=0.500;AN=2;BaseQRankSum=-1.021;ClippingRankSum=0.000;DP=35;ExcessHet=3.0103;FS=32.874;MLEAC=1;MLEAF=0.500;MQ=43.03;MQRankSum=2.814;QD=17.46;ReadPosRankSum=1.438;SOR=3.745	GT:AD:DP:GQ:PL	0/1:8,13:21:99:404,0,203
3R	17028044	.	C	T	1357.77	.	AC=2;AF=1.00;AN=2;BaseQRankSum=-1.553;ClippingRankSum=0.000;DP=54;ExcessHet=3.0103;FS=4.314;MLEAC=2;MLEAF=1.00;MQ=43.37;MQRankSum=-0.426;QD=25.14;ReadPosRankSum=1.606;SOR=1.198	GT:AD:DP:GQ:PL	1/1:1,53:54:99:1386,124,0
3R	17028075	.	A	C	2899.77	.	AC=2;AF=1.00;AN=2;BaseQRankSum=-1.682;ClippingRankSum=0.000;DP=69;ExcessHet=3.0103;FS=3.765;MLEAC=2;MLEAF=1.00;MQ=43.55;MQRankSum=-0.343;QD=31.29;ReadPosRankSum=0.226;SOR=0.810	GT:AD:DP:GQ:PL	1/1:1,68:69:99:2928,166,0
3R	17028076	.	G	C	2899.77	.	AC=2;AF=1.00;AN=2;BaseQRankSum=-0.527;ClippingRankSum=0.000;DP=70;ExcessHet=3.0103;FS=3.680;MLEAC=2;MLEAF=1.00;MQ=43.55;MQRankSum=-0.341;QD=31.95;ReadPosRankSum=0.173;SOR=0.750	GT:AD:DP:GQ:PL	1/1:1,69:70:99:2928,166,0
3R	17028276	.	T	A	2228.77	.	AC=2;AF=1.00;AN=2;BaseQRankSum=0.852;ClippingRankSum=0.000;DP=89;ExcessHet=3.0103;FS=0.000;MLEAC=2;MLEAF=1.00;MQ=43.69;MQRankSum=-0.573;QD=25.04;ReadPosRankSum=0.078;SOR=0.922	GT:AD:DP:GQ:PL	1/1:4,85:89:99:2257,158,0
3R	17028452	.	C	T	2597.77	.	AC=2;AF=1.00;AN=2;BaseQRankSum=-1.974;ClippingRankSum=0.000;DP=98;ExcessHet=3.0103;FS=3.026;MLEAC=2;MLEAF=1.00;MQ=43.86;MQRankSum=-0.257;QD=26.51;ReadPosRankSum=0.613;SOR=0.133	GT:AD:DP:GQ:PL	1/1:2,96:98:99:2626,237,0
3R	17028500	.	C	A	2092.77	.	AC=2;AF=1.00;AN=2;BaseQRankSum=0.205;ClippingRankSum=0.000;DP=82;ExcessHet=3.0103;FS=0.000;MLEAC=2;MLEAF=1.00;MQ=43.74;MQRankSum=-0.366;QD=25.52;ReadPosRankSum=0.348;SOR=1.387	GT:AD:DP:GQ:PL	1/1:2,80:82:99:2121,190,0
3R	17028689	.	G	A	1884.79	.	AC=2;AF=1.00;AN=2;BaseQRankSum=2.058;ClippingRankSum=0.000;DP=87;ExcessHet=3.0103;FS=5.170;MLEAC=2;MLEAF=1.00;MQ=43.93;MQRankSum=-0.456;QD=21.66;ReadPosRankSum=-0.995;SOR=1.245	GT:AD:DP:GQ:PL	1/1:9,78:87:22:1913,22,0
3R	17028786	.	A	G	952.77	.	AC=1;AF=0.500;AN=2;BaseQRankSum=-0.403;ClippingRankSum=0.000;DP=95;ExcessHet=3.0103;FS=0.000;MLEAC=1;MLEAF=0.500;MQ=43.74;MQRankSum=-0.045;QD=10.03;ReadPosRankSum=-0.742;SOR=0.738	GT:AD:DP:GQ:PL	0/1:49,46:95:99:981,0,1052
3R	17028866	.	A	T	1876.77	.	AC=2;AF=1.00;AN=2;BaseQRankSum=2.868;ClippingRankSum=0.000;DP=90;ExcessHet=3.0103;FS=0.000;MLEAC=2;MLEAF=1.00;MQ=43.75;MQRankSum=-0.569;QD=21.33;ReadPosRankSum=0.352;SOR=0.615	GT:AD:DP:GQ:PL	1/1:9,79:88:39:1905,39,0
3R	17028998	.	G	T	1444.77	.	AC=1;AF=0.500;AN=2;BaseQRankSum=-0.386;ClippingRankSum=0.000;DP=69;ExcessHet=3.0103;FS=0.000;MLEAC=1;MLEAF=0.500;MQ=43.53;MQRankSum=-0.901;QD=20.94;ReadPosRankSum=0.360;SOR=1.038	GT:AD:DP:GQ:PL	0/1:6,63:69:46:1473,0,46
3R	17029136	.	T	C	807.84	.	AC=1;AF=0.500;AN=2;BaseQRankSum=-0.089;ClippingRankSum=0.000;DP=40;ExcessHet=3.0103;FS=5.265;MLEAC=1;MLEAF=0.500;MQ=43.59;MQRankSum=-0.957;QD=20.20;ReadPosRankSum=-0.620;SOR=0.114	GT:AD:DP:GQ:PL	0/1:5,35:40:18:836,0,18
3R	17029184	.	T	C	1324.90	.	AC=2;AF=1.00;AN=2;BaseQRankSum=-1.123;ClippingRankSum=0.000;DP=34;ExcessHet=3.0103;FS=3.128;MLEAC=2;MLEAF=1.00;MQ=42.53;MQRankSum=-0.927;QD=34.00;ReadPosRankSum=-0.110;SOR=0.105	GT:AD:DP:GQ:PL	1/1:2,32:34:15:1353,15,0
3R	17029188	.	C	A	254.77	.	AC=1;AF=0.500;AN=2;BaseQRankSum=0.807;ClippingRankSum=0.000;DP=35;ExcessHet=3.0103;FS=5.153;MLEAC=1;MLEAF=0.500;MQ=42.46;MQRankSum=-2.284;QD=7.28;ReadPosRankSum=1.465;SOR=1.215	GT:AD:DP:GQ:PL	0/1:21,14:35:99:283,0,483
3R	17029190	.	C	T	1339.90	.	AC=2;AF=1.00;AN=2;BaseQRankSum=0.119;ClippingRankSum=0.000;DP=34;ExcessHet=3.0103;FS=6.698;MLEAC=2;MLEAF=1.00;MQ=42.41;MQRankSum=-1.053;QD=26.19;ReadPosRankSum=-0.110;SOR=0.540	GT:AD:DP:GQ:PL	1/1:2,32:34:15:1368,15,0
3R	17029212	.	C	T	1021.74	.	AC=1;AF=0.500;AN=2;BaseQRankSum=-0.430;ClippingRankSum=0.000;DP=27;ExcessHet=3.0103;FS=7.258;MLEAC=1;MLEAF=0.500;MQ=41.41;MQRankSum=-1.340;QD=34.90;ReadPosRankSum=1.621;SOR=0.801	GT:AD:DP:GQ:PL	0/1:2,25:27:6:1049,0,6
3R	17029229	.	A	ACCGCCACCG	708.73	.	AC=2;AF=1.00;AN=2;DP=19;ExcessHet=3.0103;FS=0.000;MLEAC=2;MLEAF=1.00;MQ=40.38;QD=25.00;SOR=2.179	GT:AD:DP:GQ:PL	1/1:0,17:17:51:746,51,0
3R	17029278	.	CCACACT	C	800.73	.	AC=2;AF=1.00;AN=2;DP=21;ExcessHet=3.0103;FS=0.000;MLEAC=2;MLEAF=1.00;MQ=42.02;QD=27.58;SOR=6.091	GT:AD:DP:GQ:PL	1/1:0,20:20:60:838,60,0
3R	17029365	.	G	A	2330.77	.	AC=2;AF=1.00;AN=2;DP=55;ExcessHet=3.0103;FS=0.000;MLEAC=2;MLEAF=1.00;MQ=42.67;QD=27.26;SOR=2.259	GT:AD:DP:GQ:PL	1/1:0,53:53:99:2359,159,0
3R	17029370	.	A	C	2330.77	.	AC=2;AF=1.00;AN=2;DP=55;ExcessHet=3.0103;FS=0.000;MLEAC=2;MLEAF=1.00;MQ=42.67;QD=29.96;SOR=2.259	GT:AD:DP:GQ:PL	1/1:0,53:53:99:2359,159,0
3R	17029403	.	A	G	2694.77	.	AC=2;AF=1.00;AN=2;DP=61;ExcessHet=3.0103;FS=0.000;MLEAC=2;MLEAF=1.00;MQ=42.92;QD=31.11;SOR=1.460	GT:AD:DP:GQ:PL	1/1:0,60:60:99:2723,184,0
3R	17029409	.	A	G	2739.77	.	AC=2;AF=1.00;AN=2;DP=62;ExcessHet=3.0103;FS=0.000;MLEAC=2;MLEAF=1.00;MQ=43.06;QD=28.71;SOR=1.498	GT:AD:DP:GQ:PL	1/1:0,61:61:99:2768,187,0
3R	17029424	.	C	T	2608.77	.	AC=2;AF=1.00;AN=2;DP=62;ExcessHet=3.0103;FS=0.000;MLEAC=2;MLEAF=1.00;MQ=43.10;QD=25.64;SOR=1.460	GT:AD:DP:GQ:PL	1/1:0,60:60:99:2637,181,0
3R	17029488	.	A	C	1580.77	.	AC=2;AF=1.00;AN=2;DP=61;ExcessHet=3.0103;FS=0.000;MLEAC=2;MLEAF=1.00;MQ=43.44;QD=25.91;SOR=1.197	GT:AD:DP:GQ:PL	1/1:0,61:61:99:1609,182,0
3R	17029534	.	T	C	1537.77	.	AC=2;AF=1.00;AN=2;BaseQRankSum=-0.861;ClippingRankSum=0.000;DP=62;ExcessHet=3.0103;FS=0.000;MLEAC=2;MLEAF=1.00;MQ=43.69;MQRankSum=-0.336;QD=24.80;ReadPosRankSum=-0.569;SOR=0.368	GT:AD:DP:GQ:PL	1/1:1,61:62:99:1566,157,0
3R	17029629	.	A	G	1143.77	.	AC=2;AF=1.00;AN=2;DP=49;ExcessHet=3.0103;FS=0.000;MLEAC=2;MLEAF=1.00;MQ=43.54;QD=24.86;SOR=0.874	GT:AD:DP:GQ:PL	1/1:0,46:46:99:1172,135,0
3R	17029845	.	T	C	1509.77	.	AC=2;AF=1.00;AN=2;BaseQRankSum=-0.294;ClippingRankSum=0.000;DP=61;ExcessHet=3.0103;FS=2.297;MLEAC=2;MLEAF=1.00;MQ=43.65;MQRankSum=-0.801;QD=24.75;ReadPosRankSum=-1.055;SOR=0.662	GT:AD:DP:GQ:PL	1/1:3,58:61:97:1538,97,0
3R	17029941	.	T	A	2472.77	.	AC=1;AF=0.500;AN=2;BaseQRankSum=-0.103;ClippingRankSum=0.000;DP=62;ExcessHet=3.0103;FS=3.082;MLEAC=1;MLEAF=0.500;MQ=42.96;MQRankSum=-1.143;QD=30.16;ReadPosRankSum=-0.020;SOR=0.222	GT:AD:DP:GQ:PL	0/1:2,60:62:95:2501,0,95
3R	17029942	.	T	C	2472.77	.	AC=1;AF=0.500;AN=2;BaseQRankSum=0.784;ClippingRankSum=0.000;DP=62;ExcessHet=3.0103;FS=3.082;MLEAC=1;MLEAF=0.500;MQ=42.96;MQRankSum=-1.143;QD=32.40;ReadPosRankSum=-0.040;SOR=0.222	GT:AD:DP:GQ:PL	0/1:2,60:62:95:2501,0,95
3R	17029951	.	T	C	2403.77	.	AC=1;AF=0.500;AN=2;BaseQRankSum=0.552;ClippingRankSum=0.000;DP=57;ExcessHet=3.0103;FS=3.087;MLEAC=1;MLEAF=0.500;MQ=42.76;MQRankSum=-0.869;QD=32.99;ReadPosRankSum=-1.674;SOR=0.335	GT:AD:DP:GQ:PL	0/1:1,56:57:68:2432,0,68
3R	17029959	.	C	CCACAATCACGGAGGA	2821.73	.	AC=1;AF=0.500;AN=2;BaseQRankSum=0.351;ClippingRankSum=0.000;DP=57;ExcessHet=3.0103;FS=0.000;MLEAC=1;MLEAF=0.500;MQ=42.46;MQRankSum=-0.895;QD=24.06;ReadPosRankSum=-1.218;SOR=0.223	GT:AD:DP:GQ:PL	0/1:1,56:57:35:2859,0,35
3R	17030130	.	A	T	3055.77	.	AC=2;AF=1.00;AN=2;DP=71;ExcessHet=3.0103;FS=0.000;MLEAC=2;MLEAF=1.00;MQ=43.72;QD=30.03;SOR=1.276	GT:AD:DP:GQ:PL	1/1:0,71:71:99:3084,217,0
3R	17030151	.	C	T	3096.77	.	AC=2;AF=1.00;AN=2;BaseQRankSum=-0.411;ClippingRankSum=0.000;DP=75;ExcessHet=3.0103;FS=0.000;MLEAC=2;MLEAF=1.00;MQ=43.74;MQRankSum=-0.353;QD=28.70;ReadPosRankSum=1.653;SOR=0.462	GT:AD:DP:GQ:PL	1/1:1,74:75:99:3125,200,0
3R	17030455	.	T	C	2456.77	.	AC=2;AF=1.00;AN=2;BaseQRankSum=-2.430;ClippingRankSum=0.000;DP=99;ExcessHet=3.0103;FS=5.928;MLEAC=2;MLEAF=1.00;MQ=43.75;MQRankSum=-0.567;QD=24.82;ReadPosRankSum=2.156;SOR=0.090	GT:AD:DP:GQ:PL	1/1:3,96:99:99:2485,210,0
3R	17030654	.	ATAATATATAAATAAGCC	A	4410.73	.	AC=2;AF=1.00;AN=2;BaseQRankSum=-0.903;ClippingRankSum=0.000;DP=108;ExcessHet=3.0103;FS=2.012;MLEAC=2;MLEAF=1.00;MQ=43.26;MQRankSum=-1.455;QD=27.39;ReadPosRankSum=-0.743;SOR=0.323	GT:AD:DP:GQ:PL	1/1:4,103:107:99:4448,148,0
3R	17030675	.	ACCAC	A	4353.73	.	AC=2;AF=1.00;AN=2;BaseQRankSum=0.109;ClippingRankSum=0.000;DP=103;ExcessHet=3.0103;FS=2.032;MLEAC=2;MLEAF=1.00;MQ=43.20;MQRankSum=-1.530;QD=33.21;ReadPosRankSum=-1.282;SOR=0.306	GT:AD:DP:GQ:PL	1/1:4,99:103:99:4391,142,0
3R	17030734	.	T	A	4232.77	.	AC=2;AF=1.00;AN=2;BaseQRankSum=0.977;ClippingRankSum=0.000;DP=109;ExcessHet=3.0103;FS=1.854;MLEAC=2;MLEAF=1.00;MQ=42.75;MQRankSum=-1.736;QD=30.83;ReadPosRankSum=-0.543;SOR=0.817	GT:AD:DP:GQ:PL	1/1:5,104:109:99:4261,119,0
3R	17030755	.	G	C	4904.77	.	AC=2;AF=1.00;AN=2;BaseQRankSum=0.432;ClippingRankSum=0.000;DP=117;ExcessHet=3.0103;FS=1.773;MLEAC=2;MLEAF=1.00;MQ=42.82;MQRankSum=-1.674;QD=28.45;ReadPosRankSum=-0.485;SOR=0.635	GT:AD:DP:GQ:PL	1/1:5,112:117:99:4933,142,0
3R	17030760	.	A	C	4902.77	.	AC=2;AF=1.00;AN=2;BaseQRankSum=-2.508;ClippingRankSum=0.000;DP=121;ExcessHet=3.0103;FS=1.741;MLEAC=2;MLEAF=1.00;MQ=42.86;MQRankSum=-1.632;QD=30.84;ReadPosRankSum=-0.703;SOR=0.581	GT:AD:DP:GQ:PL	1/1:5,116:121:99:4931,142,0
3R	17030786	.	A	G	3203.77	.	AC=2;AF=1.00;AN=2;BaseQRankSum=-0.225;ClippingRankSum=0.000;DP=129;ExcessHet=3.0103;FS=4.720;MLEAC=2;MLEAF=1.00;MQ=42.82;MQRankSum=-1.261;QD=24.84;ReadPosRankSum=-1.604;SOR=0.510	GT:AD:DP:GQ:PL	1/1:4,125:129:99:3232,277,0
3R	17030828	.	T	C	5699.77	.	AC=2;AF=1.00;AN=2;BaseQRankSum=-0.688;ClippingRankSum=0.000;DP=137;ExcessHet=3.0103;FS=6.685;MLEAC=2;MLEAF=1.00;MQ=43.02;MQRankSum=-1.387;QD=34.81;ReadPosRankSum=1.157;SOR=0.121	GT:AD:DP:GQ:PL	1/1:6,131:137:99:5728,154,0
3R	17030829	.	A	T	5729.77	.	AC=2;AF=1.00;AN=2;BaseQRankSum=0.879;ClippingRankSum=0.000;DP=137;ExcessHet=3.0103;FS=6.685;MLEAC=2;MLEAF=1.00;MQ=43.02;MQRankSum=-1.387;QD=32.21;ReadPosRankSum=1.168;SOR=0.121	GT:AD:DP:GQ:PL	1/1:6,131:137:99:5758,157,0
3R	17030835	.	C	T	5628.77	.	AC=2;AF=1.00;AN=2;BaseQRankSum=0.092;ClippingRankSum=0.000;DP=139;ExcessHet=3.0103;FS=6.734;MLEAC=2;MLEAF=1.00;MQ=42.94;MQRankSum=-1.400;QD=27.59;ReadPosRankSum=1.100;SOR=0.115	GT:AD:DP:GQ:PL	1/1:6,133:139:99:5657,151,0
3R	17030983	.	G	A	1214.77	.	AC=1;AF=0.500;AN=2;BaseQRankSum=1.593;ClippingRankSum=0.000;DP=72;ExcessHet=3.0103;FS=4.167;MLEAC=1;MLEAF=0.500;MQ=43.68;MQRankSum=-1.187;QD=17.35;ReadPosRankSum=2.857;SOR=0.277	GT:AD:DP:GQ:PL	0/1:15,55:70:99:1243,0,160
3R	17031197	.	A	G	1673.77	.	AC=2;AF=1.00;AN=2;BaseQRankSum=-0.129;ClippingRankSum=0.000;DP=71;ExcessHet=3.0103;FS=1.987;MLEAC=2;MLEAF=1.00;MQ=43.92;MQRankSum=-0.305;QD=23.57;ReadPosRankSum=-0.448;SOR=0.352	GT:AD:DP:GQ:PL	1/1:4,67:71:99:1702,103,0
3R	17031813	.	T	G	1073.77	.	AC=1;AF=0.500;AN=2;BaseQRankSum=-0.697;ClippingRankSum=0.000;DP=60;ExcessHet=3.0103;FS=5.000;MLEAC=1;MLEAF=0.500;MQ=44.00;MQRankSum=0.000;QD=18.20;ReadPosRankSum=0.293;SOR=0.208	GT:AD:DP:GQ:PL	0/1:11,48:59:99:1102,0,128
3R	17032362	.	A	AG	1560.73	.	AC=2;AF=1.00;AN=2;DP=56;ExcessHet=3.0103;FS=0.000;MLEAC=2;MLEAF=1.00;MQ=43.93;QD=28.90;SOR=1.697	GT:AD:DP:GQ:PL	1/1:0,54:54:99:1598,162,0
3R	17032454	.	A	C	1256.77	.	AC=2;AF=1.00;AN=2;BaseQRankSum=-1.303;ClippingRankSum=0.000;DP=56;ExcessHet=3.0103;FS=2.075;MLEAC=2;MLEAF=1.00;MQ=43.74;MQRankSum=-0.346;QD=22.44;ReadPosRankSum=-1.042;SOR=0.290	GT:AD:DP:GQ:PL	1/1:4,52:56:53:1285,53,0
3R	17032624	.	A	G	3088.82	.	AC=2;AF=1.00;AN=2;BaseQRankSum=-1.075;ClippingRankSum=0.000;DP=80;ExcessHet=3.0103;FS=4.667;MLEAC=2;MLEAF=1.00;MQ=43.93;MQRankSum=-0.286;QD=28.36;ReadPosRankSum=-0.956;SOR=0.477	GT:AD:DP:GQ:PL	1/1:4,76:80:19:3117,19,0
3R	17032629	.	A	C	3056.88	.	AC=2;AF=1.00;AN=2;BaseQRankSum=0.105;ClippingRankSum=0.000;DP=79;ExcessHet=3.0103;FS=4.741;MLEAC=2;MLEAF=1.00;MQ=43.93;MQRankSum=-0.288;QD=29.90;ReadPosRankSum=-0.749;SOR=0.525	GT:AD:DP:GQ:PL	1/1:4,75:79:16:3085,16,0
3R	17032761	.	G	A	1472.77	.	AC=2;AF=1.00;AN=2;BaseQRankSum=-0.036;ClippingRankSum=0.000;DP=68;ExcessHet=3.0103;FS=0.000;MLEAC=2;MLEAF=1.00;MQ=43.93;MQRankSum=-0.261;QD=21.98;ReadPosRankSum=-1.166;SOR=0.941	GT:AD:DP:GQ:PL	1/1:6,61:67:39:1501,39,0
3R	17032949	.	T	C	2320.56	.	AC=2;AF=1.00;AN=2;BaseQRankSum=-1.437;ClippingRankSum=0.000;DP=62;ExcessHet=3.0103;FS=5.226;MLEAC=2;MLEAF=1.00;MQ=43.87;MQRankSum=-0.424;QD=30.29;ReadPosRankSum=-1.076;SOR=0.916	GT:AD:DP:GQ:PL	1/1:4,58:62:7:2348,7,0
3R	17032953	.	T	C	2228.89	.	AC=1;AF=0.500;AN=2;BaseQRankSum=-1.934;ClippingRankSum=0.000;DP=59;ExcessHet=3.0103;FS=5.316;MLEAC=1;MLEAF=0.500;MQ=43.87;MQRankSum=-0.436;QD=29.53;ReadPosRankSum=-1.163;SOR=1.023	GT:AD:DP:GQ:PL	0/1:4,55:59:2:2255,0,2
3R	17033014	.	A	C	1951.79	.	AC=1;AF=0.500;AN=2;BaseQRankSum=-1.616;ClippingRankSum=0.000;DP=52;ExcessHet=3.0103;FS=9.192;MLEAC=1;MLEAF=0.500;MQ=43.96;MQRankSum=-0.217;QD=27.48;ReadPosRankSum=-1.013;SOR=0.046	GT:AD:DP:GQ:PL	0/1:4,48:52:23:1980,0,23
3R	17033021	.	T	C	1920.77	.	AC=1;AF=0.500;AN=2;BaseQRankSum=0.182;ClippingRankSum=0.000;DP=52;ExcessHet=3.0103;FS=4.346;MLEAC=1;MLEAF=0.500;MQ=43.96;MQRankSum=-0.261;QD=29.83;ReadPosRankSum=-0.155;SOR=0.186	GT:AD:DP:GQ:PL	0/1:5,47:52:48:1949,0,48
3R	17033040	.	G	A	1036.03	.	AC=2;AF=1.00;AN=2;BaseQRankSum=1.130;ClippingRankSum=0.000;DP=50;ExcessHet=3.0103;FS=4.474;MLEAC=2;MLEAF=1.00;MQ=43.96;MQRankSum=-0.273;QD=21.58;ReadPosRankSum=0.344;SOR=0.161	GT:AD:DP:GQ:PL	1/1:5,43:48:12:1064,12,0
3R	17033053	.	C	A	1108.88	.	AC=2;AF=1.00;AN=2;BaseQRankSum=1.647;ClippingRankSum=0.000;DP=53;ExcessHet=3.0103;FS=1.747;MLEAC=2;MLEAF=1.00;MQ=43.96;MQRankSum=-0.298;QD=20.92;ReadPosRankSum=0.708;SOR=0.368	GT:AD:DP:GQ:PL	1/1:6,47:53:16:1137,16,0
3R	17033076	.	G	A	968.22	.	AC=1;AF=0.500;AN=2;BaseQRankSum=1.379;ClippingRankSum=0.000;DP=49;ExcessHet=3.0103;FS=0.000;MLEAC=1;MLEAF=0.500;MQ=44.00;MQRankSum=0.000;QD=20.17;ReadPosRankSum=-1.456;SOR=0.646	GT:AD:DP:GQ:PL	0/1:6,42:48:4:995,0,4
3R	17033163	.	C	A	1301.28	.	AC=1;AF=0.500;AN=2;BaseQRankSum=1.384;ClippingRankSum=0.000;DP=62;ExcessHet=3.0103;FS=3.714;MLEAC=1;MLEAF=0.500;MQ=43.94;MQRankSum=-0.472;QD=20.99;ReadPosRankSum=0.868;SOR=1.154	GT:AD:DP:GQ:PL	0/1:7,55:62:9:1329,0,9
3R	17033170	.	GAGAT	G	2760.73	.	AC=2;AF=1.00;AN=2;DP=64;ExcessHet=3.0103;FS=0.000;MLEAC=2;MLEAF=1.00;MQ=43.94;QD=33.71;SOR=1.092	GT:AD:DP:GQ:PL	1/1:0,63:63:99:2798,190,0
3R	17033251	.	T	C	1428.22	.	AC=2;AF=1.00;AN=2;BaseQRankSum=-0.596;ClippingRankSum=0.000;DP=68;ExcessHet=3.0103;FS=0.000;MLEAC=2;MLEAF=1.00;MQ=43.94;MQRankSum=-0.452;QD=21.32;ReadPosRankSum=0.952;SOR=0.547	GT:AD:DP:GQ:PL	1/1:7,60:67:4:1455,4,0
3R	17033317	.	A	C	1385.31	.	AC=2;AF=1.00;AN=2;BaseQRankSum=0.495;ClippingRankSum=0.000;DP=68;ExcessHet=3.0103;FS=0.000;MLEAC=2;MLEAF=1.00;MQ=43.75;MQRankSum=-0.615;QD=20.37;ReadPosRankSum=-0.981;SOR=0.558	GT:AD:DP:GQ:PL	1/1:8,60:68:1:1411,1,0
3R	17033374	.	A	C	1259.89	.	AC=2;AF=1.00;AN=2;BaseQRankSum=2.393;ClippingRankSum=0.000;DP=63;ExcessHet=3.0103;FS=0.000;MLEAC=2;MLEAF=1.00;MQ=43.59;MQRankSum=-0.889;QD=20.32;ReadPosRankSum=1.258;SOR=0.538	GT:AD:DP:GQ:PL	1/1:7,55:62:2:1286,2,0
3R	17033420	.	A	C	1233.77	.	AC=2;AF=1.00;AN=2;BaseQRankSum=-1.377;ClippingRankSum=0.000;DP=56;ExcessHet=3.0103;FS=0.000;MLEAC=2;MLEAF=1.00;MQ=43.21;MQRankSum=-0.748;QD=22.43;ReadPosRankSum=-1.086;SOR=0.527	GT:AD:DP:GQ:PL	1/1:3,52:55:80:1262,80,0
3R	17033542	.	GT	G	1143.73	.	AC=2;AF=1.00;AN=2;BaseQRankSum=-2.276;ClippingRankSum=0.000;DP=66;ExcessHet=3.0103;FS=0.000;MLEAC=2;MLEAF=1.00;MQ=43.05;MQRankSum=-1.416;QD=17.60;ReadPosRankSum=0.369;SOR=0.865	GT:AD:DP:GQ:PL	1/1:4,61:65:99:1181,107,0
3R	17033569	.	T	C	2488.81	.	AC=1;AF=0.500;AN=2;BaseQRankSum=-0.307;ClippingRankSum=0.000;DP=67;ExcessHet=3.0103;FS=1.923;MLEAC=1;MLEAF=0.500;MQ=43.06;MQRankSum=-1.565;QD=30.35;ReadPosRankSum=-0.334;SOR=0.993	GT:AD:DP:GQ:PL	0/1:5,62:67:20:2517,0,20
3R	17033590	.	A	G	2652.94	.	AC=1;AF=0.500;AN=2;BaseQRankSum=-1.279;ClippingRankSum=0.000;DP=68;ExcessHet=3.0103;FS=1.803;MLEAC=1;MLEAF=0.500;MQ=42.95;MQRankSum=-1.647;QD=29.80;ReadPosRankSum=-1.340;SOR=0.654	GT:AD:DP:GQ:PL	0/1:5,63:68:14:2681,0,14
3R	17033606	.	T	A	2775.77	.	AC=1;AF=0.500;AN=2;BaseQRankSum=0.043;ClippingRankSum=0.000;DP=72;ExcessHet=3.0103;FS=0.000;MLEAC=1;MLEAF=0.500;MQ=42.86;MQRankSum=-2.066;QD=24.24;ReadPosRankSum=-0.713;SOR=1.033	GT:AD:DP:GQ:PL	0/1:6,66:72:47:2804,0,47
3R	17033624	.	C	T	2575.77	.	AC=1;AF=0.500;AN=2;BaseQRankSum=0.905;ClippingRankSum=0.000;DP=71;ExcessHet=3.0103;FS=0.000;MLEAC=1;MLEAF=0.500;MQ=42.74;MQRankSum=-2.255;QD=32.12;ReadPosRankSum=-0.445;SOR=0.787	GT:AD:DP:GQ:PL	0/1:6,65:71:56:2604,0,56
3R	17033659	.	TGTAA	T	2151.73	.	AC=1;AF=0.500;AN=2;BaseQRankSum=-0.701;ClippingRankSum=0.000;DP=58;ExcessHet=3.0103;FS=0.000;MLEAC=1;MLEAF=0.500;MQ=42.36;MQRankSum=-2.633;QD=27.15;ReadPosRankSum=0.874;SOR=0.593	GT:AD:DP:GQ:PL	0/1:5,53:58:50:2189,0,50
3R	17033665	.	G	T	2222.77	.	AC=1;AF=0.500;AN=2;BaseQRankSum=-0.200;ClippingRankSum=0.000;DP=57;ExcessHet=3.0103;FS=0.000;MLEAC=1;MLEAF=0.500;MQ=42.33;MQRankSum=-2.679;QD=33.39;ReadPosRankSum=-1.814;SOR=0.631	GT:AD:DP:GQ:PL	0/1:5,52:57:44:2251,0,44
3R	17033687	.	C	CA	2019.70	.	AC=1;AF=0.500;AN=2;BaseQRankSum=-0.729;ClippingRankSum=0.000;DP=55;ExcessHet=3.0103;FS=0.000;MLEAC=1;MLEAF=0.500;MQ=41.82;MQRankSum=-2.856;QD=29.84;ReadPosRankSum=0.000;SOR=0.732	GT:AD:DP:GQ:PL	0/1:4,51:55:6:2056,0,6
3R	17033720	.	C	G	2072.77	.	AC=1;AF=0.500;AN=2;BaseQRankSum=-1.129;ClippingRankSum=0.000;DP=55;ExcessHet=3.0103;FS=7.504;MLEAC=1;MLEAF=0.500;MQ=41.46;MQRankSum=-3.566;QD=31.47;ReadPosRankSum=-0.822;SOR=0.559	GT:AD:DP:GQ:PL	0/1:5,50:55:99:2101,0,99
3R	17033722	.	T	TG	2060.73	.	AC=1;AF=0.500;AN=2;BaseQRankSum=0.564;ClippingRankSum=0.000;DP=55;ExcessHet=3.0103;FS=4.042;MLEAC=1;MLEAF=0.500;MQ=41.46;MQRankSum=-3.949;QD=34.90;ReadPosRankSum=-0.392;SOR=0.741	GT:AD:DP:GQ:PL	0/1:6,49:55:99:2098,0,140
3R	17033724	.	T	A	2046.77	.	AC=1;AF=0.500;AN=2;BaseQRankSum=-0.284;ClippingRankSum=0.000;DP=55;ExcessHet=3.0103;FS=6.466;MLEAC=1;MLEAF=0.500;MQ=41.60;MQRankSum=-4.221;QD=26.11;ReadPosRankSum=-0.101;SOR=0.769	GT:AD:DP:GQ:PL	0/1:7,48:55:99:2075,0,185
3R	17033726	.	T	TGTGTAAATTAATGAATG	2404.73	.	AC=1;AF=0.500;AN=2;BaseQRankSum=-0.417;ClippingRankSum=0.000;DP=57;ExcessHet=3.0103;FS=8.788;MLEAC=1;MLEAF=0.500;MQ=41.68;MQRankSum=-4.371;QD=29.39;ReadPosRankSum=-0.196;SOR=0.653	GT:AD:DP:GQ:PL	0/1:8,49:57:99:2442,0,155
3R	17033728	.	C	A	2413.77	.	AC=1;AF=0.500;AN=2;BaseQRankSum=-1.167;ClippingRankSum=0.000;DP=61;ExcessHet=3.0103;FS=8.337;MLEAC=1;MLEAF=0.500;MQ=41.86;MQRankSum=-3.947;QD=31.05;ReadPosRankSum=-0.782;SOR=0.485	GT:AD:DP:GQ:PL	0/1:8,53:61:99:2442,0,155
3R	17033729	.	C	A	2119.77	.	AC=1;AF=0.500;AN=2;BaseQRankSum=-0.221;ClippingRankSum=0.000;DP=61;ExcessHet=3.0103;FS=8.337;MLEAC=1;MLEAF=0.500;MQ=41.86;MQRankSum=-3.947;QD=34.75;ReadPosRankSum=-0.771;SOR=0.485	GT:AD:DP:GQ:PL	0/1:8,53:61:99:2148,0,177
3R	17033771	.	A	C	2271.77	.	AC=1;AF=0.500;AN=2;BaseQRankSum=0.129;ClippingRankSum=0.000;DP=67;ExcessHet=3.0103;FS=8.822;MLEAC=1;MLEAF=0.500;MQ=42.36;MQRankSum=-2.907;QD=33.91;ReadPosRankSum=-0.710;SOR=0.691	GT:AD:DP:GQ:PL	0/1:8,59:67:99:2300,0,163
3R	17033790	.	T	C	2293.77	.	AC=1;AF=0.500;AN=2;BaseQRankSum=0.348;ClippingRankSum=0.000;DP=66;ExcessHet=3.0103;FS=16.677;MLEAC=1;MLEAF=0.500;MQ=42.73;MQRankSum=-1.006;QD=34.75;ReadPosRankSum=-0.301;SOR=0.704	GT:AD:DP:GQ:PL	0/1:8,58:66:99:2322,0,205
3R	17034090	.	A	T	1295.77	.	AC=2;AF=1.00;AN=2;BaseQRankSum=1.702;ClippingRankSum=0.000;DP=54;ExcessHet=3.0103;FS=0.000;MLEAC=2;MLEAF=1.00;MQ=43.59;MQRankSum=-0.526;QD=24.00;ReadPosRankSum=0.453;SOR=0.563	GT:AD:DP:GQ:PL	1/1:3,51:54:85:1324,85,0
3R	17034106	.	T	G	1021.77	.	AC=2;AF=1.00;AN=2;BaseQRankSum=-0.299;ClippingRankSum=0.000;DP=46;ExcessHet=3.0103;FS=0.000;MLEAC=2;MLEAF=1.00;MQ=43.52;MQRankSum=-0.577;QD=22.21;ReadPosRankSum=0.328;SOR=0.527	GT:AD:DP:GQ:PL	1/1:3,43:46:56:1050,56,0
3R	17034341	.	A	G	2309.77	.	AC=2;AF=1.00;AN=2;DP=54;ExcessHet=3.0103;FS=0.000;MLEAC=2;MLEAF=1.00;MQ=43.93;QD=29.30;SOR=0.931	GT:AD:DP:GQ:PL	1/1:0,54:54:99:2338,166,0
3R	17034359	.	C	T	2250.77	.	AC=2;AF=1.00;AN=2;DP=51;ExcessHet=3.0103;FS=0.000;MLEAC=2;MLEAF=1.00;MQ=43.96;QD=35.16;SOR=1.094	GT:AD:DP:GQ:PL	1/1:0,51:51:99:2279,154,0
3R	17034376	.	T	C	1862.77	.	AC=1;AF=0.500;AN=2;BaseQRankSum=0.518;ClippingRankSum=0.000;DP=50;ExcessHet=3.0103;FS=4.469;MLEAC=1;MLEAF=0.500;MQ=44.00;MQRankSum=0.000;QD=30.28;SOR=0.161	GT:AD:DP:GQ:PL	0/1:5,45:50:69:1891,0,69
3R	17034618	.	A	G	1175.77	.	AC=2;AF=1.00;AN=2;DP=44;ExcessHet=3.0103;FS=0.000;MLEAC=2;MLEAF=1.00;MQ=43.66;QD=26.72;SOR=0.883	GT:AD:DP:GQ:PL	1/1:0,44:44:99:1204,132,0
3R	17034724	.	C	T	1174.77	.	AC=2;AF=1.00;AN=2;BaseQRankSum=-0.233;ClippingRankSum=0.000;DP=46;ExcessHet=3.0103;FS=0.000;MLEAC=2;MLEAF=1.00;MQ=43.94;MQRankSum=0.000;QD=25.54;ReadPosRankSum=0.189;SOR=0.324	GT:AD:DP:GQ:PL	1/1:1,45:46:93:1203,93,0
3R	17034739	.	ATATTAT	A	1980.73	.	AC=2;AF=1.00;AN=2;DP=46;ExcessHet=3.0103;FS=0.000;MLEAC=2;MLEAF=1.00;MQ=43.94;QD=29.37;SOR=0.976	GT:AD:DP:GQ:PL	1/1:0,46:46:99:2018,138,0
3R	17034770	.	T	C	2115.77	.	AC=2;AF=1.00;AN=2;DP=46;ExcessHet=3.0103;FS=0.000;MLEAC=2;MLEAF=1.00;MQ=43.94;QD=21.44;SOR=0.976	GT:AD:DP:GQ:PL	1/1:0,46:46:99:2144,144,0
3R	17034774	.	A	T	1780.77	.	AC=2;AF=1.00;AN=2;BaseQRankSum=0.301;ClippingRankSum=0.000;DP=47;ExcessHet=3.0103;FS=3.087;MLEAC=2;MLEAF=1.00;MQ=43.94;MQRankSum=-0.105;QD=34.06;ReadPosRankSum=-0.105;SOR=0.114	GT:AD:DP:GQ:PL	1/1:2,45:47:52:1809,52,0
3R	17034831	.	G	A	1094.77	.	AC=1;AF=0.500;AN=2;BaseQRankSum=0.442;ClippingRankSum=0.000;DP=51;ExcessHet=3.0103;FS=7.198;MLEAC=1;MLEAF=0.500;MQ=43.94;MQRankSum=-0.264;QD=21.47;ReadPosRankSum=0.904;SOR=0.443	GT:AD:DP:GQ:PL	0/1:5,46:51:57:1123,0,57
3R	17035107	.	T	C	1035.98	.	AC=2;AF=1.00;AN=2;BaseQRankSum=-0.454;ClippingRankSum=0.000;DP=51;ExcessHet=3.0103;FS=0.000;MLEAC=2;MLEAF=1.00;MQ=44.00;MQRankSum=0.000;QD=20.72;ReadPosRankSum=0.045;SOR=0.470	GT:AD:DP:GQ:PL	1/1:5,45:50:13:1064,13,0
3R	17035338	.	C	G	866.77	.	AC=2;AF=1.00;AN=2;BaseQRankSum=0.070;ClippingRankSum=0.000;DP=37;ExcessHet=3.0103;FS=0.000;MLEAC=2;MLEAF=1.00;MQ=44.00;MQRankSum=0.000;QD=23.43;ReadPosRankSum=1.277;SOR=0.749	GT:AD:DP:GQ:PL	1/1:2,35:37:55:895,55,0
3R	17035356	.	C	A	958.77	.	AC=2;AF=1.00;AN=2;BaseQRankSum=1.219;ClippingRankSum=0.000;DP=37;ExcessHet=3.0103;FS=0.000;MLEAC=2;MLEAF=1.00;MQ=44.00;MQRankSum=0.000;QD=25.91;ReadPosRankSum=-0.579;SOR=0.269	GT:AD:DP:GQ:PL	1/1:1,36:37:84:987,84,0
3R	17035380	.	C	T	930.77	.	AC=2;AF=1.00;AN=2;BaseQRankSum=1.770;ClippingRankSum=0.000;DP=36;ExcessHet=3.0103;FS=0.000;MLEAC=2;MLEAF=1.00;MQ=44.00;MQRankSum=0.000;QD=25.85;ReadPosRankSum=0.289;SOR=0.358	GT:AD:DP:GQ:PL	1/1:1,35:36:83:959,83,0
3R	17035425	.	T	G	901.77	.	AC=2;AF=1.00;AN=2;BaseQRankSum=-0.963;ClippingRankSum=0.000;DP=37;ExcessHet=3.0103;FS=0.000;MLEAC=2;MLEAF=1.00;MQ=44.00;MQRankSum=0.000;QD=24.37;ReadPosRankSum=-0.715;SOR=0.269	GT:AD:DP:GQ:PL	1/1:1,36:37:81:930,81,0
3R	17035680	.	G	A	816.77	.	AC=2;AF=1.00;AN=2;BaseQRankSum=0.036;ClippingRankSum=0.000;DP=36;ExcessHet=3.0103;FS=3.080;MLEAC=2;MLEAF=1.00;MQ=44.00;MQRankSum=0.000;QD=22.69;ReadPosRankSum=-0.585;SOR=0.130	GT:AD:DP:GQ:PL	1/1:2,34:36:53:845,53,0
3R	17035918	.	C	T	817.77	.	AC=2;AF=1.00;AN=2;BaseQRankSum=1.139;ClippingRankSum=0.000;DP=36;ExcessHet=3.0103;FS=5.759;MLEAC=2;MLEAF=1.00;MQ=43.80;MQRankSum=-0.204;QD=23.36;ReadPosRankSum=0.259;SOR=1.572	GT:AD:DP:GQ:PL	1/1:3,32:35:40:846,40,0
3R	17036412	.	ATTT	A,ATT	2738.73	.	AC=1,1;AF=0.500,0.500;AN=2;DP=73;ExcessHet=3.0103;FS=0.000;MLEAC=1,1;MLEAF=0.500,0.500;MQ=43.60;QD=34.23;SOR=1.418	GT:AD:DP:GQ:PL	1/2:0,64,6:70:99:2776,116,185,2664,0,2644
3R	17036416	.	T	C	2615.77	.	AC=1;AF=0.500;AN=2;BaseQRankSum=-3.242;ClippingRankSum=0.000;DP=73;ExcessHet=3.0103;FS=1.440;MLEAC=1;MLEAF=0.500;MQ=43.60;MQRankSum=-0.479;QD=28.42;ReadPosRankSum=1.653;SOR=1.140	GT:AD:DP:GQ:PL	0/1:9,64:73:99:2644,0,185
3R	17036417	.	T	TCA	2606.73	.	AC=1;AF=0.500;AN=2;BaseQRankSum=-0.286;ClippingRankSum=0.000;DP=73;ExcessHet=3.0103;FS=1.440;MLEAC=1;MLEAF=0.500;MQ=43.60;MQRankSum=-0.479;QD=27.83;SOR=1.140	GT:AD:DP:GQ:PL	0/1:9,64:73:99:2644,0,185
3R	17036442	.	C	T	2592.77	.	AC=1;AF=0.500;AN=2;BaseQRankSum=1.828;ClippingRankSum=0.000;DP=76;ExcessHet=3.0103;FS=0.000;MLEAC=1;MLEAF=0.500;MQ=43.61;MQRankSum=-0.430;QD=34.12;ReadPosRankSum=1.262;SOR=0.912	GT:AD:DP:GQ:PL	0/1:9,67:76:99:2621,0,139
3R	17036480	.	G	A	2531.77	.	AC=1;AF=0.500;AN=2;BaseQRankSum=2.730;ClippingRankSum=0.000;DP=69;ExcessHet=3.0103;FS=0.000;MLEAC=1;MLEAF=0.500;MQ=43.60;MQRankSum=-1.384;QD=33.73;ReadPosRankSum=-1.531;SOR=0.545	GT:AD:DP:GQ:PL	0/1:7,62:69:90:2560,0,90
3R	17036481	.	T	TATA	2431.73	.	AC=1;AF=0.500;AN=2;BaseQRankSum=0.738;ClippingRankSum=0.000;DP=67;ExcessHet=3.0103;FS=0.000;MLEAC=1;MLEAF=0.500;MQ=43.59;MQRankSum=-1.435;QD=31.43;ReadPosRankSum=-1.370;SOR=0.616	GT:AD:DP:GQ:PL	0/1:7,60:67:99:2469,0,105
3R	17036581	.	T	C	2824.77	.	AC=1;AF=0.500;AN=2;BaseQRankSum=1.071;ClippingRankSum=0.000;DP=77;ExcessHet=3.0103;FS=3.434;MLEAC=1;MLEAF=0.500;MQ=43.77;MQRankSum=-0.987;QD=29.84;ReadPosRankSum=-0.924;SOR=0.956	GT:AD:DP:GQ:PL	0/1:7,70:77:95:2853,0,95
3R	17036586	.	A	C	2809.77	.	AC=1;AF=0.500;AN=2;BaseQRankSum=-0.278;ClippingRankSum=0.000;DP=76;ExcessHet=3.0103;FS=1.589;MLEAC=1;MLEAF=0.500;MQ=43.77;MQRankSum=-0.995;QD=32.60;ReadPosRankSum=-0.899;SOR=0.835	GT:AD:DP:GQ:PL	0/1:7,69:76:98:2838,0,98
3R	17036642	.	AGTC	A	2696.73	.	AC=1;AF=0.500;AN=2;BaseQRankSum=-0.559;ClippingRankSum=0.000;DP=73;ExcessHet=3.0103;FS=0.000;MLEAC=1;MLEAF=0.500;MQ=43.94;MQRankSum=-0.728;QD=29.21;ReadPosRankSum=0.815;SOR=0.818	GT:AD:DP:GQ:PL	0/1:6,66:72:68:2734,0,68
3R	17036663	.	T	A	1601.77	.	AC=2;AF=1.00;AN=2;BaseQRankSum=-0.201;ClippingRankSum=0.000;DP=69;ExcessHet=3.0103;FS=1.928;MLEAC=2;MLEAF=1.00;MQ=44.07;MQRankSum=-0.545;QD=23.21;ReadPosRankSum=0.411;SOR=0.395	GT:AD:DP:GQ:PL	1/1:4,65:69:97:1630,97,0
3R	17036684	.	T	C	1446.77	.	AC=2;AF=1.00;AN=2;BaseQRankSum=0.224;ClippingRankSum=0.000;DP=64;ExcessHet=3.0103;FS=4.125;MLEAC=2;MLEAF=1.00;MQ=44.13;MQRankSum=-0.498;QD=22.61;ReadPosRankSum=0.741;SOR=0.226	GT:AD:DP:GQ:PL	1/1:5,59:64:55:1475,55,0
3R	17036759	.	T	G	1257.77	.	AC=1;AF=0.500;AN=2;BaseQRankSum=0.188;ClippingRankSum=0.000;DP=67;ExcessHet=3.0103;FS=2.769;MLEAC=1;MLEAF=0.500;MQ=43.91;MQRankSum=-0.763;QD=19.06;ReadPosRankSum=-1.210;SOR=0.864	GT:AD:DP:GQ:PL	0/1:11,55:66:99:1286,0,103
3R	17036801	.	A	C	1420.77	.	AC=1;AF=0.500;AN=2;BaseQRankSum=0.899;ClippingRankSum=0.000;DP=73;ExcessHet=3.0103;FS=4.569;MLEAC=1;MLEAF=0.500;MQ=43.92;MQRankSum=-0.764;QD=19.73;ReadPosRankSum=-0.121;SOR=0.908	GT:AD:DP:GQ:PL	0/1:12,60:72:99:1449,0,122
3R	17036867	.	A	G	2529.77	.	AC=1;AF=0.500;AN=2;BaseQRankSum=-1.432;ClippingRankSum=0.000;DP=69;ExcessHet=3.0103;FS=10.143;MLEAC=1;MLEAF=0.500;MQ=43.97;MQRankSum=-0.257;QD=32.18;ReadPosRankSum=1.474;SOR=0.502	GT:AD:DP:GQ:PL	0/1:6,63:69:45:2558,0,45
3R	17036889	.	T	A	2729.89	.	AC=2;AF=1.00;AN=2;BaseQRankSum=1.352;ClippingRankSum=0.000;DP=77;ExcessHet=3.0103;FS=4.434;MLEAC=2;MLEAF=1.00;MQ=43.97;MQRankSum=-0.211;QD=31.59;ReadPosRankSum=0.384;SOR=0.148	GT:AD:DP:GQ:PL	1/1:5,72:77:2:2756,2,0
3R	17037091	.	A	G	2008.78	.	AC=2;AF=1.00;AN=2;BaseQRankSum=-1.268;ClippingRankSum=0.000;DP=94;ExcessHet=3.0103;FS=3.031;MLEAC=2;MLEAF=1.00;MQ=43.88;MQRankSum=-0.809;QD=21.60;ReadPosRankSum=0.956;SOR=0.332	GT:AD:DP:GQ:PL	1/1:9,84:93:27:2037,27,0
3R	17037111	.	T	C	2085.77	.	AC=2;AF=1.00;AN=2;BaseQRankSum=1.095;ClippingRankSum=0.000;DP=96;ExcessHet=3.0103;FS=1.431;MLEAC=2;MLEAF=1.00;MQ=43.88;MQRankSum=-0.743;QD=21.73;ReadPosRankSum=-1.504;SOR=0.426	GT:AD:DP:GQ:PL	1/1:8,88:96:70:2114,70,0
3R	17037122	.	A	T	2044.77	.	AC=2;AF=1.00;AN=2;BaseQRankSum=0.386;ClippingRankSum=0.000;DP=93;ExcessHet=3.0103;FS=1.408;MLEAC=2;MLEAF=1.00;MQ=43.89;MQRankSum=-0.688;QD=22.23;ReadPosRankSum=-1.854;SOR=0.462	GT:AD:DP:GQ:PL	1/1:8,84:92:53:2073,53,0
3R	17037201	.	T	C	1542.79	.	AC=2;AF=1.00;AN=2;BaseQRankSum=-0.158;ClippingRankSum=0.000;DP=72;ExcessHet=3.0103;FS=0.000;MLEAC=2;MLEAF=1.00;MQ=43.97;MQRankSum=-0.281;QD=21.43;ReadPosRankSum=2.902;SOR=0.680	GT:AD:DP:GQ:PL	1/1:7,65:72:22:1571,22,0
3R	17037294	.	TAA	T	3256.92	.	AC=1;AF=0.500;AN=2;BaseQRankSum=0.734;ClippingRankSum=0.000;DP=85;ExcessHet=3.0103;FS=2.420;MLEAC=1;MLEAF=0.500;MQ=43.78;MQRankSum=-0.364;QD=30.91;ReadPosRankSum=-1.829;SOR=0.857	GT:AD:DP:GQ:PL	0/1:3,79:82:5:3293,0,5
3R	17037300	.	TAAA	T	3308.27	.	AC=2;AF=1.00;AN=2;BaseQRankSum=0.223;ClippingRankSum=0.000;DP=84;ExcessHet=3.0103;FS=2.456;MLEAC=2;MLEAF=1.00;MQ=43.78;MQRankSum=-0.359;QD=29.34;ReadPosRankSum=-0.941;SOR=0.925	GT:AD:DP:GQ:PL	1/1:3,81:84:1:3343,1,0
3R	17037546	.	C	T	1772.77	.	AC=2;AF=1.00;AN=2;BaseQRankSum=1.060;ClippingRankSum=0.000;DP=79;ExcessHet=3.0103;FS=0.000;MLEAC=2;MLEAF=1.00;MQ=43.82;MQRankSum=-0.412;QD=22.44;ReadPosRankSum=-0.337;SOR=0.634	GT:AD:DP:GQ:PL	1/1:7,72:79:45:1801,45,0
3R	17037712	.	T	C	1297.77	.	AC=1;AF=0.500;AN=2;BaseQRankSum=-2.936;ClippingRankSum=0.000;DP=66;ExcessHet=3.0103;FS=5.768;MLEAC=1;MLEAF=0.500;MQ=43.96;MQRankSum=0.000;QD=20.28;ReadPosRankSum=1.829;SOR=0.169	GT:AD:DP:GQ:PL	0/1:8,56:64:34:1326,0,34
3R	17037940	.	A	C	1394.77	.	AC=2;AF=1.00;AN=2;BaseQRankSum=-0.836;ClippingRankSum=0.000;DP=63;ExcessHet=3.0103;FS=1.842;MLEAC=2;MLEAF=1.00;MQ=43.90;MQRankSum=-0.235;QD=22.14;ReadPosRankSum=-0.339;SOR=0.721	GT:AD:DP:GQ:PL	1/1:5,58:63:42:1423,42,0
3R	17038074	.	G	A	1055.03	.	AC=1;AF=0.500;AN=2;BaseQRankSum=0.593;ClippingRankSum=0.000;DP=52;ExcessHet=3.0103;FS=0.000;MLEAC=1;MLEAF=0.500;MQ=43.80;MQRankSum=-0.473;QD=20.29;ReadPosRankSum=-1.522;SOR=0.609	GT:AD:DP:GQ:PL	0/1:6,46:52:12:1083,0,12
3R	17038096	.	A	G	1128.78	.	AC=1;AF=0.500;AN=2;BaseQRankSum=0.332;ClippingRankSum=0.000;DP=56;ExcessHet=3.0103;FS=0.000;MLEAC=1;MLEAF=0.500;MQ=43.95;MQRankSum=-0.324;QD=20.16;ReadPosRankSum=0.301;SOR=0.836	GT:AD:DP:GQ:PL	0/1:7,49:56:27:1157,0,27
3R	17038215	.	T	C	980.78	.	AC=2;AF=1.00;AN=2;BaseQRankSum=-2.129;ClippingRankSum=0.000;DP=46;ExcessHet=3.0103;FS=2.163;MLEAC=2;MLEAF=1.00;MQ=43.96;MQRankSum=-0.231;QD=21.32;ReadPosRankSum=2.121;SOR=0.371	GT:AD:DP:GQ:PL	1/1:4,42:46:24:1009,24,0
3R	17038227	.	C	A	1588.77	.	AC=1;AF=0.500;AN=2;BaseQRankSum=-0.761;ClippingRankSum=0.000;DP=46;ExcessHet=3.0103;FS=1.771;MLEAC=1;MLEAF=0.500;MQ=43.96;MQRankSum=-0.323;QD=34.54;ReadPosRankSum=2.502;SOR=0.451	GT:AD:DP:GQ:PL	0/1:6,40:46:99:1617,0,184
3R	17038231	.	A	G	1588.77	.	AC=1;AF=0.500;AN=2;BaseQRankSum=-2.327;ClippingRankSum=0.000;DP=46;ExcessHet=3.0103;FS=1.771;MLEAC=1;MLEAF=0.500;MQ=43.96;MQRankSum=-0.323;QD=34.54;ReadPosRankSum=0.595;SOR=0.451	GT:AD:DP:GQ:PL	0/1:6,40:46:99:1617,0,184
3R	17038369	.	C	G	1207.77	.	AC=2;AF=1.00;AN=2;BaseQRankSum=-1.583;ClippingRankSum=0.000;DP=53;ExcessHet=3.0103;FS=2.144;MLEAC=2;MLEAF=1.00;MQ=43.96;MQRankSum=-0.214;QD=22.79;ReadPosRankSum=0.707;SOR=0.286	GT:AD:DP:GQ:PL	1/1:4,49:53:45:1236,45,0
3R	17038456	.	C	T	1250.79	.	AC=2;AF=1.00;AN=2;BaseQRankSum=-2.382;ClippingRankSum=0.000;DP=59;ExcessHet=3.0103;FS=4.519;MLEAC=2;MLEAF=1.00;MQ=43.97;MQRankSum=-0.243;QD=21.20;ReadPosRankSum=0.131;SOR=0.273	GT:AD:DP:GQ:PL	1/1:5,54:59:23:1279,23,0
3R	17038474	.	T	C	1160.22	.	AC=1;AF=0.500;AN=2;BaseQRankSum=-2.328;ClippingRankSum=0.000;DP=57;ExcessHet=3.0103;FS=7.049;MLEAC=1;MLEAF=0.500;MQ=43.97;MQRankSum=-0.286;QD=20.35;ReadPosRankSum=-0.073;SOR=0.174	GT:AD:DP:GQ:PL	0/1:6,51:57:4:1187,0,4
3R	17038922	.	C	T	2234.77	.	AC=1;AF=0.500;AN=2;BaseQRankSum=-1.848;ClippingRankSum=0.000;DP=63;ExcessHet=3.0103;FS=0.000;MLEAC=1;MLEAF=0.500;MQ=44.00;MQRankSum=0.000;QD=28.20;ReadPosRankSum=0.936;SOR=0.551	GT:AD:DP:GQ:PL	0/1:5,58:63:31:2263,0,31
3R	17038932	.	G	A	2126.77	.	AC=1;AF=0.500;AN=2;BaseQRankSum=-1.164;ClippingRankSum=0.000;DP=60;ExcessHet=3.0103;FS=0.000;MLEAC=1;MLEAF=0.500;MQ=44.00;MQRankSum=0.000;QD=30.67;ReadPosRankSum=2.081;SOR=0.931	GT:AD:DP:GQ:PL	0/1:6,54:60:64:2155,0,64
3R	17038978	.	G	A	1226.77	.	AC=2;AF=1.00;AN=2;BaseQRankSum=0.603;ClippingRankSum=0.000;DP=56;ExcessHet=3.0103;FS=4.495;MLEAC=2;MLEAF=1.00;MQ=44.00;MQRankSum=0.000;QD=22.30;ReadPosRankSum=0.029;SOR=0.148	GT:AD:DP:GQ:PL	1/1:5,50:55:43:1255,43,0
3R	17039029	.	G	A	1293.28	.	AC=1;AF=0.500;AN=2;BaseQRankSum=1.773;ClippingRankSum=0.000;DP=61;ExcessHet=3.0103;FS=3.718;MLEAC=1;MLEAF=0.500;MQ=44.00;MQRankSum=0.000;QD=21.20;ReadPosRankSum=-1.975;SOR=0.339	GT:AD:DP:GQ:PL	0/1:7,54:61:9:1321,0,9
3R	17039362	.	C	T	1290.77	.	AC=2;AF=1.00;AN=2;BaseQRankSum=-1.657;ClippingRankSum=0.000;DP=57;ExcessHet=3.0103;FS=4.529;MLEAC=2;MLEAF=1.00;MQ=44.00;MQRankSum=0.000;QD=22.65;ReadPosRankSum=0.329;SOR=0.402	GT:AD:DP:GQ:PL	1/1:4,53:57:59:1319,59,0
3R	17039432	.	C	T	1423.77	.	AC=2;AF=1.00;AN=2;BaseQRankSum=-0.146;ClippingRankSum=0.000;DP=58;ExcessHet=3.0103;FS=2.545;MLEAC=2;MLEAF=1.00;MQ=43.95;MQRankSum=-0.156;QD=24.55;ReadPosRankSum=0.021;SOR=1.090	GT:AD:DP:GQ:PL	1/1:3,55:58:90:1452,90,0
3R	17039513	.	C	CAA	1004.73	.	AC=2;AF=1.00;AN=2;BaseQRankSum=-1.222;ClippingRankSum=0.000;DP=48;ExcessHet=3.0103;FS=2.409;MLEAC=2;MLEAF=1.00;MQ=43.94;MQRankSum=-0.201;QD=26.44;ReadPosRankSum=-1.548;SOR=0.799	GT:AD:DP:GQ:PL	1/1:3,35:38:35:1042,35,0
3R	17039545	.	ATG	A	1701.73	.	AC=2;AF=1.00;AN=2;BaseQRankSum=-0.955;ClippingRankSum=0.000;DP=53;ExcessHet=3.0103;FS=2.385;MLEAC=2;MLEAF=1.00;MQ=43.91;MQRankSum=-0.294;QD=32.73;ReadPosRankSum=-1.080;SOR=0.780	GT:AD:DP:GQ:PL	1/1:3,49:52:42:1739,42,0
3R	17039635	.	G	T	2311.77	.	AC=2;AF=1.00;AN=2;BaseQRankSum=1.081;ClippingRankSum=0.000;DP=56;ExcessHet=3.0103;FS=6.756;MLEAC=2;MLEAF=1.00;MQ=44.00;MQRankSum=0.000;QD=28.19;ReadPosRankSum=-0.685;SOR=0.500	GT:AD:DP:GQ:PL	1/1:2,54:56:79:2340,79,0
3R	17039636	.	G	T	2311.77	.	AC=2;AF=1.00;AN=2;BaseQRankSum=0.441;ClippingRankSum=0.000;DP=56;ExcessHet=3.0103;FS=6.756;MLEAC=2;MLEAF=1.00;MQ=44.00;MQRankSum=0.000;QD=30.67;ReadPosRankSum=-0.707;SOR=0.500	GT:AD:DP:GQ:PL	1/1:2,54:56:79:2340,79,0
3R	17039749	.	C	G	1127.80	.	AC=1;AF=0.500;AN=2;BaseQRankSum=0.039;ClippingRankSum=0.000;DP=56;ExcessHet=3.0103;FS=0.000;MLEAC=1;MLEAF=0.500;MQ=44.00;MQRankSum=0.000;QD=20.14;ReadPosRankSum=0.402;SOR=0.931	GT:AD:DP:GQ:PL	0/1:7,49:56:21:1156,0,21
3R	17040192	.	G	C	1957.77	.	AC=2;AF=1.00;AN=2;BaseQRankSum=0.039;ClippingRankSum=0.000;DP=47;ExcessHet=3.0103;FS=0.000;MLEAC=2;MLEAF=1.00;MQ=43.48;MQRankSum=-0.535;QD=26.17;ReadPosRankSum=0.701;SOR=0.259	GT:AD:DP:GQ:PL	1/1:1,46:47:96:1986,96,0
3R	17040196	.	A	T	1919.77	.	AC=2;AF=1.00;AN=2;BaseQRankSum=1.029;ClippingRankSum=0.000;DP=46;ExcessHet=3.0103;FS=0.000;MLEAC=2;MLEAF=1.00;MQ=43.47;MQRankSum=-0.543;QD=27.24;ReadPosRankSum=1.131;SOR=0.280	GT:AD:DP:GQ:PL	1/1:1,45:46:93:1948,93,0
3R	17040241	.	AT	A	1820.73	.	AC=2;AF=1.00;AN=2;BaseQRankSum=1.602;ClippingRankSum=0.000;DP=44;ExcessHet=3.0103;FS=0.000;MLEAC=2;MLEAF=1.00;MQ=43.01;MQRankSum=-0.893;QD=27.24;ReadPosRankSum=1.655;SOR=0.242	GT:AD:DP:GQ:PL	1/1:1,43:44:88:1858,88,0
3R	17040250	.	T	C	1848.77	.	AC=2;AF=1.00;AN=2;BaseQRankSum=0.848;ClippingRankSum=0.000;DP=42;ExcessHet=3.0103;FS=0.000;MLEAC=2;MLEAF=1.00;MQ=43.01;MQRankSum=-0.889;QD=29.21;ReadPosRankSum=1.156;SOR=0.286	GT:AD:DP:GQ:PL	1/1:1,41:42:87:1877,87,0
3R	17040262	.	ATAT	A	2096.73	.	AC=2;AF=1.00;AN=2;BaseQRankSum=1.929;ClippingRankSum=0.000;DP=51;ExcessHet=3.0103;FS=0.000;MLEAC=2;MLEAF=1.00;MQ=42.39;MQRankSum=-1.544;QD=26.80;ReadPosRankSum=1.093;SOR=0.733	GT:AD:DP:GQ:PL	1/1:2,49:51:67:2134,67,0
3R	17040293	.	TAAA	T	1926.79	.	AC=2;AF=1.00;AN=2;BaseQRankSum=1.245;ClippingRankSum=0.000;DP=51;ExcessHet=3.0103;FS=0.000;MLEAC=2;MLEAF=1.00;MQ=42.37;MQRankSum=-1.906;QD=27.83;ReadPosRankSum=-0.040;SOR=0.420	GT:AD:DP:GQ:PL	1/1:3,48:51:19:1964,19,0
3R	17040298	.	A	G	1935.82	.	AC=2;AF=1.00;AN=2;BaseQRankSum=1.904;ClippingRankSum=0.000;DP=48;ExcessHet=3.0103;FS=0.000;MLEAC=2;MLEAF=1.00;MQ=42.30;MQRankSum=-1.955;QD=27.62;ReadPosRankSum=0.334;SOR=0.454	GT:AD:DP:GQ:PL	1/1:3,45:48:19:1964,19,0
3R	17040303	.	G	T	1835.18	.	AC=2;AF=1.00;AN=2;BaseQRankSum=1.477;ClippingRankSum=0.000;DP=47;ExcessHet=3.0103;FS=0.000;MLEAC=2;MLEAF=1.00;MQ=42.27;MQRankSum=-1.998;QD=31.29;ReadPosRankSum=-1.767;SOR=0.560	GT:AD:DP:GQ:PL	1/1:3,44:47:10:1863,10,0
3R	17040314	.	C	T	2162.77	.	AC=2;AF=1.00;AN=2;DP=49;ExcessHet=3.0103;FS=0.000;MLEAC=2;MLEAF=1.00;MQ=42.32;QD=30.79;SOR=0.818	GT:AD:DP:GQ:PL	1/1:0,49:49:99:2191,150,0
3R	17040333	.	C	T	2029.77	.	AC=1;AF=0.500;AN=2;BaseQRankSum=1.360;ClippingRankSum=0.000;DP=54;ExcessHet=3.0103;FS=1.954;MLEAC=1;MLEAF=0.500;MQ=42.48;MQRankSum=-2.290;QD=30.81;ReadPosRankSum=-0.254;SOR=0.245	GT:AD:DP:GQ:PL	0/1:5,49:54:59:2058,0,59
3R	17040338	.	G	A	1988.77	.	AC=1;AF=0.500;AN=2;BaseQRankSum=0.356;ClippingRankSum=0.000;DP=54;ExcessHet=3.0103;FS=1.954;MLEAC=1;MLEAF=0.500;MQ=42.52;MQRankSum=-2.213;QD=28.98;ReadPosRankSum=-0.329;SOR=0.283	GT:AD:DP:GQ:PL	0/1:5,49:54:63:2017,0,63
3R	17040340	.	ATATC	A	1979.73	.	AC=1;AF=0.500;AN=2;BaseQRankSum=0.695;ClippingRankSum=0.000;DP=54;ExcessHet=3.0103;FS=1.954;MLEAC=1;MLEAF=0.500;MQ=42.52;MQRankSum=-2.213;QD=33.25;ReadPosRankSum=-0.269;SOR=0.283	GT:AD:DP:GQ:PL	0/1:5,49:54:63:2017,0,63
3R	17040380	.	T	A	1376.77	.	AC=2;AF=1.00;AN=2;BaseQRankSum=1.087;ClippingRankSum=0.000;DP=65;ExcessHet=3.0103;FS=4.104;MLEAC=2;MLEAF=1.00;MQ=42.83;MQRankSum=-1.960;QD=21.18;ReadPosRankSum=-1.536;SOR=0.183	GT:AD:DP:GQ:PL	1/1:6,59:65:53:1405,53,0
3R	17040447	.	C	T	2432.77	.	AC=1;AF=0.500;AN=2;BaseQRankSum=-0.374;ClippingRankSum=0.000;DP=61;ExcessHet=3.0103;FS=5.547;MLEAC=1;MLEAF=0.500;MQ=43.50;MQRankSum=-0.710;QD=32.57;ReadPosRankSum=1.387;SOR=0.125	GT:AD:DP:GQ:PL	0/1:3,57:60:67:2461,0,67
3R	17040448	.	A	T	2432.77	.	AC=1;AF=0.500;AN=2;BaseQRankSum=-2.156;ClippingRankSum=0.000;DP=63;ExcessHet=3.0103;FS=5.582;MLEAC=1;MLEAF=0.500;MQ=43.49;MQRankSum=-0.744;QD=31.73;ReadPosRankSum=1.985;SOR=0.122	GT:AD:DP:GQ:PL	0/1:3,59:62:67:2461,0,67
3R	17040451	.	T	C	2397.77	.	AC=1;AF=0.500;AN=2;BaseQRankSum=-1.894;ClippingRankSum=0.000;DP=61;ExcessHet=3.0103;FS=5.547;MLEAC=1;MLEAF=0.500;MQ=43.47;MQRankSum=-0.759;QD=33.21;ReadPosRankSum=2.657;SOR=0.125	GT:AD:DP:GQ:PL	0/1:3,57:60:70:2426,0,70
3R	17040561	.	T	G	1344.77	.	AC=2;AF=1.00;AN=2;BaseQRankSum=2.375;ClippingRankSum=0.000;DP=64;ExcessHet=3.0103;FS=1.620;MLEAC=2;MLEAF=1.00;MQ=43.52;MQRankSum=-1.235;QD=21.69;ReadPosRankSum=-1.905;SOR=0.435	GT:AD:DP:GQ:PL	1/1:6,56:62:31:1373,31,0
3R	17040602	.	C	A	2112.77	.	AC=1;AF=0.500;AN=2;BaseQRankSum=1.138;ClippingRankSum=0.000;DP=59;ExcessHet=3.0103;FS=4.025;MLEAC=1;MLEAF=0.500;MQ=43.63;MQRankSum=-1.208;QD=30.52;ReadPosRankSum=-0.741;SOR=0.223	GT:AD:DP:GQ:PL	0/1:6,53:59:99:2141,0,135
3R	17040606	.	A	G	2144.77	.	AC=1;AF=0.500;AN=2;BaseQRankSum=-0.963;ClippingRankSum=0.000;DP=57;ExcessHet=3.0103;FS=4.101;MLEAC=1;MLEAF=0.500;MQ=43.62;MQRankSum=-1.236;QD=27.86;ReadPosRankSum=-0.437;SOR=0.199	GT:AD:DP:GQ:PL	0/1:6,51:57:99:2173,0,132
3R	17040720	.	A	T	1053.77	.	AC=1;AF=0.500;AN=2;BaseQRankSum=0.158;ClippingRankSum=0.000;DP=51;ExcessHet=3.0103;FS=1.591;MLEAC=1;MLEAF=0.500;MQ=43.88;MQRankSum=-0.672;QD=20.66;ReadPosRankSum=-0.065;SOR=0.721	GT:AD:DP:GQ:PL	0/1:7,44:51:43:1082,0,43
3R	17040722	.	C	T	2185.77	.	AC=2;AF=1.00;AN=2;DP=52;ExcessHet=3.0103;FS=0.000;MLEAC=2;MLEAF=1.00;MQ=43.89;QD=27.25;SOR=0.770	GT:AD:DP:GQ:PL	1/1:0,52:52:99:2214,156,0
3R	17041121	.	T	G	1053.77	.	AC=2;AF=1.00;AN=2;BaseQRankSum=-0.867;ClippingRankSum=0.000;DP=52;ExcessHet=3.0103;FS=2.015;MLEAC=2;MLEAF=1.00;MQ=44.00;MQRankSum=0.000;QD=20.26;ReadPosRankSum=2.642;SOR=0.340	GT:AD:DP:GQ:PL	1/1:4,48:52:54:1082,54,0
3R	17041621	.	A	T	1220.77	.	AC=2;AF=1.00;AN=2;BaseQRankSum=3.246;ClippingRankSum=0.000;DP=54;ExcessHet=3.0103;FS=0.000;MLEAC=2;MLEAF=1.00;MQ=44.00;MQRankSum=0.000;QD=22.61;ReadPosRankSum=2.324;SOR=0.497	GT:AD:DP:GQ:PL	1/1:5,49:54:36:1249,36,0
3R	17041666	.	C	A	1339.77	.	AC=2;AF=1.00;AN=2;BaseQRankSum=0.529;ClippingRankSum=0.000;DP=55;ExcessHet=3.0103;FS=6.264;MLEAC=2;MLEAF=1.00;MQ=44.00;MQRankSum=0.000;QD=24.36;ReadPosRankSum=0.204;SOR=0.201	GT:AD:DP:GQ:PL	1/1:3,52:55:83:1368,83,0
3R	17041720	.	T	C	1280.18	.	AC=2;AF=1.00;AN=2;BaseQRankSum=0.216;ClippingRankSum=0.000;DP=60;ExcessHet=3.0103;FS=1.704;MLEAC=2;MLEAF=1.00;MQ=44.00;MQRankSum=0.000;QD=21.34;ReadPosRankSum=-0.368;SOR=0.347	GT:AD:DP:GQ:PL	1/1:6,54:60:10:1308,10,0
3R	17041733	.	T	C	1135.22	.	AC=1;AF=0.500;AN=2;BaseQRankSum=-1.125;ClippingRankSum=0.000;DP=55;ExcessHet=3.0103;FS=1.743;MLEAC=1;MLEAF=0.500;MQ=43.95;MQRankSum=-0.292;QD=20.64;ReadPosRankSum=-0.181;SOR=0.366	GT:AD:DP:GQ:PL	0/1:6,49:55:4:1162,0,4
3R	17041822	.	A	G	1376.77	.	AC=2;AF=1.00;AN=2;BaseQRankSum=-0.168;ClippingRankSum=0.000;DP=63;ExcessHet=3.0103;FS=14.812;MLEAC=2;MLEAF=1.00;MQ=43.95;MQRankSum=-0.270;QD=21.85;ReadPosRankSum=0.656;SOR=0.025	GT:AD:DP:GQ:PL	1/1:6,57:63:56:1405,56,0
3R	17041893	.	A	T	1433.77	.	AC=2;AF=1.00;AN=2;BaseQRankSum=-0.881;ClippingRankSum=0.000;DP=66;ExcessHet=3.0103;FS=1.669;MLEAC=2;MLEAF=1.00;MQ=44.00;MQRankSum=0.000;QD=21.72;ReadPosRankSum=0.033;SOR=0.383	GT:AD:DP:GQ:PL	1/1:6,60:66:31:1462,31,0
3R	17041951	.	AT	A	1623.73	.	AC=2;AF=1.00;AN=2;BaseQRankSum=0.000;ClippingRankSum=0.000;DP=71;ExcessHet=3.0103;FS=0.000;MLEAC=2;MLEAF=1.00;MQ=44.00;MQRankSum=0.000;QD=24.23;ReadPosRankSum=-1.134;SOR=0.493	GT:AD:DP:GQ:PL	1/1:5,62:67:49:1661,49,0
3R	17042006	.	C	A	1564.77	.	AC=2;AF=1.00;AN=2;BaseQRankSum=2.049;ClippingRankSum=0.000;DP=71;ExcessHet=3.0103;FS=0.000;MLEAC=2;MLEAF=1.00;MQ=44.00;MQRankSum=0.000;QD=22.04;ReadPosRankSum=0.790;SOR=0.481	GT:AD:DP:GQ:PL	1/1:6,65:71:71:1593,71,0
3R	17042404	.	C	G	1110.77	.	AC=2;AF=1.00;AN=2;BaseQRankSum=-0.666;ClippingRankSum=0.000;DP=52;ExcessHet=3.0103;FS=5.475;MLEAC=2;MLEAF=1.00;MQ=44.00;MQRankSum=0.000;QD=21.78;ReadPosRankSum=-1.399;SOR=0.081	GT:AD:DP:GQ:PL	1/1:4,47:51:41:1139,41,0
3R	17043223	.	T	A	1686.77	.	AC=2;AF=1.00;AN=2;BaseQRankSum=-1.315;ClippingRankSum=0.000;DP=71;ExcessHet=3.0103;FS=0.000;MLEAC=2;MLEAF=1.00;MQ=43.54;MQRankSum=-0.388;QD=23.76;ReadPosRankSum=-0.722;SOR=0.693	GT:AD:DP:GQ:PL	1/1:4,67:71:99:1715,103,0
3R	17043329	.	C	A	1677.77	.	AC=2;AF=1.00;AN=2;BaseQRankSum=-0.835;ClippingRankSum=0.000;DP=72;ExcessHet=3.0103;FS=2.560;MLEAC=2;MLEAF=1.00;MQ=44.15;MQRankSum=0.282;QD=23.97;ReadPosRankSum=0.830;SOR=1.157	GT:AD:DP:GQ:PL	1/1:3,67:70:99:1706,126,0
3R	17043338	.	AATC	A	2680.73	.	AC=2;AF=1.00;AN=2;BaseQRankSum=-1.385;ClippingRankSum=0.000;DP=74;ExcessHet=3.0103;FS=0.000;MLEAC=2;MLEAF=1.00;MQ=44.15;MQRankSum=0.289;QD=31.21;ReadPosRankSum=0.393;SOR=0.786	GT:AD:DP:GQ:PL	1/1:3,64:67:67:2718,67,0
3R	17043404	.	T	C	2476.77	.	AC=1;AF=0.500;AN=2;BaseQRankSum=-1.779;ClippingRankSum=0.000;DP=71;ExcessHet=3.0103;FS=0.000;MLEAC=1;MLEAF=0.500;MQ=44.00;MQRankSum=0.000;QD=33.85;ReadPosRankSum=-0.411;SOR=0.627	GT:AD:DP:GQ:PL	0/1:7,63:70:99:2505,0,104
3R	17043414	.	A	T	2596.77	.	AC=1;AF=0.500;AN=2;BaseQRankSum=0.738;ClippingRankSum=0.000;DP=72;ExcessHet=3.0103;FS=0.000;MLEAC=1;MLEAF=0.500;MQ=44.00;MQRankSum=0.000;QD=29.53;ReadPosRankSum=-1.186;SOR=0.922	GT:AD:DP:GQ:PL	0/1:7,64:71:92:2625,0,92
3R	17043439	.	T	A	1563.82	.	AC=2;AF=1.00;AN=2;BaseQRankSum=1.389;ClippingRankSum=0.000;DP=78;ExcessHet=3.0103;FS=1.454;MLEAC=2;MLEAF=1.00;MQ=44.00;MQRankSum=0.000;QD=21.42;ReadPosRankSum=-0.397;SOR=1.078	GT:AD:DP:GQ:PL	1/1:8,65:73:19:1592,19,0
3R	17043497	.	C	T	1671.77	.	AC=2;AF=1.00;AN=2;BaseQRankSum=1.478;ClippingRankSum=0.000;DP=74;ExcessHet=3.0103;FS=0.000;MLEAC=2;MLEAF=1.00;MQ=44.00;MQRankSum=0.000;QD=22.59;ReadPosRankSum=0.329;SOR=0.593	GT:AD:DP:GQ:PL	1/1:6,68:74:33:1700,33,0
3R	17043729	.	T	A	1962.18	.	AC=2;AF=1.00;AN=2;BaseQRankSum=1.188;ClippingRankSum=0.000;DP=56;ExcessHet=3.0103;FS=1.996;MLEAC=2;MLEAF=1.00;MQ=43.97;MQRankSum=0.000;QD=27.86;ReadPosRankSum=-0.134;SOR=1.314	GT:AD:DP:GQ:PL	1/1:4,51:55:10:1990,10,0
3R	17043738	.	G	A	1937.78	.	AC=2;AF=1.00;AN=2;BaseQRankSum=0.610;ClippingRankSum=0.000;DP=52;ExcessHet=3.0103;FS=0.000;MLEAC=2;MLEAF=1.00;MQ=43.96;MQRankSum=0.000;QD=31.51;ReadPosRankSum=-0.945;SOR=0.693	GT:AD:DP:GQ:PL	1/1:3,48:51:27:1966,27,0
3R	17043997	.	G	T	990.77	.	AC=2;AF=1.00;AN=2;BaseQRankSum=0.585;ClippingRankSum=0.000;DP=43;ExcessHet=3.0103;FS=0.000;MLEAC=2;MLEAF=1.00;MQ=44.00;MQRankSum=0.000;QD=23.04;ReadPosRankSum=1.408;SOR=0.892	GT:AD:DP:GQ:PL	1/1:3,40:43:64:1019,64,0
3R	17044125	.	G	A	1167.77	.	AC=2;AF=1.00;AN=2;BaseQRankSum=-0.813;ClippingRankSum=0.000;DP=52;ExcessHet=3.0103;FS=2.114;MLEAC=2;MLEAF=1.00;MQ=43.68;MQRankSum=-0.467;QD=22.46;ReadPosRankSum=-1.662;SOR=0.257	GT:AD:DP:GQ:PL	1/1:4,48:52:45:1196,45,0
3R	17044155	.	A	T	1147.77	.	AC=2;AF=1.00;AN=2;BaseQRankSum=0.156;ClippingRankSum=0.000;DP=50;ExcessHet=3.0103;FS=2.070;MLEAC=2;MLEAF=1.00;MQ=43.67;MQRankSum=-0.478;QD=22.96;ReadPosRankSum=0.066;SOR=0.299	GT:AD:DP:GQ:PL	1/1:4,46:50:35:1176,35,0
3R	17044515	.	C	T	1135.77	.	AC=2;AF=1.00;AN=2;BaseQRankSum=1.552;ClippingRankSum=0.000;DP=50;ExcessHet=3.0103;FS=9.545;MLEAC=2;MLEAF=1.00;MQ=43.96;MQRankSum=-0.221;QD=22.72;ReadPosRankSum=-1.122;SOR=0.200	GT:AD:DP:GQ:PL	1/1:4,46:50:45:1164,45,0
3R	17044694	.	A	C	1220.77	.	AC=2;AF=1.00;AN=2;BaseQRankSum=-1.411;ClippingRankSum=0.000;DP=50;ExcessHet=3.0103;FS=3.035;MLEAC=2;MLEAF=1.00;MQ=44.00;MQRankSum=0.000;QD=24.42;ReadPosRankSum=-1.173;SOR=0.142	GT:AD:DP:GQ:PL	1/1:2,48:50:94:1249,94,0
3R	17044772	.	T	C	2124.77	.	AC=1;AF=0.500;AN=2;BaseQRankSum=0.109;ClippingRankSum=0.000;DP=59;ExcessHet=3.0103;FS=9.881;MLEAC=1;MLEAF=0.500;MQ=43.97;MQRankSum=-0.314;QD=32.05;ReadPosRankSum=-0.469;SOR=0.356	GT:AD:DP:GQ:PL	0/1:7,52:59:99:2153,0,137
3R	17044775	.	T	G	2124.77	.	AC=1;AF=0.500;AN=2;BaseQRankSum=-0.739;ClippingRankSum=0.000;DP=58;ExcessHet=3.0103;FS=9.913;MLEAC=1;MLEAF=0.500;MQ=43.97;MQRankSum=-0.318;QD=29.89;ReadPosRankSum=-0.370;SOR=0.433	GT:AD:DP:GQ:PL	0/1:7,51:58:99:2153,0,137
3R	17044831	.	A	G	1928.77	.	AC=1;AF=0.500;AN=2;BaseQRankSum=-1.725;ClippingRankSum=0.000;DP=57;ExcessHet=3.0103;FS=8.788;MLEAC=1;MLEAF=0.500;MQ=43.97;MQRankSum=-0.354;QD=33.84;ReadPosRankSum=1.055;SOR=0.653	GT:AD:DP:GQ:PL	0/1:8,49:57:99:1957,0,188
3R	17044833	.	G	T	1928.77	.	AC=1;AF=0.500;AN=2;BaseQRankSum=-1.539;ClippingRankSum=0.000;DP=56;ExcessHet=3.0103;FS=8.966;MLEAC=1;MLEAF=0.500;MQ=43.97;MQRankSum=-0.357;QD=34.44;ReadPosRankSum=1.188;SOR=0.738	GT:AD:DP:GQ:PL	0/1:8,48:56:99:1957,0,188
3R	17045618	.	T	C	748.28	.	AC=2;AF=1.00;AN=2;BaseQRankSum=0.195;ClippingRankSum=0.000;DP=42;ExcessHet=3.0103;FS=2.125;MLEAC=2;MLEAF=1.00;MQ=43.83;MQRankSum=0.000;QD=19.69;ReadPosRankSum=0.400;SOR=0.272	GT:AD:DP:GQ:PL	1/1:4,34:38:9:776,9,0
3R	17046113	.	A	T	972.80	.	AC=1;AF=0.500;AN=2;BaseQRankSum=0.187;ClippingRankSum=0.000;DP=49;ExcessHet=3.0103;FS=6.896;MLEAC=1;MLEAF=0.500;MQ=44.00;MQRankSum=0.000;QD=19.85;ReadPosRankSum=1.649;SOR=0.115	GT:AD:DP:GQ:PL	0/1:6,43:49:21:1001,0,21
3R	17046153	.	C	T	929.77	.	AC=1;AF=0.500;AN=2;BaseQRankSum=-1.571;ClippingRankSum=0.000;DP=47;ExcessHet=3.0103;FS=9.915;MLEAC=1;MLEAF=0.500;MQ=44.00;MQRankSum=0.000;QD=19.78;ReadPosRankSum=-0.326;SOR=0.256	GT:AD:DP:GQ:PL	0/1:7,40:47:57:958,0,57
3R	17046445	.	C	T	2034.77	.	AC=1;AF=0.500;AN=2;BaseQRankSum=1.049;ClippingRankSum=0.000;DP=55;ExcessHet=3.0103;FS=8.076;MLEAC=1;MLEAF=0.500;MQ=43.72;MQRankSum=-0.705;QD=33.80;ReadPosRankSum=0.081;SOR=0.850	GT:AD:DP:GQ:PL	0/1:5,50:55:99:2063,0,141
3R	17046448	.	A	T	2139.77	.	AC=1;AF=0.500;AN=2;BaseQRankSum=0.542;ClippingRankSum=0.000;DP=56;ExcessHet=3.0103;FS=8.157;MLEAC=1;MLEAF=0.500;MQ=43.69;MQRankSum=-0.777;QD=29.11;ReadPosRankSum=0.523;SOR=0.909	GT:AD:DP:GQ:PL	0/1:5,51:56:99:2168,0,135
3R	17046454	.	A	G	2097.77	.	AC=1;AF=0.500;AN=2;BaseQRankSum=-2.735;ClippingRankSum=0.000;DP=55;ExcessHet=3.0103;FS=8.268;MLEAC=1;MLEAF=0.500;MQ=43.69;MQRankSum=-0.785;QD=32.65;ReadPosRankSum=0.483;SOR=1.001	GT:AD:DP:GQ:PL	0/1:5,50:55:99:2126,0,138
3R	17046458	.	T	G	2055.77	.	AC=1;AF=0.500;AN=2;BaseQRankSum=0.000;ClippingRankSum=0.000;DP=54;ExcessHet=3.0103;FS=8.205;MLEAC=1;MLEAF=0.500;MQ=43.68;MQRankSum=-0.794;QD=30.28;ReadPosRankSum=0.442;SOR=0.941	GT:AD:DP:GQ:PL	0/1:5,49:54:99:2084,0,141
3R	17046475	.	T	A	1199.77	.	AC=2;AF=1.00;AN=2;BaseQRankSum=1.506;ClippingRankSum=0.000;DP=55;ExcessHet=3.0103;FS=1.943;MLEAC=2;MLEAF=1.00;MQ=43.69;MQRankSum=-0.785;QD=21.81;ReadPosRankSum=0.611;SOR=1.009	GT:AD:DP:GQ:PL	1/1:5,50:55:30:1228,30,0
3R	17046516	.	A	T	1456.77	.	AC=2;AF=1.00;AN=2;BaseQRankSum=-0.234;ClippingRankSum=0.000;DP=63;ExcessHet=3.0103;FS=0.000;MLEAC=2;MLEAF=1.00;MQ=43.74;MQRankSum=-0.651;QD=23.12;ReadPosRankSum=0.568;SOR=0.743	GT:AD:DP:GQ:PL	1/1:5,58:63:43:1485,43,0
3R	17046605	.	G	A	1707.77	.	AC=2;AF=1.00;AN=2;BaseQRankSum=-1.127;ClippingRankSum=0.000;DP=69;ExcessHet=3.0103;FS=2.268;MLEAC=2;MLEAF=1.00;MQ=43.92;MQRankSum=-0.253;QD=24.75;ReadPosRankSum=0.586;SOR=0.625	GT:AD:DP:GQ:PL	1/1:3,66:69:99:1736,123,0
3R	17046728	.	C	T	1268.77	.	AC=2;AF=1.00;AN=2;BaseQRankSum=2.067;ClippingRankSum=0.000;DP=53;ExcessHet=3.0103;FS=0.000;MLEAC=2;MLEAF=1.00;MQ=43.93;MQRankSum=-0.357;QD=23.94;ReadPosRankSum=-1.080;SOR=1.007	GT:AD:DP:GQ:PL	1/1:4,49:53:67:1297,67,0
3R	17046919	.	A	T	980.82	.	AC=1;AF=0.500;AN=2;BaseQRankSum=-0.883;ClippingRankSum=0.000;DP=51;ExcessHet=3.0103;FS=0.000;MLEAC=1;MLEAF=0.500;MQ=44.00;MQRankSum=0.000;QD=19.62;ReadPosRankSum=0.490;SOR=0.475	GT:AD:DP:GQ:PL	0/1:6,44:50:19:1009,0,19
3R	17047018	.	C	A	1320.77	.	AC=2;AF=1.00;AN=2;BaseQRankSum=1.281;ClippingRankSum=0.000;DP=60;ExcessHet=3.0103;FS=1.856;MLEAC=2;MLEAF=1.00;MQ=43.76;MQRankSum=-0.391;QD=22.39;ReadPosRankSum=0.312;SOR=0.742	GT:AD:DP:GQ:PL	1/1:5,54:59:39:1349,39,0
3R	17047042	.	A	G	1577.77	.	AC=2;AF=1.00;AN=2;BaseQRankSum=-0.929;ClippingRankSum=0.000;DP=68;ExcessHet=3.0103;FS=1.779;MLEAC=2;MLEAF=1.00;MQ=43.79;MQRankSum=-0.364;QD=23.55;ReadPosRankSum=-0.575;SOR=0.614	GT:AD:DP:GQ:PL	1/1:5,62:67:58:1606,58,0
3R	17047254	.	T	G	1620.81	.	AC=1;AF=0.500;AN=2;BaseQRankSum=-1.456;ClippingRankSum=0.000;DP=78;ExcessHet=3.0103;FS=7.562;MLEAC=1;MLEAF=0.500;MQ=43.93;MQRankSum=-0.486;QD=20.78;ReadPosRankSum=1.937;SOR=0.154	GT:AD:DP:GQ:PL	0/1:9,69:78:20:1649,0,20
3R	17047574	.	CTTT	C	1981.73	.	AC=2;AF=1.00;AN=2;BaseQRankSum=0.688;ClippingRankSum=0.000;DP=70;ExcessHet=3.0103;FS=6.193;MLEAC=2;MLEAF=1.00;MQ=43.97;MQRankSum=0.000;QD=33.59;ReadPosRankSum=1.602;SOR=0.065	GT:AD:DP:GQ:PL	1/1:3,56:59:85:2019,85,0
3R	17047775	.	C	T	2126.77	.	AC=2;AF=1.00;AN=2;BaseQRankSum=1.713;ClippingRankSum=0.000;DP=89;ExcessHet=3.0103;FS=4.381;MLEAC=2;MLEAF=1.00;MQ=43.84;MQRankSum=-0.594;QD=23.90;ReadPosRankSum=0.493;SOR=0.162	GT:AD:DP:GQ:PL	1/1:5,84:89:99:2155,136,0
3R	17047838	.	C	T	1745.77	.	AC=2;AF=1.00;AN=2;BaseQRankSum=0.090;ClippingRankSum=0.000;DP=71;ExcessHet=3.0103;FS=3.041;MLEAC=2;MLEAF=1.00;MQ=43.89;MQRankSum=-0.251;QD=24.94;ReadPosRankSum=-0.921;SOR=0.131	GT:AD:DP:GQ:PL	1/1:2,68:70:99:1774,156,0
3R	17047980	.	C	T	3022.77	.	AC=1;AF=0.500;AN=2;BaseQRankSum=2.119;ClippingRankSum=0.000;DP=80;ExcessHet=3.0103;FS=0.000;MLEAC=1;MLEAF=0.500;MQ=43.61;MQRankSum=-0.409;QD=37.10;ReadPosRankSum=0.196;SOR=0.658	GT:AD:DP:GQ:PL	0/1:7,73:80:72:3051,0,72
3R	17047981	.	A	G	3022.77	.	AC=1;AF=0.500;AN=2;BaseQRankSum=-1.382;ClippingRankSum=0.000;DP=80;ExcessHet=3.0103;FS=0.000;MLEAC=1;MLEAF=0.500;MQ=43.61;MQRankSum=-0.409;QD=32.13;ReadPosRankSum=0.102;SOR=0.658	GT:AD:DP:GQ:PL	0/1:7,73:80:72:3051,0,72
3R	17047986	.	T	A	3033.77	.	AC=1;AF=0.500;AN=2;BaseQRankSum=0.768;ClippingRankSum=0.000;DP=82;ExcessHet=3.0103;FS=0.000;MLEAC=1;MLEAF=0.500;MQ=43.62;MQRankSum=-0.404;QD=29.17;ReadPosRankSum=-0.216;SOR=0.653	GT:AD:DP:GQ:PL	0/1:7,75:82:69:3062,0,69
3R	17048058	.	A	G	1609.28	.	AC=1;AF=0.500;AN=2;BaseQRankSum=-1.036;ClippingRankSum=0.000;DP=79;ExcessHet=3.0103;FS=0.000;MLEAC=1;MLEAF=0.500;MQ=43.74;MQRankSum=-0.482;QD=20.37;ReadPosRankSum=-0.595;SOR=0.625	GT:AD:DP:GQ:PL	0/1:9,70:79:9:1637,0,9
3R	17048143	.	T	A	2584.77	.	AC=1;AF=0.500;AN=2;BaseQRankSum=3.247;ClippingRankSum=0.000;DP=81;ExcessHet=3.0103;FS=6.513;MLEAC=1;MLEAF=0.500;MQ=43.86;MQRankSum=0.832;QD=32.31;ReadPosRankSum=0.842;SOR=0.951	GT:AD:DP:GQ:PL	0/1:13,67:80:99:2613,0,324
3R	17048168	.	A	G	2631.77	.	AC=1;AF=0.500;AN=2;BaseQRankSum=-2.019;ClippingRankSum=0.000;DP=79;ExcessHet=3.0103;FS=13.681;MLEAC=1;MLEAF=0.500;MQ=43.90;MQRankSum=-0.546;QD=33.31;ReadPosRankSum=-0.708;SOR=1.235	GT:AD:DP:GQ:PL	0/1:11,68:79:99:2660,0,275
3R	17048223	.	T	TG	2088.73	.	AC=1;AF=0.500;AN=2;BaseQRankSum=1.031;ClippingRankSum=0.000;DP=81;ExcessHet=3.0103;FS=16.483;MLEAC=1;MLEAF=0.500;MQ=44.23;MQRankSum=0.253;QD=25.79;ReadPosRankSum=0.152;SOR=0.609	GT:AD:DP:GQ:PL	0/1:11,70:81:85:2126,0,85
3R	17048383	.	C	T	1231.77	.	AC=1;AF=0.500;AN=2;BaseQRankSum=1.002;ClippingRankSum=0.000;DP=62;ExcessHet=3.0103;FS=14.023;MLEAC=1;MLEAF=0.500;MQ=43.54;MQRankSum=-0.746;QD=19.87;ReadPosRankSum=2.173;SOR=0.052	GT:AD:DP:GQ:PL	0/1:10,52:62:75:1260,0,75
3R	17048449	.	TTG	T	2296.73	.	AC=1;AF=0.500;AN=2;BaseQRankSum=-0.597;ClippingRankSum=0.000;DP=65;ExcessHet=3.0103;FS=6.470;MLEAC=1;MLEAF=0.500;MQ=44.31;MQRankSum=0.235;QD=36.10;ReadPosRankSum=-1.022;SOR=0.124	GT:AD:DP:GQ:PL	0/1:7,57:64:99:2334,0,214
3R	17048472	.	A	T	2195.77	.	AC=1;AF=0.500;AN=2;BaseQRankSum=0.030;ClippingRankSum=0.000;DP=66;ExcessHet=3.0103;FS=12.031;MLEAC=1;MLEAF=0.500;MQ=44.34;MQRankSum=0.562;QD=33.27;ReadPosRankSum=-0.690;SOR=0.061	GT:AD:DP:GQ:PL	0/1:8,58:66:99:2224,0,240
3R	17048600	.	C	T	1608.77	.	AC=2;AF=1.00;AN=2;DP=63;ExcessHet=3.0103;FS=0.000;MLEAC=2;MLEAF=1.00;MQ=43.94;QD=26.37;SOR=1.107	GT:AD:DP:GQ:PL	1/1:0,61:61:99:1637,182,0
3R	17048662	.	C	CTT	2527.73	.	AC=2;AF=1.00;AN=2;DP=59;ExcessHet=3.0103;FS=0.000;MLEAC=2;MLEAF=1.00;MQ=45.60;QD=28.15;SOR=1.302	GT:AD:DP:GQ:PL	1/1:0,56:56:99:2565,172,0
3R	17048663	.	C	A	2536.77	.	AC=2;AF=1.00;AN=2;DP=58;ExcessHet=3.0103;FS=0.000;MLEAC=2;MLEAF=1.00;MQ=45.82;QD=24.66;SOR=1.342	GT:AD:DP:GQ:PL	1/1:0,57:57:99:2565,172,0
3R	17048665	.	G	A	2536.77	.	AC=2;AF=1.00;AN=2;DP=55;ExcessHet=3.0103;FS=0.000;MLEAC=2;MLEAF=1.00;MQ=45.91;QD=32.50;SOR=1.329	GT:AD:DP:GQ:PL	1/1:0,54:54:99:2565,172,0
3R	17048670	.	GGGGGGGGGT	G	2387.73	.	AC=2;AF=1.00;AN=2;DP=53;ExcessHet=3.0103;FS=0.000;MLEAC=2;MLEAF=1.00;MQ=45.98;QD=29.87;SOR=1.136	GT:AD:DP:GQ:PL	1/1:0,52:52:99:2425,165,0
3R	17049021	.	C	G	1607.77	.	AC=2;AF=1.00;AN=2;BaseQRankSum=-0.665;ClippingRankSum=0.000;DP=74;ExcessHet=3.0103;FS=1.636;MLEAC=2;MLEAF=1.00;MQ=43.97;MQRankSum=-0.248;QD=21.73;ReadPosRankSum=-1.654;SOR=0.411	GT:AD:DP:GQ:PL	1/1:6,68:74:56:1636,56,0
3R	17049060	.	A	C	1570.78	.	AC=2;AF=1.00;AN=2;BaseQRankSum=-3.169;ClippingRankSum=0.000;DP=75;ExcessHet=3.0103;FS=1.524;MLEAC=2;MLEAF=1.00;MQ=43.92;MQRankSum=-0.537;QD=20.94;ReadPosRankSum=-1.466;SOR=0.640	GT:AD:DP:GQ:PL	1/1:7,68:75:26:1599,26,0
3R	17049152	.	T	G	2334.77	.	AC=2;AF=1.00;AN=2;BaseQRankSum=-2.074;ClippingRankSum=0.000;DP=61;ExcessHet=3.0103;FS=6.394;MLEAC=2;MLEAF=1.00;MQ=43.69;MQRankSum=-0.333;QD=34.61;ReadPosRankSum=0.387;SOR=0.349	GT:AD:DP:GQ:PL	1/1:2,58:60:91:2363,91,0
3R	17049164	.	T	A	2241.78	.	AC=2;AF=1.00;AN=2;BaseQRankSum=-1.158;ClippingRankSum=0.000;DP=57;ExcessHet=3.0103;FS=9.767;MLEAC=2;MLEAF=1.00;MQ=43.70;MQRankSum=-0.373;QD=31.49;ReadPosRankSum=1.563;SOR=0.407	GT:AD:DP:GQ:PL	1/1:3,53:56:25:2270,25,0
3R	17049183	.	C	G	1868.74	.	AC=1;AF=0.500;AN=2;BaseQRankSum=-0.644;ClippingRankSum=0.000;DP=52;ExcessHet=3.0103;FS=5.006;MLEAC=1;MLEAF=0.500;MQ=43.67;MQRankSum=-0.473;QD=30.13;ReadPosRankSum=1.200;SOR=0.707	GT:AD:DP:GQ:PL	0/1:4,47:51:6:1896,0,6
3R	17049232	.	T	G	1014.89	.	AC=1;AF=0.500;AN=2;BaseQRankSum=-1.105;ClippingRankSum=0.000;DP=48;ExcessHet=3.0103;FS=0.000;MLEAC=1;MLEAF=0.500;MQ=43.96;MQRankSum=-0.273;QD=21.14;ReadPosRankSum=-1.337;SOR=0.504	GT:AD:DP:GQ:PL	0/1:5,43:48:2:1041,0,2
3R	17049312	.	G	T	978.56	.	AC=1;AF=0.500;AN=2;BaseQRankSum=-1.848;ClippingRankSum=0.000;DP=46;ExcessHet=3.0103;FS=0.000;MLEAC=1;MLEAF=0.500;MQ=43.96;MQRankSum=-0.279;QD=21.27;ReadPosRankSum=1.765;SOR=0.556	GT:AD:DP:GQ:PL	0/1:5,41:46:7:1006,0,7
3R	17049641	.	G	A	1127.79	.	AC=1;AF=0.500;AN=2;BaseQRankSum=2.490;ClippingRankSum=0.000;DP=55;ExcessHet=3.0103;FS=3.540;MLEAC=1;MLEAF=0.500;MQ=43.20;MQRankSum=-0.199;QD=20.88;ReadPosRankSum=0.458;SOR=1.009	GT:AD:DP:GQ:PL	0/1:7,47:54:23:1156,0,23
3R	17049731	.	T	C	1140.81	.	AC=2;AF=1.00;AN=2;BaseQRankSum=-0.803;ClippingRankSum=0.000;DP=53;ExcessHet=3.0103;FS=1.951;MLEAC=2;MLEAF=1.00;MQ=42.77;MQRankSum=-0.886;QD=21.52;ReadPosRankSum=0.442;SOR=1.034	GT:AD:DP:GQ:PL	1/1:5,48:53:20:1169,20,0
3R	17049770	.	G	A	1372.77	.	AC=2;AF=1.00;AN=2;BaseQRankSum=-0.413;ClippingRankSum=0.000;DP=58;ExcessHet=3.0103;FS=2.350;MLEAC=2;MLEAF=1.00;MQ=42.43;MQRankSum=-1.303;QD=23.67;ReadPosRankSum=0.913;SOR=0.734	GT:AD:DP:GQ:PL	1/1:3,55:58:85:1401,85,0
3R	17049796	.	T	C	2314.31	.	AC=2;AF=1.00;AN=2;BaseQRankSum=-1.522;ClippingRankSum=0.000;DP=59;ExcessHet=3.0103;FS=4.905;MLEAC=2;MLEAF=1.00;MQ=42.14;MQRankSum=-1.333;QD=30.88;ReadPosRankSum=1.373;SOR=0.636	GT:AD:DP:GQ:PL	1/1:4,55:59:1:2340,1,0
3R	17049798	.	T	G	2362.56	.	AC=2;AF=1.00;AN=2;BaseQRankSum=-0.729;ClippingRankSum=0.000;DP=60;ExcessHet=3.0103;FS=4.978;MLEAC=2;MLEAF=1.00;MQ=42.04;MQRankSum=-1.367;QD=30.82;ReadPosRankSum=1.215;SOR=0.689	GT:AD:DP:GQ:PL	1/1:4,56:60:7:2390,7,0
3R	17049807	.	T	A	2428.28	.	AC=1;AF=0.500;AN=2;BaseQRankSum=-0.535;ClippingRankSum=0.000;DP=65;ExcessHet=3.0103;FS=1.877;MLEAC=1;MLEAF=0.500;MQ=41.95;MQRankSum=-1.248;QD=28.62;ReadPosRankSum=1.120;SOR=0.808	GT:AD:DP:GQ:PL	0/1:5,60:65:9:2456,0,9
3R	17049821	.	TG	T	3157.73	.	AC=2;AF=1.00;AN=2;DP=72;ExcessHet=3.0103;FS=0.000;MLEAC=2;MLEAF=1.00;MQ=41.96;QD=28.00;SOR=0.971	GT:AD:DP:GQ:PL	1/1:0,71:71:99:3195,214,0
3R	17049823	.	A	T	3166.77	.	AC=2;AF=1.00;AN=2;DP=71;ExcessHet=3.0103;FS=0.000;MLEAC=2;MLEAF=1.00;MQ=41.97;QD=26.11;SOR=0.971	GT:AD:DP:GQ:PL	1/1:0,71:71:99:3195,214,0
3R	17049826	.	TA	T	3157.73	.	AC=2;AF=1.00;AN=2;DP=70;ExcessHet=3.0103;FS=0.000;MLEAC=2;MLEAF=1.00;MQ=41.94;QD=31.29;SOR=0.941	GT:AD:DP:GQ:PL	1/1:0,70:70:99:3195,214,0
3R	17049828	.	GATA	G	3208.73	.	AC=2;AF=1.00;AN=2;DP=70;ExcessHet=3.0103;FS=0.000;MLEAC=2;MLEAF=1.00;MQ=41.94;QD=28.14;SOR=0.941	GT:AD:DP:GQ:PL	1/1:0,70:70:99:3246,220,0
3R	17049835	.	T	A	3172.77	.	AC=2;AF=1.00;AN=2;DP=72;ExcessHet=3.0103;FS=0.000;MLEAC=2;MLEAF=1.00;MQ=42.00;QD=28.65;SOR=0.869	GT:AD:DP:GQ:PL	1/1:0,72:72:99:3201,217,0
3R	17049854	.	A	C	3108.77	.	AC=2;AF=1.00;AN=2;DP=68;ExcessHet=3.0103;FS=0.000;MLEAC=2;MLEAF=1.00;MQ=42.07;QD=29.77;SOR=1.022	GT:AD:DP:GQ:PL	1/1:0,68:68:99:3137,211,0
3R	17049855	.	T	A	3108.77	.	AC=2;AF=1.00;AN=2;DP=69;ExcessHet=3.0103;FS=0.000;MLEAC=2;MLEAF=1.00;MQ=42.07;QD=28.77;SOR=0.910	GT:AD:DP:GQ:PL	1/1:0,69:69:99:3137,211,0
3R	17049859	.	C	CGA	3202.73	.	AC=2;AF=1.00;AN=2;DP=71;ExcessHet=3.0103;FS=0.000;MLEAC=2;MLEAF=1.00;MQ=42.08;QD=25.80;SOR=0.904	GT:AD:DP:GQ:PL	1/1:0,71:71:99:3240,217,0
3R	17049860	.	ATT	A	3202.73	.	AC=2;AF=1.00;AN=2;DP=70;ExcessHet=3.0103;FS=0.000;MLEAC=2;MLEAF=1.00;MQ=42.08;QD=29.57;SOR=0.811	GT:AD:DP:GQ:PL	1/1:0,70:70:99:3240,217,0
3R	17049870	.	A	G	3156.77	.	AC=2;AF=1.00;AN=2;DP=70;ExcessHet=3.0103;FS=0.000;MLEAC=2;MLEAF=1.00;MQ=42.19;QD=34.46;SOR=0.811	GT:AD:DP:GQ:PL	1/1:0,70:70:99:3185,214,0
3R	17049875	.	T	G	3066.77	.	AC=2;AF=1.00;AN=2;DP=69;ExcessHet=3.0103;FS=0.000;MLEAC=2;MLEAF=1.00;MQ=42.20;QD=27.01;SOR=0.844	GT:AD:DP:GQ:PL	1/1:0,69:69:99:3095,208,0
3R	17049967	.	T	C	1375.77	.	AC=2;AF=1.00;AN=2;DP=54;ExcessHet=3.0103;FS=0.000;MLEAC=2;MLEAF=1.00;MQ=43.27;QD=25.48;SOR=1.022	GT:AD:DP:GQ:PL	1/1:0,54:54:99:1404,160,0
3R	17050193	.	A	G	1453.77	.	AC=2;AF=1.00;AN=2;DP=56;ExcessHet=3.0103;FS=0.000;MLEAC=2;MLEAF=1.00;MQ=43.70;QD=25.96;SOR=0.693	GT:AD:DP:GQ:PL	1/1:0,56:56:99:1482,166,0
3R	17050718	.	A	G	636.88	.	AC=2;AF=1.00;AN=2;BaseQRankSum=0.366;ClippingRankSum=0.000;DP=32;ExcessHet=3.0103;FS=2.582;MLEAC=2;MLEAF=1.00;MQ=44.00;MQRankSum=0.000;QD=19.90;ReadPosRankSum=1.525;SOR=1.082	GT:AD:DP:GQ:PL	1/1:3,29:32:16:665,16,0
3R	17050790	.	T	TGCCGAC	1475	.	AC=1;AF=0.500;AN=2;BaseQRankSum=0.141;ClippingRankSum=0.000;DP=37;ExcessHet=3.0103;FS=2.334;MLEAC=1;MLEAF=0.500;MQ=43.84;MQRankSum=-0.471;QD=31.73;ReadPosRankSum=0.084;SOR=0.697	GT:AD:DP:GQ:PL	0/1:3,34:37:12:1512,0,12
3R	17050809	.	T	A	1522.77	.	AC=1;AF=0.500;AN=2;BaseQRankSum=0.316;ClippingRankSum=0.000;DP=47;ExcessHet=3.0103;FS=0.000;MLEAC=1;MLEAF=0.500;MQ=43.31;MQRankSum=1.843;QD=32.40;ReadPosRankSum=1.377;SOR=0.869	GT:AD:DP:GQ:PL	0/1:7,40:47:92:1551,0,92
3R	17051090	.	A	T	2582.77	.	AC=2;AF=1.00;AN=2;DP=60;ExcessHet=3.0103;FS=0.000;MLEAC=2;MLEAF=1.00;MQ=43.64;QD=31.05;SOR=1.355	GT:AD:DP:GQ:PL	1/1:0,60:60:99:2611,184,0
3R	17051095	.	T	C	1519.77	.	AC=2;AF=1.00;AN=2;BaseQRankSum=-1.891;ClippingRankSum=0.000;DP=64;ExcessHet=3.0103;FS=0.000;MLEAC=2;MLEAF=1.00;MQ=43.66;MQRankSum=-0.731;QD=23.75;ReadPosRankSum=-0.413;SOR=0.934	GT:AD:DP:GQ:PL	1/1:3,61:64:99:1548,107,0
3R	17051125	.	C	T	1705.77	.	AC=2;AF=1.00;AN=2;BaseQRankSum=-0.488;ClippingRankSum=0.000;DP=66;ExcessHet=3.0103;FS=2.932;MLEAC=2;MLEAF=1.00;MQ=43.67;MQRankSum=-0.571;QD=25.84;ReadPosRankSum=-1.831;SOR=0.186	GT:AD:DP:GQ:PL	1/1:2,64:66:99:1734,143,0
3R	17051136	.	A	G	1863.77	.	AC=2;AF=1.00;AN=2;BaseQRankSum=-0.927;ClippingRankSum=0.000;DP=74;ExcessHet=3.0103;FS=3.004;MLEAC=2;MLEAF=1.00;MQ=43.68;MQRankSum=-0.571;QD=25.53;ReadPosRankSum=-1.201;SOR=0.151	GT:AD:DP:GQ:PL	1/1:2,71:73:99:1892,129,0
3R	17051157	.	T	C	3196.77	.	AC=2;AF=1.00;AN=2;DP=72;ExcessHet=3.0103;FS=0.000;MLEAC=2;MLEAF=1.00;MQ=43.67;QD=25.41;SOR=0.807	GT:AD:DP:GQ:PL	1/1:0,72:72:99:3225,220,0
3R	17051166	.	T	C	2951.77	.	AC=2;AF=1.00;AN=2;BaseQRankSum=-2.202;ClippingRankSum=0.000;DP=71;ExcessHet=3.0103;FS=3.065;MLEAC=2;MLEAF=1.00;MQ=43.70;MQRankSum=-0.547;QD=31.87;ReadPosRankSum=1.339;SOR=0.111	GT:AD:DP:GQ:PL	1/1:2,69:71:99:2980,124,0
3R	17051167	.	A	T	2951.77	.	AC=2;AF=1.00;AN=2;BaseQRankSum=0.956;ClippingRankSum=0.000;DP=71;ExcessHet=3.0103;FS=3.065;MLEAC=2;MLEAF=1.00;MQ=43.70;MQRankSum=-0.547;QD=32.22;ReadPosRankSum=1.339;SOR=0.111	GT:AD:DP:GQ:PL	1/1:2,69:71:99:2980,124,0
3R	17051192	.	A	C	3184.77	.	AC=2;AF=1.00;AN=2;DP=72;ExcessHet=3.0103;FS=0.000;MLEAC=2;MLEAF=1.00;MQ=43.67;QD=30.62;SOR=0.693	GT:AD:DP:GQ:PL	1/1:0,72:72:99:3213,226,0
3R	17051202	.	A	G	2012.77	.	AC=2;AF=1.00;AN=2;BaseQRankSum=-0.856;ClippingRankSum=0.000;DP=79;ExcessHet=3.0103;FS=0.000;MLEAC=2;MLEAF=1.00;MQ=43.73;MQRankSum=-0.342;QD=25.48;ReadPosRankSum=0.724;SOR=0.267	GT:AD:DP:GQ:PL	1/1:1,78:79:99:2041,209,0
3R	17051221	.	A	T	2008.77	.	AC=2;AF=1.00;AN=2;DP=76;ExcessHet=3.0103;FS=0.000;MLEAC=2;MLEAF=1.00;MQ=43.85;QD=26.78;SOR=0.892	GT:AD:DP:GQ:PL	1/1:0,75:75:99:2037,224,0
3R	17051290	.	G	A	1644.77	.	AC=2;AF=1.00;AN=2;BaseQRankSum=1.828;ClippingRankSum=0.000;DP=62;ExcessHet=3.0103;FS=0.000;MLEAC=2;MLEAF=1.00;MQ=43.97;MQRankSum=0.000;QD=26.53;ReadPosRankSum=-0.420;SOR=0.295	GT:AD:DP:GQ:PL	1/1:1,61:62:99:1673,176,0
3R	17051503	.	G	GGT	2104.73	.	AC=2;AF=1.00;AN=2;DP=59;ExcessHet=3.0103;FS=0.000;MLEAC=2;MLEAF=1.00;MQ=44.16;QD=28.27;SOR=1.047	GT:AD:DP:GQ:PL	1/1:0,57:57:99:2142,177,0
3R	17051854	.	ATTTT	A	2171.73	.	AC=1;AF=0.500;AN=2;BaseQRankSum=-1.164;ClippingRankSum=0.000;DP=61;ExcessHet=3.0103;FS=1.919;MLEAC=1;MLEAF=0.500;MQ=43.94;MQRankSum=-0.394;QD=31.57;ReadPosRankSum=-0.319;SOR=0.916	GT:AD:DP:GQ:PL	0/1:5,53:58:85:2209,0,85
3R	17052269	.	C	T	1732.77	.	AC=2;AF=1.00;AN=2;DP=65;ExcessHet=3.0103;FS=0.000;MLEAC=2;MLEAF=1.00;MQ=44.00;QD=26.66;SOR=1.000	GT:AD:DP:GQ:PL	1/1:0,65:65:99:1761,194,0
3R	17052297	.	A	T	2899.77	.	AC=2;AF=1.00;AN=2;DP=66;ExcessHet=3.0103;FS=0.000;MLEAC=2;MLEAF=1.00;MQ=44.00;QD=32.96;SOR=0.693	GT:AD:DP:GQ:PL	1/1:0,66:66:99:2928,205,0
3R	17052306	.	A	C	2952.77	.	AC=2;AF=1.00;AN=2;DP=69;ExcessHet=3.0103;FS=0.000;MLEAC=2;MLEAF=1.00;MQ=44.00;QD=29.37;SOR=0.722	GT:AD:DP:GQ:PL	1/1:0,69:69:99:2981,211,0
3R	17052329	.	A	G	1502.77	.	AC=2;AF=1.00;AN=2;DP=57;ExcessHet=3.0103;FS=0.000;MLEAC=2;MLEAF=1.00;MQ=44.00;QD=26.36;SOR=0.800	GT:AD:DP:GQ:PL	1/1:0,57:57:99:1531,171,0
3R	17052774	.	A	G	1883.77	.	AC=2;AF=1.00;AN=2;DP=71;ExcessHet=3.0103;FS=0.000;MLEAC=2;MLEAF=1.00;MQ=44.00;QD=26.91;SOR=0.811	GT:AD:DP:GQ:PL	1/1:0,70:70:99:1912,209,0
3R	17052801	.	T	C	1848.77	.	AC=2;AF=1.00;AN=2;DP=70;ExcessHet=3.0103;FS=0.000;MLEAC=2;MLEAF=1.00;MQ=44.00;QD=26.41;SOR=0.750	GT:AD:DP:GQ:PL	1/1:0,70:70:99:1877,208,0
3R	17052967	.	A	C	1601.77	.	AC=2;AF=1.00;AN=2;BaseQRankSum=1.744;ClippingRankSum=0.000;DP=62;ExcessHet=3.0103;FS=0.000;MLEAC=2;MLEAF=1.00;MQ=43.95;MQRankSum=7.938;QD=25.83;ReadPosRankSum=1.889;SOR=0.330	GT:AD:DP:GQ:PL	1/1:1,61:62:99:1630,161,0
3R	17054050	.	T	A	1045.56	.	AC=2;AF=1.00;AN=2;BaseQRankSum=-2.638;ClippingRankSum=0.000;DP=51;ExcessHet=3.0103;FS=0.000;MLEAC=2;MLEAF=1.00;MQ=43.86;MQRankSum=0.000;QD=20.91;ReadPosRankSum=1.920;SOR=0.546	GT:AD:DP:GQ:PL	1/1:5,45:50:7:1073,7,0
3R	17054286	.	T	C	1315.81	.	AC=2;AF=1.00;AN=2;BaseQRankSum=0.752;ClippingRankSum=0.000;DP=61;ExcessHet=3.0103;FS=0.000;MLEAC=2;MLEAF=1.00;MQ=44.00;MQRankSum=0.000;QD=21.57;ReadPosRankSum=-0.329;SOR=0.519	GT:AD:DP:GQ:PL	1/1:6,55:61:20:1344,20,0
3R	17054481	.	TG	T	112.73	.	AC=1;AF=0.500;AN=2;BaseQRankSum=-0.156;ClippingRankSum=0.000;DP=59;ExcessHet=3.0103;FS=0.000;MLEAC=1;MLEAF=0.500;MQ=44.00;MQRankSum=0.000;QD=1.91;ReadPosRankSum=-0.360;SOR=0.655	GT:AD:DP:GQ:PL	0/1:49,10:59:99:150,0,1491
3R	17054947	.	C	CA	1397.73	.	AC=2;AF=1.00;AN=2;BaseQRankSum=0.956;ClippingRankSum=0.000;DP=80;ExcessHet=3.0103;FS=0.000;MLEAC=2;MLEAF=1.00;MQ=43.98;MQRankSum=0.000;QD=18.64;ReadPosRankSum=0.929;SOR=0.495	GT:AD:DP:GQ:PL	1/1:7,68:75:72:1435,72,0
3R	17055409	.	A	ATT	2680.73	.	AC=1;AF=0.500;AN=2;BaseQRankSum=0.766;ClippingRankSum=0.000;DP=89;ExcessHet=3.0103;FS=0.000;MLEAC=1;MLEAF=0.500;MQ=43.98;MQRankSum=3.019;QD=30.12;ReadPosRankSum=-1.132;SOR=0.758	GT:AD:DP:GQ:PL	0/1:9,80:89:81:2718,0,81
3R	17055597	.	AT	A	885.73	.	AC=1;AF=0.500;AN=2;BaseQRankSum=-0.674;ClippingRankSum=0.000;DP=83;ExcessHet=3.0103;FS=1.211;MLEAC=1;MLEAF=0.500;MQ=43.94;MQRankSum=-0.421;QD=12.48;ReadPosRankSum=-0.675;SOR=0.960	GT:AD:DP:GQ:PL	0/1:12,59:71:32:923,0,32
3R	17055745	.	GAAAGCA	G	2612.73	.	AC=1;AF=0.500;AN=2;BaseQRankSum=0.499;ClippingRankSum=0.000;DP=71;ExcessHet=3.0103;FS=6.928;MLEAC=1;MLEAF=0.500;MQ=43.97;MQRankSum=-0.255;QD=30.81;ReadPosRankSum=1.532;SOR=0.105	GT:AD:DP:GQ:PL	0/1:6,64:70:99:2650,0,139
3R	17056027	.	G	T	1919.77	.	AC=2;AF=1.00;AN=2;BaseQRankSum=1.226;ClippingRankSum=0.000;DP=80;ExcessHet=3.0103;FS=4.295;MLEAC=2;MLEAF=1.00;MQ=43.96;MQRankSum=-0.207;QD=24.00;ReadPosRankSum=0.411;SOR=0.189	GT:AD:DP:GQ:PL	1/1:5,75:80:99:1948,121,0
3R	17056763	.	TTCGTTCCCCCTTACCAA	T	957.73	.	AC=2;AF=1.00;AN=2;DP=32;ExcessHet=3.0103;FS=0.000;MLEAC=2;MLEAF=1.00;MQ=43.89;QD=28.60;SOR=1.085	GT:AD:DP:GQ:PL	1/1:0,22:22:69:995,69,0
3R	17056963	.	G	A	945.77	.	AC=2;AF=1.00;AN=2;BaseQRankSum=-1.253;ClippingRankSum=0.000;DP=44;ExcessHet=3.0103;FS=0.000;MLEAC=2;MLEAF=1.00;MQ=43.96;MQRankSum=-0.237;QD=21.49;ReadPosRankSum=-1.292;SOR=0.793	GT:AD:DP:GQ:PL	1/1:4,40:44:35:974,35,0
3R	17057460	.	T	C	1092.77	.	AC=2;AF=1.00;AN=2;DP=43;ExcessHet=3.0103;FS=0.000;MLEAC=2;MLEAF=1.00;MQ=44.00;QD=26.02;SOR=0.892	GT:AD:DP:GQ:PL	1/1:0,42:42:99:1121,125,0
3R	17059252	.	T	TGG	2229.73	.	AC=2;AF=1.00;AN=2;DP=49;ExcessHet=3.0103;FS=0.000;MLEAC=2;MLEAF=1.00;MQ=42.80;QD=27.79;SOR=0.963	GT:AD:DP:GQ:PL	1/1:0,48:48:99:2267,154,0
3R	17059253	.	C	CACTCACACATGCGAA	2229.73	.	AC=2;AF=1.00;AN=2;DP=48;ExcessHet=3.0103;FS=0.000;MLEAC=2;MLEAF=1.00;MQ=42.82;QD=24.13;SOR=0.919	GT:AD:DP:GQ:PL	1/1:0,47:47:99:2267,154,0
3R	17059294	.	G	GT	729.73	.	AC=2;AF=1.00;AN=2;BaseQRankSum=-0.278;ClippingRankSum=0.000;DP=48;ExcessHet=3.0103;FS=0.000;MLEAC=2;MLEAF=1.00;MQ=42.63;MQRankSum=-0.189;QD=17.37;ReadPosRankSum=0.562;SOR=0.436	GT:AD:DP:GQ:PL	1/1:3,39:42:60:767,60,0
3R	17059608	.	T	G	1170.77	.	AC=2;AF=1.00;AN=2;BaseQRankSum=0.000;ClippingRankSum=0.000;DP=49;ExcessHet=3.0103;FS=0.000;MLEAC=2;MLEAF=1.00;MQ=43.96;MQRankSum=-0.103;QD=23.89;ReadPosRankSum=-0.589;SOR=0.919	GT:AD:DP:GQ:PL	1/1:2,47:49:92:1199,92,0
3R	17059631	.	C	G	1178.77	.	AC=2;AF=1.00;AN=2;BaseQRankSum=-1.378;ClippingRankSum=0.000;DP=53;ExcessHet=3.0103;FS=0.000;MLEAC=2;MLEAF=1.00;MQ=43.96;MQRankSum=-0.214;QD=22.24;ReadPosRankSum=1.756;SOR=0.818	GT:AD:DP:GQ:PL	1/1:4,49:53:48:1207,48,0
3R	17059897	.	A	T	1027.77	.	AC=2;AF=1.00;AN=2;BaseQRankSum=-0.101;ClippingRankSum=0.000;DP=45;ExcessHet=3.0103;FS=0.000;MLEAC=2;MLEAF=1.00;MQ=43.50;MQRankSum=-0.584;QD=22.84;ReadPosRankSum=0.423;SOR=0.495	GT:AD:DP:GQ:PL	1/1:3,42:45:52:1056,52,0
3R	17060472	.	C	T	1839.96	.	AC=2;AF=1.00;AN=2;BaseQRankSum=0.462;ClippingRankSum=0.000;DP=86;ExcessHet=3.0103;FS=0.000;MLEAC=2;MLEAF=1.00;MQ=44.00;MQRankSum=0.000;QD=21.39;ReadPosRankSum=1.088;SOR=0.533	GT:AD:DP:GQ:PL	1/1:9,77:86:5:1867,5,0
3R	17060496	.	G	T	1632.85	.	AC=2;AF=1.00;AN=2;BaseQRankSum=-2.194;ClippingRankSum=0.000;DP=79;ExcessHet=3.0103;FS=1.529;MLEAC=2;MLEAF=1.00;MQ=44.00;MQRankSum=0.000;QD=20.67;ReadPosRankSum=-1.234;SOR=0.353	GT:AD:DP:GQ:PL	1/1:8,71:79:17:1661,17,0
3R	17060684	.	T	C	1397.77	.	AC=2;AF=1.00;AN=2;DP=54;ExcessHet=3.0103;FS=0.000;MLEAC=2;MLEAF=1.00;MQ=43.95;QD=25.88;SOR=0.693	GT:AD:DP:GQ:PL	1/1:0,54:54:99:1426,161,0
3R	17060870	.	G	A	1496.77	.	AC=2;AF=1.00;AN=2;BaseQRankSum=1.103;ClippingRankSum=0.000;DP=60;ExcessHet=3.0103;FS=0.000;MLEAC=2;MLEAF=1.00;MQ=44.00;MQRankSum=0.000;QD=24.95;ReadPosRankSum=-0.889;SOR=0.836	GT:AD:DP:GQ:PL	1/1:2,58:60:99:1525,128,0
3R	17061420	.	T	A	1705.77	.	AC=2;AF=1.00;AN=2;DP=64;ExcessHet=3.0103;FS=0.000;MLEAC=2;MLEAF=1.00;MQ=43.77;QD=26.65;SOR=0.966	GT:AD:DP:GQ:PL	1/1:0,64:64:99:1734,192,0
3R	17061779	.	C	T	1250.77	.	AC=2;AF=1.00;AN=2;DP=46;ExcessHet=3.0103;FS=0.000;MLEAC=2;MLEAF=1.00;MQ=43.67;QD=27.19;SOR=0.976	GT:AD:DP:GQ:PL	1/1:0,46:46:99:1279,138,0
3R	17062097	.	A	G	1248.77	.	AC=2;AF=1.00;AN=2;DP=49;ExcessHet=3.0103;FS=0.000;MLEAC=2;MLEAF=1.00;MQ=44.00;QD=26.02;SOR=0.963	GT:AD:DP:GQ:PL	1/1:0,48:48:99:1277,143,0
3R	17062127	.	T	A	884.53	.	AC=1;AF=0.500;AN=2;BaseQRankSum=-1.922;ClippingRankSum=0.000;DP=47;ExcessHet=3.0103;FS=1.764;MLEAC=1;MLEAF=0.500;MQ=44.00;MQRankSum=0.000;QD=18.82;ReadPosRankSum=1.181;SOR=0.566	GT:AD:DP:GQ:PL	0/1:5,42:47:3:911,0,3
3R	17062281	.	T	A	1979.77	.	AC=1;AF=0.500;AN=2;BaseQRankSum=-2.425;ClippingRankSum=0.000;DP=54;ExcessHet=3.0103;FS=1.595;MLEAC=1;MLEAF=0.500;MQ=43.85;MQRankSum=-0.766;QD=27.49;ReadPosRankSum=0.702;SOR=0.422	GT:AD:DP:GQ:PL	0/1:7,47:54:99:2008,0,146
3R	17062291	.	C	T	2084.77	.	AC=1;AF=0.500;AN=2;BaseQRankSum=-0.102;ClippingRankSum=0.000;DP=57;ExcessHet=3.0103;FS=1.616;MLEAC=1;MLEAF=0.500;MQ=43.86;MQRankSum=-0.742;QD=31.42;ReadPosRankSum=0.731;SOR=0.382	GT:AD:DP:GQ:PL	0/1:7,50:57:99:2113,0,140
3R	17062293	.	C	T	2084.77	.	AC=1;AF=0.500;AN=2;BaseQRankSum=1.401;ClippingRankSum=0.000;DP=56;ExcessHet=3.0103;FS=0.000;MLEAC=1;MLEAF=0.500;MQ=43.86;MQRankSum=-0.683;QD=31.21;ReadPosRankSum=0.716;SOR=0.579	GT:AD:DP:GQ:PL	0/1:6,50:56:99:2113,0,140
3R	17062478	.	G	GC	3212.73	.	AC=2;AF=1.00;AN=2;DP=73;ExcessHet=3.0103;FS=0.000;MLEAC=2;MLEAF=1.00;MQ=43.92;QD=30.53;SOR=0.721	GT:AD:DP:GQ:PL	1/1:0,71:71:99:3250,220,0
3R	17062479	.	T	G	3221.77	.	AC=2;AF=1.00;AN=2;DP=73;ExcessHet=3.0103;FS=0.000;MLEAC=2;MLEAF=1.00;MQ=43.92;QD=32.16;SOR=0.807	GT:AD:DP:GQ:PL	1/1:0,72:72:99:3250,220,0
3R	17062490	.	T	C	2004.77	.	AC=2;AF=1.00;AN=2;DP=78;ExcessHet=3.0103;FS=0.000;MLEAC=2;MLEAF=1.00;MQ=43.92;QD=26.04;SOR=0.948	GT:AD:DP:GQ:PL	1/1:0,77:77:99:2033,229,0
3R	17062924	.	G	GT	855.73	.	AC=2;AF=1.00;AN=2;BaseQRankSum=-0.783;ClippingRankSum=0.000;DP=56;ExcessHet=3.0103;FS=3.103;MLEAC=2;MLEAF=1.00;MQ=44.00;MQRankSum=0.000;QD=16.78;ReadPosRankSum=0.338;SOR=0.105	GT:AD:DP:GQ:PL	1/1:2,49:51:99:893,109,0
3R	17062933	.	G	T	2374.77	.	AC=2;AF=1.00;AN=2;DP=57;ExcessHet=3.0103;FS=0.000;MLEAC=2;MLEAF=1.00;MQ=44.39;QD=25.27;SOR=0.728	GT:AD:DP:GQ:PL	1/1:0,57:57:99:2403,171,0
3R	17063021	.	A	ACGG	1630.73	.	AC=1;AF=0.500;AN=2;BaseQRankSum=-0.768;ClippingRankSum=0.000;DP=44;ExcessHet=3.0103;FS=1.981;MLEAC=1;MLEAF=0.500;MQ=44.25;MQRankSum=0.395;QD=29.26;ReadPosRankSum=0.225;SOR=1.292	GT:AD:DP:GQ:PL	0/1:4,40:44:40:1668,0,40
3R	17063024	.	T	A	1645.77	.	AC=1;AF=0.500;AN=2;BaseQRankSum=-0.728;ClippingRankSum=0.000;DP=44;ExcessHet=3.0103;FS=1.981;MLEAC=1;MLEAF=0.500;MQ=44.50;MQRankSum=0.509;QD=33.60;ReadPosRankSum=0.163;SOR=1.292	GT:AD:DP:GQ:PL	0/1:4,40:44:37:1674,0,37
3R	17063352	.	A	T	1063.77	.	AC=2;AF=1.00;AN=2;BaseQRankSum=-1.025;ClippingRankSum=0.000;DP=47;ExcessHet=3.0103;FS=1.954;MLEAC=2;MLEAF=1.00;MQ=43.58;MQRankSum=-1.049;QD=22.63;ReadPosRankSum=1.982;SOR=0.384	GT:AD:DP:GQ:PL	1/1:4,43:47:28:1092,28,0
3R	17063551	.	A	G	1826.77	.	AC=2;AF=1.00;AN=2;BaseQRankSum=-1.091;ClippingRankSum=0.000;DP=75;ExcessHet=3.0103;FS=2.250;MLEAC=2;MLEAF=1.00;MQ=43.16;MQRankSum=-1.445;QD=24.36;ReadPosRankSum=-1.976;SOR=0.604	GT:AD:DP:GQ:PL	1/1:3,72:75:99:1855,141,0
3R	17063569	.	A	T	2561.78	.	AC=2;AF=1.00;AN=2;BaseQRankSum=1.564;ClippingRankSum=0.000;DP=69;ExcessHet=3.0103;FS=4.480;MLEAC=2;MLEAF=1.00;MQ=42.65;MQRankSum=-1.847;QD=29.47;ReadPosRankSum=0.026;SOR=0.369	GT:AD:DP:GQ:PL	1/1:4,65:69:26:2590,26,0
3R	17063578	.	G	GTT	2543.74	.	AC=2;AF=1.00;AN=2;BaseQRankSum=-1.367;ClippingRankSum=0.000;DP=67;ExcessHet=3.0103;FS=4.487;MLEAC=2;MLEAF=1.00;MQ=42.55;MQRankSum=-2.009;QD=29.88;ReadPosRankSum=0.530;SOR=0.374	GT:AD:DP:GQ:PL	1/1:4,63:67:26:2581,26,0
3R	17063579	.	C	CTCGTCAA	2887.73	.	AC=2;AF=1.00;AN=2;DP=67;ExcessHet=3.0103;FS=0.000;MLEAC=2;MLEAF=1.00;MQ=42.55;QD=30.12;SOR=0.790	GT:AD:DP:GQ:PL	1/1:0,63:63:99:2925,196,0
3R	17063586	.	T	A	1352.77	.	AC=2;AF=1.00;AN=2;BaseQRankSum=-0.991;ClippingRankSum=0.000;DP=61;ExcessHet=3.0103;FS=4.978;MLEAC=2;MLEAF=1.00;MQ=42.47;MQRankSum=-2.108;QD=22.55;ReadPosRankSum=1.468;SOR=0.689	GT:AD:DP:GQ:PL	1/1:4,56:60:68:1381,68,0
3R	17063616	.	GC	G	2513.79	.	AC=2;AF=1.00;AN=2;BaseQRankSum=-0.187;ClippingRankSum=0.000;DP=65;ExcessHet=3.0103;FS=4.934;MLEAC=2;MLEAF=1.00;MQ=42.54;MQRankSum=-2.039;QD=31.60;ReadPosRankSum=1.471;SOR=0.658	GT:AD:DP:GQ:PL	1/1:4,60:64:19:2551,19,0
3R	17063621	.	A	T	2561.79	.	AC=2;AF=1.00;AN=2;BaseQRankSum=0.904;ClippingRankSum=0.000;DP=66;ExcessHet=3.0103;FS=4.914;MLEAC=2;MLEAF=1.00;MQ=42.59;MQRankSum=-1.924;QD=31.60;ReadPosRankSum=0.968;SOR=0.643	GT:AD:DP:GQ:PL	1/1:4,62:66:22:2590,22,0
3R	17063636	.	T	C	1769.77	.	AC=2;AF=1.00;AN=2;DP=68;ExcessHet=3.0103;FS=0.000;MLEAC=2;MLEAF=1.00;MQ=42.56;QD=26.03;SOR=1.022	GT:AD:DP:GQ:PL	1/1:0,68:68:99:1798,202,0
3R	17063771	.	G	A	1333.96	.	AC=1;AF=0.500;AN=2;BaseQRankSum=-1.617;ClippingRankSum=0.000;DP=64;ExcessHet=3.0103;FS=1.525;MLEAC=1;MLEAF=0.500;MQ=43.74;MQRankSum=-1.032;QD=20.84;ReadPosRankSum=-1.035;SOR=0.624	GT:AD:DP:GQ:PL	0/1:7,57:64:5:1361,0,5
3R	17063800	.	A	G	1301.89	.	AC=2;AF=1.00;AN=2;BaseQRankSum=0.900;ClippingRankSum=0.000;DP=64;ExcessHet=3.0103;FS=0.000;MLEAC=2;MLEAF=1.00;MQ=43.80;MQRankSum=-0.873;QD=20.34;ReadPosRankSum=-0.848;SOR=0.943	GT:AD:DP:GQ:PL	1/1:7,57:64:2:1328,2,0
3R	17064020	.	C	A	1422.98	.	AC=2;AF=1.00;AN=2;BaseQRankSum=1.295;ClippingRankSum=0.000;DP=68;ExcessHet=3.0103;FS=3.901;MLEAC=2;MLEAF=1.00;MQ=44.00;MQRankSum=0.000;QD=21.24;ReadPosRankSum=0.365;SOR=0.186	GT:AD:DP:GQ:PL	1/1:7,60:67:13:1451,13,0
3R	17064026	.	A	T	2872.77	.	AC=2;AF=1.00;AN=2;DP=69;ExcessHet=3.0103;FS=0.000;MLEAC=2;MLEAF=1.00;MQ=44.00;QD=34.52;SOR=1.352	GT:AD:DP:GQ:PL	1/1:0,68:68:99:2901,205,0
3R	17064184	.	A	T	1540.77	.	AC=1;AF=0.500;AN=2;BaseQRankSum=-0.388;ClippingRankSum=0.000;DP=76;ExcessHet=3.0103;FS=0.000;MLEAC=1;MLEAF=0.500;MQ=44.00;MQRankSum=0.000;QD=20.27;ReadPosRankSum=-0.546;SOR=0.846	GT:AD:DP:GQ:PL	0/1:10,66:76:32:1569,0,32
3R	17064265	.	A	T	1847.77	.	AC=2;AF=1.00;AN=2;BaseQRankSum=0.391;ClippingRankSum=0.000;DP=84;ExcessHet=3.0103;FS=1.429;MLEAC=2;MLEAF=1.00;MQ=44.00;MQRankSum=0.000;QD=22.00;ReadPosRankSum=-0.568;SOR=1.051	GT:AD:DP:GQ:PL	1/1:8,76:84:35:1876,35,0
3R	17064375	.	T	A	1652.77	.	AC=1;AF=0.500;AN=2;BaseQRankSum=0.484;ClippingRankSum=0.000;DP=83;ExcessHet=3.0103;FS=4.057;MLEAC=1;MLEAF=0.500;MQ=43.98;MQRankSum=-0.438;QD=19.91;ReadPosRankSum=2.235;SOR=0.288	GT:AD:DP:GQ:PL	0/1:15,68:83:99:1681,0,145
3R	17064405	.	G	GA	2642.73	.	AC=2;AF=1.00;AN=2;DP=85;ExcessHet=3.0103;FS=0.000;MLEAC=2;MLEAF=1.00;MQ=43.95;QD=31.46;SOR=1.075	GT:AD:DP:GQ:PL	1/1:0,84:84:99:2680,253,0
3R	17065136	.	C	T	1632.77	.	AC=2;AF=1.00;AN=2;BaseQRankSum=-0.046;ClippingRankSum=0.000;DP=72;ExcessHet=3.0103;FS=1.873;MLEAC=2;MLEAF=1.00;MQ=44.00;MQRankSum=0.000;QD=22.68;ReadPosRankSum=0.706;SOR=0.812	GT:AD:DP:GQ:PL	1/1:5,67:72:75:1661,75,0
3R	17066493	.	T	C	1538.77	.	AC=2;AF=1.00;AN=2;BaseQRankSum=-0.355;ClippingRankSum=0.000;DP=68;ExcessHet=3.0103;FS=0.000;MLEAC=2;MLEAF=1.00;MQ=44.00;MQRankSum=0.000;QD=22.63;ReadPosRankSum=-1.043;SOR=1.056	GT:AD:DP:GQ:PL	1/1:5,63:68:67:1567,67,0
3R	17066728	.	G	A	1627.77	.	AC=2;AF=1.00;AN=2;BaseQRankSum=1.596;ClippingRankSum=0.000;DP=71;ExcessHet=3.0103;FS=1.899;MLEAC=2;MLEAF=1.00;MQ=43.56;MQRankSum=-0.534;QD=22.93;ReadPosRankSum=0.323;SOR=0.349	GT:AD:DP:GQ:PL	1/1:5,66:71:81:1656,81,0
3R	17066881	.	C	G	1358.77	.	AC=2;AF=1.00;AN=2;BaseQRankSum=0.492;ClippingRankSum=0.000;DP=52;ExcessHet=3.0103;FS=3.358;MLEAC=2;MLEAF=1.00;MQ=44.00;MQRankSum=0.000;QD=26.13;SOR=0.537	GT:AD:DP:GQ:PL	1/1:1,51:52:99:1387,128,0
3R	17067345	.	A	C	1442.77	.	AC=2;AF=1.00;AN=2;DP=56;ExcessHet=3.0103;FS=0.000;MLEAC=2;MLEAF=1.00;MQ=43.76;QD=26.23;SOR=0.884	GT:AD:DP:GQ:PL	1/1:0,55:55:99:1471,164,0
3R	17067358	.	T	G	1600.77	.	AC=2;AF=1.00;AN=2;DP=61;ExcessHet=3.0103;FS=0.000;MLEAC=2;MLEAF=1.00;MQ=43.78;QD=26.24;SOR=0.941	GT:AD:DP:GQ:PL	1/1:0,61:61:99:1629,182,0
3R	17067369	.	C	A	1758.77	.	AC=2;AF=1.00;AN=2;DP=66;ExcessHet=3.0103;FS=0.000;MLEAC=2;MLEAF=1.00;MQ=43.79;QD=26.65;SOR=0.957	GT:AD:DP:GQ:PL	1/1:0,66:66:99:1787,197,0
3R	17067884	.	G	T	655.77	.	AC=2;AF=1.00;AN=2;BaseQRankSum=1.294;ClippingRankSum=0.000;DP=29;ExcessHet=3.0103;FS=0.000;MLEAC=2;MLEAF=1.00;MQ=44.00;MQRankSum=0.000;QD=23.42;ReadPosRankSum=0.783;SOR=1.445	GT:AD:DP:GQ:PL	1/1:2,26:28:30:684,30,0
3R	17068201	.	A	T	2234.77	.	AC=1;AF=0.500;AN=2;BaseQRankSum=2.040;ClippingRankSum=0.000;DP=58;ExcessHet=3.0103;FS=2.030;MLEAC=1;MLEAF=0.500;MQ=43.93;MQRankSum=-0.340;QD=27.21;ReadPosRankSum=-0.150;SOR=0.325	GT:AD:DP:GQ:PL	0/1:4,54:58:99:2263,0,132
3R	17068206	.	G	A	2383.77	.	AC=1;AF=0.500;AN=2;BaseQRankSum=0.527;ClippingRankSum=0.000;DP=60;ExcessHet=3.0103;FS=2.034;MLEAC=1;MLEAF=0.500;MQ=43.93;MQRankSum=-0.334;QD=32.83;ReadPosRankSum=-0.268;SOR=0.321	GT:AD:DP:GQ:PL	0/1:4,56:60:99:2412,0,120
3R	17068212	.	T	A	2340.77	.	AC=1;AF=0.500;AN=2;BaseQRankSum=-1.085;ClippingRankSum=0.000;DP=61;ExcessHet=3.0103;FS=0.000;MLEAC=1;MLEAF=0.500;MQ=43.90;MQRankSum=-0.428;QD=25.64;ReadPosRankSum=0.184;SOR=0.960	GT:AD:DP:GQ:PL	0/1:4,57:61:84:2369,0,84
3R	17068663	.	A	C	889.78	.	AC=2;AF=1.00;AN=2;BaseQRankSum=-0.271;ClippingRankSum=0.000;DP=41;ExcessHet=3.0103;FS=4.935;MLEAC=2;MLEAF=1.00;MQ=44.00;MQRankSum=0.000;QD=21.70;ReadPosRankSum=-0.219;SOR=0.655	GT:AD:DP:GQ:PL	1/1:4,37:41:27:918,27,0
3R	17068700	.	A	T	1407.77	.	AC=2;AF=1.00;AN=2;DP=54;ExcessHet=3.0103;FS=0.000;MLEAC=2;MLEAF=1.00;MQ=44.00;QD=26.07;SOR=1.022	GT:AD:DP:GQ:PL	1/1:0,54:54:99:1436,161,0
3R	17068947	.	T	A	731.56	.	AC=1;AF=0.500;AN=2;BaseQRankSum=-0.756;ClippingRankSum=0.000;DP=35;ExcessHet=3.0103;FS=4.715;MLEAC=1;MLEAF=0.500;MQ=44.00;MQRankSum=0.000;QD=20.90;ReadPosRankSum=-0.761;SOR=0.525	GT:AD:DP:GQ:PL	0/1:4,31:35:7:759,0,7
3R	17069149	.	T	A	1091.56	.	AC=2;AF=1.00;AN=2;BaseQRankSum=-0.522;ClippingRankSum=0.000;DP=50;ExcessHet=3.0103;FS=1.953;MLEAC=2;MLEAF=1.00;MQ=43.74;MQRankSum=-0.267;QD=21.83;ReadPosRankSum=0.559;SOR=1.006	GT:AD:DP:GQ:PL	1/1:5,45:50:7:1119,7,0
3R	17069183	.	G	T	957.80	.	AC=2;AF=1.00;AN=2;BaseQRankSum=0.270;ClippingRankSum=0.000;DP=44;ExcessHet=3.0103;FS=0.000;MLEAC=2;MLEAF=1.00;MQ=44.00;MQRankSum=0.000;QD=21.77;ReadPosRankSum=-0.576;SOR=0.693	GT:AD:DP:GQ:PL	1/1:4,40:44:21:986,21,0
3R	17069206	.	G	T	796.77	.	AC=2;AF=1.00;AN=2;BaseQRankSum=-1.899;ClippingRankSum=0.000;DP=39;ExcessHet=3.0103;FS=0.000;MLEAC=2;MLEAF=1.00;MQ=44.00;MQRankSum=0.000;QD=20.97;ReadPosRankSum=-1.273;SOR=0.444	GT:AD:DP:GQ:PL	1/1:3,35:38:29:825,29,0
3R	17069236	.	G	T	1631.10	.	AC=1;AF=0.500;AN=2;BaseQRankSum=-1.533;ClippingRankSum=0.000;DP=43;ExcessHet=3.0103;FS=0.000;MLEAC=1;MLEAF=0.500;MQ=44.00;MQRankSum=0.000;QD=29.66;ReadPosRankSum=0.122;SOR=0.502	GT:AD:DP:GQ:PL	0/1:3,40:43:11:1659,0,11
3R	17069246	3R_17069246_SNP	A	T	1639.94	.	AC=2;AF=1.00;AN=2;BaseQRankSum=0.346;ClippingRankSum=0.000;DB;DP=42;ExcessHet=3.0103;FS=0.000;MLEAC=2;MLEAF=1.00;MQ=44.00;MQRankSum=0.000;QD=27.42;ReadPosRankSum=-0.523;SOR=0.793	GT:AD:DP:GQ:PL	1/1:2,40:42:14:1668,14,0
3R	17069529	.	A	AAG	1113.73	.	AC=2;AF=1.00;AN=2;BaseQRankSum=-1.856;ClippingRankSum=0.000;DP=64;ExcessHet=3.0103;FS=6.591;MLEAC=1;MLEAF=0.500;MQ=43.10;MQRankSum=-0.833;QD=27.16;ReadPosRankSum=0.414;SOR=0.473	GT:AD:DP:GQ:PL	1/1:3,38:41:55:1102,55,0
3R	17069788	.	A	C	1475.77	.	AC=2;AF=1.00;AN=2;DP=57;ExcessHet=3.0103;FS=0.000;MLEAC=2;MLEAF=1.00;MQ=44.00;QD=25.89;SOR=0.800	GT:AD:DP:GQ:PL	1/1:0,57:57:99:1504,170,0
3R	17069827	.	A	C	2717.77	.	AC=2;AF=1.00;AN=2;DP=63;ExcessHet=3.0103;FS=0.000;MLEAC=2;MLEAF=1.00;MQ=44.00;QD=37.58;SOR=0.859	GT:AD:DP:GQ:PL	1/1:0,63:63:99:2746,192,0
3R	17069837	.	C	G	2675.77	.	AC=2;AF=1.00;AN=2;DP=62;ExcessHet=3.0103;FS=0.000;MLEAC=2;MLEAF=1.00;MQ=44.00;QD=34.66;SOR=0.976	GT:AD:DP:GQ:PL	1/1:0,62:62:99:2704,187,0
3R	17070162	.	TGA	T	2330.73	.	AC=2;AF=1.00;AN=2;BaseQRankSum=-1.248;ClippingRankSum=0.000;DP=62;ExcessHet=3.0103;FS=0.000;MLEAC=2;MLEAF=1.00;MQ=44.00;MQRankSum=0.000;QD=22.34;ReadPosRankSum=0.300;SOR=0.411	GT:AD:DP:GQ:PL	1/1:3,58:61:53:2368,53,0
3R	17071135	.	C	T	1506.77	.	AC=2;AF=1.00;AN=2;BaseQRankSum=2.094;ClippingRankSum=0.000;DP=65;ExcessHet=3.0103;FS=7.986;MLEAC=2;MLEAF=1.00;MQ=43.83;MQRankSum=-0.645;QD=23.54;ReadPosRankSum=0.936;SOR=0.804	GT:AD:DP:GQ:PL	1/1:5,59:64:73:1535,73,0
3R	17071140	.	C	T	2792.77	.	AC=2;AF=1.00;AN=2;DP=63;ExcessHet=3.0103;FS=0.000;MLEAC=2;MLEAF=1.00;MQ=43.83;QD=32.30;SOR=1.010	GT:AD:DP:GQ:PL	1/1:0,63:63:99:2821,193,0
3R	17071176	.	A	G	1622.77	.	AC=2;AF=1.00;AN=2;DP=58;ExcessHet=3.0103;FS=0.000;MLEAC=2;MLEAF=1.00;MQ=43.78;QD=27.98;SOR=0.914	GT:AD:DP:GQ:PL	1/1:0,58:58:99:1651,174,0
3R	17071203	.	A	C	2681.77	.	AC=2;AF=1.00;AN=2;DP=61;ExcessHet=3.0103;FS=0.000;MLEAC=2;MLEAF=1.00;MQ=43.79;QD=31.91;SOR=1.197	GT:AD:DP:GQ:PL	1/1:0,61:61:99:2710,184,0
3R	17071206	.	G	A	1370.77	.	AC=2;AF=1.00;AN=2;BaseQRankSum=0.291;ClippingRankSum=0.000;DP=60;ExcessHet=3.0103;FS=4.414;MLEAC=2;MLEAF=1.00;MQ=43.79;MQRankSum=-0.746;QD=22.85;ReadPosRankSum=-1.632;SOR=1.253	GT:AD:DP:GQ:PL	1/1:5,55:60:44:1399,44,0
3R	17071215	.	T	G	2637.77	.	AC=2;AF=1.00;AN=2;DP=61;ExcessHet=3.0103;FS=0.000;MLEAC=2;MLEAF=1.00;MQ=43.82;QD=29.08;SOR=1.022	GT:AD:DP:GQ:PL	1/1:0,61:61:99:2666,184,0
3R	17071265	.	A	G	1492.77	.	AC=2;AF=1.00;AN=2;DP=54;ExcessHet=3.0103;FS=0.000;MLEAC=2;MLEAF=1.00;MQ=43.93;QD=27.64;SOR=1.022	GT:AD:DP:GQ:PL	1/1:0,54:54:99:1521,164,0
3R	17071287	.	C	T	1215.77	.	AC=2;AF=1.00;AN=2;BaseQRankSum=-0.063;ClippingRankSum=0.000;DP=52;ExcessHet=3.0103;FS=0.000;MLEAC=2;MLEAF=1.00;MQ=43.96;MQRankSum=4.124;QD=23.38;ReadPosRankSum=-0.140;SOR=0.506	GT:AD:DP:GQ:PL	1/1:3,49:52:73:1244,73,0
3R	17071386	.	A	G	1609.77	.	AC=2;AF=1.00;AN=2;DP=60;ExcessHet=3.0103;FS=0.000;MLEAC=2;MLEAF=1.00;MQ=43.97;QD=26.83;SOR=1.255	GT:AD:DP:GQ:PL	1/1:0,60:60:99:1638,179,0
3R	17071464	.	T	A	1644.77	.	AC=2;AF=1.00;AN=2;DP=63;ExcessHet=3.0103;FS=0.000;MLEAC=2;MLEAF=1.00;MQ=43.97;QD=26.53;SOR=0.826	GT:AD:DP:GQ:PL	1/1:0,62:62:99:1673,184,0
3R	17071488	.	G	A	1512.77	.	AC=2;AF=1.00;AN=2;DP=58;ExcessHet=3.0103;FS=0.000;MLEAC=2;MLEAF=1.00;MQ=43.97;QD=26.54;SOR=0.960	GT:AD:DP:GQ:PL	1/1:0,57:57:99:1541,170,0
3R	17071660	.	T	A	1108.53	.	AC=1;AF=0.500;AN=2;BaseQRankSum=1.251;ClippingRankSum=0.000;DP=53;ExcessHet=3.0103;FS=0.000;MLEAC=1;MLEAF=0.500;MQ=43.96;MQRankSum=-0.298;QD=20.92;ReadPosRankSum=1.290;SOR=0.823	GT:AD:DP:GQ:PL	0/1:6,47:53:3:1135,0,3
3R	17071712	.	A	G	46.77	.	AC=1;AF=0.500;AN=2;BaseQRankSum=2.839;ClippingRankSum=0.000;DP=62;ExcessHet=3.0103;FS=0.000;MLEAC=1;MLEAF=0.500;MQ=43.97;MQRankSum=0.458;QD=0.75;ReadPosRankSum=0.919;SOR=0.693	GT:AD:DP:GQ:PL	0/1:53,9:62:75:75,0,1227
3R	17071745	.	C	T	45.77	.	AC=1;AF=0.500;AN=2;BaseQRankSum=2.280;ClippingRankSum=0.000;DP=59;ExcessHet=3.0103;FS=0.000;MLEAC=1;MLEAF=0.500;MQ=44.00;MQRankSum=0.000;QD=0.78;ReadPosRankSum=2.108;SOR=0.507	GT:AD:DP:GQ:PL	0/1:50,9:59:74:74,0,1156
3R	17072180	.	C	A	991.77	.	AC=2;AF=1.00;AN=2;BaseQRankSum=1.600;ClippingRankSum=0.000;DP=42;ExcessHet=3.0103;FS=2.462;MLEAC=2;MLEAF=1.00;MQ=44.00;MQRankSum=0.000;QD=23.61;ReadPosRankSum=0.131;SOR=0.891	GT:AD:DP:GQ:PL	1/1:3,39:42:44:1020,44,0
3R	17072765	.	G	C	1219.77	.	AC=2;AF=1.00;AN=2;BaseQRankSum=0.082;ClippingRankSum=0.000;DP=53;ExcessHet=3.0103;FS=0.000;MLEAC=2;MLEAF=1.00;MQ=43.96;MQRankSum=-0.165;QD=23.46;ReadPosRankSum=-0.981;SOR=0.646	GT:AD:DP:GQ:PL	1/1:3,49:52:73:1248,73,0
3R	17073047	.	A	T	1385.77	.	AC=2;AF=1.00;AN=2;DP=49;ExcessHet=3.0103;FS=0.000;MLEAC=2;MLEAF=1.00;MQ=44.00;QD=28.28;SOR=0.909	GT:AD:DP:GQ:PL	1/1:0,49:49:99:1414,147,0
3R	17073088	.	A	C	1120.77	.	AC=2;AF=1.00;AN=2;DP=44;ExcessHet=3.0103;FS=0.000;MLEAC=2;MLEAF=1.00;MQ=44.00;QD=25.47;SOR=0.883	GT:AD:DP:GQ:PL	1/1:0,44:44:99:1149,131,0
3R	17073218	.	T	C	33.77	.	AC=1;AF=0.500;AN=2;BaseQRankSum=-0.418;ClippingRankSum=0.000;DP=54;ExcessHet=3.0103;FS=12.138;MLEAC=1;MLEAF=0.500;MQ=43.93;MQRankSum=0.507;QD=0.64;ReadPosRankSum=0.724;SOR=1.874	GT:AD:DP:GQ:PL	0/1:48,5:53:62:62,0,1948
3R	17073219	.	A	T	33.77	.	AC=1;AF=0.500;AN=2;BaseQRankSum=-0.976;ClippingRankSum=0.000;DP=54;ExcessHet=3.0103;FS=11.318;MLEAC=1;MLEAF=0.500;MQ=43.93;MQRankSum=0.507;QD=0.64;ReadPosRankSum=0.753;SOR=1.882	GT:AD:DP:GQ:PL	0/1:48,5:53:62:62,0,1948
3R	17073225	.	T	TG	2042.73	.	AC=2;AF=1.00;AN=2;DP=58;ExcessHet=3.0103;FS=0.000;MLEAC=2;MLEAF=1.00;MQ=43.93;QD=29.41;SOR=1.179	GT:AD:DP:GQ:PL	1/1:0,58:58:99:2080,178,0
3R	17073353	.	C	G	2066.77	.	AC=2;AF=1.00;AN=2;BaseQRankSum=-0.236;ClippingRankSum=0.000;DP=51;ExcessHet=3.0103;FS=6.284;MLEAC=2;MLEAF=1.00;MQ=44.00;MQRankSum=0.000;QD=34.03;ReadPosRankSum=-1.613;SOR=0.320	GT:AD:DP:GQ:PL	1/1:2,49:51:64:2095,64,0
3R	17073360	.	C	T	2221.77	.	AC=2;AF=1.00;AN=2;BaseQRankSum=0.354;ClippingRankSum=0.000;DP=54;ExcessHet=3.0103;FS=3.093;MLEAC=2;MLEAF=1.00;MQ=44.00;MQRankSum=0.000;QD=37.70;ReadPosRankSum=-1.449;SOR=0.240	GT:AD:DP:GQ:PL	1/1:2,52:54:73:2250,73,0
3R	17073363	.	G	T	2221.77	.	AC=2;AF=1.00;AN=2;BaseQRankSum=-0.355;ClippingRankSum=0.000;DP=54;ExcessHet=3.0103;FS=3.093;MLEAC=2;MLEAF=1.00;MQ=44.00;MQRankSum=0.000;QD=24.20;ReadPosRankSum=-1.425;SOR=0.240	GT:AD:DP:GQ:PL	1/1:2,52:54:73:2250,73,0
3R	17073425	.	G	T	1137.77	.	AC=2;AF=1.00;AN=2;BaseQRankSum=2.179;ClippingRankSum=0.000;DP=50;ExcessHet=3.0103;FS=0.000;MLEAC=2;MLEAF=1.00;MQ=43.96;MQRankSum=3.465;QD=22.76;ReadPosRankSum=0.465;SOR=0.780	GT:AD:DP:GQ:PL	1/1:4,46:50:46:1166,46,0
3R	17073479	.	A	C	1125.22	.	AC=1;AF=0.500;AN=2;BaseQRankSum=-0.824;ClippingRankSum=0.000;DP=55;ExcessHet=3.0103;FS=0.000;MLEAC=1;MLEAF=0.500;MQ=43.96;MQRankSum=2.916;QD=20.46;ReadPosRankSum=1.040;SOR=0.818	GT:AD:DP:GQ:PL	0/1:6,49:55:4:1152,0,4
3R	17073525	.	G	A	1126.77	.	AC=2;AF=1.00;AN=2;BaseQRankSum=3.268;ClippingRankSum=0.000;DP=52;ExcessHet=3.0103;FS=0.000;MLEAC=2;MLEAF=1.00;MQ=44.00;MQRankSum=0.000;QD=21.67;ReadPosRankSum=-0.521;SOR=0.476	GT:AD:DP:GQ:PL	1/1:5,47:52:28:1155,28,0
3R	17073583	.	T	A	1038.03	.	AC=2;AF=1.00;AN=2;BaseQRankSum=0.472;ClippingRankSum=0.000;DP=49;ExcessHet=3.0103;FS=0.000;MLEAC=2;MLEAF=1.00;MQ=44.00;MQRankSum=0.000;QD=21.18;ReadPosRankSum=-1.361;SOR=0.586	GT:AD:DP:GQ:PL	1/1:5,44:49:12:1066,12,0
3R	17073657	.	G	T	1467.77	.	AC=2;AF=1.00;AN=2;DP=55;ExcessHet=3.0103;FS=0.000;MLEAC=2;MLEAF=1.00;MQ=44.00;QD=26.69;SOR=0.729	GT:AD:DP:GQ:PL	1/1:0,55:55:99:1496,165,0
3R	17073860	.	A	T	1949.77	.	AC=2;AF=1.00;AN=2;BaseQRankSum=0.507;ClippingRankSum=0.000;DP=81;ExcessHet=3.0103;FS=0.000;MLEAC=2;MLEAF=1.00;MQ=43.95;MQRankSum=2.628;QD=24.07;ReadPosRankSum=-0.093;SOR=0.525	GT:AD:DP:GQ:PL	1/1:5,76:81:99:1978,104,0
3R	17074009	.	G	A	1552.77	.	AC=2;AF=1.00;AN=2;BaseQRankSum=-2.064;ClippingRankSum=0.000;DP=70;ExcessHet=3.0103;FS=1.718;MLEAC=2;MLEAF=1.00;MQ=44.00;MQRankSum=0.000;QD=22.18;ReadPosRankSum=-0.395;SOR=0.398	GT:AD:DP:GQ:PL	1/1:6,64:70:39:1581,39,0
3R	17074152	.	G	A	1830.77	.	AC=1;AF=0.500;AN=2;BaseQRankSum=1.629;ClippingRankSum=0.000;DP=53;ExcessHet=3.0103;FS=1.524;MLEAC=1;MLEAF=0.500;MQ=43.95;MQRankSum=-0.334;QD=34.54;ReadPosRankSum=-0.371;SOR=0.600	GT:AD:DP:GQ:PL	0/1:7,46:53:99:1859,0,195
3R	17074158	.	C	T	1903.77	.	AC=1;AF=0.500;AN=2;BaseQRankSum=1.951;ClippingRankSum=0.000;DP=57;ExcessHet=3.0103;FS=0.000;MLEAC=1;MLEAF=0.500;MQ=43.95;MQRankSum=-0.354;QD=33.40;ReadPosRankSum=-0.084;SOR=0.909	GT:AD:DP:GQ:PL	0/1:8,49:57:99:1932,0,207
3R	17074548	.	C	T	1301.22	.	AC=2;AF=1.00;AN=2;BaseQRankSum=2.339;ClippingRankSum=0.000;DP=62;ExcessHet=3.0103;FS=1.620;MLEAC=2;MLEAF=1.00;MQ=43.95;MQRankSum=-0.306;QD=20.99;ReadPosRankSum=1.166;SOR=0.928	GT:AD:DP:GQ:PL	1/1:7,55:62:4:1328,4,0
3R	17074560	.	A	G	1309.77	.	AC=2;AF=1.00;AN=2;BaseQRankSum=-0.320;ClippingRankSum=0.000;DP=60;ExcessHet=3.0103;FS=0.000;MLEAC=2;MLEAF=1.00;MQ=43.95;MQRankSum=-0.241;QD=21.83;ReadPosRankSum=1.101;SOR=0.802	GT:AD:DP:GQ:PL	1/1:5,55:60:43:1338,43,0
3R	17074571	.	T	C	1214.77	.	AC=2;AF=1.00;AN=2;BaseQRankSum=-2.249;ClippingRankSum=0.000;DP=53;ExcessHet=3.0103;FS=2.653;MLEAC=2;MLEAF=1.00;MQ=43.95;MQRankSum=-0.163;QD=22.92;ReadPosRankSum=-1.066;SOR=0.173	GT:AD:DP:GQ:PL	1/1:3,50:53:73:1243,73,0
3R	17074584	.	G	C	1224.77	.	AC=2;AF=1.00;AN=2;BaseQRankSum=1.308;ClippingRankSum=0.000;DP=53;ExcessHet=3.0103;FS=2.653;MLEAC=2;MLEAF=1.00;MQ=43.95;MQRankSum=-0.163;QD=23.11;ReadPosRankSum=-0.818;SOR=0.173	GT:AD:DP:GQ:PL	1/1:3,50:53:78:1253,78,0
3R	17075443	.	C	A	1112.77	.	AC=1;AF=0.500;AN=2;BaseQRankSum=0.971;ClippingRankSum=0.000;DP=54;ExcessHet=3.0103;FS=0.000;MLEAC=1;MLEAF=0.500;MQ=44.00;MQRankSum=0.000;QD=20.61;ReadPosRankSum=-0.830;SOR=0.675	GT:AD:DP:GQ:PL	0/1:7,47:54:32:1141,0,32
3R	17075480	.	T	C	967.77	.	AC=1;AF=0.500;AN=2;BaseQRankSum=-2.871;ClippingRankSum=0.000;DP=52;ExcessHet=3.0103;FS=0.000;MLEAC=1;MLEAF=0.500;MQ=44.00;MQRankSum=0.000;QD=18.61;ReadPosRankSum=0.218;SOR=0.684	GT:AD:DP:GQ:PL	0/1:7,45:52:41:996,0,41
3R	17076220	.	T	C	2495.77	.	AC=2;AF=1.00;AN=2;BaseQRankSum=-0.444;ClippingRankSum=0.000;DP=60;ExcessHet=3.0103;FS=0.000;MLEAC=2;MLEAF=1.00;MQ=43.81;MQRankSum=-0.334;QD=28.75;ReadPosRankSum=-0.603;SOR=0.997	GT:AD:DP:GQ:PL	1/1:2,58:60:79:2524,79,0
3R	17076226	.	C	G	2495.77	.	AC=2;AF=1.00;AN=2;BaseQRankSum=1.141;ClippingRankSum=0.000;DP=61;ExcessHet=3.0103;FS=0.000;MLEAC=2;MLEAF=1.00;MQ=43.81;MQRankSum=-0.331;QD=29.09;ReadPosRankSum=-0.742;SOR=1.123	GT:AD:DP:GQ:PL	1/1:2,59:61:79:2524,79,0
3R	17076679	.	A	G	1005.78	.	AC=2;AF=1.00;AN=2;BaseQRankSum=-0.893;ClippingRankSum=0.000;DP=49;ExcessHet=3.0103;FS=0.000;MLEAC=2;MLEAF=1.00;MQ=44.00;MQRankSum=0.000;QD=20.95;ReadPosRankSum=1.025;SOR=0.883	GT:AD:DP:GQ:PL	1/1:4,44:48:24:1034,24,0
3R	17076700	.	G	C	2023.77	.	AC=2;AF=1.00;AN=2;DP=49;ExcessHet=3.0103;FS=0.000;MLEAC=2;MLEAF=1.00;MQ=44.00;QD=28.83;SOR=0.866	GT:AD:DP:GQ:PL	1/1:0,48:48:99:2052,144,0
3R	17076703	.	T	C	1004.78	.	AC=2;AF=1.00;AN=2;BaseQRankSum=2.252;ClippingRankSum=0.000;DP=48;ExcessHet=3.0103;FS=0.000;MLEAC=2;MLEAF=1.00;MQ=44.00;MQRankSum=0.000;QD=21.38;ReadPosRankSum=1.554;SOR=0.516	GT:AD:DP:GQ:PL	1/1:5,42:47:25:1033,25,0
3R	17076907	.	G	C	1529.77	.	AC=2;AF=1.00;AN=2;DP=56;ExcessHet=3.0103;FS=0.000;MLEAC=2;MLEAF=1.00;MQ=43.97;QD=27.32;SOR=0.765	GT:AD:DP:GQ:PL	1/1:0,56:56:99:1558,167,0
3R	17076961	.	T	C	2133.77	.	AC=1;AF=0.500;AN=2;BaseQRankSum=-1.322;ClippingRankSum=0.000;DP=59;ExcessHet=3.0103;FS=1.899;MLEAC=1;MLEAF=0.500;MQ=44.00;MQRankSum=0.000;QD=28.82;ReadPosRankSum=0.953;SOR=0.850	GT:AD:DP:GQ:PL	0/1:5,54:59:44:2162,0,44
3R	17076972	.	C	T	2134.77	.	AC=1;AF=0.500;AN=2;BaseQRankSum=-0.630;ClippingRankSum=0.000;DP=59;ExcessHet=3.0103;FS=1.899;MLEAC=1;MLEAF=0.500;MQ=44.00;MQRankSum=0.000;QD=29.43;ReadPosRankSum=0.722;SOR=0.850	GT:AD:DP:GQ:PL	0/1:5,54:59:44:2163,0,44
3R	17077597	.	CTCACAT	C	2628.73	.	AC=1;AF=0.500;AN=2;BaseQRankSum=-0.351;ClippingRankSum=0.000;DP=71;ExcessHet=3.0103;FS=0.000;MLEAC=1;MLEAF=0.500;MQ=43.88;MQRankSum=1.038;QD=31.52;ReadPosRankSum=0.388;SOR=0.544	GT:AD:DP:GQ:PL	0/1:7,64:71:99:2666,0,479
3R	17077613	.	A	G	2539.77	.	AC=1;AF=0.500;AN=2;BaseQRankSum=-1.300;ClippingRankSum=0.000;DP=69;ExcessHet=3.0103;FS=0.000;MLEAC=1;MLEAF=0.500;MQ=43.87;MQRankSum=0.856;QD=28.22;ReadPosRankSum=0.340;SOR=0.725	GT:AD:DP:GQ:PL	0/1:8,61:69:99:2568,0,508
3R	17077714	.	CTT	C	1442.73	.	AC=2;AF=1.00;AN=2;BaseQRankSum=0.788;ClippingRankSum=0.000;DP=60;ExcessHet=3.0103;FS=0.000;MLEAC=2;MLEAF=1.00;MQ=43.77;MQRankSum=-0.690;QD=25.31;ReadPosRankSum=1.312;SOR=0.965	GT:AD:DP:GQ:PL	1/1:5,52:57:35:1480,35,0
3R	17077804	.	T	A	2496.77	.	AC=2;AF=1.00;AN=2;DP=56;ExcessHet=3.0103;FS=0.000;MLEAC=2;MLEAF=1.00;MQ=43.58;QD=29.59;SOR=1.302	GT:AD:DP:GQ:PL	1/1:0,56:56:99:2525,172,0
3R	17077808	.	A	G	2496.77	.	AC=2;AF=1.00;AN=2;DP=57;ExcessHet=3.0103;FS=0.000;MLEAC=2;MLEAF=1.00;MQ=43.59;QD=27.55;SOR=1.342	GT:AD:DP:GQ:PL	1/1:0,57:57:99:2525,172,0
3R	17077983	.	T	TTTCAACCACTCGAGATAATAATAATGGCGA	2188.73	.	AC=2;AF=1.00;AN=2;DP=53;ExcessHet=3.0103;FS=0.000;MLEAC=2;MLEAF=1.00;MQ=42.59;QD=34.97;SOR=0.756	GT:AD:DP:GQ:PL	1/1:0,46:46:99:2226,152,0
3R	17078275	.	C	T	2193.77	.	AC=2;AF=1.00;AN=2;BaseQRankSum=-1.093;ClippingRankSum=0.000;DP=56;ExcessHet=3.0103;FS=2.888;MLEAC=2;MLEAF=1.00;MQ=43.82;MQRankSum=-0.206;QD=30.51;ReadPosRankSum=-0.968;SOR=0.206	GT:AD:DP:GQ:PL	1/1:2,54:56:58:2222,58,0
3R	17078287	.	T	C	2263.77	.	AC=2;AF=1.00;AN=2;BaseQRankSum=-0.541;ClippingRankSum=0.000;DP=60;ExcessHet=3.0103;FS=2.873;MLEAC=2;MLEAF=1.00;MQ=43.83;MQRankSum=-0.200;QD=36.20;ReadPosRankSum=-0.646;SOR=0.212	GT:AD:DP:GQ:PL	1/1:2,57:59:64:2292,64,0
3R	17078724	.	TACCAA	T	2367.73	.	AC=1;AF=0.500;AN=2;BaseQRankSum=3.438;ClippingRankSum=0.000;DP=65;ExcessHet=3.0103;FS=3.777;MLEAC=1;MLEAF=0.500;MQ=43.19;MQRankSum=1.659;QD=26.48;ReadPosRankSum=1.199;SOR=0.510	GT:AD:DP:GQ:PL	0/1:6,58:64:77:2405,0,77
3R	17078730	.	GCTCAAT	G	2367.73	.	AC=1;AF=0.500;AN=2;BaseQRankSum=0.075;ClippingRankSum=0.000;DP=62;ExcessHet=3.0103;FS=4.603;MLEAC=1;MLEAF=0.500;MQ=43.58;MQRankSum=-0.705;QD=32.61;ReadPosRankSum=0.545;SOR=0.442	GT:AD:DP:GQ:PL	0/1:4,58:62:77:2405,0,77
3R	17078846	.	T	TA	1170.73	.	AC=2;AF=1.00;AN=2;BaseQRankSum=1.669;ClippingRankSum=0.000;DP=63;ExcessHet=3.0103;FS=0.000;MLEAC=2;MLEAF=1.00;MQ=43.89;MQRankSum=-0.350;QD=18.58;ReadPosRankSum=-1.341;SOR=0.823	GT:AD:DP:GQ:PL	1/1:3,60:63:53:1208,53,0
3R	17078886	.	G	A	2920.77	.	AC=2;AF=1.00;AN=2;DP=68;ExcessHet=3.0103;FS=0.000;MLEAC=2;MLEAF=1.00;MQ=43.83;QD=29.78;SOR=1.352	GT:AD:DP:GQ:PL	1/1:0,68:68:99:2949,210,0
3R	17078891	.	AT	A	2793.73	.	AC=2;AF=1.00;AN=2;DP=69;ExcessHet=3.0103;FS=0.000;MLEAC=2;MLEAF=1.00;MQ=43.79;QD=31.40;SOR=1.044	GT:AD:DP:GQ:PL	1/1:1,66:67:99:2831,187,0
3R	17079010	.	C	T	3379.77	.	AC=2;AF=1.00;AN=2;DP=81;ExcessHet=3.0103;FS=0.000;MLEAC=2;MLEAF=1.00;MQ=43.78;QD=29.32;SOR=0.743	GT:AD:DP:GQ:PL	1/1:0,80:80:99:3408,241,0
3R	17079024	.	C	A	3271.77	.	AC=2;AF=1.00;AN=2;DP=75;ExcessHet=3.0103;FS=0.000;MLEAC=2;MLEAF=1.00;MQ=43.82;QD=28.49;SOR=0.747	GT:AD:DP:GQ:PL	1/1:0,74:74:99:3300,229,0
3R	17079055	.	A	T	2769.77	.	AC=2;AF=1.00;AN=2;DP=62;ExcessHet=3.0103;FS=0.000;MLEAC=2;MLEAF=1.00;MQ=43.80;QD=29.77;SOR=0.899	GT:AD:DP:GQ:PL	1/1:0,62:62:99:2798,193,0
3R	17079066	.	T	A	2851.77	.	AC=2;AF=1.00;AN=2;DP=63;ExcessHet=3.0103;FS=0.000;MLEAC=2;MLEAF=1.00;MQ=43.70;QD=31.78;SOR=0.790	GT:AD:DP:GQ:PL	1/1:0,63:63:99:2880,193,0
3R	17079070	.	T	A	2554.82	.	AC=2;AF=1.00;AN=2;BaseQRankSum=-2.045;ClippingRankSum=0.000;DP=65;ExcessHet=3.0103;FS=2.124;MLEAC=2;MLEAF=1.00;MQ=43.71;MQRankSum=-0.798;QD=29.64;ReadPosRankSum=-0.492;SOR=0.274	GT:AD:DP:GQ:PL	1/1:4,61:65:19:2583,19,0
3R	17079072	.	A	T	2533.98	.	AC=1;AF=0.500;AN=2;BaseQRankSum=0.744;ClippingRankSum=0.000;DP=64;ExcessHet=3.0103;FS=2.121;MLEAC=1;MLEAF=0.500;MQ=43.71;MQRankSum=-0.805;QD=31.15;ReadPosRankSum=-0.402;SOR=0.223	GT:AD:DP:GQ:PL	0/1:4,60:64:13:2562,0,13
3R	17079079	.	G	C	2789.77	.	AC=2;AF=1.00;AN=2;DP=62;ExcessHet=3.0103;FS=0.000;MLEAC=2;MLEAF=1.00;MQ=43.70;QD=29.14;SOR=0.758	GT:AD:DP:GQ:PL	1/1:0,62:62:99:2818,190,0
3R	17079096	.	C	T	2494.78	.	AC=2;AF=1.00;AN=2;BaseQRankSum=0.076;ClippingRankSum=0.000;DP=61;ExcessHet=3.0103;FS=4.705;MLEAC=2;MLEAF=1.00;MQ=43.76;MQRankSum=-0.712;QD=30.53;ReadPosRankSum=1.064;SOR=0.504	GT:AD:DP:GQ:PL	1/1:4,57:61:26:2523,26,0
3R	17079112	.	A	T	2430.77	.	AC=2;AF=1.00;AN=2;BaseQRankSum=1.699;ClippingRankSum=0.000;DP=60;ExcessHet=3.0103;FS=0.000;MLEAC=2;MLEAF=1.00;MQ=43.82;MQRankSum=-0.387;QD=25.98;ReadPosRankSum=-0.268;SOR=0.997	GT:AD:DP:GQ:PL	1/1:2,58:60:99:2459,107,0
3R	17079157	.	T	A	2734.77	.	AC=2;AF=1.00;AN=2;DP=68;ExcessHet=3.0103;FS=0.000;MLEAC=1;MLEAF=0.500;MQ=43.86;QD=28.46;SOR=1.573	GT:AD:DP:GQ:PL	1/1:5,63:68:99:2743,112,0
3R	17079161	.	A	G	2631.85	.	AC=1;AF=0.500;AN=2;BaseQRankSum=-2.423;ClippingRankSum=0.000;DP=69;ExcessHet=3.0103;FS=0.000;MLEAC=1;MLEAF=0.500;MQ=43.86;MQRankSum=-0.618;QD=29.22;ReadPosRankSum=0.341;SOR=0.495	GT:AD:DP:GQ:PL	0/1:5,64:69:17:2660,0,17
3R	17080122	.	T	TG	3000.73	.	AC=2;AF=1.00;AN=2;BaseQRankSum=2.076;ClippingRankSum=0.000;DP=74;ExcessHet=3.0103;FS=0.000;MLEAC=2;MLEAF=1.00;MQ=44.00;MQRankSum=0.000;QD=28.32;ReadPosRankSum=1.824;SOR=0.548	GT:AD:DP:GQ:PL	1/1:3,71:74:99:3038,117,0
3R	17080127	.	T	G	2953.77	.	AC=2;AF=1.00;AN=2;BaseQRankSum=-1.249;ClippingRankSum=0.000;DP=73;ExcessHet=3.0103;FS=2.971;MLEAC=2;MLEAF=1.00;MQ=44.00;MQRankSum=0.000;QD=32.15;ReadPosRankSum=0.845;SOR=0.168	GT:AD:DP:GQ:PL	1/1:2,71:73:99:2982,111,0
3R	17080178	.	C	A	1565.77	.	AC=2;AF=1.00;AN=2;BaseQRankSum=1.396;ClippingRankSum=0.000;DP=63;ExcessHet=3.0103;FS=0.000;MLEAC=2;MLEAF=1.00;MQ=44.00;MQRankSum=0.000;QD=24.85;ReadPosRankSum=0.857;SOR=0.558	GT:AD:DP:GQ:PL	1/1:3,60:63:99:1594,112,0
3R	17080401	.	C	T	1824.77	.	AC=2;AF=1.00;AN=2;BaseQRankSum=1.107;ClippingRankSum=0.000;DP=75;ExcessHet=3.0103;FS=0.000;MLEAC=2;MLEAF=1.00;MQ=43.97;MQRankSum=-0.178;QD=24.33;ReadPosRankSum=0.224;SOR=0.721	GT:AD:DP:GQ:PL	1/1:4,71:75:99:1853,117,0
3R	17080455	.	A	G	1318.77	.	AC=2;AF=1.00;AN=2;BaseQRankSum=0.300;ClippingRankSum=0.000;DP=56;ExcessHet=3.0103;FS=0.000;MLEAC=2;MLEAF=1.00;MQ=44.00;MQRankSum=0.000;QD=23.55;ReadPosRankSum=-0.987;SOR=0.853	GT:AD:DP:GQ:PL	1/1:4,52:56:75:1347,75,0
3R	17080490	.	G	A	2226.89	.	AC=1;AF=0.500;AN=2;BaseQRankSum=2.430;ClippingRankSum=0.000;DP=58;ExcessHet=3.0103;FS=0.000;MLEAC=1;MLEAF=0.500;MQ=44.00;MQRankSum=0.000;QD=30.78;ReadPosRankSum=-1.335;SOR=0.846	GT:AD:DP:GQ:PL	0/1:4,54:58:2:2253,0,2
3R	17080505	.	T	TA	2403.74	.	AC=1;AF=0.500;AN=2;BaseQRankSum=0.584;ClippingRankSum=0.000;DP=63;ExcessHet=3.0103;FS=1.915;MLEAC=1;MLEAF=0.500;MQ=44.00;MQRankSum=0.000;QD=27.74;ReadPosRankSum=-0.203;SOR=0.925	GT:AD:DP:GQ:PL	0/1:5,58:63:29:2441,0,29
3R	17080525	.	G	A	2032.77	.	AC=1;AF=0.500;AN=2;BaseQRankSum=-0.120;ClippingRankSum=0.000;DP=56;ExcessHet=3.0103;FS=0.000;MLEAC=1;MLEAF=0.500;MQ=44.00;MQRankSum=0.000;QD=25.81;ReadPosRankSum=1.006;SOR=0.600	GT:AD:DP:GQ:PL	0/1:5,51:56:36:2061,0,36
3R	17080583	.	C	A	2292.77	.	AC=1;AF=0.500;AN=2;BaseQRankSum=3.216;ClippingRankSum=0.000;DP=60;ExcessHet=3.0103;FS=1.826;MLEAC=1;MLEAF=0.500;MQ=43.97;MQRankSum=-0.241;QD=29.65;ReadPosRankSum=-0.161;SOR=0.685	GT:AD:DP:GQ:PL	0/1:5,55:60:41:2321,0,41
3R	17080584	.	C	T	2292.77	.	AC=1;AF=0.500;AN=2;BaseQRankSum=2.868;ClippingRankSum=0.000;DP=61;ExcessHet=3.0103;FS=1.795;MLEAC=1;MLEAF=0.500;MQ=43.97;MQRankSum=-0.239;QD=31.20;ReadPosRankSum=-0.342;SOR=0.632	GT:AD:DP:GQ:PL	0/1:5,56:61:41:2321,0,41
3R	17080602	.	AT	A	944.90	.	AC=2;AF=1.00;AN=2;BaseQRankSum=-0.025;ClippingRankSum=0.000;DP=67;ExcessHet=3.0103;FS=0.000;MLEAC=2;MLEAF=1.00;MQ=43.97;MQRankSum=-0.312;QD=15.75;ReadPosRankSum=0.542;SOR=0.524	GT:AD:DP:GQ:PL	1/1:7,53:60:14:982,14,0
3R	17080804	.	A	G	1560.82	.	AC=1;AF=0.500;AN=2;BaseQRankSum=-0.841;ClippingRankSum=0.000;DP=77;ExcessHet=3.0103;FS=0.000;MLEAC=1;MLEAF=0.500;MQ=43.94;MQRankSum=-0.489;QD=20.27;ReadPosRankSum=-0.644;SOR=0.576	GT:AD:DP:GQ:PL	0/1:9,68:77:19:1589,0,19
3R	17080863	.	G	A	2967.77	.	AC=1;AF=0.500;AN=2;BaseQRankSum=-0.332;ClippingRankSum=0.000;DP=79;ExcessHet=3.0103;FS=3.098;MLEAC=1;MLEAF=0.500;MQ=43.86;MQRankSum=-0.805;QD=32.39;ReadPosRankSum=0.373;SOR=0.311	GT:AD:DP:GQ:PL	0/1:9,70:79:99:2996,0,311
3R	17080864	.	T	C	2997.77	.	AC=1;AF=0.500;AN=2;BaseQRankSum=-1.262;ClippingRankSum=0.000;DP=81;ExcessHet=3.0103;FS=3.144;MLEAC=1;MLEAF=0.500;MQ=43.87;MQRankSum=-0.793;QD=25.93;ReadPosRankSum=0.336;SOR=0.283	GT:AD:DP:GQ:PL	0/1:9,72:81:99:3026,0,308
3R	17080868	.	C	T	2955.77	.	AC=1;AF=0.500;AN=2;BaseQRankSum=1.003;ClippingRankSum=0.000;DP=80;ExcessHet=3.0103;FS=1.471;MLEAC=1;MLEAF=0.500;MQ=43.87;MQRankSum=-0.746;QD=35.39;ReadPosRankSum=0.183;SOR=0.368	GT:AD:DP:GQ:PL	0/1:8,72:80:99:2984,0,311
3R	17081069	.	A	ATTT	1669.73	.	AC=1;AF=0.500;AN=2;BaseQRankSum=-0.099;ClippingRankSum=0.000;DP=52;ExcessHet=3.0103;FS=5.573;MLEAC=1;MLEAF=0.500;MQ=43.68;MQRankSum=-0.406;QD=27.22;ReadPosRankSum=-0.322;SOR=2.303	GT:AD:DP:GQ:PL	0/1:4,42:46:99:1707,0,134
3R	17081094	.	T	C	1656.77	.	AC=1;AF=0.500;AN=2;BaseQRankSum=-1.289;ClippingRankSum=0.000;DP=56;ExcessHet=3.0103;FS=6.957;MLEAC=1;MLEAF=0.500;MQ=43.62;MQRankSum=-0.501;QD=27.46;ReadPosRankSum=-0.137;SOR=2.780	GT:AD:DP:GQ:PL	0/1:4,42:46:98:1685,0,98
3R	17081183	.	G	C	1567.77	.	AC=2;AF=1.00;AN=2;BaseQRankSum=-0.580;ClippingRankSum=0.000;DP=65;ExcessHet=3.0103;FS=0.000;MLEAC=2;MLEAF=1.00;MQ=43.64;MQRankSum=-0.581;QD=24.50;ReadPosRankSum=1.000;SOR=0.758	GT:AD:DP:GQ:PL	1/1:2,62:64:99:1596,138,0
3R	17081240	.	G	GA	2168.73	.	AC=2;AF=1.00;AN=2;BaseQRankSum=-0.886;ClippingRankSum=0.000;DP=59;ExcessHet=3.0103;FS=0.000;MLEAC=2;MLEAF=1.00;MQ=43.83;MQRankSum=-0.373;QD=26.55;ReadPosRankSum=1.446;SOR=0.391	GT:AD:DP:GQ:PL	1/1:3,53:56:37:2206,37,0
3R	17081249	.	C	T	2132.77	.	AC=2;AF=1.00;AN=2;BaseQRankSum=-0.163;ClippingRankSum=0.000;DP=55;ExcessHet=3.0103;FS=2.236;MLEAC=2;MLEAF=1.00;MQ=43.93;MQRankSum=-0.286;QD=32.28;ReadPosRankSum=1.316;SOR=0.582	GT:AD:DP:GQ:PL	1/1:3,52:55:31:2161,31,0
3R	17081275	.	A	G	1267.77	.	AC=2;AF=1.00;AN=2;BaseQRankSum=-0.489;ClippingRankSum=0.000;DP=55;ExcessHet=3.0103;FS=2.140;MLEAC=2;MLEAF=1.00;MQ=44.00;MQRankSum=0.000;QD=23.05;ReadPosRankSum=-0.371;SOR=0.473	GT:AD:DP:GQ:PL	1/1:3,52:55:81:1296,81,0
3R	17081484	.	A	T	1594.77	.	AC=2;AF=1.00;AN=2;BaseQRankSum=-0.908;ClippingRankSum=0.000;DP=65;ExcessHet=3.0103;FS=0.000;MLEAC=2;MLEAF=1.00;MQ=43.91;MQRankSum=-0.261;QD=24.53;ReadPosRankSum=0.289;SOR=0.408	GT:AD:DP:GQ:PL	1/1:3,62:65:99:1623,111,0
3R	17081640	.	C	CA	1349.73	.	AC=2;AF=1.00;AN=2;BaseQRankSum=0.557;ClippingRankSum=0.000;DP=74;ExcessHet=3.0103;FS=6.349;MLEAC=2;MLEAF=1.00;MQ=44.00;MQRankSum=0.000;QD=19.85;ReadPosRankSum=-1.780;SOR=0.320	GT:AD:DP:GQ:PL	1/1:2,66:68:99:1387,162,0
3R	17081669	.	T	A	3195.77	.	AC=2;AF=1.00;AN=2;BaseQRankSum=-1.914;ClippingRankSum=0.000;DP=78;ExcessHet=3.0103;FS=11.043;MLEAC=2;MLEAF=1.00;MQ=43.81;MQRankSum=-0.237;QD=32.37;ReadPosRankSum=0.247;SOR=0.713	GT:AD:DP:GQ:PL	1/1:3,75:78:63:3224,63,0
3R	17081672	.	C	A	3165.77	.	AC=2;AF=1.00;AN=2;BaseQRankSum=1.784;ClippingRankSum=0.000;DP=76;ExcessHet=3.0103;FS=11.515;MLEAC=2;MLEAF=1.00;MQ=43.81;MQRankSum=-0.241;QD=26.45;ReadPosRankSum=0.387;SOR=0.838	GT:AD:DP:GQ:PL	1/1:3,73:76:36:3194,36,0
3R	17081677	.	T	G	3051.78	.	AC=2;AF=1.00;AN=2;BaseQRankSum=-1.997;ClippingRankSum=0.000;DP=76;ExcessHet=3.0103;FS=14.963;MLEAC=2;MLEAF=1.00;MQ=43.81;MQRankSum=-0.294;QD=31.51;ReadPosRankSum=1.432;SOR=0.784	GT:AD:DP:GQ:PL	1/1:4,72:76:27:3080,27,0
3R	17081826	.	A	G	1666.77	.	AC=2;AF=1.00;AN=2;BaseQRankSum=0.495;ClippingRankSum=0.000;DP=68;ExcessHet=3.0103;FS=11.372;MLEAC=2;MLEAF=1.00;MQ=44.00;MQRankSum=0.000;QD=24.51;ReadPosRankSum=-0.905;SOR=0.814	GT:AD:DP:GQ:PL	1/1:3,65:68:99:1695,123,0
3R	17082134	.	C	CAAA	1665.73	.	AC=1;AF=0.500;AN=2;BaseQRankSum=-1.836;ClippingRankSum=0.000;DP=60;ExcessHet=3.0103;FS=6.078;MLEAC=1;MLEAF=0.500;MQ=45.22;MQRankSum=1.082;QD=30.29;ReadPosRankSum=-1.772;SOR=0.525	GT:AD:DP:GQ:PL	0/1:7,48:55:81:1703,0,81
3R	17082281	.	G	A	878.77	.	AC=1;AF=0.500;AN=2;BaseQRankSum=2.209;ClippingRankSum=0.000;DP=46;ExcessHet=3.0103;FS=0.000;MLEAC=1;MLEAF=0.500;MQ=43.89;MQRankSum=-0.615;QD=19.10;ReadPosRankSum=-0.523;SOR=0.929	GT:AD:DP:GQ:PL	0/1:8,38:46:76:907,0,76
3R	17082314	.	G	T	611.77	.	AC=1;AF=0.500;AN=2;BaseQRankSum=1.705;ClippingRankSum=0.000;DP=33;ExcessHet=3.0103;FS=2.414;MLEAC=1;MLEAF=0.500;MQ=43.91;MQRankSum=-0.338;QD=18.54;ReadPosRankSum=-1.497;SOR=1.956	GT:AD:DP:GQ:PL	0/1:5,28:33:38:640,0,38
3R	17082343	.	A	C	632.77	.	AC=1;AF=0.500;AN=2;BaseQRankSum=-1.275;ClippingRankSum=0.000;DP=33;ExcessHet=3.0103;FS=2.382;MLEAC=1;MLEAF=0.500;MQ=43.91;MQRankSum=-0.344;QD=19.77;ReadPosRankSum=1.168;SOR=1.880	GT:AD:DP:GQ:PL	0/1:5,27:32:47:661,0,47
3R	17082916	.	A	G	744.31	.	AC=1;AF=0.500;AN=2;BaseQRankSum=-0.227;ClippingRankSum=0.000;DP=38;ExcessHet=3.0103;FS=2.087;MLEAC=1;MLEAF=0.500;MQ=43.04;MQRankSum=-0.568;QD=20.12;ReadPosRankSum=0.381;SOR=0.302	GT:AD:DP:GQ:PL	0/1:4,33:37:1:770,0,1
3R	17083103	.	T	A	1097.77	.	AC=2;AF=1.00;AN=2;BaseQRankSum=-0.068;ClippingRankSum=0.000;DP=47;ExcessHet=3.0103;FS=9.617;MLEAC=2;MLEAF=1.00;MQ=41.39;MQRankSum=-0.706;QD=23.36;ReadPosRankSum=1.704;SOR=0.392	GT:AD:DP:GQ:PL	1/1:3,44:47:73:1126,73,0
3R	17083286	.	A	C	1533.77	.	AC=2;AF=1.00;AN=2;BaseQRankSum=-1.058;ClippingRankSum=0.000;DP=39;ExcessHet=3.0103;FS=0.000;MLEAC=2;MLEAF=1.00;MQ=39.40;MQRankSum=-0.528;QD=28.44;ReadPosRankSum=-0.560;SOR=0.377	GT:AD:DP:GQ:PL	1/1:1,38:39:60:1562,60,0
3R	17083305	.	A	G	1458.77	.	AC=2;AF=1.00;AN=2;BaseQRankSum=-1.471;ClippingRankSum=0.000;DP=36;ExcessHet=3.0103;FS=0.000;MLEAC=2;MLEAF=1.00;MQ=39.00;MQRankSum=-0.558;QD=35.91;ReadPosRankSum=-0.631;SOR=0.358	GT:AD:DP:GQ:PL	1/1:1,35:36:51:1487,51,0
3R	17083365	.	A	T	1009.77	.	AC=2;AF=1.00;AN=2;BaseQRankSum=-0.746;ClippingRankSum=0.000;DP=46;ExcessHet=3.0103;FS=0.000;MLEAC=2;MLEAF=1.00;MQ=42.50;MQRankSum=-0.386;QD=21.95;ReadPosRankSum=-0.848;SOR=0.883	GT:AD:DP:GQ:PL	1/1:2,44:46:81:1038,81,0
3R	17083522	.	A	T	1460.77	.	AC=2;AF=1.00;AN=2;BaseQRankSum=-0.321;ClippingRankSum=0.000;DP=35;ExcessHet=3.0103;FS=0.000;MLEAC=2;MLEAF=1.00;MQ=41.59;MQRankSum=-0.326;QD=29.86;ReadPosRankSum=-0.516;SOR=0.223	GT:AD:DP:GQ:PL	1/1:1,34:35:53:1489,53,0
3R	17083524	.	A	T	1460.77	.	AC=2;AF=1.00;AN=2;BaseQRankSum=0.251;ClippingRankSum=0.000;DP=37;ExcessHet=3.0103;FS=0.000;MLEAC=2;MLEAF=1.00;MQ=41.73;MQRankSum=-0.320;QD=33.14;ReadPosRankSum=-0.590;SOR=0.311	GT:AD:DP:GQ:PL	1/1:1,35:36:53:1489,53,0
3R	17083665	.	T	C	1061.77	.	AC=2;AF=1.00;AN=2;BaseQRankSum=0.986;ClippingRankSum=0.000;DP=49;ExcessHet=3.0103;FS=0.000;MLEAC=2;MLEAF=1.00;MQ=43.65;MQRankSum=-0.226;QD=22.12;ReadPosRankSum=-0.926;SOR=0.473	GT:AD:DP:GQ:PL	1/1:4,44:48:32:1090,32,0
3R	17083960	.	C	T	952.77	.	AC=1;AF=0.500;AN=2;BaseQRankSum=0.744;ClippingRankSum=0.000;DP=45;ExcessHet=3.0103;FS=0.000;MLEAC=1;MLEAF=0.500;MQ=44.00;MQRankSum=0.000;QD=21.17;ReadPosRankSum=0.624;SOR=0.462	GT:AD:DP:GQ:PL	0/1:6,39:45:31:981,0,31
3R	17084040	.	C	T	1022.77	.	AC=2;AF=1.00;AN=2;BaseQRankSum=-0.402;ClippingRankSum=0.000;DP=46;ExcessHet=3.0103;FS=0.000;MLEAC=2;MLEAF=1.00;MQ=43.43;MQRankSum=-0.315;QD=22.23;ReadPosRankSum=-0.896;SOR=0.396	GT:AD:DP:GQ:PL	1/1:3,43:46:56:1051,56,0
3R	17084196	.	T	A	1240.77	.	AC=2;AF=1.00;AN=2;BaseQRankSum=-0.684;ClippingRankSum=0.000;DP=55;ExcessHet=3.0103;FS=1.996;MLEAC=2;MLEAF=1.00;MQ=44.00;MQRankSum=0.000;QD=22.56;ReadPosRankSum=1.228;SOR=1.314	GT:AD:DP:GQ:PL	1/1:4,51:55:65:1269,65,0
3R	17084235	.	T	C	1698.10	.	AC=1;AF=0.500;AN=2;BaseQRankSum=-1.042;ClippingRankSum=0.000;DP=50;ExcessHet=3.0103;FS=0.000;MLEAC=1;MLEAF=0.500;MQ=44.00;MQRankSum=0.000;QD=33.96;ReadPosRankSum=1.796;SOR=0.527	GT:AD:DP:GQ:PL	0/1:4,46:50:11:1726,0,11
3R	17084253	.	G	T	1668.03	.	AC=2;AF=1.00;AN=2;BaseQRankSum=1.290;ClippingRankSum=0.000;DP=49;ExcessHet=3.0103;FS=5.847;MLEAC=2;MLEAF=1.00;MQ=44.00;MQRankSum=0.000;QD=34.04;ReadPosRankSum=0.626;SOR=0.098	GT:AD:DP:GQ:PL	1/1:3,46:49:12:1696,12,0
3R	17084293	.	A	G	1738.28	.	AC=2;AF=1.00;AN=2;BaseQRankSum=-0.546;ClippingRankSum=0.000;DP=48;ExcessHet=3.0103;FS=2.211;MLEAC=2;MLEAF=1.00;MQ=44.00;MQRankSum=0.000;QD=29.36;ReadPosRankSum=-1.172;SOR=0.551	GT:AD:DP:GQ:PL	1/1:3,45:48:9:1766,9,0
3R	17084309	.	A	T	1872.03	.	AC=2;AF=1.00;AN=2;BaseQRankSum=-0.488;ClippingRankSum=0.000;DP=47;ExcessHet=3.0103;FS=2.464;MLEAC=2;MLEAF=1.00;MQ=44.00;MQRankSum=0.000;QD=28.25;ReadPosRankSum=-1.067;SOR=0.902	GT:AD:DP:GQ:PL	1/1:3,44:47:12:1900,12,0
3R	17084328	.	A	G	1724.88	.	AC=1;AF=0.500;AN=2;BaseQRankSum=-1.364;ClippingRankSum=0.000;DP=48;ExcessHet=3.0103;FS=0.000;MLEAC=1;MLEAF=0.500;MQ=44.00;MQRankSum=0.000;QD=23.50;ReadPosRankSum=-0.056;SOR=0.990	GT:AD:DP:GQ:PL	0/1:4,44:48:16:1753,0,16
3R	17084373	.	C	T	1233.77	.	AC=2;AF=1.00;AN=2;BaseQRankSum=1.360;ClippingRankSum=0.000;DP=53;ExcessHet=3.0103;FS=2.197;MLEAC=2;MLEAF=1.00;MQ=43.95;MQRankSum=0.000;QD=23.73;ReadPosRankSum=0.327;SOR=0.537	GT:AD:DP:GQ:PL	1/1:3,49:52:73:1262,73,0
3R	17084455	.	T	TTA	2220.73	.	AC=1;AF=0.500;AN=2;BaseQRankSum=-0.467;ClippingRankSum=0.000;DP=67;ExcessHet=3.0103;FS=3.566;MLEAC=1;MLEAF=0.500;MQ=43.91;MQRankSum=-0.452;QD=33.15;ReadPosRankSum=0.400;SOR=1.040	GT:AD:DP:GQ:PL	0/1:7,60:67:90:2258,0,90
3R	17084617	.	C	T	1728.77	.	AC=2;AF=1.00;AN=2;BaseQRankSum=0.110;ClippingRankSum=0.000;DP=68;ExcessHet=3.0103;FS=0.000;MLEAC=2;MLEAF=1.00;MQ=43.97;MQRankSum=-0.143;QD=25.42;ReadPosRankSum=-0.982;SOR=0.426	GT:AD:DP:GQ:PL	1/1:3,65:68:99:1757,120,0
3R	17084753	.	G	A	2826.77	.	AC=1;AF=0.500;AN=2;BaseQRankSum=-1.439;ClippingRankSum=0.000;DP=81;ExcessHet=3.0103;FS=0.000;MLEAC=1;MLEAF=0.500;MQ=43.77;MQRankSum=-0.701;QD=34.90;ReadPosRankSum=1.386;SOR=0.728	GT:AD:DP:GQ:PL	0/1:9,72:81:99:2855,0,529
3R	17084776	.	T	A	3121.77	.	AC=1;AF=0.500;AN=2;BaseQRankSum=1.790;ClippingRankSum=0.000;DP=85;ExcessHet=3.0103;FS=7.730;MLEAC=1;MLEAF=0.500;MQ=43.98;MQRankSum=-0.306;QD=27.33;ReadPosRankSum=1.222;SOR=0.873	GT:AD:DP:GQ:PL	0/1:9,76:85:99:3150,0,845
3R	17084781	.	CAAAAGAAA	C	3127.73	.	AC=1;AF=0.500;AN=2;BaseQRankSum=0.007;ClippingRankSum=0.000;DP=84;ExcessHet=3.0103;FS=10.428;MLEAC=1;MLEAF=0.500;MQ=43.98;MQRankSum=-0.331;QD=35.03;ReadPosRankSum=1.651;SOR=0.956	GT:AD:DP:GQ:PL	0/1:10,74:84:99:3165,0,974
3R	17084943	.	G	A	1952.77	.	AC=2;AF=1.00;AN=2;BaseQRankSum=0.072;ClippingRankSum=0.000;DP=82;ExcessHet=3.0103;FS=1.727;MLEAC=2;MLEAF=1.00;MQ=43.87;MQRankSum=-0.561;QD=23.81;ReadPosRankSum=-0.116;SOR=0.546	GT:AD:DP:GQ:PL	1/1:5,77:82:99:1981,107,0
3R	17084984	.	T	TC	1831.73	.	AC=1;AF=0.500;AN=2;BaseQRankSum=-0.289;ClippingRankSum=0.000;DP=84;ExcessHet=3.0103;FS=0.000;MLEAC=1;MLEAF=0.500;MQ=43.86;MQRankSum=-0.614;QD=21.81;ReadPosRankSum=-0.035;SOR=0.744	GT:AD:DP:GQ:PL	0/1:6,78:84:31:1869,0,31
3R	17084985	.	GAA	G	3365.75	.	AC=2;AF=1.00;AN=2;BaseQRankSum=-1.111;ClippingRankSum=0.000;DP=85;ExcessHet=3.0103;FS=0.000;MLEAC=2;MLEAF=1.00;MQ=43.86;MQRankSum=-0.484;QD=29.71;ReadPosRankSum=-0.176;SOR=0.768	GT:AD:DP:GQ:PL	1/1:4,81:85:24:3403,24,0
3R	17085066	.	T	A	1524.79	.	AC=2;AF=1.00;AN=2;BaseQRankSum=0.000;ClippingRankSum=0.000;DP=71;ExcessHet=3.0103;FS=0.000;MLEAC=2;MLEAF=1.00;MQ=43.88;MQRankSum=-0.652;QD=21.48;ReadPosRankSum=1.033;SOR=0.922	GT:AD:DP:GQ:PL	1/1:7,64:71:22:1553,22,0
3R	17085369	.	A	G	2651.77	.	AC=1;AF=0.500;AN=2;BaseQRankSum=-2.528;ClippingRankSum=0.000;DP=74;ExcessHet=3.0103;FS=6.157;MLEAC=1;MLEAF=0.500;MQ=41.89;MQRankSum=-3.083;QD=30.66;ReadPosRankSum=-1.498;SOR=0.161	GT:AD:DP:GQ:PL	0/1:7,67:74:93:2680,0,93
3R	17085378	.	G	A	2807.77	.	AC=1;AF=0.500;AN=2;BaseQRankSum=0.480;ClippingRankSum=0.000;DP=72;ExcessHet=3.0103;FS=3.877;MLEAC=1;MLEAF=0.500;MQ=41.75;MQRankSum=-3.313;QD=33.98;ReadPosRankSum=-1.740;SOR=0.185	GT:AD:DP:GQ:PL	0/1:7,65:72:86:2836,0,86
3R	17085380	.	A	G	2847.77	.	AC=1;AF=0.500;AN=2;BaseQRankSum=-2.901;ClippingRankSum=0.000;DP=72;ExcessHet=3.0103;FS=3.881;MLEAC=1;MLEAF=0.500;MQ=41.69;MQRankSum=-3.399;QD=33.76;ReadPosRankSum=-1.949;SOR=0.207	GT:AD:DP:GQ:PL	0/1:7,65:72:86:2876,0,86
3R	17085399	.	G	GGTTT	2787.73	.	AC=1;AF=0.500;AN=2;BaseQRankSum=2.053;ClippingRankSum=0.000;DP=71;ExcessHet=3.0103;FS=0.000;MLEAC=1;MLEAF=0.500;MQ=41.60;MQRankSum=-4.392;QD=32.29;ReadPosRankSum=-0.918;SOR=0.768	GT:AD:DP:GQ:PL	0/1:10,61:71:99:2825,0,215
3R	17085402	.	A	ATAC	2619.73	.	AC=1;AF=0.500;AN=2;BaseQRankSum=-0.240;ClippingRankSum=0.000;DP=72;ExcessHet=3.0103;FS=0.000;MLEAC=1;MLEAF=0.500;MQ=41.49;MQRankSum=-4.691;QD=28.81;ReadPosRankSum=-1.059;SOR=0.876	GT:AD:DP:GQ:PL	0/1:10,62:72:99:2657,0,227
3R	17085406	.	C	CA	2703.73	.	AC=1;AF=0.500;AN=2;BaseQRankSum=-0.730;ClippingRankSum=0.000;DP=73;ExcessHet=3.0103;FS=0.000;MLEAC=1;MLEAF=0.500;MQ=41.44;MQRankSum=-4.823;QD=25.98;ReadPosRankSum=-1.100;SOR=0.902	GT:AD:DP:GQ:PL	0/1:10,63:73:99:2741,0,221
3R	17085417	.	TGAAA	T	2496.73	.	AC=1;AF=0.500;AN=2;BaseQRankSum=-0.773;ClippingRankSum=0.000;DP=68;ExcessHet=3.0103;FS=1.612;MLEAC=1;MLEAF=0.500;MQ=41.48;MQRankSum=-4.828;QD=34.43;ReadPosRankSum=-1.802;SOR=1.276	GT:AD:DP:GQ:PL	0/1:9,59:68:99:2534,0,194
3R	17085422	.	TAA	T	2454.73	.	AC=1;AF=0.500;AN=2;BaseQRankSum=0.491;ClippingRankSum=0.000;DP=68;ExcessHet=3.0103;FS=1.612;MLEAC=1;MLEAF=0.500;MQ=41.48;MQRankSum=-4.828;QD=22.75;ReadPosRankSum=-1.377;SOR=1.276	GT:AD:DP:GQ:PL	0/1:9,59:68:99:2492,0,197
3R	17085445	.	A	ATTTAT	2457.73	.	AC=1;AF=0.500;AN=2;BaseQRankSum=1.006;ClippingRankSum=0.000;DP=63;ExcessHet=3.0103;FS=0.000;MLEAC=1;MLEAF=0.500;MQ=41.58;MQRankSum=-4.632;QD=28.23;ReadPosRankSum=-0.579;SOR=0.892	GT:AD:DP:GQ:PL	0/1:8,55:63:99:2495,0,155
3R	17085447	.	A	AT	2457.73	.	AC=1;AF=0.500;AN=2;BaseQRankSum=2.207;ClippingRankSum=0.000;DP=63;ExcessHet=3.0103;FS=0.000;MLEAC=1;MLEAF=0.500;MQ=41.65;MQRankSum=-4.209;QD=30.18;ReadPosRankSum=-0.692;SOR=0.622	GT:AD:DP:GQ:PL	0/1:8,55:63:99:2495,0,155
3R	17085451	.	TA	T	2247.73	.	AC=1;AF=0.500;AN=2;BaseQRankSum=0.988;ClippingRankSum=0.000;DP=62;ExcessHet=3.0103;FS=0.000;MLEAC=1;MLEAF=0.500;MQ=41.67;MQRankSum=-4.177;QD=26.42;ReadPosRankSum=-0.862;SOR=0.676	GT:AD:DP:GQ:PL	0/1:8,54:62:99:2285,0,170
3R	17085460	.	TA	T	2064.73	.	AC=1;AF=0.500;AN=2;BaseQRankSum=2.569;ClippingRankSum=0.000;DP=58;ExcessHet=3.0103;FS=0.000;MLEAC=1;MLEAF=0.500;MQ=41.66;MQRankSum=-4.128;QD=34.79;ReadPosRankSum=-1.511;SOR=0.657	GT:AD:DP:GQ:PL	0/1:8,50:58:99:2102,0,182
3R	17085464	.	T	A	2031.77	.	AC=1;AF=0.500;AN=2;BaseQRankSum=1.542;ClippingRankSum=0.000;DP=58;ExcessHet=3.0103;FS=0.000;MLEAC=1;MLEAF=0.500;MQ=41.69;MQRankSum=-4.037;QD=27.30;ReadPosRankSum=-0.203;SOR=0.657	GT:AD:DP:GQ:PL	0/1:8,50:58:99:2060,0,186
3R	17085514	.	A	G	937.77	.	AC=1;AF=0.500;AN=2;BaseQRankSum=0.453;ClippingRankSum=0.000;DP=49;ExcessHet=3.0103;FS=3.855;MLEAC=1;MLEAF=0.500;MQ=42.42;MQRankSum=-3.046;QD=19.54;ReadPosRankSum=-0.497;SOR=1.249	GT:AD:DP:GQ:PL	0/1:7,41:48:46:966,0,46
3R	17086415	.	G	C	1102.77	.	AC=2;AF=1.00;AN=2;BaseQRankSum=-0.985;ClippingRankSum=0.000;DP=46;ExcessHet=3.0103;FS=0.000;MLEAC=2;MLEAF=1.00;MQ=43.92;MQRankSum=-0.107;QD=23.97;ReadPosRankSum=0.226;SOR=0.784	GT:AD:DP:GQ:PL	1/1:2,44:46:79:1131,79,0
3R	17086784	.	G	A	1256.77	.	AC=2;AF=1.00;AN=2;BaseQRankSum=-1.416;ClippingRankSum=0.000;DP=49;ExcessHet=3.0103;FS=3.195;MLEAC=2;MLEAF=1.00;MQ=44.00;MQRankSum=0.000;QD=26.18;ReadPosRankSum=1.963;SOR=0.424	GT:AD:DP:GQ:PL	1/1:1,47:48:99:1285,114,0
3R	17086865	.	T	C	1776.77	.	AC=2;AF=1.00;AN=2;BaseQRankSum=2.611;ClippingRankSum=0.000;DP=49;ExcessHet=3.0103;FS=2.359;MLEAC=2;MLEAF=1.00;MQ=44.00;MQRankSum=0.000;QD=28.16;ReadPosRankSum=-1.176;SOR=0.741	GT:AD:DP:GQ:PL	1/1:3,46:49:31:1805,31,0
3R	17086883	.	C	G	1575.18	.	AC=2;AF=1.00;AN=2;BaseQRankSum=1.188;ClippingRankSum=0.000;DP=43;ExcessHet=3.0103;FS=2.637;MLEAC=2;MLEAF=1.00;MQ=44.00;MQRankSum=0.000;QD=26.27;ReadPosRankSum=-1.403;SOR=1.304	GT:AD:DP:GQ:PL	1/1:3,40:43:10:1603,10,0
3R	17086943	.	A	T	799.77	.	AC=2;AF=1.00;AN=2;BaseQRankSum=2.362;ClippingRankSum=0.000;DP=34;ExcessHet=3.0103;FS=0.000;MLEAC=2;MLEAF=1.00;MQ=44.00;MQRankSum=0.000;QD=23.52;ReadPosRankSum=1.684;SOR=0.818	GT:AD:DP:GQ:PL	1/1:2,32:34:66:828,66,0
3R	17087003	.	T	C	1004.77	.	AC=2;AF=1.00;AN=2;BaseQRankSum=0.000;ClippingRankSum=0.000;DP=43;ExcessHet=3.0103;FS=0.000;MLEAC=2;MLEAF=1.00;MQ=44.00;MQRankSum=0.000;QD=23.37;ReadPosRankSum=0.167;SOR=0.582	GT:AD:DP:GQ:PL	1/1:3,40:43:36:1033,36,0
3R	17087051	.	A	C	1136.77	.	AC=2;AF=1.00;AN=2;BaseQRankSum=0.636;ClippingRankSum=0.000;DP=47;ExcessHet=3.0103;FS=0.000;MLEAC=2;MLEAF=1.00;MQ=44.00;MQRankSum=0.000;QD=24.19;ReadPosRankSum=-0.994;SOR=1.064	GT:AD:DP:GQ:PL	1/1:3,44:47:58:1165,58,0
3R	17087258	.	G	T	1003.77	.	AC=2;AF=1.00;AN=2;BaseQRankSum=0.485;ClippingRankSum=0.000;DP=47;ExcessHet=3.0103;FS=0.000;MLEAC=2;MLEAF=1.00;MQ=43.72;MQRankSum=0.000;QD=21.82;ReadPosRankSum=-1.316;SOR=1.127	GT:AD:DP:GQ:PL	1/1:4,42:46:30:1032,30,0
3R	17087492	.	C	T	1156.77	.	AC=2;AF=1.00;AN=2;BaseQRankSum=-0.687;ClippingRankSum=0.000;DP=48;ExcessHet=3.0103;FS=0.000;MLEAC=2;MLEAF=1.00;MQ=43.96;MQRankSum=-0.172;QD=24.10;ReadPosRankSum=-0.743;SOR=0.767	GT:AD:DP:GQ:PL	1/1:3,45:48:60:1185,60,0
3R	17087525	.	A	T	1095.77	.	AC=2;AF=1.00;AN=2;BaseQRankSum=-0.702;ClippingRankSum=0.000;DP=47;ExcessHet=3.0103;FS=2.513;MLEAC=2;MLEAF=1.00;MQ=43.96;MQRankSum=-0.176;QD=23.82;ReadPosRankSum=-1.844;SOR=0.991	GT:AD:DP:GQ:PL	1/1:3,43:46:53:1124,53,0
3R	17087627	.	C	T	1197.77	.	AC=2;AF=1.00;AN=2;DP=46;ExcessHet=3.0103;FS=0.000;MLEAC=2;MLEAF=1.00;MQ=44.00;QD=26.62;SOR=0.929	GT:AD:DP:GQ:PL	1/1:0,45:45:99:1226,134,0
3R	17087687	.	C	T	1098.77	.	AC=2;AF=1.00;AN=2;DP=42;ExcessHet=3.0103;FS=0.000;MLEAC=2;MLEAF=1.00;MQ=43.93;QD=26.16;SOR=0.892	GT:AD:DP:GQ:PL	1/1:0,42:42:99:1127,126,0
3R	17087766	.	T	C	873.77	.	AC=1;AF=0.500;AN=2;BaseQRankSum=-0.376;ClippingRankSum=0.000;DP=46;ExcessHet=3.0103;FS=3.905;MLEAC=1;MLEAF=0.500;MQ=43.94;MQRankSum=-0.363;QD=18.99;ReadPosRankSum=0.504;SOR=1.293	GT:AD:DP:GQ:PL	0/1:7,39:46:52:902,0,52
3R	17088143	.	T	A	2364.56	.	AC=2;AF=1.00;AN=2;BaseQRankSum=0.631;ClippingRankSum=0.000;DP=61;ExcessHet=3.0103;FS=0.000;MLEAC=2;MLEAF=1.00;MQ=42.57;MQRankSum=-2.291;QD=33.25;ReadPosRankSum=-0.423;SOR=0.960	GT:AD:DP:GQ:PL	1/1:4,57:61:7:2392,7,0
3R	17088155	.	G	A	2561.82	.	AC=2;AF=1.00;AN=2;BaseQRankSum=1.469;ClippingRankSum=0.000;DP=64;ExcessHet=3.0103;FS=0.000;MLEAC=2;MLEAF=1.00;MQ=42.55;MQRankSum=-2.364;QD=27.62;ReadPosRankSum=-0.583;SOR=0.831	GT:AD:DP:GQ:PL	1/1:4,60:64:19:2590,19,0
3R	17088158	.	G	T	2536.88	.	AC=2;AF=1.00;AN=2;BaseQRankSum=1.427;ClippingRankSum=0.000;DP=63;ExcessHet=3.0103;FS=0.000;MLEAC=2;MLEAF=1.00;MQ=42.56;MQRankSum=-2.340;QD=30.15;ReadPosRankSum=-0.479;SOR=0.726	GT:AD:DP:GQ:PL	1/1:4,59:63:16:2565,16,0
3R	17088161	.	C	G	2402.56	.	AC=2;AF=1.00;AN=2;BaseQRankSum=0.840;ClippingRankSum=0.000;DP=61;ExcessHet=3.0103;FS=0.000;MLEAC=2;MLEAF=1.00;MQ=42.56;MQRankSum=-2.361;QD=30.41;ReadPosRankSum=-0.364;SOR=0.728	GT:AD:DP:GQ:PL	1/1:4,57:61:7:2430,7,0
3R	17088162	.	A	G	2358.22	.	AC=2;AF=1.00;AN=2;BaseQRankSum=0.450;ClippingRankSum=0.000;DP=61;ExcessHet=3.0103;FS=0.000;MLEAC=2;MLEAF=1.00;MQ=42.56;MQRankSum=-2.361;QD=32.47;ReadPosRankSum=-0.350;SOR=0.728	GT:AD:DP:GQ:PL	1/1:4,57:61:4:2385,4,0
3R	17088163	.	A	G	2385.56	.	AC=2;AF=1.00;AN=2;BaseQRankSum=0.297;ClippingRankSum=0.000;DP=61;ExcessHet=3.0103;FS=0.000;MLEAC=2;MLEAF=1.00;MQ=42.56;MQRankSum=-2.361;QD=34.06;ReadPosRankSum=-0.248;SOR=0.728	GT:AD:DP:GQ:PL	1/1:4,57:61:7:2413,7,0
3R	17088174	.	A	G	2313.56	.	AC=2;AF=1.00;AN=2;BaseQRankSum=0.090;ClippingRankSum=0.000;DP=62;ExcessHet=3.0103;FS=0.000;MLEAC=2;MLEAF=1.00;MQ=42.52;MQRankSum=-2.451;QD=31.19;ReadPosRankSum=0.301;SOR=0.762	GT:AD:DP:GQ:PL	1/1:4,58:62:7:2341,7,0
3R	17088212	.	A	G	2464.77	.	AC=2;AF=1.00;AN=2;BaseQRankSum=-1.497;ClippingRankSum=0.000;DP=62;ExcessHet=3.0103;FS=6.182;MLEAC=2;MLEAF=1.00;MQ=42.26;MQRankSum=-2.290;QD=27.96;ReadPosRankSum=0.295;SOR=0.065	GT:AD:DP:GQ:PL	1/1:3,59:62:55:2493,55,0
3R	17088225	.	AAAT	A	2418.14	.	AC=2;AF=1.00;AN=2;BaseQRankSum=-0.710;ClippingRankSum=0.000;DP=62;ExcessHet=3.0103;FS=6.014;MLEAC=2;MLEAF=1.00;MQ=42.26;MQRankSum=-2.290;QD=33.37;ReadPosRankSum=0.706;SOR=0.083	GT:AD:DP:GQ:PL	1/1:3,59:62:10:2455,10,0
3R	17088232	.	A	C	2427.18	.	AC=2;AF=1.00;AN=2;BaseQRankSum=-2.682;ClippingRankSum=0.000;DP=62;ExcessHet=3.0103;FS=8.781;MLEAC=2;MLEAF=1.00;MQ=42.31;MQRankSum=-2.614;QD=30.97;SOR=0.058	GT:AD:DP:GQ:PL	1/1:4,58:62:10:2455,10,0
3R	17088234	.	TGGG	T	2393.52	.	AC=2;AF=1.00;AN=2;BaseQRankSum=-2.636;ClippingRankSum=0.000;DP=62;ExcessHet=3.0103;FS=8.781;MLEAC=2;MLEAF=1.00;MQ=42.31;MQRankSum=-2.614;QD=31.06;ReadPosRankSum=1.476;SOR=0.058	GT:AD:DP:GQ:PL	1/1:4,58:62:7:2430,7,0
3R	17088238	.	ACGTGTTTAGT	A	2425.14	.	AC=2;AF=1.00;AN=2;BaseQRankSum=-0.842;ClippingRankSum=0.000;DP=61;ExcessHet=3.0103;FS=5.950;MLEAC=2;MLEAF=1.00;MQ=42.28;MQRankSum=-2.282;QD=33.10;ReadPosRankSum=0.601;SOR=0.089	GT:AD:DP:GQ:PL	1/1:3,58:61:10:2462,10,0
3R	17088251	.	A	T	2478.77	.	AC=2;AF=1.00;AN=2;BaseQRankSum=0.017;ClippingRankSum=0.000;DP=62;ExcessHet=3.0103;FS=5.892;MLEAC=2;MLEAF=1.00;MQ=42.31;MQRankSum=-2.240;QD=31.11;ReadPosRankSum=0.181;SOR=0.094	GT:AD:DP:GQ:PL	1/1:3,59:62:52:2507,52,0
3R	17088333	.	T	C	1815.77	.	AC=2;AF=1.00;AN=2;BaseQRankSum=-0.635;ClippingRankSum=0.000;DP=49;ExcessHet=3.0103;FS=0.000;MLEAC=2;MLEAF=1.00;MQ=43.05;MQRankSum=-1.248;QD=23.96;ReadPosRankSum=-0.083;SOR=0.368	GT:AD:DP:GQ:PL	1/1:3,46:49:28:1844,28,0
3R	17088355	.	T	C	1892.77	.	AC=2;AF=1.00;AN=2;BaseQRankSum=-1.073;ClippingRankSum=0.000;DP=49;ExcessHet=3.0103;FS=0.000;MLEAC=2;MLEAF=1.00;MQ=42.85;MQRankSum=-0.861;QD=40.27;ReadPosRankSum=-0.228;SOR=0.735	GT:AD:DP:GQ:PL	1/1:2,47:49:60:1921,60,0
3R	17088569	.	A	G	870.77	.	AC=1;AF=0.500;AN=2;BaseQRankSum=-2.092;ClippingRankSum=0.000;DP=42;ExcessHet=3.0103;FS=10.943;MLEAC=1;MLEAF=0.500;MQ=43.77;MQRankSum=-0.726;QD=20.73;ReadPosRankSum=-1.263;SOR=1.974	GT:AD:DP:GQ:PL	0/1:4,38:42:54:899,0,54
3R	17088623	.	C	G	746.79	.	AC=1;AF=0.500;AN=2;BaseQRankSum=0.385;ClippingRankSum=0.000;DP=38;ExcessHet=3.0103;FS=0.000;MLEAC=1;MLEAF=0.500;MQ=43.90;MQRankSum=-0.502;QD=19.65;ReadPosRankSum=0.319;SOR=0.693	GT:AD:DP:GQ:PL	0/1:5,33:38:22:775,0,22
3R	17088746	3R_17088746_SNP	T	C	781.77	.	AC=1;AF=0.500;AN=2;BaseQRankSum=-1.277;ClippingRankSum=0.000;DB;DP=41;ExcessHet=3.0103;FS=4.090;MLEAC=1;MLEAF=0.500;MQ=44.00;MQRankSum=0.000;QD=19.07;ReadPosRankSum=1.615;SOR=0.734	GT:AD:DP:GQ:PL	0/1:6,35:41:43:810,0,43
3R	17088890	.	C	G	783.77	.	AC=2;AF=1.00;AN=2;BaseQRankSum=-1.641;ClippingRankSum=0.000;DP=34;ExcessHet=3.0103;FS=3.003;MLEAC=2;MLEAF=1.00;MQ=43.94;MQRankSum=-0.125;QD=23.05;ReadPosRankSum=2.334;SOR=0.164	GT:AD:DP:GQ:PL	1/1:2,32:34:40:812,40,0
3R	17088956	.	C	T	990.84	.	AC=1;AF=0.500;AN=2;BaseQRankSum=0.484;ClippingRankSum=0.000;DP=48;ExcessHet=3.0103;FS=0.000;MLEAC=1;MLEAF=0.500;MQ=43.84;MQRankSum=-0.749;QD=20.64;ReadPosRankSum=-0.091;SOR=0.484	GT:AD:DP:GQ:PL	0/1:6,42:48:18:1019,0,18
3R	17089055	.	G	GAACTCC	1694.73	.	AC=1;AF=0.500;AN=2;BaseQRankSum=-1.028;ClippingRankSum=0.000;DP=46;ExcessHet=3.0103;FS=1.970;MLEAC=1;MLEAF=0.500;MQ=43.77;MQRankSum=0.663;QD=31.10;ReadPosRankSum=1.608;SOR=0.297	GT:AD:DP:GQ:PL	0/1:5,40:45:83:1732,0,83
3R	17089107	.	T	C	1947.80	.	AC=2;AF=1.00;AN=2;BaseQRankSum=-0.399;ClippingRankSum=0.000;DP=51;ExcessHet=3.0103;FS=0.000;MLEAC=2;MLEAF=1.00;MQ=43.85;MQRankSum=1.719;QD=28.89;ReadPosRankSum=-0.501;SOR=0.368	GT:AD:DP:GQ:PL	1/1:3,48:51:21:1976,21,0
3R	17089127	.	T	C	2028.41	.	AC=2;AF=1.00;AN=2;BaseQRankSum=-0.693;ClippingRankSum=0.000;DP=56;ExcessHet=3.0103;FS=0.000;MLEAC=2;MLEAF=1.00;MQ=43.74;MQRankSum=2.496;QD=31.73;ReadPosRankSum=-0.286;SOR=0.770	GT:AD:DP:GQ:PL	1/1:4,52:56:8:2056,8,0
3R	17089196	.	G	A	1941.77	.	AC=1;AF=0.500;AN=2;BaseQRankSum=-1.208;ClippingRankSum=0.000;DP=56;ExcessHet=3.0103;FS=1.594;MLEAC=1;MLEAF=0.500;MQ=43.83;MQRankSum=0.860;QD=34.67;ReadPosRankSum=0.830;SOR=0.752	GT:AD:DP:GQ:PL	0/1:7,49:56:99:1970,0,124
3R	17089205	.	T	C	1971.77	.	AC=1;AF=0.500;AN=2;BaseQRankSum=-2.989;ClippingRankSum=0.000;DP=58;ExcessHet=3.0103;FS=4.022;MLEAC=1;MLEAF=0.500;MQ=43.80;MQRankSum=1.057;QD=34.59;ReadPosRankSum=-0.169;SOR=0.723	GT:AD:DP:GQ:PL	0/1:6,51:57:99:2000,0,120
3R	17089248	.	C	T	1211.18	.	AC=2;AF=1.00;AN=2;BaseQRankSum=1.213;ClippingRankSum=0.000;DP=58;ExcessHet=3.0103;FS=3.897;MLEAC=2;MLEAF=1.00;MQ=43.76;MQRankSum=0.822;QD=21.25;ReadPosRankSum=-0.929;SOR=0.599	GT:AD:DP:GQ:PL	1/1:6,51:57:10:1239,10,0
3R	17089346	.	C	T	1403.77	.	AC=2;AF=1.00;AN=2;BaseQRankSum=1.018;ClippingRankSum=0.000;DP=57;ExcessHet=3.0103;FS=0.000;MLEAC=2;MLEAF=1.00;MQ=43.97;MQRankSum=-0.096;QD=25.07;ReadPosRankSum=-0.968;SOR=1.329	GT:AD:DP:GQ:PL	1/1:2,54:56:99:1432,113,0
3R	17089363	.	G	A	1412.77	.	AC=2;AF=1.00;AN=2;BaseQRankSum=1.615;ClippingRankSum=0.000;DP=56;ExcessHet=3.0103;FS=0.000;MLEAC=2;MLEAF=1.00;MQ=43.97;MQRankSum=-0.096;QD=25.23;ReadPosRankSum=-0.968;SOR=1.567	GT:AD:DP:GQ:PL	1/1:2,54:56:99:1441,116,0
3R	17089550	.	C	T	1027.77	.	AC=2;AF=1.00;AN=2;BaseQRankSum=0.722;ClippingRankSum=0.000;DP=44;ExcessHet=3.0103;FS=0.000;MLEAC=2;MLEAF=1.00;MQ=43.80;MQRankSum=-0.427;QD=23.36;ReadPosRankSum=0.459;SOR=0.619	GT:AD:DP:GQ:PL	1/1:3,41:44:66:1056,66,0
3R	17089645	.	A	T	1574.74	.	AC=1;AF=0.500;AN=2;BaseQRankSum=-0.125;ClippingRankSum=0.000;DP=43;ExcessHet=3.0103;FS=6.273;MLEAC=1;MLEAF=0.500;MQ=44.00;MQRankSum=0.000;QD=29.12;ReadPosRankSum=-0.995;SOR=0.061	GT:AD:DP:GQ:PL	0/1:3,40:43:6:1602,0,6
3R	17089664	.	C	T	1790.77	.	AC=1;AF=0.500;AN=2;BaseQRankSum=2.290;ClippingRankSum=0.000;DP=46;ExcessHet=3.0103;FS=2.163;MLEAC=1;MLEAF=0.500;MQ=44.00;MQRankSum=0.000;QD=30.57;ReadPosRankSum=-0.305;SOR=0.371	GT:AD:DP:GQ:PL	0/1:4,42:46:61:1819,0,61
3R	17089669	.	C	A	1849.77	.	AC=1;AF=0.500;AN=2;BaseQRankSum=0.805;ClippingRankSum=0.000;DP=49;ExcessHet=3.0103;FS=2.152;MLEAC=1;MLEAF=0.500;MQ=44.00;MQRankSum=0.000;QD=32.47;ReadPosRankSum=-0.075;SOR=0.292	GT:AD:DP:GQ:PL	0/1:4,45:49:58:1878,0,58
3R	17089688	.	T	A	1971.77	.	AC=1;AF=0.500;AN=2;BaseQRankSum=-1.155;ClippingRankSum=0.000;DP=52;ExcessHet=3.0103;FS=5.084;MLEAC=1;MLEAF=0.500;MQ=44.00;MQRankSum=0.000;QD=29.31;ReadPosRankSum=0.276;SOR=0.769	GT:AD:DP:GQ:PL	0/1:4,48:52:74:2000,0,74
3R	17089703	.	A	T	1796.77	.	AC=1;AF=0.500;AN=2;BaseQRankSum=1.490;ClippingRankSum=0.000;DP=49;ExcessHet=3.0103;FS=0.000;MLEAC=1;MLEAF=0.500;MQ=44.00;MQRankSum=0.000;QD=27.37;ReadPosRankSum=0.895;SOR=1.154	GT:AD:DP:GQ:PL	0/1:4,45:49:41:1825,0,41
3R	17089776	.	G	C	1306.77	.	AC=2;AF=1.00;AN=2;BaseQRankSum=1.052;ClippingRankSum=0.000;DP=61;ExcessHet=3.0103;FS=1.731;MLEAC=2;MLEAF=1.00;MQ=44.00;MQRankSum=0.000;QD=21.42;ReadPosRankSum=0.196;SOR=0.537	GT:AD:DP:GQ:PL	1/1:5,56:61:51:1335,51,0
3R	17090114	.	GAGGGGTATT	G	2214.73	.	AC=1;AF=0.500;AN=2;BaseQRankSum=-0.949;ClippingRankSum=0.000;DP=57;ExcessHet=3.0103;FS=2.229;MLEAC=1;MLEAF=0.500;MQ=43.97;MQRankSum=-0.157;QD=28.22;ReadPosRankSum=-1.091;SOR=0.574	GT:AD:DP:GQ:PL	0/1:3,54:57:44:2252,0,44
3R	17090144	.	C	A	1589.77	.	AC=2;AF=1.00;AN=2;BaseQRankSum=1.277;ClippingRankSum=0.000;DP=65;ExcessHet=3.0103;FS=0.000;MLEAC=2;MLEAF=1.00;MQ=44.00;MQRankSum=0.000;QD=24.46;ReadPosRankSum=-0.663;SOR=0.452	GT:AD:DP:GQ:PL	1/1:3,62:65:99:1618,113,0
3R	17090260	.	A	G	1462.77	.	AC=2;AF=1.00;AN=2;BaseQRankSum=-0.455;ClippingRankSum=0.000;DP=67;ExcessHet=3.0103;FS=0.000;MLEAC=2;MLEAF=1.00;MQ=44.00;MQRankSum=0.000;QD=22.50;ReadPosRankSum=-0.407;SOR=0.547	GT:AD:DP:GQ:PL	1/1:5,60:65:56:1491,56,0
3R	17090468	.	C	T	1869.77	.	AC=2;AF=1.00;AN=2;BaseQRankSum=0.396;ClippingRankSum=0.000;DP=74;ExcessHet=3.0103;FS=9.401;MLEAC=2;MLEAF=1.00;MQ=43.80;MQRankSum=-0.138;QD=25.61;ReadPosRankSum=-0.973;SOR=0.271	GT:AD:DP:GQ:PL	1/1:3,70:73:99:1898,135,0
3R	17090576	.	A	G	1469.77	.	AC=2;AF=1.00;AN=2;BaseQRankSum=-1.575;ClippingRankSum=0.000;DP=64;ExcessHet=3.0103;FS=0.000;MLEAC=2;MLEAF=1.00;MQ=43.94;MQRankSum=-0.266;QD=23.33;ReadPosRankSum=-1.113;SOR=0.680	GT:AD:DP:GQ:PL	1/1:3,60:63:99:1498,104,0
3R	17090696	.	G	T	1711.77	.	AC=2;AF=1.00;AN=2;BaseQRankSum=1.570;ClippingRankSum=0.000;DP=70;ExcessHet=3.0103;FS=0.000;MLEAC=2;MLEAF=1.00;MQ=43.94;MQRankSum=-0.251;QD=24.45;ReadPosRankSum=0.286;SOR=0.466	GT:AD:DP:GQ:PL	1/1:3,67:70:99:1740,131,0
3R	17090714	.	G	A	1694.77	.	AC=2;AF=1.00;AN=2;BaseQRankSum=1.988;ClippingRankSum=0.000;DP=69;ExcessHet=3.0103;FS=2.268;MLEAC=2;MLEAF=1.00;MQ=43.97;MQRankSum=-0.142;QD=24.56;ReadPosRankSum=-1.483;SOR=0.625	GT:AD:DP:GQ:PL	1/1:3,66:69:99:1723,144,0
3R	17090731	.	A	G	2684.77	.	AC=2;AF=1.00;AN=2;BaseQRankSum=-0.081;ClippingRankSum=0.000;DP=66;ExcessHet=3.0103;FS=0.000;MLEAC=2;MLEAF=1.00;MQ=43.97;MQRankSum=-0.088;QD=27.05;ReadPosRankSum=-0.706;SOR=0.892	GT:AD:DP:GQ:PL	1/1:2,64:66:69:2713,69,0
3R	17090738	.	G	A	2757.77	.	AC=2;AF=1.00;AN=2;BaseQRankSum=1.142;ClippingRankSum=0.000;DP=70;ExcessHet=3.0103;FS=2.156;MLEAC=2;MLEAF=1.00;MQ=43.97;MQRankSum=-0.141;QD=35.42;ReadPosRankSum=0.520;SOR=0.491	GT:AD:DP:GQ:PL	1/1:3,67:70:75:2786,75,0
3R	17090978	.	A	G	901.31	.	AC=1;AF=0.500;AN=2;BaseQRankSum=0.908;ClippingRankSum=0.000;DP=44;ExcessHet=3.0103;FS=1.821;MLEAC=1;MLEAF=0.500;MQ=43.96;MQRankSum=2.864;QD=20.48;ReadPosRankSum=2.798;SOR=0.644	GT:AD:DP:GQ:PL	0/1:5,39:44:1:927,0,1
3R	17091008	.	A	G	681.77	.	AC=2;AF=1.00;AN=2;BaseQRankSum=-0.320;ClippingRankSum=0.000;DP=33;ExcessHet=3.0103;FS=2.370;MLEAC=2;MLEAF=1.00;MQ=43.94;MQRankSum=3.268;QD=20.66;ReadPosRankSum=0.000;SOR=0.741	GT:AD:DP:GQ:PL	1/1:3,30:33:32:710,32,0
3R	17091041	.	A	G	723.77	.	AC=1;AF=0.500;AN=2;BaseQRankSum=-0.450;ClippingRankSum=0.000;DP=40;ExcessHet=3.0103;FS=1.697;MLEAC=1;MLEAF=0.500;MQ=43.95;MQRankSum=2.205;QD=18.56;ReadPosRankSum=0.513;SOR=0.986	GT:AD:DP:GQ:PL	0/1:7,32:39:77:752,0,77
3R	17091529	.	A	T	1968.77	.	AC=2;AF=1.00;AN=2;BaseQRankSum=0.017;ClippingRankSum=0.000;DP=78;ExcessHet=3.0103;FS=0.000;MLEAC=2;MLEAF=1.00;MQ=43.66;MQRankSum=-0.173;QD=25.24;ReadPosRankSum=-0.909;SOR=0.859	GT:AD:DP:GQ:PL	1/1:2,76:78:99:1997,178,0
3R	17091968	.	C	A	940.96	.	AC=1;AF=0.500;AN=2;BaseQRankSum=-0.290;ClippingRankSum=0.000;DP=45;ExcessHet=3.0103;FS=4.554;MLEAC=1;MLEAF=0.500;MQ=43.91;MQRankSum=-0.455;QD=20.91;ReadPosRankSum=0.301;SOR=1.336	GT:AD:DP:GQ:PL	0/1:5,40:45:5:968,0,5
3R	17092229	.	T	C	1798.77	.	AC=2;AF=1.00;AN=2;BaseQRankSum=1.065;ClippingRankSum=0.000;DP=44;ExcessHet=3.0103;FS=0.000;MLEAC=2;MLEAF=1.00;MQ=43.62;MQRankSum=-0.377;QD=29.00;ReadPosRankSum=1.019;SOR=0.360	GT:AD:DP:GQ:PL	1/1:1,42:43:49:1827,49,0
3R	17092237	.	G	T	1778.77	.	AC=2;AF=1.00;AN=2;BaseQRankSum=-0.808;ClippingRankSum=0.000;DP=44;ExcessHet=3.0103;FS=0.000;MLEAC=2;MLEAF=1.00;MQ=43.62;MQRankSum=-0.377;QD=36.27;ReadPosRankSum=0.605;SOR=0.360	GT:AD:DP:GQ:PL	1/1:1,42:43:46:1807,46,0
3R	17092239	.	A	G	1778.77	.	AC=2;AF=1.00;AN=2;BaseQRankSum=0.525;ClippingRankSum=0.000;DP=44;ExcessHet=3.0103;FS=0.000;MLEAC=2;MLEAF=1.00;MQ=43.62;MQRankSum=-0.377;QD=27.75;ReadPosRankSum=0.524;SOR=0.360	GT:AD:DP:GQ:PL	1/1:1,42:43:46:1807,46,0
3R	17092247	.	TTA	T	1413.73	.	AC=2;AF=1.00;AN=2;BaseQRankSum=-1.028;ClippingRankSum=0.000;DP=42;ExcessHet=3.0103;FS=0.000;MLEAC=2;MLEAF=1.00;MQ=43.60;MQRankSum=-0.394;QD=24.67;ReadPosRankSum=0.520;SOR=0.289	GT:AD:DP:GQ:PL	1/1:1,39:40:82:1451,82,0
3R	17092261	.	T	C	1687.77	.	AC=2;AF=1.00;AN=2;BaseQRankSum=-1.720;ClippingRankSum=0.000;DP=42;ExcessHet=3.0103;FS=0.000;MLEAC=2;MLEAF=1.00;MQ=43.60;MQRankSum=-0.388;QD=29.49;ReadPosRankSum=-0.254;SOR=0.264	GT:AD:DP:GQ:PL	1/1:1,40:41:40:1716,40,0
3R	17092263	.	A	T	1777.77	.	AC=2;AF=1.00;AN=2;BaseQRankSum=-0.590;ClippingRankSum=0.000;DP=42;ExcessHet=3.0103;FS=0.000;MLEAC=2;MLEAF=1.00;MQ=43.60;MQRankSum=-0.388;QD=33.82;ReadPosRankSum=-0.507;SOR=0.264	GT:AD:DP:GQ:PL	1/1:1,40:41:46:1806,46,0
3R	17092265	.	A	T	1822.77	.	AC=2;AF=1.00;AN=2;BaseQRankSum=-0.671;ClippingRankSum=0.000;DP=44;ExcessHet=3.0103;FS=0.000;MLEAC=2;MLEAF=1.00;MQ=43.58;MQRankSum=-0.417;QD=34.73;ReadPosRankSum=-0.766;SOR=0.262	GT:AD:DP:GQ:PL	1/1:1,42:43:49:1851,49,0
3R	17092271	.	T	C	1818.77	.	AC=2;AF=1.00;AN=2;BaseQRankSum=1.207;ClippingRankSum=0.000;DP=43;ExcessHet=3.0103;FS=0.000;MLEAC=2;MLEAF=1.00;MQ=43.61;MQRankSum=-0.383;QD=28.62;ReadPosRankSum=-0.991;SOR=0.242	GT:AD:DP:GQ:PL	1/1:1,41:42:49:1847,49,0
3R	17092272	.	A	G	1773.77	.	AC=2;AF=1.00;AN=2;BaseQRankSum=-1.300;ClippingRankSum=0.000;DP=44;ExcessHet=3.0103;FS=0.000;MLEAC=2;MLEAF=1.00;MQ=43.62;MQRankSum=-0.377;QD=31.74;ReadPosRankSum=-1.048;SOR=0.223	GT:AD:DP:GQ:PL	1/1:1,42:43:46:1802,46,0
3R	17092273	.	T	A	1773.77	.	AC=2;AF=1.00;AN=2;BaseQRankSum=-1.280;ClippingRankSum=0.000;DP=44;ExcessHet=3.0103;FS=0.000;MLEAC=2;MLEAF=1.00;MQ=43.62;MQRankSum=-0.377;QD=29.69;ReadPosRankSum=-1.250;SOR=0.223	GT:AD:DP:GQ:PL	1/1:1,42:43:46:1802,46,0
3R	17092420	.	T	C	990.41	.	AC=2;AF=1.00;AN=2;BaseQRankSum=1.461;ClippingRankSum=0.000;DP=47;ExcessHet=3.0103;FS=1.911;MLEAC=2;MLEAF=1.00;MQ=43.72;MQRankSum=-0.678;QD=21.07;ReadPosRankSum=-1.472;SOR=0.830	GT:AD:DP:GQ:PL	1/1:5,42:47:8:1018,8,0
3R	17092474	.	C	T	1523.77	.	AC=1;AF=0.500;AN=2;BaseQRankSum=3.016;ClippingRankSum=0.000;DP=44;ExcessHet=3.0103;FS=1.778;MLEAC=1;MLEAF=0.500;MQ=43.70;MQRankSum=-0.789;QD=34.63;ReadPosRankSum=0.834;SOR=0.458	GT:AD:DP:GQ:PL	0/1:6,38:44:99:1552,0,130
3R	17092483	.	T	C	1499.77	.	AC=1;AF=0.500;AN=2;BaseQRankSum=1.960;ClippingRankSum=0.000;DP=42;ExcessHet=3.0103;FS=4.603;MLEAC=1;MLEAF=0.500;MQ=43.69;MQRankSum=-0.725;QD=28.85;ReadPosRankSum=0.108;SOR=0.237	GT:AD:DP:GQ:PL	0/1:5,37:42:99:1528,0,111
3R	17092654	.	G	T	1078.77	.	AC=2;AF=1.00;AN=2;BaseQRankSum=1.137;ClippingRankSum=0.000;DP=42;ExcessHet=3.0103;FS=0.000;MLEAC=2;MLEAF=1.00;MQ=43.54;MQRankSum=-0.185;QD=25.68;ReadPosRankSum=-0.639;SOR=0.336	GT:AD:DP:GQ:PL	1/1:1,41:42:99:1107,99,0
3R	17092708	.	T	C	1075.77	.	AC=2;AF=1.00;AN=2;BaseQRankSum=0.030;ClippingRankSum=0.000;DP=44;ExcessHet=3.0103;FS=2.787;MLEAC=2;MLEAF=1.00;MQ=43.78;MQRankSum=-0.395;QD=24.45;ReadPosRankSum=0.818;SOR=0.247	GT:AD:DP:GQ:PL	1/1:2,42:44:77:1104,77,0
3R	17092735	.	G	A	1101.77	.	AC=2;AF=1.00;AN=2;BaseQRankSum=-2.046;ClippingRankSum=0.000;DP=49;ExcessHet=3.0103;FS=0.000;MLEAC=2;MLEAF=1.00;MQ=43.80;MQRankSum=-0.381;QD=23.44;ReadPosRankSum=-0.369;SOR=1.154	GT:AD:DP:GQ:PL	1/1:2,45:47:81:1130,81,0
3R	17092771	.	C	T	1311.77	.	AC=2;AF=1.00;AN=2;BaseQRankSum=0.741;ClippingRankSum=0.000;DP=55;ExcessHet=3.0103;FS=0.000;MLEAC=2;MLEAF=1.00;MQ=43.89;MQRankSum=-0.210;QD=24.29;ReadPosRankSum=-0.619;SOR=0.941	GT:AD:DP:GQ:PL	1/1:2,52:54:99:1340,108,0
3R	17092813	.	G	C	1078.77	.	AC=2;AF=1.00;AN=2;BaseQRankSum=0.189;ClippingRankSum=0.000;DP=48;ExcessHet=3.0103;FS=0.000;MLEAC=2;MLEAF=1.00;MQ=43.88;MQRankSum=-0.226;QD=22.95;ReadPosRankSum=-1.231;SOR=0.737	GT:AD:DP:GQ:PL	1/1:2,45:47:99:1107,101,0
3R	17092885	.	G	A	915.77	.	AC=2;AF=1.00;AN=2;BaseQRankSum=1.370;ClippingRankSum=0.000;DP=38;ExcessHet=3.0103;FS=0.000;MLEAC=2;MLEAF=1.00;MQ=44.00;MQRankSum=0.000;QD=24.10;ReadPosRankSum=-0.501;SOR=1.371	GT:AD:DP:GQ:PL	1/1:2,36:38:64:944,64,0
3R	17093059	.	G	A	1434.77	.	AC=2;AF=1.00;AN=2;BaseQRankSum=-1.055;ClippingRankSum=0.000;DP=56;ExcessHet=3.0103;FS=0.000;MLEAC=2;MLEAF=1.00;MQ=43.86;MQRankSum=-0.208;QD=25.62;ReadPosRankSum=1.590;SOR=0.387	GT:AD:DP:GQ:PL	1/1:1,55:56:99:1463,139,0
3R	17093149	.	C	G	752.78	.	AC=2;AF=1.00;AN=2;BaseQRankSum=-0.441;ClippingRankSum=0.000;DP=37;ExcessHet=3.0103;FS=2.620;MLEAC=2;MLEAF=1.00;MQ=44.00;MQRankSum=0.000;QD=20.91;ReadPosRankSum=1.638;SOR=1.196	GT:AD:DP:GQ:PL	1/1:3,33:36:25:781,25,0
3R	17093296	.	A	G	827.77	.	AC=2;AF=1.00;AN=2;BaseQRankSum=0.745;ClippingRankSum=0.000;DP=37;ExcessHet=3.0103;FS=0.000;MLEAC=2;MLEAF=1.00;MQ=43.95;MQRankSum=-0.198;QD=22.37;ReadPosRankSum=1.141;SOR=0.741	GT:AD:DP:GQ:PL	1/1:3,34:37:32:856,32,0
3R	17093464	.	T	C	454.90	.	AC=1;AF=0.500;AN=2;BaseQRankSum=-0.489;ClippingRankSum=0.000;DP=23;ExcessHet=3.0103;FS=0.000;MLEAC=1;MLEAF=0.500;MQ=44.00;MQRankSum=0.000;QD=19.78;ReadPosRankSum=2.521;SOR=0.656	GT:AD:DP:GQ:PL	0/1:3,20:23:15:483,0,15
3R	17093647	.	G	A	905.77	.	AC=2;AF=1.00;AN=2;DP=36;ExcessHet=3.0103;FS=0.000;MLEAC=2;MLEAF=1.00;MQ=43.95;QD=25.88;SOR=1.308	GT:AD:DP:GQ:PL	1/1:0,35:35:99:934,105,0
3R	17093758	.	C	G	990.41	.	AC=2;AF=1.00;AN=2;BaseQRankSum=1.983;ClippingRankSum=0.000;DP=47;ExcessHet=3.0103;FS=0.000;MLEAC=2;MLEAF=1.00;MQ=43.83;MQRankSum=3.339;QD=21.07;ReadPosRankSum=-1.401;SOR=0.516	GT:AD:DP:GQ:PL	1/1:5,42:47:8:1018,8,0
3R	17093827	.	C	T	1151.77	.	AC=2;AF=1.00;AN=2;BaseQRankSum=0.889;ClippingRankSum=0.000;DP=50;ExcessHet=3.0103;FS=6.096;MLEAC=2;MLEAF=1.00;MQ=44.00;MQRankSum=0.000;QD=23.04;ReadPosRankSum=-1.006;SOR=0.077	GT:AD:DP:GQ:PL	1/1:3,47:50:68:1180,68,0
3R	17094341	.	T	C	1596.77	.	AC=2;AF=1.00;AN=2;BaseQRankSum=1.071;ClippingRankSum=0.000;DP=61;ExcessHet=3.0103;FS=0.000;MLEAC=2;MLEAF=1.00;MQ=43.90;MQRankSum=-0.092;QD=26.18;ReadPosRankSum=-0.526;SOR=0.223	GT:AD:DP:GQ:PL	1/1:1,60:61:99:1625,156,0
3R	17094490	.	G	A	1142.98	.	AC=2;AF=1.00;AN=2;BaseQRankSum=1.891;ClippingRankSum=0.000;DP=53;ExcessHet=3.0103;FS=4.148;MLEAC=2;MLEAF=1.00;MQ=43.85;MQRankSum=-0.705;QD=21.57;ReadPosRankSum=0.862;SOR=0.901	GT:AD:DP:GQ:PL	1/1:6,47:53:13:1171,13,0
3R	17094555	.	A	T	1121.77	.	AC=2;AF=1.00;AN=2;BaseQRankSum=0.440;ClippingRankSum=0.000;DP=52;ExcessHet=3.0103;FS=5.367;MLEAC=2;MLEAF=1.00;MQ=43.52;MQRankSum=-0.979;QD=21.57;ReadPosRankSum=-0.653;SOR=1.069	GT:AD:DP:GQ:PL	1/1:4,48:52:50:1150,50,0
3R	17094581	.	T	C	1123.77	.	AC=2;AF=1.00;AN=2;BaseQRankSum=-1.149;ClippingRankSum=0.000;DP=51;ExcessHet=3.0103;FS=1.936;MLEAC=2;MLEAF=1.00;MQ=43.32;MQRankSum=-1.304;QD=22.03;ReadPosRankSum=0.947;SOR=1.251	GT:AD:DP:GQ:PL	1/1:4,47:51:40:1152,40,0
3R	17094655	.	C	T	1285.77	.	AC=2;AF=1.00;AN=2;BaseQRankSum=2.657;ClippingRankSum=0.000;DP=57;ExcessHet=3.0103;FS=0.000;MLEAC=2;MLEAF=1.00;MQ=43.02;MQRankSum=-1.922;QD=22.56;ReadPosRankSum=0.070;SOR=0.446	GT:AD:DP:GQ:PL	1/1:5,52:57:40:1314,40,0
3R	17094753	.	G	A	1215.77	.	AC=2;AF=1.00;AN=2;BaseQRankSum=2.505;ClippingRankSum=0.000;DP=57;ExcessHet=3.0103;FS=0.000;MLEAC=2;MLEAF=1.00;MQ=41.43;MQRankSum=-3.101;QD=21.33;ReadPosRankSum=0.651;SOR=0.732	GT:AD:DP:GQ:PL	1/1:6,51:57:30:1244,30,0
3R	17094777	.	CATTGTTAGTTGTCTTATTTATT	C	1921.74	.	AC=1;AF=0.500;AN=2;BaseQRankSum=1.697;ClippingRankSum=0.000;DP=54;ExcessHet=3.0103;FS=0.000;MLEAC=1;MLEAF=0.500;MQ=40.94;MQRankSum=-3.094;QD=32.70;ReadPosRankSum=0.647;SOR=0.502	GT:AD:DP:GQ:PL	0/1:5,45:50:26:1959,0,26
3R	17094811	.	A	G	2041.79	.	AC=2;AF=1.00;AN=2;BaseQRankSum=-1.077;ClippingRankSum=0.000;DP=51;ExcessHet=3.0103;FS=0.000;MLEAC=2;MLEAF=1.00;MQ=40.38;MQRankSum=-2.477;QD=29.49;ReadPosRankSum=-2.369;SOR=0.368	GT:AD:DP:GQ:PL	1/1:3,48:51:22:2070,22,0
3R	17094826	.	T	A	1996.82	.	AC=2;AF=1.00;AN=2;BaseQRankSum=1.555;ClippingRankSum=0.000;DP=49;ExcessHet=3.0103;FS=2.152;MLEAC=2;MLEAF=1.00;MQ=40.45;MQRankSum=-2.557;QD=26.83;ReadPosRankSum=-1.251;SOR=0.486	GT:AD:DP:GQ:PL	1/1:3,46:49:19:2025,19,0
3R	17094839	.	A	T	2131.77	.	AC=2;AF=1.00;AN=2;BaseQRankSum=1.070;ClippingRankSum=0.000;DP=53;ExcessHet=3.0103;FS=2.144;MLEAC=2;MLEAF=1.00;MQ=40.48;MQRankSum=-2.639;QD=29.86;ReadPosRankSum=-0.558;SOR=0.477	GT:AD:DP:GQ:PL	1/1:3,50:53:28:2160,28,0
3R	17094851	.	G	A	2146.77	.	AC=2;AF=1.00;AN=2;BaseQRankSum=-0.219;ClippingRankSum=0.000;DP=54;ExcessHet=3.0103;FS=0.000;MLEAC=2;MLEAF=1.00;MQ=40.53;MQRankSum=-2.659;QD=27.50;ReadPosRankSum=0.366;SOR=0.368	GT:AD:DP:GQ:PL	1/1:3,50:53:34:2175,34,0
3R	17094898	.	T	C	2007.77	.	AC=2;AF=1.00;AN=2;BaseQRankSum=-2.057;ClippingRankSum=0.000;DP=49;ExcessHet=3.0103;FS=0.000;MLEAC=2;MLEAF=1.00;MQ=39.69;MQRankSum=-2.093;QD=33.21;ReadPosRankSum=1.769;SOR=0.823	GT:AD:DP:GQ:PL	1/1:2,47:49:60:2036,60,0
3R	17094908	.	A	G	1951.77	.	AC=2;AF=1.00;AN=2;BaseQRankSum=-0.828;ClippingRankSum=0.000;DP=48;ExcessHet=3.0103;FS=0.000;MLEAC=2;MLEAF=1.00;MQ=39.62;MQRankSum=-2.067;QD=25.57;ReadPosRankSum=1.736;SOR=0.874	GT:AD:DP:GQ:PL	1/1:2,46:48:54:1980,54,0
3R	17094909	.	G	A	1951.77	.	AC=2;AF=1.00;AN=2;BaseQRankSum=-0.447;ClippingRankSum=0.000;DP=47;ExcessHet=3.0103;FS=0.000;MLEAC=2;MLEAF=1.00;MQ=39.56;MQRankSum=-2.051;QD=30.13;ReadPosRankSum=1.822;SOR=0.929	GT:AD:DP:GQ:PL	1/1:2,45:47:54:1980,54,0
3R	17094935	.	A	T	1695.77	.	AC=2;AF=1.00;AN=2;BaseQRankSum=0.808;ClippingRankSum=0.000;DP=40;ExcessHet=3.0103;FS=0.000;MLEAC=2;MLEAF=1.00;MQ=40.13;MQRankSum=-1.446;QD=24.77;ReadPosRankSum=-0.712;SOR=0.243	GT:AD:DP:GQ:PL	1/1:1,39:40:78:1724,78,0
3R	17094949	.	A	T	1951.77	.	AC=2;AF=1.00;AN=2;BaseQRankSum=2.716;ClippingRankSum=0.000;DP=48;ExcessHet=3.0103;FS=0.000;MLEAC=2;MLEAF=1.00;MQ=39.90;MQRankSum=-2.196;QD=26.83;ReadPosRankSum=-0.528;SOR=0.874	GT:AD:DP:GQ:PL	1/1:2,46:48:54:1980,54,0
3R	17094955	.	A	AG	1942.73	.	AC=2;AF=1.00;AN=2;BaseQRankSum=-0.536;ClippingRankSum=0.000;DP=47;ExcessHet=3.0103;FS=0.000;MLEAC=2;MLEAF=1.00;MQ=39.85;MQRankSum=-2.181;QD=33.05;ReadPosRankSum=-1.210;SOR=0.929	GT:AD:DP:GQ:PL	1/1:2,45:47:54:1980,54,0
3R	17094957	.	A	AATTTTGGGTTTTTCCCTGGCTATTTTG	2616.73	.	AC=2;AF=1.00;AN=2;BaseQRankSum=0.810;ClippingRankSum=0.000;DP=46;ExcessHet=3.0103;FS=0.000;MLEAC=2;MLEAF=1.00;MQ=40.15;MQRankSum=-2.180;QD=25.71;ReadPosRankSum=-1.289;SOR=0.883	GT:AD:DP:GQ:PL	1/1:2,44:46:99:2654,99,0
3R	17095262	.	C	CT	2870.73	.	AC=1;AF=0.500;AN=2;BaseQRankSum=-1.476;ClippingRankSum=0.000;DP=71;ExcessHet=3.0103;FS=4.174;MLEAC=1;MLEAF=0.500;MQ=43.70;MQRankSum=-0.920;QD=28.78;ReadPosRankSum=-1.346;SOR=1.115	GT:AD:DP:GQ:PL	0/1:5,65:70:99:2908,0,165
3R	17095263	.	C	A	2903.77	.	AC=1;AF=0.500;AN=2;BaseQRankSum=-1.656;ClippingRankSum=0.000;DP=73;ExcessHet=3.0103;FS=4.375;MLEAC=1;MLEAF=0.500;MQ=43.68;MQRankSum=-0.950;QD=31.58;ReadPosRankSum=-1.409;SOR=1.232	GT:AD:DP:GQ:PL	0/1:5,68:73:99:2932,0,162
3R	17095268	.	G	A	2928.77	.	AC=1;AF=0.500;AN=2;BaseQRankSum=0.514;ClippingRankSum=0.000;DP=78;ExcessHet=3.0103;FS=4.023;MLEAC=1;MLEAF=0.500;MQ=43.70;MQRankSum=-0.912;QD=29.33;ReadPosRankSum=-1.520;SOR=1.034	GT:AD:DP:GQ:PL	0/1:5,73:78:99:2957,0,159
3R	17095596	.	T	A	1547.78	.	AC=2;AF=1.00;AN=2;BaseQRankSum=3.537;ClippingRankSum=0.000;DP=69;ExcessHet=3.0103;FS=0.000;MLEAC=2;MLEAF=1.00;MQ=43.97;MQRankSum=-0.288;QD=22.43;ReadPosRankSum=-0.726;SOR=0.789	GT:AD:DP:GQ:PL	1/1:7,62:69:24:1576,24,0
3R	17095680	.	ATATG	A	2702.73	.	AC=1;AF=0.500;AN=2;BaseQRankSum=-0.997;ClippingRankSum=0.000;DP=75;ExcessHet=3.0103;FS=0.000;MLEAC=1;MLEAF=0.500;MQ=43.81;MQRankSum=-0.497;QD=27.00;ReadPosRankSum=1.068;SOR=0.688	GT:AD:DP:GQ:PL	0/1:9,66:75:99:2740,0,169
3R	17095694	.	G	C	2782.77	.	AC=1;AF=0.500;AN=2;BaseQRankSum=-0.305;ClippingRankSum=0.000;DP=76;ExcessHet=3.0103;FS=0.000;MLEAC=1;MLEAF=0.500;MQ=43.81;MQRankSum=-0.421;QD=31.69;ReadPosRankSum=0.359;SOR=0.564	GT:AD:DP:GQ:PL	0/1:7,69:76:86:2811,0,86
3R	17095710	.	A	C	2654.85	.	AC=1;AF=0.500;AN=2;BaseQRankSum=-0.735;ClippingRankSum=0.000;DP=72;ExcessHet=3.0103;FS=6.921;MLEAC=1;MLEAF=0.500;MQ=43.80;MQRankSum=-0.394;QD=26.22;ReadPosRankSum=-0.082;SOR=0.105	GT:AD:DP:GQ:PL	0/1:6,66:72:17:2683,0,17
3R	17095719	.	C	T	2631.53	.	AC=2;AF=1.00;AN=2;BaseQRankSum=0.365;ClippingRankSum=0.000;DP=69;ExcessHet=3.0103;FS=4.480;MLEAC=2;MLEAF=1.00;MQ=43.79;MQRankSum=-0.309;QD=29.36;ReadPosRankSum=-1.439;SOR=0.369	GT:AD:DP:GQ:PL	1/1:4,65:69:3:2658,3,0
3R	17095741	.	T	C	1620.77	.	AC=2;AF=1.00;AN=2;BaseQRankSum=-2.149;ClippingRankSum=0.000;DP=76;ExcessHet=3.0103;FS=0.000;MLEAC=2;MLEAF=1.00;MQ=43.81;MQRankSum=-0.385;QD=21.61;ReadPosRankSum=-0.156;SOR=0.781	GT:AD:DP:GQ:PL	1/1:6,69:75:54:1649,54,0
3R	17095757	.	G	C	2673.77	.	AC=1;AF=0.500;AN=2;BaseQRankSum=1.529;ClippingRankSum=0.000;DP=73;ExcessHet=3.0103;FS=0.000;MLEAC=1;MLEAF=0.500;MQ=43.80;MQRankSum=-0.391;QD=27.90;ReadPosRankSum=-0.412;SOR=0.917	GT:AD:DP:GQ:PL	0/1:6,67:73:48:2702,0,48
3R	17095760	.	CAT	C	2664.73	.	AC=1;AF=0.500;AN=2;BaseQRankSum=-1.128;ClippingRankSum=0.000;DP=74;ExcessHet=3.0103;FS=0.000;MLEAC=1;MLEAF=0.500;MQ=43.80;MQRankSum=-0.388;QD=28.16;ReadPosRankSum=-0.545;SOR=0.949	GT:AD:DP:GQ:PL	0/1:6,68:74:48:2702,0,48
3R	17096079	.	C	T	2741.77	.	AC=1;AF=0.500;AN=2;BaseQRankSum=-0.034;ClippingRankSum=0.000;DP=74;ExcessHet=3.0103;FS=1.922;MLEAC=1;MLEAF=0.500;MQ=43.97;MQRankSum=3.769;QD=26.25;ReadPosRankSum=-1.273;SOR=0.261	GT:AD:DP:GQ:PL	0/1:5,69:74:30:2770,0,30
3R	17096090	.	C	T	2657.77	.	AC=1;AF=0.500;AN=2;BaseQRankSum=2.151;ClippingRankSum=0.000;DP=70;ExcessHet=3.0103;FS=1.928;MLEAC=1;MLEAF=0.500;MQ=43.97;MQRankSum=3.661;QD=29.38;ReadPosRankSum=-0.341;SOR=0.270	GT:AD:DP:GQ:PL	0/1:5,65:70:39:2686,0,39
3R	17096423	.	T	C	1736.77	.	AC=2;AF=1.00;AN=2;DP=61;ExcessHet=3.0103;FS=0.000;MLEAC=2;MLEAF=1.00;MQ=44.00;QD=28.47;SOR=0.725	GT:AD:DP:GQ:PL	1/1:0,61:61:99:1765,183,0
3R	17096480	.	T	A	1541.77	.	AC=2;AF=1.00;AN=2;BaseQRankSum=0.038;ClippingRankSum=0.000;DP=68;ExcessHet=3.0103;FS=0.000;MLEAC=2;MLEAF=1.00;MQ=43.94;MQRankSum=-0.364;QD=23.01;ReadPosRankSum=0.537;SOR=0.493	GT:AD:DP:GQ:PL	1/1:5,62:67:61:1570,61,0
3R	17096543	.	A	T	2438.77	.	AC=1;AF=0.500;AN=2;BaseQRankSum=-2.356;ClippingRankSum=0.000;DP=68;ExcessHet=3.0103;FS=1.493;MLEAC=1;MLEAF=0.500;MQ=43.94;MQRankSum=-0.488;QD=29.04;ReadPosRankSum=-1.906;SOR=0.459	GT:AD:DP:GQ:PL	0/1:8,60:68:99:2467,0,152
3R	17096548	.	C	T	2435.77	.	AC=1;AF=0.500;AN=2;BaseQRankSum=0.000;ClippingRankSum=0.000;DP=68;ExcessHet=3.0103;FS=1.364;MLEAC=1;MLEAF=0.500;MQ=43.94;MQRankSum=-0.526;QD=27.12;ReadPosRankSum=-1.430;SOR=0.648	GT:AD:DP:GQ:PL	0/1:9,59:68:99:2464,0,188
3R	17096611	.	C	T	1409.77	.	AC=1;AF=0.500;AN=2;BaseQRankSum=0.670;ClippingRankSum=0.000;DP=71;ExcessHet=3.0103;FS=2.977;MLEAC=1;MLEAF=0.500;MQ=43.79;MQRankSum=1.528;QD=19.86;ReadPosRankSum=0.734;SOR=0.634	GT:AD:DP:GQ:PL	0/1:10,61:71:61:1438,0,61
3R	17096724	.	G	A	1121.80	.	AC=1;AF=0.500;AN=2;BaseQRankSum=1.586;ClippingRankSum=0.000;DP=56;ExcessHet=3.0103;FS=6.524;MLEAC=1;MLEAF=0.500;MQ=43.88;MQRankSum=-0.506;QD=20.40;ReadPosRankSum=0.240;SOR=0.124	GT:AD:DP:GQ:PL	0/1:7,48:55:21:1150,0,21
3R	17096773	.	A	G	1006.77	.	AC=1;AF=0.500;AN=2;BaseQRankSum=-2.042;ClippingRankSum=0.000;DP=52;ExcessHet=3.0103;FS=14.558;MLEAC=1;MLEAF=0.500;MQ=43.81;MQRankSum=-0.783;QD=19.36;ReadPosRankSum=-1.542;SOR=0.024	GT:AD:DP:GQ:PL	0/1:7,45:52:43:1035,0,43
3R	17096800	.	A	T	53.77	.	AC=1;AF=0.500;AN=2;BaseQRankSum=1.966;ClippingRankSum=0.000;DP=48;ExcessHet=3.0103;FS=17.410;MLEAC=1;MLEAF=0.500;MQ=43.88;MQRankSum=0.679;QD=1.12;ReadPosRankSum=0.263;SOR=4.030	GT:AD:DP:GQ:PL	0/1:40,8:48:82:82,0,983
3R	17096948	.	G	A	1161.77	.	AC=2;AF=1.00;AN=2;BaseQRankSum=0.611;ClippingRankSum=0.000;DP=49;ExcessHet=3.0103;FS=0.000;MLEAC=2;MLEAF=1.00;MQ=43.90;MQRankSum=4.900;QD=24.20;ReadPosRankSum=-0.996;SOR=1.464	GT:AD:DP:GQ:PL	1/1:2,46:48:99:1190,106,0
3R	17097096	.	G	T	1527.77	.	AC=2;AF=1.00;AN=2;BaseQRankSum=-0.770;ClippingRankSum=0.000;DP=66;ExcessHet=3.0103;FS=2.005;MLEAC=2;MLEAF=1.00;MQ=43.94;MQRankSum=-0.317;QD=23.15;ReadPosRankSum=-0.875;SOR=1.329	GT:AD:DP:GQ:PL	1/1:4,62:66:87:1556,87,0
3R	17097118	.	A	G	1661.77	.	AC=2;AF=1.00;AN=2;BaseQRankSum=-0.741;ClippingRankSum=0.000;DP=71;ExcessHet=3.0103;FS=1.993;MLEAC=2;MLEAF=1.00;MQ=43.94;MQRankSum=-0.305;QD=23.41;ReadPosRankSum=-1.048;SOR=1.318	GT:AD:DP:GQ:PL	1/1:4,67:71:99:1690,102,0
3R	17097191	.	T	C	3545.77	.	AC=2;AF=1.00;AN=2;DP=80;ExcessHet=3.0103;FS=0.000;MLEAC=2;MLEAF=1.00;MQ=43.95;QD=25.22;SOR=1.096	GT:AD:DP:GQ:PL	1/1:0,80:80:99:3574,247,0
3R	17097196	.	C	T	3526.77	.	AC=2;AF=1.00;AN=2;DP=78;ExcessHet=3.0103;FS=0.000;MLEAC=2;MLEAF=1.00;MQ=43.95;QD=33.35;SOR=1.179	GT:AD:DP:GQ:PL	1/1:0,78:78:99:3555,244,0
3R	17097207	.	G	A	1577.77	.	AC=2;AF=1.00;AN=2;BaseQRankSum=0.128;ClippingRankSum=0.000;DP=68;ExcessHet=3.0103;FS=2.486;MLEAC=2;MLEAF=1.00;MQ=43.94;MQRankSum=-0.255;QD=23.20;ReadPosRankSum=0.045;SOR=0.970	GT:AD:DP:GQ:PL	1/1:3,65:68:69:1606,69,0
3R	17097236	.	C	A	1838.77	.	AC=2;AF=1.00;AN=2;DP=69;ExcessHet=3.0103;FS=0.000;MLEAC=2;MLEAF=1.00;MQ=43.89;QD=27.04;SOR=0.752	GT:AD:DP:GQ:PL	1/1:0,68:68:99:1867,203,0
3R	17097293	.	TAC	T	2815.73	.	AC=2;AF=1.00;AN=2;DP=65;ExcessHet=3.0103;FS=0.000;MLEAC=2;MLEAF=1.00;MQ=43.88;QD=28.52;SOR=0.822	GT:AD:DP:GQ:PL	1/1:0,64:64:99:2853,193,0
3R	17097298	.	G	GTT	2980.73	.	AC=2;AF=1.00;AN=2;DP=64;ExcessHet=3.0103;FS=0.000;MLEAC=2;MLEAF=1.00;MQ=43.88;QD=32.55;SOR=0.822	GT:AD:DP:GQ:PL	1/1:0,64:64:99:3018,205,0
3R	17097301	.	A	T	2926.77	.	AC=2;AF=1.00;AN=2;DP=65;ExcessHet=3.0103;FS=0.000;MLEAC=2;MLEAF=1.00;MQ=43.88;QD=32.74;SOR=0.925	GT:AD:DP:GQ:PL	1/1:0,65:65:99:2955,199,0
3R	17097319	.	A	C	1742.77	.	AC=2;AF=1.00;AN=2;DP=65;ExcessHet=3.0103;FS=0.000;MLEAC=2;MLEAF=1.00;MQ=43.58;QD=26.81;SOR=1.078	GT:AD:DP:GQ:PL	1/1:0,65:65:99:1771,195,0
3R	17097691	.	T	C	1582.77	.	AC=2;AF=1.00;AN=2;BaseQRankSum=0.454;ClippingRankSum=0.000;DP=60;ExcessHet=3.0103;FS=0.000;MLEAC=2;MLEAF=1.00;MQ=44.00;MQRankSum=0.000;QD=26.38;ReadPosRankSum=-0.087;SOR=0.276	GT:AD:DP:GQ:PL	1/1:1,59:60:99:1611,152,0
3R	17097824	.	A	G	1673.77	.	AC=2;AF=1.00;AN=2;DP=62;ExcessHet=3.0103;FS=0.000;MLEAC=2;MLEAF=1.00;MQ=44.00;QD=27.00;SOR=0.826	GT:AD:DP:GQ:PL	1/1:0,62:62:99:1702,186,0
3R	17097996	.	T	C	979.77	.	AC=2;AF=1.00;AN=2;BaseQRankSum=-1.079;ClippingRankSum=0.000;DP=46;ExcessHet=3.0103;FS=6.273;MLEAC=2;MLEAF=1.00;MQ=43.96;MQRankSum=-0.183;QD=22.79;ReadPosRankSum=-1.174;SOR=0.061	GT:AD:DP:GQ:PL	1/1:3,40:43:43:1008,43,0
3R	17098343	.	T	A	1444.77	.	AC=2;AF=1.00;AN=2;BaseQRankSum=-2.754;ClippingRankSum=0.000;DP=65;ExcessHet=3.0103;FS=4.463;MLEAC=2;MLEAF=1.00;MQ=43.78;MQRankSum=-0.711;QD=22.23;ReadPosRankSum=1.019;SOR=0.148	GT:AD:DP:GQ:PL	1/1:5,60:65:45:1473,45,0
3R	17098456	.	T	C	1871.98	.	AC=2;AF=1.00;AN=2;BaseQRankSum=0.144;ClippingRankSum=0.000;DP=51;ExcessHet=3.0103;FS=2.148;MLEAC=2;MLEAF=1.00;MQ=43.65;MQRankSum=-0.788;QD=27.03;ReadPosRankSum=-1.094;SOR=0.481	GT:AD:DP:GQ:PL	1/1:3,48:51:13:1900,13,0
3R	17098472	.	C	T	1845.98	.	AC=2;AF=1.00;AN=2;BaseQRankSum=-2.141;ClippingRankSum=0.000;DP=51;ExcessHet=3.0103;FS=0.000;MLEAC=2;MLEAF=1.00;MQ=43.17;MQRankSum=-0.841;QD=28.84;ReadPosRankSum=-1.094;SOR=0.368	GT:AD:DP:GQ:PL	1/1:3,48:51:13:1874,13,0
3R	17098525	.	C	T	1291.82	.	AC=2;AF=1.00;AN=2;BaseQRankSum=0.699;ClippingRankSum=0.000;DP=58;ExcessHet=3.0103;FS=1.948;MLEAC=2;MLEAF=1.00;MQ=43.23;MQRankSum=-1.402;QD=22.27;ReadPosRankSum=1.755;SOR=0.270	GT:AD:DP:GQ:PL	1/1:5,53:58:19:1320,19,0
3R	17098543	.	T	G	1207.77	.	AC=2;AF=1.00;AN=2;BaseQRankSum=0.267;ClippingRankSum=0.000;DP=53;ExcessHet=3.0103;FS=2.095;MLEAC=2;MLEAF=1.00;MQ=43.16;MQRankSum=-1.320;QD=22.79;ReadPosRankSum=1.179;SOR=0.275	GT:AD:DP:GQ:PL	1/1:4,49:53:47:1236,47,0
3R	17098600	.	A	T	2152.77	.	AC=2;AF=1.00;AN=2;BaseQRankSum=-1.412;ClippingRankSum=0.000;DP=55;ExcessHet=3.0103;FS=6.264;MLEAC=2;MLEAF=1.00;MQ=43.10;MQRankSum=-1.512;QD=31.70;ReadPosRankSum=-1.001;SOR=0.201	GT:AD:DP:GQ:PL	1/1:3,52:55:34:2181,34,0
3R	17098606	.	C	T	2116.77	.	AC=2;AF=1.00;AN=2;BaseQRankSum=0.695;ClippingRankSum=0.000;DP=53;ExcessHet=3.0103;FS=6.274;MLEAC=2;MLEAF=1.00;MQ=43.03;MQRankSum=-1.622;QD=25.56;ReadPosRankSum=-0.655;SOR=0.206	GT:AD:DP:GQ:PL	1/1:3,50:53:28:2145,28,0
3R	17098612	.	T	TTTGTACGATC	2339.73	.	AC=2;AF=1.00;AN=2;BaseQRankSum=-1.847;ClippingRankSum=0.000;DP=56;ExcessHet=3.0103;FS=6.264;MLEAC=2;MLEAF=1.00;MQ=43.08;MQRankSum=-1.543;QD=28.92;ReadPosRankSum=-0.838;SOR=0.267	GT:AD:DP:GQ:PL	1/1:3,53:56:43:2377,43,0
3R	17098645	.	C	T	1425.77	.	AC=2;AF=1.00;AN=2;BaseQRankSum=0.792;ClippingRankSum=0.000;DP=59;ExcessHet=3.0103;FS=10.459;MLEAC=2;MLEAF=1.00;MQ=42.71;MQRankSum=-1.511;QD=24.17;ReadPosRankSum=-0.173;SOR=0.591	GT:AD:DP:GQ:PL	1/1:3,56:59:78:1454,78,0
3R	17098666	.	G	A	1330.77	.	AC=2;AF=1.00;AN=2;BaseQRankSum=1.291;ClippingRankSum=0.000;DP=55;ExcessHet=3.0103;FS=11.707;MLEAC=2;MLEAF=1.00;MQ=42.83;MQRankSum=-1.351;QD=24.20;ReadPosRankSum=0.297;SOR=0.929	GT:AD:DP:GQ:PL	1/1:3,52:55:67:1359,67,0
3R	17098704	.	T	C	1441.77	.	AC=2;AF=1.00;AN=2;BaseQRankSum=-2.669;ClippingRankSum=0.000;DP=61;ExcessHet=3.0103;FS=6.210;MLEAC=2;MLEAF=1.00;MQ=42.95;MQRankSum=-1.247;QD=23.64;ReadPosRankSum=0.552;SOR=0.061	GT:AD:DP:GQ:PL	1/1:3,58:61:86:1470,86,0
3R	17098779	.	A	C	1044.77	.	AC=2;AF=1.00;AN=2;DP=41;ExcessHet=3.0103;FS=0.000;MLEAC=2;MLEAF=1.00;MQ=43.76;QD=26.12;SOR=1.022	GT:AD:DP:GQ:PL	1/1:0,40:40:99:1073,120,0
3R	17098870	.	C	T	1621.77	.	AC=2;AF=1.00;AN=2;DP=59;ExcessHet=3.0103;FS=0.000;MLEAC=2;MLEAF=1.00;MQ=43.83;QD=27.49;SOR=0.726	GT:AD:DP:GQ:PL	1/1:0,59:59:99:1650,177,0
3R	17098957	.	A	G	1889.77	.	AC=2;AF=1.00;AN=2;BaseQRankSum=-0.144;ClippingRankSum=0.000;DP=50;ExcessHet=3.0103;FS=0.000;MLEAC=2;MLEAF=1.00;MQ=43.80;MQRankSum=-0.267;QD=34.96;ReadPosRankSum=-0.139;SOR=0.286	GT:AD:DP:GQ:PL	1/1:1,49:50:99:1918,105,0
3R	17098979	.	G	C	1958.77	.	AC=2;AF=1.00;AN=2;BaseQRankSum=0.531;ClippingRankSum=0.000;DP=45;ExcessHet=3.0103;FS=0.000;MLEAC=2;MLEAF=1.00;MQ=43.87;MQRankSum=-0.178;QD=27.43;ReadPosRankSum=-1.156;SOR=0.223	GT:AD:DP:GQ:PL	1/1:1,44:45:96:1987,96,0
3R	17099004	.	G	T	1872.77	.	AC=2;AF=1.00;AN=2;BaseQRankSum=0.688;ClippingRankSum=0.000;DP=52;ExcessHet=3.0103;FS=0.000;MLEAC=2;MLEAF=1.00;MQ=43.89;MQRankSum=2.738;QD=33.63;ReadPosRankSum=0.300;SOR=0.420	GT:AD:DP:GQ:PL	1/1:3,48:51:71:1901,71,0
3R	17099071	.	T	C	1415.77	.	AC=1;AF=0.500;AN=2;BaseQRankSum=1.341;ClippingRankSum=0.000;DP=71;ExcessHet=3.0103;FS=7.628;MLEAC=1;MLEAF=0.500;MQ=43.94;MQRankSum=4.979;QD=21.78;ReadPosRankSum=-1.049;SOR=0.610	GT:AD:DP:GQ:PL	0/1:5,60:65:30:1444,0,30
3R	17099176	.	CA	C	1327.73	.	AC=2;AF=1.00;AN=2;BaseQRankSum=0.394;ClippingRankSum=0.000;DP=69;ExcessHet=3.0103;FS=4.571;MLEAC=2;MLEAF=1.00;MQ=44.00;MQRankSum=0.000;QD=19.53;ReadPosRankSum=-0.613;SOR=0.422	GT:AD:DP:GQ:PL	1/1:4,64:68:99:1365,107,0
3R	17099235	.	T	A	1489.77	.	AC=2;AF=1.00;AN=2;BaseQRankSum=-0.791;ClippingRankSum=0.000;DP=67;ExcessHet=3.0103;FS=3.937;MLEAC=2;MLEAF=1.00;MQ=44.00;MQRankSum=0.000;QD=22.24;ReadPosRankSum=-0.209;SOR=0.654	GT:AD:DP:GQ:PL	1/1:6,61:67:34:1518,34,0
3R	17099395	.	G	T	1402.77	.	AC=2;AF=1.00;AN=2;DP=52;ExcessHet=3.0103;FS=0.000;MLEAC=2;MLEAF=1.00;MQ=43.92;QD=26.98;SOR=0.941	GT:AD:DP:GQ:PL	1/1:0,52:52:99:1431,156,0
3R	17099607	.	ATTGCAAATGGCCAGCTAGCCAGC	A	1610.73	.	AC=2;AF=1.00;AN=2;DP=41;ExcessHet=3.0103;FS=0.000;MLEAC=2;MLEAF=1.00;MQ=43.86;QD=30.01;SOR=0.804	GT:AD:DP:GQ:PL	1/1:0,36:36:99:1648,113,0
3R	17100002	.	T	C	1182.77	.	AC=2;AF=1.00;AN=2;DP=44;ExcessHet=3.0103;FS=0.000;MLEAC=2;MLEAF=1.00;MQ=44.00;QD=27.51;SOR=0.739	GT:AD:DP:GQ:PL	1/1:0,43:43:99:1211,129,0
3R	17100082	.	C	T	37.77	.	AC=1;AF=0.500;AN=2;BaseQRankSum=0.332;ClippingRankSum=0.000;DP=48;ExcessHet=3.0103;FS=4.064;MLEAC=1;MLEAF=0.500;MQ=43.88;MQRankSum=-3.737;QD=0.79;ReadPosRankSum=-1.212;SOR=1.211	GT:AD:DP:GQ:PL	0/1:42,6:48:66:66,0,1766
3R	17100105	.	CCCAGCCTAGA	C	55.73	.	AC=1;AF=0.500;AN=2;BaseQRankSum=-1.442;ClippingRankSum=0.000;DP=60;ExcessHet=3.0103;FS=0.000;MLEAC=1;MLEAF=0.500;MQ=43.90;MQRankSum=-4.200;QD=0.94;ReadPosRankSum=0.410;SOR=0.470	GT:AD:DP:GQ:PL	0/1:53,6:59:93:93,0,3378
3R	17100340	.	G	A	1215.77	.	AC=2;AF=1.00;AN=2;BaseQRankSum=-1.030;ClippingRankSum=0.000;DP=53;ExcessHet=3.0103;FS=6.284;MLEAC=2;MLEAF=1.00;MQ=44.00;MQRankSum=0.000;QD=23.38;ReadPosRankSum=0.824;SOR=0.284	GT:AD:DP:GQ:PL	1/1:3,49:52:65:1244,65,0
3R	17100470	.	A	AT	1386.73	.	AC=2;AF=1.00;AN=2;BaseQRankSum=1.894;ClippingRankSum=0.000;DP=48;ExcessHet=3.0103;FS=0.000;MLEAC=2;MLEAF=1.00;MQ=44.10;MQRankSum=0.075;QD=29.50;ReadPosRankSum=-0.924;SOR=1.280	GT:AD:DP:GQ:PL	1/1:2,45:47:84:1424,84,0
3R	17100535	.	T	G	1327.77	.	AC=2;AF=1.00;AN=2;DP=50;ExcessHet=3.0103;FS=0.000;MLEAC=2;MLEAF=1.00;MQ=44.09;QD=26.56;SOR=1.157	GT:AD:DP:GQ:PL	1/1:0,50:50:99:1356,150,0
3R	17100790	.	G	A	1380.77	.	AC=2;AF=1.00;AN=2;BaseQRankSum=1.078;ClippingRankSum=0.000;DP=62;ExcessHet=3.0103;FS=0.000;MLEAC=2;MLEAF=1.00;MQ=43.74;MQRankSum=-0.380;QD=22.27;ReadPosRankSum=0.520;SOR=0.645	GT:AD:DP:GQ:PL	1/1:5,57:62:53:1409,53,0
3R	17100819	.	T	C	2118.77	.	AC=1;AF=0.500;AN=2;BaseQRankSum=-0.158;ClippingRankSum=0.000;DP=58;ExcessHet=3.0103;FS=0.000;MLEAC=1;MLEAF=0.500;MQ=43.67;MQRankSum=-0.505;QD=30.47;ReadPosRankSum=0.366;SOR=0.818	GT:AD:DP:GQ:PL	0/1:5,53:58:50:2147,0,50
3R	17100822	.	C	T	2093.77	.	AC=1;AF=0.500;AN=2;BaseQRankSum=1.097;ClippingRankSum=0.000;DP=56;ExcessHet=3.0103;FS=0.000;MLEAC=1;MLEAF=0.500;MQ=43.66;MQRankSum=-0.515;QD=26.85;ReadPosRankSum=0.485;SOR=0.750	GT:AD:DP:GQ:PL	0/1:5,51:56:53:2122,0,53
3R	17101072	.	G	A	1228.77	.	AC=2;AF=1.00;AN=2;BaseQRankSum=-0.281;ClippingRankSum=0.000;DP=50;ExcessHet=3.0103;FS=0.000;MLEAC=2;MLEAF=1.00;MQ=42.73;MQRankSum=-1.142;QD=24.58;ReadPosRankSum=1.161;SOR=0.866	GT:AD:DP:GQ:PL	1/1:2,48:50:95:1257,95,0
3R	17101145	.	G	T	2231.77	.	AC=2;AF=1.00;AN=2;BaseQRankSum=-0.792;ClippingRankSum=0.000;DP=53;ExcessHet=3.0103;FS=0.000;MLEAC=2;MLEAF=1.00;MQ=41.13;MQRankSum=-1.293;QD=27.66;ReadPosRankSum=-0.983;SOR=0.374	GT:AD:DP:GQ:PL	1/1:1,52:53:99:2260,115,0
3R	17101152	.	C	G	2261.77	.	AC=2;AF=1.00;AN=2;BaseQRankSum=0.764;ClippingRankSum=0.000;DP=53;ExcessHet=3.0103;FS=0.000;MLEAC=2;MLEAF=1.00;MQ=40.92;MQRankSum=-1.288;QD=28.91;ReadPosRankSum=-1.342;SOR=0.330	GT:AD:DP:GQ:PL	1/1:1,52:53:99:2290,118,0
3R	17101163	.	T	C	1993.77	.	AC=2;AF=1.00;AN=2;BaseQRankSum=1.788;ClippingRankSum=0.000;DP=48;ExcessHet=3.0103;FS=0.000;MLEAC=2;MLEAF=1.00;MQ=40.81;MQRankSum=-1.349;QD=26.60;ReadPosRankSum=-1.661;SOR=0.368	GT:AD:DP:GQ:PL	1/1:1,47:48:99:2022,100,0
3R	17101166	.	A	T	2005.77	.	AC=2;AF=1.00;AN=2;BaseQRankSum=-0.849;ClippingRankSum=0.000;DP=45;ExcessHet=3.0103;FS=0.000;MLEAC=2;MLEAF=1.00;MQ=40.77;MQRankSum=-1.403;QD=27.83;ReadPosRankSum=-1.195;SOR=0.303	GT:AD:DP:GQ:PL	1/1:1,44:45:99:2034,99,0
3R	17101170	.	CTCAATGCTGA	C	1926.73	.	AC=2;AF=1.00;AN=2;BaseQRankSum=-0.870;ClippingRankSum=0.000;DP=45;ExcessHet=3.0103;FS=0.000;MLEAC=2;MLEAF=1.00;MQ=40.77;MQRankSum=-1.403;QD=30.00;ReadPosRankSum=-1.040;SOR=0.303	GT:AD:DP:GQ:PL	1/1:1,44:45:93:1964,93,0
3R	17101189	.	C	A	1949.77	.	AC=2;AF=1.00;AN=2;BaseQRankSum=1.386;ClippingRankSum=0.000;DP=48;ExcessHet=3.0103;FS=0.000;MLEAC=2;MLEAF=1.00;MQ=40.52;MQRankSum=-1.502;QD=33.70;ReadPosRankSum=-1.465;SOR=0.277	GT:AD:DP:GQ:PL	1/1:1,47:48:99:1978,99,0
3R	17101208	.	GTTCCAGATAACCTATTT	G	2054.73	.	AC=2;AF=1.00;AN=2;BaseQRankSum=-1.089;ClippingRankSum=0.000;DP=50;ExcessHet=3.0103;FS=0.000;MLEAC=2;MLEAF=1.00;MQ=40.38;MQRankSum=-1.629;QD=24.87;ReadPosRankSum=-0.035;SOR=0.390	GT:AD:DP:GQ:PL	1/1:1,48:49:99:2092,103,0
3R	17101258	.	G	A	1283.77	.	AC=2;AF=1.00;AN=2;DP=48;ExcessHet=3.0103;FS=0.000;MLEAC=2;MLEAF=1.00;MQ=39.98;QD=26.75;SOR=1.179	GT:AD:DP:GQ:PL	1/1:0,48:48:99:1312,144,0
3R	17101287	.	CGCTTTAAT	C	1782.73	.	AC=2;AF=1.00;AN=2;BaseQRankSum=-0.227;ClippingRankSum=0.000;DP=45;ExcessHet=3.0103;FS=3.002;MLEAC=2;MLEAF=1.00;MQ=40.58;MQRankSum=-2.079;QD=31.77;ReadPosRankSum=1.075;SOR=0.160	GT:AD:DP:GQ:PL	1/1:2,43:45:46:1820,46,0
3R	17101311	.	T	C	1710.53	.	AC=2;AF=1.00;AN=2;BaseQRankSum=-0.025;ClippingRankSum=0.000;DP=44;ExcessHet=3.0103;FS=6.076;MLEAC=2;MLEAF=1.00;MQ=41.17;MQRankSum=-2.089;QD=25.77;ReadPosRankSum=0.815;SOR=0.079	GT:AD:DP:GQ:PL	1/1:3,41:44:3:1737,3,0
3R	17101317	.	A	C	1720.53	.	AC=2;AF=1.00;AN=2;BaseQRankSum=0.145;ClippingRankSum=0.000;DP=44;ExcessHet=3.0103;FS=5.885;MLEAC=2;MLEAF=1.00;MQ=41.52;MQRankSum=-1.958;QD=27.14;ReadPosRankSum=0.553;SOR=0.095	GT:AD:DP:GQ:PL	1/1:3,41:44:3:1747,3,0
3R	17101324	.	A	G	1775.74	.	AC=2;AF=1.00;AN=2;BaseQRankSum=0.839;ClippingRankSum=0.000;DP=44;ExcessHet=3.0103;FS=5.885;MLEAC=2;MLEAF=1.00;MQ=41.52;MQRankSum=-1.958;QD=35.68;ReadPosRankSum=-0.269;SOR=0.095	GT:AD:DP:GQ:PL	1/1:3,41:44:6:1803,6,0
3R	17101326	.	A	G	1775.74	.	AC=2;AF=1.00;AN=2;BaseQRankSum=-0.927;ClippingRankSum=0.000;DP=47;ExcessHet=3.0103;FS=6.155;MLEAC=2;MLEAF=1.00;MQ=41.58;MQRankSum=-1.966;QD=30.95;ReadPosRankSum=-0.569;SOR=0.072	GT:AD:DP:GQ:PL	1/1:3,44:47:6:1803,6,0
3R	17101342	.	A	T	1126.77	.	AC=2;AF=1.00;AN=2;BaseQRankSum=0.339;ClippingRankSum=0.000;DP=52;ExcessHet=3.0103;FS=8.591;MLEAC=2;MLEAF=1.00;MQ=42.17;MQRankSum=-2.039;QD=21.67;ReadPosRankSum=-1.517;SOR=0.063	GT:AD:DP:GQ:PL	1/1:4,48:52:47:1155,47,0
3R	17101382	.	G	A	1260.77	.	AC=2;AF=1.00;AN=2;BaseQRankSum=0.116;ClippingRankSum=0.000;DP=58;ExcessHet=3.0103;FS=0.000;MLEAC=2;MLEAF=1.00;MQ=42.91;MQRankSum=-1.646;QD=22.12;ReadPosRankSum=0.328;SOR=0.631	GT:AD:DP:GQ:PL	1/1:5,52:57:36:1289,36,0
3R	17101474	.	G	C	2165.77	.	AC=1;AF=0.500;AN=2;BaseQRankSum=1.211;ClippingRankSum=0.000;DP=57;ExcessHet=3.0103;FS=0.000;MLEAC=1;MLEAF=0.500;MQ=43.13;MQRankSum=-1.352;QD=28.25;ReadPosRankSum=-0.270;SOR=0.892	GT:AD:DP:GQ:PL	0/1:4,53:57:99:2194,0,201
3R	17101479	.	G	T	2168.77	.	AC=1;AF=0.500;AN=2;BaseQRankSum=1.861;ClippingRankSum=0.000;DP=57;ExcessHet=3.0103;FS=0.000;MLEAC=1;MLEAF=0.500;MQ=43.22;MQRankSum=-1.564;QD=28.84;ReadPosRankSum=1.248;SOR=0.900	GT:AD:DP:GQ:PL	0/1:6,51:57:99:2197,0,264
3R	17101483	.	C	T	2106.77	.	AC=1;AF=0.500;AN=2;BaseQRankSum=1.300;ClippingRankSum=0.000;DP=57;ExcessHet=3.0103;FS=0.000;MLEAC=1;MLEAF=0.500;MQ=43.22;MQRankSum=-1.564;QD=35.27;ReadPosRankSum=1.514;SOR=0.732	GT:AD:DP:GQ:PL	0/1:6,51:57:99:2135,0,270
3R	17101575	.	T	G	1258.10	.	AC=2;AF=1.00;AN=2;BaseQRankSum=-2.015;ClippingRankSum=0.000;DP=60;ExcessHet=3.0103;FS=0.000;MLEAC=2;MLEAF=1.00;MQ=43.68;MQRankSum=-0.981;QD=20.97;ReadPosRankSum=-0.264;SOR=0.931	GT:AD:DP:GQ:PL	1/1:6,54:60:11:1286,11,0
3R	17101598	.	C	T	1269.77	.	AC=2;AF=1.00;AN=2;BaseQRankSum=2.486;ClippingRankSum=0.000;DP=58;ExcessHet=3.0103;FS=1.666;MLEAC=2;MLEAF=1.00;MQ=43.83;MQRankSum=-0.668;QD=21.89;ReadPosRankSum=-0.227;SOR=0.395	GT:AD:DP:GQ:PL	1/1:6,52:58:43:1298,43,0
3R	17102069	.	T	A	1494.77	.	AC=2;AF=1.00;AN=2;DP=55;ExcessHet=3.0103;FS=0.000;MLEAC=2;MLEAF=1.00;MQ=44.00;QD=27.18;SOR=0.884	GT:AD:DP:GQ:PL	1/1:0,55:55:99:1523,165,0
3R	17102317	3R_17102317_SNP	A	G	1073.03	.	AC=1;AF=0.500;AN=2;BaseQRankSum=-3.145;ClippingRankSum=0.000;DB;DP=53;ExcessHet=3.0103;FS=0.000;MLEAC=1;MLEAF=0.500;MQ=44.00;MQRankSum=0.000;QD=20.25;ReadPosRankSum=1.855;SOR=0.735	GT:AD:DP:GQ:PL	0/1:6,47:53:12:1101,0,12
3R	17102804	.	G	A	1986.77	.	AC=2;AF=1.00;AN=2;BaseQRankSum=-0.297;ClippingRankSum=0.000;DP=81;ExcessHet=3.0103;FS=2.113;MLEAC=2;MLEAF=1.00;MQ=44.00;MQRankSum=0.000;QD=24.53;ReadPosRankSum=0.567;SOR=1.463	GT:AD:DP:GQ:PL	1/1:4,77:81:99:2015,128,0
3R	17102805	.	G	A	3613.77	.	AC=2;AF=1.00;AN=2;DP=80;ExcessHet=3.0103;FS=0.000;MLEAC=2;MLEAF=1.00;MQ=44.00;QD=30.83;SOR=1.468	GT:AD:DP:GQ:PL	1/1:0,80:80:99:3642,247,0
3R	17102819	.	G	A	3524.77	.	AC=2;AF=1.00;AN=2;DP=80;ExcessHet=3.0103;FS=0.000;MLEAC=2;MLEAF=1.00;MQ=44.00;QD=26.53;SOR=1.310	GT:AD:DP:GQ:PL	1/1:0,80:80:99:3553,241,0
3R	17102864	.	A	G	1823.77	.	AC=2;AF=1.00;AN=2;BaseQRankSum=-1.621;ClippingRankSum=0.000;DP=79;ExcessHet=3.0103;FS=4.254;MLEAC=2;MLEAF=1.00;MQ=43.98;MQRankSum=-0.208;QD=23.09;ReadPosRankSum=0.695;SOR=1.160	GT:AD:DP:GQ:PL	1/1:5,74:79:96:1852,96,0
3R	17102889	.	G	A	3198.77	.	AC=2;AF=1.00;AN=2;DP=77;ExcessHet=3.0103;FS=0.000;MLEAC=2;MLEAF=1.00;MQ=43.97;QD=29.86;SOR=1.012	GT:AD:DP:GQ:PL	1/1:0,77:77:99:3227,238,0
3R	17102959	.	G	T	1788.77	.	AC=2;AF=1.00;AN=2;BaseQRankSum=1.350;ClippingRankSum=0.000;DP=74;ExcessHet=3.0103;FS=2.050;MLEAC=2;MLEAF=1.00;MQ=43.97;MQRankSum=-0.179;QD=24.17;ReadPosRankSum=-0.945;SOR=0.299	GT:AD:DP:GQ:PL	1/1:4,70:74:99:1817,112,0
3R	17103007	.	CA	C	2823.73	.	AC=2;AF=1.00;AN=2;BaseQRankSum=-1.765;ClippingRankSum=0.000;DP=76;ExcessHet=3.0103;FS=0.000;MLEAC=2;MLEAF=1.00;MQ=44.00;MQRankSum=0.000;QD=29.84;ReadPosRankSum=-0.711;SOR=1.054	GT:AD:DP:GQ:PL	1/1:4,71:75:65:2861,65,0
3R	17103023	.	A	G	2999.77	.	AC=2;AF=1.00;AN=2;BaseQRankSum=-2.169;ClippingRankSum=0.000;DP=78;ExcessHet=3.0103;FS=0.000;MLEAC=2;MLEAF=1.00;MQ=44.00;MQRankSum=0.000;QD=29.40;ReadPosRankSum=0.171;SOR=1.134	GT:AD:DP:GQ:PL	1/1:4,74:78:77:3028,77,0
3R	17103184	.	T	G	1548.77	.	AC=2;AF=1.00;AN=2;BaseQRankSum=-0.101;ClippingRankSum=0.000;DP=64;ExcessHet=3.0103;FS=0.000;MLEAC=2;MLEAF=1.00;MQ=44.00;MQRankSum=0.000;QD=24.58;ReadPosRankSum=-0.893;SOR=0.725	GT:AD:DP:GQ:PL	1/1:2,61:63:99:1577,132,0
3R	17103347	.	G	A	2679.77	.	AC=2;AF=1.00;AN=2;DP=63;ExcessHet=3.0103;FS=0.000;MLEAC=2;MLEAF=1.00;MQ=43.81;QD=29.01;SOR=0.899	GT:AD:DP:GQ:PL	1/1:0,62:62:99:2708,187,0
3R	17103349	.	A	G	2679.77	.	AC=2;AF=1.00;AN=2;DP=62;ExcessHet=3.0103;FS=0.000;MLEAC=2;MLEAF=1.00;MQ=43.81;QD=33.34;SOR=0.941	GT:AD:DP:GQ:PL	1/1:0,61:61:99:2708,187,0
3R	17103392	.	C	T	1531.77	.	AC=2;AF=1.00;AN=2;BaseQRankSum=-1.087;ClippingRankSum=0.000;DP=67;ExcessHet=3.0103;FS=0.000;MLEAC=2;MLEAF=1.00;MQ=43.68;MQRankSum=-0.672;QD=23.21;ReadPosRankSum=-0.883;SOR=0.760	GT:AD:DP:GQ:PL	1/1:3,63:66:63:1560,63,0
3R	17103494	.	A	ATT	3043.73	.	AC=2;AF=1.00;AN=2;BaseQRankSum=-0.431;ClippingRankSum=0.000;DP=75;ExcessHet=3.0103;FS=0.000;MLEAC=2;MLEAF=1.00;MQ=43.61;MQRankSum=0.622;QD=31.36;ReadPosRankSum=-0.773;SOR=0.533	GT:AD:DP:GQ:PL	1/1:3,68:71:52:3081,52,0
3R	17103498	.	G	T	3097.77	.	AC=2;AF=1.00;AN=2;BaseQRankSum=0.085;ClippingRankSum=0.000;DP=76;ExcessHet=3.0103;FS=0.000;MLEAC=2;MLEAF=1.00;MQ=43.64;MQRankSum=0.364;QD=30.20;ReadPosRankSum=-0.058;SOR=0.934	GT:AD:DP:GQ:PL	1/1:4,72:76:55:3126,55,0
3R	17103507	.	A	T	3135.77	.	AC=2;AF=1.00;AN=2;BaseQRankSum=-0.665;ClippingRankSum=0.000;DP=76;ExcessHet=3.0103;FS=0.000;MLEAC=2;MLEAF=1.00;MQ=43.56;MQRankSum=0.145;QD=32.43;ReadPosRankSum=-0.535;SOR=0.807	GT:AD:DP:GQ:PL	1/1:4,72:76:58:3164,58,0
3R	17103522	.	T	C	2744.77	.	AC=2;AF=1.00;AN=2;BaseQRankSum=0.274;ClippingRankSum=0.000;DP=73;ExcessHet=3.0103;FS=1.713;MLEAC=2;MLEAF=1.00;MQ=43.57;MQRankSum=-0.091;QD=28.11;ReadPosRankSum=-0.055;SOR=0.521	GT:AD:DP:GQ:PL	1/1:5,68:73:30:2773,30,0
3R	17103587	.	G	A	2735.03	.	AC=2;AF=1.00;AN=2;BaseQRankSum=0.749;ClippingRankSum=0.000;DP=73;ExcessHet=3.0103;FS=1.853;MLEAC=2;MLEAF=1.00;MQ=43.38;MQRankSum=-0.556;QD=34.63;ReadPosRankSum=0.339;SOR=0.763	GT:AD:DP:GQ:PL	1/1:5,68:73:12:2763,12,0
3R	17103601	.	T	A	2794.84	.	AC=2;AF=1.00;AN=2;BaseQRankSum=-0.568;ClippingRankSum=0.000;DP=74;ExcessHet=3.0103;FS=4.700;MLEAC=2;MLEAF=1.00;MQ=43.42;MQRankSum=-0.196;QD=34.68;ReadPosRankSum=-0.203;SOR=0.499	GT:AD:DP:GQ:PL	1/1:4,70:74:18:2823,18,0
3R	17103631	.	C	T	3078.77	.	AC=2;AF=1.00;AN=2;BaseQRankSum=0.780;ClippingRankSum=0.000;DP=78;ExcessHet=3.0103;FS=0.000;MLEAC=2;MLEAF=1.00;MQ=43.25;MQRankSum=-1.342;QD=32.67;ReadPosRankSum=-0.442;SOR=0.747	GT:AD:DP:GQ:PL	1/1:4,74:78:55:3107,55,0
3R	17103634	.	ACTATGGCTAG	A	3091.73	.	AC=2;AF=1.00;AN=2;BaseQRankSum=-0.113;ClippingRankSum=0.000;DP=76;ExcessHet=3.0103;FS=0.000;MLEAC=2;MLEAF=1.00;MQ=43.23;MQRankSum=-1.368;QD=30.84;ReadPosRankSum=-0.454;SOR=0.693	GT:AD:DP:GQ:PL	1/1:4,72:76:58:3129,58,0
3R	17103666	.	G	A	2910.77	.	AC=2;AF=1.00;AN=2;BaseQRankSum=-1.166;ClippingRankSum=0.000;DP=74;ExcessHet=3.0103;FS=2.219;MLEAC=2;MLEAF=1.00;MQ=43.34;MQRankSum=-1.012;QD=29.22;ReadPosRankSum=-0.703;SOR=0.565	GT:AD:DP:GQ:PL	1/1:3,71:74:94:2939,94,0
3R	17103852	.	T	TTTTA	1525.52	.	AC=1;AF=0.500;AN=2;BaseQRankSum=-0.639;ClippingRankSum=0.000;DP=56;ExcessHet=3.0103;FS=4.746;MLEAC=1;MLEAF=0.500;MQ=43.78;MQRankSum=0.000;QD=28.78;ReadPosRankSum=0.402;SOR=0.383	GT:AD:DP:GQ:PL	0/1:6,47:53:35:1562,0,35
3R	17103913	.	C	T	2045.77	.	AC=1;AF=0.500;AN=2;BaseQRankSum=1.343;ClippingRankSum=0.000;DP=57;ExcessHet=3.0103;FS=0.000;MLEAC=1;MLEAF=0.500;MQ=43.68;MQRankSum=-0.937;QD=25.81;ReadPosRankSum=-0.429;SOR=0.732	GT:AD:DP:GQ:PL	0/1:6,51:57:99:2074,0,99
3R	17103926	.	T	C	2110.77	.	AC=1;AF=0.500;AN=2;BaseQRankSum=-0.312;ClippingRankSum=0.000;DP=61;ExcessHet=3.0103;FS=0.000;MLEAC=1;MLEAF=0.500;MQ=43.73;MQRankSum=-0.908;QD=29.89;ReadPosRankSum=-0.704;SOR=0.586	GT:AD:DP:GQ:PL	0/1:7,53:60:99:2139,0,99
3R	17104017	.	GAAACAC	G	3174.73	.	AC=2;AF=1.00;AN=2;DP=75;ExcessHet=3.0103;FS=0.000;MLEAC=2;MLEAF=1.00;MQ=43.82;QD=36.28;SOR=0.749	GT:AD:DP:GQ:PL	1/1:0,72:72:99:3212,217,0
3R	17104054	.	AT	A	3240.73	.	AC=2;AF=1.00;AN=2;DP=73;ExcessHet=3.0103;FS=0.000;MLEAC=2;MLEAF=1.00;MQ=43.81;QD=25.23;SOR=0.776	GT:AD:DP:GQ:PL	1/1:0,73:73:99:3278,223,0
3R	17104056	.	A	G	3249.77	.	AC=2;AF=1.00;AN=2;DP=74;ExcessHet=3.0103;FS=0.000;MLEAC=2;MLEAF=1.00;MQ=43.81;QD=25.75;SOR=0.747	GT:AD:DP:GQ:PL	1/1:0,74:74:99:3278,223,0
3R	17104274	.	G	A	39.77	.	AC=1;AF=0.500;AN=2;BaseQRankSum=-1.296;ClippingRankSum=0.000;DP=69;ExcessHet=3.0103;FS=0.000;MLEAC=1;MLEAF=0.500;MQ=43.87;MQRankSum=0.621;QD=0.58;ReadPosRankSum=0.011;SOR=0.629	GT:AD:DP:GQ:PL	0/1:58,10:68:68:68,0,1392
3R	17104349	.	A	G	33.77	.	AC=1;AF=0.500;AN=2;BaseQRankSum=-2.161;ClippingRankSum=0.000;DP=62;ExcessHet=3.0103;FS=0.000;MLEAC=1;MLEAF=0.500;MQ=43.97;MQRankSum=0.458;QD=0.54;ReadPosRankSum=0.173;SOR=0.495	GT:AD:DP:GQ:PL	0/1:53,9:62:62:62,0,1298
3R	17104510	.	A	G	1773.77	.	AC=2;AF=1.00;AN=2;DP=61;ExcessHet=3.0103;FS=0.000;MLEAC=2;MLEAF=1.00;MQ=43.57;QD=29.08;SOR=0.865	GT:AD:DP:GQ:PL	1/1:0,61:61:99:1802,183,0
3R	17104516	.	C	A	48.77	.	AC=1;AF=0.500;AN=2;BaseQRankSum=0.868;ClippingRankSum=0.000;DP=57;ExcessHet=3.0103;FS=0.000;MLEAC=1;MLEAF=0.500;MQ=43.54;MQRankSum=0.652;QD=0.86;ReadPosRankSum=0.797;SOR=0.636	GT:AD:DP:GQ:PL	0/1:48,9:57:77:77,0,1101
3R	17104531	.	T	C	54.77	.	AC=1;AF=0.500;AN=2;BaseQRankSum=-2.011;ClippingRankSum=0.000;DP=51;ExcessHet=3.0103;FS=0.000;MLEAC=1;MLEAF=0.500;MQ=43.48;MQRankSum=0.698;QD=1.07;ReadPosRankSum=-0.700;SOR=0.693	GT:AD:DP:GQ:PL	0/1:42,9:51:83:83,0,998
3R	17104783	.	A	G	1436.77	.	AC=2;AF=1.00;AN=2;DP=52;ExcessHet=3.0103;FS=0.000;MLEAC=2;MLEAF=1.00;MQ=43.96;QD=27.63;SOR=1.036	GT:AD:DP:GQ:PL	1/1:0,52:52:99:1465,156,0
3R	17104918	.	G	A	1528.77	.	AC=2;AF=1.00;AN=2;DP=57;ExcessHet=3.0103;FS=0.000;MLEAC=2;MLEAF=1.00;MQ=43.54;QD=26.82;SOR=1.047	GT:AD:DP:GQ:PL	1/1:0,57:57:99:1557,171,0
3R	17104948	.	G	GT	2302.73	.	AC=2;AF=1.00;AN=2;DP=54;ExcessHet=3.0103;FS=0.000;MLEAC=2;MLEAF=1.00;MQ=43.51;QD=29.43;SOR=1.244	GT:AD:DP:GQ:PL	1/1:0,52:52:99:2340,157,0
3R	17104955	.	G	A	2356.77	.	AC=2;AF=1.00;AN=2;DP=54;ExcessHet=3.0103;FS=0.000;MLEAC=2;MLEAF=1.00;MQ=43.51;QD=27.11;SOR=1.287	GT:AD:DP:GQ:PL	1/1:0,53:53:99:2385,160,0
3R	17104962	.	C	T	2214.77	.	AC=2;AF=1.00;AN=2;DP=50;ExcessHet=3.0103;FS=0.000;MLEAC=2;MLEAF=1.00;MQ=44.00;QD=25.60;SOR=1.345	GT:AD:DP:GQ:PL	1/1:0,49:49:99:2243,150,0
3R	17104963	.	A	T	2214.77	.	AC=2;AF=1.00;AN=2;DP=51;ExcessHet=3.0103;FS=0.000;MLEAC=2;MLEAF=1.00;MQ=44.00;QD=31.08;SOR=1.270	GT:AD:DP:GQ:PL	1/1:0,50:50:99:2243,150,0
3R	17105182	.	C	T	58.77	.	AC=1;AF=0.500;AN=2;BaseQRankSum=-1.778;ClippingRankSum=0.000;DP=43;ExcessHet=3.0103;FS=1.970;MLEAC=1;MLEAF=0.500;MQ=43.93;MQRankSum=0.435;QD=1.37;ReadPosRankSum=0.568;SOR=1.329	GT:AD:DP:GQ:PL	0/1:38,5:43:87:87,0,1535
3R	17105188	.	C	A	58.77	.	AC=1;AF=0.500;AN=2;BaseQRankSum=-1.933;ClippingRankSum=0.000;DP=43;ExcessHet=3.0103;FS=1.970;MLEAC=1;MLEAF=0.500;MQ=43.93;MQRankSum=0.435;QD=1.37;ReadPosRankSum=0.933;SOR=1.329	GT:AD:DP:GQ:PL	0/1:38,5:43:87:87,0,1528
3R	17105218	.	T	C	1003.77	.	AC=2;AF=1.00;AN=2;BaseQRankSum=1.361;ClippingRankSum=0.000;DP=43;ExcessHet=3.0103;FS=0.000;MLEAC=2;MLEAF=1.00;MQ=43.93;MQRankSum=0.000;QD=23.34;ReadPosRankSum=-1.298;SOR=0.489	GT:AD:DP:GQ:PL	1/1:1,42:43:99:1032,104,0
3R	17105260	.	C	A	983.77	.	AC=2;AF=1.00;AN=2;BaseQRankSum=0.688;ClippingRankSum=0.000;DP=40;ExcessHet=3.0103;FS=0.000;MLEAC=2;MLEAF=1.00;MQ=43.93;MQRankSum=0.000;QD=24.59;ReadPosRankSum=-0.693;SOR=0.404	GT:AD:DP:GQ:PL	1/1:1,39:40:93:1012,93,0
3R	17105299	.	G	A	1342.77	.	AC=2;AF=1.00;AN=2;BaseQRankSum=0.210;ClippingRankSum=0.000;DP=53;ExcessHet=3.0103;FS=0.000;MLEAC=2;MLEAF=1.00;MQ=43.95;MQRankSum=0.000;QD=25.34;ReadPosRankSum=0.874;SOR=0.330	GT:AD:DP:GQ:PL	1/1:1,52:53:99:1371,130,0
3R	17105476	.	T	C	1087.77	.	AC=2;AF=1.00;AN=2;BaseQRankSum=-1.555;ClippingRankSum=0.000;DP=46;ExcessHet=3.0103;FS=0.000;MLEAC=2;MLEAF=1.00;MQ=43.43;MQRankSum=-0.107;QD=23.65;ReadPosRankSum=1.754;SOR=0.500	GT:AD:DP:GQ:PL	1/1:1,45:46:99:1116,107,0
3R	17105554	.	A	G	1357.77	.	AC=2;AF=1.00;AN=2;DP=51;ExcessHet=3.0103;FS=0.000;MLEAC=2;MLEAF=1.00;MQ=43.96;QD=26.62;SOR=0.994	GT:AD:DP:GQ:PL	1/1:0,51:51:99:1386,152,0
3R	17105617	.	T	C	1303.77	.	AC=2;AF=1.00;AN=2;DP=49;ExcessHet=3.0103;FS=0.000;MLEAC=2;MLEAF=1.00;MQ=43.96;QD=26.61;SOR=0.733	GT:AD:DP:GQ:PL	1/1:0,49:49:99:1332,146,0
3R	17105671	.	G	A	1308.77	.	AC=2;AF=1.00;AN=2;DP=49;ExcessHet=3.0103;FS=0.000;MLEAC=2;MLEAF=1.00;MQ=44.00;QD=26.71;SOR=0.909	GT:AD:DP:GQ:PL	1/1:0,49:49:99:1337,146,0
3R	17105860	.	A	G	2023.77	.	AC=2;AF=1.00;AN=2;DP=46;ExcessHet=3.0103;FS=0.000;MLEAC=2;MLEAF=1.00;MQ=43.96;QD=31.94;SOR=0.780	GT:AD:DP:GQ:PL	1/1:0,46:46:99:2052,138,0
3R	17105866	.	G	A	1044.77	.	AC=2;AF=1.00;AN=2;BaseQRankSum=1.315;ClippingRankSum=0.000;DP=45;ExcessHet=3.0103;FS=0.000;MLEAC=2;MLEAF=1.00;MQ=43.96;MQRankSum=-0.178;QD=23.22;ReadPosRankSum=0.159;SOR=0.427	GT:AD:DP:GQ:PL	1/1:3,42:45:56:1073,56,0
3R	17105894	.	G	A	1315.77	.	AC=2;AF=1.00;AN=2;BaseQRankSum=-0.633;ClippingRankSum=0.000;DP=53;ExcessHet=3.0103;FS=0.000;MLEAC=2;MLEAF=1.00;MQ=43.96;MQRankSum=-0.099;QD=24.83;ReadPosRankSum=-1.004;SOR=0.900	GT:AD:DP:GQ:PL	1/1:2,51:53:99:1344,103,0
3R	17105923	.	T	A	2663.77	.	AC=2;AF=1.00;AN=2;DP=59;ExcessHet=3.0103;FS=0.000;MLEAC=2;MLEAF=1.00;MQ=43.74;QD=27.28;SOR=1.421	GT:AD:DP:GQ:PL	1/1:0,59:59:99:2692,181,0
3R	17105925	.	T	C	2663.77	.	AC=2;AF=1.00;AN=2;DP=60;ExcessHet=3.0103;FS=0.000;MLEAC=2;MLEAF=1.00;MQ=43.75;QD=29.26;SOR=1.460	GT:AD:DP:GQ:PL	1/1:0,60:60:99:2692,181,0
3R	17106005	.	G	T	2456.77	.	AC=2;AF=1.00;AN=2;DP=56;ExcessHet=3.0103;FS=0.000;MLEAC=2;MLEAF=1.00;MQ=43.84;QD=30.83;SOR=1.199	GT:AD:DP:GQ:PL	1/1:0,56:56:99:2485,168,0
3R	17106007	.	A	C	2456.77	.	AC=2;AF=1.00;AN=2;DP=56;ExcessHet=3.0103;FS=0.000;MLEAC=2;MLEAF=1.00;MQ=43.84;QD=29.51;SOR=1.199	GT:AD:DP:GQ:PL	1/1:0,56:56:99:2485,168,0
3R	17106046	.	A	G	2275.77	.	AC=2;AF=1.00;AN=2;BaseQRankSum=-0.287;ClippingRankSum=0.000;DP=58;ExcessHet=3.0103;FS=0.000;MLEAC=2;MLEAF=1.00;MQ=43.70;MQRankSum=-0.534;QD=27.29;ReadPosRankSum=-0.749;SOR=0.841	GT:AD:DP:GQ:PL	1/1:2,56:58:91:2304,91,0
3R	17106066	.	C	T	2577.77	.	AC=2;AF=1.00;AN=2;BaseQRankSum=-0.635;ClippingRankSum=0.000;DP=58;ExcessHet=3.0103;FS=0.000;MLEAC=2;MLEAF=1.00;MQ=43.66;MQRankSum=-0.576;QD=27.59;ReadPosRankSum=-0.213;SOR=0.765	GT:AD:DP:GQ:PL	1/1:2,56:58:99:2606,100,0
3R	17106070	.	C	T	2548.77	.	AC=2;AF=1.00;AN=2;BaseQRankSum=0.478;ClippingRankSum=0.000;DP=60;ExcessHet=3.0103;FS=0.000;MLEAC=2;MLEAF=1.00;MQ=43.63;MQRankSum=-0.604;QD=31.41;ReadPosRankSum=-0.309;SOR=0.762	GT:AD:DP:GQ:PL	1/1:2,58:60:97:2577,97,0
3R	17106071	.	A	T	2503.77	.	AC=2;AF=1.00;AN=2;BaseQRankSum=-0.156;ClippingRankSum=0.000;DP=58;ExcessHet=3.0103;FS=0.000;MLEAC=2;MLEAF=1.00;MQ=43.61;MQRankSum=-0.616;QD=29.69;ReadPosRankSum=-0.277;SOR=0.841	GT:AD:DP:GQ:PL	1/1:2,56:58:94:2532,94,0
3R	17106091	.	A	G	2422.77	.	AC=2;AF=1.00;AN=2;BaseQRankSum=-0.955;ClippingRankSum=0.000;DP=61;ExcessHet=3.0103;FS=0.000;MLEAC=2;MLEAF=1.00;MQ=43.58;MQRankSum=-0.636;QD=29.17;ReadPosRankSum=-0.466;SOR=1.034	GT:AD:DP:GQ:PL	1/1:2,59:61:94:2451,94,0
3R	17106138	.	G	A	2709.77	.	AC=2;AF=1.00;AN=2;DP=60;ExcessHet=3.0103;FS=0.000;MLEAC=2;MLEAF=1.00;MQ=43.74;QD=26.46;SOR=0.906	GT:AD:DP:GQ:PL	1/1:0,60:60:99:2738,187,0
3R	17106144	.	C	G	2735.77	.	AC=2;AF=1.00;AN=2;DP=62;ExcessHet=3.0103;FS=0.000;MLEAC=2;MLEAF=1.00;MQ=43.75;QD=27.52;SOR=0.976	GT:AD:DP:GQ:PL	1/1:0,62:62:99:2764,187,0
3R	17106153	.	G	C	2718.77	.	AC=2;AF=1.00;AN=2;DP=61;ExcessHet=3.0103;FS=0.000;MLEAC=2;MLEAF=1.00;MQ=43.74;QD=32.26;SOR=0.865	GT:AD:DP:GQ:PL	1/1:0,61:61:99:2747,187,0
3R	17106491	.	T	C	1410.77	.	AC=2;AF=1.00;AN=2;DP=52;ExcessHet=3.0103;FS=0.000;MLEAC=2;MLEAF=1.00;MQ=44.00;QD=27.66;SOR=0.900	GT:AD:DP:GQ:PL	1/1:0,51:51:99:1439,153,0
3R	17106551	.	G	A	1592.77	.	AC=2;AF=1.00;AN=2;DP=60;ExcessHet=3.0103;FS=0.000;MLEAC=2;MLEAF=1.00;MQ=44.00;QD=27.00;SOR=1.034	GT:AD:DP:GQ:PL	1/1:0,59:59:99:1621,177,0
3R	17106788	.	A	T	1310.77	.	AC=2;AF=1.00;AN=2;DP=48;ExcessHet=3.0103;FS=0.000;MLEAC=2;MLEAF=1.00;MQ=44.00;QD=27.31;SOR=0.866	GT:AD:DP:GQ:PL	1/1:0,48:48:99:1339,144,0
3R	17107093	.	G	C	1085.77	.	AC=2;AF=1.00;AN=2;DP=40;ExcessHet=3.0103;FS=0.000;MLEAC=2;MLEAF=1.00;MQ=44.00;QD=27.14;SOR=1.022	GT:AD:DP:GQ:PL	1/1:0,40:40:99:1114,120,0
3R	17107288	.	T	A	1421.77	.	AC=2;AF=1.00;AN=2;DP=56;ExcessHet=3.0103;FS=0.000;MLEAC=2;MLEAF=1.00;MQ=44.00;QD=27.34;SOR=1.244	GT:AD:DP:GQ:PL	1/1:0,52:52:99:1450,156,0
3R	17107317	.	G	A	1102.74	.	AC=1;AF=0.500;AN=2;BaseQRankSum=-0.850;ClippingRankSum=0.000;DP=56;ExcessHet=3.0103;FS=1.710;MLEAC=1;MLEAF=0.500;MQ=44.00;MQRankSum=0.000;QD=20.42;ReadPosRankSum=2.132;SOR=0.352	GT:AD:DP:GQ:PL	0/1:6,48:54:6:1130,0,6
3R	17107451	.	C	G	64.77	.	AC=1;AF=0.500;AN=2;BaseQRankSum=1.914;ClippingRankSum=0.000;DP=45;ExcessHet=3.0103;FS=1.490;MLEAC=1;MLEAF=0.500;MQ=43.94;MQRankSum=0.530;QD=1.47;ReadPosRankSum=-3.109;SOR=1.038	GT:AD:DP:GQ:PL	0/1:36,8:44:93:93,0,838
3R	17107520	.	G	T	1925.84	.	AC=2;AF=1.00;AN=2;BaseQRankSum=0.544;ClippingRankSum=0.000;DP=50;ExcessHet=3.0103;FS=2.305;MLEAC=2;MLEAF=1.00;MQ=43.94;MQRankSum=-0.168;QD=28.73;ReadPosRankSum=-0.994;SOR=0.668	GT:AD:DP:GQ:PL	1/1:3,47:50:18:1954,18,0
3R	17107529	.	T	G	1904.90	.	AC=2;AF=1.00;AN=2;BaseQRankSum=0.148;ClippingRankSum=0.000;DP=50;ExcessHet=3.0103;FS=2.480;MLEAC=2;MLEAF=1.00;MQ=43.94;MQRankSum=-0.168;QD=28.05;ReadPosRankSum=-0.387;SOR=0.935	GT:AD:DP:GQ:PL	1/1:3,47:50:15:1933,15,0
3R	17107553	.	G	A	1163.77	.	AC=2;AF=1.00;AN=2;BaseQRankSum=-0.328;ClippingRankSum=0.000;DP=50;ExcessHet=3.0103;FS=0.000;MLEAC=2;MLEAF=1.00;MQ=43.86;MQRankSum=-0.397;QD=23.28;ReadPosRankSum=0.121;SOR=0.450	GT:AD:DP:GQ:PL	1/1:3,47:50:66:1192,66,0
3R	17107670	.	G	T	1126.77	.	AC=2;AF=1.00;AN=2;BaseQRankSum=1.081;ClippingRankSum=0.000;DP=49;ExcessHet=3.0103;FS=2.089;MLEAC=2;MLEAF=1.00;MQ=43.92;MQRankSum=-0.373;QD=23.00;ReadPosRankSum=0.216;SOR=1.414	GT:AD:DP:GQ:PL	1/1:4,45:49:37:1155,37,0
3R	17107787	.	A	G	735.77	.	AC=2;AF=1.00;AN=2;BaseQRankSum=1.315;ClippingRankSum=0.000;DP=35;ExcessHet=3.0103;FS=0.000;MLEAC=2;MLEAF=1.00;MQ=43.94;MQRankSum=-0.125;QD=21.64;ReadPosRankSum=0.777;SOR=1.112	GT:AD:DP:GQ:PL	1/1:2,32:34:48:764,48,0
3R	17107805	.	A	C	722.77	.	AC=2;AF=1.00;AN=2;BaseQRankSum=-1.504;ClippingRankSum=0.000;DP=33;ExcessHet=3.0103;FS=0.000;MLEAC=2;MLEAF=1.00;MQ=43.94;MQRankSum=-0.127;QD=21.90;ReadPosRankSum=0.989;SOR=0.892	GT:AD:DP:GQ:PL	1/1:2,31:33:42:751,42,0
3R	17107850	.	T	C	870.77	.	AC=2;AF=1.00;AN=2;BaseQRankSum=2.222;ClippingRankSum=0.000;DP=36;ExcessHet=3.0103;FS=0.000;MLEAC=2;MLEAF=1.00;MQ=43.95;MQRankSum=-0.121;QD=24.19;ReadPosRankSum=0.741;SOR=0.811	GT:AD:DP:GQ:PL	1/1:2,34:36:58:899,58,0
3R	17107946	.	C	A	1125.77	.	AC=2;AF=1.00;AN=2;DP=43;ExcessHet=3.0103;FS=0.000;MLEAC=2;MLEAF=1.00;MQ=44.00;QD=26.18;SOR=0.941	GT:AD:DP:GQ:PL	1/1:0,43:43:99:1154,128,0
3R	17107978	.	C	T	1257.77	.	AC=2;AF=1.00;AN=2;DP=46;ExcessHet=3.0103;FS=0.000;MLEAC=2;MLEAF=1.00;MQ=44.00;QD=27.34;SOR=0.976	GT:AD:DP:GQ:PL	1/1:0,46:46:99:1286,138,0
3R	17108123	.	G	A	1318.77	.	AC=2;AF=1.00;AN=2;BaseQRankSum=0.335;ClippingRankSum=0.000;DP=55;ExcessHet=3.0103;FS=2.140;MLEAC=2;MLEAF=1.00;MQ=44.00;MQRankSum=0.000;QD=23.98;ReadPosRankSum=0.267;SOR=0.473	GT:AD:DP:GQ:PL	1/1:3,52:55:84:1347,84,0
3R	17108138	.	C	G	1411.77	.	AC=2;AF=1.00;AN=2;DP=54;ExcessHet=3.0103;FS=0.000;MLEAC=2;MLEAF=1.00;MQ=44.00;QD=26.64;SOR=1.077	GT:AD:DP:GQ:PL	1/1:0,53:53:99:1440,158,0
3R	17108203	.	A	G	2077.77	.	AC=2;AF=1.00;AN=2;DP=48;ExcessHet=3.0103;FS=0.000;MLEAC=2;MLEAF=1.00;MQ=44.00;QD=36.85;SOR=0.693	GT:AD:DP:GQ:PL	1/1:0,48:48:99:2106,150,0
3R	17108210	.	C	T	1958.77	.	AC=2;AF=1.00;AN=2;DP=45;ExcessHet=3.0103;FS=0.000;MLEAC=2;MLEAF=1.00;MQ=44.00;QD=27.94;SOR=0.737	GT:AD:DP:GQ:PL	1/1:0,45:45:99:1987,138,0
3R	17108435	.	T	C	1252.77	.	AC=2;AF=1.00;AN=2;DP=50;ExcessHet=3.0103;FS=0.000;MLEAC=2;MLEAF=1.00;MQ=44.00;QD=25.57;SOR=0.818	GT:AD:DP:GQ:PL	1/1:0,49:49:99:1281,146,0
3R	17108477	.	T	C	1250.77	.	AC=2;AF=1.00;AN=2;DP=48;ExcessHet=3.0103;FS=0.000;MLEAC=2;MLEAF=1.00;MQ=43.96;QD=26.06;SOR=0.963	GT:AD:DP:GQ:PL	1/1:0,48:48:99:1279,143,0
3R	17108510	.	C	T	1106.77	.	AC=2;AF=1.00;AN=2;DP=43;ExcessHet=3.0103;FS=0.000;MLEAC=2;MLEAF=1.00;MQ=43.95;QD=25.74;SOR=1.055	GT:AD:DP:GQ:PL	1/1:0,43:43:99:1135,129,0
3R	17108725	.	C	T	1038.77	.	AC=2;AF=1.00;AN=2;BaseQRankSum=0.304;ClippingRankSum=0.000;DP=43;ExcessHet=3.0103;FS=0.000;MLEAC=2;MLEAF=1.00;MQ=44.00;MQRankSum=0.000;QD=24.16;ReadPosRankSum=0.173;SOR=0.954	GT:AD:DP:GQ:PL	1/1:2,41:43:74:1067,74,0
3R	17108776	.	A	G	1018.77	.	AC=2;AF=1.00;AN=2;BaseQRankSum=0.983;ClippingRankSum=0.000;DP=42;ExcessHet=3.0103;FS=0.000;MLEAC=2;MLEAF=1.00;MQ=44.00;MQRankSum=0.000;QD=24.26;ReadPosRankSum=-1.345;SOR=0.793	GT:AD:DP:GQ:PL	1/1:2,40:42:71:1047,71,0
3R	17108794	.	C	G	1793.77	.	AC=2;AF=1.00;AN=2;BaseQRankSum=-0.534;ClippingRankSum=0.000;DP=44;ExcessHet=3.0103;FS=0.000;MLEAC=2;MLEAF=1.00;MQ=44.00;MQRankSum=0.000;QD=30.28;ReadPosRankSum=-0.729;SOR=1.005	GT:AD:DP:GQ:PL	1/1:2,42:44:35:1822,35,0
3R	17108797	.	C	T	1793.77	.	AC=2;AF=1.00;AN=2;BaseQRankSum=-1.143;ClippingRankSum=0.000;DP=45;ExcessHet=3.0103;FS=0.000;MLEAC=2;MLEAF=1.00;MQ=44.00;MQRankSum=0.000;QD=29.00;ReadPosRankSum=-0.670;SOR=0.941	GT:AD:DP:GQ:PL	1/1:2,43:45:35:1822,35,0
3R	17109032	.	T	C	2068.77	.	AC=2;AF=1.00;AN=2;DP=73;ExcessHet=3.0103;FS=0.000;MLEAC=2;MLEAF=1.00;MQ=43.79;QD=28.34;SOR=0.963	GT:AD:DP:GQ:PL	1/1:0,73:73:99:2097,219,0
3R	17109168	.	C	A	1962.85	.	AC=1;AF=0.500;AN=2;BaseQRankSum=1.162;ClippingRankSum=0.000;DP=53;ExcessHet=3.0103;FS=0.000;MLEAC=1;MLEAF=0.500;MQ=43.96;MQRankSum=3.571;QD=32.06;ReadPosRankSum=1.011;SOR=1.225	GT:AD:DP:GQ:PL	0/1:4,49:53:17:1991,0,17
3R	17109177	.	ATT	A	2004.73	.	AC=1;AF=0.500;AN=2;BaseQRankSum=0.365;ClippingRankSum=0.000;DP=54;ExcessHet=3.0103;FS=1.900;MLEAC=1;MLEAF=0.500;MQ=43.96;MQRankSum=3.194;QD=30.63;ReadPosRankSum=0.776;SOR=0.833	GT:AD:DP:GQ:PL	0/1:5,49:54:62:2042,0,62
3R	17109182	.	A	AGG	2046.73	.	AC=1;AF=0.500;AN=2;BaseQRankSum=0.961;ClippingRankSum=0.000;DP=53;ExcessHet=3.0103;FS=1.880;MLEAC=1;MLEAF=0.500;MQ=43.96;MQRankSum=3.163;QD=26.65;SOR=0.780	GT:AD:DP:GQ:PL	0/1:5,48:53:59:2084,0,59
3R	17109222	.	A	AT	1954.73	.	AC=1;AF=0.500;AN=2;BaseQRankSum=-0.378;ClippingRankSum=0.000;DP=60;ExcessHet=3.0103;FS=1.743;MLEAC=1;MLEAF=0.500;MQ=43.93;MQRankSum=4.121;QD=36.56;ReadPosRankSum=-1.256;SOR=0.366	GT:AD:DP:GQ:PL	0/1:6,49:55:99:1992,0,105
3R	17109227	.	A	T	1963.77	.	AC=1;AF=0.500;AN=2;BaseQRankSum=0.610;ClippingRankSum=0.000;DP=54;ExcessHet=3.0103;FS=1.747;MLEAC=1;MLEAF=0.500;MQ=43.93;MQRankSum=4.080;QD=23.66;ReadPosRankSum=-1.391;SOR=0.428	GT:AD:DP:GQ:PL	0/1:6,48:54:99:1992,0,105
3R	17109245	.	C	T	2116.77	.	AC=1;AF=0.500;AN=2;BaseQRankSum=1.137;ClippingRankSum=0.000;DP=57;ExcessHet=3.0103;FS=0.000;MLEAC=1;MLEAF=0.500;MQ=43.93;MQRankSum=3.852;QD=33.93;ReadPosRankSum=-0.706;SOR=0.558	GT:AD:DP:GQ:PL	0/1:7,50:57:99:2145,0,134
3R	17109250	.	C	A	2143.77	.	AC=1;AF=0.500;AN=2;BaseQRankSum=0.776;ClippingRankSum=0.000;DP=62;ExcessHet=3.0103;FS=1.432;MLEAC=1;MLEAF=0.500;MQ=43.94;MQRankSum=3.739;QD=34.58;ReadPosRankSum=-0.147;SOR=0.465	GT:AD:DP:GQ:PL	0/1:8,54:62:99:2172,0,141
3R	17109284	.	T	A	2004.77	.	AC=2;AF=1.00;AN=2;DP=77;ExcessHet=3.0103;FS=0.000;MLEAC=2;MLEAF=1.00;MQ=43.82;QD=26.04;SOR=0.948	GT:AD:DP:GQ:PL	1/1:0,77:77:99:2033,230,0
3R	17109315	.	C	G	2257.77	.	AC=2;AF=1.00;AN=2;DP=86;ExcessHet=3.0103;FS=0.000;MLEAC=2;MLEAF=1.00;MQ=43.84;QD=26.25;SOR=1.065	GT:AD:DP:GQ:PL	1/1:0,86:86:99:2286,256,0
3R	17109550	.	G	A	1655.77	.	AC=2;AF=1.00;AN=2;BaseQRankSum=1.663;ClippingRankSum=0.000;DP=64;ExcessHet=3.0103;FS=0.000;MLEAC=2;MLEAF=1.00;MQ=43.97;MQRankSum=0.000;QD=25.87;ReadPosRankSum=2.207;SOR=0.402	GT:AD:DP:GQ:PL	1/1:1,63:64:99:1684,168,0
3R	17109752	.	A	AATAT	1875.73	.	AC=2;AF=1.00;AN=2;DP=50;ExcessHet=3.0103;FS=0.000;MLEAC=1;MLEAF=0.500;MQ=43.71;QD=33.84;SOR=0.752	GT:AD:DP:GQ:PL	1/1:0,46:46:99:1849,143,0
3R	17109767	.	G	A	2290.77	.	AC=2;AF=1.00;AN=2;DP=54;ExcessHet=3.0103;FS=0.000;MLEAC=2;MLEAF=1.00;MQ=43.70;QD=30.93;SOR=1.118	GT:AD:DP:GQ:PL	1/1:0,54:54:99:2319,162,0
3R	17109859	.	C	A	1590.77	.	AC=2;AF=1.00;AN=2;DP=61;ExcessHet=3.0103;FS=0.000;MLEAC=2;MLEAF=1.00;MQ=43.84;QD=26.51;SOR=1.071	GT:AD:DP:GQ:PL	1/1:0,60:60:99:1619,179,0
3R	17109914	.	G	C	1418.77	.	AC=2;AF=1.00;AN=2;DP=54;ExcessHet=3.0103;FS=0.000;MLEAC=2;MLEAF=1.00;MQ=44.00;QD=27.28;SOR=1.480	GT:AD:DP:GQ:PL	1/1:0,52:52:99:1447,156,0
3R	17110006	.	C	T	3217.77	.	AC=2;AF=1.00;AN=2;DP=73;ExcessHet=3.0103;FS=0.000;MLEAC=2;MLEAF=1.00;MQ=44.00;QD=29.24;SOR=0.836	GT:AD:DP:GQ:PL	1/1:0,73:73:99:3246,223,0
3R	17110009	.	A	C	3254.77	.	AC=2;AF=1.00;AN=2;DP=75;ExcessHet=3.0103;FS=0.000;MLEAC=2;MLEAF=1.00;MQ=44.00;QD=35.60;SOR=0.892	GT:AD:DP:GQ:PL	1/1:0,75:75:99:3283,226,0
3R	17110039	.	A	C	1605.77	.	AC=2;AF=1.00;AN=2;BaseQRankSum=-0.060;ClippingRankSum=0.000;DP=71;ExcessHet=3.0103;FS=4.467;MLEAC=2;MLEAF=1.00;MQ=43.97;MQRankSum=-0.222;QD=22.94;ReadPosRankSum=1.372;SOR=0.200	GT:AD:DP:GQ:PL	1/1:5,65:70:78:1634,78,0
3R	17110091	.	A	C	1838.77	.	AC=2;AF=1.00;AN=2;DP=67;ExcessHet=3.0103;FS=0.000;MLEAC=2;MLEAF=1.00;MQ=44.00;QD=27.44;SOR=0.917	GT:AD:DP:GQ:PL	1/1:0,67:67:99:1867,201,0
3R	17110178	.	T	A	1988.81	.	AC=1;AF=0.500;AN=2;BaseQRankSum=1.583;ClippingRankSum=0.000;DP=54;ExcessHet=3.0103;FS=5.192;MLEAC=1;MLEAF=0.500;MQ=43.96;MQRankSum=-0.214;QD=29.01;ReadPosRankSum=0.626;SOR=0.148	GT:AD:DP:GQ:PL	0/1:4,49:53:20:2017,0,20
3R	17110185	.	A	G	2458.77	.	AC=2;AF=1.00;AN=2;DP=56;ExcessHet=3.0103;FS=0.000;MLEAC=2;MLEAF=1.00;MQ=43.97;QD=29.11;SOR=1.739	GT:AD:DP:GQ:PL	1/1:0,55:55:99:2487,169,0
3R	17110186	.	C	T	2089.94	.	AC=1;AF=0.500;AN=2;BaseQRankSum=-2.473;ClippingRankSum=0.000;DP=56;ExcessHet=3.0103;FS=5.241;MLEAC=1;MLEAF=0.500;MQ=43.97;MQRankSum=-0.210;QD=29.01;ReadPosRankSum=0.494;SOR=0.141	GT:AD:DP:GQ:PL	0/1:4,51:55:14:2118,0,14
3R	17110237	.	C	T	979.77	.	AC=2;AF=1.00;AN=2;BaseQRankSum=0.126;ClippingRankSum=0.000;DP=43;ExcessHet=3.0103;FS=5.491;MLEAC=2;MLEAF=1.00;MQ=43.95;MQRankSum=-0.183;QD=22.79;ReadPosRankSum=-0.176;SOR=0.127	GT:AD:DP:GQ:PL	1/1:3,40:43:48:1008,48,0
3R	17110399	.	G	C	1042.77	.	AC=2;AF=1.00;AN=2;DP=39;ExcessHet=3.0103;FS=0.000;MLEAC=2;MLEAF=1.00;MQ=43.95;QD=27.44;SOR=1.040	GT:AD:DP:GQ:PL	1/1:0,38:38:99:1071,114,0
3R	17110504	.	G	A	1027.77	.	AC=2;AF=1.00;AN=2;DP=40;ExcessHet=3.0103;FS=0.000;MLEAC=2;MLEAF=1.00;MQ=43.95;QD=27.05;SOR=1.493	GT:AD:DP:GQ:PL	1/1:0,38:38:99:1056,114,0
3R	17110545	.	A	G	944.77	.	AC=2;AF=1.00;AN=2;DP=37;ExcessHet=3.0103;FS=0.000;MLEAC=2;MLEAF=1.00;MQ=44.00;QD=26.99;SOR=2.368	GT:AD:DP:GQ:PL	1/1:0,35:35:99:973,105,0
3R	17110574	.	G	A	824.77	.	AC=2;AF=1.00;AN=2;DP=36;ExcessHet=3.0103;FS=0.000;MLEAC=2;MLEAF=1.00;MQ=44.00;QD=24.99;SOR=1.751	GT:AD:DP:GQ:PL	1/1:0,33:33:98:853,98,0
3R	17110615	.	C	T	30.77	.	AC=1;AF=0.500;AN=2;BaseQRankSum=0.000;ClippingRankSum=0.000;DP=40;ExcessHet=3.0103;FS=0.000;MLEAC=1;MLEAF=0.500;MQ=44.00;MQRankSum=0.000;QD=0.81;ReadPosRankSum=-1.617;SOR=0.735	GT:AD:DP:GQ:PL	0/1:31,7:38:59:59,0,623
3R	17110779	.	G	T	759.77	.	AC=2;AF=1.00;AN=2;BaseQRankSum=-1.138;ClippingRankSum=0.000;DP=33;ExcessHet=3.0103;FS=2.945;MLEAC=2;MLEAF=1.00;MQ=44.00;MQRankSum=0.000;QD=23.02;ReadPosRankSum=0.789;SOR=0.186	GT:AD:DP:GQ:PL	1/1:2,31:33:42:788,42,0
3R	17110837	.	A	G	931.77	.	AC=2;AF=1.00;AN=2;BaseQRankSum=-1.308;ClippingRankSum=0.000;DP=40;ExcessHet=3.0103;FS=3.021;MLEAC=2;MLEAF=1.00;MQ=43.95;MQRankSum=-0.115;QD=23.29;ReadPosRankSum=-1.190;SOR=0.154	GT:AD:DP:GQ:PL	1/1:2,38:40:63:960,63,0
3R	17111143	.	G	A	1347.77	.	AC=2;AF=1.00;AN=2;DP=49;ExcessHet=3.0103;FS=0.000;MLEAC=2;MLEAF=1.00;MQ=43.86;QD=27.51;SOR=0.909	GT:AD:DP:GQ:PL	1/1:0,49:49:99:1376,147,0
3R	17111171	.	T	C	1229.77	.	AC=2;AF=1.00;AN=2;DP=48;ExcessHet=3.0103;FS=0.000;MLEAC=2;MLEAF=1.00;MQ=43.90;QD=25.62;SOR=0.693	GT:AD:DP:GQ:PL	1/1:0,48:48:99:1258,142,0
3R	17111279	.	C	G	1164.77	.	AC=2;AF=1.00;AN=2;BaseQRankSum=2.182;ClippingRankSum=0.000;DP=54;ExcessHet=3.0103;FS=2.074;MLEAC=2;MLEAF=1.00;MQ=43.95;MQRankSum=-0.212;QD=21.57;ReadPosRankSum=1.527;SOR=0.293	GT:AD:DP:GQ:PL	1/1:4,50:54:57:1193,57,0
3R	17111465	.	G	T	772.77	.	AC=2;AF=1.00;AN=2;DP=28;ExcessHet=3.0103;FS=0.000;MLEAC=2;MLEAF=1.00;MQ=44.29;QD=27.60;SOR=2.147	GT:AD:DP:GQ:PL	1/1:0,28:28:84:801,84,0
3R	17111590	.	T	TA	1202.73	.	AC=2;AF=1.00;AN=2;DP=58;ExcessHet=3.0103;FS=0.000;MLEAC=2;MLEAF=1.00;MQ=44.38;QD=22.69;SOR=1.179	GT:AD:DP:GQ:PL	1/1:0,53:53:99:1240,158,0
3R	17111921	.	G	GA	1638.73	.	AC=2;AF=1.00;AN=2;DP=67;ExcessHet=3.0103;FS=0.000;MLEAC=2;MLEAF=1.00;MQ=44.00;QD=24.46;SOR=1.066	GT:AD:DP:GQ:PL	1/1:0,67:67:99:1676,201,0
3R	17112002	.	C	T	1297.82	.	AC=2;AF=1.00;AN=2;BaseQRankSum=-0.706;ClippingRankSum=0.000;DP=62;ExcessHet=3.0103;FS=0.000;MLEAC=2;MLEAF=1.00;MQ=44.00;MQRankSum=0.000;QD=20.93;ReadPosRankSum=-0.822;SOR=0.765	GT:AD:DP:GQ:PL	1/1:6,56:62:19:1326,19,0
3R	17112067	.	C	G	1404.77	.	AC=2;AF=1.00;AN=2;DP=52;ExcessHet=3.0103;FS=0.000;MLEAC=2;MLEAF=1.00;MQ=43.86;QD=27.01;SOR=1.358	GT:AD:DP:GQ:PL	1/1:0,52:52:99:1433,156,0
3R	17112314	.	G	A	1701.77	.	AC=2;AF=1.00;AN=2;BaseQRankSum=1.622;ClippingRankSum=0.000;DP=68;ExcessHet=3.0103;FS=2.235;MLEAC=2;MLEAF=1.00;MQ=43.97;MQRankSum=-0.143;QD=25.03;ReadPosRankSum=-0.035;SOR=0.584	GT:AD:DP:GQ:PL	1/1:3,65:68:99:1730,124,0
3R	17112350	.	T	C	2590.77	.	AC=2;AF=1.00;AN=2;BaseQRankSum=0.527;ClippingRankSum=0.000;DP=65;ExcessHet=3.0103;FS=0.000;MLEAC=2;MLEAF=1.00;MQ=44.00;MQRankSum=0.000;QD=20.82;ReadPosRankSum=-1.476;SOR=0.724	GT:AD:DP:GQ:PL	1/1:2,63:65:99:2619,106,0
3R	17112353	.	A	G	2683.77	.	AC=2;AF=1.00;AN=2;BaseQRankSum=-0.039;ClippingRankSum=0.000;DP=67;ExcessHet=3.0103;FS=0.000;MLEAC=2;MLEAF=1.00;MQ=44.00;MQRankSum=0.000;QD=30.85;ReadPosRankSum=-1.670;SOR=0.854	GT:AD:DP:GQ:PL	1/1:2,65:67:99:2712,115,0
3R	17112376	.	A	T	1798.77	.	AC=2;AF=1.00;AN=2;DP=68;ExcessHet=3.0103;FS=0.000;MLEAC=2;MLEAF=1.00;MQ=43.97;QD=26.45;SOR=0.814	GT:AD:DP:GQ:PL	1/1:0,68:68:99:1827,203,0
3R	17112523	.	A	G	1956.77	.	AC=2;AF=1.00;AN=2;DP=81;ExcessHet=3.0103;FS=0.000;MLEAC=2;MLEAF=1.00;MQ=43.71;QD=26.44;SOR=0.804	GT:AD:DP:GQ:PL	1/1:0,74:74:99:1985,222,0
3R	17112609	.	T	A	57.77	.	AC=1;AF=0.500;AN=2;BaseQRankSum=0.000;ClippingRankSum=0.000;DP=76;ExcessHet=3.0103;FS=9.363;MLEAC=1;MLEAF=0.500;MQ=43.87;MQRankSum=-2.762;QD=0.76;ReadPosRankSum=-0.019;SOR=2.532	GT:AD:DP:GQ:PL	0/1:69,7:76:86:86,0,2842
3R	17112613	.	A	T	93.77	.	AC=1;AF=0.500;AN=2;BaseQRankSum=-1.273;ClippingRankSum=0.000;DP=75;ExcessHet=3.0103;FS=9.610;MLEAC=1;MLEAF=0.500;MQ=43.87;MQRankSum=-2.736;QD=1.25;ReadPosRankSum=0.155;SOR=2.576	GT:AD:DP:GQ:PL	0/1:68,7:75:99:122,0,2936
3R	17112621	.	A	T	39.77	.	AC=1;AF=0.500;AN=2;BaseQRankSum=-2.285;ClippingRankSum=0.000;DP=80;ExcessHet=3.0103;FS=9.148;MLEAC=1;MLEAF=0.500;MQ=43.90;MQRankSum=-1.448;QD=0.50;ReadPosRankSum=0.962;SOR=2.437	GT:AD:DP:GQ:PL	0/1:73,7:80:68:68,0,3128
3R	17112635	.	C	T	99.77	.	AC=1;AF=0.500;AN=2;BaseQRankSum=0.666;ClippingRankSum=0.000;DP=76;ExcessHet=3.0103;FS=3.371;MLEAC=1;MLEAF=0.500;MQ=43.97;MQRankSum=-2.873;QD=1.31;ReadPosRankSum=0.449;SOR=1.402	GT:AD:DP:GQ:PL	0/1:68,8:76:99:128,0,2873
3R	17112636	.	G	A	102.77	.	AC=1;AF=0.500;AN=2;BaseQRankSum=-1.266;ClippingRankSum=0.000;DP=76;ExcessHet=3.0103;FS=3.371;MLEAC=1;MLEAF=0.500;MQ=43.97;MQRankSum=-2.873;QD=1.35;ReadPosRankSum=0.424;SOR=1.402	GT:AD:DP:GQ:PL	0/1:68,8:76:99:131,0,2831
3R	17112663	.	ATAC	A	102.73	.	AC=1;AF=0.500;AN=2;BaseQRankSum=-1.112;ClippingRankSum=0.000;DP=76;ExcessHet=3.0103;FS=0.000;MLEAC=1;MLEAF=0.500;MQ=43.97;MQRankSum=-2.807;QD=1.41;ReadPosRankSum=-0.178;SOR=0.770	GT:AD:DP:GQ:PL	0/1:65,8:73:99:140,0,2637
3R	17112707	.	G	GA	51.73	.	AC=1;AF=0.500;AN=2;BaseQRankSum=-0.600;ClippingRankSum=0.000;DP=75;ExcessHet=3.0103;FS=0.000;MLEAC=1;MLEAF=0.500;MQ=43.97;MQRankSum=-2.851;QD=0.69;ReadPosRankSum=0.326;SOR=0.558	GT:AD:DP:GQ:PL	0/1:67,8:75:89:89,0,2733
3R	17112708	.	C	A	60.77	.	AC=1;AF=0.500;AN=2;BaseQRankSum=0.582;ClippingRankSum=0.000;DP=75;ExcessHet=3.0103;FS=0.000;MLEAC=1;MLEAF=0.500;MQ=43.97;MQRankSum=-2.851;QD=0.81;ReadPosRankSum=0.318;SOR=0.558	GT:AD:DP:GQ:PL	0/1:67,8:75:89:89,0,2733
3R	17112974	.	A	G	2398.77	.	AC=1;AF=0.500;AN=2;BaseQRankSum=-1.745;ClippingRankSum=0.000;DP=61;ExcessHet=3.0103;FS=16.912;MLEAC=1;MLEAF=0.500;MQ=44.00;MQRankSum=0.000;QD=28.48;ReadPosRankSum=0.058;SOR=1.198	GT:AD:DP:GQ:PL	0/1:4,57:61:29:2427,0,29
3R	17112976	.	T	A	2398.77	.	AC=1;AF=0.500;AN=2;BaseQRankSum=-0.228;ClippingRankSum=0.000;DP=63;ExcessHet=3.0103;FS=16.004;MLEAC=1;MLEAF=0.500;MQ=44.00;MQRankSum=0.000;QD=30.26;ReadPosRankSum=0.037;SOR=1.019	GT:AD:DP:GQ:PL	0/1:4,59:63:29:2427,0,29
3R	17113327	.	T	G	1293.77	.	AC=2;AF=1.00;AN=2;DP=50;ExcessHet=3.0103;FS=0.000;MLEAC=2;MLEAF=1.00;MQ=43.92;QD=26.40;SOR=0.909	GT:AD:DP:GQ:PL	1/1:0,49:49:99:1322,146,0
3R	17113498	.	A	G	2195.77	.	AC=2;AF=1.00;AN=2;DP=51;ExcessHet=3.0103;FS=0.000;MLEAC=2;MLEAF=1.00;MQ=44.00;QD=26.72;SOR=1.390	GT:AD:DP:GQ:PL	1/1:0,50:50:99:2224,151,0
3R	17113499	.	T	G	2195.77	.	AC=2;AF=1.00;AN=2;DP=51;ExcessHet=3.0103;FS=0.000;MLEAC=2;MLEAF=1.00;MQ=44.00;QD=30.17;SOR=1.390	GT:AD:DP:GQ:PL	1/1:0,50:50:99:2224,151,0
3R	17113652	.	G	A	1193.77	.	AC=2;AF=1.00;AN=2;BaseQRankSum=-0.043;ClippingRankSum=0.000;DP=59;ExcessHet=3.0103;FS=1.907;MLEAC=2;MLEAF=1.00;MQ=43.93;MQRankSum=-0.248;QD=20.94;ReadPosRankSum=0.042;SOR=0.867	GT:AD:DP:GQ:PL	1/1:5,52:57:38:1222,38,0
3R	17113674	.	G	GTT	1284.73	.	AC=1;AF=0.500;AN=2;BaseQRankSum=2.131;ClippingRankSum=0.000;DP=64;ExcessHet=3.0103;FS=1.576;MLEAC=1;MLEAF=0.500;MQ=43.91;MQRankSum=0.000;QD=22.94;ReadPosRankSum=1.316;SOR=0.674	GT:AD:DP:GQ:PL	0/1:7,49:56:34:1322,0,34
3R	17114750	.	T	C	1720.77	.	AC=2;AF=1.00;AN=2;DP=69;ExcessHet=3.0103;FS=0.000;MLEAC=2;MLEAF=1.00;MQ=43.93;QD=25.31;SOR=0.814	GT:AD:DP:GQ:PL	1/1:0,68:68:99:1749,202,0
3R	17114835	.	TTC	T	2506.73	.	AC=2;AF=1.00;AN=2;DP=58;ExcessHet=3.0103;FS=0.000;MLEAC=2;MLEAF=1.00;MQ=43.96;QD=28.81;SOR=0.800	GT:AD:DP:GQ:PL	1/1:0,57:57:99:2544,172,0
3R	17114844	.	T	TTTTA	513.73	.	AC=1;AF=0.500;AN=2;BaseQRankSum=0.235;ClippingRankSum=0.000;DP=59;ExcessHet=3.0103;FS=4.708;MLEAC=1;MLEAF=0.500;MQ=43.96;MQRankSum=-1.813;QD=10.48;ReadPosRankSum=0.565;SOR=0.207	GT:AD:DP:GQ:PL	0/1:14,35:49:99:551,0,127
3R	17114893	.	A	G	1441.77	.	AC=2;AF=1.00;AN=2;DP=57;ExcessHet=3.0103;FS=0.000;MLEAC=2;MLEAF=1.00;MQ=43.93;QD=25.75;SOR=0.765	GT:AD:DP:GQ:PL	1/1:0,56:56:99:1470,166,0
3R	17114972	.	T	C	2805.77	.	AC=2;AF=1.00;AN=2;DP=69;ExcessHet=3.0103;FS=0.000;MLEAC=2;MLEAF=1.00;MQ=43.83;QD=30.47;SOR=1.022	GT:AD:DP:GQ:PL	1/1:0,68:68:99:2834,205,0
3R	17114976	.	A	G	2805.77	.	AC=2;AF=1.00;AN=2;DP=69;ExcessHet=3.0103;FS=0.000;MLEAC=2;MLEAF=1.00;MQ=43.83;QD=32.19;SOR=1.022	GT:AD:DP:GQ:PL	1/1:0,68:68:99:2834,205,0
3R	17115034	.	T	A	3040.77	.	AC=2;AF=1.00;AN=2;DP=70;ExcessHet=3.0103;FS=0.000;MLEAC=2;MLEAF=1.00;MQ=43.86;QD=24.76;SOR=0.750	GT:AD:DP:GQ:PL	1/1:0,70:70:99:3069,214,0
3R	17115043	.	A	C	2954.77	.	AC=2;AF=1.00;AN=2;DP=65;ExcessHet=3.0103;FS=0.000;MLEAC=2;MLEAF=1.00;MQ=43.85;QD=26.93;SOR=0.723	GT:AD:DP:GQ:PL	1/1:0,65:65:99:2983,202,0
3R	17115065	.	G	C	2830.77	.	AC=2;AF=1.00;AN=2;DP=66;ExcessHet=3.0103;FS=0.000;MLEAC=2;MLEAF=1.00;MQ=43.90;QD=28.15;SOR=0.818	GT:AD:DP:GQ:PL	1/1:0,66:66:99:2859,204,0
3R	17115110	.	AGAAAATAACC	A	34.73	.	AC=1;AF=0.500;AN=2;BaseQRankSum=1.070;ClippingRankSum=0.000;DP=78;ExcessHet=3.0103;FS=1.599;MLEAC=1;MLEAF=0.500;MQ=43.97;MQRankSum=0.364;QD=0.46;ReadPosRankSum=-1.031;SOR=1.306	GT:AD:DP:GQ:PL	0/1:69,7:76:72:72,0,2837
3R	17115159	.	A	G	1861.77	.	AC=2;AF=1.00;AN=2;DP=69;ExcessHet=3.0103;FS=0.000;MLEAC=2;MLEAF=1.00;MQ=43.97;QD=26.98;SOR=1.054	GT:AD:DP:GQ:PL	1/1:0,69:69:99:1890,206,0
3R	17115185	.	C	A	3218.77	.	AC=2;AF=1.00;AN=2;DP=73;ExcessHet=3.0103;FS=0.000;MLEAC=2;MLEAF=1.00;MQ=43.97;QD=26.17;SOR=0.776	GT:AD:DP:GQ:PL	1/1:0,73:73:99:3247,220,0
3R	17115188	.	A	T	3096.77	.	AC=2;AF=1.00;AN=2;DP=73;ExcessHet=3.0103;FS=0.000;MLEAC=2;MLEAF=1.00;MQ=43.97;QD=27.51;SOR=0.723	GT:AD:DP:GQ:PL	1/1:0,72:72:99:3125,219,0
3R	17115282	.	T	C	1631.77	.	AC=2;AF=1.00;AN=2;BaseQRankSum=1.190;ClippingRankSum=0.000;DP=73;ExcessHet=3.0103;FS=0.000;MLEAC=2;MLEAF=1.00;MQ=43.92;MQRankSum=1.635;QD=22.35;ReadPosRankSum=-1.496;SOR=0.784	GT:AD:DP:GQ:PL	1/1:6,67:73:62:1660,62,0
3R	17115338	.	A	G	1759.77	.	AC=2;AF=1.00;AN=2;BaseQRankSum=0.409;ClippingRankSum=0.000;DP=74;ExcessHet=3.0103;FS=0.000;MLEAC=2;MLEAF=1.00;MQ=43.95;MQRankSum=2.851;QD=23.78;ReadPosRankSum=0.992;SOR=0.874	GT:AD:DP:GQ:PL	1/1:4,70:74:99:1788,112,0
3R	17115387	.	G	A	2060.77	.	AC=2;AF=1.00;AN=2;BaseQRankSum=0.903;ClippingRankSum=0.000;DP=79;ExcessHet=3.0103;FS=0.000;MLEAC=2;MLEAF=1.00;MQ=43.96;MQRankSum=-0.081;QD=26.09;ReadPosRankSum=-0.499;SOR=1.012	GT:AD:DP:GQ:PL	1/1:2,77:79:99:2089,184,0
3R	17115464	.	C	T	1718.77	.	AC=2;AF=1.00;AN=2;BaseQRankSum=-0.670;ClippingRankSum=0.000;DP=66;ExcessHet=3.0103;FS=0.000;MLEAC=2;MLEAF=1.00;MQ=43.96;MQRankSum=-0.088;QD=26.04;ReadPosRankSum=1.818;SOR=0.822	GT:AD:DP:GQ:PL	1/1:2,64:66:99:1747,141,0
3R	17115622	.	CA	C	519.73	.	AC=2;AF=1.00;AN=2;BaseQRankSum=0.882;ClippingRankSum=0.000;DP=61;ExcessHet=3.0103;FS=0.000;MLEAC=2;MLEAF=1.00;MQ=43.43;MQRankSum=-0.716;QD=12.09;ReadPosRankSum=-0.019;SOR=0.843	GT:AD:DP:GQ:PL	1/1:6,37:43:33:557,33,0
3R	17116242	.	T	A	1390.77	.	AC=2;AF=1.00;AN=2;BaseQRankSum=-0.037;ClippingRankSum=0.000;DP=58;ExcessHet=3.0103;FS=0.000;MLEAC=2;MLEAF=1.00;MQ=43.93;MQRankSum=-0.278;QD=23.98;ReadPosRankSum=0.462;SOR=0.417	GT:AD:DP:GQ:PL	1/1:3,55:58:90:1419,90,0
3R	17116310	.	C	T	1413.77	.	AC=2;AF=1.00;AN=2;BaseQRankSum=0.269;ClippingRankSum=0.000;DP=56;ExcessHet=3.0103;FS=0.000;MLEAC=2;MLEAF=1.00;MQ=43.97;MQRankSum=-0.096;QD=25.25;ReadPosRankSum=0.287;SOR=1.118	GT:AD:DP:GQ:PL	1/1:2,54:56:99:1442,113,0
3R	17116370	.	T	A	2452.77	.	AC=2;AF=1.00;AN=2;BaseQRankSum=-0.903;ClippingRankSum=0.000;DP=58;ExcessHet=3.0103;FS=0.000;MLEAC=2;MLEAF=1.00;MQ=44.00;MQRankSum=0.000;QD=33.66;ReadPosRankSum=-1.156;SOR=0.338	GT:AD:DP:GQ:PL	1/1:1,57:58:99:2481,133,0
3R	17116380	.	T	C	2418.77	.	AC=2;AF=1.00;AN=2;BaseQRankSum=-1.762;ClippingRankSum=0.000;DP=58;ExcessHet=3.0103;FS=0.000;MLEAC=2;MLEAF=1.00;MQ=44.00;MQRankSum=0.000;QD=32.96;ReadPosRankSum=-0.830;SOR=0.267	GT:AD:DP:GQ:PL	1/1:1,57:58:99:2447,130,0
3R	17116391	.	C	T	2375.77	.	AC=2;AF=1.00;AN=2;BaseQRankSum=1.166;ClippingRankSum=0.000;DP=59;ExcessHet=3.0103;FS=0.000;MLEAC=2;MLEAF=1.00;MQ=44.00;MQRankSum=0.000;QD=34.71;ReadPosRankSum=0.984;SOR=0.800	GT:AD:DP:GQ:PL	1/1:2,57:59:88:2404,88,0
3R	17116395	.	T	C	2424.77	.	AC=2;AF=1.00;AN=2;BaseQRankSum=0.000;ClippingRankSum=0.000;DP=59;ExcessHet=3.0103;FS=0.000;MLEAC=2;MLEAF=1.00;MQ=44.00;MQRankSum=0.000;QD=24.26;ReadPosRankSum=0.943;SOR=0.800	GT:AD:DP:GQ:PL	1/1:2,57:59:91:2453,91,0
3R	17116523	.	G	GA	2051.73	.	AC=1;AF=0.500;AN=2;BaseQRankSum=-1.046;ClippingRankSum=0.000;DP=58;ExcessHet=3.0103;FS=0.000;MLEAC=1;MLEAF=0.500;MQ=44.38;MQRankSum=0.530;QD=33.89;ReadPosRankSum=0.013;SOR=0.539	GT:AD:DP:GQ:PL	0/1:6,51:57:99:2089,0,181
3R	17116524	.	C	A	2060.77	.	AC=1;AF=0.500;AN=2;BaseQRankSum=1.518;ClippingRankSum=0.000;DP=57;ExcessHet=3.0103;FS=0.000;MLEAC=1;MLEAF=0.500;MQ=44.39;MQRankSum=0.530;QD=30.70;ReadPosRankSum=0.065;SOR=0.539	GT:AD:DP:GQ:PL	0/1:6,51:57:99:2089,0,180
3R	17116729	.	C	T	1682.77	.	AC=2;AF=1.00;AN=2;DP=62;ExcessHet=3.0103;FS=0.000;MLEAC=2;MLEAF=1.00;MQ=43.97;QD=27.59;SOR=1.392	GT:AD:DP:GQ:PL	1/1:0,61:61:99:1711,183,0
3R	17116820	.	T	C	1506.77	.	AC=2;AF=1.00;AN=2;BaseQRankSum=-0.174;ClippingRankSum=0.000;DP=67;ExcessHet=3.0103;FS=0.000;MLEAC=2;MLEAF=1.00;MQ=44.00;MQRankSum=0.000;QD=22.49;ReadPosRankSum=-1.430;SOR=0.544	GT:AD:DP:GQ:PL	1/1:5,62:67:62:1535,62,0
3R	17116843	.	T	TA	1546.73	.	AC=2;AF=1.00;AN=2;BaseQRankSum=-0.592;ClippingRankSum=0.000;DP=73;ExcessHet=3.0103;FS=0.000;MLEAC=2;MLEAF=1.00;MQ=44.15;MQRankSum=0.328;QD=21.48;ReadPosRankSum=-2.493;SOR=0.468	GT:AD:DP:GQ:PL	1/1:5,67:72:97:1584,97,0
3R	17116930	.	G	T	1859.77	.	AC=2;AF=1.00;AN=2;BaseQRankSum=0.712;ClippingRankSum=0.000;DP=76;ExcessHet=3.0103;FS=2.279;MLEAC=2;MLEAF=1.00;MQ=44.15;MQRankSum=0.270;QD=24.47;ReadPosRankSum=0.348;SOR=0.641	GT:AD:DP:GQ:PL	1/1:3,73:76:99:1888,149,0
3R	17117065	.	T	C	1455.77	.	AC=2;AF=1.00;AN=2;BaseQRankSum=1.094;ClippingRankSum=0.000;DP=57;ExcessHet=3.0103;FS=3.579;MLEAC=2;MLEAF=1.00;MQ=44.00;MQRankSum=0.000;QD=25.54;ReadPosRankSum=1.195;SOR=0.689	GT:AD:DP:GQ:PL	1/1:1,56:57:99:1484,144,0
3R	17117364	.	C	T	1344.77	.	AC=2;AF=1.00;AN=2;BaseQRankSum=-0.761;ClippingRankSum=0.000;DP=53;ExcessHet=3.0103;FS=0.000;MLEAC=2;MLEAF=1.00;MQ=43.41;MQRankSum=-0.100;QD=25.86;ReadPosRankSum=-0.555;SOR=0.273	GT:AD:DP:GQ:PL	1/1:1,51:52:99:1373,126,0
3R	17117677	.	T	C	99.77	.	AC=1;AF=0.500;AN=2;BaseQRankSum=-0.037;ClippingRankSum=0.000;DP=73;ExcessHet=3.0103;FS=3.373;MLEAC=1;MLEAF=0.500;MQ=43.97;MQRankSum=-2.807;QD=1.37;ReadPosRankSum=-1.075;SOR=1.067	GT:AD:DP:GQ:PL	0/1:65,8:73:99:128,0,2858
3R	17117686	.	A	ACTT	90.73	.	AC=1;AF=0.500;AN=2;BaseQRankSum=0.009;ClippingRankSum=0.000;DP=74;ExcessHet=3.0103;FS=3.432;MLEAC=1;MLEAF=0.500;MQ=43.97;MQRankSum=-2.829;QD=1.23;ReadPosRankSum=-0.507;SOR=1.031	GT:AD:DP:GQ:PL	0/1:66,8:74:99:128,0,2841
3R	17117687	.	G	T	96.77	.	AC=1;AF=0.500;AN=2;BaseQRankSum=3.189;ClippingRankSum=0.000;DP=75;ExcessHet=3.0103;FS=3.412;MLEAC=1;MLEAF=0.500;MQ=43.97;MQRankSum=-2.851;QD=1.29;ReadPosRankSum=-0.371;SOR=1.044	GT:AD:DP:GQ:PL	0/1:67,8:75:99:125,0,2867
3R	17117689	.	CA	C	87.73	.	AC=1;AF=0.500;AN=2;BaseQRankSum=0.339;ClippingRankSum=0.000;DP=78;ExcessHet=3.0103;FS=3.413;MLEAC=1;MLEAF=0.500;MQ=43.97;MQRankSum=-2.916;QD=1.12;ReadPosRankSum=-0.074;SOR=1.037	GT:AD:DP:GQ:PL	0/1:70,8:78:99:125,0,2867
3R	17117702	.	GACTTTCA	G	2719.73	.	AC=1;AF=0.500;AN=2;BaseQRankSum=1.115;ClippingRankSum=0.000;DP=76;ExcessHet=3.0103;FS=5.611;MLEAC=1;MLEAF=0.500;MQ=43.97;MQRankSum=2.937;QD=26.87;ReadPosRankSum=-0.103;SOR=0.951	GT:AD:DP:GQ:PL	0/1:8,67:75:99:2757,0,134
3R	17118162	.	G	A	1605.77	.	AC=1;AF=0.500;AN=2;BaseQRankSum=-0.755;ClippingRankSum=0.000;DP=47;ExcessHet=3.0103;FS=4.590;MLEAC=1;MLEAF=0.500;MQ=43.90;MQRankSum=-0.859;QD=34.17;ReadPosRankSum=-0.571;SOR=0.307	GT:AD:DP:GQ:PL	0/1:5,42:47:99:1634,0,135
3R	17118177	.	C	CT	1775.73	.	AC=1;AF=0.500;AN=2;BaseQRankSum=0.153;ClippingRankSum=0.000;DP=43;ExcessHet=3.0103;FS=4.623;MLEAC=1;MLEAF=0.500;MQ=43.85;MQRankSum=-0.883;QD=29.46;ReadPosRankSum=-0.565;SOR=0.464	GT:AD:DP:GQ:PL	0/1:4,39:43:95:1813,0,95
3R	17118180	.	C	A	1765.77	.	AC=1;AF=0.500;AN=2;BaseQRankSum=-0.713;ClippingRankSum=0.000;DP=46;ExcessHet=3.0103;FS=5.186;MLEAC=1;MLEAF=0.500;MQ=43.86;MQRankSum=-0.843;QD=26.39;ReadPosRankSum=-0.702;SOR=0.849	GT:AD:DP:GQ:PL	0/1:4,42:46:98:1794,0,98
3R	17118181	.	A	T	1723.77	.	AC=1;AF=0.500;AN=2;BaseQRankSum=0.857;ClippingRankSum=0.000;DP=46;ExcessHet=3.0103;FS=5.186;MLEAC=1;MLEAF=0.500;MQ=43.86;MQRankSum=-0.843;QD=28.11;ReadPosRankSum=-0.702;SOR=0.849	GT:AD:DP:GQ:PL	0/1:4,42:46:99:1752,0,101
3R	17118185	.	T	A	1723.77	.	AC=1;AF=0.500;AN=2;BaseQRankSum=-1.281;ClippingRankSum=0.000;DP=45;ExcessHet=3.0103;FS=5.295;MLEAC=1;MLEAF=0.500;MQ=43.86;MQRankSum=-0.856;QD=31.91;ReadPosRankSum=-0.319;SOR=0.951	GT:AD:DP:GQ:PL	0/1:4,41:45:99:1752,0,101
3R	17118186	.	T	C	1723.77	.	AC=1;AF=0.500;AN=2;BaseQRankSum=-1.114;ClippingRankSum=0.000;DP=46;ExcessHet=3.0103;FS=5.186;MLEAC=1;MLEAF=0.500;MQ=43.82;MQRankSum=-0.920;QD=25.88;ReadPosRankSum=-0.332;SOR=0.849	GT:AD:DP:GQ:PL	0/1:4,42:46:99:1752,0,101
3R	17118188	.	T	A	1723.77	.	AC=1;AF=0.500;AN=2;BaseQRankSum=0.247;ClippingRankSum=0.000;DP=45;ExcessHet=3.0103;FS=5.105;MLEAC=1;MLEAF=0.500;MQ=43.81;MQRankSum=-0.934;QD=34.62;ReadPosRankSum=-0.160;SOR=0.779	GT:AD:DP:GQ:PL	0/1:4,41:45:99:1752,0,101
3R	17118236	.	A	G	1330.77	.	AC=2;AF=1.00;AN=2;BaseQRankSum=-1.901;ClippingRankSum=0.000;DP=57;ExcessHet=3.0103;FS=11.601;MLEAC=2;MLEAF=1.00;MQ=44.04;MQRankSum=-0.521;QD=23.35;ReadPosRankSum=1.450;SOR=0.896	GT:AD:DP:GQ:PL	1/1:3,54:57:82:1359,82,0
3R	17118366	.	CATAT	C	2792.73	.	AC=2;AF=1.00;AN=2;DP=64;ExcessHet=3.0103;FS=0.000;MLEAC=2;MLEAF=1.00;MQ=43.68;QD=31.63;SOR=1.044	GT:AD:DP:GQ:PL	1/1:0,64:64:99:2830,193,0
3R	17118394	.	TGG	T	2996.73	.	AC=2;AF=1.00;AN=2;DP=65;ExcessHet=3.0103;FS=0.000;MLEAC=2;MLEAF=1.00;MQ=43.59;QD=31.84;SOR=1.078	GT:AD:DP:GQ:PL	1/1:0,65:65:99:3034,205,0
3R	17118397	.	TTG	T	2906.73	.	AC=2;AF=1.00;AN=2;DP=66;ExcessHet=3.0103;FS=0.000;MLEAC=2;MLEAF=1.00;MQ=43.60;QD=34.91;SOR=1.033	GT:AD:DP:GQ:PL	1/1:0,66:66:99:2944,199,0
3R	17118412	.	G	A	2809.77	.	AC=2;AF=1.00;AN=2;DP=63;ExcessHet=3.0103;FS=0.000;MLEAC=2;MLEAF=1.00;MQ=43.58;QD=30.78;SOR=1.092	GT:AD:DP:GQ:PL	1/1:0,63:63:99:2838,196,0
3R	17118479	.	C	T	3461.77	.	AC=2;AF=1.00;AN=2;DP=76;ExcessHet=3.0103;FS=0.000;MLEAC=2;MLEAF=1.00;MQ=43.36;QD=29.61;SOR=0.859	GT:AD:DP:GQ:PL	1/1:0,76:76:99:3490,235,0
3R	17118482	.	T	TCC	3486.73	.	AC=2;AF=1.00;AN=2;DP=77;ExcessHet=3.0103;FS=0.000;MLEAC=2;MLEAF=1.00;MQ=43.36;QD=26.51;SOR=0.772	GT:AD:DP:GQ:PL	1/1:0,77:77:99:3524,238,0
3R	17118513	.	C	T	3692.77	.	AC=2;AF=1.00;AN=2;DP=85;ExcessHet=3.0103;FS=0.000;MLEAC=2;MLEAF=1.00;MQ=43.42;QD=27.77;SOR=0.815	GT:AD:DP:GQ:PL	1/1:0,85:85:99:3721,265,0
3R	17118533	.	T	A	3722.77	.	AC=2;AF=1.00;AN=2;DP=88;ExcessHet=3.0103;FS=0.000;MLEAC=2;MLEAF=1.00;MQ=43.47;QD=29.84;SOR=0.739	GT:AD:DP:GQ:PL	1/1:0,88:88:99:3751,268,0
3R	17118590	.	C	T	2055.77	.	AC=2;AF=1.00;AN=2;DP=76;ExcessHet=3.0103;FS=0.000;MLEAC=2;MLEAF=1.00;MQ=43.65;QD=27.05;SOR=0.746	GT:AD:DP:GQ:PL	1/1:0,76:76:99:2084,228,0
3R	17118645	.	C	T	1735.77	.	AC=2;AF=1.00;AN=2;DP=66;ExcessHet=3.0103;FS=0.000;MLEAC=2;MLEAF=1.00;MQ=43.66;QD=26.30;SOR=1.681	GT:AD:DP:GQ:PL	1/1:0,66:66:99:1764,196,0
3R	17118691	.	C	T	2081.77	.	AC=2;AF=1.00;AN=2;DP=49;ExcessHet=3.0103;FS=0.000;MLEAC=2;MLEAF=1.00;MQ=43.76;QD=30.75;SOR=1.911	GT:AD:DP:GQ:PL	1/1:0,49:49:99:2110,148,0
3R	17118710	.	T	A	2203.77	.	AC=2;AF=1.00;AN=2;DP=53;ExcessHet=3.0103;FS=0.000;MLEAC=2;MLEAF=1.00;MQ=43.78;QD=28.98;SOR=1.287	GT:AD:DP:GQ:PL	1/1:0,53:53:99:2232,159,0
3R	17119195	.	A	G	1355.77	.	AC=2;AF=1.00;AN=2;DP=51;ExcessHet=3.0103;FS=0.000;MLEAC=2;MLEAF=1.00;MQ=43.58;QD=26.58;SOR=0.813	GT:AD:DP:GQ:PL	1/1:0,51:51:99:1384,153,0
3R	17119238	.	G	C	1381.77	.	AC=2;AF=1.00;AN=2;DP=52;ExcessHet=3.0103;FS=0.000;MLEAC=2;MLEAF=1.00;MQ=43.36;QD=26.57;SOR=0.853	GT:AD:DP:GQ:PL	1/1:0,52:52:99:1410,156,0
3R	17119370	.	A	T	1511.77	.	AC=2;AF=1.00;AN=2;DP=58;ExcessHet=3.0103;FS=0.000;MLEAC=2;MLEAF=1.00;MQ=40.63;QD=26.06;SOR=1.278	GT:AD:DP:GQ:PL	1/1:0,58:58:99:1540,173,0
3R	17119400	.	T	TAATAAGACCGTTGCG	2737.73	.	AC=2;AF=1.00;AN=2;DP=62;ExcessHet=3.0103;FS=0.000;MLEAC=2;MLEAF=1.00;MQ=39.76;QD=23.24;SOR=1.034	GT:AD:DP:GQ:PL	1/1:0,59:59:99:2775,186,0
3R	17119417	.	A	T	2729.77	.	AC=2;AF=1.00;AN=2;DP=62;ExcessHet=3.0103;FS=0.000;MLEAC=2;MLEAF=1.00;MQ=39.52;QD=27.39;SOR=0.826	GT:AD:DP:GQ:PL	1/1:0,62:62:99:2758,189,0
3R	17119422	.	T	C	2932.77	.	AC=2;AF=1.00;AN=2;DP=64;ExcessHet=3.0103;FS=0.000;MLEAC=2;MLEAF=1.00;MQ=39.32;QD=30.01;SOR=0.966	GT:AD:DP:GQ:PL	1/1:0,64:64:99:2961,201,0
3R	17119428	.	C	G	2986.77	.	AC=2;AF=1.00;AN=2;DP=66;ExcessHet=3.0103;FS=0.000;MLEAC=2;MLEAF=1.00;MQ=39.32;QD=31.35;SOR=1.033	GT:AD:DP:GQ:PL	1/1:0,66:66:99:3015,202,0
3R	17119429	.	C	T	2986.77	.	AC=2;AF=1.00;AN=2;DP=66;ExcessHet=3.0103;FS=0.000;MLEAC=2;MLEAF=1.00;MQ=39.32;QD=32.81;SOR=1.033	GT:AD:DP:GQ:PL	1/1:0,66:66:99:3015,202,0
3R	17119449	.	A	T	1811.77	.	AC=2;AF=1.00;AN=2;DP=70;ExcessHet=3.0103;FS=0.000;MLEAC=2;MLEAF=1.00;MQ=39.41;QD=25.88;SOR=1.085	GT:AD:DP:GQ:PL	1/1:0,70:70:99:1840,208,0
3R	17119514	.	GT	G	2572.73	.	AC=2;AF=1.00;AN=2;DP=62;ExcessHet=3.0103;FS=0.000;MLEAC=2;MLEAF=1.00;MQ=41.04;QD=27.13;SOR=0.726	GT:AD:DP:GQ:PL	1/1:0,59:59:99:2610,178,0
3R	17119520	.	T	A	2591.77	.	AC=2;AF=1.00;AN=2;DP=60;ExcessHet=3.0103;FS=0.000;MLEAC=2;MLEAF=1.00;MQ=41.02;QD=32.14;SOR=0.693	GT:AD:DP:GQ:PL	1/1:0,60:60:99:2620,180,0
3R	17119545	.	T	TA	2729.73	.	AC=2;AF=1.00;AN=2;DP=64;ExcessHet=3.0103;FS=0.000;MLEAC=2;MLEAF=1.00;MQ=40.74;QD=30.78;SOR=1.010	GT:AD:DP:GQ:PL	1/1:0,63:63:99:2767,190,0
3R	17119546	.	T	A	2738.77	.	AC=2;AF=1.00;AN=2;DP=63;ExcessHet=3.0103;FS=0.000;MLEAC=2;MLEAF=1.00;MQ=40.73;QD=27.95;SOR=1.010	GT:AD:DP:GQ:PL	1/1:0,63:63:99:2767,190,0
3R	17119580	.	A	C	2452.77	.	AC=2;AF=1.00;AN=2;DP=55;ExcessHet=3.0103;FS=0.000;MLEAC=2;MLEAF=1.00;MQ=40.23;QD=25.76;SOR=1.487	GT:AD:DP:GQ:PL	1/1:0,55:55:99:2481,171,0
3R	17119589	.	A	G	2598.77	.	AC=2;AF=1.00;AN=2;DP=58;ExcessHet=3.0103;FS=0.000;MLEAC=2;MLEAF=1.00;MQ=40.17;QD=28.32;SOR=1.609	GT:AD:DP:GQ:PL	1/1:0,58:58:99:2627,178,0
3R	17119590	.	G	A	2598.77	.	AC=2;AF=1.00;AN=2;DP=58;ExcessHet=3.0103;FS=0.000;MLEAC=2;MLEAF=1.00;MQ=40.17;QD=29.74;SOR=1.609	GT:AD:DP:GQ:PL	1/1:0,58:58:99:2627,178,0
3R	17119623	.	A	C	2732.77	.	AC=2;AF=1.00;AN=2;DP=62;ExcessHet=3.0103;FS=0.000;MLEAC=2;MLEAF=1.00;MQ=37.96;QD=24.97;SOR=1.888	GT:AD:DP:GQ:PL	1/1:0,62:62:99:2761,187,0
3R	17119630	.	A	G	2806.77	.	AC=2;AF=1.00;AN=2;DP=63;ExcessHet=3.0103;FS=0.000;MLEAC=2;MLEAF=1.00;MQ=37.93;QD=26.66;SOR=1.685	GT:AD:DP:GQ:PL	1/1:0,63:63:99:2835,190,0
3R	17119631	.	A	G	2806.77	.	AC=2;AF=1.00;AN=2;DP=63;ExcessHet=3.0103;FS=0.000;MLEAC=2;MLEAF=1.00;MQ=37.93;QD=30.28;SOR=1.685	GT:AD:DP:GQ:PL	1/1:0,63:63:99:2835,190,0
3R	17119636	.	G	A	2896.77	.	AC=2;AF=1.00;AN=2;DP=65;ExcessHet=3.0103;FS=0.000;MLEAC=2;MLEAF=1.00;MQ=37.95;QD=29.02;SOR=1.646	GT:AD:DP:GQ:PL	1/1:0,65:65:99:2925,196,0
3R	17119640	.	C	G	2986.77	.	AC=2;AF=1.00;AN=2;DP=66;ExcessHet=3.0103;FS=0.000;MLEAC=2;MLEAF=1.00;MQ=38.01;QD=32.75;SOR=1.574	GT:AD:DP:GQ:PL	1/1:0,66:66:99:3015,202,0
3R	17119645	.	A	T	2896.77	.	AC=2;AF=1.00;AN=2;DP=64;ExcessHet=3.0103;FS=0.000;MLEAC=2;MLEAF=1.00;MQ=37.98;QD=26.91;SOR=1.503	GT:AD:DP:GQ:PL	1/1:0,64:64:99:2925,196,0
3R	17119649	.	C	A	2954.77	.	AC=2;AF=1.00;AN=2;DP=64;ExcessHet=3.0103;FS=0.000;MLEAC=2;MLEAF=1.00;MQ=37.92;QD=29.12;SOR=1.609	GT:AD:DP:GQ:PL	1/1:0,64:64:99:2983,202,0
3R	17119665	.	C	T	2890.77	.	AC=2;AF=1.00;AN=2;DP=66;ExcessHet=3.0103;FS=0.000;MLEAC=2;MLEAF=1.00;MQ=38.00;QD=28.02;SOR=1.574	GT:AD:DP:GQ:PL	1/1:0,66:66:99:2919,199,0
3R	17119691	.	CAAAAGCCATTGGTAATGTTT	C	2379.73	.	AC=2;AF=1.00;AN=2;DP=58;ExcessHet=3.0103;FS=0.000;MLEAC=2;MLEAF=1.00;MQ=37.87;QD=23.62;SOR=1.220	GT:AD:DP:GQ:PL	1/1:0,54:54:99:2417,163,0
3R	17119744	.	C	T	2406.77	.	AC=2;AF=1.00;AN=2;DP=57;ExcessHet=3.0103;FS=0.000;MLEAC=2;MLEAF=1.00;MQ=38.58;QD=31.81;SOR=1.047	GT:AD:DP:GQ:PL	1/1:0,57:57:99:2435,171,0
3R	17119752	.	A	ATT	2442.73	.	AC=2;AF=1.00;AN=2;DP=54;ExcessHet=3.0103;FS=0.000;MLEAC=2;MLEAF=1.00;MQ=38.66;QD=31.90;SOR=1.022	GT:AD:DP:GQ:PL	1/1:0,54:54:99:2480,172,0
3R	17119754	.	A	ATG	2423.73	.	AC=2;AF=1.00;AN=2;DP=53;ExcessHet=3.0103;FS=0.000;MLEAC=2;MLEAF=1.00;MQ=38.71;QD=29.13;SOR=0.981	GT:AD:DP:GQ:PL	1/1:0,53:53:99:2461,169,0
3R	17119793	.	G	A	1235.77	.	AC=2;AF=1.00;AN=2;DP=46;ExcessHet=3.0103;FS=0.000;MLEAC=2;MLEAF=1.00;MQ=41.48;QD=26.86;SOR=0.976	GT:AD:DP:GQ:PL	1/1:0,46:46:99:1264,138,0
3R	17119826	.	G	A	2523.77	.	AC=2;AF=1.00;AN=2;DP=59;ExcessHet=3.0103;FS=0.000;MLEAC=2;MLEAF=1.00;MQ=42.08;QD=30.99;SOR=1.382	GT:AD:DP:GQ:PL	1/1:0,58:58:99:2552,175,0
3R	17119831	.	T	G	2529.77	.	AC=2;AF=1.00;AN=2;DP=58;ExcessHet=3.0103;FS=0.000;MLEAC=2;MLEAF=1.00;MQ=42.11;QD=27.36;SOR=1.342	GT:AD:DP:GQ:PL	1/1:0,57:57:99:2558,175,0
3R	17119868	.	C	CCCACA	2258.74	.	AC=1;AF=0.500;AN=2;BaseQRankSum=-0.357;ClippingRankSum=0.000;DP=62;ExcessHet=3.0103;FS=0.000;MLEAC=1;MLEAF=0.500;MQ=43.19;MQRankSum=-0.565;QD=27.51;ReadPosRankSum=-0.281;SOR=0.641	GT	./.
3R	17119879	.	G	A	2814.77	.	AC=2;AF=1.00;AN=2;DP=67;ExcessHet=3.0103;FS=0.000;MLEAC=2;MLEAF=1.00;MQ=43.25;QD=32.62;SOR=1.609	GT:AD:DP:GQ:PL	1/1:0,67:67:99:2843,202,0
3R	17120168	.	GTT	G	681.73	.	AC=2;AF=1.00;AN=2;BaseQRankSum=1.204;ClippingRankSum=0.000;DP=43;ExcessHet=3.0103;FS=9.472;MLEAC=2;MLEAF=1.00;MQ=43.80;MQRankSum=1.693;QD=20.05;ReadPosRankSum=2.150;SOR=0.039	GT:AD:DP:GQ:PL	1/1:5,29:34:44:719,44,0
3R	17120393	.	C	G	1548.77	.	AC=2;AF=1.00;AN=2;DP=60;ExcessHet=3.0103;FS=0.000;MLEAC=2;MLEAF=1.00;MQ=44.00;QD=25.81;SOR=1.071	GT:AD:DP:GQ:PL	1/1:0,60:60:99:1577,179,0
3R	17120739	.	T	G	1698.77	.	AC=2;AF=1.00;AN=2;DP=63;ExcessHet=3.0103;FS=0.000;MLEAC=2;MLEAF=1.00;MQ=43.84;QD=26.96;SOR=0.933	GT:AD:DP:GQ:PL	1/1:0,63:63:99:1727,189,0
3R	17120963	.	CTCTCGAT	C	315.73	.	AC=1;AF=0.500;AN=2;BaseQRankSum=-1.002;ClippingRankSum=0.000;DP=62;ExcessHet=3.0103;FS=0.000;MLEAC=1;MLEAF=0.500;MQ=42.92;MQRankSum=0.981;QD=5.09;ReadPosRankSum=0.772;SOR=0.597	GT:AD:DP:GQ:PL	0/1:50,12:62:99:353,0,2066
3R	17120972	.	G	A	324.77	.	AC=1;AF=0.500;AN=2;BaseQRankSum=1.919;ClippingRankSum=0.000;DP=60;ExcessHet=3.0103;FS=0.000;MLEAC=1;MLEAF=0.500;MQ=42.88;MQRankSum=1.051;QD=5.41;SOR=0.659	GT:AD:DP:GQ:PL	0/1:48,12:60:99:353,0,2066
3R	17120973	.	T	TTACCAA	318.73	.	AC=1;AF=0.500;AN=2;BaseQRankSum=0.721;ClippingRankSum=0.000;DP=60;ExcessHet=3.0103;FS=0.000;MLEAC=1;MLEAF=0.500;MQ=42.88;MQRankSum=1.051;QD=5.31;SOR=0.659	GT:AD:DP:GQ:PL	0/1:48,12:60:99:356,0,2024
3R	17120976	.	ATG	A	321.73	.	AC=1;AF=0.500;AN=2;BaseQRankSum=-0.355;ClippingRankSum=0.000;DP=59;ExcessHet=3.0103;FS=0.000;MLEAC=1;MLEAF=0.500;MQ=42.99;MQRankSum=1.629;QD=5.45;ReadPosRankSum=0.302;SOR=0.610	GT:AD:DP:GQ:PL	0/1:48,11:59:99:359,0,1981
3R	17120978	.	G	GCCC	279.73	.	AC=1;AF=0.500;AN=2;BaseQRankSum=-0.523;ClippingRankSum=0.000;DP=59;ExcessHet=3.0103;FS=0.000;MLEAC=1;MLEAF=0.500;MQ=42.99;MQRankSum=1.629;QD=4.74;ReadPosRankSum=-0.234;SOR=0.610	GT:AD:DP:GQ:PL	0/1:48,11:59:99:317,0,1984
3R	17121023	.	C	CAA	2202.73	.	AC=1;AF=0.500;AN=2;BaseQRankSum=0.497;ClippingRankSum=0.000;DP=62;ExcessHet=3.0103;FS=5.317;MLEAC=1;MLEAF=0.500;MQ=42.85;MQRankSum=-1.451;QD=26.99;ReadPosRankSum=1.769;SOR=0.569	GT:AD:DP:GQ:PL	0/1:9,53:62:99:2240,0,216
3R	17121025	.	T	TTGCG	2286.73	.	AC=1;AF=0.500;AN=2;BaseQRankSum=-1.421;ClippingRankSum=0.000;DP=62;ExcessHet=3.0103;FS=3.252;MLEAC=1;MLEAF=0.500;MQ=42.85;MQRankSum=-1.451;QD=32.67;ReadPosRankSum=1.890;SOR=0.451	GT:AD:DP:GQ:PL	0/1:9,53:62:99:2324,0,209
3R	17121027	.	T	TTGC	2370.73	.	AC=1;AF=0.500;AN=2;BaseQRankSum=0.468;ClippingRankSum=0.000;DP=62;ExcessHet=3.0103;FS=3.252;MLEAC=1;MLEAF=0.500;MQ=42.92;MQRankSum=-1.377;QD=29.30;ReadPosRankSum=1.989;SOR=0.451	GT:AD:DP:GQ:PL	0/1:9,53:62:99:2408,0,203
3R	17121028	.	A	G	2295.77	.	AC=1;AF=0.500;AN=2;BaseQRankSum=2.326;ClippingRankSum=0.000;DP=62;ExcessHet=3.0103;FS=3.252;MLEAC=1;MLEAF=0.500;MQ=42.84;MQRankSum=-1.451;QD=25.60;ReadPosRankSum=2.069;SOR=0.451	GT:AD:DP:GQ:PL	0/1:9,53:62:99:2324,0,209
3R	17121043	.	T	G	2346.77	.	AC=1;AF=0.500;AN=2;BaseQRankSum=-3.332;ClippingRankSum=0.000;DP=61;ExcessHet=3.0103;FS=1.731;MLEAC=1;MLEAF=0.500;MQ=42.93;MQRankSum=-1.805;QD=21.77;ReadPosRankSum=0.581;SOR=0.360	GT:AD:DP:GQ:PL	0/1:6,55:61:80:2375,0,80
3R	17121055	.	A	T	2433.77	.	AC=1;AF=0.500;AN=2;BaseQRankSum=-0.134;ClippingRankSum=0.000;DP=63;ExcessHet=3.0103;FS=9.291;MLEAC=1;MLEAF=0.500;MQ=42.96;MQRankSum=-1.408;QD=32.74;ReadPosRankSum=-1.622;SOR=0.042	GT:AD:DP:GQ:PL	0/1:4,59:63:32:2462,0,32
3R	17121059	.	T	A	2475.77	.	AC=1;AF=0.500;AN=2;BaseQRankSum=-1.161;ClippingRankSum=0.000;DP=65;ExcessHet=3.0103;FS=4.463;MLEAC=1;MLEAF=0.500;MQ=43.00;MQRankSum=-1.555;QD=32.48;ReadPosRankSum=-0.837;SOR=0.148	GT:AD:DP:GQ:PL	0/1:5,60:65:29:2504,0,29
3R	17121077	.	G	A	2333.77	.	AC=1;AF=0.500;AN=2;BaseQRankSum=0.438;ClippingRankSum=0.000;DP=67;ExcessHet=3.0103;FS=4.494;MLEAC=1;MLEAF=0.500;MQ=42.94;MQRankSum=-1.666;QD=29.07;ReadPosRankSum=-1.096;SOR=0.261	GT:AD:DP:GQ:PL	0/1:5,60:65:30:2362,0,30
3R	17121179	.	T	A	1316.41	.	AC=1;AF=0.500;AN=2;BaseQRankSum=0.000;ClippingRankSum=0.000;DP=63;ExcessHet=3.0103;FS=0.000;MLEAC=1;MLEAF=0.500;MQ=43.50;MQRankSum=0.000;QD=21.23;ReadPosRankSum=-0.415;SOR=0.717	GT:AD:DP:GQ:PL	0/1:7,55:62:8:1344,0,8
3R	17121653	.	A	ACAACAACAG	2683.73	.	AC=2;AF=1.00;AN=2;DP=66;ExcessHet=3.0103;FS=0.000;MLEAC=2;MLEAF=1.00;MQ=43.61;QD=33.59;SOR=0.758	GT:AD:DP:GQ:PL	1/1:0,62:62:99:2721,189,0
3R	17121940	.	T	G	1649.77	.	AC=2;AF=1.00;AN=2;BaseQRankSum=-0.981;ClippingRankSum=0.000;DP=66;ExcessHet=3.0103;FS=3.041;MLEAC=2;MLEAF=1.00;MQ=43.71;MQRankSum=-0.189;QD=25.00;ReadPosRankSum=1.439;SOR=0.132	GT:AD:DP:GQ:PL	1/1:2,64:66:99:1678,140,0
3R	17121952	.	G	A	1539.77	.	AC=2;AF=1.00;AN=2;BaseQRankSum=0.652;ClippingRankSum=0.000;DP=69;ExcessHet=3.0103;FS=0.000;MLEAC=2;MLEAF=1.00;MQ=43.72;MQRankSum=-0.225;QD=22.64;ReadPosRankSum=2.505;SOR=0.517	GT:AD:DP:GQ:PL	1/1:5,63:68:71:1568,71,0
3R	17121985	.	A	T	1509.77	.	AC=2;AF=1.00;AN=2;BaseQRankSum=2.467;ClippingRankSum=0.000;DP=67;ExcessHet=3.0103;FS=0.000;MLEAC=2;MLEAF=1.00;MQ=43.97;MQRankSum=-0.261;QD=22.53;ReadPosRankSum=0.077;SOR=0.793	GT:AD:DP:GQ:PL	1/1:6,61:67:59:1538,59,0
3R	17122005	.	A	T	1384.78	.	AC=2;AF=1.00;AN=2;BaseQRankSum=0.334;ClippingRankSum=0.000;DP=64;ExcessHet=3.0103;FS=0.000;MLEAC=2;MLEAF=1.00;MQ=44.00;MQRankSum=0.000;QD=21.98;ReadPosRankSum=-1.688;SOR=0.960	GT:AD:DP:GQ:PL	1/1:6,57:63:27:1413,27,0
3R	17122042	.	T	C	1477.77	.	AC=2;AF=1.00;AN=2;BaseQRankSum=0.258;ClippingRankSum=0.000;DP=73;ExcessHet=3.0103;FS=0.000;MLEAC=2;MLEAF=1.00;MQ=44.00;MQRankSum=0.000;QD=20.81;ReadPosRankSum=-1.519;SOR=0.597	GT:AD:DP:GQ:PL	1/1:7,64:71:41:1506,41,0
3R	17122651	.	A	G	1141.77	.	AC=2;AF=1.00;AN=2;DP=45;ExcessHet=3.0103;FS=0.000;MLEAC=2;MLEAF=1.00;MQ=43.59;QD=25.95;SOR=0.883	GT:AD:DP:GQ:PL	1/1:0,44:44:99:1170,132,0
3R	17123203	.	CG	C	1745.73	.	AC=1;AF=0.500;AN=2;BaseQRankSum=-0.641;ClippingRankSum=0.000;DP=49;ExcessHet=3.0103;FS=2.618;MLEAC=1;MLEAF=0.500;MQ=43.72;MQRankSum=-0.631;QD=29.25;ReadPosRankSum=1.598;SOR=1.269	GT:AD:DP:GQ:PL	0/1:3,45:48:99:1783,0,153
3R	17123205	.	TCGCAG	T	1745.73	.	AC=1;AF=0.500;AN=2;BaseQRankSum=0.648;ClippingRankSum=0.000;DP=48;ExcessHet=3.0103;FS=2.618;MLEAC=1;MLEAF=0.500;MQ=43.72;MQRankSum=-0.631;QD=28.65;ReadPosRankSum=1.494;SOR=1.269	GT:AD:DP:GQ:PL	0/1:3,45:48:99:1783,0,153
3R	17123316	.	A	C	531.94	.	AC=1;AF=0.500;AN=2;BaseQRankSum=-0.404;ClippingRankSum=0.000;DP=16;ExcessHet=3.0103;FS=0.000;MLEAC=1;MLEAF=0.500;MQ=43.39;MQRankSum=-0.732;QD=33.25;ReadPosRankSum=0.716;SOR=1.863	GT:AD:DP:GQ:PL	0/1:2,14:16:14:560,0,14
3R	17123317	.	TC	T	522.90	.	AC=1;AF=0.500;AN=2;BaseQRankSum=-1.714;ClippingRankSum=0.000;DP=15;ExcessHet=3.0103;FS=0.000;MLEAC=1;MLEAF=0.500;MQ=43.35;MQRankSum=-0.765;QD=34.86;ReadPosRankSum=0.850;SOR=1.739	GT:AD:DP:GQ:PL	0/1:2,13:15:14:560,0,14
3R	17123333	.	G	A	682.77	.	AC=2;AF=1.00;AN=2;BaseQRankSum=1.629;ClippingRankSum=0.000;DP=20;ExcessHet=3.0103;FS=0.000;MLEAC=2;MLEAF=1.00;MQ=42.74;MQRankSum=-0.772;QD=34.14;ReadPosRankSum=-1.301;SOR=0.941	GT:AD:DP:GQ:PL	1/1:1,19:20:35:711,35,0
3R	17123386	.	T	A	551.77	.	AC=2;AF=1.00;AN=2;DP=21;ExcessHet=3.0103;FS=0.000;MLEAC=2;MLEAF=1.00;MQ=42.61;QD=26.27;SOR=1.230	GT:AD:DP:GQ:PL	1/1:0,21:21:63:580,63,0
3R	17123407	.	CTTTTGTGTTTTATG	C	908.73	.	AC=2;AF=1.00;AN=2;DP=23;ExcessHet=3.0103;FS=0.000;MLEAC=2;MLEAF=1.00;MQ=42.73;QD=28.79;SOR=1.230	GT:AD:DP:GQ:PL	1/1:0,21:21:64:946,64,0
3R	17123440	.	C	T	1000.77	.	AC=2;AF=1.00;AN=2;DP=24;ExcessHet=3.0103;FS=0.000;MLEAC=2;MLEAF=1.00;MQ=42.79;QD=32.63;SOR=1.519	GT:AD:DP:GQ:PL	1/1:0,24:24:72:1029,72,0
3R	17123528	.	T	C	739.78	.	AC=2;AF=1.00;AN=2;BaseQRankSum=1.082;ClippingRankSum=0.000;DP=36;ExcessHet=3.0103;FS=2.590;MLEAC=2;MLEAF=1.00;MQ=43.36;MQRankSum=-0.924;QD=21.14;ReadPosRankSum=-0.844;SOR=1.116	GT:AD:DP:GQ:PL	1/1:3,32:35:26:768,26,0
3R	17123571	.	T	C	1430.77	.	AC=1;AF=0.500;AN=2;BaseQRankSum=-1.411;ClippingRankSum=0.000;DP=40;ExcessHet=3.0103;FS=2.000;MLEAC=1;MLEAF=0.500;MQ=43.24;MQRankSum=-1.019;QD=31.42;ReadPosRankSum=1.392;SOR=1.308	GT:AD:DP:GQ:PL	0/1:4,35:39:94:1459,0,94
3R	17123593	.	G	A	1594.77	.	AC=1;AF=0.500;AN=2;BaseQRankSum=-0.954;ClippingRankSum=0.000;DP=43;ExcessHet=3.0103;FS=0.000;MLEAC=1;MLEAF=0.500;MQ=43.25;MQRankSum=-1.048;QD=32.95;ReadPosRankSum=1.711;SOR=1.179	GT:AD:DP:GQ:PL	0/1:4,38:42:99:1623,0,127
3R	17123596	.	C	T	1639.77	.	AC=1;AF=0.500;AN=2;BaseQRankSum=0.584;ClippingRankSum=0.000;DP=45;ExcessHet=3.0103;FS=1.981;MLEAC=1;MLEAF=0.500;MQ=43.28;MQRankSum=-1.016;QD=32.34;ReadPosRankSum=1.582;SOR=1.292	GT:AD:DP:GQ:PL	0/1:4,40:44:98:1668,0,98
3R	17123605	.	G	T	1661.77	.	AC=1;AF=0.500;AN=2;BaseQRankSum=1.524;ClippingRankSum=0.000;DP=44;ExcessHet=3.0103;FS=0.000;MLEAC=1;MLEAF=0.500;MQ=43.27;MQRankSum=-0.874;QD=28.00;ReadPosRankSum=1.260;SOR=0.776	GT:AD:DP:GQ:PL	0/1:3,40:43:28:1690,0,28
3R	17123606	.	A	G	1661.77	.	AC=1;AF=0.500;AN=2;BaseQRankSum=-0.575;ClippingRankSum=0.000;DP=45;ExcessHet=3.0103;FS=0.000;MLEAC=1;MLEAF=0.500;MQ=43.28;MQRankSum=-0.861;QD=27.98;ReadPosRankSum=1.213;SOR=0.713	GT:AD:DP:GQ:PL	0/1:3,41:44:28:1690,0,28
3R	17123787	.	A	T	1547.77	.	AC=1;AF=0.500;AN=2;BaseQRankSum=-0.665;ClippingRankSum=0.000;DP=74;ExcessHet=3.0103;FS=3.258;MLEAC=1;MLEAF=0.500;MQ=43.96;MQRankSum=-0.331;QD=20.92;ReadPosRankSum=-1.610;SOR=0.300	GT:AD:DP:GQ:PL	0/1:9,65:74:30:1576,0,30
3R	17124111	.	T	C	1656.77	.	AC=2;AF=1.00;AN=2;BaseQRankSum=-2.153;ClippingRankSum=0.000;DP=72;ExcessHet=3.0103;FS=4.424;MLEAC=2;MLEAF=1.00;MQ=44.00;MQRankSum=0.000;QD=23.01;ReadPosRankSum=2.024;SOR=0.157	GT:AD:DP:GQ:PL	1/1:5,67:72:72:1685,72,0
3R	17124841	.	C	A	38.77	.	AC=1;AF=0.500;AN=2;BaseQRankSum=1.258;ClippingRankSum=0.000;DP=55;ExcessHet=3.0103;FS=3.422;MLEAC=1;MLEAF=0.500;MQ=44.00;MQRankSum=0.000;QD=0.70;ReadPosRankSum=0.228;SOR=1.070	GT:AD:DP:GQ:PL	0/1:47,8:55:67:67,0,1130
3R	17124987	.	G	A	1138.79	.	AC=2;AF=1.00;AN=2;BaseQRankSum=0.199;ClippingRankSum=0.000;DP=54;ExcessHet=3.0103;FS=0.000;MLEAC=2;MLEAF=1.00;MQ=44.00;MQRankSum=0.000;QD=21.09;ReadPosRankSum=0.212;SOR=0.855	GT:AD:DP:GQ:PL	1/1:5,49:54:23:1167,23,0
3R	17125105	.	GT	G	1027.73	.	AC=2;AF=1.00;AN=2;DP=57;ExcessHet=3.0103;FS=0.000;MLEAC=2;MLEAF=1.00;MQ=44.00;QD=20.55;SOR=0.952	GT:AD:DP:GQ:PL	1/1:0,50:50:99:1065,149,0
3R	17125135	.	A	AT	39.73	.	AC=1;AF=0.500;AN=2;BaseQRankSum=0.108;ClippingRankSum=0.000;DP=58;ExcessHet=3.0103;FS=1.428;MLEAC=1;MLEAF=0.500;MQ=43.62;MQRankSum=0.742;QD=0.70;ReadPosRankSum=-0.552;SOR=0.455	GT:AD:DP:GQ:PL	0/1:49,8:57:77:77,0,1305
3R	17125377	.	G	A	803.78	.	AC=2;AF=1.00;AN=2;BaseQRankSum=-0.113;ClippingRankSum=0.000;DP=41;ExcessHet=3.0103;FS=2.147;MLEAC=2;MLEAF=1.00;MQ=44.00;MQRankSum=0.000;QD=19.60;ReadPosRankSum=-0.822;SOR=0.245	GT:AD:DP:GQ:PL	1/1:4,37:41:27:832,27,0
3R	17125408	.	C	T	1367.77	.	AC=2;AF=1.00;AN=2;BaseQRankSum=-2.157;ClippingRankSum=0.000;DP=59;ExcessHet=3.0103;FS=0.000;MLEAC=2;MLEAF=1.00;MQ=43.93;MQRankSum=-0.278;QD=23.58;ReadPosRankSum=-0.071;SOR=0.390	GT:AD:DP:GQ:PL	1/1:3,55:58:88:1396,88,0
3R	17125465	.	G	C	1296.77	.	AC=2;AF=1.00;AN=2;BaseQRankSum=-1.375;ClippingRankSum=0.000;DP=61;ExcessHet=3.0103;FS=4.519;MLEAC=2;MLEAF=1.00;MQ=43.94;MQRankSum=-0.337;QD=21.98;ReadPosRankSum=0.555;SOR=0.395	GT:AD:DP:GQ:PL	1/1:4,55:59:58:1325,58,0
3R	17125497	.	G	A	1424.77	.	AC=2;AF=1.00;AN=2;BaseQRankSum=0.444;ClippingRankSum=0.000;DP=63;ExcessHet=3.0103;FS=2.130;MLEAC=2;MLEAF=1.00;MQ=43.91;MQRankSum=-0.424;QD=22.98;ReadPosRankSum=-1.027;SOR=0.331	GT:AD:DP:GQ:PL	1/1:4,58:62:74:1453,74,0
3R	17125603	.	A	T	1518.77	.	AC=2;AF=1.00;AN=2;BaseQRankSum=1.759;ClippingRankSum=0.000;DP=63;ExcessHet=3.0103;FS=1.898;MLEAC=2;MLEAF=1.00;MQ=43.81;MQRankSum=-0.637;QD=24.11;ReadPosRankSum=0.155;SOR=1.217	GT:AD:DP:GQ:PL	1/1:4,59:63:84:1547,84,0
3R	17125614	.	C	T	2262.81	.	AC=2;AF=1.00;AN=2;BaseQRankSum=1.641;ClippingRankSum=0.000;DP=58;ExcessHet=3.0103;FS=2.545;MLEAC=2;MLEAF=1.00;MQ=43.80;MQRankSum=-0.566;QD=30.73;ReadPosRankSum=-1.003;SOR=1.090	GT:AD:DP:GQ:PL	1/1:3,55:58:20:2291,20,0
3R	17125617	.	G	A	2238.85	.	AC=2;AF=1.00;AN=2;BaseQRankSum=2.094;ClippingRankSum=0.000;DP=57;ExcessHet=3.0103;FS=2.526;MLEAC=2;MLEAF=1.00;MQ=43.79;MQRankSum=-0.571;QD=29.06;ReadPosRankSum=-0.878;SOR=1.041	GT:AD:DP:GQ:PL	1/1:3,54:57:17:2267,17,0
3R	17125733	.	G	T	814.77	.	AC=2;AF=1.00;AN=2;BaseQRankSum=1.830;ClippingRankSum=0.000;DP=33;ExcessHet=3.0103;FS=4.046;MLEAC=2;MLEAF=1.00;MQ=44.00;MQRankSum=0.000;QD=24.69;ReadPosRankSum=1.467;SOR=1.051	GT:AD:DP:GQ:PL	1/1:1,32:33:88:843,88,0
3R	17125790	.	A	T	1143.77	.	AC=2;AF=1.00;AN=2;BaseQRankSum=-1.466;ClippingRankSum=0.000;DP=47;ExcessHet=3.0103;FS=6.702;MLEAC=2;MLEAF=1.00;MQ=43.79;MQRankSum=-0.444;QD=24.34;ReadPosRankSum=0.369;SOR=0.497	GT:AD:DP:GQ:PL	1/1:2,45:47:85:1172,85,0
3R	17125808	.	A	G	2051.77	.	AC=2;AF=1.00;AN=2;BaseQRankSum=-0.725;ClippingRankSum=0.000;DP=51;ExcessHet=3.0103;FS=6.284;MLEAC=2;MLEAF=1.00;MQ=43.73;MQRankSum=-0.529;QD=31.40;ReadPosRankSum=-0.922;SOR=0.320	GT:AD:DP:GQ:PL	1/1:2,49:51:66:2080,66,0
3R	17125810	.	C	G	2051.77	.	AC=2;AF=1.00;AN=2;BaseQRankSum=0.715;ClippingRankSum=0.000;DP=52;ExcessHet=3.0103;FS=6.454;MLEAC=2;MLEAF=1.00;MQ=43.74;MQRankSum=-0.523;QD=35.77;ReadPosRankSum=-1.023;SOR=0.387	GT:AD:DP:GQ:PL	1/1:2,50:52:66:2080,66,0
3R	17125829	.	G	C	2085.77	.	AC=2;AF=1.00;AN=2;BaseQRankSum=-0.148;ClippingRankSum=0.000;DP=52;ExcessHet=3.0103;FS=7.194;MLEAC=2;MLEAF=1.00;MQ=43.74;MQRankSum=-0.523;QD=35.64;ReadPosRankSum=-1.214;SOR=0.678	GT:AD:DP:GQ:PL	1/1:2,50:52:76:2114,76,0
3R	17125836	.	C	G	2041.77	.	AC=2;AF=1.00;AN=2;BaseQRankSum=-0.167;ClippingRankSum=0.000;DP=53;ExcessHet=3.0103;FS=7.361;MLEAC=2;MLEAF=1.00;MQ=43.70;MQRankSum=-0.564;QD=32.43;ReadPosRankSum=-1.214;SOR=0.740	GT:AD:DP:GQ:PL	1/1:2,51:53:72:2070,72,0
3R	17125908	.	C	T	2266.77	.	AC=2;AF=1.00;AN=2;BaseQRankSum=0.936;ClippingRankSum=0.000;DP=55;ExcessHet=3.0103;FS=0.000;MLEAC=2;MLEAF=1.00;MQ=43.73;MQRankSum=-0.506;QD=28.40;ReadPosRankSum=-0.298;SOR=0.808	GT:AD:DP:GQ:PL	1/1:2,53:55:76:2295,76,0
3R	17125909	.	A	T	2295.77	.	AC=2;AF=1.00;AN=2;BaseQRankSum=-0.189;ClippingRankSum=0.000;DP=55;ExcessHet=3.0103;FS=0.000;MLEAC=2;MLEAF=1.00;MQ=43.73;MQRankSum=-0.506;QD=28.98;ReadPosRankSum=-0.298;SOR=0.808	GT:AD:DP:GQ:PL	1/1:2,53:55:79:2324,79,0
3R	17125910	.	C	A	2324.77	.	AC=2;AF=1.00;AN=2;BaseQRankSum=-0.207;ClippingRankSum=0.000;DP=55;ExcessHet=3.0103;FS=0.000;MLEAC=2;MLEAF=1.00;MQ=43.73;MQRankSum=-0.506;QD=32.13;ReadPosRankSum=-0.248;SOR=0.808	GT:AD:DP:GQ:PL	1/1:2,53:55:82:2353,82,0
3R	17125914	.	A	G	2279.77	.	AC=2;AF=1.00;AN=2;BaseQRankSum=-0.095;ClippingRankSum=0.000;DP=55;ExcessHet=3.0103;FS=0.000;MLEAC=2;MLEAF=1.00;MQ=43.73;MQRankSum=-0.506;QD=28.24;ReadPosRankSum=0.559;SOR=0.892	GT:AD:DP:GQ:PL	1/1:2,53:55:79:2308,79,0
3R	17126216	.	T	C	1279.77	.	AC=2;AF=1.00;AN=2;BaseQRankSum=-0.593;ClippingRankSum=0.000;DP=55;ExcessHet=3.0103;FS=0.000;MLEAC=2;MLEAF=1.00;MQ=43.77;MQRankSum=-0.589;QD=23.70;ReadPosRankSum=0.590;SOR=0.563	GT:AD:DP:GQ:PL	1/1:3,51:54:80:1308,80,0
3R	17126229	.	A	C	2170.79	.	AC=1;AF=0.500;AN=2;BaseQRankSum=0.531;ClippingRankSum=0.000;DP=55;ExcessHet=3.0103;FS=3.019;MLEAC=1;MLEAF=0.500;MQ=43.73;MQRankSum=-0.506;QD=28.05;ReadPosRankSum=-0.981;SOR=0.148	GT:AD:DP:GQ:PL	0/1:2,53:55:23:2199,0,23
3R	17126235	.	A	T	2254.85	.	AC=1;AF=0.500;AN=2;BaseQRankSum=-0.131;ClippingRankSum=0.000;DP=57;ExcessHet=3.0103;FS=5.924;MLEAC=1;MLEAF=0.500;MQ=43.74;MQRankSum=-0.628;QD=31.90;ReadPosRankSum=0.347;SOR=0.092	GT:AD:DP:GQ:PL	0/1:3,54:57:17:2283,0,17
3R	17126241	.	G	A	2297.80	.	AC=1;AF=0.500;AN=2;BaseQRankSum=0.510;ClippingRankSum=0.000;DP=58;ExcessHet=3.0103;FS=8.408;MLEAC=1;MLEAF=0.500;MQ=43.78;MQRankSum=-0.668;QD=29.43;ReadPosRankSum=1.316;SOR=0.069	GT:AD:DP:GQ:PL	0/1:4,54:58:21:2326,0,21
3R	17128070	.	G	C	1490.77	.	AC=2;AF=1.00;AN=2;DP=58;ExcessHet=3.0103;FS=0.000;MLEAC=2;MLEAF=1.00;MQ=44.00;QD=25.70;SOR=1.733	GT:AD:DP:GQ:PL	1/1:0,58:58:99:1519,172,0
3R	17128086	.	T	A	1410.77	.	AC=2;AF=1.00;AN=2;BaseQRankSum=1.639;ClippingRankSum=0.000;DP=55;ExcessHet=3.0103;FS=0.000;MLEAC=2;MLEAF=1.00;MQ=44.00;MQRankSum=0.000;QD=25.65;ReadPosRankSum=-0.360;SOR=0.749	GT:AD:DP:GQ:PL	1/1:1,54:55:99:1439,154,0
3R	17128876	.	G	T	859.77	.	AC=2;AF=1.00;AN=2;BaseQRankSum=-0.577;ClippingRankSum=0.000;DP=40;ExcessHet=3.0103;FS=6.368;MLEAC=2;MLEAF=1.00;MQ=44.00;MQRankSum=0.000;QD=22.05;ReadPosRankSum=-0.928;SOR=0.260	GT:AD:DP:GQ:PL	1/1:3,36:39:31:888,31,0
3R	17129988	.	G	T	1890.77	.	AC=1;AF=0.500;AN=2;BaseQRankSum=0.539;ClippingRankSum=0.000;DP=50;ExcessHet=3.0103;FS=0.000;MLEAC=1;MLEAF=0.500;MQ=44.00;MQRankSum=0.000;QD=26.77;ReadPosRankSum=-0.381;SOR=0.605	GT:AD:DP:GQ:PL	0/1:4,46:50:71:1919,0,71
3R	17129990	.	C	T	1890.77	.	AC=1;AF=0.500;AN=2;BaseQRankSum=-1.054;ClippingRankSum=0.000;DP=50;ExcessHet=3.0103;FS=0.000;MLEAC=1;MLEAF=0.500;MQ=44.00;MQRankSum=0.000;QD=28.41;ReadPosRankSum=-0.410;SOR=0.605	GT:AD:DP:GQ:PL	0/1:4,46:50:71:1919,0,71
3R	17130324	.	C	G	1726.77	.	AC=2;AF=1.00;AN=2;BaseQRankSum=-1.392;ClippingRankSum=0.000;DP=44;ExcessHet=3.0103;FS=0.000;MLEAC=2;MLEAF=1.00;MQ=43.96;MQRankSum=0.000;QD=31.61;ReadPosRankSum=-0.619;SOR=0.295	GT:AD:DP:GQ:PL	1/1:1,43:44:75:1755,75,0
3R	17130339	.	A	G	1728.77	.	AC=2;AF=1.00;AN=2;BaseQRankSum=-0.344;ClippingRankSum=0.000;DP=42;ExcessHet=3.0103;FS=0.000;MLEAC=2;MLEAF=1.00;MQ=43.95;MQRankSum=0.000;QD=30.04;ReadPosRankSum=-0.917;SOR=0.298	GT:AD:DP:GQ:PL	1/1:1,41:42:76:1757,76,0
3R	17130385	.	A	T	1149.88	.	AC=2;AF=1.00;AN=2;BaseQRankSum=-2.016;ClippingRankSum=0.000;DP=54;ExcessHet=3.0103;FS=0.000;MLEAC=2;MLEAF=1.00;MQ=43.76;MQRankSum=0.000;QD=21.70;ReadPosRankSum=0.641;SOR=0.574	GT:AD:DP:GQ:PL	1/1:5,48:53:16:1178,16,0
3R	17130422	.	G	A	1324.77	.	AC=2;AF=1.00;AN=2;BaseQRankSum=-1.132;ClippingRankSum=0.000;DP=61;ExcessHet=3.0103;FS=1.734;MLEAC=2;MLEAF=1.00;MQ=43.78;MQRankSum=0.000;QD=22.45;ReadPosRankSum=-1.142;SOR=0.540	GT:AD:DP:GQ:PL	1/1:5,54:59:35:1353,35,0
3R	17132899	.	C	T	819.96	.	AC=1;AF=0.500;AN=2;BaseQRankSum=-1.511;ClippingRankSum=0.000;DP=39;ExcessHet=3.0103;FS=0.000;MLEAC=1;MLEAF=0.500;MQ=44.00;MQRankSum=0.000;QD=21.02;ReadPosRankSum=0.745;SOR=0.869	GT:AD:DP:GQ:PL	0/1:4,35:39:5:847,0,5
3R	17132942	.	T	C	897.77	.	AC=2;AF=1.00;AN=2;BaseQRankSum=0.215;ClippingRankSum=0.000;DP=39;ExcessHet=3.0103;FS=0.000;MLEAC=2;MLEAF=1.00;MQ=44.00;MQRankSum=0.000;QD=23.02;ReadPosRankSum=-1.512;SOR=0.518	GT:AD:DP:GQ:PL	1/1:3,36:39:34:926,34,0
3R	17132990	.	T	C	981.77	.	AC=2;AF=1.00;AN=2;BaseQRankSum=-1.554;ClippingRankSum=0.000;DP=44;ExcessHet=3.0103;FS=0.000;MLEAC=2;MLEAF=1.00;MQ=44.00;MQRankSum=0.000;QD=22.31;ReadPosRankSum=-0.233;SOR=0.713	GT:AD:DP:GQ:PL	1/1:3,41:44:47:1010,47,0
3R	17133065	.	G	T	1168.77	.	AC=2;AF=1.00;AN=2;BaseQRankSum=-1.260;ClippingRankSum=0.000;DP=45;ExcessHet=3.0103;FS=0.000;MLEAC=2;MLEAF=1.00;MQ=44.00;MQRankSum=0.000;QD=25.97;ReadPosRankSum=-0.476;SOR=0.223	GT:AD:DP:GQ:PL	1/1:1,44:45:99:1197,106,0
3R	17134216	.	C	A	1093.77	.	AC=2;AF=1.00;AN=2;BaseQRankSum=0.497;ClippingRankSum=0.000;DP=50;ExcessHet=3.0103;FS=2.095;MLEAC=2;MLEAF=1.00;MQ=43.82;MQRankSum=-0.483;QD=22.32;ReadPosRankSum=-1.137;SOR=0.280	GT:AD:DP:GQ:PL	1/1:4,45:49:36:1122,36,0
3R	17134248	.	C	T	1228.77	.	AC=2;AF=1.00;AN=2;BaseQRankSum=0.590;ClippingRankSum=0.000;DP=56;ExcessHet=3.0103;FS=0.000;MLEAC=2;MLEAF=1.00;MQ=43.65;MQRankSum=-0.515;QD=21.94;ReadPosRankSum=-1.001;SOR=0.474	GT:AD:DP:GQ:PL	1/1:5,51:56:34:1257,34,0
3R	17134311	.	C	G	1084.77	.	AC=2;AF=1.00;AN=2;BaseQRankSum=0.372;ClippingRankSum=0.000;DP=50;ExcessHet=3.0103;FS=0.000;MLEAC=2;MLEAF=1.00;MQ=43.96;MQRankSum=-0.221;QD=21.70;ReadPosRankSum=-0.793;SOR=0.874	GT:AD:DP:GQ:PL	1/1:4,46:50:40:1113,40,0
3R	17134443	.	G	C	1823.77	.	AC=1;AF=0.500;AN=2;BaseQRankSum=1.372;ClippingRankSum=0.000;DP=52;ExcessHet=3.0103;FS=1.742;MLEAC=1;MLEAF=0.500;MQ=43.96;MQRankSum=-0.301;QD=24.01;ReadPosRankSum=1.825;SOR=0.307	GT:AD:DP:GQ:PL	0/1:6,46:52:99:1852,0,100
3R	17134444	.	T	C	1823.77	.	AC=1;AF=0.500;AN=2;BaseQRankSum=0.985;ClippingRankSum=0.000;DP=52;ExcessHet=3.0103;FS=1.742;MLEAC=1;MLEAF=0.500;MQ=43.96;MQRankSum=-0.301;QD=24.91;ReadPosRankSum=1.825;SOR=0.307	GT:AD:DP:GQ:PL	0/1:6,46:52:99:1852,0,100
3R	17134508	.	T	G	1344.77	.	AC=2;AF=1.00;AN=2;BaseQRankSum=1.563;ClippingRankSum=0.000;DP=61;ExcessHet=3.0103;FS=1.849;MLEAC=2;MLEAF=1.00;MQ=44.00;MQRankSum=0.000;QD=22.05;ReadPosRankSum=-1.328;SOR=0.731	GT:AD:DP:GQ:PL	1/1:5,56:61:52:1373,52,0
3R	17134558	.	A	G	2198.77	.	AC=1;AF=0.500;AN=2;BaseQRankSum=0.908;ClippingRankSum=0.000;DP=60;ExcessHet=3.0103;FS=0.000;MLEAC=1;MLEAF=0.500;MQ=43.97;MQRankSum=-0.278;QD=31.08;ReadPosRankSum=-0.600;SOR=0.846	GT:AD:DP:GQ:PL	0/1:6,54:60:99:2227,0,105
3R	17134560	.	A	T	2198.77	.	AC=1;AF=0.500;AN=2;BaseQRankSum=1.802;ClippingRankSum=0.000;DP=59;ExcessHet=3.0103;FS=0.000;MLEAC=1;MLEAF=0.500;MQ=43.97;MQRankSum=-0.280;QD=31.47;ReadPosRankSum=-0.415;SOR=0.808	GT:AD:DP:GQ:PL	0/1:6,53:59:99:2227,0,105
3R	17134799	.	G	A	1471.77	.	AC=2;AF=1.00;AN=2;BaseQRankSum=-0.949;ClippingRankSum=0.000;DP=57;ExcessHet=3.0103;FS=3.245;MLEAC=2;MLEAF=1.00;MQ=43.97;MQRankSum=0.000;QD=25.82;ReadPosRankSum=1.667;SOR=0.450	GT:AD:DP:GQ:PL	1/1:1,56:57:99:1500,141,0
3R	17137033	.	A	T	1149.77	.	AC=2;AF=1.00;AN=2;BaseQRankSum=0.525;ClippingRankSum=0.000;DP=47;ExcessHet=3.0103;FS=0.000;MLEAC=2;MLEAF=1.00;MQ=43.48;MQRankSum=-0.749;QD=24.46;ReadPosRankSum=-0.836;SOR=1.038	GT:AD:DP:GQ:PL	1/1:2,45:47:85:1178,85,0
3R	17137253	.	T	TCTAAAAAAAAACTGCCGTTTCGTTAGATTCTCTGACAGAAATTCCCCACTTCATGCTGTCCAGATAA	3236.73	.	AC=2;AF=1.00;AN=2;DP=34;ExcessHet=3.0103;FS=0.000;MLEAC=2;MLEAF=1.00;MQ=42.87;QD=32.11;SOR=1.143	GT:AD:DP:GQ:PL	1/1:0,30:30:99:3274,217,0
3R	17137300	.	G	C	1874.77	.	AC=2;AF=1.00;AN=2;DP=71;ExcessHet=3.0103;FS=0.000;MLEAC=2;MLEAF=1.00;MQ=42.84;QD=26.41;SOR=1.042	GT:AD:DP:GQ:PL	1/1:0,71:71:99:1903,213,0
3R	17137519	.	A	G	1663.77	.	AC=2;AF=1.00;AN=2;DP=64;ExcessHet=3.0103;FS=0.000;MLEAC=2;MLEAF=1.00;MQ=43.59;QD=26.41;SOR=0.724	GT:AD:DP:GQ:PL	1/1:0,63:63:99:1692,189,0
3R	17139179	.	A	T	1767.77	.	AC=2;AF=1.00;AN=2;DP=66;ExcessHet=3.0103;FS=0.000;MLEAC=2;MLEAF=1.00;MQ=43.94;QD=26.78;SOR=0.693	GT:AD:DP:GQ:PL	1/1:0,66:66:99:1796,197,0
3R	17139277	.	T	C	1524.77	.	AC=2;AF=1.00;AN=2;DP=57;ExcessHet=3.0103;FS=0.000;MLEAC=2;MLEAF=1.00;MQ=43.66;QD=27.72;SOR=0.884	GT:AD:DP:GQ:PL	1/1:0,55:55:99:1553,165,0
3R	17139988	.	C	T	1250.77	.	AC=2;AF=1.00;AN=2;BaseQRankSum=1.329;ClippingRankSum=0.000;DP=51;ExcessHet=3.0103;FS=6.472;MLEAC=2;MLEAF=1.00;MQ=43.91;MQRankSum=-0.102;QD=25.02;ReadPosRankSum=-0.673;SOR=0.398	GT:AD:DP:GQ:PL	1/1:2,48:50:97:1279,97,0
3R	17140198	.	A	G	1239.77	.	AC=2;AF=1.00;AN=2;DP=45;ExcessHet=3.0103;FS=0.000;MLEAC=2;MLEAF=1.00;MQ=43.96;QD=27.55;SOR=0.737	GT:AD:DP:GQ:PL	1/1:0,45:45:99:1268,135,0
3R	17140246	.	A	G	1198.77	.	AC=2;AF=1.00;AN=2;BaseQRankSum=1.815;ClippingRankSum=0.000;DP=49;ExcessHet=3.0103;FS=0.000;MLEAC=2;MLEAF=1.00;MQ=43.92;MQRankSum=0.000;QD=24.97;ReadPosRankSum=2.187;SOR=0.320	GT:AD:DP:GQ:PL	1/1:1,47:48:99:1227,133,0
3R	17140399	.	G	A	1574.77	.	AC=2;AF=1.00;AN=2;DP=58;ExcessHet=3.0103;FS=0.000;MLEAC=2;MLEAF=1.00;MQ=44.00;QD=27.15;SOR=0.997	GT:AD:DP:GQ:PL	1/1:0,58:58:99:1603,174,0
3R	17140561	.	T	C	1050.77	.	AC=2;AF=1.00;AN=2;DP=43;ExcessHet=3.0103;FS=0.000;MLEAC=2;MLEAF=1.00;MQ=44.00;QD=25.02;SOR=0.788	GT:AD:DP:GQ:PL	1/1:0,42:42:99:1079,124,0
3R	17141126	.	TC	T	2871.73	.	AC=2;AF=1.00;AN=2;DP=63;ExcessHet=3.0103;FS=0.000;MLEAC=2;MLEAF=1.00;MQ=43.97;QD=26.61;SOR=1.010	GT:AD:DP:GQ:PL	1/1:0,63:63:99:2909,196,0
3R	17141131	.	T	TC	2871.73	.	AC=2;AF=1.00;AN=2;DP=65;ExcessHet=3.0103;FS=0.000;MLEAC=2;MLEAF=1.00;MQ=43.97;QD=31.88;SOR=1.000	GT:AD:DP:GQ:PL	1/1:0,65:65:99:2909,196,0
3R	17141197	.	GT	G	1949.73	.	AC=2;AF=1.00;AN=2;DP=72;ExcessHet=3.0103;FS=0.000;MLEAC=2;MLEAF=1.00;MQ=43.97;QD=30.46;SOR=1.044	GT:AD:DP:GQ:PL	1/1:0,64:64:99:1987,192,0
3R	17141207	.	T	A	1823.73	.	AC=2;AF=1.00;AN=2;DP=70;ExcessHet=3.0103;FS=0.000;MLEAC=2;MLEAF=1.00;MQ=43.97;QD=26.43;SOR=1.044	GT:AD:DP:GQ:PL	1/1:0,69:69:99:1861,206,0
3R	17141747	.	G	A	899.77	.	AC=2;AF=1.00;AN=2;DP=34;ExcessHet=3.0103;FS=0.000;MLEAC=2;MLEAF=1.00;MQ=43.71;QD=26.46;SOR=1.418	GT:AD:DP:GQ:PL	1/1:0,34:34:99:928,102,0
3R	17141909	.	G	A	844.77	.	AC=1;AF=0.500;AN=2;BaseQRankSum=0.024;ClippingRankSum=0.000;DP=40;ExcessHet=3.0103;FS=2.168;MLEAC=1;MLEAF=0.500;MQ=43.93;MQRankSum=-0.250;QD=21.12;ReadPosRankSum=-0.952;SOR=0.223	GT:AD:DP:GQ:PL	0/1:4,36:40:60:873,0,60
3R	17141939	.	G	A	1393.84	.	AC=1;AF=0.500;AN=2;BaseQRankSum=0.505;ClippingRankSum=0.000;DP=38;ExcessHet=3.0103;FS=0.000;MLEAC=1;MLEAF=0.500;MQ=44.22;MQRankSum=0.070;QD=32.33;ReadPosRankSum=-0.325;SOR=0.444	GT:AD:DP:GQ:PL	0/1:3,35:38:18:1422,0,18
3R	17141942	.	G	T	1373.80	.	AC=1;AF=0.500;AN=2;BaseQRankSum=-0.140;ClippingRankSum=0.000;DP=38;ExcessHet=3.0103;FS=0.000;MLEAC=1;MLEAF=0.500;MQ=44.22;MQRankSum=0.070;QD=35.70;ReadPosRankSum=-0.352;SOR=0.444	GT:AD:DP:GQ:PL	0/1:3,35:38:21:1402,0,21
3R	17141978	.	T	G	1069.77	.	AC=2;AF=1.00;AN=2;DP=40;ExcessHet=3.0103;FS=0.000;MLEAC=2;MLEAF=1.00;MQ=44.28;QD=26.74;SOR=0.793	GT:AD:DP:GQ:PL	1/1:0,40:40:99:1098,119,0
3R	17142026	.	T	A	845.77	.	AC=2;AF=1.00;AN=2;DP=33;ExcessHet=3.0103;FS=0.000;MLEAC=2;MLEAF=1.00;MQ=44.34;QD=25.63;SOR=0.880	GT:AD:DP:GQ:PL	1/1:0,33:33:98:874,98,0
3R	17142069	.	AGCT	A	966.73	.	AC=1;AF=0.500;AN=2;BaseQRankSum=-1.423;ClippingRankSum=0.000;DP=34;ExcessHet=3.0103;FS=2.062;MLEAC=1;MLEAF=0.500;MQ=43.72;MQRankSum=-0.895;QD=32.22;ReadPosRankSum=-0.032;SOR=0.223	GT:AD:DP:GQ:PL	0/1:5,25:30:99:1004,0,126
3R	17142244	.	A	G	901.77	.	AC=1;AF=0.500;AN=2;BaseQRankSum=-0.064;ClippingRankSum=0.000;DP=45;ExcessHet=3.0103;FS=1.647;MLEAC=1;MLEAF=0.500;MQ=43.41;MQRankSum=-1.193;QD=20.04;ReadPosRankSum=-0.822;SOR=0.377	GT:AD:DP:GQ:PL	0/1:7,38:45:99:930,0,163
3R	17142271	.	A	T	1431.77	.	AC=1;AF=0.500;AN=2;BaseQRankSum=1.232;ClippingRankSum=0.000;DP=43;ExcessHet=3.0103;FS=0.000;MLEAC=1;MLEAF=0.500;MQ=43.82;MQRankSum=-0.813;QD=34.09;ReadPosRankSum=-1.027;SOR=0.613	GT:AD:DP:GQ:PL	0/1:6,36:42:99:1460,0,136
3R	17142275	.	A	T	1452.77	.	AC=1;AF=0.500;AN=2;BaseQRankSum=1.125;ClippingRankSum=0.000;DP=43;ExcessHet=3.0103;FS=0.000;MLEAC=1;MLEAF=0.500;MQ=43.82;MQRankSum=-0.813;QD=34.59;ReadPosRankSum=-1.233;SOR=0.613	GT:AD:DP:GQ:PL	0/1:6,36:42:99:1481,0,133
3R	17142438	.	C	T	30.77	.	AC=1;AF=0.500;AN=2;BaseQRankSum=1.645;ClippingRankSum=0.000;DP=48;ExcessHet=3.0103;FS=3.978;MLEAC=1;MLEAF=0.500;MQ=43.94;MQRankSum=0.472;QD=0.64;ReadPosRankSum=-0.453;SOR=0.615	GT:AD:DP:GQ:PL	0/1:41,7:48:59:59,0,952
3R	17142652	.	CA	C	802.73	.	AC=2;AF=1.00;AN=2;DP=44;ExcessHet=3.0103;FS=0.000;MLEAC=1;MLEAF=0.500;MQ=43.96;QD=21.12;SOR=1.061	GT:AD:DP:GQ:PL	1/1:0,38:38:99:778,112,0
3R	17142712	.	A	G	1809.77	.	AC=1;AF=0.500;AN=2;BaseQRankSum=0.201;ClippingRankSum=0.000;DP=53;ExcessHet=3.0103;FS=0.000;MLEAC=1;MLEAF=0.500;MQ=43.93;MQRankSum=-0.517;QD=34.15;ReadPosRankSum=-1.629;SOR=0.722	GT:AD:DP:GQ:PL	0/1:7,46:53:99:1838,0,155
3R	17142715	.	T	G	2248.77	.	AC=2;AF=1.00;AN=2;DP=50;ExcessHet=3.0103;FS=0.000;MLEAC=2;MLEAF=1.00;MQ=43.92;QD=32.90;SOR=1.157	GT:AD:DP:GQ:PL	1/1:0,50:50:99:2277,157,0
3R	17142716	.	TTGCC	T	1767.73	.	AC=1;AF=0.500;AN=2;BaseQRankSum=-1.882;ClippingRankSum=0.000;DP=49;ExcessHet=3.0103;FS=0.000;MLEAC=1;MLEAF=0.500;MQ=43.92;MQRankSum=-0.592;QD=32.21;ReadPosRankSum=-1.271;SOR=0.619	GT:AD:DP:GQ:PL	0/1:8,41:49:99:1805,0,200
3R	17142721	.	T	TAA	1660.73	.	AC=1;AF=0.500;AN=2;BaseQRankSum=-1.987;ClippingRankSum=0.000;DP=49;ExcessHet=3.0103;FS=0.000;MLEAC=1;MLEAF=0.500;MQ=43.92;MQRankSum=-0.592;QD=33.89;ReadPosRankSum=-0.257;SOR=0.619	GT:AD:DP:GQ:PL	0/1:8,41:49:99:1698,0,212
3R	17142731	.	AAT	A	1512.73	.	AC=1;AF=0.500;AN=2;BaseQRankSum=1.249;ClippingRankSum=0.000;DP=48;ExcessHet=3.0103;FS=0.000;MLEAC=1;MLEAF=0.500;MQ=43.92;MQRankSum=-0.412;QD=34.38;ReadPosRankSum=1.077;SOR=0.518	GT:AD:DP:GQ:PL	0/1:8,36:44:99:1550,0,187
3R	17142736	.	AT	A	140.73	.	AC=1;AF=0.500;AN=2;BaseQRankSum=-0.383;ClippingRankSum=0.000;DP=52;ExcessHet=3.0103;FS=0.000;MLEAC=1;MLEAF=0.500;MQ=43.92;MQRankSum=0.491;QD=2.81;ReadPosRankSum=-0.554;SOR=0.732	GT:AD:DP:GQ:PL	0/1:42,8:50:99:178,0,1707
3R	17142738	.	AT	A	137.73	.	AC=1;AF=0.500;AN=2;BaseQRankSum=1.616;ClippingRankSum=0.000;DP=51;ExcessHet=3.0103;FS=0.000;MLEAC=1;MLEAF=0.500;MQ=43.96;MQRankSum=0.491;QD=2.75;ReadPosRankSum=-0.663;SOR=0.732	GT:AD:DP:GQ:PL	0/1:42,8:50:99:175,0,1741
3R	17142741	.	A	G	1605.77	.	AC=1;AF=0.500;AN=2;BaseQRankSum=0.880;ClippingRankSum=0.000;DP=51;ExcessHet=3.0103;FS=0.000;MLEAC=1;MLEAF=0.500;MQ=43.96;MQRankSum=-0.382;QD=32.12;ReadPosRankSum=1.745;SOR=0.571	GT:AD:DP:GQ:PL	0/1:8,42:50:99:1634,0,178
3R	17143631	.	T	C	120.77	.	AC=1;AF=0.500;AN=2;BaseQRankSum=-0.041;ClippingRankSum=0.000;DP=55;ExcessHet=3.0103;FS=6.265;MLEAC=1;MLEAF=0.500;MQ=43.96;MQRankSum=0.436;QD=2.20;ReadPosRankSum=0.913;SOR=1.530	GT:AD:DP:GQ:PL	0/1:48,7:55:99:149,0,3585
3R	17143638	.	C	A	117.77	.	AC=1;AF=0.500;AN=2;BaseQRankSum=0.787;ClippingRankSum=0.000;DP=54;ExcessHet=3.0103;FS=6.153;MLEAC=1;MLEAF=0.500;MQ=43.96;MQRankSum=0.441;QD=2.18;ReadPosRankSum=0.979;SOR=1.540	GT:AD:DP:GQ:PL	0/1:47,7:54:99:146,0,3646
3R	17143642	.	G	A	120.77	.	AC=1;AF=0.500;AN=2;BaseQRankSum=1.130;ClippingRankSum=0.000;DP=55;ExcessHet=3.0103;FS=6.265;MLEAC=1;MLEAF=0.500;MQ=43.96;MQRankSum=0.436;QD=2.20;ReadPosRankSum=1.030;SOR=1.530	GT:AD:DP:GQ:PL	0/1:48,7:55:99:149,0,3569
3R	17143782	.	CA	C	493.73	.	AC=1;AF=0.500;AN=2;BaseQRankSum=-1.295;ClippingRankSum=0.000;DP=60;ExcessHet=3.0103;FS=3.108;MLEAC=1;MLEAF=0.500;MQ=43.97;MQRankSum=0.000;QD=10.29;ReadPosRankSum=2.032;SOR=0.330	GT:AD:DP:GQ:PL	0/1:10,38:48:54:531,0,54
3R	17143797	.	A	C	2159.77	.	AC=2;AF=1.00;AN=2;BaseQRankSum=1.760;ClippingRankSum=0.000;DP=61;ExcessHet=3.0103;FS=0.000;MLEAC=2;MLEAF=1.00;MQ=43.94;MQRankSum=-0.092;QD=31.87;ReadPosRankSum=1.735;SOR=0.223	GT:AD:DP:GQ:PL	1/1:1,60:61:99:2188,176,0
3R	17144506	.	GT	G	629.73	.	AC=2;AF=1.00;AN=2;BaseQRankSum=0.755;ClippingRankSum=0.000;DP=54;ExcessHet=3.0103;FS=4.032;MLEAC=2;MLEAF=1.00;MQ=44.00;MQRankSum=0.000;QD=13.40;ReadPosRankSum=1.166;SOR=1.666	GT:AD:DP:GQ:PL	1/1:6,41:47:38:667,38,0
3R	17144740	.	T	A	1517.77	.	AC=2;AF=1.00;AN=2;BaseQRankSum=-0.395;ClippingRankSum=0.000;DP=64;ExcessHet=3.0103;FS=0.000;MLEAC=2;MLEAF=1.00;MQ=43.94;MQRankSum=-0.263;QD=23.72;ReadPosRankSum=0.879;SOR=0.582	GT:AD:DP:GQ:PL	1/1:3,61:64:74:1546,74,0
3R	17145921	.	C	T	1133.77	.	AC=2;AF=1.00;AN=2;BaseQRankSum=-1.487;ClippingRankSum=0.000;DP=50;ExcessHet=3.0103;FS=5.116;MLEAC=2;MLEAF=1.00;MQ=43.96;MQRankSum=-0.221;QD=22.68;ReadPosRankSum=1.347;SOR=0.793	GT:AD:DP:GQ:PL	1/1:4,46:50:36:1162,36,0
3R	17145966	.	A	T	1191.77	.	AC=2;AF=1.00;AN=2;BaseQRankSum=-1.781;ClippingRankSum=0.000;DP=48;ExcessHet=3.0103;FS=0.000;MLEAC=2;MLEAF=1.00;MQ=43.96;MQRankSum=-0.104;QD=24.83;ReadPosRankSum=-0.155;SOR=0.780	GT:AD:DP:GQ:PL	1/1:2,46:48:87:1220,87,0
3R	17146002	.	A	G	1051.77	.	AC=2;AF=1.00;AN=2;BaseQRankSum=1.295;ClippingRankSum=0.000;DP=43;ExcessHet=3.0103;FS=0.000;MLEAC=2;MLEAF=1.00;MQ=44.00;MQRankSum=0.000;QD=24.46;ReadPosRankSum=0.721;SOR=1.075	GT:AD:DP:GQ:PL	1/1:2,41:43:77:1080,77,0
3R	17146060	.	GA	G	2013.73	.	AC=2;AF=1.00;AN=2;BaseQRankSum=2.010;ClippingRankSum=0.000;DP=50;ExcessHet=3.0103;FS=0.000;MLEAC=2;MLEAF=1.00;MQ=44.00;MQRankSum=0.000;QD=26.21;ReadPosRankSum=-0.784;SOR=0.919	GT:AD:DP:GQ:PL	1/1:2,47:49:76:2051,76,0
3R	17146064	.	G	T	2022.77	.	AC=2;AF=1.00;AN=2;BaseQRankSum=1.690;ClippingRankSum=0.000;DP=50;ExcessHet=3.0103;FS=0.000;MLEAC=2;MLEAF=1.00;MQ=44.00;MQRankSum=0.000;QD=33.76;ReadPosRankSum=-0.941;SOR=0.866	GT:AD:DP:GQ:PL	1/1:2,48:50:76:2051,76,0
3R	17146095	.	A	C	1137.77	.	AC=2;AF=1.00;AN=2;BaseQRankSum=-1.399;ClippingRankSum=0.000;DP=47;ExcessHet=3.0103;FS=0.000;MLEAC=2;MLEAF=1.00;MQ=44.00;MQRankSum=0.000;QD=24.21;ReadPosRankSum=-0.935;SOR=1.154	GT:AD:DP:GQ:PL	1/1:2,45:47:84:1166,84,0
3R	17146990	.	G	C	1055.77	.	AC=2;AF=1.00;AN=2;BaseQRankSum=0.019;ClippingRankSum=0.000;DP=49;ExcessHet=3.0103;FS=2.095;MLEAC=2;MLEAF=1.00;MQ=44.00;MQRankSum=0.000;QD=21.55;ReadPosRankSum=-1.075;SOR=0.280	GT:AD:DP:GQ:PL	1/1:4,45:49:37:1084,37,0
3R	17147023	.	A	T	1356.77	.	AC=2;AF=1.00;AN=2;BaseQRankSum=0.416;ClippingRankSum=0.000;DP=56;ExcessHet=3.0103;FS=2.361;MLEAC=2;MLEAF=1.00;MQ=44.00;MQRankSum=0.000;QD=24.23;ReadPosRankSum=0.307;SOR=0.748	GT:AD:DP:GQ:PL	1/1:3,53:56:89:1385,89,0
3R	17147086	.	T	G	1039.77	.	AC=2;AF=1.00;AN=2;BaseQRankSum=1.238;ClippingRankSum=0.000;DP=44;ExcessHet=3.0103;FS=0.000;MLEAC=2;MLEAF=1.00;MQ=44.00;MQRankSum=0.000;QD=23.63;ReadPosRankSum=1.139;SOR=1.402	GT:AD:DP:GQ:PL	1/1:2,42:44:93:1068,93,0
3R	17147149	.	C	T	2150.77	.	AC=2;AF=1.00;AN=2;BaseQRankSum=-0.642;ClippingRankSum=0.000;DP=49;ExcessHet=3.0103;FS=3.680;MLEAC=2;MLEAF=1.00;MQ=43.96;MQRankSum=0.000;QD=28.91;ReadPosRankSum=-1.344;SOR=0.769	GT:AD:DP:GQ:PL	1/1:1,48:49:99:2179,109,0
3R	17147158	.	C	A	2131.77	.	AC=2;AF=1.00;AN=2;BaseQRankSum=0.505;ClippingRankSum=0.000;DP=49;ExcessHet=3.0103;FS=3.680;MLEAC=2;MLEAF=1.00;MQ=43.96;MQRankSum=0.000;QD=28.78;ReadPosRankSum=-0.778;SOR=0.769	GT:AD:DP:GQ:PL	1/1:1,48:49:99:2160,106,0
3R	17147170	.	C	T	1988.77	.	AC=2;AF=1.00;AN=2;BaseQRankSum=0.312;ClippingRankSum=0.000;DP=46;ExcessHet=3.0103;FS=0.000;MLEAC=2;MLEAF=1.00;MQ=43.96;MQRankSum=0.000;QD=26.33;ReadPosRankSum=-0.113;SOR=0.292	GT:AD:DP:GQ:PL	1/1:1,45:46:96:2017,96,0
3R	17147194	.	G	A	1727.77	.	AC=2;AF=1.00;AN=2;BaseQRankSum=-0.976;ClippingRankSum=0.000;DP=45;ExcessHet=3.0103;FS=0.000;MLEAC=2;MLEAF=1.00;MQ=43.96;MQRankSum=-0.108;QD=34.21;ReadPosRankSum=1.488;SOR=0.739	GT:AD:DP:GQ:PL	1/1:2,43:45:63:1756,63,0
3R	17147221	.	A	T	1880.77	.	AC=2;AF=1.00;AN=2;BaseQRankSum=0.763;ClippingRankSum=0.000;DP=46;ExcessHet=3.0103;FS=0.000;MLEAC=2;MLEAF=1.00;MQ=43.96;MQRankSum=0.000;QD=29.48;ReadPosRankSum=-0.377;SOR=0.292	GT:AD:DP:GQ:PL	1/1:1,45:46:99:1909,101,0
3R	17147236	.	C	T	1875.77	.	AC=2;AF=1.00;AN=2;BaseQRankSum=2.079;ClippingRankSum=0.000;DP=47;ExcessHet=3.0103;FS=6.702;MLEAC=2;MLEAF=1.00;MQ=43.96;MQRankSum=-0.105;QD=32.76;ReadPosRankSum=0.186;SOR=0.497	GT:AD:DP:GQ:PL	1/1:2,45:47:83:1904,83,0
3R	17147383	.	A	C	942.77	.	AC=2;AF=1.00;AN=2;BaseQRankSum=1.471;ClippingRankSum=0.000;DP=43;ExcessHet=3.0103;FS=11.050;MLEAC=2;MLEAF=1.00;MQ=44.00;MQRankSum=0.000;QD=21.92;ReadPosRankSum=-0.995;SOR=0.800	GT:AD:DP:GQ:PL	1/1:3,40:43:64:971,64,0
3R	17147452	.	G	C	1384.89	.	AC=1;AF=0.500;AN=2;BaseQRankSum=0.687;ClippingRankSum=0.000;DP=40;ExcessHet=3.0103;FS=15.843;MLEAC=1;MLEAF=0.500;MQ=44.00;MQRankSum=0.000;QD=34.62;ReadPosRankSum=0.691;SOR=1.092	GT:AD:DP:GQ:PL	0/1:4,36:40:2:1411,0,2
3R	17147473	.	G	T	1382.28	.	AC=1;AF=0.500;AN=2;BaseQRankSum=2.682;ClippingRankSum=0.000;DP=41;ExcessHet=3.0103;FS=8.232;MLEAC=1;MLEAF=0.500;MQ=44.00;MQRankSum=0.000;QD=33.71;ReadPosRankSum=2.989;SOR=0.921	GT:AD:DP:GQ:PL	0/1:5,36:41:9:1410,0,9
3R	17147665	.	A	G	1203.77	.	AC=2;AF=1.00;AN=2;DP=45;ExcessHet=3.0103;FS=0.000;MLEAC=2;MLEAF=1.00;MQ=43.44;QD=26.75;SOR=1.714	GT:AD:DP:GQ:PL	1/1:0,45:45:99:1232,135,0
3R	17147777	.	A	G	1670.77	.	AC=2;AF=1.00;AN=2;BaseQRankSum=-2.896;ClippingRankSum=0.000;DP=71;ExcessHet=3.0103;FS=2.299;MLEAC=2;MLEAF=1.00;MQ=43.67;MQRankSum=-0.649;QD=23.87;ReadPosRankSum=2.041;SOR=0.666	GT:AD:DP:GQ:PL	1/1:3,67:70:99:1699,123,0
3R	17147793	.	G	A	1917.77	.	AC=2;AF=1.00;AN=2;BaseQRankSum=-0.052;ClippingRankSum=0.000;DP=75;ExcessHet=3.0103;FS=0.000;MLEAC=2;MLEAF=1.00;MQ=43.62;MQRankSum=-0.566;QD=25.92;ReadPosRankSum=0.478;SOR=0.807	GT:AD:DP:GQ:PL	1/1:2,72:74:99:1946,167,0
3R	17147924	.	T	C	2039.77	.	AC=1;AF=0.500;AN=2;BaseQRankSum=-2.500;ClippingRankSum=0.000;DP=56;ExcessHet=3.0103;FS=1.708;MLEAC=1;MLEAF=0.500;MQ=40.81;MQRankSum=-2.802;QD=30.22;ReadPosRankSum=-0.305;SOR=0.351	GT:AD:DP:GQ:PL	0/1:6,50:56:91:2068,0,91
3R	17147927	.	G	C	2039.77	.	AC=1;AF=0.500;AN=2;BaseQRankSum=-0.078;ClippingRankSum=0.000;DP=54;ExcessHet=3.0103;FS=4.350;MLEAC=1;MLEAF=0.500;MQ=40.69;MQRankSum=-2.617;QD=26.56;ReadPosRankSum=-1.060;SOR=0.184	GT:AD:DP:GQ:PL	0/1:5,49:54:92:2068,0,92
3R	17147935	.	T	C	2055.77	.	AC=1;AF=0.500;AN=2;BaseQRankSum=-1.487;ClippingRankSum=0.000;DP=54;ExcessHet=3.0103;FS=4.528;MLEAC=1;MLEAF=0.500;MQ=40.48;MQRankSum=-2.757;QD=28.97;ReadPosRankSum=-0.702;SOR=0.216	GT:AD:DP:GQ:PL	0/1:5,49:54:59:2084,0,59
3R	17147936	.	C	T	2013.77	.	AC=1;AF=0.500;AN=2;BaseQRankSum=0.216;ClippingRankSum=0.000;DP=54;ExcessHet=3.0103;FS=4.528;MLEAC=1;MLEAF=0.500;MQ=40.48;MQRankSum=-2.757;QD=32.52;ReadPosRankSum=-0.493;SOR=0.216	GT:AD:DP:GQ:PL	0/1:5,49:54:62:2042,0,62
3R	17147963	.	T	A	1588.77	.	AC=1;AF=0.500;AN=2;BaseQRankSum=-3.354;ClippingRankSum=0.000;DP=46;ExcessHet=3.0103;FS=9.259;MLEAC=1;MLEAF=0.500;MQ=39.78;MQRankSum=-3.822;QD=34.54;ReadPosRankSum=2.249;SOR=0.086	GT:AD:DP:GQ:PL	0/1:7,39:46:99:1617,0,177
3R	17147964	.	G	T	1630.77	.	AC=1;AF=0.500;AN=2;BaseQRankSum=0.854;ClippingRankSum=0.000;DP=46;ExcessHet=3.0103;FS=9.259;MLEAC=1;MLEAF=0.500;MQ=39.78;MQRankSum=-3.822;QD=31.68;ReadPosRankSum=2.204;SOR=0.086	GT:AD:DP:GQ:PL	0/1:7,39:46:99:1659,0,174
3R	17147985	.	ACC	A	1672.73	.	AC=1;AF=0.500;AN=2;BaseQRankSum=-0.359;ClippingRankSum=0.000;DP=44;ExcessHet=3.0103;FS=2.061;MLEAC=1;MLEAF=0.500;MQ=39.10;MQRankSum=-3.253;QD=33.93;ReadPosRankSum=-0.756;SOR=0.312	GT:AD:DP:GQ:PL	0/1:4,40:44:45:1710,0,45
3R	17147987	.	C	CTTGG	1630.73	.	AC=1;AF=0.500;AN=2;BaseQRankSum=1.342;ClippingRankSum=0.000;DP=42;ExcessHet=3.0103;FS=2.122;MLEAC=1;MLEAF=0.500;MQ=39.64;MQRankSum=-3.251;QD=29.67;ReadPosRankSum=-0.707;SOR=0.267	GT:AD:DP:GQ:PL	0/1:4,38:42:48:1668,0,48
3R	17147990	.	T	TTG	1714.73	.	AC=1;AF=0.500;AN=2;BaseQRankSum=0.505;ClippingRankSum=0.000;DP=44;ExcessHet=3.0103;FS=2.157;MLEAC=1;MLEAF=0.500;MQ=39.66;MQRankSum=-3.174;QD=33.19;ReadPosRankSum=-0.980;SOR=0.223	GT:AD:DP:GQ:PL	0/1:4,40:44:42:1752,0,42
3R	17147992	.	AAGCTATATATATATATATATATATATATATC	A	1708.73	.	AC=1;AF=0.500;AN=2;BaseQRankSum=-1.015;ClippingRankSum=0.000;DP=48;ExcessHet=3.0103;FS=0.000;MLEAC=1;MLEAF=0.500;MQ=40.00;MQRankSum=-3.733;QD=30.18;ReadPosRankSum=-1.288;SOR=0.788	GT:AD:DP:GQ:PL	0/1:6,42:48:99:1746,0,126
3R	17148034	.	G	A	1804.77	.	AC=1;AF=0.500;AN=2;BaseQRankSum=2.613;ClippingRankSum=0.000;DP=46;ExcessHet=3.0103;FS=0.000;MLEAC=1;MLEAF=0.500;MQ=39.86;MQRankSum=-3.427;QD=31.99;ReadPosRankSum=-1.383;SOR=0.481	GT:AD:DP:GQ:PL	0/1:5,41:46:78:1833,0,78
3R	17148059	.	C	T	1887.77	.	AC=1;AF=0.500;AN=2;BaseQRankSum=2.179;ClippingRankSum=0.000;DP=48;ExcessHet=3.0103;FS=1.930;MLEAC=1;MLEAF=0.500;MQ=40.30;MQRankSum=-2.853;QD=27.19;ReadPosRankSum=-1.485;SOR=0.890	GT:AD:DP:GQ:PL	0/1:5,43:48:71:1916,0,71
3R	17148070	.	G	A	1887.77	.	AC=1;AF=0.500;AN=2;BaseQRankSum=1.360;ClippingRankSum=0.000;DP=48;ExcessHet=3.0103;FS=1.917;MLEAC=1;MLEAF=0.500;MQ=40.75;MQRankSum=-2.170;QD=30.24;ReadPosRankSum=-1.661;SOR=1.230	GT:AD:DP:GQ:PL	0/1:4,44:48:71:1916,0,71
3R	17148072	.	T	C	1807.77	.	AC=1;AF=0.500;AN=2;BaseQRankSum=0.402;ClippingRankSum=0.000;DP=46;ExcessHet=3.0103;FS=0.000;MLEAC=1;MLEAF=0.500;MQ=40.84;MQRankSum=-2.114;QD=27.69;ReadPosRankSum=-1.540;SOR=1.127	GT:AD:DP:GQ:PL	0/1:4,42:46:36:1836,0,36
3R	17148098	.	C	G	2058.85	.	AC=1;AF=0.500;AN=2;BaseQRankSum=-1.790;ClippingRankSum=0.000;DP=53;ExcessHet=3.0103;FS=0.000;MLEAC=1;MLEAF=0.500;MQ=41.68;MQRankSum=-1.942;QD=29.16;ReadPosRankSum=0.051;SOR=1.225	GT:AD:DP:GQ:PL	0/1:4,49:53:17:2087,0,17
3R	17148105	.	A	T	2176.77	.	AC=2;AF=1.00;AN=2;BaseQRankSum=-1.714;ClippingRankSum=0.000;DP=54;ExcessHet=3.0103;FS=0.000;MLEAC=2;MLEAF=1.00;MQ=41.54;MQRankSum=-1.736;QD=26.14;ReadPosRankSum=-0.397;SOR=0.633	GT:AD:DP:GQ:PL	1/1:3,51:54:31:2205,31,0
3R	17148110	.	G	A	2248.77	.	AC=2;AF=1.00;AN=2;BaseQRankSum=-0.415;ClippingRankSum=0.000;DP=54;ExcessHet=3.0103;FS=2.941;MLEAC=2;MLEAF=1.00;MQ=41.63;MQRankSum=-1.394;QD=35.02;ReadPosRankSum=-1.146;SOR=0.184	GT:AD:DP:GQ:PL	1/1:2,52:54:76:2277,76,0
3R	17148130	.	A	C	2369.94	.	AC=2;AF=1.00;AN=2;BaseQRankSum=-1.761;ClippingRankSum=0.000;DP=65;ExcessHet=3.0103;FS=4.403;MLEAC=2;MLEAF=1.00;MQ=41.73;MQRankSum=-2.285;QD=27.73;ReadPosRankSum=1.603;SOR=0.167	GT:AD:DP:GQ:PL	1/1:5,60:65:14:2398,14,0
3R	17148236	.	T	A	1419.53	.	AC=2;AF=1.00;AN=2;BaseQRankSum=0.059;ClippingRankSum=0.000;DP=66;ExcessHet=3.0103;FS=9.487;MLEAC=2;MLEAF=1.00;MQ=41.98;MQRankSum=-3.138;QD=21.51;ReadPosRankSum=-1.213;SOR=1.092	GT:AD:DP:GQ:PL	1/1:7,59:66:3:1446,3,0
3R	17148265	.	T	C	2294.77	.	AC=1;AF=0.500;AN=2;BaseQRankSum=1.485;ClippingRankSum=0.000;DP=66;ExcessHet=3.0103;FS=5.428;MLEAC=1;MLEAF=0.500;MQ=40.49;MQRankSum=-3.891;QD=34.77;ReadPosRankSum=2.194;SOR=0.661	GT:AD:DP:GQ:PL	0/1:9,57:66:99:2323,0,227
3R	17148269	.	C	A	2264.77	.	AC=1;AF=0.500;AN=2;BaseQRankSum=0.279;ClippingRankSum=0.000;DP=66;ExcessHet=3.0103;FS=7.459;MLEAC=1;MLEAF=0.500;MQ=40.52;MQRankSum=-4.051;QD=34.31;ReadPosRankSum=2.992;SOR=0.568	GT:AD:DP:GQ:PL	0/1:10,56:66:99:2293,0,230
3R	17148311	.	A	AATATATTAATTCATTTTATCTCTGCAG	2828.73	.	AC=2;AF=1.00;AN=2;BaseQRankSum=-1.016;ClippingRankSum=0.000;DP=59;ExcessHet=3.0103;FS=4.519;MLEAC=2;MLEAF=1.00;MQ=39.09;MQRankSum=-2.951;QD=26.88;ReadPosRankSum=-1.746;SOR=0.395	GT:AD:DP:GQ:PL	1/1:4,55:59:55:2866,55,0
3R	17148319	.	T	TTTAAAAATG	2343.73	.	AC=2;AF=1.00;AN=2;BaseQRankSum=0.451;ClippingRankSum=0.000;DP=57;ExcessHet=3.0103;FS=0.000;MLEAC=2;MLEAF=1.00;MQ=39.12;MQRankSum=-2.561;QD=30.10;ReadPosRankSum=-2.907;SOR=0.414	GT:AD:DP:GQ:PL	1/1:3,54:57:47:2381,47,0
3R	17148352	.	C	A	1597.77	.	AC=2;AF=1.00;AN=2;BaseQRankSum=-0.696;ClippingRankSum=0.000;DP=69;ExcessHet=3.0103;FS=0.000;MLEAC=2;MLEAF=1.00;MQ=39.71;MQRankSum=-2.724;QD=23.16;ReadPosRankSum=-0.825;SOR=0.483	GT:AD:DP:GQ:PL	1/1:4,65:69:99:1626,110,0
3R	17148408	.	T	A	2882.77	.	AC=2;AF=1.00;AN=2;BaseQRankSum=-1.451;ClippingRankSum=0.000;DP=73;ExcessHet=3.0103;FS=0.000;MLEAC=2;MLEAF=1.00;MQ=41.45;MQRankSum=-2.058;QD=30.32;ReadPosRankSum=0.885;SOR=0.575	GT:AD:DP:GQ:PL	1/1:3,70:73:99:2911,121,0
3R	17148425	.	G	C	2843.77	.	AC=2;AF=1.00;AN=2;BaseQRankSum=-0.560;ClippingRankSum=0.000;DP=66;ExcessHet=3.0103;FS=0.000;MLEAC=2;MLEAF=1.00;MQ=41.77;MQRankSum=-1.506;QD=28.59;ReadPosRankSum=-0.169;SOR=0.966	GT:AD:DP:GQ:PL	1/1:2,64:66:99:2872,117,0
3R	17148433	.	AT	A	2752.73	.	AC=2;AF=1.00;AN=2;BaseQRankSum=-0.341;ClippingRankSum=0.000;DP=67;ExcessHet=3.0103;FS=2.274;MLEAC=2;MLEAF=1.00;MQ=41.85;MQRankSum=-1.799;QD=25.02;ReadPosRankSum=0.667;SOR=0.634	GT:AD:DP:GQ:PL	1/1:3,64:67:70:2790,70,0
3R	17148450	.	T	G	2356.77	.	AC=2;AF=1.00;AN=2;BaseQRankSum=1.165;ClippingRankSum=0.000;DP=58;ExcessHet=3.0103;FS=2.269;MLEAC=2;MLEAF=1.00;MQ=41.75;MQRankSum=-1.720;QD=30.62;ReadPosRankSum=0.545;SOR=0.624	GT:AD:DP:GQ:PL	1/1:3,55:58:43:2385,43,0
3R	17148458	.	C	T	2491.77	.	AC=2;AF=1.00;AN=2;BaseQRankSum=1.176;ClippingRankSum=0.000;DP=61;ExcessHet=3.0103;FS=2.216;MLEAC=2;MLEAF=1.00;MQ=41.86;MQRankSum=-1.648;QD=32.64;ReadPosRankSum=0.100;SOR=0.560	GT:AD:DP:GQ:PL	1/1:3,58:61:52:2520,52,0
3R	17148466	.	T	TG	2392.73	.	AC=2;AF=1.00;AN=2;BaseQRankSum=0.626;ClippingRankSum=0.000;DP=59;ExcessHet=3.0103;FS=2.222;MLEAC=2;MLEAF=1.00;MQ=41.79;MQRankSum=-1.695;QD=31.56;ReadPosRankSum=-0.224;SOR=0.567	GT:AD:DP:GQ:PL	1/1:3,56:59:46:2430,46,0
3R	17148471	.	GTCAAAT	G	2177.37	.	AC=1;AF=0.500;AN=2;BaseQRankSum=0.000;ClippingRankSum=0.000;DP=56;ExcessHet=3.0103;FS=0.000;MLEAC=1;MLEAF=0.500;MQ=41.85;MQRankSum=-1.848;QD=27.82;ReadPosRankSum=0.668;SOR=0.693	GT:AD:DP:GQ:PL	0/1:4,52:56:8:2214,0,8
3R	17148520	.	A	T	1223.77	.	AC=2;AF=1.00;AN=2;BaseQRankSum=-1.451;ClippingRankSum=0.000;DP=55;ExcessHet=3.0103;FS=2.140;MLEAC=2;MLEAF=1.00;MQ=42.52;MQRankSum=-1.667;QD=22.25;ReadPosRankSum=-1.167;SOR=0.284	GT:AD:DP:GQ:PL	1/1:4,51:55:68:1252,68,0
3R	17148578	.	T	A	1250.77	.	AC=2;AF=1.00;AN=2;BaseQRankSum=-0.584;ClippingRankSum=0.000;DP=49;ExcessHet=3.0103;FS=0.000;MLEAC=2;MLEAF=1.00;MQ=43.29;MQRankSum=-0.863;QD=25.53;ReadPosRankSum=0.789;SOR=0.919	GT:AD:DP:GQ:PL	1/1:2,47:49:91:1279,91,0
3R	17148643	.	T	C	1376.77	.	AC=2;AF=1.00;AN=2;BaseQRankSum=0.000;ClippingRankSum=0.000;DP=53;ExcessHet=3.0103;FS=3.819;MLEAC=2;MLEAF=1.00;MQ=43.47;MQRankSum=-0.463;QD=25.98;ReadPosRankSum=1.026;SOR=0.861	GT:AD:DP:GQ:PL	1/1:1,52:53:99:1405,131,0
3R	17148667	.	C	T	1152.77	.	AC=2;AF=1.00;AN=2;BaseQRankSum=1.046;ClippingRankSum=0.000;DP=45;ExcessHet=3.0103;FS=3.522;MLEAC=2;MLEAF=1.00;MQ=43.47;MQRankSum=-0.443;QD=25.62;ReadPosRankSum=-0.331;SOR=0.663	GT:AD:DP:GQ:PL	1/1:1,44:45:99:1181,108,0
3R	17148802	.	T	G	864.77	.	AC=2;AF=1.00;AN=2;BaseQRankSum=-0.758;ClippingRankSum=0.000;DP=38;ExcessHet=3.0103;FS=0.000;MLEAC=2;MLEAF=1.00;MQ=43.95;MQRankSum=-0.121;QD=24.02;ReadPosRankSum=-0.947;SOR=0.941	GT:AD:DP:GQ:PL	1/1:2,34:36:52:893,52,0
3R	17148832	.	G	C	1305.22	.	AC=1;AF=0.500;AN=2;BaseQRankSum=-0.527;ClippingRankSum=0.000;DP=37;ExcessHet=3.0103;FS=0.000;MLEAC=1;MLEAF=0.500;MQ=43.95;MQRankSum=-0.121;QD=29.85;ReadPosRankSum=-0.651;SOR=0.941	GT:AD:DP:GQ:PL	0/1:2,34:36:4:1332,0,4
3R	17148847	.	A	C	1296.22	.	AC=1;AF=0.500;AN=2;BaseQRankSum=-1.236;ClippingRankSum=0.000;DP=37;ExcessHet=3.0103;FS=0.000;MLEAC=1;MLEAF=0.500;MQ=43.95;MQRankSum=-0.121;QD=31.10;ReadPosRankSum=0.165;SOR=1.085	GT:AD:DP:GQ:PL	0/1:2,34:36:4:1323,0,4
3R	17148964	.	G	A	2025.22	.	AC=2;AF=1.00;AN=2;BaseQRankSum=-2.006;ClippingRankSum=0.000;DP=52;ExcessHet=3.0103;FS=0.000;MLEAC=2;MLEAF=1.00;MQ=43.94;MQRankSum=-0.100;QD=26.56;ReadPosRankSum=2.469;SOR=0.693	GT:AD:DP:GQ:PL	1/1:2,50:52:4:2052,4,0
3R	17148976	.	A	G	2083.77	.	AC=1;AF=0.500;AN=2;BaseQRankSum=0.685;ClippingRankSum=0.000;DP=54;ExcessHet=3.0103;FS=2.144;MLEAC=1;MLEAF=0.500;MQ=43.95;MQRankSum=-0.212;QD=29.91;ReadPosRankSum=2.525;SOR=0.348	GT:AD:DP:GQ:PL	0/1:4,50:54:93:2112,0,93
3R	17148993	.	C	T	1945.77	.	AC=1;AF=0.500;AN=2;BaseQRankSum=2.892;ClippingRankSum=0.000;DP=54;ExcessHet=3.0103;FS=1.900;MLEAC=1;MLEAF=0.500;MQ=43.95;MQRankSum=-0.256;QD=31.57;ReadPosRankSum=-0.136;SOR=0.833	GT:AD:DP:GQ:PL	0/1:5,49:54:99:1974,0,122
3R	17149085	.	A	G	1056.77	.	AC=2;AF=1.00;AN=2;BaseQRankSum=1.468;ClippingRankSum=0.000;DP=47;ExcessHet=3.0103;FS=0.000;MLEAC=2;MLEAF=1.00;MQ=44.00;MQRankSum=0.000;QD=22.48;ReadPosRankSum=-0.064;SOR=0.739	GT:AD:DP:GQ:PL	1/1:4,43:47:36:1085,36,0
3R	17149325	.	C	T	1420.77	.	AC=2;AF=1.00;AN=2;BaseQRankSum=-0.930;ClippingRankSum=0.000;DP=57;ExcessHet=3.0103;FS=0.000;MLEAC=2;MLEAF=1.00;MQ=44.00;MQRankSum=0.000;QD=24.93;ReadPosRankSum=0.805;SOR=0.884	GT:AD:DP:GQ:PL	1/1:2,55:57:99:1449,113,0
3R	17149516	.	T	A	1340.53	.	AC=2;AF=1.00;AN=2;BaseQRankSum=0.803;ClippingRankSum=0.000;DP=61;ExcessHet=3.0103;FS=2.130;MLEAC=2;MLEAF=1.00;MQ=43.72;MQRankSum=-0.428;QD=21.98;ReadPosRankSum=-0.098;SOR=0.278	GT:AD:DP:GQ:PL	1/1:4,57:61:3:1367,3,0
3R	17149538	.	G	A	1609.77	.	AC=2;AF=1.00;AN=2;DP=61;ExcessHet=3.0103;FS=0.000;MLEAC=2;MLEAF=1.00;MQ=43.72;QD=26.39;SOR=0.865	GT:AD:DP:GQ:PL	1/1:0,61:61:99:1638,183,0
3R	17149559	.	C	A	1354.77	.	AC=2;AF=1.00;AN=2;BaseQRankSum=-0.306;ClippingRankSum=0.000;DP=55;ExcessHet=3.0103;FS=0.000;MLEAC=2;MLEAF=1.00;MQ=43.69;MQRankSum=-0.286;QD=24.63;ReadPosRankSum=-0.906;SOR=1.287	GT:AD:DP:GQ:PL	1/1:2,53:55:75:1383,75,0
3R	17149663	.	G	T	1313.77	.	AC=2;AF=1.00;AN=2;BaseQRankSum=0.662;ClippingRankSum=0.000;DP=51;ExcessHet=3.0103;FS=6.646;MLEAC=2;MLEAF=1.00;MQ=44.00;MQRankSum=0.000;QD=25.76;ReadPosRankSum=-0.955;SOR=0.466	GT:AD:DP:GQ:PL	1/1:2,49:51:99:1342,114,0
3R	17150094	.	G	C	734.77	.	AC=2;AF=1.00;AN=2;BaseQRankSum=0.655;ClippingRankSum=0.000;DP=34;ExcessHet=3.0103;FS=0.000;MLEAC=2;MLEAF=1.00;MQ=43.08;MQRankSum=-0.372;QD=21.61;ReadPosRankSum=-0.881;SOR=0.598	GT:AD:DP:GQ:PL	1/1:3,31:34:36:763,36,0
3R	17150132	.	C	G	45.77	.	AC=1;AF=0.500;AN=2;BaseQRankSum=2.003;ClippingRankSum=0.000;DP=43;ExcessHet=3.0103;FS=1.684;MLEAC=1;MLEAF=0.500;MQ=43.95;MQRankSum=0.511;QD=1.09;ReadPosRankSum=-1.148;SOR=1.358	GT:AD:DP:GQ:PL	0/1:35,7:42:74:74,0,829
3R	17150195	.	CCCGAAT	C	1673.73	.	AC=1;AF=0.500;AN=2;BaseQRankSum=-0.861;ClippingRankSum=0.000;DP=50;ExcessHet=3.0103;FS=0.000;MLEAC=1;MLEAF=0.500;MQ=43.96;MQRankSum=-0.350;QD=34.16;ReadPosRankSum=-1.758;SOR=0.746	GT:AD:DP:GQ:PL	0/1:7,42:49:99:1711,0,167
3R	17150229	.	A	T	127.77	.	AC=1;AF=0.500;AN=2;BaseQRankSum=1.243;ClippingRankSum=0.000;DP=63;ExcessHet=3.0103;FS=1.552;MLEAC=1;MLEAF=0.500;MQ=43.94;MQRankSum=0.583;QD=2.06;ReadPosRankSum=0.714;SOR=0.307	GT:AD:DP:GQ:PL	0/1:54,8:62:99:156,0,2218
3R	17150236	.	C	T	96.77	.	AC=1;AF=0.500;AN=2;BaseQRankSum=-1.199;ClippingRankSum=0.000;DP=63;ExcessHet=3.0103;FS=0.000;MLEAC=1;MLEAF=0.500;MQ=43.94;MQRankSum=0.545;QD=1.56;ReadPosRankSum=0.823;SOR=0.426	GT:AD:DP:GQ:PL	0/1:55,7:62:99:125,0,2255
3R	17150289	.	G	A	1724.77	.	AC=2;AF=1.00;AN=2;DP=63;ExcessHet=3.0103;FS=0.000;MLEAC=2;MLEAF=1.00;MQ=43.97;QD=27.38;SOR=1.092	GT:AD:DP:GQ:PL	1/1:0,63:63:99:1753,189,0
3R	17150484	.	G	GC	2685.73	.	AC=2;AF=1.00;AN=2;DP=62;ExcessHet=3.0103;FS=0.000;MLEAC=2;MLEAF=1.00;MQ=43.11;QD=28.33;SOR=0.796	GT:AD:DP:GQ:PL	1/1:0,59:59:99:2723,183,0
3R	17150487	.	T	TC	1228.06	.	AC=1;AF=0.500;AN=2;BaseQRankSum=-1.502;ClippingRankSum=0.000;DP=62;ExcessHet=3.0103;FS=9.881;MLEAC=1;MLEAF=0.500;MQ=43.07;MQRankSum=-0.213;QD=20.47;ReadPosRankSum=1.221;SOR=0.420	GT:AD:DP:GQ:PL	0/1:7,53:60:11:1265,0,11
3R	17150490	.	T	TTA	1228.06	.	AC=1;AF=0.500;AN=2;BaseQRankSum=-2.284;ClippingRankSum=0.000;DP=63;ExcessHet=3.0103;FS=9.850;MLEAC=1;MLEAF=0.500;MQ=43.09;MQRankSum=-0.174;QD=19.81;ReadPosRankSum=1.057;SOR=0.408	GT:AD:DP:GQ:PL	0/1:7,55:62:11:1265,0,11
3R	17150500	.	C	G	2687.77	.	AC=2;AF=1.00;AN=2;DP=65;ExcessHet=3.0103;FS=0.000;MLEAC=2;MLEAF=1.00;MQ=43.37;QD=34.14;SOR=0.787	GT:AD:DP:GQ:PL	1/1:0,65:65:99:2716,196,0
3R	17150512	.	C	A	1326.28	.	AC=1;AF=0.500;AN=2;BaseQRankSum=-0.599;ClippingRankSum=0.000;DP=64;ExcessHet=3.0103;FS=9.711;MLEAC=1;MLEAF=0.500;MQ=43.40;MQRankSum=-0.036;QD=21.05;ReadPosRankSum=-0.066;SOR=0.207	GT:AD:DP:GQ:PL	0/1:7,56:63:9:1354,0,9
3R	17150525	.	G	A	80.77	.	AC=1;AF=0.500;AN=2;BaseQRankSum=1.042;ClippingRankSum=0.000;DP=60;ExcessHet=3.0103;FS=6.966;MLEAC=1;MLEAF=0.500;MQ=43.40;MQRankSum=-0.188;QD=1.35;ReadPosRankSum=1.110;SOR=2.303	GT:AD:DP:GQ:PL	0/1:54,6:60:99:109,0,2300
3R	17150530	.	A	G	80.77	.	AC=1;AF=0.500;AN=2;BaseQRankSum=-1.296;ClippingRankSum=0.000;DP=63;ExcessHet=3.0103;FS=3.708;MLEAC=1;MLEAF=0.500;MQ=43.43;MQRankSum=-0.076;QD=1.28;ReadPosRankSum=0.656;SOR=1.583	GT:AD:DP:GQ:PL	0/1:56,7:63:99:109,0,2300
3R	17150547	.	T	C	1437.77	.	AC=2;AF=1.00;AN=2;DP=52;ExcessHet=3.0103;FS=0.000;MLEAC=2;MLEAF=1.00;MQ=43.85;QD=27.65;SOR=0.770	GT:AD:DP:GQ:PL	1/1:0,52:52:99:1466,156,0
3R	17150596	.	A	G	1317.77	.	AC=2;AF=1.00;AN=2;DP=50;ExcessHet=3.0103;FS=0.000;MLEAC=2;MLEAF=1.00;MQ=43.88;QD=26.89;SOR=0.909	GT:AD:DP:GQ:PL	1/1:0,49:49:99:1346,147,0
3R	17150615	.	A	C	1236.77	.	AC=2;AF=1.00;AN=2;DP=48;ExcessHet=3.0103;FS=0.000;MLEAC=2;MLEAF=1.00;MQ=43.84;QD=26.31;SOR=0.735	GT:AD:DP:GQ:PL	1/1:0,47:47:99:1265,141,0
3R	17151000	.	T	C	1206.77	.	AC=2;AF=1.00;AN=2;BaseQRankSum=-0.874;ClippingRankSum=0.000;DP=52;ExcessHet=3.0103;FS=10.962;MLEAC=2;MLEAF=1.00;MQ=44.00;MQRankSum=0.000;QD=23.21;ReadPosRankSum=0.799;SOR=0.744	GT:AD:DP:GQ:PL	1/1:3,49:52:63:1235,63,0
3R	17151026	.	C	T	1446.77	.	AC=2;AF=1.00;AN=2;BaseQRankSum=1.477;ClippingRankSum=0.000;DP=58;ExcessHet=3.0103;FS=7.064;MLEAC=2;MLEAF=1.00;MQ=44.00;MQRankSum=0.000;QD=24.94;ReadPosRankSum=-0.619;SOR=0.617	GT:AD:DP:GQ:PL	1/1:2,56:58:99:1475,122,0
3R	17151046	.	G	A	1376.77	.	AC=2;AF=1.00;AN=2;BaseQRankSum=-1.663;ClippingRankSum=0.000;DP=56;ExcessHet=3.0103;FS=7.104;MLEAC=2;MLEAF=1.00;MQ=44.00;MQRankSum=0.000;QD=24.59;ReadPosRankSum=0.609;SOR=0.636	GT:AD:DP:GQ:PL	1/1:2,54:56:99:1405,110,0
3R	17151195	.	G	A	1525.77	.	AC=1;AF=0.500;AN=2;BaseQRankSum=-0.336;ClippingRankSum=0.000;DP=44;ExcessHet=3.0103;FS=0.000;MLEAC=1;MLEAF=0.500;MQ=44.00;MQRankSum=0.000;QD=34.68;ReadPosRankSum=0.212;SOR=0.914	GT:AD:DP:GQ:PL	0/1:6,38:44:99:1554,0,123
3R	17151199	.	G	C	1561.77	.	AC=1;AF=0.500;AN=2;BaseQRankSum=-2.127;ClippingRankSum=0.000;DP=44;ExcessHet=3.0103;FS=1.898;MLEAC=1;MLEAF=0.500;MQ=44.00;MQRankSum=0.000;QD=34.56;ReadPosRankSum=-0.941;SOR=0.786	GT:AD:DP:GQ:PL	0/1:5,39:44:99:1590,0,120
3R	17151268	.	G	A	1066.77	.	AC=2;AF=1.00;AN=2;BaseQRankSum=0.118;ClippingRankSum=0.000;DP=48;ExcessHet=3.0103;FS=2.068;MLEAC=2;MLEAF=1.00;MQ=44.00;MQRankSum=0.000;QD=22.22;ReadPosRankSum=-0.821;SOR=0.303	GT:AD:DP:GQ:PL	1/1:4,44:48:31:1095,31,0
3R	17151307	.	T	G	999.77	.	AC=1;AF=0.500;AN=2;BaseQRankSum=-1.195;ClippingRankSum=0.000;DP=50;ExcessHet=3.0103;FS=0.000;MLEAC=1;MLEAF=0.500;MQ=44.00;MQRankSum=0.000;QD=20.00;ReadPosRankSum=1.077;SOR=0.608	GT:AD:DP:GQ:PL	0/1:7,43:50:47:1028,0,47
3R	17151320	.	C	T	1569.77	.	AC=1;AF=0.500;AN=2;BaseQRankSum=0.864;ClippingRankSum=0.000;DP=46;ExcessHet=3.0103;FS=1.660;MLEAC=1;MLEAF=0.500;MQ=44.00;MQRankSum=0.000;QD=34.13;ReadPosRankSum=1.358;SOR=0.342	GT:AD:DP:GQ:PL	0/1:7,39:46:99:1598,0,174
3R	17151326	.	C	T	1549.77	.	AC=1;AF=0.500;AN=2;BaseQRankSum=1.222;ClippingRankSum=0.000;DP=48;ExcessHet=3.0103;FS=3.601;MLEAC=1;MLEAF=0.500;MQ=44.00;MQRankSum=0.000;QD=32.97;ReadPosRankSum=1.072;SOR=0.264	GT:AD:DP:GQ:PL	0/1:7,40:47:99:1578,0,174
3R	17151349	.	G	A	993.85	.	AC=1;AF=0.500;AN=2;BaseQRankSum=-0.016;ClippingRankSum=0.000;DP=49;ExcessHet=3.0103;FS=3.977;MLEAC=1;MLEAF=0.500;MQ=44.00;MQRankSum=0.000;QD=20.28;ReadPosRankSum=-0.516;SOR=0.654	GT:AD:DP:GQ:PL	0/1:6,43:49:17:1022,0,17
3R	17151452	.	C	A	1237.77	.	AC=2;AF=1.00;AN=2;BaseQRankSum=0.995;ClippingRankSum=0.000;DP=55;ExcessHet=3.0103;FS=0.000;MLEAC=2;MLEAF=1.00;MQ=44.00;MQRankSum=0.000;QD=22.50;ReadPosRankSum=1.051;SOR=0.732	GT:AD:DP:GQ:PL	1/1:4,51:55:55:1266,55,0
3R	17151475	.	T	A	1179.77	.	AC=2;AF=1.00;AN=2;BaseQRankSum=0.091;ClippingRankSum=0.000;DP=52;ExcessHet=3.0103;FS=0.000;MLEAC=2;MLEAF=1.00;MQ=44.00;MQRankSum=0.000;QD=22.69;ReadPosRankSum=0.233;SOR=0.776	GT:AD:DP:GQ:PL	1/1:4,48:52:46:1208,46,0
3R	17151548	.	A	G	1168.41	.	AC=2;AF=1.00;AN=2;BaseQRankSum=-1.731;ClippingRankSum=0.000;DP=59;ExcessHet=3.0103;FS=16.330;MLEAC=2;MLEAF=1.00;MQ=43.81;MQRankSum=-0.560;QD=19.80;ReadPosRankSum=-0.737;SOR=1.467	GT:AD:DP:GQ:PL	1/1:6,53:59:8:1196,8,0
3R	17151615	.	C	G	1258.77	.	AC=1;AF=0.500;AN=2;BaseQRankSum=0.346;ClippingRankSum=0.000;DP=61;ExcessHet=3.0103;FS=12.016;MLEAC=1;MLEAF=0.500;MQ=43.82;MQRankSum=-0.656;QD=20.64;ReadPosRankSum=0.085;SOR=1.031	GT:AD:DP:GQ:PL	0/1:8,53:61:32:1287,0,32
3R	17151685	.	G	T	1417.77	.	AC=2;AF=1.00;AN=2;BaseQRankSum=-0.077;ClippingRankSum=0.000;DP=61;ExcessHet=3.0103;FS=0.000;MLEAC=2;MLEAF=1.00;MQ=43.94;MQRankSum=-0.331;QD=23.24;ReadPosRankSum=0.226;SOR=0.877	GT:AD:DP:GQ:PL	1/1:4,57:61:68:1446,68,0
3R	17151752	.	G	A	1176.77	.	AC=2;AF=1.00;AN=2;BaseQRankSum=-1.461;ClippingRankSum=0.000;DP=49;ExcessHet=3.0103;FS=2.815;MLEAC=2;MLEAF=1.00;MQ=43.77;MQRankSum=-0.304;QD=24.02;ReadPosRankSum=1.795;SOR=1.814	GT:AD:DP:GQ:PL	1/1:2,47:49:87:1205,87,0
3R	17151787	.	A	G	1533.03	.	AC=1;AF=0.500;AN=2;BaseQRankSum=-0.056;ClippingRankSum=0.000;DP=41;ExcessHet=3.0103;FS=2.599;MLEAC=1;MLEAF=0.500;MQ=43.82;MQRankSum=-0.187;QD=25.33;ReadPosRankSum=-0.150;SOR=1.170	GT:AD:DP:GQ:PL	0/1:3,38:41:12:1561,0,12
3R	17151789	.	A	G	1533.03	.	AC=1;AF=0.500;AN=2;BaseQRankSum=0.557;ClippingRankSum=0.000;DP=41;ExcessHet=3.0103;FS=2.599;MLEAC=1;MLEAF=0.500;MQ=43.82;MQRankSum=-0.187;QD=29.33;ReadPosRankSum=-0.200;SOR=1.170	GT:AD:DP:GQ:PL	0/1:3,38:41:12:1561,0,12
3R	17151805	.	C	T	1373.78	.	AC=1;AF=0.500;AN=2;BaseQRankSum=1.529;ClippingRankSum=0.000;DP=37;ExcessHet=3.0103;FS=2.643;MLEAC=1;MLEAF=0.500;MQ=43.80;MQRankSum=-0.198;QD=27.16;ReadPosRankSum=-1.364;SOR=1.274	GT:AD:DP:GQ:PL	0/1:3,34:37:24:1402,0,24
3R	17151877	.	T	A	779.77	.	AC=1;AF=0.500;AN=2;BaseQRankSum=2.652;ClippingRankSum=0.000;DP=42;ExcessHet=3.0103;FS=5.914;MLEAC=1;MLEAF=0.500;MQ=43.83;MQRankSum=-0.424;QD=18.57;ReadPosRankSum=-0.220;SOR=1.069	GT:AD:DP:GQ:PL	0/1:8,34:42:84:808,0,84
3R	17153393	.	G	T	1507.77	.	AC=2;AF=1.00;AN=2;BaseQRankSum=-0.135;ClippingRankSum=0.000;DP=59;ExcessHet=3.0103;FS=6.247;MLEAC=2;MLEAF=1.00;MQ=44.00;MQRankSum=0.000;QD=25.56;ReadPosRankSum=-0.934;SOR=0.290	GT:AD:DP:GQ:PL	1/1:2,57:59:99:1536,121,0
3R	17155365	.	C	T	867.77	.	AC=2;AF=1.00;AN=2;DP=33;ExcessHet=3.0103;FS=0.000;MLEAC=2;MLEAF=1.00;MQ=44.00;QD=27.12;SOR=1.284	GT:AD:DP:GQ:PL	1/1:0,32:32:96:896,96,0
3R	17155826	.	G	T	760.77	.	AC=2;AF=1.00;AN=2;BaseQRankSum=1.159;ClippingRankSum=0.000;DP=31;ExcessHet=3.0103;FS=0.000;MLEAC=2;MLEAF=1.00;MQ=43.45;MQRankSum=0.000;QD=24.54;ReadPosRankSum=-0.654;SOR=0.223	GT:AD:DP:GQ:PL	1/1:1,30:31:66:789,66,0
3R	17156485	.	T	C	2271.77	.	AC=2;AF=1.00;AN=2;DP=51;ExcessHet=3.0103;FS=0.000;MLEAC=2;MLEAF=1.00;MQ=44.00;QD=34.43;SOR=0.900	GT:AD:DP:GQ:PL	1/1:0,51:51:99:2300,159,0
3R	17156488	.	C	T	2308.77	.	AC=2;AF=1.00;AN=2;DP=51;ExcessHet=3.0103;FS=0.000;MLEAC=2;MLEAF=1.00;MQ=44.00;QD=35.16;SOR=1.094	GT:AD:DP:GQ:PL	1/1:0,51:51:99:2337,163,0
3R	17160309	.	C	CT	879.73	.	AC=2;AF=1.00;AN=2;BaseQRankSum=-1.774;ClippingRankSum=0.000;DP=68;ExcessHet=3.0103;FS=17.696;MLEAC=2;MLEAF=1.00;MQ=43.92;MQRankSum=-0.564;QD=14.19;ReadPosRankSum=-0.485;SOR=0.978	GT:AD:DP:GQ:PL	1/1:8,54:62:34:917,34,0
3R	17160799	.	CT	C	1178.73	.	AC=2;AF=1.00;AN=2;BaseQRankSum=-1.738;ClippingRankSum=0.000;DP=61;ExcessHet=3.0103;FS=2.229;MLEAC=2;MLEAF=1.00;MQ=43.54;MQRankSum=-0.369;QD=20.68;ReadPosRankSum=1.753;SOR=0.574	GT:AD:DP:GQ:PL	1/1:3,54:57:95:1216,95,0
3R	17160839	.	G	A	1473.77	.	AC=2;AF=1.00;AN=2;BaseQRankSum=1.680;ClippingRankSum=0.000;DP=62;ExcessHet=3.0103;FS=0.000;MLEAC=2;MLEAF=1.00;MQ=43.36;MQRankSum=-0.356;QD=24.16;ReadPosRankSum=-0.535;SOR=0.411	GT:AD:DP:GQ:PL	1/1:3,58:61:99:1502,107,0
3R	17161212	.	A	G	1599.77	.	AC=2;AF=1.00;AN=2;BaseQRankSum=1.864;ClippingRankSum=0.000;DP=70;ExcessHet=3.0103;FS=0.000;MLEAC=2;MLEAF=1.00;MQ=43.92;MQRankSum=1.585;QD=22.85;ReadPosRankSum=-1.246;SOR=0.822	GT:AD:DP:GQ:PL	1/1:6,64:70:51:1628,51,0
3R	17161317	.	T	C	2438.77	.	AC=1;AF=0.500;AN=2;BaseQRankSum=-1.932;ClippingRankSum=0.000;DP=69;ExcessHet=3.0103;FS=0.000;MLEAC=1;MLEAF=0.500;MQ=44.00;MQRankSum=0.000;QD=33.45;ReadPosRankSum=-1.044;SOR=0.826	GT:AD:DP:GQ:PL	0/1:6,62:68:99:2467,0,130
3R	17161324	.	A	C	2457.77	.	AC=1;AF=0.500;AN=2;BaseQRankSum=-0.189;ClippingRankSum=0.000;DP=69;ExcessHet=3.0103;FS=0.000;MLEAC=1;MLEAF=0.500;MQ=44.00;MQRankSum=0.000;QD=29.95;ReadPosRankSum=-0.740;SOR=0.534	GT:AD:DP:GQ:PL	0/1:7,61:68:99:2486,0,127
3R	17161454	.	C	A	1290.89	.	AC=2;AF=1.00;AN=2;BaseQRankSum=0.296;ClippingRankSum=0.000;DP=63;ExcessHet=3.0103;FS=1.614;MLEAC=2;MLEAF=1.00;MQ=43.88;MQRankSum=-0.303;QD=20.49;ReadPosRankSum=0.028;SOR=0.362	GT:AD:DP:GQ:PL	1/1:7,56:63:2:1317,2,0
3R	17161523	.	G	A	1227.77	.	AC=2;AF=1.00;AN=2;BaseQRankSum=-0.320;ClippingRankSum=0.000;DP=58;ExcessHet=3.0103;FS=1.925;MLEAC=2;MLEAF=1.00;MQ=43.84;MQRankSum=-0.398;QD=21.54;ReadPosRankSum=-0.762;SOR=0.333	GT:AD:DP:GQ:PL	1/1:5,52:57:29:1256,29,0
3R	17162008	.	C	G	1776.77	.	AC=2;AF=1.00;AN=2;BaseQRankSum=1.200;ClippingRankSum=0.000;DP=47;ExcessHet=3.0103;FS=0.000;MLEAC=2;MLEAF=1.00;MQ=43.44;MQRankSum=-0.847;QD=36.56;ReadPosRankSum=-0.836;SOR=1.414	GT:AD:DP:GQ:PL	1/1:2,45:47:41:1805,41,0
3R	17162027	.	C	T	1702.03	.	AC=1;AF=0.500;AN=2;BaseQRankSum=0.136;ClippingRankSum=0.000;DP=48;ExcessHet=3.0103;FS=2.045;MLEAC=1;MLEAF=0.500;MQ=43.49;MQRankSum=-1.165;QD=31.04;ReadPosRankSum=1.589;SOR=1.364	GT:AD:DP:GQ:PL	0/1:4,44:48:12:1730,0,12
3R	17162193	.	G	A	1159.77	.	AC=2;AF=1.00;AN=2;BaseQRankSum=0.236;ClippingRankSum=0.000;DP=49;ExcessHet=3.0103;FS=0.000;MLEAC=2;MLEAF=1.00;MQ=43.55;MQRankSum=-1.260;QD=23.67;ReadPosRankSum=1.442;SOR=1.022	GT:AD:DP:GQ:PL	1/1:2,47:49:90:1188,90,0
3R	17162219	.	A	G	1279.82	.	AC=2;AF=1.00;AN=2;BaseQRankSum=-1.645;ClippingRankSum=0.000;DP=55;ExcessHet=3.0103;FS=0.000;MLEAC=2;MLEAF=1.00;MQ=43.57;MQRankSum=-1.316;QD=23.27;ReadPosRankSum=-0.090;SOR=0.892	GT:AD:DP:GQ:PL	1/1:2,53:55:19:1308,19,0
3R	17162228	.	T	TCTATTTTTCCATA	2090.73	.	AC=1;AF=0.500;AN=2;BaseQRankSum=-0.122;ClippingRankSum=0.000;DP=56;ExcessHet=3.0103;FS=0.000;MLEAC=1;MLEAF=0.500;MQ=43.61;MQRankSum=-1.598;QD=31.57;ReadPosRankSum=0.196;SOR=0.423	GT:AD:DP:GQ:PL	0/1:3,49:52:54:2128,0,54
3R	17162263	.	A	G	1187.77	.	AC=2;AF=1.00;AN=2;BaseQRankSum=-1.353;ClippingRankSum=0.000;DP=56;ExcessHet=3.0103;FS=1.840;MLEAC=2;MLEAF=1.00;MQ=43.26;MQRankSum=-1.857;QD=21.21;ReadPosRankSum=-0.805;SOR=0.704	GT:AD:DP:GQ:PL	1/1:5,51:56:28:1216,28,0
3R	17162294	.	T	C	1112.77	.	AC=1;AF=0.500;AN=2;BaseQRankSum=-0.015;ClippingRankSum=0.000;DP=55;ExcessHet=3.0103;FS=1.872;MLEAC=1;MLEAF=0.500;MQ=43.36;MQRankSum=-1.674;QD=20.23;ReadPosRankSum=-1.362;SOR=0.767	GT:AD:DP:GQ:PL	0/1:5,50:55:58:1141,0,58
3R	17162310	.	T	C	1241.77	.	AC=1;AF=0.500;AN=2;BaseQRankSum=-1.121;ClippingRankSum=0.000;DP=59;ExcessHet=3.0103;FS=1.856;MLEAC=1;MLEAF=0.500;MQ=43.50;MQRankSum=-1.394;QD=21.05;ReadPosRankSum=-1.470;SOR=0.742	GT:AD:DP:GQ:PL	0/1:5,54:59:44:1270,0,44
3R	17162345	.	T	C	1440.77	.	AC=2;AF=1.00;AN=2;BaseQRankSum=-2.698;ClippingRankSum=0.000;DP=65;ExcessHet=3.0103;FS=4.845;MLEAC=2;MLEAF=1.00;MQ=43.70;MQRankSum=-0.950;QD=22.17;ReadPosRankSum=0.232;SOR=0.595	GT:AD:DP:GQ:PL	1/1:4,61:65:80:1469,80,0
3R	17162454	.	A	G	1451.77	.	AC=2;AF=1.00;AN=2;BaseQRankSum=-1.294;ClippingRankSum=0.000;DP=66;ExcessHet=3.0103;FS=0.000;MLEAC=2;MLEAF=1.00;MQ=43.45;MQRankSum=-1.188;QD=22.33;ReadPosRankSum=-0.555;SOR=0.495	GT:AD:DP:GQ:PL	1/1:5,60:65:54:1480,54,0
3R	17162516	.	C	T	1251.77	.	AC=2;AF=1.00;AN=2;BaseQRankSum=-1.176;ClippingRankSum=0.000;DP=56;ExcessHet=3.0103;FS=2.236;MLEAC=2;MLEAF=1.00;MQ=43.83;MQRankSum=-0.521;QD=22.76;ReadPosRankSum=0.475;SOR=0.582	GT:AD:DP:GQ:PL	1/1:3,52:55:77:1280,77,0
3R	17162630	.	A	T	1274.77	.	AC=2;AF=1.00;AN=2;BaseQRankSum=-0.256;ClippingRankSum=0.000;DP=59;ExcessHet=3.0103;FS=0.000;MLEAC=2;MLEAF=1.00;MQ=43.95;MQRankSum=-0.243;QD=21.61;ReadPosRankSum=-1.821;SOR=0.623	GT:AD:DP:GQ:PL	1/1:5,54:59:36:1303,36,0
3R	17164343	.	T	A	3147.77	.	AC=2;AF=1.00;AN=2;DP=71;ExcessHet=3.0103;FS=0.000;MLEAC=2;MLEAF=1.00;MQ=43.61;QD=32.29;SOR=1.195	GT:AD:DP:GQ:PL	1/1:0,71:71:99:3176,214,0
3R	17164347	.	T	C	3327.77	.	AC=2;AF=1.00;AN=2;DP=73;ExcessHet=3.0103;FS=0.000;MLEAC=2;MLEAF=1.00;MQ=43.63;QD=26.56;SOR=1.103	GT:AD:DP:GQ:PL	1/1:0,73:73:99:3356,226,0
3R	17164351	.	A	T	3346.77	.	AC=2;AF=1.00;AN=2;DP=75;ExcessHet=3.0103;FS=0.000;MLEAC=2;MLEAF=1.00;MQ=43.64;QD=32.88;SOR=1.091	GT:AD:DP:GQ:PL	1/1:0,75:75:99:3375,226,0
3R	17164356	.	T	G	3211.77	.	AC=2;AF=1.00;AN=2;DP=71;ExcessHet=3.0103;FS=0.000;MLEAC=2;MLEAF=1.00;MQ=43.61;QD=32.24;SOR=1.117	GT:AD:DP:GQ:PL	1/1:0,71:71:99:3240,217,0
3R	17164365	.	T	C	3166.77	.	AC=2;AF=1.00;AN=2;DP=71;ExcessHet=3.0103;FS=0.000;MLEAC=2;MLEAF=1.00;MQ=43.61;QD=29.55;SOR=1.117	GT:AD:DP:GQ:PL	1/1:0,71:71:99:3195,214,0
3R	17164366	.	GATGGC	G	3157.73	.	AC=2;AF=1.00;AN=2;DP=71;ExcessHet=3.0103;FS=0.000;MLEAC=2;MLEAF=1.00;MQ=43.61;QD=30.75;SOR=1.117	GT:AD:DP:GQ:PL	1/1:0,71:71:99:3195,214,0
3R	17164385	.	T	A	3256.77	.	AC=2;AF=1.00;AN=2;DP=73;ExcessHet=3.0103;FS=0.000;MLEAC=2;MLEAF=1.00;MQ=43.63;QD=33.46;SOR=1.226	GT:AD:DP:GQ:PL	1/1:0,72:72:99:3285,220,0
3R	17164406	.	G	A	3076.77	.	AC=2;AF=1.00;AN=2;DP=66;ExcessHet=3.0103;FS=0.000;MLEAC=2;MLEAF=1.00;MQ=43.59;QD=29.12;SOR=1.078	GT:AD:DP:GQ:PL	1/1:0,65:65:99:3105,208,0
3R	17164427	.	C	A	2626.77	.	AC=2;AF=1.00;AN=2;DP=59;ExcessHet=3.0103;FS=0.000;MLEAC=2;MLEAF=1.00;MQ=43.54;QD=37.60;SOR=0.997	GT:AD:DP:GQ:PL	1/1:0,58:58:99:2655,178,0
3R	17164440	.	T	A	2581.77	.	AC=2;AF=1.00;AN=2;DP=58;ExcessHet=3.0103;FS=0.000;MLEAC=2;MLEAF=1.00;MQ=43.49;QD=24.90;SOR=0.960	GT:AD:DP:GQ:PL	1/1:0,57:57:99:2610,175,0
3R	17164453	.	A	C	2387.77	.	AC=2;AF=1.00;AN=2;DP=56;ExcessHet=3.0103;FS=0.000;MLEAC=2;MLEAF=1.00;MQ=43.41;QD=32.58;SOR=0.970	GT:AD:DP:GQ:PL	1/1:0,55:55:99:2416,166,0
3R	17164543	.	A	G	1002.77	.	AC=2;AF=1.00;AN=2;BaseQRankSum=-0.094;ClippingRankSum=0.000;DP=45;ExcessHet=3.0103;FS=5.790;MLEAC=2;MLEAF=1.00;MQ=43.46;MQRankSum=0.831;QD=22.28;ReadPosRankSum=-1.137;SOR=0.103	GT:AD:DP:GQ:PL	1/1:3,42:45:52:1031,52,0
3R	17164886	.	G	C	2062.77	.	AC=2;AF=1.00;AN=2;BaseQRankSum=-0.918;ClippingRankSum=0.000;DP=52;ExcessHet=3.0103;FS=2.932;MLEAC=2;MLEAF=1.00;MQ=43.96;MQRankSum=-0.100;QD=32.71;ReadPosRankSum=0.025;SOR=0.188	GT:AD:DP:GQ:PL	1/1:2,50:52:67:2091,67,0
3R	17164893	.	G	A	2062.77	.	AC=2;AF=1.00;AN=2;BaseQRankSum=0.076;ClippingRankSum=0.000;DP=51;ExcessHet=3.0103;FS=2.893;MLEAC=2;MLEAF=1.00;MQ=43.96;MQRankSum=-0.101;QD=30.88;ReadPosRankSum=1.126;SOR=0.204	GT:AD:DP:GQ:PL	1/1:2,49:51:67:2091,67,0
3R	17164972	.	A	C	1370.77	.	AC=2;AF=1.00;AN=2;DP=51;ExcessHet=3.0103;FS=0.000;MLEAC=2;MLEAF=1.00;MQ=44.00;QD=26.88;SOR=0.994	GT:AD:DP:GQ:PL	1/1:0,51:51:99:1399,153,0
3R	17165698	.	A	T	109.77	.	AC=1;AF=0.500;AN=2;BaseQRankSum=1.808;ClippingRankSum=0.000;DP=38;ExcessHet=3.0103;FS=4.039;MLEAC=1;MLEAF=0.500;MQ=44.00;MQRankSum=0.000;QD=2.89;ReadPosRankSum=0.000;SOR=1.224	GT:AD:DP:GQ:PL	0/1:32,6:38:99:138,0,2345
3R	17165699	.	C	T	109.77	.	AC=1;AF=0.500;AN=2;BaseQRankSum=1.052;ClippingRankSum=0.000;DP=37;ExcessHet=3.0103;FS=1.909;MLEAC=1;MLEAF=0.500;MQ=44.00;MQRankSum=0.000;QD=2.97;ReadPosRankSum=1.265;SOR=0.876	GT:AD:DP:GQ:PL	0/1:32,5:37:99:138,0,2345
3R	17165700	.	A	G	109.77	.	AC=1;AF=0.500;AN=2;BaseQRankSum=-1.768;ClippingRankSum=0.000;DP=37;ExcessHet=3.0103;FS=1.909;MLEAC=1;MLEAF=0.500;MQ=44.00;MQRankSum=0.000;QD=2.97;ReadPosRankSum=1.449;SOR=0.876	GT:AD:DP:GQ:PL	0/1:32,5:37:99:138,0,2345
3R	17166774	.	T	C	1815.77	.	AC=2;AF=1.00;AN=2;BaseQRankSum=-1.185;ClippingRankSum=0.000;DP=76;ExcessHet=3.0103;FS=2.109;MLEAC=2;MLEAF=1.00;MQ=43.97;MQRankSum=-0.177;QD=23.89;ReadPosRankSum=-0.261;SOR=0.223	GT:AD:DP:GQ:PL	1/1:4,72:76:99:1844,113,0
3R	17166999	.	C	A	1587.77	.	AC=2;AF=1.00;AN=2;DP=58;ExcessHet=3.0103;FS=0.000;MLEAC=2;MLEAF=1.00;MQ=44.00;QD=27.38;SOR=0.836	GT:AD:DP:GQ:PL	1/1:0,58:58:99:1616,174,0
3R	17167409	.	AGTGC	A	3270.73	.	AC=2;AF=1.00;AN=2;DP=77;ExcessHet=3.0103;FS=0.000;MLEAC=2;MLEAF=1.00;MQ=44.12;QD=32.07;SOR=1.134	GT:AD:DP:GQ:PL	1/1:0,74:74:99:3308,223,0
3R	17168095	.	TG	T	2372.73	.	AC=2;AF=1.00;AN=2;DP=53;ExcessHet=3.0103;FS=0.000;MLEAC=2;MLEAF=1.00;MQ=44.00;QD=28.56;SOR=1.077	GT:AD:DP:GQ:PL	1/1:0,53:53:99:2410,166,0
3R	17168097	.	T	TAG	2372.73	.	AC=2;AF=1.00;AN=2;DP=53;ExcessHet=3.0103;FS=0.000;MLEAC=2;MLEAF=1.00;MQ=44.00;QD=32.28;SOR=1.077	GT:AD:DP:GQ:PL	1/1:0,53:53:99:2410,165,0
3R	17168445	3R_17168445_SNP	G	T	1301.77	.	AC=2;AF=1.00;AN=2;DB;DP=48;ExcessHet=3.0103;FS=0.000;MLEAC=2;MLEAF=1.00;MQ=43.51;QD=27.12;SOR=0.866	GT:AD:DP:GQ:PL	1/1:0,48:48:99:1330,144,0
3R	17168456	.	G	GTAGGGAAC	2032.73	.	AC=1;AF=0.500;AN=2;BaseQRankSum=-0.778;ClippingRankSum=0.000;DP=50;ExcessHet=3.0103;FS=0.000;MLEAC=1;MLEAF=0.500;MQ=43.51;MQRankSum=-1.209;QD=33.65;ReadPosRankSum=0.938;SOR=0.706	GT:AD:DP:GQ:PL	0/1:5,45:50:59:2070,0,59
3R	17168458	.	AATTT	A	2032.73	.	AC=1;AF=0.500;AN=2;BaseQRankSum=-0.111;ClippingRankSum=0.000;DP=54;ExcessHet=3.0103;FS=0.000;MLEAC=1;MLEAF=0.500;MQ=43.55;MQRankSum=-1.149;QD=25.04;ReadPosRankSum=0.538;SOR=0.606	GT:AD:DP:GQ:PL	0/1:5,49:54:59:2070,0,59
3R	17168473	.	T	A	1849.84	.	AC=2;AF=1.00;AN=2;BaseQRankSum=-1.604;ClippingRankSum=0.000;DP=49;ExcessHet=3.0103;FS=2.152;MLEAC=2;MLEAF=1.00;MQ=43.50;MQRankSum=-0.917;QD=28.67;ReadPosRankSum=-1.002;SOR=0.486	GT:AD:DP:GQ:PL	1/1:3,46:49:18:1878,18,0
3R	17168479	.	T	C	1921.78	.	AC=2;AF=1.00;AN=2;BaseQRankSum=-0.041;ClippingRankSum=0.000;DP=51;ExcessHet=3.0103;FS=0.000;MLEAC=2;MLEAF=1.00;MQ=43.48;MQRankSum=-0.947;QD=31.77;ReadPosRankSum=-1.102;SOR=0.420	GT:AD:DP:GQ:PL	1/1:3,48:51:26:1950,26,0
3R	17168496	.	C	T	2155.77	.	AC=2;AF=1.00;AN=2;BaseQRankSum=-2.340;ClippingRankSum=0.000;DP=52;ExcessHet=3.0103;FS=2.991;MLEAC=2;MLEAF=1.00;MQ=43.49;MQRankSum=-0.745;QD=35.11;ReadPosRankSum=-2.357;SOR=0.163	GT:AD:DP:GQ:PL	1/1:2,50:52:70:2184,70,0
3R	17168499	.	C	A	2155.77	.	AC=2;AF=1.00;AN=2;BaseQRankSum=0.953;ClippingRankSum=0.000;DP=53;ExcessHet=3.0103;FS=3.017;MLEAC=2;MLEAF=1.00;MQ=43.50;MQRankSum=-0.736;QD=31.10;ReadPosRankSum=-2.360;SOR=0.150	GT:AD:DP:GQ:PL	1/1:2,51:53:70:2184,70,0
3R	17168526	.	A	G	1166.77	.	AC=2;AF=1.00;AN=2;BaseQRankSum=-1.929;ClippingRankSum=0.000;DP=49;ExcessHet=3.0103;FS=2.980;MLEAC=2;MLEAF=1.00;MQ=43.56;MQRankSum=-0.694;QD=24.31;ReadPosRankSum=0.208;SOR=0.169	GT:AD:DP:GQ:PL	1/1:2,46:48:86:1195,86,0
3R	17168993	.	T	C	1466.77	.	AC=2;AF=1.00;AN=2;BaseQRankSum=-1.331;ClippingRankSum=0.000;DP=67;ExcessHet=3.0103;FS=2.274;MLEAC=2;MLEAF=1.00;MQ=43.85;MQRankSum=-0.466;QD=21.89;ReadPosRankSum=0.183;SOR=0.634	GT:AD:DP:GQ:PL	1/1:3,64:67:99:1495,116,0
3R	17169026	.	A	T	1769.77	.	AC=2;AF=1.00;AN=2;BaseQRankSum=-0.591;ClippingRankSum=0.000;DP=73;ExcessHet=3.0103;FS=0.000;MLEAC=2;MLEAF=1.00;MQ=43.89;MQRankSum=-0.391;QD=24.58;ReadPosRankSum=0.327;SOR=0.385	GT:AD:DP:GQ:PL	1/1:3,69:72:99:1798,131,0
3R	17169502	.	TA	T	1312.73	.	AC=2;AF=1.00;AN=2;BaseQRankSum=-0.138;ClippingRankSum=0.000;DP=79;ExcessHet=3.0103;FS=3.400;MLEAC=2;MLEAF=1.00;MQ=44.00;MQRankSum=0.000;QD=17.74;ReadPosRankSum=0.536;SOR=0.933	GT:AD:DP:GQ:PL	1/1:7,67:74:59:1350,59,0
3R	17172242	.	A	T	93.77	.	AC=1;AF=0.500;AN=2;BaseQRankSum=0.069;ClippingRankSum=0.000;DP=62;ExcessHet=3.0103;FS=9.504;MLEAC=1;MLEAF=0.500;MQ=43.97;MQRankSum=0.411;QD=1.54;ReadPosRankSum=-1.465;SOR=2.584	GT:AD:DP:GQ:PL	0/1:54,7:61:99:122,0,2981
3R	17172244	.	C	T	90.77	.	AC=1;AF=0.500;AN=2;BaseQRankSum=0.148;ClippingRankSum=0.000;DP=63;ExcessHet=3.0103;FS=9.624;MLEAC=1;MLEAF=0.500;MQ=43.88;MQRankSum=0.658;QD=1.46;ReadPosRankSum=-1.574;SOR=2.579	GT:AD:DP:GQ:PL	0/1:55,7:62:99:119,0,3045
3R	17172267	.	A	AT	101.73	.	AC=1;AF=0.500;AN=2;BaseQRankSum=-1.310;ClippingRankSum=0.000;DP=59;ExcessHet=3.0103;FS=0.000;MLEAC=1;MLEAF=0.500;MQ=43.90;MQRankSum=0.732;QD=1.96;ReadPosRankSum=-0.999;SOR=0.859	GT:AD:DP:GQ:PL	0/1:42,10:52:99:139,0,668
3R	17172617	.	A	G	937.79	.	AC=1;AF=0.500;AN=2;BaseQRankSum=-0.923;ClippingRankSum=0.000;DP=49;ExcessHet=3.0103;FS=0.000;MLEAC=1;MLEAF=0.500;MQ=44.00;MQRankSum=0.000;QD=19.14;ReadPosRankSum=0.480;SOR=0.941	GT:AD:DP:GQ:PL	0/1:6,43:49:22:966,0,22
3R	17173278	.	G	A	1634.77	.	AC=2;AF=1.00;AN=2;BaseQRankSum=1.422;ClippingRankSum=0.000;DP=73;ExcessHet=3.0103;FS=3.483;MLEAC=2;MLEAF=1.00;MQ=44.00;MQRankSum=0.000;QD=22.39;ReadPosRankSum=1.158;SOR=0.986	GT:AD:DP:GQ:PL	1/1:7,66:73:29:1663,29,0
3R	17173697	.	T	C	1819.77	.	AC=2;AF=1.00;AN=2;DP=69;ExcessHet=3.0103;FS=0.000;MLEAC=2;MLEAF=1.00;MQ=44.00;QD=26.76;SOR=0.880	GT:AD:DP:GQ:PL	1/1:0,68:68:99:1848,204,0
3R	17174058	.	CA	C	1151.74	.	AC=2;AF=1.00;AN=2;BaseQRankSum=1.403;ClippingRankSum=0.000;DP=46;ExcessHet=3.0103;FS=0.000;MLEAC=2;MLEAF=1.00;MQ=43.87;MQRankSum=3.691;QD=25.04;ReadPosRankSum=-1.483;SOR=0.892	GT:AD:DP:GQ:PL	1/1:4,42:46:28:1189,28,0
3R	17174184	.	T	A	2039.77	.	AC=1;AF=0.500;AN=2;BaseQRankSum=2.261;ClippingRankSum=0.000;DP=53;ExcessHet=3.0103;FS=14.580;MLEAC=1;MLEAF=0.500;MQ=44.00;MQRankSum=0.000;QD=34.54;ReadPosRankSum=-0.919;SOR=1.634	GT:AD:DP:GQ:PL	0/1:3,50:53:99:2068,0,133
3R	17174191	.	C	T	2165.77	.	AC=1;AF=0.500;AN=2;BaseQRankSum=2.241;ClippingRankSum=0.000;DP=54;ExcessHet=3.0103;FS=14.828;MLEAC=1;MLEAF=0.500;MQ=44.00;MQRankSum=0.000;QD=29.18;ReadPosRankSum=-1.193;SOR=1.688	GT:AD:DP:GQ:PL	0/1:3,51:54:99:2194,0,124
3R	17174193	.	A	G	2145.77	.	AC=1;AF=0.500;AN=2;BaseQRankSum=2.285;ClippingRankSum=0.000;DP=54;ExcessHet=3.0103;FS=14.828;MLEAC=1;MLEAF=0.500;MQ=44.00;MQRankSum=0.000;QD=26.08;ReadPosRankSum=-0.581;SOR=1.688	GT:AD:DP:GQ:PL	0/1:3,51:54:99:2174,0,127
3R	17174207	.	C	A	2022.77	.	AC=1;AF=0.500;AN=2;BaseQRankSum=1.983;ClippingRankSum=0.000;DP=54;ExcessHet=3.0103;FS=13.376;MLEAC=1;MLEAF=0.500;MQ=44.00;MQRankSum=0.000;QD=32.90;ReadPosRankSum=-0.174;SOR=1.346	GT:AD:DP:GQ:PL	0/1:3,51:54:99:2051,0,130
3R	17174739	.	T	G	2378.77	.	AC=2;AF=1.00;AN=2;DP=88;ExcessHet=3.0103;FS=0.000;MLEAC=2;MLEAF=1.00;MQ=43.40;QD=27.03;SOR=0.786	GT:AD:DP:GQ:PL	1/1:0,88:88:99:2407,263,0
3R	17174973	.	T	A	1259.77	.	AC=1;AF=0.500;AN=2;BaseQRankSum=-1.653;ClippingRankSum=0.000;DP=66;ExcessHet=3.0103;FS=1.408;MLEAC=1;MLEAF=0.500;MQ=43.96;MQRankSum=0.000;QD=19.68;ReadPosRankSum=-0.838;SOR=0.750	GT:AD:DP:GQ:PL	0/1:9,55:64:59:1288,0,59
3R	17175082	.	G	A	894.53	.	AC=2;AF=1.00;AN=2;BaseQRankSum=1.235;ClippingRankSum=0.000;DP=45;ExcessHet=3.0103;FS=4.606;MLEAC=2;MLEAF=1.00;MQ=47.11;MQRankSum=1.518;QD=19.88;ReadPosRankSum=3.189;SOR=0.315	GT:AD:DP:GQ:PL	1/1:5,40:45:3:921,3,0
3R	17175110	.	T	TGC	397.73	.	AC=1;AF=0.500;AN=2;BaseQRankSum=0.456;ClippingRankSum=0.000;DP=50;ExcessHet=3.0103;FS=0.000;MLEAC=1;MLEAF=0.500;MQ=47.22;MQRankSum=2.305;QD=9.70;ReadPosRankSum=0.173;SOR=0.741	GT:AD:DP:GQ:PL	0/1:9,32:41:99:435,0,151
3R	17175112	.	C	T	947.19	.	AC=1;AF=0.500;AN=2;BaseQRankSum=1.274;ClippingRankSum=0.000;DP=50;ExcessHet=3.0103;FS=2.673;MLEAC=1;MLEAF=0.500;MQ=47.22;MQRankSum=1.363;QD=23.68;ReadPosRankSum=-1.161;SOR=0.137	GT:AD:DP:GQ:PL	0/1:3,37:40:41:983,0,41
3R	17175287	.	T	G	2088.77	.	AC=1;AF=0.500;AN=2;BaseQRankSum=0.040;ClippingRankSum=0.000;DP=58;ExcessHet=3.0103;FS=0.000;MLEAC=1;MLEAF=0.500;MQ=44.00;MQRankSum=0.000;QD=26.82;ReadPosRankSum=-1.265;SOR=1.036	GT:AD:DP:GQ:PL	0/1:6,52:58:95:2117,0,95
3R	17175289	.	C	T	2088.77	.	AC=1;AF=0.500;AN=2;BaseQRankSum=0.959;ClippingRankSum=0.000;DP=58;ExcessHet=3.0103;FS=0.000;MLEAC=1;MLEAF=0.500;MQ=44.00;MQRankSum=0.000;QD=26.92;ReadPosRankSum=-1.020;SOR=1.036	GT:AD:DP:GQ:PL	0/1:6,52:58:95:2117,0,95
3R	17175491	.	C	T	1022.77	.	AC=2;AF=1.00;AN=2;BaseQRankSum=0.523;ClippingRankSum=0.000;DP=44;ExcessHet=3.0103;FS=0.000;MLEAC=2;MLEAF=1.00;MQ=44.00;MQRankSum=0.000;QD=23.24;ReadPosRankSum=-1.213;SOR=0.462	GT:AD:DP:GQ:PL	1/1:3,41:44:48:1051,48,0
3R	17175599	.	A	G	1327.77	.	AC=2;AF=1.00;AN=2;BaseQRankSum=1.123;ClippingRankSum=0.000;DP=57;ExcessHet=3.0103;FS=2.503;MLEAC=2;MLEAF=1.00;MQ=44.00;MQRankSum=0.000;QD=23.71;ReadPosRankSum=0.927;SOR=0.991	GT:AD:DP:GQ:PL	1/1:3,53:56:86:1356,86,0
3R	17175920	.	GA	G	723.14	.	AC=1;AF=0.500;AN=2;BaseQRankSum=0.738;ClippingRankSum=0.000;DP=49;ExcessHet=3.0103;FS=9.282;MLEAC=1;MLEAF=0.500;MQ=43.85;MQRankSum=-0.354;QD=15.07;ReadPosRankSum=0.219;SOR=0.086	GT:AD:DP:GQ:PL	0/1:7,41:48:10:760,0,10
3R	17175967	.	T	C	1236.77	.	AC=2;AF=1.00;AN=2;BaseQRankSum=0.201;ClippingRankSum=0.000;DP=53;ExcessHet=3.0103;FS=2.127;MLEAC=2;MLEAF=1.00;MQ=43.58;MQRankSum=-0.462;QD=23.34;ReadPosRankSum=-0.894;SOR=0.239	GT:AD:DP:GQ:PL	1/1:4,49:53:46:1265,46,0
3R	17176059	.	T	C	1101.77	.	AC=2;AF=1.00;AN=2;BaseQRankSum=-1.292;ClippingRankSum=0.000;DP=50;ExcessHet=3.0103;FS=2.115;MLEAC=2;MLEAF=1.00;MQ=43.82;MQRankSum=-0.570;QD=22.04;ReadPosRankSum=-0.729;SOR=0.259	GT:AD:DP:GQ:PL	1/1:4,46:50:39:1130,39,0
3R	17176121	.	T	C	997.77	.	AC=1;AF=0.500;AN=2;BaseQRankSum=-1.176;ClippingRankSum=0.000;DP=50;ExcessHet=3.0103;FS=5.835;MLEAC=1;MLEAF=0.500;MQ=43.71;MQRankSum=-1.102;QD=19.96;ReadPosRankSum=-1.407;SOR=0.169	GT:AD:DP:GQ:PL	0/1:8,42:50:58:1026,0,58
3R	17176295	.	A	G	994.82	.	AC=1;AF=0.500;AN=2;BaseQRankSum=-1.849;ClippingRankSum=0.000;DP=50;ExcessHet=3.0103;FS=20.721;MLEAC=1;MLEAF=0.500;MQ=42.71;MQRankSum=-1.572;QD=19.90;ReadPosRankSum=1.053;SOR=0.713	GT:AD:DP:GQ:PL	0/1:6,44:50:19:1023,0,19
3R	17176328	.	TA	T	1795.73	.	AC=1;AF=0.500;AN=2;BaseQRankSum=1.900;ClippingRankSum=0.000;DP=48;ExcessHet=3.0103;FS=11.400;MLEAC=1;MLEAF=0.500;MQ=42.65;MQRankSum=-1.458;QD=33.92;ReadPosRankSum=-1.216;SOR=1.237	GT:AD:DP:GQ:PL	0/1:5,43:48:99:1833,0,190
3R	17176333	.	AATAAATAAAATATAATACTAAAAAATAAATAC	A	1871.73	.	AC=1;AF=0.500;AN=2;BaseQRankSum=-1.219;ClippingRankSum=0.000;DP=50;ExcessHet=3.0103;FS=8.441;MLEAC=1;MLEAF=0.500;MQ=42.71;MQRankSum=-1.416;QD=30.24;ReadPosRankSum=-1.488;SOR=1.186	GT:AD:DP:GQ:PL	0/1:5,45:50:99:1909,0,182
3R	17176389	.	A	T	1735.77	.	AC=1;AF=0.500;AN=2;BaseQRankSum=1.004;ClippingRankSum=0.000;DP=52;ExcessHet=3.0103;FS=4.796;MLEAC=1;MLEAF=0.500;MQ=43.16;MQRankSum=-1.052;QD=34.03;ReadPosRankSum=-1.820;SOR=0.563	GT:AD:DP:GQ:PL	0/1:4,47:51:99:1764,0,110
3R	17176500	.	A	T	1400.77	.	AC=2;AF=1.00;AN=2;DP=55;ExcessHet=3.0103;FS=0.000;MLEAC=2;MLEAF=1.00;MQ=43.06;QD=25.94;SOR=0.931	GT:AD:DP:GQ:PL	1/1:0,54:54:99:1429,162,0
3R	17177371	.	T	C	1481.77	.	AC=2;AF=1.00;AN=2;DP=55;ExcessHet=3.0103;FS=0.000;MLEAC=2;MLEAF=1.00;MQ=44.00;QD=26.94;SOR=0.884	GT:AD:DP:GQ:PL	1/1:0,55:55:99:1510,165,0
3R	17177449	.	T	C	2354.77	.	AC=2;AF=1.00;AN=2;DP=86;ExcessHet=3.0103;FS=0.000;MLEAC=2;MLEAF=1.00;MQ=43.98;QD=27.38;SOR=0.947	GT:AD:DP:GQ:PL	1/1:0,86:86:99:2383,258,0
3R	17177663	.	A	C	1415.81	.	AC=1;AF=0.500;AN=2;BaseQRankSum=-1.795;ClippingRankSum=0.000;DP=68;ExcessHet=3.0103;FS=16.467;MLEAC=1;MLEAF=0.500;MQ=43.96;MQRankSum=-0.320;QD=20.82;ReadPosRankSum=0.630;SOR=0.023	GT:AD:DP:GQ:PL	0/1:8,60:68:20:1444,0,20
3R	17177783	.	GA	G	2976.73	.	AC=1;AF=0.500;AN=2;BaseQRankSum=0.646;ClippingRankSum=0.000;DP=80;ExcessHet=3.0103;FS=0.000;MLEAC=1;MLEAF=0.500;MQ=43.96;MQRankSum=-0.239;QD=29.18;ReadPosRankSum=-0.528;SOR=1.032	GT:AD:DP:GQ:PL	0/1:6,73:79:99:3014,0,255
3R	17177786	.	CTAA	C	2976.73	.	AC=1;AF=0.500;AN=2;BaseQRankSum=0.987;ClippingRankSum=0.000;DP=79;ExcessHet=3.0103;FS=0.000;MLEAC=1;MLEAF=0.500;MQ=43.96;MQRankSum=-0.239;QD=26.35;SOR=1.032	GT:AD:DP:GQ:PL	0/1:6,73:79:99:3014,0,255
3R	17178108	.	A	G	1266.77	.	AC=2;AF=1.00;AN=2;DP=47;ExcessHet=3.0103;FS=0.000;MLEAC=2;MLEAF=1.00;MQ=43.84;QD=27.54;SOR=0.874	GT:AD:DP:GQ:PL	1/1:0,46:46:99:1295,138,0
3R	17178326	.	C	T	990.22	.	AC=2;AF=1.00;AN=2;BaseQRankSum=0.365;ClippingRankSum=0.000;DP=47;ExcessHet=3.0103;FS=0.000;MLEAC=2;MLEAF=1.00;MQ=44.00;MQRankSum=0.000;QD=21.07;ReadPosRankSum=1.071;SOR=0.516	GT:AD:DP:GQ:PL	1/1:5,42:47:4:1017,4,0
3R	17178341	.	T	C	1054.77	.	AC=2;AF=1.00;AN=2;BaseQRankSum=1.670;ClippingRankSum=0.000;DP=48;ExcessHet=3.0103;FS=0.000;MLEAC=2;MLEAF=1.00;MQ=44.00;MQRankSum=0.000;QD=21.97;ReadPosRankSum=0.473;SOR=0.504	GT:AD:DP:GQ:PL	1/1:5,43:48:41:1083,41,0
3R	17178356	.	C	A	1834.77	.	AC=1;AF=0.500;AN=2;BaseQRankSum=1.883;ClippingRankSum=0.000;DP=49;ExcessHet=3.0103;FS=2.133;MLEAC=1;MLEAF=0.500;MQ=43.96;MQRankSum=-0.224;QD=28.95;ReadPosRankSum=-1.260;SOR=0.241	GT:AD:DP:GQ:PL	0/1:4,45:49:99:1863,0,106
3R	17178363	.	AAAGAAGTTCAAG	A	1825.73	.	AC=1;AF=0.500;AN=2;BaseQRankSum=1.324;ClippingRankSum=0.000;DP=49;ExcessHet=3.0103;FS=2.133;MLEAC=1;MLEAF=0.500;MQ=43.96;MQRankSum=-0.224;QD=26.51;ReadPosRankSum=-1.644;SOR=0.241	GT:AD:DP:GQ:PL	0/1:4,45:49:99:1863,0,106
3R	17180116	.	T	A	1185.77	.	AC=2;AF=1.00;AN=2;DP=45;ExcessHet=3.0103;FS=0.000;MLEAC=2;MLEAF=1.00;MQ=43.94;QD=26.35;SOR=0.737	GT:AD:DP:GQ:PL	1/1:0,45:45:99:1214,134,0
3R	17180339	.	C	T	1211.77	.	AC=2;AF=1.00;AN=2;BaseQRankSum=0.461;ClippingRankSum=0.000;DP=58;ExcessHet=3.0103;FS=1.743;MLEAC=2;MLEAF=1.00;MQ=44.00;MQRankSum=0.000;QD=22.03;ReadPosRankSum=-0.038;SOR=0.547	GT:AD:DP:GQ:PL	1/1:5,50:55:42:1240,42,0
3R	17180519	.	G	A	1201.96	.	AC=2;AF=1.00;AN=2;BaseQRankSum=-1.003;ClippingRankSum=0.000;DP=57;ExcessHet=3.0103;FS=3.897;MLEAC=2;MLEAF=1.00;MQ=44.00;MQRankSum=0.000;QD=21.09;ReadPosRankSum=2.393;SOR=0.599	GT:AD:DP:GQ:PL	1/1:6,51:57:5:1229,5,0
3R	17180675	.	C	A	1370.77	.	AC=2;AF=1.00;AN=2;BaseQRankSum=-1.457;ClippingRankSum=0.000;DP=62;ExcessHet=3.0103;FS=2.010;MLEAC=2;MLEAF=1.00;MQ=43.87;MQRankSum=-0.428;QD=22.47;ReadPosRankSum=-0.070;SOR=0.338	GT:AD:DP:GQ:PL	1/1:4,57:61:67:1399,67,0
3R	17180723	.	G	C	1156.77	.	AC=2;AF=1.00;AN=2;BaseQRankSum=0.213;ClippingRankSum=0.000;DP=57;ExcessHet=3.0103;FS=1.951;MLEAC=2;MLEAF=1.00;MQ=43.90;MQRankSum=-0.402;QD=20.66;ReadPosRankSum=-0.397;SOR=0.276	GT:AD:DP:GQ:PL	1/1:5,51:56:32:1185,32,0
3R	17180815	.	T	C	2135.77	.	AC=2;AF=1.00;AN=2;DP=52;ExcessHet=3.0103;FS=0.000;MLEAC=2;MLEAF=1.00;MQ=44.00;QD=29.04;SOR=0.813	GT:AD:DP:GQ:PL	1/1:0,51:51:99:2164,153,0
3R	17180832	.	A	T	2041.77	.	AC=2;AF=1.00;AN=2;DP=49;ExcessHet=3.0103;FS=0.000;MLEAC=2;MLEAF=1.00;MQ=44.00;QD=29.96;SOR=0.693	GT:AD:DP:GQ:PL	1/1:0,48:48:99:2070,144,0
3R	17181057	.	A	C	1614.77	.	AC=2;AF=1.00;AN=2;DP=61;ExcessHet=3.0103;FS=0.000;MLEAC=2;MLEAF=1.00;MQ=43.94;QD=26.47;SOR=1.022	GT:AD:DP:GQ:PL	1/1:0,61:61:99:1643,182,0
3R	17181094	.	C	T	1529.77	.	AC=2;AF=1.00;AN=2;BaseQRankSum=0.619;ClippingRankSum=0.000;DP=63;ExcessHet=3.0103;FS=9.462;MLEAC=2;MLEAF=1.00;MQ=43.94;MQRankSum=-0.266;QD=24.28;ReadPosRankSum=-0.243;SOR=0.306	GT:AD:DP:GQ:PL	1/1:3,60:63:99:1558,106,0
3R	17181127	.	C	T	1411.77	.	AC=2;AF=1.00;AN=2;BaseQRankSum=-0.490;ClippingRankSum=0.000;DP=61;ExcessHet=3.0103;FS=6.006;MLEAC=2;MLEAF=1.00;MQ=44.00;MQRankSum=0.000;QD=23.53;ReadPosRankSum=1.044;SOR=0.084	GT:AD:DP:GQ:PL	1/1:3,57:60:98:1440,98,0
3R	17181141	.	C	T	1575.77	.	AC=2;AF=1.00;AN=2;BaseQRankSum=0.916;ClippingRankSum=0.000;DP=61;ExcessHet=3.0103;FS=0.000;MLEAC=2;MLEAF=1.00;MQ=44.00;MQRankSum=0.000;QD=25.83;ReadPosRankSum=-0.652;SOR=0.437	GT:AD:DP:GQ:PL	1/1:1,60:61:99:1604,156,0
3R	17181156	.	T	A	1510.77	.	AC=2;AF=1.00;AN=2;BaseQRankSum=0.949;ClippingRankSum=0.000;DP=61;ExcessHet=3.0103;FS=0.000;MLEAC=2;MLEAF=1.00;MQ=44.00;MQRankSum=0.000;QD=25.18;ReadPosRankSum=-0.400;SOR=0.520	GT:AD:DP:GQ:PL	1/1:1,59:60:99:1539,153,0
3R	17181202	.	T	G	1398.77	.	AC=2;AF=1.00;AN=2;DP=55;ExcessHet=3.0103;FS=0.000;MLEAC=2;MLEAF=1.00;MQ=43.96;QD=25.90;SOR=1.220	GT:AD:DP:GQ:PL	1/1:0,54:54:99:1427,162,0
3R	17181220	.	C	T	1394.77	.	AC=2;AF=1.00;AN=2;DP=52;ExcessHet=3.0103;FS=0.000;MLEAC=2;MLEAF=1.00;MQ=43.96;QD=26.82;SOR=1.136	GT:AD:DP:GQ:PL	1/1:0,52:52:99:1423,156,0
3R	17181273	.	T	TC	1807.73	.	AC=2;AF=1.00;AN=2;DP=41;ExcessHet=3.0103;FS=0.000;MLEAC=2;MLEAF=1.00;MQ=43.95;QD=29.09;SOR=0.902	GT:AD:DP:GQ:PL	1/1:0,40:40:99:1845,123,0
3R	17181274	.	T	A	1843.77	.	AC=2;AF=1.00;AN=2;DP=41;ExcessHet=3.0103;FS=0.000;MLEAC=2;MLEAF=1.00;MQ=43.95;QD=32.76;SOR=0.954	GT:AD:DP:GQ:PL	1/1:0,41:41:99:1872,126,0
3R	17181277	.	G	T	1843.77	.	AC=2;AF=1.00;AN=2;DP=40;ExcessHet=3.0103;FS=0.000;MLEAC=2;MLEAF=1.00;MQ=43.95;QD=32.81;SOR=0.902	GT:AD:DP:GQ:PL	1/1:0,40:40:99:1872,126,0
3R	17181424	.	T	C	1167.77	.	AC=2;AF=1.00;AN=2;BaseQRankSum=0.160;ClippingRankSum=0.000;DP=45;ExcessHet=3.0103;FS=0.000;MLEAC=2;MLEAF=1.00;MQ=43.83;MQRankSum=-0.108;QD=25.95;ReadPosRankSum=-1.103;SOR=0.260	GT:AD:DP:GQ:PL	1/1:1,44:45:99:1196,107,0
3R	17181494	.	G	A	1821.77	.	AC=2;AF=1.00;AN=2;BaseQRankSum=1.863;ClippingRankSum=0.000;DP=49;ExcessHet=3.0103;FS=0.000;MLEAC=2;MLEAF=1.00;MQ=43.24;MQRankSum=-0.637;QD=31.89;ReadPosRankSum=0.961;SOR=0.919	GT:AD:DP:GQ:PL	1/1:2,47:49:77:1850,77,0
3R	17181514	.	T	A	926.78	.	AC=1;AF=0.500;AN=2;BaseQRankSum=-0.607;ClippingRankSum=0.000;DP=44;ExcessHet=3.0103;FS=0.000;MLEAC=1;MLEAF=0.500;MQ=43.15;MQRankSum=-1.121;QD=24.39;ReadPosRankSum=1.381;SOR=0.941	GT:AD:DP:GQ:PL	0/1:4,34:38:24:955,0,24
3R	17181591	.	A	G	1123.77	.	AC=2;AF=1.00;AN=2;BaseQRankSum=0.112;ClippingRankSum=0.000;DP=47;ExcessHet=3.0103;FS=0.000;MLEAC=2;MLEAF=1.00;MQ=43.45;MQRankSum=-0.500;QD=23.91;ReadPosRankSum=0.000;SOR=1.038	GT:AD:DP:GQ:PL	1/1:2,45:47:99:1152,102,0
3R	17181663	.	G	GTA	1637.73	.	AC=2;AF=1.00;AN=2;BaseQRankSum=1.485;ClippingRankSum=0.000;DP=46;ExcessHet=3.0103;FS=0.000;MLEAC=2;MLEAF=1.00;MQ=44.00;MQRankSum=0.000;QD=32.11;ReadPosRankSum=0.394;SOR=0.384	GT:AD:DP:GQ:PL	1/1:1,43:44:91:1675,91,0
3R	17181745	.	C	T	1766.77	.	AC=2;AF=1.00;AN=2;DP=67;ExcessHet=3.0103;FS=0.000;MLEAC=2;MLEAF=1.00;MQ=43.97;QD=26.37;SOR=1.318	GT:AD:DP:GQ:PL	1/1:0,67:67:99:1795,201,0
3R	17182124	.	A	AGTGTAAACTAC	2467.73	.	AC=1;AF=0.500;AN=2;BaseQRankSum=0.844;ClippingRankSum=0.000;DP=68;ExcessHet=3.0103;FS=0.000;MLEAC=1;MLEAF=0.500;MQ=43.01;MQRankSum=-2.761;QD=32.74;ReadPosRankSum=-0.647;SOR=0.520	GT:AD:DP:GQ:PL	0/1:7,61:68:99:2505,0,1536
3R	17182141	.	A	C	2598.77	.	AC=1;AF=0.500;AN=2;BaseQRankSum=-1.844;ClippingRankSum=0.000;DP=66;ExcessHet=3.0103;FS=1.718;MLEAC=1;MLEAF=0.500;MQ=43.01;MQRankSum=-2.537;QD=29.91;ReadPosRankSum=-0.893;SOR=0.307	GT:AD:DP:GQ:PL	0/1:6,60:66:99:2627,0,1406
3R	17182155	3R_17182155_SNP	T	A	2514.77	.	AC=1;AF=0.500;AN=2;BaseQRankSum=-1.608;ClippingRankSum=0.000;DB;DP=66;ExcessHet=3.0103;FS=1.724;MLEAC=1;MLEAF=0.500;MQ=43.04;MQRankSum=-2.461;QD=24.84;ReadPosRankSum=-0.391;SOR=0.404	GT:AD:DP:GQ:PL	0/1:6,60:66:99:2543,0,1412
3R	17182176	.	A	T	2682.77	.	AC=1;AF=0.500;AN=2;BaseQRankSum=1.411;ClippingRankSum=0.000;DP=69;ExcessHet=3.0103;FS=7.032;MLEAC=1;MLEAF=0.500;MQ=43.08;MQRankSum=-2.354;QD=28.41;ReadPosRankSum=-0.234;SOR=0.273	GT:AD:DP:GQ:PL	0/1:6,63:69:99:2711,0,1364
3R	17182198	.	A	T	2847.77	.	AC=1;AF=0.500;AN=2;BaseQRankSum=0.392;ClippingRankSum=0.000;DP=72;ExcessHet=3.0103;FS=6.136;MLEAC=1;MLEAF=0.500;MQ=43.15;MQRankSum=-2.393;QD=25.90;ReadPosRankSum=0.789;SOR=0.572	GT:AD:DP:GQ:PL	0/1:7,65:72:99:2876,0,1417
3R	17182205	.	A	C	2763.77	.	AC=1;AF=0.500;AN=2;BaseQRankSum=0.654;ClippingRankSum=0.000;DP=72;ExcessHet=3.0103;FS=6.287;MLEAC=1;MLEAF=0.500;MQ=43.12;MQRankSum=-2.462;QD=29.46;ReadPosRankSum=0.865;SOR=0.677	GT:AD:DP:GQ:PL	0/1:7,65:72:99:2792,0,1423
3R	17182227	.	G	T	2931.77	.	AC=1;AF=0.500;AN=2;BaseQRankSum=0.670;ClippingRankSum=0.000;DP=76;ExcessHet=3.0103;FS=0.000;MLEAC=1;MLEAF=0.500;MQ=43.14;MQRankSum=-2.406;QD=33.96;ReadPosRankSum=0.054;SOR=0.517	GT:AD:DP:GQ:PL	0/1:7,69:76:99:2960,0,1226
3R	17182245	.	C	A	2830.77	.	AC=1;AF=0.500;AN=2;BaseQRankSum=2.312;ClippingRankSum=0.000;DP=74;ExcessHet=3.0103;FS=0.000;MLEAC=1;MLEAF=0.500;MQ=43.25;MQRankSum=-1.968;QD=28.67;ReadPosRankSum=-0.803;SOR=0.814	GT:AD:DP:GQ:PL	0/1:6,68:74:99:2859,0,943
3R	17182247	.	T	A	2830.77	.	AC=1;AF=0.500;AN=2;BaseQRankSum=0.446;ClippingRankSum=0.000;DP=73;ExcessHet=3.0103;FS=0.000;MLEAC=1;MLEAF=0.500;MQ=43.30;MQRankSum=-1.877;QD=30.87;ReadPosRankSum=-0.764;SOR=0.849	GT:AD:DP:GQ:PL	0/1:6,67:73:99:2859,0,943
3R	17182340	.	G	A	1575.77	.	AC=2;AF=1.00;AN=2;BaseQRankSum=1.065;ClippingRankSum=0.000;DP=67;ExcessHet=3.0103;FS=1.830;MLEAC=2;MLEAF=1.00;MQ=43.44;MQRankSum=-1.436;QD=23.52;ReadPosRankSum=1.014;SOR=0.703	GT:AD:DP:GQ:PL	1/1:5,62:67:67:1604,67,0
3R	17182399	.	T	C	1194.03	.	AC=2;AF=1.00;AN=2;BaseQRankSum=-0.239;ClippingRankSum=0.000;DP=58;ExcessHet=3.0103;FS=1.738;MLEAC=2;MLEAF=1.00;MQ=43.80;MQRankSum=-0.847;QD=20.59;ReadPosRankSum=1.277;SOR=0.419	GT:AD:DP:GQ:PL	1/1:6,52:58:12:1222,12,0
3R	17182610	.	C	T	1404.77	.	AC=1;AF=0.500;AN=2;BaseQRankSum=-0.166;ClippingRankSum=0.000;DP=39;ExcessHet=3.0103;FS=0.000;MLEAC=1;MLEAF=0.500;MQ=44.00;MQRankSum=0.000;QD=24.84;ReadPosRankSum=0.121;SOR=1.148	GT:AD:DP:GQ:PL	0/1:4,35:39:99:1433,0,120
3R	17182621	.	C	T	1484.77	.	AC=1;AF=0.500;AN=2;BaseQRankSum=2.301;ClippingRankSum=0.000;DP=38;ExcessHet=3.0103;FS=0.000;MLEAC=1;MLEAF=0.500;MQ=44.00;MQRankSum=0.000;QD=30.13;ReadPosRankSum=-1.082;SOR=0.479	GT:AD:DP:GQ:PL	0/1:3,35:38:84:1513,0,84
3R	17182623	.	T	C	1460.77	.	AC=1;AF=0.500;AN=2;BaseQRankSum=1.150;ClippingRankSum=0.000;DP=38;ExcessHet=3.0103;FS=0.000;MLEAC=1;MLEAF=0.500;MQ=44.00;MQRankSum=0.000;QD=30.10;ReadPosRankSum=-1.013;SOR=0.479	GT:AD:DP:GQ:PL	0/1:3,35:38:87:1489,0,87
3R	17183038	.	T	G	1162.77	.	AC=2;AF=1.00;AN=2;BaseQRankSum=-1.542;ClippingRankSum=0.000;DP=50;ExcessHet=3.0103;FS=0.000;MLEAC=2;MLEAF=1.00;MQ=44.00;MQRankSum=0.000;QD=23.26;ReadPosRankSum=-0.126;SOR=0.394	GT:AD:DP:GQ:PL	1/1:3,47:50:65:1191,65,0
3R	17183180	.	T	C	1184.77	.	AC=1;AF=0.500;AN=2;BaseQRankSum=-1.550;ClippingRankSum=0.000;DP=57;ExcessHet=3.0103;FS=0.000;MLEAC=1;MLEAF=0.500;MQ=43.90;MQRankSum=-0.402;QD=21.16;ReadPosRankSum=-1.304;SOR=0.534	GT:AD:DP:GQ:PL	0/1:5,51:56:57:1213,0,57
3R	17183330	.	G	A	2119.77	.	AC=2;AF=1.00;AN=2;DP=78;ExcessHet=3.0103;FS=0.000;MLEAC=2;MLEAF=1.00;MQ=43.96;QD=27.53;SOR=1.223	GT:AD:DP:GQ:PL	1/1:0,77:77:99:2148,231,0
3R	17183383	.	T	C	1926.77	.	AC=2;AF=1.00;AN=2;DP=74;ExcessHet=3.0103;FS=0.000;MLEAC=2;MLEAF=1.00;MQ=43.89;QD=26.04;SOR=1.061	GT:AD:DP:GQ:PL	1/1:0,74:74:99:1955,221,0
3R	17183484	.	G	A	1839.80	.	AC=1;AF=0.500;AN=2;BaseQRankSum=1.496;ClippingRankSum=0.000;DP=83;ExcessHet=3.0103;FS=10.939;MLEAC=1;MLEAF=0.500;MQ=43.91;MQRankSum=-0.545;QD=22.17;ReadPosRankSum=1.289;SOR=0.819	GT:AD:DP:GQ:PL	0/1:6,77:83:21:1868,0,21
3R	17183732	.	C	A	1452.77	.	AC=2;AF=1.00;AN=2;BaseQRankSum=1.432;ClippingRankSum=0.000;DP=60;ExcessHet=3.0103;FS=0.000;MLEAC=2;MLEAF=1.00;MQ=43.78;MQRankSum=-0.200;QD=24.21;ReadPosRankSum=-0.360;SOR=0.841	GT:AD:DP:GQ:PL	1/1:4,56:60:99:1481,103,0
3R	17183854	.	A	T	1333.77	.	AC=2;AF=1.00;AN=2;BaseQRankSum=-1.199;ClippingRankSum=0.000;DP=60;ExcessHet=3.0103;FS=0.000;MLEAC=2;MLEAF=1.00;MQ=43.76;MQRankSum=-0.391;QD=22.61;ReadPosRankSum=-1.316;SOR=0.559	GT:AD:DP:GQ:PL	1/1:5,54:59:38:1362,38,0
3R	17184087	.	T	A	1341.77	.	AC=2;AF=1.00;AN=2;BaseQRankSum=2.379;ClippingRankSum=0.000;DP=53;ExcessHet=3.0103;FS=0.000;MLEAC=2;MLEAF=1.00;MQ=43.85;MQRankSum=-0.357;QD=25.32;ReadPosRankSum=-0.773;SOR=1.094	GT:AD:DP:GQ:PL	1/1:2,51:53:99:1370,110,0
3R	17184363	.	C	T	1734.77	.	AC=1;AF=0.500;AN=2;BaseQRankSum=-0.904;ClippingRankSum=0.000;DP=47;ExcessHet=3.0103;FS=8.648;MLEAC=1;MLEAF=0.500;MQ=42.51;MQRankSum=-0.655;QD=34.30;ReadPosRankSum=0.572;SOR=0.061	GT:AD:DP:GQ:PL	0/1:4,43:47:39:1763,0,39
3R	17184372	.	C	A	1723.77	.	AC=1;AF=0.500;AN=2;BaseQRankSum=0.852;ClippingRankSum=0.000;DP=46;ExcessHet=3.0103;FS=8.410;MLEAC=1;MLEAF=0.500;MQ=42.47;MQRankSum=-0.689;QD=28.88;ReadPosRankSum=0.761;SOR=0.067	GT:AD:DP:GQ:PL	0/1:4,42:46:42:1752,0,42
3R	17184376	.	C	T	1720.77	.	AC=1;AF=0.500;AN=2;BaseQRankSum=-1.179;ClippingRankSum=0.000;DP=47;ExcessHet=3.0103;FS=11.448;MLEAC=1;MLEAF=0.500;MQ=42.42;MQRankSum=-0.535;QD=25.26;ReadPosRankSum=1.433;SOR=0.039	GT:AD:DP:GQ:PL	0/1:5,42:47:99:1749,0,108
3R	17184384	.	ATTTTCCCATATTCCCCT	A	1624.73	.	AC=1;AF=0.500;AN=2;BaseQRankSum=0.371;ClippingRankSum=0.000;DP=44;ExcessHet=3.0103;FS=7.040;MLEAC=1;MLEAF=0.500;MQ=42.38;MQRankSum=-1.045;QD=29.10;ReadPosRankSum=1.900;SOR=0.105	GT:AD:DP:GQ:PL	0/1:6,38:44:99:1662,0,179
3R	17184431	.	A	C	1783.77	.	AC=1;AF=0.500;AN=2;BaseQRankSum=-1.365;ClippingRankSum=0.000;DP=47;ExcessHet=3.0103;FS=4.590;MLEAC=1;MLEAF=0.500;MQ=42.56;MQRankSum=-1.485;QD=32.74;ReadPosRankSum=-2.118;SOR=0.442	GT:AD:DP:GQ:PL	0/1:4,43:47:52:1812,0,52
3R	17184440	.	C	T	1809.77	.	AC=1;AF=0.500;AN=2;BaseQRankSum=-0.395;ClippingRankSum=0.000;DP=51;ExcessHet=3.0103;FS=4.563;MLEAC=1;MLEAF=0.500;MQ=42.55;MQRankSum=-1.524;QD=29.10;ReadPosRankSum=-2.331;SOR=0.424	GT:AD:DP:GQ:PL	0/1:4,47:51:49:1838,0,49
3R	17184467	.	T	G	1346.77	.	AC=2;AF=1.00;AN=2;BaseQRankSum=0.767;ClippingRankSum=0.000;DP=58;ExcessHet=3.0103;FS=0.000;MLEAC=2;MLEAF=1.00;MQ=42.84;MQRankSum=-0.806;QD=23.22;ReadPosRankSum=-1.967;SOR=0.390	GT:AD:DP:GQ:PL	1/1:3,55:58:92:1375,92,0
3R	17184492	.	CA	C	1096.73	.	AC=2;AF=1.00;AN=2;BaseQRankSum=-0.723;ClippingRankSum=0.000;DP=57;ExcessHet=3.0103;FS=2.140;MLEAC=2;MLEAF=1.00;MQ=43.10;MQRankSum=-0.737;QD=19.58;ReadPosRankSum=0.780;SOR=0.343	GT:AD:DP:GQ:PL	1/1:4,52:56:69:1134,69,0
3R	17184625	.	CAAAATATATATTTTTAGCAATAAATTGGGAAAAATATATATTTTT	C	1428.73	.	AC=1;AF=0.500;AN=2;BaseQRankSum=-1.599;ClippingRankSum=0.000;DP=41;ExcessHet=3.0103;FS=0.000;MLEAC=1;MLEAF=0.500;MQ=41.95;MQRankSum=0.000;QD=30.44;SOR=0.297	GT:AD:DP:GQ:PL	0/1:1,35:36:99:1466,0,107
3R	17184774	.	TG	T	2482.73	.	AC=2;AF=1.00;AN=2;DP=58;ExcessHet=3.0103;FS=0.000;MLEAC=2;MLEAF=1.00;MQ=42.72;QD=29.77;SOR=1.009	GT:AD:DP:GQ:PL	1/1:0,56:56:99:2520,169,0
3R	17184776	.	ACTCAATGTAAT	A	2572.73	.	AC=2;AF=1.00;AN=2;DP=59;ExcessHet=3.0103;FS=0.000;MLEAC=2;MLEAF=1.00;MQ=42.71;QD=29.38;SOR=1.009	GT:AD:DP:GQ:PL	1/1:0,56:56:99:2610,175,0
3R	17184797	.	GTCA	G	2707.73	.	AC=2;AF=1.00;AN=2;DP=61;ExcessHet=3.0103;FS=0.000;MLEAC=2;MLEAF=1.00;MQ=42.67;QD=27.00;SOR=0.871	GT:AD:DP:GQ:PL	1/1:0,59:59:99:2745,184,0
3R	17184804	.	TTTGATTTA	T	2698.73	.	AC=2;AF=1.00;AN=2;DP=63;ExcessHet=3.0103;FS=0.000;MLEAC=2;MLEAF=1.00;MQ=42.71;QD=36.22;SOR=0.941	GT:AD:DP:GQ:PL	1/1:0,61:61:99:2736,184,0
3R	17185391	.	G	T	1768.77	.	AC=2;AF=1.00;AN=2;DP=67;ExcessHet=3.0103;FS=0.000;MLEAC=2;MLEAF=1.00;MQ=43.38;QD=26.80;SOR=1.574	GT:AD:DP:GQ:PL	1/1:0,66:66:99:1797,197,0
3R	17185515	.	T	C	1956.77	.	AC=2;AF=1.00;AN=2;DP=71;ExcessHet=3.0103;FS=0.000;MLEAC=2;MLEAF=1.00;MQ=43.92;QD=27.95;SOR=0.693	GT:AD:DP:GQ:PL	1/1:0,70:70:99:1985,211,0
3R	17185555	.	T	C	1703.77	.	AC=2;AF=1.00;AN=2;BaseQRankSum=-1.075;ClippingRankSum=0.000;DP=72;ExcessHet=3.0103;FS=2.327;MLEAC=2;MLEAF=1.00;MQ=43.95;MQRankSum=4.831;QD=24.00;ReadPosRankSum=-0.429;SOR=0.707	GT:AD:DP:GQ:PL	1/1:3,68:71:78:1732,78,0
3R	17186045	.	T	C	1493.77	.	AC=1;AF=0.500;AN=2;BaseQRankSum=0.889;ClippingRankSum=0.000;DP=79;ExcessHet=3.0103;FS=2.820;MLEAC=1;MLEAF=0.500;MQ=44.00;MQRankSum=0.000;QD=19.40;ReadPosRankSum=1.029;SOR=0.933	GT:AD:DP:GQ:PL	0/1:11,66:77:75:1522,0,75
3R	17186083	.	C	G	1991.77	.	AC=2;AF=1.00;AN=2;DP=74;ExcessHet=3.0103;FS=0.000;MLEAC=2;MLEAF=1.00;MQ=44.00;QD=27.66;SOR=1.148	GT:AD:DP:GQ:PL	1/1:0,72:72:99:2020,216,0
3R	17186470	.	G	A	1051.77	.	AC=2;AF=1.00;AN=2;BaseQRankSum=1.825;ClippingRankSum=0.000;DP=47;ExcessHet=3.0103;FS=9.427;MLEAC=2;MLEAF=1.00;MQ=44.00;MQRankSum=0.000;QD=22.86;ReadPosRankSum=-1.120;SOR=1.577	GT:AD:DP:GQ:PL	1/1:4,42:46:33:1080,33,0
3R	17186646	.	T	A	1269.77	.	AC=2;AF=1.00;AN=2;BaseQRankSum=0.098;ClippingRankSum=0.000;DP=55;ExcessHet=3.0103;FS=0.000;MLEAC=2;MLEAF=1.00;MQ=44.00;MQRankSum=0.000;QD=23.51;ReadPosRankSum=-1.052;SOR=0.563	GT:AD:DP:GQ:PL	1/1:3,51:54:78:1298,78,0
3R	17187013	.	A	G	1005.77	.	AC=2;AF=1.00;AN=2;BaseQRankSum=-1.192;ClippingRankSum=0.000;DP=49;ExcessHet=3.0103;FS=6.156;MLEAC=2;MLEAF=1.00;MQ=43.92;MQRankSum=-0.304;QD=20.53;ReadPosRankSum=0.000;SOR=0.071	GT:AD:DP:GQ:PL	1/1:3,46:49:60:1034,60,0
3R	17187053	.	C	T	1081.77	.	AC=1;AF=0.500;AN=2;BaseQRankSum=1.517;ClippingRankSum=0.000;DP=54;ExcessHet=3.0103;FS=0.000;MLEAC=1;MLEAF=0.500;MQ=43.93;MQRankSum=-0.517;QD=20.41;ReadPosRankSum=1.455;SOR=0.813	GT:AD:DP:GQ:PL	0/1:7,46:53:31:1110,0,31
3R	17187232	.	G	A	1510.77	.	AC=2;AF=1.00;AN=2;BaseQRankSum=-0.695;ClippingRankSum=0.000;DP=64;ExcessHet=3.0103;FS=0.000;MLEAC=2;MLEAF=1.00;MQ=44.00;MQRankSum=0.000;QD=23.98;ReadPosRankSum=0.000;SOR=0.749	GT:AD:DP:GQ:PL	1/1:3,60:63:99:1539,106,0
3R	17187322	.	C	G	1768.77	.	AC=2;AF=1.00;AN=2;BaseQRankSum=1.364;ClippingRankSum=0.000;DP=81;ExcessHet=3.0103;FS=1.633;MLEAC=2;MLEAF=1.00;MQ=43.86;MQRankSum=-0.556;QD=22.11;ReadPosRankSum=-0.241;SOR=1.134	GT:AD:DP:GQ:PL	1/1:6,74:80:83:1797,83,0
3R	17187345	.	G	A	1962.77	.	AC=2;AF=1.00;AN=2;BaseQRankSum=0.446;ClippingRankSum=0.000;DP=88;ExcessHet=3.0103;FS=0.000;MLEAC=2;MLEAF=1.00;MQ=43.84;MQRankSum=-0.602;QD=22.56;ReadPosRankSum=-1.019;SOR=0.934	GT:AD:DP:GQ:PL	1/1:6,81:87:99:1991,99,0
3R	17187373	.	A	T	1814.77	.	AC=2;AF=1.00;AN=2;BaseQRankSum=0.200;ClippingRankSum=0.000;DP=80;ExcessHet=3.0103;FS=1.706;MLEAC=2;MLEAF=1.00;MQ=43.82;MQRankSum=-0.636;QD=22.97;ReadPosRankSum=-1.853;SOR=0.347	GT:AD:DP:GQ:PL	1/1:6,73:79:77:1843,77,0
3R	17187845	.	G	T	1254.77	.	AC=2;AF=1.00;AN=2;DP=50;ExcessHet=3.0103;FS=0.000;MLEAC=2;MLEAF=1.00;MQ=43.94;QD=25.10;SOR=1.270	GT:AD:DP:GQ:PL	1/1:0,50:50:99:1283,149,0
3R	17187941	.	G	A	1551.77	.	AC=2;AF=1.00;AN=2;DP=55;ExcessHet=3.0103;FS=0.000;MLEAC=2;MLEAF=1.00;MQ=43.40;QD=28.21;SOR=0.970	GT:AD:DP:GQ:PL	1/1:0,55:55:99:1580,165,0
3R	17188043	.	A	C	1280.80	.	AC=2;AF=1.00;AN=2;BaseQRankSum=0.617;ClippingRankSum=0.000;DP=61;ExcessHet=3.0103;FS=1.716;MLEAC=2;MLEAF=1.00;MQ=44.00;MQRankSum=0.000;QD=21.00;ReadPosRankSum=0.977;SOR=0.327	GT:AD:DP:GQ:PL	1/1:6,55:61:21:1309,21,0
3R	17188096	.	G	C	1357.77	.	AC=2;AF=1.00;AN=2;BaseQRankSum=-0.176;ClippingRankSum=0.000;DP=63;ExcessHet=3.0103;FS=0.000;MLEAC=2;MLEAF=1.00;MQ=43.97;MQRankSum=-0.237;QD=21.90;ReadPosRankSum=-0.716;SOR=0.471	GT:AD:DP:GQ:PL	1/1:5,57:62:47:1386,47,0
3R	17188254	.	T	TAAA	2549.73	.	AC=1;AF=0.500;AN=2;BaseQRankSum=-0.973;ClippingRankSum=0.000;DP=76;ExcessHet=3.0103;FS=0.000;MLEAC=1;MLEAF=0.500;MQ=44.29;MQRankSum=0.493;QD=34.46;ReadPosRankSum=0.037;SOR=0.674	GT:AD:DP:GQ:PL	0/1:7,67:74:65:2587,0,65
3R	17188416	.	G	T	1682.77	.	AC=2;AF=1.00;AN=2;BaseQRankSum=1.218;ClippingRankSum=0.000;DP=67;ExcessHet=3.0103;FS=0.000;MLEAC=2;MLEAF=1.00;MQ=43.91;MQRankSum=-0.187;QD=25.12;ReadPosRankSum=-0.732;SOR=0.854	GT:AD:DP:GQ:PL	1/1:2,65:67:99:1711,150,0
3R	17188493	.	A	G	1865.77	.	AC=2;AF=1.00;AN=2;DP=71;ExcessHet=3.0103;FS=0.000;MLEAC=2;MLEAF=1.00;MQ=44.00;QD=26.28;SOR=0.971	GT:AD:DP:GQ:PL	1/1:0,71:71:99:1894,212,0
3R	17188589	.	G	T	2097.77	.	AC=2;AF=1.00;AN=2;DP=77;ExcessHet=3.0103;FS=0.000;MLEAC=2;MLEAF=1.00;MQ=43.88;QD=27.24;SOR=0.828	GT:AD:DP:GQ:PL	1/1:0,77:77:99:2126,231,0
3R	17188770	.	A	G	1474.77	.	AC=2;AF=1.00;AN=2;DP=60;ExcessHet=3.0103;FS=0.000;MLEAC=2;MLEAF=1.00;MQ=43.95;QD=25.87;SOR=1.823	GT:AD:DP:GQ:PL	1/1:0,57:57:99:1503,170,0
3R	17188992	.	G	GT	1059.73	.	AC=2;AF=1.00;AN=2;BaseQRankSum=-0.534;ClippingRankSum=0.000;DP=44;ExcessHet=3.0103;FS=3.212;MLEAC=2;MLEAF=1.00;MQ=44.00;MQRankSum=0.000;QD=24.08;ReadPosRankSum=1.182;SOR=0.442	GT:AD:DP:GQ:PL	1/1:1,43:44:99:1097,104,0
3R	17189061	.	A	C	1791.77	.	AC=2;AF=1.00;AN=2;BaseQRankSum=-0.975;ClippingRankSum=0.000;DP=45;ExcessHet=3.0103;FS=0.000;MLEAC=2;MLEAF=1.00;MQ=44.00;MQRankSum=0.000;QD=31.38;ReadPosRankSum=0.303;SOR=0.739	GT:AD:DP:GQ:PL	1/1:2,43:45:45:1820,45,0
3R	17189071	.	G	A	1912.77	.	AC=2;AF=1.00;AN=2;BaseQRankSum=-1.111;ClippingRankSum=0.000;DP=49;ExcessHet=3.0103;FS=0.000;MLEAC=2;MLEAF=1.00;MQ=44.00;MQRankSum=0.000;QD=29.33;ReadPosRankSum=0.278;SOR=0.735	GT:AD:DP:GQ:PL	1/1:2,47:49:57:1941,57,0
3R	17189128	.	C	T	1384.77	.	AC=2;AF=1.00;AN=2;BaseQRankSum=1.090;ClippingRankSum=0.000;DP=59;ExcessHet=3.0103;FS=0.000;MLEAC=2;MLEAF=1.00;MQ=43.78;MQRankSum=-0.156;QD=23.88;SOR=0.610	GT:AD:DP:GQ:PL	1/1:3,55:58:39:1413,39,0
3R	17189284	.	C	T	2072.77	.	AC=1;AF=0.500;AN=2;BaseQRankSum=2.094;ClippingRankSum=0.000;DP=59;ExcessHet=3.0103;FS=5.699;MLEAC=1;MLEAF=0.500;MQ=43.78;MQRankSum=-0.347;QD=29.05;ReadPosRankSum=2.489;SOR=0.181	GT:AD:DP:GQ:PL	0/1:8,51:59:99:2101,0,230
3R	17189285	.	C	T	2072.77	.	AC=1;AF=0.500;AN=2;BaseQRankSum=-1.169;ClippingRankSum=0.000;DP=59;ExcessHet=3.0103;FS=5.699;MLEAC=1;MLEAF=0.500;MQ=43.78;MQRankSum=-0.347;QD=34.14;ReadPosRankSum=2.423;SOR=0.181	GT:AD:DP:GQ:PL	0/1:8,51:59:99:2101,0,230
3R	17189443	.	T	C	1147.77	.	AC=2;AF=1.00;AN=2;BaseQRankSum=-1.658;ClippingRankSum=0.000;DP=53;ExcessHet=3.0103;FS=1.958;MLEAC=2;MLEAF=1.00;MQ=43.96;MQRankSum=-0.258;QD=21.66;ReadPosRankSum=-0.236;SOR=0.266	GT:AD:DP:GQ:PL	1/1:5,48:53:33:1176,33,0
3R	17189587	.	T	G	1106.78	.	AC=1;AF=0.500;AN=2;BaseQRankSum=-1.725;ClippingRankSum=0.000;DP=55;ExcessHet=3.0103;FS=3.915;MLEAC=1;MLEAF=0.500;MQ=43.96;MQRankSum=-0.292;QD=20.12;ReadPosRankSum=0.582;SOR=0.611	GT	./.
3R	17189675	.	G	A	1043.77	.	AC=2;AF=1.00;AN=2;BaseQRankSum=-1.359;ClippingRankSum=0.000;DP=47;ExcessHet=3.0103;FS=7.076;MLEAC=2;MLEAF=1.00;MQ=44.00;MQRankSum=0.000;QD=23.19;ReadPosRankSum=-1.023;SOR=2.022	GT:AD:DP:GQ:PL	1/1:3,42:45:50:1072,50,0
3R	17189860	.	A	T	758.78	.	AC=1;AF=0.500;AN=2;BaseQRankSum=1.400;ClippingRankSum=0.000;DP=40;ExcessHet=3.0103;FS=0.000;MLEAC=1;MLEAF=0.500;MQ=44.00;MQRankSum=0.000;QD=18.97;ReadPosRankSum=-0.935;SOR=1.085	GT:AD:DP:GQ:PL	0/1:6,34:40:25:787,0,25
3R	17190199	.	G	A	1354.77	.	AC=2;AF=1.00;AN=2;BaseQRankSum=1.579;ClippingRankSum=0.000;DP=57;ExcessHet=3.0103;FS=2.186;MLEAC=2;MLEAF=1.00;MQ=43.97;MQRankSum=-0.159;QD=24.19;ReadPosRankSum=0.148;SOR=0.524	GT:AD:DP:GQ:PL	1/1:3,53:56:86:1383,86,0
3R	17190305	.	A	C	2138.77	.	AC=1;AF=0.500;AN=2;BaseQRankSum=-0.275;ClippingRankSum=0.000;DP=59;ExcessHet=3.0103;FS=8.372;MLEAC=1;MLEAF=0.500;MQ=43.97;MQRankSum=-0.246;QD=23.75;ReadPosRankSum=-0.444;SOR=0.052	GT:AD:DP:GQ:PL	0/1:5,53:58:99:2167,0,125
3R	17190310	.	TC	T	2054.73	.	AC=1;AF=0.500;AN=2;BaseQRankSum=1.360;ClippingRankSum=0.000;DP=58;ExcessHet=3.0103;FS=4.007;MLEAC=1;MLEAF=0.500;MQ=43.97;MQRankSum=-0.286;QD=27.93;ReadPosRankSum=0.481;SOR=0.230	GT:AD:DP:GQ:PL	0/1:6,51:57:99:2092,0,160
3R	17190410	.	C	G	1154.77	.	AC=1;AF=0.500;AN=2;BaseQRankSum=-1.777;ClippingRankSum=0.000;DP=54;ExcessHet=3.0103;FS=7.687;MLEAC=1;MLEAF=0.500;MQ=43.96;MQRankSum=-0.256;QD=21.38;ReadPosRankSum=-0.227;SOR=0.641	GT:AD:DP:GQ:PL	0/1:5,49:54:48:1183,0,48
3R	17190495	.	GAAACTTGTACGA	G	2203.92	.	AC=1;AF=0.500;AN=2;BaseQRankSum=-2.431;ClippingRankSum=0.000;DP=60;ExcessHet=3.0103;FS=4.628;MLEAC=1;MLEAF=0.500;MQ=43.61;MQRankSum=-0.599;QD=29.15;ReadPosRankSum=1.029;SOR=0.458	GT:AD:DP:GQ:PL	0/1:4,54:58:5:2240,0,5
3R	17190529	.	C	T	2405.77	.	AC=2;AF=1.00;AN=2;BaseQRankSum=-0.648;ClippingRankSum=0.000;DP=64;ExcessHet=3.0103;FS=2.167;MLEAC=2;MLEAF=1.00;MQ=43.43;MQRankSum=-0.534;QD=31.14;ReadPosRankSum=-0.397;SOR=0.503	GT:AD:DP:GQ:PL	1/1:3,61:64:58:2434,58,0
3R	17190563	.	A	C	1499.77	.	AC=2;AF=1.00;AN=2;BaseQRankSum=-0.659;ClippingRankSum=0.000;DP=66;ExcessHet=3.0103;FS=1.753;MLEAC=2;MLEAF=1.00;MQ=43.65;MQRankSum=-0.705;QD=22.72;ReadPosRankSum=-0.727;SOR=0.572	GT:AD:DP:GQ:PL	1/1:5,61:66:57:1528,57,0
3R	17190617	.	T	C	2411.78	.	AC=1;AF=0.500;AN=2;BaseQRankSum=-2.953;ClippingRankSum=0.000;DP=68;ExcessHet=3.0103;FS=0.000;MLEAC=1;MLEAF=0.500;MQ=43.66;MQRankSum=-0.770;QD=27.74;ReadPosRankSum=-0.476;SOR=0.826	GT:AD:DP:GQ:PL	0/1:6,62:68:26:2440,0,26
3R	17190634	.	T	A	2165.77	.	AC=1;AF=0.500;AN=2;BaseQRankSum=0.377;ClippingRankSum=0.000;DP=58;ExcessHet=3.0103;FS=0.000;MLEAC=1;MLEAF=0.500;MQ=43.64;MQRankSum=-0.599;QD=31.18;ReadPosRankSum=-0.752;SOR=0.931	GT:AD:DP:GQ:PL	0/1:4,54:58:53:2194,0,53
3R	17190651	.	A	C	2604.77	.	AC=2;AF=1.00;AN=2;DP=63;ExcessHet=3.0103;FS=0.000;MLEAC=2;MLEAF=1.00;MQ=43.70;QD=30.81;SOR=1.010	GT:AD:DP:GQ:PL	1/1:0,63:63:99:2633,190,0
3R	17190698	.	C	T	1377.77	.	AC=2;AF=1.00;AN=2;DP=51;ExcessHet=3.0103;FS=0.000;MLEAC=2;MLEAF=1.00;MQ=43.96;QD=27.02;SOR=1.201	GT:AD:DP:GQ:PL	1/1:0,51:51:99:1406,153,0
3R	17191063	.	C	T	1486.77	.	AC=2;AF=1.00;AN=2;BaseQRankSum=1.948;ClippingRankSum=0.000;DP=61;ExcessHet=3.0103;FS=5.722;MLEAC=2;MLEAF=1.00;MQ=44.00;MQRankSum=0.000;QD=24.78;ReadPosRankSum=-1.067;SOR=0.109	GT:AD:DP:GQ:PL	1/1:3,57:60:99:1515,115,0
3R	17191136	.	A	G	1289.77	.	AC=2;AF=1.00;AN=2;BaseQRankSum=1.215;ClippingRankSum=0.000;DP=52;ExcessHet=3.0103;FS=0.000;MLEAC=2;MLEAF=1.00;MQ=44.00;MQRankSum=0.000;QD=25.29;ReadPosRankSum=-0.648;SOR=0.335	GT:AD:DP:GQ:PL	1/1:1,50:51:99:1318,126,0
3R	17191244	.	A	G	1325.77	.	AC=2;AF=1.00;AN=2;DP=50;ExcessHet=3.0103;FS=0.000;MLEAC=2;MLEAF=1.00;MQ=43.86;QD=26.52;SOR=1.157	GT:AD:DP:GQ:PL	1/1:0,50:50:99:1354,150,0
3R	17191396	.	T	C	1786.77	.	AC=2;AF=1.00;AN=2;DP=69;ExcessHet=3.0103;FS=0.000;MLEAC=2;MLEAF=1.00;MQ=43.92;QD=26.28;SOR=0.880	GT:AD:DP:GQ:PL	1/1:0,68:68:99:1815,203,0
3R	17191684	.	G	A	2299.78	.	AC=1;AF=0.500;AN=2;BaseQRankSum=1.403;ClippingRankSum=0.000;DP=61;ExcessHet=3.0103;FS=2.130;MLEAC=1;MLEAF=0.500;MQ=44.36;MQRankSum=0.425;QD=34.80;ReadPosRankSum=1.330;SOR=0.278	GT:AD:DP:GQ:PL	0/1:4,57:61:27:2328,0,27
3R	17191693	.	G	A	2348.80	.	AC=1;AF=0.500;AN=2;BaseQRankSum=-1.734;ClippingRankSum=0.000;DP=63;ExcessHet=3.0103;FS=12.772;MLEAC=1;MLEAF=0.500;MQ=44.35;MQRankSum=0.418;QD=34.29;ReadPosRankSum=1.298;SOR=0.357	GT:AD:DP:GQ:PL	0/1:4,59:63:21:2377,0,21
3R	17191799	.	CAAA	C	2056.73	.	AC=1;AF=0.500;AN=2;BaseQRankSum=0.769;ClippingRankSum=0.000;DP=59;ExcessHet=3.0103;FS=1.777;MLEAC=1;MLEAF=0.500;MQ=44.56;MQRankSum=0.589;QD=30.03;ReadPosRankSum=0.374;SOR=0.597	GT:AD:DP:GQ:PL	0/1:5,51:56:99:2094,0,148
3R	17191819	.	A	G	2274.77	.	AC=1;AF=0.500;AN=2;BaseQRankSum=0.561;ClippingRankSum=0.000;DP=60;ExcessHet=3.0103;FS=0.000;MLEAC=1;MLEAF=0.500;MQ=44.37;MQRankSum=0.429;QD=28.83;ReadPosRankSum=0.964;SOR=0.922	GT:AD:DP:GQ:PL	0/1:4,56:60:99:2303,0,136
3R	17191820	.	A	T	2277.77	.	AC=1;AF=0.500;AN=2;BaseQRankSum=0.965;ClippingRankSum=0.000;DP=58;ExcessHet=3.0103;FS=0.000;MLEAC=1;MLEAF=0.500;MQ=44.38;MQRankSum=0.437;QD=25.27;ReadPosRankSum=1.214;SOR=0.931	GT:AD:DP:GQ:PL	0/1:4,54:58:99:2306,0,100
3R	17192025	.	A	C	1370.77	.	AC=2;AF=1.00;AN=2;BaseQRankSum=1.293;ClippingRankSum=0.000;DP=60;ExcessHet=3.0103;FS=0.000;MLEAC=2;MLEAF=1.00;MQ=44.00;MQRankSum=0.000;QD=23.23;ReadPosRankSum=2.497;SOR=0.970	GT:AD:DP:GQ:PL	1/1:4,55:59:71:1399,71,0
3R	17192168	.	CAA	C	2502.73	.	AC=2;AF=1.00;AN=2;DP=63;ExcessHet=3.0103;FS=0.000;MLEAC=2;MLEAF=1.00;MQ=43.94;QD=27.46;SOR=0.877	GT:AD:DP:GQ:PL	1/1:0,57:57:99:2540,172,0
3R	17192183	.	G	A	2781.77	.	AC=2;AF=1.00;AN=2;DP=65;ExcessHet=3.0103;FS=0.000;MLEAC=2;MLEAF=1.00;MQ=43.91;QD=31.96;SOR=0.925	GT:AD:DP:GQ:PL	1/1:0,65:65:99:2810,196,0
3R	17192285	.	A	T	2724.77	.	AC=2;AF=1.00;AN=2;BaseQRankSum=2.883;ClippingRankSum=0.000;DP=72;ExcessHet=3.0103;FS=4.713;MLEAC=2;MLEAF=1.00;MQ=43.92;MQRankSum=-0.391;QD=25.15;ReadPosRankSum=0.875;SOR=0.507	GT:AD:DP:GQ:PL	1/1:4,68:72:37:2753,37,0
3R	17192304	.	C	G	2636.77	.	AC=2;AF=1.00;AN=2;BaseQRankSum=2.340;ClippingRankSum=0.000;DP=69;ExcessHet=3.0103;FS=4.651;MLEAC=2;MLEAF=1.00;MQ=43.91;MQRankSum=-0.400;QD=26.82;ReadPosRankSum=-2.030;SOR=0.469	GT:AD:DP:GQ:PL	1/1:4,65:69:28:2665,28,0
3R	17192313	.	C	T	2941.77	.	AC=2;AF=1.00;AN=2;DP=66;ExcessHet=3.0103;FS=0.000;MLEAC=2;MLEAF=1.00;MQ=43.91;QD=24.47;SOR=0.818	GT:AD:DP:GQ:PL	1/1:0,66:66:99:2970,199,0
3R	17192315	.	T	C	2941.77	.	AC=2;AF=1.00;AN=2;DP=66;ExcessHet=3.0103;FS=0.000;MLEAC=2;MLEAF=1.00;MQ=43.91;QD=32.05;SOR=0.818	GT:AD:DP:GQ:PL	1/1:0,66:66:99:2970,199,0
3R	17192474	.	TCTGCATGCATCCAGACA	T	2628.73	.	AC=1;AF=0.500;AN=2;BaseQRankSum=0.486;ClippingRankSum=0.000;DP=71;ExcessHet=3.0103;FS=3.509;MLEAC=1;MLEAF=0.500;MQ=43.75;MQRankSum=-0.895;QD=28.42;ReadPosRankSum=0.262;SOR=1.003	GT:AD:DP:GQ:PL	0/1:7,64:71:99:2666,0,101
3R	17192595	.	C	T	1498.77	.	AC=2;AF=1.00;AN=2;DP=57;ExcessHet=3.0103;FS=0.000;MLEAC=2;MLEAF=1.00;MQ=44.00;QD=26.29;SOR=0.960	GT:AD:DP:GQ:PL	1/1:0,57:57:99:1527,170,0
3R	17193140	.	G	A	1616.77	.	AC=1;AF=0.500;AN=2;BaseQRankSum=-0.377;ClippingRankSum=0.000;DP=46;ExcessHet=3.0103;FS=2.140;MLEAC=1;MLEAF=0.500;MQ=44.00;MQRankSum=0.000;QD=34.60;ReadPosRankSum=-0.185;SOR=0.242	GT:AD:DP:GQ:PL	0/1:4,41:45:70:1645,0,70
3R	17193144	.	C	T	1564.77	.	AC=1;AF=0.500;AN=2;BaseQRankSum=-0.334;ClippingRankSum=0.000;DP=43;ExcessHet=3.0103;FS=2.122;MLEAC=1;MLEAF=0.500;MQ=44.00;MQRankSum=0.000;QD=27.07;ReadPosRankSum=0.179;SOR=0.267	GT:AD:DP:GQ:PL	0/1:4,38:42:76:1593,0,76
3R	17193396	.	T	C	1239.77	.	AC=2;AF=1.00;AN=2;DP=51;ExcessHet=3.0103;FS=0.000;MLEAC=2;MLEAF=1.00;MQ=44.00;QD=25.30;SOR=0.733	GT:AD:DP:GQ:PL	1/1:0,49:49:99:1268,146,0
3R	17193569	.	A	G	1066.77	.	AC=2;AF=1.00;AN=2;DP=39;ExcessHet=3.0103;FS=0.000;MLEAC=2;MLEAF=1.00;MQ=44.00;QD=27.35;SOR=1.387	GT:AD:DP:GQ:PL	1/1:0,39:39:99:1095,116,0
3R	17193818	.	C	A	989.77	.	AC=2;AF=1.00;AN=2;DP=37;ExcessHet=3.0103;FS=0.000;MLEAC=2;MLEAF=1.00;MQ=44.00;QD=26.75;SOR=0.984	GT:AD:DP:GQ:PL	1/1:0,37:37:99:1018,111,0
3R	17193884	.	T	G	1025.77	.	AC=2;AF=1.00;AN=2;DP=37;ExcessHet=3.0103;FS=0.000;MLEAC=2;MLEAF=1.00;MQ=44.00;QD=27.72;SOR=1.121	GT:AD:DP:GQ:PL	1/1:0,37:37:99:1054,111,0
3R	17193938	.	A	G	1048.77	.	AC=2;AF=1.00;AN=2;DP=40;ExcessHet=3.0103;FS=0.000;MLEAC=2;MLEAF=1.00;MQ=44.00;QD=26.22;SOR=0.902	GT:AD:DP:GQ:PL	1/1:0,40:40:99:1077,120,0
3R	17194023	.	G	A	1448.77	.	AC=2;AF=1.00;AN=2;DP=56;ExcessHet=3.0103;FS=0.000;MLEAC=2;MLEAF=1.00;MQ=43.90;QD=25.87;SOR=0.693	GT:AD:DP:GQ:PL	1/1:0,56:56:99:1477,167,0
3R	17194830	.	T	C	1179.78	.	AC=2;AF=1.00;AN=2;BaseQRankSum=-2.236;ClippingRankSum=0.000;DP=56;ExcessHet=3.0103;FS=4.518;MLEAC=2;MLEAF=1.00;MQ=43.70;MQRankSum=-0.250;QD=21.07;ReadPosRankSum=1.279;SOR=0.214	GT:AD:DP:GQ:PL	1/1:5,51:56:24:1208,24,0
3R	17195042	.	TATTTTTTAATAAC	T	1691.73	.	AC=1;AF=0.500;AN=2;BaseQRankSum=1.018;ClippingRankSum=0.000;DP=49;ExcessHet=3.0103;FS=0.000;MLEAC=1;MLEAF=0.500;MQ=43.61;MQRankSum=-0.386;QD=25.84;ReadPosRankSum=1.034;SOR=0.420	GT:AD:DP:GQ:PL	0/1:4,42:46:99:1729,0,338
3R	17195250	.	T	A	1218.77	.	AC=2;AF=1.00;AN=2;DP=47;ExcessHet=3.0103;FS=0.000;MLEAC=2;MLEAF=1.00;MQ=44.00;QD=25.93;SOR=0.919	GT:AD:DP:GQ:PL	1/1:0,47:47:99:1247,139,0
3R	17195412	.	A	C	2216.77	.	AC=1;AF=0.500;AN=2;BaseQRankSum=1.371;ClippingRankSum=0.000;DP=67;ExcessHet=3.0103;FS=1.493;MLEAC=1;MLEAF=0.500;MQ=43.83;MQRankSum=-0.828;QD=33.09;ReadPosRankSum=-0.968;SOR=0.414	GT:AD:DP:GQ:PL	0/1:8,59:67:99:2245,0,501
3R	17195427	.	CAAA	C	2038.73	.	AC=1;AF=0.500;AN=2;BaseQRankSum=0.941;ClippingRankSum=0.000;DP=58;ExcessHet=3.0103;FS=3.443;MLEAC=1;MLEAF=0.500;MQ=43.80;MQRankSum=-0.903;QD=30.79;ReadPosRankSum=0.113;SOR=0.710	GT:AD:DP:GQ:PL	0/1:8,50:58:99:2076,0,582
3R	17195431	.	A	T	2047.77	.	AC=1;AF=0.500;AN=2;BaseQRankSum=-3.091;ClippingRankSum=0.000;DP=58;ExcessHet=3.0103;FS=3.443;MLEAC=1;MLEAF=0.500;MQ=43.80;MQRankSum=-0.903;QD=34.64;ReadPosRankSum=0.090;SOR=0.710	GT:AD:DP:GQ:PL	0/1:8,50:58:99:2076,0,582
3R	17195603	.	T	G	1357.77	.	AC=1;AF=0.500;AN=2;BaseQRankSum=-1.687;ClippingRankSum=0.000;DP=69;ExcessHet=3.0103;FS=1.419;MLEAC=1;MLEAF=0.500;MQ=43.83;MQRankSum=1.784;QD=19.68;ReadPosRankSum=-0.167;SOR=0.865	GT:AD:DP:GQ:PL	0/1:9,60:69:39:1386,0,39
3R	17195633	.	G	A	1456.77	.	AC=1;AF=0.500;AN=2;BaseQRankSum=2.146;ClippingRankSum=0.000;DP=73;ExcessHet=3.0103;FS=1.260;MLEAC=1;MLEAF=0.500;MQ=43.81;MQRankSum=1.247;QD=19.96;ReadPosRankSum=-0.059;SOR=0.703	GT:AD:DP:GQ:PL	0/1:11,62:73:58:1485,0,58
3R	17195750	.	A	G	1189.77	.	AC=1;AF=0.500;AN=2;BaseQRankSum=-2.082;ClippingRankSum=0.000;DP=63;ExcessHet=3.0103;FS=5.928;MLEAC=1;MLEAF=0.500;MQ=43.77;MQRankSum=-0.515;QD=19.19;ReadPosRankSum=1.415;SOR=0.415	GT:AD:DP:GQ:PL	0/1:8,54:62:37:1218,0,37
3R	17195887	.	G	A	2003.77	.	AC=2;AF=1.00;AN=2;DP=75;ExcessHet=3.0103;FS=0.000;MLEAC=2;MLEAF=1.00;MQ=43.79;QD=27.08;SOR=0.693	GT:AD:DP:GQ:PL	1/1:0,74:74:99:2032,222,0
3R	17195975	.	C	T	1231.10	.	AC=2;AF=1.00;AN=2;BaseQRankSum=1.287;ClippingRankSum=0.000;DP=57;ExcessHet=3.0103;FS=1.639;MLEAC=2;MLEAF=1.00;MQ=44.00;MQRankSum=0.000;QD=21.60;ReadPosRankSum=1.366;SOR=0.422	GT:AD:DP:GQ:PL	1/1:6,51:57:11:1259,11,0
3R	17196005	.	T	TTAATC	1986.73	.	AC=1;AF=0.500;AN=2;BaseQRankSum=0.560;ClippingRankSum=0.000;DP=54;ExcessHet=3.0103;FS=0.000;MLEAC=1;MLEAF=0.500;MQ=44.00;MQRankSum=0.000;QD=25.25;ReadPosRankSum=-1.845;SOR=0.672	GT:AD:DP:GQ:PL	0/1:6,48:54:99:2024,0,265
3R	17196659	.	A	G	1014.77	.	AC=2;AF=1.00;AN=2;BaseQRankSum=-0.462;ClippingRankSum=0.000;DP=43;ExcessHet=3.0103;FS=0.000;MLEAC=2;MLEAF=1.00;MQ=43.82;MQRankSum=-0.237;QD=23.60;ReadPosRankSum=2.626;SOR=1.206	GT:AD:DP:GQ:PL	1/1:2,41:43:73:1043,73,0
3R	17196881	.	T	C	1298.77	.	AC=2;AF=1.00;AN=2;DP=50;ExcessHet=3.0103;FS=0.000;MLEAC=2;MLEAF=1.00;MQ=44.00;QD=25.98;SOR=1.051	GT:AD:DP:GQ:PL	1/1:0,50:50:99:1327,149,0
3R	17197059	.	C	CATT	2870.73	.	AC=2;AF=1.00;AN=2;DP=66;ExcessHet=3.0103;FS=0.000;MLEAC=2;MLEAF=1.00;MQ=43.85;QD=27.47;SOR=1.539	GT:AD:DP:GQ:PL	1/1:0,65:65:99:2908,196,0
3R	17197099	.	G	T	1467.77	.	AC=2;AF=1.00;AN=2;BaseQRankSum=-1.001;ClippingRankSum=0.000;DP=67;ExcessHet=3.0103;FS=1.621;MLEAC=2;MLEAF=1.00;MQ=43.80;MQRankSum=-0.850;QD=21.91;ReadPosRankSum=2.274;SOR=1.107	GT:AD:DP:GQ:PL	1/1:6,61:67:40:1496,40,0
3R	17197100	.	T	A	2997.77	.	AC=2;AF=1.00;AN=2;DP=67;ExcessHet=3.0103;FS=0.000;MLEAC=2;MLEAF=1.00;MQ=43.80;QD=24.18;SOR=1.066	GT:AD:DP:GQ:PL	1/1:0,67:67:99:3026,205,0
3R	17197105	.	A	C	2906.77	.	AC=2;AF=1.00;AN=2;DP=62;ExcessHet=3.0103;FS=0.000;MLEAC=2;MLEAF=1.00;MQ=43.78;QD=28.59;SOR=0.899	GT:AD:DP:GQ:PL	1/1:0,62:62:99:2935,199,0
3R	17197118	.	T	A	2588.77	.	AC=2;AF=1.00;AN=2;DP=61;ExcessHet=3.0103;FS=0.000;MLEAC=2;MLEAF=1.00;MQ=43.78;QD=35.45;SOR=0.793	GT:AD:DP:GQ:PL	1/1:0,61:61:99:2617,186,0
3R	17197121	.	C	T	1309.77	.	AC=2;AF=1.00;AN=2;BaseQRankSum=0.849;ClippingRankSum=0.000;DP=62;ExcessHet=3.0103;FS=3.789;MLEAC=2;MLEAF=1.00;MQ=43.76;MQRankSum=-0.890;QD=21.13;ReadPosRankSum=0.595;SOR=0.518	GT:AD:DP:GQ:PL	1/1:6,56:62:41:1338,41,0
3R	17197176	.	G	C	108.77	.	AC=1;AF=0.500;AN=2;BaseQRankSum=-2.124;ClippingRankSum=0.000;DP=57;ExcessHet=3.0103;FS=1.616;MLEAC=1;MLEAF=0.500;MQ=43.85;MQRankSum=0.796;QD=1.91;ReadPosRankSum=1.460;SOR=1.148	GT:AD:DP:GQ:PL	0/1:50,7:57:99:137,0,2084
3R	17197177	.	G	T	105.77	.	AC=1;AF=0.500;AN=2;BaseQRankSum=0.340;ClippingRankSum=0.000;DP=55;ExcessHet=3.0103;FS=1.574;MLEAC=1;MLEAF=0.500;MQ=43.84;MQRankSum=0.814;QD=1.92;ReadPosRankSum=1.276;SOR=1.022	GT:AD:DP:GQ:PL	0/1:48,7:55:99:134,0,2120
3R	17197181	.	G	A	1210.77	.	AC=1;AF=0.500;AN=2;BaseQRankSum=0.821;ClippingRankSum=0.000;DP=59;ExcessHet=3.0103;FS=0.000;MLEAC=1;MLEAF=0.500;MQ=43.85;MQRankSum=-0.622;QD=20.88;ReadPosRankSum=-1.242;SOR=0.519	GT:AD:DP:GQ:PL	0/1:7,51:58:99:1239,0,141
3R	17197189	.	G	A	2520.77	.	AC=2;AF=1.00;AN=2;DP=57;ExcessHet=3.0103;FS=0.000;MLEAC=2;MLEAF=1.00;MQ=43.85;QD=30.15;SOR=1.453	GT:AD:DP:GQ:PL	1/1:0,57:57:99:2549,174,0
3R	17197197	.	C	T	2480.77	.	AC=2;AF=1.00;AN=2;DP=57;ExcessHet=3.0103;FS=0.000;MLEAC=2;MLEAF=1.00;MQ=43.85;QD=30.15;SOR=1.453	GT:AD:DP:GQ:PL	1/1:0,57:57:99:2509,172,0
3R	17197761	.	T	G	805.77	.	AC=2;AF=1.00;AN=2;BaseQRankSum=0.109;ClippingRankSum=0.000;DP=36;ExcessHet=3.0103;FS=2.808;MLEAC=2;MLEAF=1.00;MQ=44.00;MQRankSum=0.000;QD=22.38;ReadPosRankSum=0.590;SOR=1.819	GT:AD:DP:GQ:PL	1/1:2,34:36:54:834,54,0
3R	17197846	.	C	G	1044.77	.	AC=2;AF=1.00;AN=2;DP=40;ExcessHet=3.0103;FS=0.000;MLEAC=2;MLEAF=1.00;MQ=44.00;QD=26.12;SOR=0.793	GT:AD:DP:GQ:PL	1/1:0,40:40:99:1073,120,0
3R	17197951	.	A	C	1160.77	.	AC=2;AF=1.00;AN=2;DP=44;ExcessHet=3.0103;FS=0.000;MLEAC=2;MLEAF=1.00;MQ=44.00;QD=26.38;SOR=1.105	GT:AD:DP:GQ:PL	1/1:0,44:44:99:1189,132,0
3R	17198048	.	T	A	2102.77	.	AC=2;AF=1.00;AN=2;DP=48;ExcessHet=3.0103;FS=0.000;MLEAC=2;MLEAF=1.00;MQ=44.00;QD=32.04;SOR=0.776	GT:AD:DP:GQ:PL	1/1:0,48:48:99:2131,147,0
3R	17198054	.	A	T	2071.77	.	AC=2;AF=1.00;AN=2;DP=45;ExcessHet=3.0103;FS=0.000;MLEAC=2;MLEAF=1.00;MQ=44.00;QD=30.01;SOR=0.737	GT:AD:DP:GQ:PL	1/1:0,45:45:99:2100,141,0
3R	17198062	.	C	T	2176.77	.	AC=2;AF=1.00;AN=2;DP=49;ExcessHet=3.0103;FS=0.000;MLEAC=2;MLEAF=1.00;MQ=44.00;QD=29.28;SOR=0.818	GT:AD:DP:GQ:PL	1/1:0,49:49:99:2205,147,0
3R	17198064	.	G	A	2176.77	.	AC=2;AF=1.00;AN=2;DP=49;ExcessHet=3.0103;FS=0.000;MLEAC=2;MLEAF=1.00;MQ=44.00;QD=26.46;SOR=0.818	GT:AD:DP:GQ:PL	1/1:0,49:49:99:2205,147,0
3R	17198091	.	C	A	2012.77	.	AC=2;AF=1.00;AN=2;DP=48;ExcessHet=3.0103;FS=0.000;MLEAC=2;MLEAF=1.00;MQ=44.00;QD=30.38;SOR=0.693	GT:AD:DP:GQ:PL	1/1:0,48:48:99:2041,147,0
3R	17198116	.	C	G	2112.77	.	AC=2;AF=1.00;AN=2;DP=48;ExcessHet=3.0103;FS=0.000;MLEAC=2;MLEAF=1.00;MQ=44.00;QD=28.20;SOR=0.866	GT:AD:DP:GQ:PL	1/1:0,48:48:99:2141,144,0
3R	17198126	.	A	C	2014.77	.	AC=2;AF=1.00;AN=2;DP=45;ExcessHet=3.0103;FS=0.000;MLEAC=2;MLEAF=1.00;MQ=44.00;QD=27.14;SOR=0.929	GT:AD:DP:GQ:PL	1/1:0,45:45:99:2043,138,0
3R	17198302	.	A	G	1243.77	.	AC=2;AF=1.00;AN=2;DP=46;ExcessHet=3.0103;FS=0.000;MLEAC=2;MLEAF=1.00;MQ=43.84;QD=27.04;SOR=0.976	GT:AD:DP:GQ:PL	1/1:0,46:46:99:1272,138,0
3R	17198465	.	A	G	1065.77	.	AC=2;AF=1.00;AN=2;DP=40;ExcessHet=3.0103;FS=0.000;MLEAC=2;MLEAF=1.00;MQ=43.83;QD=26.64;SOR=0.902	GT:AD:DP:GQ:PL	1/1:0,40:40:99:1094,120,0
3R	17198557	.	GT	G	851.73	.	AC=2;AF=1.00;AN=2;DP=37;ExcessHet=3.0103;FS=0.000;MLEAC=2;MLEAF=1.00;MQ=43.89;QD=23.66;SOR=1.209	GT:AD:DP:GQ:PL	1/1:0,36:36:99:889,108,0
3R	17198620	.	G	A	1409.77	.	AC=2;AF=1.00;AN=2;DP=51;ExcessHet=3.0103;FS=0.000;MLEAC=2;MLEAF=1.00;MQ=43.81;QD=27.64;SOR=0.732	GT:AD:DP:GQ:PL	1/1:0,51:51:99:1438,153,0
3R	17198796	.	T	A	1687.77	.	AC=2;AF=1.00;AN=2;DP=63;ExcessHet=3.0103;FS=0.000;MLEAC=2;MLEAF=1.00;MQ=43.88;QD=26.79;SOR=1.366	GT:AD:DP:GQ:PL	1/1:0,63:63:99:1716,189,0
3R	17198807	.	T	A	1207.77	.	AC=1;AF=0.500;AN=2;BaseQRankSum=-0.783;ClippingRankSum=0.000;DP=60;ExcessHet=3.0103;FS=3.481;MLEAC=1;MLEAF=0.500;MQ=43.87;MQRankSum=0.730;QD=20.13;ReadPosRankSum=1.012;SOR=1.480	GT:AD:DP:GQ:PL	0/1:8,52:60:41:1236,0,41
3R	17198833	.	T	G	92.77	.	AC=1;AF=0.500;AN=2;BaseQRankSum=1.518;ClippingRankSum=0.000;DP=58;ExcessHet=3.0103;FS=0.000;MLEAC=1;MLEAF=0.500;MQ=43.86;MQRankSum=-0.788;QD=1.60;ReadPosRankSum=-0.693;SOR=0.581	GT:AD:DP:GQ:PL	0/1:51,7:58:99:121,0,2109
3R	17198840	.	A	AG	77.73	.	AC=1;AF=0.500;AN=2;BaseQRankSum=1.372;ClippingRankSum=0.000;DP=59;ExcessHet=3.0103;FS=0.000;MLEAC=1;MLEAF=0.500;MQ=43.87;MQRankSum=-0.807;QD=1.32;ReadPosRankSum=-0.446;SOR=0.553	GT:AD:DP:GQ:PL	0/1:52,7:59:99:115,0,2170
3R	17198841	.	G	GC	1594.73	.	AC=1;AF=0.500;AN=2;BaseQRankSum=1.499;ClippingRankSum=0.000;DP=58;ExcessHet=3.0103;FS=1.651;MLEAC=1;MLEAF=0.500;MQ=43.86;MQRankSum=1.018;QD=27.50;ReadPosRankSum=-0.204;SOR=1.136	GT:AD:DP:GQ:PL	0/1:6,52:58:99:1632,0,118
3R	17198863	.	T	A	2684.77	.	AC=2;AF=1.00;AN=2;DP=62;ExcessHet=3.0103;FS=0.000;MLEAC=2;MLEAF=1.00;MQ=43.91;QD=29.49;SOR=1.057	GT:AD:DP:GQ:PL	1/1:0,62:62:99:2713,187,0
3R	17198873	.	A	T	2690.77	.	AC=2;AF=1.00;AN=2;DP=60;ExcessHet=3.0103;FS=0.000;MLEAC=2;MLEAF=1.00;MQ=43.90;QD=27.35;SOR=0.986	GT:AD:DP:GQ:PL	1/1:0,60:60:99:2719,184,0
3R	17198883	.	C	T	1378.77	.	AC=2;AF=1.00;AN=2;BaseQRankSum=-0.149;ClippingRankSum=0.000;DP=61;ExcessHet=3.0103;FS=7.696;MLEAC=2;MLEAF=1.00;MQ=43.90;MQRankSum=1.649;QD=22.60;ReadPosRankSum=-0.684;SOR=0.643	GT:AD:DP:GQ:PL	1/1:5,56:61:44:1407,44,0
3R	17198924	.	A	G	1754.77	.	AC=2;AF=1.00;AN=2;DP=65;ExcessHet=3.0103;FS=0.000;MLEAC=2;MLEAF=1.00;MQ=43.94;QD=27.00;SOR=0.723	GT:AD:DP:GQ:PL	1/1:0,65:65:99:1783,194,0
3R	17199007	.	AT	A	2858.27	.	AC=2;AF=1.00;AN=2;BaseQRankSum=-0.332;ClippingRankSum=0.000;DP=75;ExcessHet=3.0103;FS=0.000;MLEAC=2;MLEAF=1.00;MQ=43.96;MQRankSum=-0.214;QD=30.35;ReadPosRankSum=-0.149;SOR=0.488	GT:AD:DP:GQ:PL	1/1:5,70:75:1:2893,1,0
3R	17199013	.	T	TG	2920.19	.	AC=2;AF=1.00;AN=2;BaseQRankSum=1.152;ClippingRankSum=0.000;DP=77;ExcessHet=3.0103;FS=0.000;MLEAC=2;MLEAF=1.00;MQ=43.96;MQRankSum=-0.214;QD=30.63;ReadPosRankSum=0.297;SOR=0.446	GT:AD:DP:GQ:PL	1/1:5,70:75:4:2956,4,0
3R	17199014	.	C	CTA	3090.73	.	AC=2;AF=1.00;AN=2;DP=77;ExcessHet=3.0103;FS=0.000;MLEAC=2;MLEAF=1.00;MQ=43.96;QD=30.84;SOR=0.693	GT:AD:DP:GQ:PL	1/1:5,72:77:99:3125,142,0
3R	17199046	.	G	A	1823.77	.	AC=2;AF=1.00;AN=2;DP=68;ExcessHet=3.0103;FS=0.000;MLEAC=2;MLEAF=1.00;MQ=43.96;QD=27.22;SOR=0.784	GT:AD:DP:GQ:PL	1/1:0,67:67:99:1852,201,0
3R	17199190	.	A	T	1714.77	.	AC=2;AF=1.00;AN=2;DP=64;ExcessHet=3.0103;FS=0.000;MLEAC=2;MLEAF=1.00;MQ=43.95;QD=26.79;SOR=1.214	GT:AD:DP:GQ:PL	1/1:0,64:64:99:1743,191,0
3R	17199222	.	T	C	1584.77	.	AC=2;AF=1.00;AN=2;DP=61;ExcessHet=3.0103;FS=0.000;MLEAC=2;MLEAF=1.00;MQ=43.95;QD=25.98;SOR=1.197	GT:AD:DP:GQ:PL	1/1:0,61:61:99:1613,182,0
3R	17199426	.	A	T	1470.77	.	AC=2;AF=1.00;AN=2;DP=54;ExcessHet=3.0103;FS=0.000;MLEAC=2;MLEAF=1.00;MQ=43.95;QD=27.24;SOR=0.846	GT:AD:DP:GQ:PL	1/1:0,54:54:99:1499,162,0
3R	17199450	.	A	C	1465.77	.	AC=2;AF=1.00;AN=2;BaseQRankSum=0.607;ClippingRankSum=0.000;DP=57;ExcessHet=3.0103;FS=3.054;MLEAC=2;MLEAF=1.00;MQ=43.72;MQRankSum=-0.204;QD=25.72;ReadPosRankSum=0.396;SOR=0.129	GT:AD:DP:GQ:PL	1/1:2,55:57:99:1494,132,0
3R	17199755	.	T	G	1141.77	.	AC=2;AF=1.00;AN=2;BaseQRankSum=0.611;ClippingRankSum=0.000;DP=49;ExcessHet=3.0103;FS=0.000;MLEAC=2;MLEAF=1.00;MQ=43.96;MQRankSum=4.001;QD=23.30;ReadPosRankSum=-1.020;SOR=0.483	GT:AD:DP:GQ:PL	1/1:3,46:49:63:1170,63,0
3R	17199843	.	G	A	1652.77	.	AC=2;AF=1.00;AN=2;BaseQRankSum=1.055;ClippingRankSum=0.000;DP=42;ExcessHet=3.0103;FS=0.000;MLEAC=2;MLEAF=1.00;MQ=43.95;MQRankSum=4.584;QD=29.64;ReadPosRankSum=1.654;SOR=0.368	GT:AD:DP:GQ:PL	1/1:2,40:42:36:1681,36,0
3R	17199845	.	G	T	1652.77	.	AC=2;AF=1.00;AN=2;BaseQRankSum=0.180;ClippingRankSum=0.000;DP=42;ExcessHet=3.0103;FS=0.000;MLEAC=2;MLEAF=1.00;MQ=43.95;MQRankSum=4.584;QD=24.55;ReadPosRankSum=1.625;SOR=0.368	GT:AD:DP:GQ:PL	1/1:2,40:42:36:1681,36,0
3R	17199897	.	A	G	1525.77	.	AC=2;AF=1.00;AN=2;DP=58;ExcessHet=3.0103;FS=0.000;MLEAC=2;MLEAF=1.00;MQ=44.00;QD=26.31;SOR=1.382	GT:AD:DP:GQ:PL	1/1:0,58:58:99:1554,173,0
3R	17199994	.	T	C	1782.77	.	AC=2;AF=1.00;AN=2;DP=66;ExcessHet=3.0103;FS=0.000;MLEAC=2;MLEAF=1.00;MQ=43.82;QD=27.86;SOR=1.402	GT:AD:DP:GQ:PL	1/1:0,64:64:99:1811,191,0
3R	17200031	.	C	A	2234.77	.	AC=2;AF=1.00;AN=2;BaseQRankSum=-0.055;ClippingRankSum=0.000;DP=58;ExcessHet=3.0103;FS=0.000;MLEAC=2;MLEAF=1.00;MQ=43.75;MQRankSum=-0.622;QD=28.85;ReadPosRankSum=-0.405;SOR=0.754	GT:AD:DP:GQ:PL	1/1:3,55:58:43:2263,43,0
3R	17200032	.	T	C	2234.77	.	AC=2;AF=1.00;AN=2;BaseQRankSum=-0.323;ClippingRankSum=0.000;DP=59;ExcessHet=3.0103;FS=0.000;MLEAC=2;MLEAF=1.00;MQ=43.75;MQRankSum=-0.615;QD=29.81;ReadPosRankSum=-0.553;SOR=0.708	GT:AD:DP:GQ:PL	1/1:3,56:59:43:2263,43,0
3R	17200093	.	A	T	1236.77	.	AC=2;AF=1.00;AN=2;BaseQRankSum=-1.766;ClippingRankSum=0.000;DP=53;ExcessHet=3.0103;FS=4.978;MLEAC=2;MLEAF=1.00;MQ=43.59;MQRankSum=0.545;QD=23.34;ReadPosRankSum=1.415;SOR=0.687	GT:AD:DP:GQ:PL	1/1:4,49:53:42:1265,42,0
3R	17200126	.	T	A	3179.77	.	AC=2;AF=1.00;AN=2;DP=74;ExcessHet=3.0103;FS=0.000;MLEAC=2;MLEAF=1.00;MQ=43.63;QD=31.46;SOR=1.022	GT:AD:DP:GQ:PL	1/1:0,73:73:99:3208,221,0
3R	17200131	.	A	T	3330.77	.	AC=2;AF=1.00;AN=2;DP=73;ExcessHet=3.0103;FS=0.000;MLEAC=2;MLEAF=1.00;MQ=43.62;QD=27.39;SOR=0.836	GT:AD:DP:GQ:PL	1/1:0,73:73:99:3359,226,0
3R	17200138	.	G	A	3239.77	.	AC=2;AF=1.00;AN=2;DP=70;ExcessHet=3.0103;FS=0.000;MLEAC=2;MLEAF=1.00;MQ=43.55;QD=26.06;SOR=0.811	GT:AD:DP:GQ:PL	1/1:0,70:70:99:3268,220,0
3R	17200152	.	G	T	2713.89	.	AC=1;AF=0.500;AN=2;BaseQRankSum=-0.193;ClippingRankSum=0.000;DP=74;ExcessHet=3.0103;FS=1.789;MLEAC=1;MLEAF=0.500;MQ=43.55;MQRankSum=1.219;QD=34.62;ReadPosRankSum=0.973;SOR=0.636	GT:AD:DP:GQ:PL	0/1:5,69:74:2:2740,0,2
3R	17200261	.	A	T	1630.77	.	AC=2;AF=1.00;AN=2;BaseQRankSum=0.595;ClippingRankSum=0.000;DP=72;ExcessHet=3.0103;FS=8.186;MLEAC=2;MLEAF=1.00;MQ=43.01;MQRankSum=0.487;QD=22.65;ReadPosRankSum=0.345;SOR=0.077	GT:AD:DP:GQ:PL	1/1:4,68:72:35:1659,35,0
3R	17200305	.	G	T	2436.77	.	AC=2;AF=1.00;AN=2;BaseQRankSum=1.300;ClippingRankSum=0.000;DP=62;ExcessHet=3.0103;FS=2.967;MLEAC=2;MLEAF=1.00;MQ=42.66;MQRankSum=1.760;QD=28.33;ReadPosRankSum=-1.077;SOR=0.171	GT:AD:DP:GQ:PL	1/1:2,60:62:97:2465,97,0
3R	17200312	.	G	A	2343.77	.	AC=2;AF=1.00;AN=2;BaseQRankSum=-0.551;ClippingRankSum=0.000;DP=57;ExcessHet=3.0103;FS=2.978;MLEAC=2;MLEAF=1.00;MQ=42.54;MQRankSum=1.711;QD=30.85;ReadPosRankSum=-1.021;SOR=0.167	GT:AD:DP:GQ:PL	1/1:2,55:57:88:2372,88,0
3R	17200314	.	A	AAAGTTGAAAAGTTTT	2707.73	.	AC=2;AF=1.00;AN=2;DP=56;ExcessHet=3.0103;FS=0.000;MLEAC=2;MLEAF=1.00;MQ=42.51;QD=29.57;SOR=1.009	GT:AD:DP:GQ:PL	1/1:0,56:56:99:2745,184,0
3R	17200392	.	G	A	1487.77	.	AC=2;AF=1.00;AN=2;DP=54;ExcessHet=3.0103;FS=0.000;MLEAC=2;MLEAF=1.00;MQ=43.33;QD=27.55;SOR=0.931	GT:AD:DP:GQ:PL	1/1:0,54:54:99:1516,162,0
3R	17200429	.	C	T	1312.77	.	AC=2;AF=1.00;AN=2;BaseQRankSum=0.910;ClippingRankSum=0.000;DP=52;ExcessHet=3.0103;FS=0.000;MLEAC=2;MLEAF=1.00;MQ=43.70;MQRankSum=-0.571;QD=25.25;ReadPosRankSum=-0.476;SOR=0.859	GT:AD:DP:GQ:PL	1/1:2,50:52:99:1341,100,0
3R	17200557	.	T	C	1490.77	.	AC=2;AF=1.00;AN=2;DP=56;ExcessHet=3.0103;FS=0.000;MLEAC=2;MLEAF=1.00;MQ=43.53;QD=26.62;SOR=1.009	GT:AD:DP:GQ:PL	1/1:0,56:56:99:1519,167,0
3R	17200912	.	A	C	1162.77	.	AC=2;AF=1.00;AN=2;DP=43;ExcessHet=3.0103;FS=0.000;MLEAC=2;MLEAF=1.00;MQ=42.42;QD=27.04;SOR=0.941	GT:AD:DP:GQ:PL	1/1:0,43:43:99:1191,129,0
3R	17201012	.	G	C	1475.77	.	AC=2;AF=1.00;AN=2;DP=56;ExcessHet=3.0103;FS=0.000;MLEAC=2;MLEAF=1.00;MQ=40.91;QD=26.35;SOR=0.765	GT:AD:DP:GQ:PL	1/1:0,56:56:99:1504,168,0
3R	17201033	.	C	T	2336.77	.	AC=2;AF=1.00;AN=2;DP=53;ExcessHet=3.0103;FS=0.000;MLEAC=2;MLEAF=1.00;MQ=39.87;QD=30.25;SOR=0.730	GT:AD:DP:GQ:PL	1/1:0,53:53:99:2365,163,0
3R	17201039	.	T	A	2336.77	.	AC=2;AF=1.00;AN=2;DP=51;ExcessHet=3.0103;FS=0.000;MLEAC=2;MLEAF=1.00;MQ=39.61;QD=27.55;SOR=0.732	GT:AD:DP:GQ:PL	1/1:0,51:51:99:2365,163,0
3R	17201059	.	G	GAAAGTTGCAGGGAAAA	2464.73	.	AC=2;AF=1.00;AN=2;DP=52;ExcessHet=3.0103;FS=0.000;MLEAC=2;MLEAF=1.00;MQ=38.56;QD=30.38;SOR=0.773	GT:AD:DP:GQ:PL	1/1:0,50:50:99:2502,168,0
3R	17201062	.	CT	C	2111.73	.	AC=2;AF=1.00;AN=2;DP=51;ExcessHet=3.0103;FS=0.000;MLEAC=1;MLEAF=0.500;MQ=38.31;QD=27.94;SOR=0.990	GT:AD:DP:GQ:PL	1/1:1,46:47:99:2070,99,0
3R	17201066	.	G	GC	866.73	.	AC=1;AF=0.500;AN=2;BaseQRankSum=0.679;ClippingRankSum=0.000;DP=50;ExcessHet=3.0103;FS=0.000;MLEAC=1;MLEAF=0.500;MQ=38.19;MQRankSum=1.121;QD=30.95;ReadPosRankSum=0.393;SOR=0.668	GT:AD:DP:GQ:PL	0/1:7,21:28:99:904,0,227
3R	17201068	.	G	A	1042.77	.	AC=1;AF=0.500;AN=2;BaseQRankSum=3.053;ClippingRankSum=0.000;DP=50;ExcessHet=3.0103;FS=0.000;MLEAC=1;MLEAF=0.500;MQ=38.15;MQRankSum=1.741;QD=31.66;ReadPosRankSum=1.127;SOR=0.639	GT:AD:DP:GQ:PL	0/1:7,22:29:99:1071,0,215
3R	17201069	.	T	TTGAATTTTCAACTA	1033.73	.	AC=1;AF=0.500;AN=2;BaseQRankSum=0.601;ClippingRankSum=0.000;DP=51;ExcessHet=3.0103;FS=0.000;MLEAC=1;MLEAF=0.500;MQ=38.20;MQRankSum=1.799;QD=34.46;ReadPosRankSum=0.813;SOR=0.711	GT:AD:DP:GQ:PL	0/1:7,23:30:99:1071,0,215
3R	17201073	.	T	TAAAATCAATATAGCTATTTA	1366.73	.	AC=1;AF=0.500;AN=2;BaseQRankSum=-0.423;ClippingRankSum=0.000;DP=47;ExcessHet=3.0103;FS=0.000;MLEAC=1;MLEAF=0.500;MQ=38.24;MQRankSum=1.351;QD=30.76;ReadPosRankSum=-0.593;SOR=0.446	GT:AD:DP:GQ:PL	0/1:6,26:32:99:1404,0,188
3R	17201076	.	A	AGTT	1369.73	.	AC=1;AF=0.500;AN=2;BaseQRankSum=1.710;ClippingRankSum=0.000;DP=45;ExcessHet=3.0103;FS=1.842;MLEAC=1;MLEAF=0.500;MQ=38.99;MQRankSum=1.727;QD=34.24;ReadPosRankSum=-1.463;SOR=0.666	GT:AD:DP:GQ:PL	0/1:5,35:40:99:1407,0,108
3R	17201116	.	A	T	1490.90	.	AC=1;AF=0.500;AN=2;BaseQRankSum=-0.195;ClippingRankSum=0.000;DP=40;ExcessHet=3.0103;FS=0.000;MLEAC=1;MLEAF=0.500;MQ=40.39;MQRankSum=-0.267;QD=28.33;ReadPosRankSum=0.207;SOR=0.473	GT:AD:DP:GQ:PL	0/1:3,37:40:15:1519,0,15
3R	17201126	.	C	G	1561.77	.	AC=1;AF=0.500;AN=2;BaseQRankSum=-1.417;ClippingRankSum=0.000;DP=43;ExcessHet=3.0103;FS=2.093;MLEAC=1;MLEAF=0.500;MQ=40.54;MQRankSum=0.392;QD=28.07;ReadPosRankSum=0.778;SOR=0.289	GT:AD:DP:GQ:PL	0/1:4,39:43:33:1590,0,33
3R	17201270	.	C	CA	1179.73	.	AC=2;AF=1.00;AN=2;BaseQRankSum=1.000;ClippingRankSum=0.000;DP=44;ExcessHet=3.0103;FS=0.000;MLEAC=2;MLEAF=1.00;MQ=42.54;MQRankSum=0.311;QD=26.81;ReadPosRankSum=0.769;SOR=0.462	GT:AD:DP:GQ:PL	1/1:3,41:44:34:1217,34,0
3R	17201285	.	AT	A	797.73	.	AC=2;AF=1.00;AN=2;BaseQRankSum=0.385;ClippingRankSum=0.000;DP=43;ExcessHet=3.0103;FS=0.000;MLEAC=2;MLEAF=1.00;MQ=42.54;MQRankSum=-0.867;QD=19.46;ReadPosRankSum=0.364;SOR=0.850	GT:AD:DP:GQ:PL	1/1:2,39:41:76:835,76,0
3R	17201599	.	C	CT	2205.73	.	AC=1;AF=0.500;AN=2;BaseQRankSum=-0.871;ClippingRankSum=0.000;DP=63;ExcessHet=3.0103;FS=0.000;MLEAC=1;MLEAF=0.500;MQ=43.77;MQRankSum=3.739;QD=29.29;ReadPosRankSum=-0.011;SOR=0.650	GT:AD:DP:GQ:PL	0/1:8,54:62:99:2243,0,206
3R	17201600	.	G	A	2214.77	.	AC=1;AF=0.500;AN=2;BaseQRankSum=-0.248;ClippingRankSum=0.000;DP=62;ExcessHet=3.0103;FS=0.000;MLEAC=1;MLEAF=0.500;MQ=43.76;MQRankSum=3.739;QD=31.69;ReadPosRankSum=-0.021;SOR=0.650	GT:AD:DP:GQ:PL	0/1:8,54:62:99:2243,0,206
3R	17201825	.	A	C	1784.77	.	AC=2;AF=1.00;AN=2;DP=68;ExcessHet=3.0103;FS=0.000;MLEAC=2;MLEAF=1.00;MQ=43.94;QD=26.64;SOR=0.849	GT:AD:DP:GQ:PL	1/1:0,67:67:99:1813,201,0
3R	17201903	.	A	T	1516.77	.	AC=2;AF=1.00;AN=2;BaseQRankSum=1.572;ClippingRankSum=0.000;DP=69;ExcessHet=3.0103;FS=0.000;MLEAC=2;MLEAF=1.00;MQ=43.70;MQRankSum=-0.687;QD=21.98;ReadPosRankSum=1.395;SOR=0.724	GT:AD:DP:GQ:PL	1/1:6,63:69:47:1545,47,0
3R	17201914	.	C	G	3087.77	.	AC=2;AF=1.00;AN=2;DP=68;ExcessHet=3.0103;FS=0.000;MLEAC=2;MLEAF=1.00;MQ=43.70;QD=33.44;SOR=0.693	GT:AD:DP:GQ:PL	1/1:0,68:68:99:3116,213,0
3R	17201918	.	TCTG	T	2669.73	.	AC=1;AF=0.500;AN=2;BaseQRankSum=-0.334;ClippingRankSum=0.000;DP=71;ExcessHet=3.0103;FS=0.000;MLEAC=1;MLEAF=0.500;MQ=43.71;MQRankSum=-0.676;QD=34.53;ReadPosRankSum=0.713;SOR=0.787	GT:AD:DP:GQ:PL	0/1:6,65:71:49:2707,0,49
3R	17201924	.	T	A	2678.77	.	AC=1;AF=0.500;AN=2;BaseQRankSum=0.625;ClippingRankSum=0.000;DP=71;ExcessHet=3.0103;FS=0.000;MLEAC=1;MLEAF=0.500;MQ=43.71;MQRankSum=-0.676;QD=29.65;ReadPosRankSum=0.000;SOR=0.787	GT:AD:DP:GQ:PL	0/1:6,65:71:49:2707,0,49
3R	17201930	.	T	A	2704.10	.	AC=1;AF=0.500;AN=2;BaseQRankSum=0.917;ClippingRankSum=0.000;DP=69;ExcessHet=3.0103;FS=0.000;MLEAC=1;MLEAF=0.500;MQ=43.70;MQRankSum=-0.543;QD=30.06;ReadPosRankSum=-1.311;SOR=0.787	GT:AD:DP:GQ:PL	0/1:4,65:69:11:2732,0,11
3R	17202619	.	T	A	1704.77	.	AC=2;AF=1.00;AN=2;DP=63;ExcessHet=3.0103;FS=0.000;MLEAC=2;MLEAF=1.00;MQ=43.91;QD=27.06;SOR=0.859	GT:AD:DP:GQ:PL	1/1:0,63:63:99:1733,189,0
3R	17202634	.	T	G	2683.77	.	AC=2;AF=1.00;AN=2;DP=62;ExcessHet=3.0103;FS=0.000;MLEAC=2;MLEAF=1.00;MQ=43.91;QD=26.15;SOR=0.758	GT:AD:DP:GQ:PL	1/1:0,62:62:99:2712,193,0
3R	17202643	.	A	G	2510.77	.	AC=2;AF=1.00;AN=2;DP=56;ExcessHet=3.0103;FS=0.000;MLEAC=2;MLEAF=1.00;MQ=43.93;QD=26.92;SOR=0.922	GT:AD:DP:GQ:PL	1/1:0,56:56:99:2539,172,0
3R	17202644	.	C	T	2510.77	.	AC=2;AF=1.00;AN=2;DP=55;ExcessHet=3.0103;FS=0.000;MLEAC=2;MLEAF=1.00;MQ=43.93;QD=32.38;SOR=0.884	GT:AD:DP:GQ:PL	1/1:0,55:55:99:2539,172,0
3R	17202646	.	G	A	2500.77	.	AC=2;AF=1.00;AN=2;DP=56;ExcessHet=3.0103;FS=0.000;MLEAC=2;MLEAF=1.00;MQ=43.93;QD=30.90;SOR=0.922	GT:AD:DP:GQ:PL	1/1:0,56:56:99:2529,172,0
3R	17202650	.	T	A	2410.77	.	AC=2;AF=1.00;AN=2;DP=53;ExcessHet=3.0103;FS=0.000;MLEAC=2;MLEAF=1.00;MQ=43.93;QD=27.79;SOR=0.981	GT:AD:DP:GQ:PL	1/1:0,53:53:99:2439,166,0
3R	17202696	.	CT	C	1154.90	.	AC=1;AF=0.500;AN=2;BaseQRankSum=0.018;ClippingRankSum=0.000;DP=51;ExcessHet=3.0103;FS=1.969;MLEAC=1;MLEAF=0.500;MQ=43.92;MQRankSum=1.875;QD=24.57;ReadPosRankSum=1.157;SOR=0.288	GT:AD:DP:GQ:PL	0/1:5,42:47:14:1192,0,14
3R	17202885	.	G	A	1721.77	.	AC=1;AF=0.500;AN=2;BaseQRankSum=-1.489;ClippingRankSum=0.000;DP=51;ExcessHet=3.0103;FS=4.087;MLEAC=1;MLEAF=0.500;MQ=43.92;MQRankSum=1.739;QD=33.76;ReadPosRankSum=0.498;SOR=0.780	GT:AD:DP:GQ:PL	0/1:6,45:51:99:1750,0,313
3R	17202896	.	G	GTT	1924.73	.	AC=1;AF=0.500;AN=2;BaseQRankSum=-1.980;ClippingRankSum=0.000;DP=52;ExcessHet=3.0103;FS=4.015;MLEAC=1;MLEAF=0.500;MQ=43.92;MQRankSum=1.762;QD=29.91;ReadPosRankSum=0.029;SOR=0.700	GT:AD:DP:GQ:PL	0/1:6,46:52:99:1962,0,301
3R	17202912	.	A	T	730.77	.	AC=1;AF=0.500;AN=2;BaseQRankSum=1.890;ClippingRankSum=0.000;DP=55;ExcessHet=3.0103;FS=0.000;MLEAC=1;MLEAF=0.500;MQ=43.96;MQRankSum=-0.377;QD=14.33;ReadPosRankSum=-0.065;SOR=0.941	GT:AD:DP:GQ:PL	0/1:8,43:51:99:759,0,352
3R	17203142	.	T	C	1292.77	.	AC=2;AF=1.00;AN=2;BaseQRankSum=-0.035;ClippingRankSum=0.000;DP=51;ExcessHet=3.0103;FS=3.458;MLEAC=2;MLEAF=1.00;MQ=43.96;MQRankSum=0.000;QD=25.35;ReadPosRankSum=2.415;SOR=0.610	GT:AD:DP:GQ:PL	1/1:1,50:51:99:1321,124,0
3R	17203305	.	T	TA	1177.73	.	AC=2;AF=1.00;AN=2;BaseQRankSum=-0.529;ClippingRankSum=0.000;DP=57;ExcessHet=3.0103;FS=3.602;MLEAC=2;MLEAF=1.00;MQ=43.97;MQRankSum=0.000;QD=21.41;ReadPosRankSum=0.599;SOR=0.707	GT:AD:DP:GQ:PL	1/1:1,54:55:99:1215,146,0
3R	17203322	.	T	G	1303.77	.	AC=2;AF=1.00;AN=2;BaseQRankSum=-0.961;ClippingRankSum=0.000;DP=58;ExcessHet=3.0103;FS=4.628;MLEAC=2;MLEAF=1.00;MQ=43.93;MQRankSum=-0.340;QD=22.48;ReadPosRankSum=1.571;SOR=0.458	GT:AD:DP:GQ:PL	1/1:4,54:58:66:1332,66,0
3R	17203487	.	G	C	963.82	.	AC=2;AF=1.00;AN=2;BaseQRankSum=-0.668;ClippingRankSum=0.000;DP=44;ExcessHet=3.0103;FS=0.000;MLEAC=2;MLEAF=1.00;MQ=44.00;MQRankSum=0.000;QD=21.91;ReadPosRankSum=0.545;SOR=0.793	GT:AD:DP:GQ:PL	1/1:4,40:44:19:992,19,0
3R	17203542	.	A	C	1352.77	.	AC=2;AF=1.00;AN=2;DP=52;ExcessHet=3.0103;FS=0.000;MLEAC=2;MLEAF=1.00;MQ=43.85;QD=26.01;SOR=0.853	GT:AD:DP:GQ:PL	1/1:0,52:52:99:1381,155,0
3R	17203650	.	TTTTC	T	2084.73	.	AC=1;AF=0.500;AN=2;BaseQRankSum=0.581;ClippingRankSum=0.000;DP=60;ExcessHet=3.0103;FS=3.477;MLEAC=1;MLEAF=0.500;MQ=43.87;MQRankSum=-0.727;QD=26.77;ReadPosRankSum=1.443;SOR=0.290	GT:AD:DP:GQ:PL	0/1:7,52:59:99:2122,0,559
3R	17203659	.	T	TCAA	2204.73	.	AC=1;AF=0.500;AN=2;BaseQRankSum=-0.038;ClippingRankSum=0.000;DP=58;ExcessHet=3.0103;FS=1.631;MLEAC=1;MLEAF=0.500;MQ=43.86;MQRankSum=-0.734;QD=36.09;SOR=0.311	GT:AD:DP:GQ:PL	0/1:7,51:58:99:2242,0,550
3R	17203797	.	T	C	1381.77	.	AC=2;AF=1.00;AN=2;DP=57;ExcessHet=3.0103;FS=0.000;MLEAC=2;MLEAF=1.00;MQ=44.00;QD=24.67;SOR=0.841	GT:AD:DP:GQ:PL	1/1:0,56:56:99:1410,165,0
3R	17203851	.	G	A	1257.77	.	AC=2;AF=1.00;AN=2;BaseQRankSum=-1.143;ClippingRankSum=0.000;DP=51;ExcessHet=3.0103;FS=4.437;MLEAC=2;MLEAF=1.00;MQ=44.00;MQRankSum=0.000;QD=25.16;ReadPosRankSum=1.371;SOR=1.284	GT:AD:DP:GQ:PL	1/1:1,49:50:99:1286,120,0
3R	17204157	.	T	C	1322.78	.	AC=2;AF=1.00;AN=2;BaseQRankSum=-0.213;ClippingRankSum=0.000;DP=62;ExcessHet=3.0103;FS=0.000;MLEAC=2;MLEAF=1.00;MQ=43.76;MQRankSum=-0.428;QD=21.34;ReadPosRankSum=1.251;SOR=0.487	GT:AD:DP:GQ:PL	1/1:6,56:62:24:1351,24,0
3R	17204209	.	A	C	2278.77	.	AC=1;AF=0.500;AN=2;BaseQRankSum=-0.569;ClippingRankSum=0.000;DP=63;ExcessHet=3.0103;FS=0.000;MLEAC=1;MLEAF=0.500;MQ=44.00;MQRankSum=0.000;QD=29.27;ReadPosRankSum=0.960;SOR=0.960	GT:AD:DP:GQ:PL	0/1:6,57:63:62:2307,0,62
3R	17204214	.	T	G	2309.77	.	AC=1;AF=0.500;AN=2;BaseQRankSum=-1.753;ClippingRankSum=0.000;DP=63;ExcessHet=3.0103;FS=0.000;MLEAC=1;MLEAF=0.500;MQ=43.97;MQRankSum=-0.270;QD=25.63;ReadPosRankSum=0.972;SOR=0.877	GT:AD:DP:GQ:PL	0/1:6,57:63:59:2338,0,59
3R	17204262	.	C	T	1849.77	.	AC=1;AF=0.500;AN=2;BaseQRankSum=0.113;ClippingRankSum=0.000;DP=54;ExcessHet=3.0103;FS=10.231;MLEAC=1;MLEAF=0.500;MQ=43.96;MQRankSum=-0.295;QD=34.25;ReadPosRankSum=0.647;SOR=0.549	GT:AD:DP:GQ:PL	0/1:6,48:54:91:1878,0,91
3R	17204265	.	T	G	33.77	.	AC=1;AF=0.500;AN=2;BaseQRankSum=0.049;ClippingRankSum=0.000;DP=54;ExcessHet=3.0103;FS=7.346;MLEAC=1;MLEAF=0.500;MQ=43.96;MQRankSum=0.383;QD=0.63;ReadPosRankSum=0.284;SOR=1.935	GT:AD:DP:GQ:PL	0/1:49,5:54:62:62,0,2042
3R	17204281	.	T	C	2221.77	.	AC=2;AF=1.00;AN=2;DP=49;ExcessHet=3.0103;FS=0.000;MLEAC=2;MLEAF=1.00;MQ=43.96;QD=32.85;SOR=0.818	GT:AD:DP:GQ:PL	1/1:0,49:49:99:2250,151,0
3R	17204283	.	A	T	2276.77	.	AC=2;AF=1.00;AN=2;DP=48;ExcessHet=3.0103;FS=0.000;MLEAC=2;MLEAF=1.00;MQ=43.96;QD=27.61;SOR=0.776	GT:AD:DP:GQ:PL	1/1:0,48:48:99:2305,157,0
3R	17204288	.	A	T	1720.77	.	AC=1;AF=0.500;AN=2;BaseQRankSum=-1.495;ClippingRankSum=0.000;DP=51;ExcessHet=3.0103;FS=7.198;MLEAC=1;MLEAF=0.500;MQ=43.96;MQRankSum=-0.304;QD=33.74;ReadPosRankSum=-0.307;SOR=0.338	GT:AD:DP:GQ:PL	0/1:6,45:51:99:1749,0,117
3R	17204309	.	A	G	57.77	.	AC=1;AF=0.500;AN=2;BaseQRankSum=-1.056;ClippingRankSum=0.000;DP=59;ExcessHet=3.0103;FS=6.679;MLEAC=1;MLEAF=0.500;MQ=43.90;MQRankSum=0.626;QD=0.98;ReadPosRankSum=1.230;SOR=2.108	GT:AD:DP:GQ:PL	0/1:53,6:59:86:86,0,2291
3R	17204317	.	G	A	63.77	.	AC=1;AF=0.500;AN=2;BaseQRankSum=-2.041;ClippingRankSum=0.000;DP=59;ExcessHet=3.0103;FS=6.416;MLEAC=1;MLEAF=0.500;MQ=43.90;MQRankSum=0.626;QD=1.08;ReadPosRankSum=1.386;SOR=1.981	GT:AD:DP:GQ:PL	0/1:53,6:59:92:92,0,2207
3R	17204336	.	C	A	78.77	.	AC=1;AF=0.500;AN=2;BaseQRankSum=1.268;ClippingRankSum=0.000;DP=54;ExcessHet=3.0103;FS=4.131;MLEAC=1;MLEAF=0.500;MQ=43.85;MQRankSum=0.758;QD=1.46;ReadPosRankSum=0.261;SOR=1.744	GT:AD:DP:GQ:PL	0/1:48,6:54:99:107,0,1997
3R	17204353	.	A	G	1088.77	.	AC=1;AF=0.500;AN=2;BaseQRankSum=0.792;ClippingRankSum=0.000;DP=52;ExcessHet=3.0103;FS=1.956;MLEAC=1;MLEAF=0.500;MQ=43.81;MQRankSum=-0.729;QD=20.94;ReadPosRankSum=0.226;SOR=0.290	GT:AD:DP:GQ:PL	0/1:5,47:52:99:1117,0,111
3R	17204426	.	A	T	1320.03	.	AC=2;AF=1.00;AN=2;BaseQRankSum=-1.643;ClippingRankSum=0.000;DP=62;ExcessHet=3.0103;FS=0.000;MLEAC=2;MLEAF=1.00;MQ=44.04;MQRankSum=-1.884;QD=21.64;ReadPosRankSum=1.683;SOR=0.804	GT:AD:DP:GQ:PL	1/1:6,55:61:12:1348,12,0
3R	17204460	.	T	C	1094.31	.	AC=2;AF=1.00;AN=2;BaseQRankSum=1.595;ClippingRankSum=0.000;DP=53;ExcessHet=3.0103;FS=0.000;MLEAC=2;MLEAF=1.00;MQ=44.04;MQRankSum=-1.827;QD=20.65;ReadPosRankSum=0.286;SOR=0.495	GT:AD:DP:GQ:PL	1/1:6,47:53:1:1120,1,0
3R	17204566	.	G	A	724.77	.	AC=1;AF=0.500;AN=2;BaseQRankSum=-0.721;ClippingRankSum=0.000;DP=34;ExcessHet=3.0103;FS=0.000;MLEAC=1;MLEAF=0.500;MQ=44.27;MQRankSum=-2.382;QD=21.32;ReadPosRankSum=0.000;SOR=0.598	GT:AD:DP:GQ:PL	0/1:3,31:34:33:753,0,33
3R	17204633	.	T	A	1329.77	.	AC=2;AF=1.00;AN=2;DP=49;ExcessHet=3.0103;FS=0.000;MLEAC=2;MLEAF=1.00;MQ=43.78;QD=27.14;SOR=1.007	GT:AD:DP:GQ:PL	1/1:0,49:49:99:1358,147,0
3R	17204797	.	G	A	1461.79	.	AC=2;AF=1.00;AN=2;BaseQRankSum=-0.695;ClippingRankSum=0.000;DP=64;ExcessHet=3.0103;FS=0.000;MLEAC=2;MLEAF=1.00;MQ=44.00;MQRankSum=0.000;QD=22.84;ReadPosRankSum=0.881;SOR=0.760	GT:AD:DP:GQ:PL	1/1:4,60:64:22:1490,22,0
3R	17204871	.	G	T	49.77	.	AC=1;AF=0.500;AN=2;BaseQRankSum=-0.443;ClippingRankSum=0.000;DP=64;ExcessHet=3.0103;FS=0.000;MLEAC=1;MLEAF=0.500;MQ=43.97;MQRankSum=-2.427;QD=0.78;ReadPosRankSum=0.896;SOR=0.773	GT:AD:DP:GQ:PL	0/1:55,9:64:78:78,0,1263
3R	17204912	.	T	C	1600.77	.	AC=2;AF=1.00;AN=2;DP=63;ExcessHet=3.0103;FS=0.000;MLEAC=2;MLEAF=1.00;MQ=43.73;QD=25.82;SOR=0.758	GT:AD:DP:GQ:PL	1/1:0,62:62:99:1629,185,0
3R	17205056	.	C	T	2280.10	.	AC=2;AF=1.00;AN=2;BaseQRankSum=-0.618;ClippingRankSum=0.000;DP=58;ExcessHet=3.0103;FS=2.030;MLEAC=2;MLEAF=1.00;MQ=44.00;MQRankSum=0.000;QD=26.35;ReadPosRankSum=1.535;SOR=0.325	GT:AD:DP:GQ:PL	1/1:4,54:58:11:2308,11,0
3R	17205060	.	A	T	2311.77	.	AC=2;AF=1.00;AN=2;BaseQRankSum=1.309;ClippingRankSum=0.000;DP=58;ExcessHet=3.0103;FS=0.000;MLEAC=2;MLEAF=1.00;MQ=44.00;MQRankSum=0.000;QD=28.75;ReadPosRankSum=1.107;SOR=0.490	GT:AD:DP:GQ:PL	1/1:3,55:58:40:2340,40,0
3R	17205068	.	A	AC	2330.73	.	AC=2;AF=1.00;AN=2;BaseQRankSum=-0.934;ClippingRankSum=0.000;DP=56;ExcessHet=3.0103;FS=5.987;MLEAC=2;MLEAF=1.00;MQ=44.00;MQRankSum=0.000;QD=28.50;ReadPosRankSum=1.784;SOR=0.086	GT:AD:DP:GQ:PL	1/1:3,53:56:43:2368,43,0
3R	17205072	.	G	T	2249.77	.	AC=2;AF=1.00;AN=2;BaseQRankSum=-0.325;ClippingRankSum=0.000;DP=56;ExcessHet=3.0103;FS=5.987;MLEAC=2;MLEAF=1.00;MQ=44.00;MQRankSum=0.000;QD=27.71;ReadPosRankSum=1.693;SOR=0.086	GT:AD:DP:GQ:PL	1/1:3,53:56:37:2278,37,0
3R	17205242	.	G	GTT	1075.73	.	AC=2;AF=1.00;AN=2;DP=45;ExcessHet=3.0103;FS=0.000;MLEAC=2;MLEAF=1.00;MQ=44.00;QD=29.07;SOR=0.880	GT:AD:DP:GQ:PL	1/1:1,36:37:99:1113,112,0
3R	17205443	.	C	A	2439.77	.	AC=2;AF=1.00;AN=2;DP=57;ExcessHet=3.0103;FS=0.000;MLEAC=2;MLEAF=1.00;MQ=43.97;QD=26.78;SOR=1.101	GT:AD:DP:GQ:PL	1/1:0,56:56:99:2468,169,0
3R	17205445	.	G	C	2439.77	.	AC=2;AF=1.00;AN=2;DP=57;ExcessHet=3.0103;FS=0.000;MLEAC=2;MLEAF=1.00;MQ=43.97;QD=25.24;SOR=1.101	GT:AD:DP:GQ:PL	1/1:0,56:56:99:2468,169,0
3R	17205596	.	G	GT	871.75	.	AC=2;AF=1.00;AN=2;BaseQRankSum=0.483;ClippingRankSum=0.000;DP=55;ExcessHet=3.0103;FS=8.218;MLEAC=2;MLEAF=1.00;MQ=44.00;MQRankSum=0.000;QD=16.76;ReadPosRankSum=0.172;SOR=0.074	GT:AD:DP:GQ:PL	1/1:4,48:52:23:909,23,0
3R	17205603	.	C	T	1396.77	.	AC=2;AF=1.00;AN=2;BaseQRankSum=2.302;ClippingRankSum=0.000;DP=54;ExcessHet=3.0103;FS=0.000;MLEAC=2;MLEAF=1.00;MQ=44.00;MQRankSum=0.000;QD=25.87;ReadPosRankSum=0.435;SOR=1.136	GT:AD:DP:GQ:PL	1/1:2,52:54:99:1425,113,0
3R	17205656	.	G	A	1453.77	.	AC=2;AF=1.00;AN=2;BaseQRankSum=0.047;ClippingRankSum=0.000;DP=61;ExcessHet=3.0103;FS=12.797;MLEAC=2;MLEAF=1.00;MQ=44.00;MQRankSum=0.000;QD=23.83;ReadPosRankSum=-0.423;SOR=0.368	GT:AD:DP:GQ:PL	1/1:4,57:61:73:1482,73,0
3R	17205716	.	T	C	1954.77	.	AC=2;AF=1.00;AN=2;DP=70;ExcessHet=3.0103;FS=0.000;MLEAC=2;MLEAF=1.00;MQ=44.00;QD=27.93;SOR=0.750	GT:AD:DP:GQ:PL	1/1:0,70:70:99:1983,210,0
3R	17205777	.	T	A	1609.77	.	AC=1;AF=0.500;AN=2;BaseQRankSum=1.504;ClippingRankSum=0.000;DP=75;ExcessHet=3.0103;FS=0.000;MLEAC=1;MLEAF=0.500;MQ=44.00;MQRankSum=0.000;QD=21.46;ReadPosRankSum=-0.571;SOR=0.541	GT:AD:DP:GQ:PL	0/1:7,68:75:70:1638,0,70
3R	17205803	.	G	T	1564.18	.	AC=2;AF=1.00;AN=2;BaseQRankSum=1.490;ClippingRankSum=0.000;DP=75;ExcessHet=3.0103;FS=1.445;MLEAC=2;MLEAF=1.00;MQ=44.00;MQRankSum=0.000;QD=20.86;ReadPosRankSum=0.086;SOR=1.066	GT:AD:DP:GQ:PL	1/1:8,67:75:10:1592,10,0
3R	17205823	.	T	G	2961.77	.	AC=2;AF=1.00;AN=2;DP=70;ExcessHet=3.0103;FS=0.000;MLEAC=2;MLEAF=1.00;MQ=44.00;QD=31.45;SOR=0.980	GT:AD:DP:GQ:PL	1/1:0,69:69:99:2990,208,0
3R	17205836	.	C	A	1489.85	.	AC=2;AF=1.00;AN=2;BaseQRankSum=1.076;ClippingRankSum=0.000;DP=71;ExcessHet=3.0103;FS=0.000;MLEAC=2;MLEAF=1.00;MQ=44.00;MQRankSum=0.000;QD=21.28;ReadPosRankSum=-0.480;SOR=0.819	GT:AD:DP:GQ:PL	1/1:7,63:70:17:1518,17,0
3R	17205850	.	T	A	2928.77	.	AC=2;AF=1.00;AN=2;DP=69;ExcessHet=3.0103;FS=0.000;MLEAC=2;MLEAF=1.00;MQ=44.00;QD=30.80;SOR=0.880	GT:AD:DP:GQ:PL	1/1:0,68:68:99:2957,208,0
3R	17205875	.	T	G	1251.78	.	AC=1;AF=0.500;AN=2;BaseQRankSum=0.011;ClippingRankSum=0.000;DP=64;ExcessHet=3.0103;FS=0.000;MLEAC=1;MLEAF=0.500;MQ=44.00;MQRankSum=0.000;QD=19.87;ReadPosRankSum=1.149;SOR=0.729	GT:AD:DP:GQ:PL	0/1:8,55:63:24:1280,0,24
3R	17206222	.	A	AC	1246.73	.	AC=1;AF=0.500;AN=2;BaseQRankSum=-1.321;ClippingRankSum=0.000;DP=37;ExcessHet=3.0103;FS=1.805;MLEAC=1;MLEAF=0.500;MQ=49.86;MQRankSum=2.906;QD=33.70;ReadPosRankSum=-1.362;SOR=0.398	GT:AD:DP:GQ:PL	0/1:6,31:37:99:1284,0,540
3R	17206224	.	A	G	1255.77	.	AC=1;AF=0.500;AN=2;BaseQRankSum=-0.836;ClippingRankSum=0.000;DP=37;ExcessHet=3.0103;FS=1.805;MLEAC=1;MLEAF=0.500;MQ=49.86;MQRankSum=2.906;QD=33.94;ReadPosRankSum=-1.361;SOR=0.398	GT:AD:DP:GQ:PL	0/1:6,31:37:99:1284,0,540
3R	17206228	.	G	T	1364.77	.	AC=1;AF=0.500;AN=2;BaseQRankSum=0.179;ClippingRankSum=0.000;DP=39;ExcessHet=3.0103;FS=1.756;MLEAC=1;MLEAF=0.500;MQ=49.58;MQRankSum=2.737;QD=34.99;ReadPosRankSum=-1.558;SOR=0.339	GT:AD:DP:GQ:PL	0/1:6,33:39:99:1393,0,531
3R	17206238	.	C	A	1306.77	.	AC=1;AF=0.500;AN=2;BaseQRankSum=-1.019;ClippingRankSum=0.000;DP=39;ExcessHet=3.0103;FS=1.681;MLEAC=1;MLEAF=0.500;MQ=49.32;MQRankSum=2.602;QD=33.51;ReadPosRankSum=-1.267;SOR=0.411	GT:AD:DP:GQ:PL	0/1:6,33:39:99:1335,0,534
3R	17206337	.	T	A	1148.77	.	AC=2;AF=1.00;AN=2;DP=45;ExcessHet=3.0103;FS=0.000;MLEAC=2;MLEAF=1.00;MQ=45.46;QD=25.53;SOR=0.929	GT:AD:DP:GQ:PL	1/1:0,45:45:99:1177,134,0
3R	17206353	.	C	T	1140.77	.	AC=2;AF=1.00;AN=2;BaseQRankSum=-1.563;ClippingRankSum=0.000;DP=52;ExcessHet=3.0103;FS=5.444;MLEAC=2;MLEAF=1.00;MQ=45.06;MQRankSum=0.706;QD=21.94;ReadPosRankSum=-1.129;SOR=1.227	GT:AD:DP:GQ:PL	1/1:4,48:52:43:1169,43,0
3R	17206387	.	T	C	1007.82	.	AC=1;AF=0.500;AN=2;BaseQRankSum=-2.949;ClippingRankSum=0.000;DP=51;ExcessHet=3.0103;FS=11.556;MLEAC=1;MLEAF=0.500;MQ=44.00;MQRankSum=0.000;QD=19.76;ReadPosRankSum=0.514;SOR=1.171	GT:AD:DP:GQ:PL	0/1:6,45:51:19:1036,0,19
3R	17206418	.	A	G	1352.77	.	AC=2;AF=1.00;AN=2;DP=54;ExcessHet=3.0103;FS=0.000;MLEAC=2;MLEAF=1.00;MQ=43.96;QD=25.05;SOR=1.329	GT:AD:DP:GQ:PL	1/1:0,54:54:99:1381,160,0
3R	17206727	.	G	A	1662.77	.	AC=2;AF=1.00;AN=2;BaseQRankSum=0.795;ClippingRankSum=0.000;DP=67;ExcessHet=3.0103;FS=9.849;MLEAC=2;MLEAF=1.00;MQ=43.97;MQRankSum=-0.144;QD=24.82;ReadPosRankSum=-0.914;SOR=0.407	GT:AD:DP:GQ:PL	1/1:3,64:67:99:1691,118,0
3R	17206742	.	T	C	1498.77	.	AC=2;AF=1.00;AN=2;BaseQRankSum=0.935;ClippingRankSum=0.000;DP=67;ExcessHet=3.0103;FS=7.333;MLEAC=2;MLEAF=1.00;MQ=43.97;MQRankSum=-0.227;QD=22.37;ReadPosRankSum=0.321;SOR=0.480	GT:AD:DP:GQ:PL	1/1:5,62:67:80:1527,80,0
3R	17206919	.	T	G	70.77	.	AC=1;AF=0.500;AN=2;BaseQRankSum=2.022;ClippingRankSum=0.000;DP=66;ExcessHet=3.0103;FS=3.632;MLEAC=1;MLEAF=0.500;MQ=44.00;MQRankSum=0.000;QD=1.07;ReadPosRankSum=-0.871;SOR=1.557	GT:AD:DP:GQ:PL	0/1:59,7:66:99:99,0,2369
3R	17206928	.	A	ACT	75.73	.	AC=1;AF=0.500;AN=2;BaseQRankSum=1.245;ClippingRankSum=0.000;DP=64;ExcessHet=3.0103;FS=4.115;MLEAC=1;MLEAF=0.500;MQ=44.00;MQRankSum=0.000;QD=1.18;ReadPosRankSum=-0.524;SOR=1.949	GT:AD:DP:GQ:PL	0/1:58,6:64:99:113,0,2478
3R	17206929	.	TCA	T	72.73	.	AC=1;AF=0.500;AN=2;BaseQRankSum=-0.096;ClippingRankSum=0.000;DP=66;ExcessHet=3.0103;FS=1.615;MLEAC=1;MLEAF=0.500;MQ=44.00;MQRankSum=0.000;QD=1.10;ReadPosRankSum=-1.064;SOR=1.259	GT:AD:DP:GQ:PL	0/1:59,7:66:99:110,0,2513
3R	17206935	.	C	A	84.77	.	AC=1;AF=0.500;AN=2;BaseQRankSum=0.309;ClippingRankSum=0.000;DP=67;ExcessHet=3.0103;FS=1.595;MLEAC=1;MLEAF=0.500;MQ=44.00;MQRankSum=0.000;QD=1.27;ReadPosRankSum=-0.641;SOR=1.127	GT:AD:DP:GQ:PL	0/1:60,7:67:99:113,0,2479
3R	17206955	.	T	C	1485.78	.	AC=2;AF=1.00;AN=2;BaseQRankSum=0.707;ClippingRankSum=0.000;DP=70;ExcessHet=3.0103;FS=1.603;MLEAC=2;MLEAF=1.00;MQ=44.00;MQRankSum=0.000;QD=21.23;ReadPosRankSum=-0.696;SOR=0.362	GT:AD:DP:GQ:PL	1/1:7,63:70:24:1514,24,0
3R	17207013	.	C	T	2151.77	.	AC=1;AF=0.500;AN=2;BaseQRankSum=-0.706;ClippingRankSum=0.000;DP=61;ExcessHet=3.0103;FS=1.547;MLEAC=1;MLEAF=0.500;MQ=44.00;MQRankSum=0.000;QD=31.04;ReadPosRankSum=-0.057;SOR=0.468	GT:AD:DP:GQ:PL	0/1:7,54:61:99:2180,0,131
3R	17207014	.	T	C	2151.77	.	AC=1;AF=0.500;AN=2;BaseQRankSum=-0.619;ClippingRankSum=0.000;DP=59;ExcessHet=3.0103;FS=1.585;MLEAC=1;MLEAF=0.500;MQ=44.00;MQRankSum=0.000;QD=31.27;ReadPosRankSum=0.223;SOR=0.425	GT:AD:DP:GQ:PL	0/1:7,52:59:99:2180,0,131
3R	17207136	.	C	T	1004.77	.	AC=2;AF=1.00;AN=2;BaseQRankSum=-0.991;ClippingRankSum=0.000;DP=43;ExcessHet=3.0103;FS=0.000;MLEAC=2;MLEAF=1.00;MQ=44.00;MQRankSum=0.000;QD=23.37;ReadPosRankSum=0.399;SOR=0.368	GT:AD:DP:GQ:PL	1/1:3,40:43:43:1033,43,0
3R	17207884	.	G	A	1201.98	.	AC=1;AF=0.500;AN=2;BaseQRankSum=0.479;ClippingRankSum=0.000;DP=59;ExcessHet=3.0103;FS=1.509;MLEAC=1;MLEAF=0.500;MQ=43.82;MQRankSum=-0.616;QD=20.37;ReadPosRankSum=1.198;SOR=0.588	GT:AD:DP:GQ:PL	0/1:7,52:59:13:1230,0,13
3R	17208115	.	GT	G	738.73	.	AC=1;AF=0.500;AN=2;BaseQRankSum=0.429;ClippingRankSum=0.000;DP=57;ExcessHet=3.0103;FS=0.000;MLEAC=1;MLEAF=0.500;MQ=44.00;MQRankSum=0.000;QD=13.68;ReadPosRankSum=2.629;SOR=0.818	GT:AD:DP:GQ:PL	0/1:9,45:54:40:776,0,40
3R	17208211	.	AG	A	2665.73	.	AC=2;AF=1.00;AN=2;DP=63;ExcessHet=3.0103;FS=0.000;MLEAC=2;MLEAF=1.00;MQ=43.97;QD=32.91;SOR=1.430	GT:AD:DP:GQ:PL	1/1:0,62:62:99:2703,187,0
3R	17208213	.	T	A	2674.77	.	AC=2;AF=1.00;AN=2;DP=62;ExcessHet=3.0103;FS=0.000;MLEAC=2;MLEAF=1.00;MQ=43.97;QD=29.63;SOR=1.430	GT:AD:DP:GQ:PL	1/1:0,62:62:99:2703,187,0
3R	17208223	.	T	C	2668.77	.	AC=2;AF=1.00;AN=2;DP=61;ExcessHet=3.0103;FS=0.000;MLEAC=2;MLEAF=1.00;MQ=43.97;QD=25.91;SOR=1.292	GT:AD:DP:GQ:PL	1/1:0,61:61:99:2697,187,0
3R	17208347	.	G	A	1810.77	.	AC=2;AF=1.00;AN=2;DP=67;ExcessHet=3.0103;FS=0.000;MLEAC=2;MLEAF=1.00;MQ=44.00;QD=27.03;SOR=0.849	GT:AD:DP:GQ:PL	1/1:0,67:67:99:1839,200,0
3R	17208490	.	G	T	1820.77	.	AC=2;AF=1.00;AN=2;DP=68;ExcessHet=3.0103;FS=0.000;MLEAC=2;MLEAF=1.00;MQ=44.00;QD=26.78;SOR=0.880	GT:AD:DP:GQ:PL	1/1:0,68:68:99:1849,204,0
3R	17208577	.	A	G	1668.77	.	AC=2;AF=1.00;AN=2;BaseQRankSum=0.324;ClippingRankSum=0.000;DP=73;ExcessHet=3.0103;FS=2.090;MLEAC=2;MLEAF=1.00;MQ=43.83;MQRankSum=-0.526;QD=22.86;ReadPosRankSum=-1.657;SOR=0.259	GT:AD:DP:GQ:PL	1/1:4,69:73:99:1697,110,0
3R	17208630	.	TCTTTAACTTC	T	2432.73	.	AC=1;AF=0.500;AN=2;BaseQRankSum=-0.841;ClippingRankSum=0.000;DP=65;ExcessHet=3.0103;FS=4.463;MLEAC=1;MLEAF=0.500;MQ=43.71;MQRankSum=-0.842;QD=32.63;ReadPosRankSum=1.552;SOR=0.148	GT:AD:DP:GQ:PL	0/1:5,60:65:99:2470,0,112
3R	17208753	.	C	A	1417.77	.	AC=2;AF=1.00;AN=2;BaseQRankSum=1.155;ClippingRankSum=0.000;DP=64;ExcessHet=3.0103;FS=0.000;MLEAC=2;MLEAF=1.00;MQ=43.65;MQRankSum=0.158;QD=22.15;ReadPosRankSum=2.031;SOR=0.914	GT:AD:DP:GQ:PL	1/1:6,58:64:33:1446,33,0
3R	17208867	.	A	G	1882.77	.	AC=2;AF=1.00;AN=2;DP=65;ExcessHet=3.0103;FS=0.000;MLEAC=2;MLEAF=1.00;MQ=42.73;QD=28.97;SOR=0.787	GT:AD:DP:GQ:PL	1/1:0,65:65:99:1911,198,0
3R	17208905	.	G	T	2726.77	.	AC=2;AF=1.00;AN=2;DP=64;ExcessHet=3.0103;FS=0.000;MLEAC=2;MLEAF=1.00;MQ=42.50;QD=33.30;SOR=0.892	GT:AD:DP:GQ:PL	1/1:0,64:64:99:2755,193,0
3R	17208916	.	AGAAGAGTGTTGCATAGAGAAGAG	A	99.73	.	AC=1;AF=0.500;AN=2;BaseQRankSum=2.479;ClippingRankSum=0.000;DP=59;ExcessHet=3.0103;FS=9.167;MLEAC=1;MLEAF=0.500;MQ=42.33;MQRankSum=-1.571;QD=1.69;ReadPosRankSum=0.387;SOR=2.448	GT:AD:DP:GQ:PL	0/1:52,7:59:99:137,0,2100
3R	17208917	.	GAAGAGTGTTGCATAGAGAAGAGA	G	2098.73	.	AC=1;AF=0.500;AN=2;BaseQRankSum=-2.502;ClippingRankSum=0.000;DP=59;ExcessHet=3.0103;FS=9.167;MLEAC=1;MLEAF=0.500;MQ=42.33;MQRankSum=1.598;QD=30.45;ReadPosRankSum=0.856;SOR=0.090	GT:AD:DP:GQ:PL	0/1:7,52:59:99:2136,0,134
3R	17208946	.	C	T	145.77	.	AC=1;AF=0.500;AN=2;BaseQRankSum=-0.023;ClippingRankSum=0.000;DP=58;ExcessHet=3.0103;FS=3.515;MLEAC=1;MLEAF=0.500;MQ=42.23;MQRankSum=-1.410;QD=2.51;ReadPosRankSum=0.000;SOR=1.609	GT:AD:DP:GQ:PL	0/1:50,8:58:99:174,0,2099
3R	17208963	.	C	G	1945.77	.	AC=1;AF=0.500;AN=2;BaseQRankSum=-0.926;ClippingRankSum=0.000;DP=60;ExcessHet=3.0103;FS=1.394;MLEAC=1;MLEAF=0.500;MQ=42.23;MQRankSum=0.847;QD=32.43;ReadPosRankSum=-0.381;SOR=0.382	GT:AD:DP:GQ:PL	0/1:10,50:60:99:1974,0,225
3R	17208966	.	C	CA	2662.73	.	AC=2;AF=1.00;AN=2;DP=60;ExcessHet=3.0103;FS=0.000;MLEAC=2;MLEAF=1.00;MQ=42.23;QD=29.74;SOR=1.160	GT:AD:DP:GQ:PL	1/1:0,60:60:99:2700,181,0
3R	17208969	.	T	C	2626.77	.	AC=2;AF=1.00;AN=2;DP=59;ExcessHet=3.0103;FS=0.000;MLEAC=2;MLEAF=1.00;MQ=42.19;QD=30.92;SOR=1.123	GT:AD:DP:GQ:PL	1/1:0,59:59:99:2655,178,0
3R	17208972	.	T	A	2627.77	.	AC=2;AF=1.00;AN=2;DP=58;ExcessHet=3.0103;FS=0.000;MLEAC=2;MLEAF=1.00;MQ=42.20;QD=29.33;SOR=1.085	GT:AD:DP:GQ:PL	1/1:0,58:58:99:2656,178,0
3R	17209003	.	G	A	1160.77	.	AC=1;AF=0.500;AN=2;BaseQRankSum=0.437;ClippingRankSum=0.000;DP=58;ExcessHet=3.0103;FS=0.000;MLEAC=1;MLEAF=0.500;MQ=42.56;MQRankSum=0.240;QD=20.01;ReadPosRankSum=-0.914;SOR=0.859	GT:AD:DP:GQ:PL	0/1:8,50:58:47:1189,0,47
3R	17209398	.	G	C	1482.77	.	AC=2;AF=1.00;AN=2;DP=57;ExcessHet=3.0103;FS=0.000;MLEAC=2;MLEAF=1.00;MQ=43.86;QD=26.48;SOR=0.693	GT:AD:DP:GQ:PL	1/1:0,56:56:99:1511,168,0
3R	17209718	.	T	C	815.77	.	AC=1;AF=0.500;AN=2;BaseQRankSum=-1.364;ClippingRankSum=0.000;DP=44;ExcessHet=3.0103;FS=6.535;MLEAC=1;MLEAF=0.500;MQ=43.25;MQRankSum=-0.465;QD=18.97;ReadPosRankSum=-0.083;SOR=0.761	GT:AD:DP:GQ:PL	0/1:7,36:43:65:844,0,65
3R	17209754	.	GTTGAATT	G	1522.73	.	AC=1;AF=0.500;AN=2;BaseQRankSum=0.785;ClippingRankSum=0.000;DP=43;ExcessHet=3.0103;FS=5.434;MLEAC=1;MLEAF=0.500;MQ=41.50;MQRankSum=-0.488;QD=31.06;ReadPosRankSum=0.300;SOR=1.108	GT:AD:DP:GQ:PL	0/1:4,38:42:53:1560,0,53
3R	17209762	.	CATGGATACCGTGAATTTAATGCATCAGT	C	1522.73	.	AC=1;AF=0.500;AN=2;BaseQRankSum=0.724;ClippingRankSum=0.000;DP=42;ExcessHet=3.0103;FS=5.434;MLEAC=1;MLEAF=0.500;MQ=41.44;MQRankSum=-0.488;QD=33.32;ReadPosRankSum=0.107;SOR=1.108	GT:AD:DP:GQ:PL	0/1:4,38:42:54:1560,0,54
3R	17210096	.	AT	A	943.73	.	AC=2;AF=1.00;AN=2;DP=49;ExcessHet=3.0103;FS=0.000;MLEAC=2;MLEAF=1.00;MQ=44.00;QD=20.52;SOR=0.976	GT:AD:DP:GQ:PL	1/1:0,46:46:99:981,135,0
3R	17210469	.	T	G	790.85	.	AC=2;AF=1.00;AN=2;BaseQRankSum=-0.756;ClippingRankSum=0.000;DP=40;ExcessHet=3.0103;FS=0.000;MLEAC=2;MLEAF=1.00;MQ=42.97;MQRankSum=0.350;QD=21.97;ReadPosRankSum=0.484;SOR=0.941	GT:AD:DP:GQ:PL	1/1:2,34:36:17:819,17,0
3R	17210886	.	A	G	192.77	.	AC=1;AF=0.500;AN=2;BaseQRankSum=-2.313;ClippingRankSum=0.000;DP=60;ExcessHet=3.0103;FS=5.937;MLEAC=1;MLEAF=0.500;MQ=43.97;MQRankSum=0.467;QD=3.21;ReadPosRankSum=1.144;SOR=0.509	GT:AD:DP:GQ:PL	0/1:51,9:60:99:221,0,2574
3R	17210889	.	A	G	186.77	.	AC=1;AF=0.500;AN=2;BaseQRankSum=-1.735;ClippingRankSum=0.000;DP=62;ExcessHet=3.0103;FS=5.654;MLEAC=1;MLEAF=0.500;MQ=43.97;MQRankSum=0.458;QD=3.01;ReadPosRankSum=1.554;SOR=0.541	GT:AD:DP:GQ:PL	0/1:53,9:62:99:215,0,2638
3R	17210898	.	G	A	177.77	.	AC=1;AF=0.500;AN=2;BaseQRankSum=-1.303;ClippingRankSum=0.000;DP=65;ExcessHet=3.0103;FS=3.165;MLEAC=1;MLEAF=0.500;MQ=43.97;MQRankSum=0.445;QD=2.73;ReadPosRankSum=2.033;SOR=0.662	GT:AD:DP:GQ:PL	0/1:56,9:65:99:206,0,2700
3R	17211051	.	C	T	1966.77	.	AC=1;AF=0.500;AN=2;BaseQRankSum=0.053;ClippingRankSum=0.000;DP=54;ExcessHet=3.0103;FS=0.000;MLEAC=1;MLEAF=0.500;MQ=43.96;MQRankSum=-0.214;QD=29.34;ReadPosRankSum=-0.348;SOR=1.112	GT:AD:DP:GQ:PL	0/1:4,49:53:45:1995,0,45
3R	17211052	.	A	G	1966.77	.	AC=1;AF=0.500;AN=2;BaseQRankSum=-2.416;ClippingRankSum=0.000;DP=52;ExcessHet=3.0103;FS=0.000;MLEAC=1;MLEAF=0.500;MQ=43.96;MQRankSum=-0.219;QD=32.66;ReadPosRankSum=-0.200;SOR=1.022	GT:AD:DP:GQ:PL	0/1:4,47:51:45:1995,0,45
3R	17211335	.	A	G	1342.77	.	AC=2;AF=1.00;AN=2;DP=49;ExcessHet=3.0103;FS=0.000;MLEAC=2;MLEAF=1.00;MQ=44.00;QD=27.40;SOR=1.345	GT:AD:DP:GQ:PL	1/1:0,49:49:99:1371,147,0
3R	17211505	.	C	A	984.77	.	AC=1;AF=0.500;AN=2;BaseQRankSum=-0.444;ClippingRankSum=0.000;DP=50;ExcessHet=3.0103;FS=1.735;MLEAC=1;MLEAF=0.500;MQ=43.86;MQRankSum=3.009;QD=20.10;ReadPosRankSum=0.059;SOR=0.332	GT:AD:DP:GQ:PL	0/1:6,43:49:99:1013,0,123
3R	17211590	.	C	T	1527.77	.	AC=2;AF=1.00;AN=2;DP=58;ExcessHet=3.0103;FS=0.000;MLEAC=2;MLEAF=1.00;MQ=43.86;QD=26.34;SOR=0.762	GT:AD:DP:GQ:PL	1/1:0,58:58:99:1556,174,0
3R	17211717	.	A	T	1220.77	.	AC=1;AF=0.500;AN=2;BaseQRankSum=-1.513;ClippingRankSum=0.000;DP=59;ExcessHet=3.0103;FS=1.941;MLEAC=1;MLEAF=0.500;MQ=43.84;MQRankSum=3.059;QD=21.05;ReadPosRankSum=1.535;SOR=1.034	GT:AD:DP:GQ:PL	0/1:5,53:58:34:1249,0,34
3R	17211750	.	G	T	1337.77	.	AC=1;AF=0.500;AN=2;BaseQRankSum=-1.262;ClippingRankSum=0.000;DP=65;ExcessHet=3.0103;FS=4.078;MLEAC=1;MLEAF=0.500;MQ=43.90;MQRankSum=1.446;QD=20.90;ReadPosRankSum=0.081;SOR=0.842	GT:AD:DP:GQ:PL	0/1:6,58:64:71:1366,0,71
3R	17211800	.	G	A	1475.82	.	AC=2;AF=1.00;AN=2;BaseQRankSum=-0.130;ClippingRankSum=0.000;DP=71;ExcessHet=3.0103;FS=1.553;MLEAC=2;MLEAF=1.00;MQ=43.88;MQRankSum=-0.657;QD=21.08;ReadPosRankSum=-1.219;SOR=0.694	GT:AD:DP:GQ:PL	1/1:7,63:70:19:1504,19,0
3R	17212219	.	A	G	1214.77	.	AC=2;AF=1.00;AN=2;BaseQRankSum=1.285;ClippingRankSum=0.000;DP=52;ExcessHet=3.0103;FS=0.000;MLEAC=2;MLEAF=1.00;MQ=44.00;MQRankSum=0.000;QD=23.36;ReadPosRankSum=0.625;SOR=0.423	GT:AD:DP:GQ:PL	1/1:3,49:52:76:1243,76,0
3R	17212236	.	T	G	2343.96	.	AC=2;AF=1.00;AN=2;BaseQRankSum=1.479;ClippingRankSum=0.000;DP=62;ExcessHet=3.0103;FS=0.000;MLEAC=2;MLEAF=1.00;MQ=43.94;MQRankSum=-0.328;QD=28.53;ReadPosRankSum=0.807;SOR=0.914	GT:AD:DP:GQ:PL	1/1:4,58:62:5:2371,5,0
3R	17212237	.	C	T	2343.96	.	AC=2;AF=1.00;AN=2;BaseQRankSum=1.909;ClippingRankSum=0.000;DP=61;ExcessHet=3.0103;FS=0.000;MLEAC=2;MLEAF=1.00;MQ=43.94;MQRankSum=-0.331;QD=33.00;ReadPosRankSum=0.787;SOR=0.877	GT:AD:DP:GQ:PL	1/1:4,57:61:5:2371,5,0
3R	17212255	.	A	T	1335.77	.	AC=2;AF=1.00;AN=2;BaseQRankSum=-0.801;ClippingRankSum=0.000;DP=57;ExcessHet=3.0103;FS=0.000;MLEAC=2;MLEAF=1.00;MQ=43.93;MQRankSum=-0.280;QD=23.43;ReadPosRankSum=0.293;SOR=0.521	GT:AD:DP:GQ:PL	1/1:3,54:57:86:1364,86,0
3R	17212449	.	AC	A	1292.73	.	AC=2;AF=1.00;AN=2;BaseQRankSum=0.999;ClippingRankSum=0.000;DP=50;ExcessHet=3.0103;FS=0.000;MLEAC=2;MLEAF=1.00;MQ=43.84;MQRankSum=-0.301;QD=25.85;ReadPosRankSum=-0.817;SOR=0.963	GT:AD:DP:GQ:PL	1/1:2,48:50:94:1330,94,0
3R	17212489	.	T	A	1258.77	.	AC=2;AF=1.00;AN=2;BaseQRankSum=-1.532;ClippingRankSum=0.000;DP=52;ExcessHet=3.0103;FS=0.000;MLEAC=2;MLEAF=1.00;MQ=43.71;MQRankSum=-0.360;QD=24.21;ReadPosRankSum=0.809;SOR=0.773	GT:AD:DP:GQ:PL	1/1:2,50:52:91:1287,91,0
3R	17212539	.	T	C	2536.77	.	AC=2;AF=1.00;AN=2;BaseQRankSum=-1.080;ClippingRankSum=0.000;DP=63;ExcessHet=3.0103;FS=2.990;MLEAC=2;MLEAF=1.00;MQ=43.74;MQRankSum=-0.266;QD=32.77;ReadPosRankSum=0.883;SOR=0.160	GT:AD:DP:GQ:PL	1/1:2,61:63:99:2565,112,0
3R	17212541	.	C	G	2536.77	.	AC=2;AF=1.00;AN=2;BaseQRankSum=-0.453;ClippingRankSum=0.000;DP=61;ExcessHet=3.0103;FS=0.000;MLEAC=2;MLEAF=1.00;MQ=43.73;MQRankSum=-0.152;QD=33.74;ReadPosRankSum=-0.313;SOR=0.351	GT:AD:DP:GQ:PL	1/1:1,60:61:99:2565,112,0
3R	17212691	.	T	C	1546.77	.	AC=2;AF=1.00;AN=2;DP=60;ExcessHet=3.0103;FS=0.000;MLEAC=2;MLEAF=1.00;MQ=44.00;QD=25.78;SOR=1.071	GT:AD:DP:GQ:PL	1/1:0,60:60:99:1575,179,0
3R	17212733	.	C	T	1328.77	.	AC=2;AF=1.00;AN=2;BaseQRankSum=1.877;ClippingRankSum=0.000;DP=60;ExcessHet=3.0103;FS=0.000;MLEAC=2;MLEAF=1.00;MQ=44.00;MQRankSum=0.000;QD=22.15;ReadPosRankSum=0.766;SOR=1.073	GT:AD:DP:GQ:PL	1/1:5,55:60:51:1357,51,0
3R	17212821	.	T	G	2103.77	.	AC=2;AF=1.00;AN=2;DP=48;ExcessHet=3.0103;FS=0.000;MLEAC=2;MLEAF=1.00;MQ=44.00;QD=27.51;SOR=1.426	GT:AD:DP:GQ:PL	1/1:0,48:48:99:2132,147,0
3R	17212822	.	T	G	2103.77	.	AC=2;AF=1.00;AN=2;DP=49;ExcessHet=3.0103;FS=0.000;MLEAC=2;MLEAF=1.00;MQ=44.00;QD=30.07;SOR=1.345	GT:AD:DP:GQ:PL	1/1:0,49:49:99:2132,147,0
3R	17212843	.	G	C	1364.77	.	AC=2;AF=1.00;AN=2;DP=52;ExcessHet=3.0103;FS=0.000;MLEAC=2;MLEAF=1.00;MQ=44.00;QD=26.25;SOR=1.136	GT:AD:DP:GQ:PL	1/1:0,52:52:99:1393,155,0
3R	17213020	.	T	A	1795.77	.	AC=2;AF=1.00;AN=2;DP=71;ExcessHet=3.0103;FS=0.000;MLEAC=2;MLEAF=1.00;MQ=43.63;QD=25.65;SOR=2.737	GT:AD:DP:GQ:PL	1/1:0,70:70:99:1824,209,0
3R	17213031	.	A	C	1997.77	.	AC=2;AF=1.00;AN=2;DP=78;ExcessHet=3.0103;FS=0.000;MLEAC=2;MLEAF=1.00;MQ=43.66;QD=26.29;SOR=2.494	GT:AD:DP:GQ:PL	1/1:0,76:76:99:2026,228,0
3R	17213061	.	G	A	2994.77	.	AC=1;AF=0.500;AN=2;BaseQRankSum=-0.656;ClippingRankSum=0.000;DP=82;ExcessHet=3.0103;FS=1.505;MLEAC=1;MLEAF=0.500;MQ=43.68;MQRankSum=-0.442;QD=30.06;ReadPosRankSum=0.727;SOR=1.101	GT:AD:DP:GQ:PL	0/1:8,73:81:68:3023,0,68
3R	17213071	.	A	T	2942.77	.	AC=1;AF=0.500;AN=2;BaseQRankSum=-1.291;ClippingRankSum=0.000;DP=81;ExcessHet=3.0103;FS=1.761;MLEAC=1;MLEAF=0.500;MQ=43.68;MQRankSum=-0.371;QD=30.13;ReadPosRankSum=-0.649;SOR=1.371	GT:AD:DP:GQ:PL	0/1:6,74:80:29:2971,0,29
3R	17213167	.	G	C	2152.77	.	AC=2;AF=1.00;AN=2;DP=83;ExcessHet=3.0103;FS=0.000;MLEAC=2;MLEAF=1.00;MQ=43.68;QD=25.94;SOR=1.179	GT:AD:DP:GQ:PL	1/1:0,83:83:99:2181,246,0
3R	17213249	.	G	A	2854.77	.	AC=2;AF=1.00;AN=2;BaseQRankSum=1.129;ClippingRankSum=0.000;DP=73;ExcessHet=3.0103;FS=0.000;MLEAC=2;MLEAF=1.00;MQ=43.77;MQRankSum=-0.323;QD=27.80;ReadPosRankSum=0.868;SOR=0.872	GT:AD:DP:GQ:PL	1/1:3,70:73:99:2883,112,0
3R	17213263	.	G	A	2748.77	.	AC=2;AF=1.00;AN=2;BaseQRankSum=2.478;ClippingRankSum=0.000;DP=67;ExcessHet=3.0103;FS=0.000;MLEAC=2;MLEAF=1.00;MQ=43.75;MQRankSum=-0.257;QD=24.65;ReadPosRankSum=0.881;SOR=1.646	GT:AD:DP:GQ:PL	1/1:2,65:67:99:2777,100,0
3R	17213769	.	T	TGG	1922.73	.	AC=2;AF=1.00;AN=2;DP=45;ExcessHet=3.0103;FS=0.000;MLEAC=2;MLEAF=1.00;MQ=42.81;QD=30.74;SOR=0.883	GT:AD:DP:GQ:PL	1/1:0,44:44:99:1960,132,0
3R	17213771	.	C	T	2067.77	.	AC=2;AF=1.00;AN=2;DP=43;ExcessHet=3.0103;FS=0.000;MLEAC=2;MLEAF=1.00;MQ=42.75;QD=31.91;SOR=0.836	GT:AD:DP:GQ:PL	1/1:0,43:43:99:2096,141,0
3R	17213772	.	A	ATGT	2032.73	.	AC=2;AF=1.00;AN=2;DP=44;ExcessHet=3.0103;FS=0.000;MLEAC=2;MLEAF=1.00;MQ=42.78;QD=29.27;SOR=0.883	GT:AD:DP:GQ:PL	1/1:0,44:44:99:2070,138,0
3R	17213777	.	T	TCAGGCCA	2149.73	.	AC=2;AF=1.00;AN=2;DP=43;ExcessHet=3.0103;FS=0.000;MLEAC=2;MLEAF=1.00;MQ=42.75;QD=29.53;SOR=0.836	GT:AD:DP:GQ:PL	1/1:0,43:43:99:2187,147,0
3R	17213778	.	T	TC	2103.73	.	AC=2;AF=1.00;AN=2;DP=42;ExcessHet=3.0103;FS=0.000;MLEAC=2;MLEAF=1.00;MQ=42.67;QD=26.86;SOR=0.892	GT:AD:DP:GQ:PL	1/1:0,42:42:99:2141,144,0
3R	17213904	.	GA	G	560.73	.	AC=2;AF=1.00;AN=2;BaseQRankSum=0.912;ClippingRankSum=0.000;DP=44;ExcessHet=3.0103;FS=6.658;MLEAC=2;MLEAF=1.00;MQ=43.09;MQRankSum=1.280;QD=15.15;ReadPosRankSum=0.656;SOR=0.515	GT:AD:DP:GQ:PL	1/1:3,34:37:54:598,54,0
3R	17214075	.	CAGAACGGGGCACGCGCACATACG	C	2261.73	.	AC=1;AF=0.500;AN=2;BaseQRankSum=0.126;ClippingRankSum=0.000;DP=62;ExcessHet=3.0103;FS=2.045;MLEAC=1;MLEAF=0.500;MQ=43.48;MQRankSum=-1.010;QD=31.33;ReadPosRankSum=0.193;SOR=1.371	GT:AD:DP:GQ:PL	0/1:4,55:59:99:2299,0,801
3R	17214288	.	GTT	G	1359.73	.	AC=2;AF=1.00;AN=2;BaseQRankSum=1.584;ClippingRankSum=0.000;DP=56;ExcessHet=3.0103;FS=0.000;MLEAC=2;MLEAF=1.00;MQ=43.79;MQRankSum=-0.714;QD=26.15;ReadPosRankSum=-0.498;SOR=0.582	GT:AD:DP:GQ:PL	1/1:4,48:52:35:1397,35,0
3R	17214482	.	T	A	1208.77	.	AC=2;AF=1.00;AN=2;BaseQRankSum=1.025;ClippingRankSum=0.000;DP=51;ExcessHet=3.0103;FS=0.000;MLEAC=2;MLEAF=1.00;MQ=43.08;MQRankSum=-0.368;QD=23.70;ReadPosRankSum=0.520;SOR=0.542	GT:AD:DP:GQ:PL	1/1:3,48:51:73:1237,73,0
3R	17214557	.	A	G	1804.77	.	AC=1;AF=0.500;AN=2;BaseQRankSum=-0.121;ClippingRankSum=0.000;DP=49;ExcessHet=3.0103;FS=1.966;MLEAC=1;MLEAF=0.500;MQ=42.51;MQRankSum=-0.748;QD=31.21;ReadPosRankSum=0.265;SOR=0.239	GT:AD:DP:GQ:PL	0/1:5,44:49:78:1833,0,78
3R	17214558	.	T	C	1804.77	.	AC=1;AF=0.500;AN=2;BaseQRankSum=0.597;ClippingRankSum=0.000;DP=49;ExcessHet=3.0103;FS=1.966;MLEAC=1;MLEAF=0.500;MQ=42.51;MQRankSum=-0.748;QD=31.84;ReadPosRankSum=0.182;SOR=0.239	GT:AD:DP:GQ:PL	0/1:5,44:49:78:1833,0,78
3R	17214570	.	G	A	1878.77	.	AC=1;AF=0.500;AN=2;BaseQRankSum=1.536;ClippingRankSum=0.000;DP=49;ExcessHet=3.0103;FS=1.966;MLEAC=1;MLEAF=0.500;MQ=42.36;MQRankSum=-1.076;QD=25.46;ReadPosRankSum=-1.008;SOR=0.239	GT:AD:DP:GQ:PL	0/1:5,44:49:71:1907,0,71
3R	17214572	.	T	A	1836.77	.	AC=1;AF=0.500;AN=2;BaseQRankSum=1.285;ClippingRankSum=0.000;DP=49;ExcessHet=3.0103;FS=1.966;MLEAC=1;MLEAF=0.500;MQ=42.32;MQRankSum=-1.173;QD=29.05;ReadPosRankSum=-1.239;SOR=0.280	GT:AD:DP:GQ:PL	0/1:5,44:49:74:1865,0,74
3R	17214593	.	AT	A	2269.73	.	AC=2;AF=1.00;AN=2;DP=49;ExcessHet=3.0103;FS=0.000;MLEAC=2;MLEAF=1.00;MQ=42.32;QD=25.41;SOR=1.426	GT:AD:DP:GQ:PL	1/1:0,48:48:99:2307,159,0
3R	17214595	.	A	AGG	2293.73	.	AC=2;AF=1.00;AN=2;DP=48;ExcessHet=3.0103;FS=0.000;MLEAC=2;MLEAF=1.00;MQ=42.28;QD=30.36;SOR=1.426	GT:AD:DP:GQ:PL	1/1:0,48:48:99:2331,162,0
3R	17214597	.	T	A	2302.77	.	AC=2;AF=1.00;AN=2;DP=50;ExcessHet=3.0103;FS=0.000;MLEAC=2;MLEAF=1.00;MQ=42.21;QD=37.19;SOR=1.270	GT:AD:DP:GQ:PL	1/1:0,50:50:99:2331,162,0
3R	17214618	.	A	C	2502.77	.	AC=2;AF=1.00;AN=2;DP=56;ExcessHet=3.0103;FS=0.000;MLEAC=2;MLEAF=1.00;MQ=42.16;QD=30.64;SOR=1.199	GT:AD:DP:GQ:PL	1/1:0,56:56:99:2531,172,0
3R	17214619	.	A	G	2531.77	.	AC=2;AF=1.00;AN=2;DP=56;ExcessHet=3.0103;FS=0.000;MLEAC=2;MLEAF=1.00;MQ=42.16;QD=29.40;SOR=1.199	GT:AD:DP:GQ:PL	1/1:0,56:56:99:2560,175,0
3R	17214628	.	T	A	2443.77	.	AC=2;AF=1.00;AN=2;DP=56;ExcessHet=3.0103;FS=0.000;MLEAC=2;MLEAF=1.00;MQ=42.26;QD=29.61;SOR=1.101	GT:AD:DP:GQ:PL	1/1:0,56:56:99:2472,172,0
3R	17214651	.	A	G	1579.77	.	AC=2;AF=1.00;AN=2;DP=61;ExcessHet=3.0103;FS=0.000;MLEAC=2;MLEAF=1.00;MQ=42.34;QD=26.33;SOR=0.906	GT:AD:DP:GQ:PL	1/1:0,60:60:99:1608,179,0
3R	17214675	.	C	T	1813.77	.	AC=2;AF=1.00;AN=2;DP=67;ExcessHet=3.0103;FS=0.000;MLEAC=2;MLEAF=1.00;MQ=42.24;QD=27.07;SOR=0.917	GT:AD:DP:GQ:PL	1/1:0,67:67:99:1842,201,0
3R	17214712	.	C	A	1812.77	.	AC=2;AF=1.00;AN=2;DP=66;ExcessHet=3.0103;FS=0.000;MLEAC=2;MLEAF=1.00;MQ=42.38;QD=27.47;SOR=0.754	GT:AD:DP:GQ:PL	1/1:0,66:66:99:1841,198,0
3R	17214725	.	GAAAACTTAAACA	G	2059.73	.	AC=2;AF=1.00;AN=2;DP=65;ExcessHet=3.0103;FS=0.000;MLEAC=2;MLEAF=1.00;MQ=42.49;QD=34.33;SOR=0.693	GT:AD:DP:GQ:PL	1/1:0,60:60:99:2097,181,0
3R	17214740	.	A	T	2199.73	.	AC=2;AF=1.00;AN=2;DP=66;ExcessHet=3.0103;FS=0.000;MLEAC=2;MLEAF=1.00;MQ=42.58;QD=34.37;SOR=0.693	GT:AD:DP:GQ:PL	1/1:0,64:64:99:2237,193,0
3R	17214806	.	A	T	1962.77	.	AC=2;AF=1.00;AN=2;DP=73;ExcessHet=3.0103;FS=0.000;MLEAC=2;MLEAF=1.00;MQ=42.73;QD=27.64;SOR=0.721	GT:AD:DP:GQ:PL	1/1:0,71:71:99:1991,213,0
3R	17214915	.	T	G	2941.77	.	AC=2;AF=1.00;AN=2;DP=66;ExcessHet=3.0103;FS=0.000;MLEAC=2;MLEAF=1.00;MQ=42.74;QD=30.58;SOR=0.754	GT:AD:DP:GQ:PL	1/1:0,66:66:99:2970,199,0
3R	17214916	.	T	G	2941.77	.	AC=2;AF=1.00;AN=2;DP=66;ExcessHet=3.0103;FS=0.000;MLEAC=2;MLEAF=1.00;MQ=42.74;QD=29.53;SOR=0.754	GT:AD:DP:GQ:PL	1/1:0,66:66:99:2970,199,0
3R	17214917	.	CTACAATCAAT	C	2966.73	.	AC=2;AF=1.00;AN=2;DP=66;ExcessHet=3.0103;FS=0.000;MLEAC=2;MLEAF=1.00;MQ=42.74;QD=30.21;SOR=0.754	GT:AD:DP:GQ:PL	1/1:0,66:66:99:3004,202,0
3R	17214943	.	G	GT	2781.73	.	AC=2;AF=1.00;AN=2;DP=63;ExcessHet=3.0103;FS=0.000;MLEAC=2;MLEAF=1.00;MQ=42.71;QD=31.51;SOR=0.724	GT:AD:DP:GQ:PL	1/1:0,63:63:99:2819,193,0
3R	17215026	.	C	T	1893.77	.	AC=2;AF=1.00;AN=2;DP=66;ExcessHet=3.0103;FS=0.000;MLEAC=2;MLEAF=1.00;MQ=43.30;QD=28.69;SOR=1.033	GT:AD:DP:GQ:PL	1/1:0,66:66:99:1922,198,0
3R	17215108	.	A	T	1609.77	.	AC=2;AF=1.00;AN=2;DP=58;ExcessHet=3.0103;FS=0.000;MLEAC=2;MLEAF=1.00;MQ=43.53;QD=27.75;SOR=1.278	GT:AD:DP:GQ:PL	1/1:0,58:58:99:1638,174,0
3R	17215134	.	C	T	2559.77	.	AC=2;AF=1.00;AN=2;DP=56;ExcessHet=3.0103;FS=0.000;MLEAC=2;MLEAF=1.00;MQ=43.44;QD=36.39;SOR=1.101	GT:AD:DP:GQ:PL	1/1:0,56:56:99:2588,175,0
3R	17215142	.	A	T	2598.77	.	AC=2;AF=1.00;AN=2;DP=58;ExcessHet=3.0103;FS=0.000;MLEAC=2;MLEAF=1.00;MQ=43.42;QD=28.07;SOR=1.179	GT:AD:DP:GQ:PL	1/1:0,58:58:99:2627,178,0
3R	17215143	.	T	A	2598.77	.	AC=2;AF=1.00;AN=2;DP=58;ExcessHet=3.0103;FS=0.000;MLEAC=2;MLEAF=1.00;MQ=43.42;QD=27.26;SOR=1.085	GT:AD:DP:GQ:PL	1/1:0,58:58:99:2627,178,0
3R	17215161	.	G	C	2347.77	.	AC=2;AF=1.00;AN=2;BaseQRankSum=-1.057;ClippingRankSum=0.000;DP=57;ExcessHet=3.0103;FS=3.087;MLEAC=2;MLEAF=1.00;MQ=43.48;MQRankSum=-0.558;QD=31.07;ReadPosRankSum=-0.678;SOR=0.335	GT:AD:DP:GQ:PL	1/1:1,56:57:99:2376,127,0
3R	17215163	.	G	C	2347.77	.	AC=2;AF=1.00;AN=2;BaseQRankSum=-0.958;ClippingRankSum=0.000;DP=52;ExcessHet=3.0103;FS=3.358;MLEAC=2;MLEAF=1.00;MQ=43.51;MQRankSum=-0.533;QD=30.91;ReadPosRankSum=-0.526;SOR=0.537	GT:AD:DP:GQ:PL	1/1:1,51:52:99:2376,127,0
3R	17215630	.	C	G	1042.18	.	AC=2;AF=1.00;AN=2;BaseQRankSum=-1.057;ClippingRankSum=0.000;DP=51;ExcessHet=3.0103;FS=8.364;MLEAC=2;MLEAF=1.00;MQ=44.00;MQRankSum=0.000;QD=20.43;ReadPosRankSum=-1.587;SOR=1.078	GT:AD:DP:GQ:PL	1/1:5,46:51:10:1070,10,0
3R	17215724	.	A	C	1027.28	.	AC=2;AF=1.00;AN=2;BaseQRankSum=-1.760;ClippingRankSum=0.000;DP=51;ExcessHet=3.0103;FS=0.000;MLEAC=2;MLEAF=1.00;MQ=43.96;MQRankSum=-0.267;QD=20.55;ReadPosRankSum=0.568;SOR=0.478	GT:AD:DP:GQ:PL	1/1:5,45:50:9:1055,9,0
3R	17215771	.	A	AC	1624.73	.	AC=2;AF=1.00;AN=2;DP=49;ExcessHet=3.0103;FS=0.000;MLEAC=2;MLEAF=1.00;MQ=43.96;QD=33.85;SOR=0.866	GT:AD:DP:GQ:PL	1/1:0,48:48:99:1662,147,0
3R	17215900	.	G	A	1439.77	.	AC=2;AF=1.00;AN=2;DP=52;ExcessHet=3.0103;FS=0.000;MLEAC=2;MLEAF=1.00;MQ=43.96;QD=27.69;SOR=0.693	GT:AD:DP:GQ:PL	1/1:0,52:52:99:1468,156,0
3R	17215974	.	C	A	1408.77	.	AC=2;AF=1.00;AN=2;BaseQRankSum=0.843;ClippingRankSum=0.000;DP=58;ExcessHet=3.0103;FS=0.000;MLEAC=2;MLEAF=1.00;MQ=43.97;MQRankSum=-0.095;QD=24.72;ReadPosRankSum=-0.521;SOR=0.884	GT:AD:DP:GQ:PL	1/1:2,55:57:99:1437,115,0
3R	17216001	.	T	C	2013.77	.	AC=1;AF=0.500;AN=2;BaseQRankSum=1.029;ClippingRankSum=0.000;DP=53;ExcessHet=3.0103;FS=1.947;MLEAC=1;MLEAF=0.500;MQ=43.85;MQRankSum=-0.532;QD=29.66;ReadPosRankSum=0.898;SOR=0.307	GT:AD:DP:GQ:PL	0/1:5,48:53:62:2042,0,62
3R	17216002	.	A	G	2013.77	.	AC=1;AF=0.500;AN=2;BaseQRankSum=0.508;ClippingRankSum=0.000;DP=54;ExcessHet=3.0103;FS=1.954;MLEAC=1;MLEAF=0.500;MQ=43.86;MQRankSum=-0.526;QD=32.94;ReadPosRankSum=0.776;SOR=0.283	GT:AD:DP:GQ:PL	0/1:5,49:54:62:2042,0,62
3R	17216018	.	A	C	1815.77	.	AC=1;AF=0.500;AN=2;BaseQRankSum=0.379;ClippingRankSum=0.000;DP=51;ExcessHet=3.0103;FS=1.945;MLEAC=1;MLEAF=0.500;MQ=43.89;MQRankSum=-0.424;QD=28.97;ReadPosRankSum=-0.048;SOR=0.317	GT:AD:DP:GQ:PL	0/1:5,46:51:72:1844,0,72
3R	17216079	.	A	C	986.31	.	AC=2;AF=1.00;AN=2;BaseQRankSum=-2.165;ClippingRankSum=0.000;DP=47;ExcessHet=3.0103;FS=12.507;MLEAC=2;MLEAF=1.00;MQ=43.88;MQRankSum=-0.444;QD=20.99;ReadPosRankSum=0.868;SOR=0.027	GT:AD:DP:GQ:PL	1/1:5,42:47:1:1012,1,0
3R	17216239	.	A	C	2691.77	.	AC=2;AF=1.00;AN=2;DP=62;ExcessHet=3.0103;FS=0.000;MLEAC=2;MLEAF=1.00;MQ=44.00;QD=34.83;SOR=0.758	GT:AD:DP:GQ:PL	1/1:0,62:62:99:2720,189,0
3R	17216240	.	C	A	2691.77	.	AC=2;AF=1.00;AN=2;DP=63;ExcessHet=3.0103;FS=0.000;MLEAC=2;MLEAF=1.00;MQ=44.00;QD=34.02;SOR=0.790	GT:AD:DP:GQ:PL	1/1:0,63:63:99:2720,189,0
3R	17216461	.	G	T	1729.77	.	AC=2;AF=1.00;AN=2;DP=69;ExcessHet=3.0103;FS=0.000;MLEAC=2;MLEAF=1.00;MQ=44.00;QD=27.03;SOR=1.306	GT:AD:DP:GQ:PL	1/1:0,64:64:99:1758,192,0
3R	17216521	.	C	T	3006.77	.	AC=2;AF=1.00;AN=2;DP=69;ExcessHet=3.0103;FS=0.000;MLEAC=2;MLEAF=1.00;MQ=43.46;QD=32.61;SOR=1.478	GT:AD:DP:GQ:PL	1/1:0,69:69:99:3035,208,0
3R	17216528	.	C	T	2991.77	.	AC=2;AF=1.00;AN=2;DP=68;ExcessHet=3.0103;FS=0.000;MLEAC=2;MLEAF=1.00;MQ=43.45;QD=30.78;SOR=1.263	GT:AD:DP:GQ:PL	1/1:0,68:68:99:3020,208,0
3R	17216541	.	T	TA	1582.73	.	AC=2;AF=1.00;AN=2;DP=64;ExcessHet=3.0103;FS=0.000;MLEAC=2;MLEAF=1.00;MQ=43.42;QD=25.53;SOR=1.536	GT:AD:DP:GQ:PL	1/1:0,62:62:99:1620,186,0
3R	17216623	.	G	A	1635.85	.	AC=2;AF=1.00;AN=2;BaseQRankSum=1.536;ClippingRankSum=0.000;DP=79;ExcessHet=3.0103;FS=3.249;MLEAC=2;MLEAF=1.00;MQ=43.95;MQRankSum=-0.482;QD=20.71;ReadPosRankSum=-0.015;SOR=1.152	GT:AD:DP:GQ:PL	1/1:9,70:79:17:1664,17,0
3R	17216918	.	T	C	1553.77	.	AC=2;AF=1.00;AN=2;DP=57;ExcessHet=3.0103;FS=0.000;MLEAC=2;MLEAF=1.00;MQ=44.00;QD=27.26;SOR=0.960	GT:AD:DP:GQ:PL	1/1:0,57:57:99:1582,171,0
3R	17217878	.	C	G	1752.77	.	AC=2;AF=1.00;AN=2;DP=64;ExcessHet=3.0103;FS=0.000;MLEAC=2;MLEAF=1.00;MQ=43.97;QD=27.39;SOR=0.693	GT:AD:DP:GQ:PL	1/1:0,64:64:99:1781,192,0
3R	17218399	.	C	T	864.77	.	AC=2;AF=1.00;AN=2;BaseQRankSum=-0.507;ClippingRankSum=0.000;DP=45;ExcessHet=3.0103;FS=2.823;MLEAC=2;MLEAF=1.00;MQ=44.00;MQRankSum=0.000;QD=22.76;ReadPosRankSum=-0.857;SOR=0.232	GT:AD:DP:GQ:PL	1/1:2,36:38:57:893,57,0
3R	17218850	.	A	G	1881.85	.	AC=1;AF=0.500;AN=2;BaseQRankSum=0.107;ClippingRankSum=0.000;DP=51;ExcessHet=3.0103;FS=2.270;MLEAC=1;MLEAF=0.500;MQ=43.85;MQRankSum=-0.564;QD=34.41;ReadPosRankSum=1.793;SOR=1.659	GT:AD:DP:GQ:PL	0/1:4,47:51:17:1910,0,17
3R	17218851	.	A	C	1881.85	.	AC=1;AF=0.500;AN=2;BaseQRankSum=-0.649;ClippingRankSum=0.000;DP=51;ExcessHet=3.0103;FS=2.270;MLEAC=1;MLEAF=0.500;MQ=43.85;MQRankSum=-0.564;QD=31.66;ReadPosRankSum=1.925;SOR=1.659	GT:AD:DP:GQ:PL	0/1:4,47:51:17:1910,0,17
3R	17218915	.	T	A	1393.77	.	AC=2;AF=1.00;AN=2;BaseQRankSum=-0.129;ClippingRankSum=0.000;DP=61;ExcessHet=3.0103;FS=1.922;MLEAC=2;MLEAF=1.00;MQ=43.94;MQRankSum=-0.384;QD=22.85;ReadPosRankSum=-0.899;SOR=0.944	GT:AD:DP:GQ:PL	1/1:5,56:61:42:1422,42,0
3R	17218946	.	A	G	1487.77	.	AC=2;AF=1.00;AN=2;BaseQRankSum=0.199;ClippingRankSum=0.000;DP=62;ExcessHet=3.0103;FS=0.000;MLEAC=2;MLEAF=1.00;MQ=43.94;MQRankSum=-0.328;QD=24.00;ReadPosRankSum=-1.363;SOR=0.914	GT:AD:DP:GQ:PL	1/1:4,58:62:93:1516,93,0
3R	17219073	.	G	GT	2440.73	.	AC=2;AF=1.00;AN=2;DP=58;ExcessHet=3.0103;FS=0.000;MLEAC=2;MLEAF=1.00;MQ=43.90;QD=31.05;SOR=0.729	GT:AD:DP:GQ:PL	1/1:0,55:55:99:2478,169,0
3R	17219076	.	G	C	2449.77	.	AC=2;AF=1.00;AN=2;DP=58;ExcessHet=3.0103;FS=0.000;MLEAC=2;MLEAF=1.00;MQ=43.90;QD=32.87;SOR=0.729	GT:AD:DP:GQ:PL	1/1:0,55:55:99:2478,169,0
3R	17219077	.	TTA	T	2440.73	.	AC=2;AF=1.00;AN=2;DP=57;ExcessHet=3.0103;FS=0.000;MLEAC=2;MLEAF=1.00;MQ=43.90;QD=33.74;SOR=0.693	GT:AD:DP:GQ:PL	1/1:0,54:54:99:2478,169,0
3R	17219299	.	T	G	1362.77	.	AC=2;AF=1.00;AN=2;BaseQRankSum=-0.793;ClippingRankSum=0.000;DP=57;ExcessHet=3.0103;FS=2.924;MLEAC=2;MLEAF=1.00;MQ=44.00;MQRankSum=0.000;QD=23.91;ReadPosRankSum=-0.700;SOR=0.191	GT:AD:DP:GQ:PL	1/1:2,55:57:99:1391,114,0
3R	17219321	.	T	A	1630.77	.	AC=2;AF=1.00;AN=2;DP=58;ExcessHet=3.0103;FS=0.000;MLEAC=2;MLEAF=1.00;MQ=44.00;QD=28.12;SOR=1.085	GT:AD:DP:GQ:PL	1/1:0,58:58:99:1659,174,0
3R	17220066	.	G	T	1775.77	.	AC=2;AF=1.00;AN=2;DP=65;ExcessHet=3.0103;FS=0.000;MLEAC=2;MLEAF=1.00;MQ=43.78;QD=27.32;SOR=1.078	GT:AD:DP:GQ:PL	1/1:0,65:65:99:1804,195,0
3R	17221430	.	T	G	1753.77	.	AC=2;AF=1.00;AN=2;DP=65;ExcessHet=3.0103;FS=0.000;MLEAC=2;MLEAF=1.00;MQ=43.96;QD=26.98;SOR=1.437	GT:AD:DP:GQ:PL	1/1:0,65:65:99:1782,194,0
3R	17221449	.	G	A	1325.79	.	AC=2;AF=1.00;AN=2;BaseQRankSum=1.171;ClippingRankSum=0.000;DP=61;ExcessHet=3.0103;FS=0.000;MLEAC=2;MLEAF=1.00;MQ=43.95;MQRankSum=-0.275;QD=21.73;ReadPosRankSum=0.509;SOR=0.722	GT:AD:DP:GQ:PL	1/1:6,55:61:23:1354,23,0
3R	17222295	.	C	CAA	2619.73	.	AC=2;AF=1.00;AN=2;DP=58;ExcessHet=3.0103;FS=0.000;MLEAC=2;MLEAF=1.00;MQ=43.48;QD=28.54;SOR=0.960	GT:AD:DP:GQ:PL	1/1:0,57:57:99:2657,180,0
3R	17222296	.	T	TCCTC	2619.73	.	AC=2;AF=1.00;AN=2;DP=58;ExcessHet=3.0103;FS=0.000;MLEAC=2;MLEAF=1.00;MQ=43.71;QD=33.06;SOR=0.997	GT:AD:DP:GQ:PL	1/1:0,58:58:99:2657,180,0
3R	17222393	.	G	C	1862.77	.	AC=2;AF=1.00;AN=2;DP=69;ExcessHet=3.0103;FS=0.000;MLEAC=2;MLEAF=1.00;MQ=43.89;QD=27.00;SOR=0.844	GT:AD:DP:GQ:PL	1/1:0,69:69:99:1891,207,0
3R	17222470	.	T	C	1868.77	.	AC=2;AF=1.00;AN=2;DP=71;ExcessHet=3.0103;FS=0.000;MLEAC=2;MLEAF=1.00;MQ=44.00;QD=26.32;SOR=0.721	GT:AD:DP:GQ:PL	1/1:0,71:71:99:1897,213,0
3R	17222504	.	G	T	1466.77	.	AC=2;AF=1.00;AN=2;BaseQRankSum=1.858;ClippingRankSum=0.000;DP=63;ExcessHet=3.0103;FS=1.842;MLEAC=2;MLEAF=1.00;MQ=44.00;MQRankSum=0.000;QD=23.28;ReadPosRankSum=1.055;SOR=0.721	GT:AD:DP:GQ:PL	1/1:5,58:63:58:1495,58,0
3R	17222621	.	A	AT	1848.73	.	AC=2;AF=1.00;AN=2;DP=61;ExcessHet=3.0103;FS=0.000;MLEAC=2;MLEAF=1.00;MQ=43.94;QD=33.01;SOR=0.765	GT:AD:DP:GQ:PL	1/1:0,56:56:99:1886,171,0
3R	17222644	.	G	GTTGTA	83.73	.	AC=1;AF=0.500;AN=2;BaseQRankSum=-0.044;ClippingRankSum=0.000;DP=55;ExcessHet=3.0103;FS=1.591;MLEAC=1;MLEAF=0.500;MQ=43.93;MQRankSum=-3.541;QD=1.64;ReadPosRankSum=-0.822;SOR=0.819	GT:AD:DP:GQ:PL	0/1:44,7:51:99:121,0,1806
3R	17222670	.	A	G	33.77	.	AC=1;AF=0.500;AN=2;BaseQRankSum=-1.340;ClippingRankSum=0.000;DP=55;ExcessHet=3.0103;FS=0.000;MLEAC=1;MLEAF=0.500;MQ=43.82;MQRankSum=-3.271;QD=0.61;ReadPosRankSum=0.606;SOR=0.846	GT:AD:DP:GQ:PL	0/1:48,7:55:62:62,0,1965
3R	17222712	.	G	A	1421.77	.	AC=2;AF=1.00;AN=2;DP=50;ExcessHet=3.0103;FS=0.000;MLEAC=2;MLEAF=1.00;MQ=43.80;QD=28.44;SOR=1.051	GT:AD:DP:GQ:PL	1/1:0,50:50:99:1450,150,0
3R	17222740	.	T	G	1202.77	.	AC=2;AF=1.00;AN=2;DP=51;ExcessHet=3.0103;FS=0.000;MLEAC=2;MLEAF=1.00;MQ=43.81;QD=26.15;SOR=1.085	GT:AD:DP:GQ:PL	1/1:0,46:46:99:1231,136,0
3R	17222791	.	TATATAAGTG	T	2057.74	.	AC=2;AF=1.00;AN=2;BaseQRankSum=1.735;ClippingRankSum=0.000;DP=52;ExcessHet=3.0103;FS=0.000;MLEAC=2;MLEAF=1.00;MQ=43.89;MQRankSum=2.138;QD=34.01;ReadPosRankSum=-0.314;SOR=0.726	GT:AD:DP:GQ:PL	1/1:3,49:52:25:2095,25,0
3R	17222801	.	T	C	2066.78	.	AC=2;AF=1.00;AN=2;BaseQRankSum=-1.267;ClippingRankSum=0.000;DP=53;ExcessHet=3.0103;FS=0.000;MLEAC=2;MLEAF=1.00;MQ=43.89;MQRankSum=2.163;QD=31.15;ReadPosRankSum=-0.173;SOR=0.760	GT:AD:DP:GQ:PL	1/1:3,50:53:25:2095,25,0
3R	17222887	.	T	C	977.77	.	AC=2;AF=1.00;AN=2;BaseQRankSum=1.598;ClippingRankSum=0.000;DP=44;ExcessHet=3.0103;FS=0.000;MLEAC=2;MLEAF=1.00;MQ=43.91;MQRankSum=-0.237;QD=22.74;ReadPosRankSum=0.977;SOR=0.954	GT:AD:DP:GQ:PL	1/1:2,41:43:75:1006,75,0
3R	17223032	.	G	T	728.77	.	AC=1;AF=0.500;AN=2;BaseQRankSum=0.243;ClippingRankSum=0.000;DP=33;ExcessHet=3.0103;FS=2.618;MLEAC=1;MLEAF=0.500;MQ=43.94;MQRankSum=-0.211;QD=22.08;ReadPosRankSum=-0.115;SOR=1.170	GT:AD:DP:GQ:PL	0/1:3,30:33:28:757,0,28
3R	17223097	.	A	G	1045.77	.	AC=2;AF=1.00;AN=2;DP=40;ExcessHet=3.0103;FS=0.000;MLEAC=2;MLEAF=1.00;MQ=44.00;QD=26.81;SOR=1.552	GT:AD:DP:GQ:PL	1/1:0,39:39:99:1074,117,0
3R	17223197	.	G	A	1938.94	.	AC=2;AF=1.00;AN=2;BaseQRankSum=-0.593;ClippingRankSum=0.000;DP=51;ExcessHet=3.0103;FS=9.569;MLEAC=2;MLEAF=1.00;MQ=43.85;MQRankSum=-0.473;QD=29.62;ReadPosRankSum=0.224;SOR=0.365	GT:AD:DP:GQ:PL	1/1:3,48:51:14:1967,14,0
3R	17223208	.	G	A	1945.77	.	AC=2;AF=1.00;AN=2;BaseQRankSum=1.303;ClippingRankSum=0.000;DP=49;ExcessHet=3.0103;FS=6.673;MLEAC=2;MLEAF=1.00;MQ=43.84;MQRankSum=-0.373;QD=28.35;ReadPosRankSum=-0.636;SOR=0.481	GT:AD:DP:GQ:PL	1/1:2,47:49:37:1974,37,0
3R	17223361	.	C	T	1253.77	.	AC=2;AF=1.00;AN=2;BaseQRankSum=-1.567;ClippingRankSum=0.000;DP=50;ExcessHet=3.0103;FS=0.000;MLEAC=2;MLEAF=1.00;MQ=43.76;MQRankSum=-0.308;QD=25.08;ReadPosRankSum=-0.772;SOR=0.239	GT:AD:DP:GQ:PL	1/1:1,49:50:99:1282,119,0
3R	17223406	.	T	C	1864.77	.	AC=2;AF=1.00;AN=2;DP=43;ExcessHet=3.0103;FS=0.000;MLEAC=2;MLEAF=1.00;MQ=43.59;QD=33.86;SOR=1.055	GT:AD:DP:GQ:PL	1/1:0,43:43:99:1893,129,0
3R	17223413	.	C	G	1888.77	.	AC=2;AF=1.00;AN=2;DP=43;ExcessHet=3.0103;FS=0.000;MLEAC=2;MLEAF=1.00;MQ=43.54;QD=34.61;SOR=1.179	GT:AD:DP:GQ:PL	1/1:0,43:43:99:1917,132,0
3R	17223424	.	T	C	1897.77	.	AC=2;AF=1.00;AN=2;BaseQRankSum=-1.444;ClippingRankSum=0.000;DP=45;ExcessHet=3.0103;FS=3.745;MLEAC=2;MLEAF=1.00;MQ=43.48;MQRankSum=-0.553;QD=24.17;ReadPosRankSum=1.117;SOR=0.820	GT:AD:DP:GQ:PL	1/1:1,44:45:90:1926,90,0
3R	17223429	.	G	A	1967.77	.	AC=2;AF=1.00;AN=2;BaseQRankSum=0.640;ClippingRankSum=0.000;DP=47;ExcessHet=3.0103;FS=3.711;MLEAC=2;MLEAF=1.00;MQ=43.50;MQRankSum=-0.537;QD=31.10;ReadPosRankSum=1.512;SOR=0.793	GT:AD:DP:GQ:PL	1/1:1,46:47:96:1996,96,0
3R	17223448	.	G	C	1039.77	.	AC=2;AF=1.00;AN=2;DP=40;ExcessHet=3.0103;FS=0.000;MLEAC=2;MLEAF=1.00;MQ=43.51;QD=25.99;SOR=0.902	GT:AD:DP:GQ:PL	1/1:0,40:40:99:1068,120,0
3R	17223460	.	A	G	1132.77	.	AC=2;AF=1.00;AN=2;DP=43;ExcessHet=3.0103;FS=0.000;MLEAC=2;MLEAF=1.00;MQ=43.50;QD=26.97;SOR=0.788	GT:AD:DP:GQ:PL	1/1:0,42:42:99:1161,126,0
3R	17223487	.	G	T	1131.77	.	AC=2;AF=1.00;AN=2;BaseQRankSum=0.241;ClippingRankSum=0.000;DP=46;ExcessHet=3.0103;FS=3.522;MLEAC=2;MLEAF=1.00;MQ=43.44;MQRankSum=-0.553;QD=25.15;ReadPosRankSum=1.502;SOR=0.663	GT:AD:DP:GQ:PL	1/1:1,44:45:99:1160,106,0
3R	17223502	.	T	C	1982.77	.	AC=2;AF=1.00;AN=2;BaseQRankSum=-0.834;ClippingRankSum=0.000;DP=50;ExcessHet=3.0103;FS=6.472;MLEAC=2;MLEAF=1.00;MQ=43.49;MQRankSum=-0.814;QD=32.99;ReadPosRankSum=1.263;SOR=0.398	GT:AD:DP:GQ:PL	1/1:2,48:50:63:2011,63,0
3R	17223508	.	A	G	2020.77	.	AC=2;AF=1.00;AN=2;BaseQRankSum=1.427;ClippingRankSum=0.000;DP=49;ExcessHet=3.0103;FS=6.295;MLEAC=2;MLEAF=1.00;MQ=43.52;MQRankSum=-0.780;QD=29.58;ReadPosRankSum=1.213;SOR=0.329	GT:AD:DP:GQ:PL	1/1:2,47:49:63:2049,63,0
3R	17223509	.	T	A	1993.77	.	AC=2;AF=1.00;AN=2;BaseQRankSum=0.576;ClippingRankSum=0.000;DP=49;ExcessHet=3.0103;FS=6.295;MLEAC=2;MLEAF=1.00;MQ=43.52;MQRankSum=-0.780;QD=26.92;ReadPosRankSum=1.213;SOR=0.329	GT:AD:DP:GQ:PL	1/1:2,47:49:60:2022,60,0
3R	17223521	.	C	A	2028.77	.	AC=2;AF=1.00;AN=2;DP=48;ExcessHet=3.0103;FS=0.000;MLEAC=2;MLEAF=1.00;MQ=43.55;QD=34.90;SOR=0.693	GT:AD:DP:GQ:PL	1/1:0,48:48:99:2057,144,0
3R	17223527	.	T	C	2054.77	.	AC=2;AF=1.00;AN=2;DP=49;ExcessHet=3.0103;FS=0.000;MLEAC=2;MLEAF=1.00;MQ=43.56;QD=33.61;SOR=0.733	GT:AD:DP:GQ:PL	1/1:0,49:49:99:2083,147,0
3R	17223573	.	C	G	896.77	.	AC=2;AF=1.00;AN=2;BaseQRankSum=-1.437;ClippingRankSum=0.000;DP=40;ExcessHet=3.0103;FS=2.246;MLEAC=2;MLEAF=1.00;MQ=43.85;MQRankSum=-0.450;QD=22.42;ReadPosRankSum=-0.775;SOR=0.591	GT:AD:DP:GQ:PL	1/1:3,37:40:34:925,34,0
3R	17224090	.	T	C	1227.77	.	AC=2;AF=1.00;AN=2;DP=48;ExcessHet=3.0103;FS=0.000;MLEAC=2;MLEAF=1.00;MQ=44.00;QD=26.12;SOR=1.022	GT:AD:DP:GQ:PL	1/1:0,47:47:99:1256,140,0
3R	17224167	.	G	A	1297.77	.	AC=2;AF=1.00;AN=2;BaseQRankSum=-2.409;ClippingRankSum=0.000;DP=54;ExcessHet=3.0103;FS=5.816;MLEAC=2;MLEAF=1.00;MQ=44.00;MQRankSum=0.000;QD=24.03;ReadPosRankSum=0.453;SOR=0.101	GT:AD:DP:GQ:PL	1/1:3,51:54:71:1326,71,0
3R	17224211	.	GATAGCATGT	G	2527.73	.	AC=2;AF=1.00;AN=2;DP=57;ExcessHet=3.0103;FS=0.000;MLEAC=2;MLEAF=1.00;MQ=44.00;QD=33.82;SOR=0.877	GT:AD:DP:GQ:PL	1/1:0,57:57:99:2565,172,0
3R	17224719	.	G	A	2697.77	.	AC=2;AF=1.00;AN=2;BaseQRankSum=-0.442;ClippingRankSum=0.000;DP=68;ExcessHet=3.0103;FS=2.372;MLEAC=2;MLEAF=1.00;MQ=44.00;MQRankSum=0.000;QD=36.93;ReadPosRankSum=0.321;SOR=0.771	GT:AD:DP:GQ:PL	1/1:3,65:68:35:2726,35,0
3R	17224729	.	T	C	2760.77	.	AC=2;AF=1.00;AN=2;BaseQRankSum=-0.600;ClippingRankSum=0.000;DP=70;ExcessHet=3.0103;FS=2.299;MLEAC=2;MLEAF=1.00;MQ=44.00;MQRankSum=0.000;QD=37.40;ReadPosRankSum=0.327;SOR=0.666	GT:AD:DP:GQ:PL	1/1:3,67:70:41:2789,41,0
3R	17224829	.	T	TA	1009.74	.	AC=1;AF=0.500;AN=2;BaseQRankSum=-0.251;ClippingRankSum=0.000;DP=51;ExcessHet=3.0103;FS=0.000;MLEAC=1;MLEAF=0.500;MQ=44.00;MQRankSum=0.000;QD=20.19;ReadPosRankSum=1.019;SOR=0.546	GT:AD:DP:GQ:PL	0/1:5,45:50:28:1047,0,28
3R	17225061	.	C	T	1000.53	.	AC=2;AF=1.00;AN=2;BaseQRankSum=1.353;ClippingRankSum=0.000;DP=49;ExcessHet=3.0103;FS=0.000;MLEAC=2;MLEAF=1.00;MQ=43.92;MQRankSum=3.870;QD=20.42;ReadPosRankSum=2.963;SOR=0.593	GT:AD:DP:GQ:PL	1/1:6,43:49:3:1027,3,0
3R	17226413	.	A	G	1643.77	.	AC=2;AF=1.00;AN=2;DP=61;ExcessHet=3.0103;FS=0.000;MLEAC=2;MLEAF=1.00;MQ=44.00;QD=26.95;SOR=0.725	GT:AD:DP:GQ:PL	1/1:0,61:61:99:1672,183,0
3R	17226451	.	C	CAATTG	2575.73	.	AC=2;AF=1.00;AN=2;DP=56;ExcessHet=3.0103;FS=0.000;MLEAC=2;MLEAF=1.00;MQ=44.79;QD=34.83;SOR=0.765	GT:AD:DP:GQ:PL	1/1:0,56:56:99:2613,178,0
3R	17226577	.	A	G	1167.77	.	AC=2;AF=1.00;AN=2;BaseQRankSum=1.069;ClippingRankSum=0.000;DP=51;ExcessHet=3.0103;FS=0.000;MLEAC=2;MLEAF=1.00;MQ=44.86;MQRankSum=0.639;QD=22.90;ReadPosRankSum=0.212;SOR=0.919	GT:AD:DP:GQ:PL	1/1:4,47:51:44:1196,44,0
3R	17226658	.	A	C	145.77	.	AC=1;AF=0.500;AN=2;BaseQRankSum=-1.029;ClippingRankSum=0.000;DP=55;ExcessHet=3.0103;FS=8.661;MLEAC=1;MLEAF=0.500;MQ=44.00;MQRankSum=0.000;QD=2.65;ReadPosRankSum=0.508;SOR=2.303	GT:AD:DP:GQ:PL	0/1:47,8:55:99:174,0,1751
3R	17226682	.	A	G	147.77	.	AC=1;AF=0.500;AN=2;BaseQRankSum=1.732;ClippingRankSum=0.000;DP=55;ExcessHet=3.0103;FS=9.201;MLEAC=1;MLEAF=0.500;MQ=44.00;MQRankSum=0.000;QD=2.69;ReadPosRankSum=1.577;SOR=2.604	GT:AD:DP:GQ:PL	0/1:47,8:55:99:176,0,1751
3R	17226762	.	A	T	903.77	.	AC=1;AF=0.500;AN=2;BaseQRankSum=0.888;ClippingRankSum=0.000;DP=48;ExcessHet=3.0103;FS=1.544;MLEAC=1;MLEAF=0.500;MQ=44.00;MQRankSum=0.000;QD=19.23;ReadPosRankSum=0.972;SOR=0.615	GT:AD:DP:GQ:PL	0/1:7,40:47:99:932,0,174
3R	17226769	.	AC	A	165.73	.	AC=1;AF=0.500;AN=2;BaseQRankSum=0.551;ClippingRankSum=0.000;DP=52;ExcessHet=3.0103;FS=1.530;MLEAC=1;MLEAF=0.500;MQ=44.00;MQRankSum=0.000;QD=3.19;ReadPosRankSum=-1.152;SOR=1.128	GT:AD:DP:GQ:PL	0/1:44,8:52:99:203,0,1792
3R	17226772	.	T	A	177.77	.	AC=1;AF=0.500;AN=2;BaseQRankSum=-0.740;ClippingRankSum=0.000;DP=51;ExcessHet=3.0103;FS=1.530;MLEAC=1;MLEAF=0.500;MQ=44.00;MQRankSum=0.000;QD=3.49;SOR=1.152	GT:AD:DP:GQ:PL	0/1:43,8:51:99:206,0,1768
3R	17226807	.	TA	T	42.73	.	AC=1;AF=0.500;AN=2;BaseQRankSum=-0.759;ClippingRankSum=0.000;DP=46;ExcessHet=3.0103;FS=10.069;MLEAC=1;MLEAF=0.500;MQ=44.00;MQRankSum=0.000;QD=0.93;ReadPosRankSum=0.780;SOR=2.565	GT:AD:DP:GQ:PL	0/1:39,7:46:80:80,0,1222
3R	17227003	.	A	G	1319.77	.	AC=2;AF=1.00;AN=2;DP=50;ExcessHet=3.0103;FS=0.000;MLEAC=2;MLEAF=1.00;MQ=43.96;QD=26.40;SOR=1.051	GT:AD:DP:GQ:PL	1/1:0,50:50:99:1348,149,0
3R	17227094	.	T	C	925.80	.	AC=2;AF=1.00;AN=2;BaseQRankSum=-0.321;ClippingRankSum=0.000;DP=44;ExcessHet=3.0103;FS=0.000;MLEAC=2;MLEAF=1.00;MQ=43.91;MQRankSum=-0.396;QD=21.04;ReadPosRankSum=-1.154;SOR=0.432	GT:AD:DP:GQ:PL	1/1:4,40:44:21:954,21,0
3R	17227260	.	G	T	1961.77	.	AC=2;AF=1.00;AN=2;DP=48;ExcessHet=3.0103;FS=0.000;MLEAC=2;MLEAF=1.00;MQ=43.31;QD=28.75;SOR=0.735	GT:AD:DP:GQ:PL	1/1:0,47:47:99:1990,141,0
3R	17227265	.	C	T	921.90	.	AC=1;AF=0.500;AN=2;BaseQRankSum=0.929;ClippingRankSum=0.000;DP=47;ExcessHet=3.0103;FS=0.000;MLEAC=1;MLEAF=0.500;MQ=43.26;MQRankSum=-0.262;QD=20.04;ReadPosRankSum=-0.961;SOR=0.793	GT:AD:DP:GQ:PL	0/1:6,40:46:15:950,0,15
3R	17227421	.	A	G	854.77	.	AC=2;AF=1.00;AN=2;DP=32;ExcessHet=3.0103;FS=0.000;MLEAC=2;MLEAF=1.00;MQ=43.33;QD=26.71;SOR=0.957	GT:AD:DP:GQ:PL	1/1:0,32:32:96:883,96,0
3R	17227483	.	G	A	1347.77	.	AC=2;AF=1.00;AN=2;DP=34;ExcessHet=3.0103;FS=0.000;MLEAC=2;MLEAF=1.00;MQ=42.87;QD=28.30;SOR=0.693	GT:AD:DP:GQ:PL	1/1:0,34:34:99:1376,102,0
3R	17227507	.	C	A	1276.77	.	AC=2;AF=1.00;AN=2;DP=28;ExcessHet=3.0103;FS=0.000;MLEAC=2;MLEAF=1.00;MQ=42.41;QD=29.76;SOR=0.997	GT:AD:DP:GQ:PL	1/1:0,28:28:87:1305,87,0
3R	17227522	.	C	G	1366.77	.	AC=2;AF=1.00;AN=2;DP=31;ExcessHet=3.0103;FS=0.000;MLEAC=2;MLEAF=1.00;MQ=42.18;QD=23.47;SOR=0.756	GT:AD:DP:GQ:PL	1/1:0,31:31:93:1395,93,0
3R	17227530	.	G	GAAACACCCAATACAAGCACACAGATCGAATAGTTATTCTTCTAAATT	2159.73	.	AC=2;AF=1.00;AN=2;DP=31;ExcessHet=3.0103;FS=0.000;MLEAC=2;MLEAF=1.00;MQ=42.11;QD=27.63;SOR=0.756	GT:AD:DP:GQ:PL	1/1:0,31:31:99:2197,150,0
3R	17227537	.	C	A	1664.77	.	AC=2;AF=1.00;AN=2;DP=39;ExcessHet=3.0103;FS=0.000;MLEAC=2;MLEAF=1.00;MQ=42.33;QD=28.40;SOR=0.743	GT:AD:DP:GQ:PL	1/1:0,39:39:99:1693,120,0
3R	17227604	.	C	A	2538.77	.	AC=2;AF=1.00;AN=2;DP=58;ExcessHet=3.0103;FS=0.000;MLEAC=2;MLEAF=1.00;MQ=43.02;QD=24.04;SOR=0.914	GT:AD:DP:GQ:PL	1/1:0,58:58:99:2567,175,0
3R	17227610	.	A	C	2526.77	.	AC=2;AF=1.00;AN=2;DP=57;ExcessHet=3.0103;FS=0.000;MLEAC=2;MLEAF=1.00;MQ=43.07;QD=28.12;SOR=0.960	GT:AD:DP:GQ:PL	1/1:0,57:57:99:2555,175,0
3R	17227648	.	T	C	1292.77	.	AC=2;AF=1.00;AN=2;DP=50;ExcessHet=3.0103;FS=0.000;MLEAC=2;MLEAF=1.00;MQ=43.61;QD=25.86;SOR=1.051	GT:AD:DP:GQ:PL	1/1:0,50:50:99:1321,149,0
3R	17227711	.	T	G	1018.77	.	AC=2;AF=1.00;AN=2;DP=38;ExcessHet=3.0103;FS=0.000;MLEAC=2;MLEAF=1.00;MQ=43.51;QD=26.81;SOR=0.914	GT:AD:DP:GQ:PL	1/1:0,38:38:99:1047,114,0
3R	17227940	.	A	C	1007.96	.	AC=1;AF=0.500;AN=2;BaseQRankSum=-1.357;ClippingRankSum=0.000;DP=53;ExcessHet=3.0103;FS=1.653;MLEAC=1;MLEAF=0.500;MQ=43.19;MQRankSum=-0.979;QD=19.02;ReadPosRankSum=0.211;SOR=1.132	GT:AD:DP:GQ:PL	0/1:6,47:53:5:1035,0,5
3R	17227952	.	G	C	1919.77	.	AC=1;AF=0.500;AN=2;BaseQRankSum=-1.018;ClippingRankSum=0.000;DP=54;ExcessHet=3.0103;FS=0.000;MLEAC=1;MLEAF=0.500;MQ=43.16;MQRankSum=-1.148;QD=29.33;ReadPosRankSum=0.889;SOR=0.760	GT:AD:DP:GQ:PL	0/1:7,47:54:99:1948,0,149
3R	17227958	.	T	G	1885.77	.	AC=1;AF=0.500;AN=2;BaseQRankSum=0.356;ClippingRankSum=0.000;DP=54;ExcessHet=3.0103;FS=0.000;MLEAC=1;MLEAF=0.500;MQ=43.47;MQRankSum=-1.061;QD=34.92;ReadPosRankSum=0.670;SOR=0.760	GT:AD:DP:GQ:PL	0/1:7,47:54:99:1914,0,152
3R	17227963	.	CT	C	2089.73	.	AC=1;AF=0.500;AN=2;BaseQRankSum=-0.577;ClippingRankSum=0.000;DP=58;ExcessHet=3.0103;FS=1.739;MLEAC=1;MLEAF=0.500;MQ=43.75;MQRankSum=-0.947;QD=27.55;ReadPosRankSum=0.066;SOR=1.270	GT:AD:DP:GQ:PL	0/1:6,50:56:93:2127,0,93
3R	17227970	.	T	G	2152.77	.	AC=1;AF=0.500;AN=2;BaseQRankSum=0.469;ClippingRankSum=0.000;DP=60;ExcessHet=3.0103;FS=0.000;MLEAC=1;MLEAF=0.500;MQ=43.71;MQRankSum=-0.981;QD=29.29;ReadPosRankSum=-0.345;SOR=1.022	GT:AD:DP:GQ:PL	0/1:6,54:60:87:2181,0,87
3R	17227985	.	A	C	1267.31	.	AC=1;AF=0.500;AN=2;BaseQRankSum=-1.680;ClippingRankSum=0.000;DP=59;ExcessHet=3.0103;FS=0.000;MLEAC=1;MLEAF=0.500;MQ=43.70;MQRankSum=-0.992;QD=21.48;ReadPosRankSum=-0.364;SOR=0.808	GT:AD:DP:GQ:PL	0/1:6,53:59:1:1293,0,1
3R	17228026	.	A	T	1382.77	.	AC=2;AF=1.00;AN=2;BaseQRankSum=0.467;ClippingRankSum=0.000;DP=61;ExcessHet=3.0103;FS=0.000;MLEAC=2;MLEAF=1.00;MQ=43.74;MQRankSum=-0.808;QD=22.67;ReadPosRankSum=-0.513;SOR=0.756	GT:AD:DP:GQ:PL	1/1:5,56:61:46:1411,46,0
3R	17228039	.	C	G	2231.77	.	AC=1;AF=0.500;AN=2;BaseQRankSum=0.754;ClippingRankSum=0.000;DP=60;ExcessHet=3.0103;FS=1.938;MLEAC=1;MLEAF=0.500;MQ=43.74;MQRankSum=-0.816;QD=35.47;ReadPosRankSum=0.161;SOR=0.300	GT:AD:DP:GQ:PL	0/1:5,55:60:61:2260,0,61
3R	17228042	.	T	A	2202.77	.	AC=1;AF=0.500;AN=2;BaseQRankSum=-1.865;ClippingRankSum=0.000;DP=59;ExcessHet=3.0103;FS=1.944;MLEAC=1;MLEAF=0.500;MQ=43.74;MQRankSum=-0.825;QD=30.47;ReadPosRankSum=0.245;SOR=0.285	GT:AD:DP:GQ:PL	0/1:5,54:59:64:2231,0,64
3R	17228517	.	CT	C	2797.73	.	AC=2;AF=1.00;AN=2;DP=64;ExcessHet=3.0103;FS=0.000;MLEAC=2;MLEAF=1.00;MQ=43.97;QD=27.83;SOR=0.933	GT:AD:DP:GQ:PL	1/1:0,63:63:99:2835,190,0
3R	17228520	.	GT	G	2797.73	.	AC=2;AF=1.00;AN=2;DP=63;ExcessHet=3.0103;FS=0.000;MLEAC=2;MLEAF=1.00;MQ=43.97;QD=29.77;SOR=0.933	GT:AD:DP:GQ:PL	1/1:0,63:63:99:2835,190,0
3R	17229845	.	T	G	2389.77	.	AC=2;AF=1.00;AN=2;DP=56;ExcessHet=3.0103;FS=0.000;MLEAC=2;MLEAF=1.00;MQ=43.53;QD=30.17;SOR=0.765	GT:AD:DP:GQ:PL	1/1:0,56:56:99:2418,169,0
3R	17229849	.	G	T	1315.77	.	AC=2;AF=1.00;AN=2;BaseQRankSum=-0.842;ClippingRankSum=0.000;DP=57;ExcessHet=3.0103;FS=13.523;MLEAC=2;MLEAF=1.00;MQ=43.54;MQRankSum=-0.343;QD=23.08;ReadPosRankSum=0.998;SOR=0.536	GT:AD:DP:GQ:PL	1/1:4,53:57:58:1344,58,0
3R	17229893	.	A	G	1443.77	.	AC=2;AF=1.00;AN=2;DP=58;ExcessHet=3.0103;FS=0.000;MLEAC=2;MLEAF=1.00;MQ=43.55;QD=24.89;SOR=0.762	GT:AD:DP:GQ:PL	1/1:0,58:58:99:1472,172,0
3R	17230499	.	T	C	2577.77	.	AC=2;AF=1.00;AN=2;DP=58;ExcessHet=3.0103;FS=0.000;MLEAC=2;MLEAF=1.00;MQ=43.49;QD=29.68;SOR=1.085	GT:AD:DP:GQ:PL	1/1:0,58:58:99:2606,178,0
3R	17230502	.	G	A	2577.77	.	AC=2;AF=1.00;AN=2;DP=59;ExcessHet=3.0103;FS=0.000;MLEAC=2;MLEAF=1.00;MQ=43.50;QD=28.70;SOR=1.034	GT:AD:DP:GQ:PL	1/1:0,59:59:99:2606,178,0
3R	17230527	.	T	C	1636.77	.	AC=2;AF=1.00;AN=2;DP=63;ExcessHet=3.0103;FS=0.000;MLEAC=2;MLEAF=1.00;MQ=43.53;QD=25.98;SOR=0.859	GT:AD:DP:GQ:PL	1/1:0,63:63:99:1665,188,0
3R	17230548	.	T	C	1662.77	.	AC=2;AF=1.00;AN=2;DP=65;ExcessHet=3.0103;FS=0.000;MLEAC=2;MLEAF=1.00;MQ=43.54;QD=25.58;SOR=0.787	GT:AD:DP:GQ:PL	1/1:0,65:65:99:1691,194,0
3R	17230756	.	A	G	1543.77	.	AC=2;AF=1.00;AN=2;DP=59;ExcessHet=3.0103;FS=0.000;MLEAC=2;MLEAF=1.00;MQ=44.00;QD=26.17;SOR=1.123	GT:AD:DP:GQ:PL	1/1:0,59:59:99:1572,176,0
3R	17231119	.	C	CA	1141.73	.	AC=2;AF=1.00;AN=2;DP=41;ExcessHet=3.0103;FS=0.000;MLEAC=2;MLEAF=1.00;MQ=44.00;QD=27.85;SOR=0.741	GT:AD:DP:GQ:PL	1/1:0,41:41:99:1179,123,0
3R	17231297	.	T	A	1108.77	.	AC=2;AF=1.00;AN=2;DP=41;ExcessHet=3.0103;FS=0.000;MLEAC=2;MLEAF=1.00;MQ=44.00;QD=27.04;SOR=0.741	GT:AD:DP:GQ:PL	1/1:0,41:41:99:1137,123,0
3R	17231492	.	G	T	1387.77	.	AC=2;AF=1.00;AN=2;BaseQRankSum=2.208;ClippingRankSum=0.000;DP=61;ExcessHet=3.0103;FS=4.175;MLEAC=2;MLEAF=1.00;MQ=44.00;MQRankSum=0.000;QD=22.75;ReadPosRankSum=-0.416;SOR=0.217	GT:AD:DP:GQ:PL	1/1:5,56:61:48:1416,48,0
3R	17231898	.	T	G	1192.31	.	AC=1;AF=0.500;AN=2;BaseQRankSum=2.329;ClippingRankSum=0.000;DP=57;ExcessHet=3.0103;FS=1.629;MLEAC=1;MLEAF=0.500;MQ=44.00;MQRankSum=0.000;QD=20.92;ReadPosRankSum=-0.077;SOR=0.916	GT:AD:DP:GQ:PL	0/1:7,50:57:1:1218,0,1
3R	17232783	.	C	T	817.77	.	AC=2;AF=1.00;AN=2;DP=32;ExcessHet=3.0103;FS=0.000;MLEAC=2;MLEAF=1.00;MQ=44.00;QD=25.56;SOR=1.473	GT:AD:DP:GQ:PL	1/1:0,32:32:95:846,95,0
3R	17232880	.	C	G	1051.77	.	AC=2;AF=1.00;AN=2;DP=42;ExcessHet=3.0103;FS=0.000;MLEAC=2;MLEAF=1.00;MQ=43.86;QD=25.04;SOR=1.127	GT:AD:DP:GQ:PL	1/1:0,42:42:99:1080,124,0
3R	17232940	.	A	AC	1962.73	.	AC=2;AF=1.00;AN=2;DP=45;ExcessHet=3.0103;FS=0.000;MLEAC=2;MLEAF=1.00;MQ=43.30;QD=26.89;SOR=1.364	GT:AD:DP:GQ:PL	1/1:0,44:44:99:2000,135,0
3R	17232941	.	GATT	G	1962.73	.	AC=2;AF=1.00;AN=2;DP=44;ExcessHet=3.0103;FS=0.000;MLEAC=2;MLEAF=1.00;MQ=43.22;QD=32.68;SOR=1.508	GT:AD:DP:GQ:PL	1/1:0,44:44:99:2000,136,0
3R	17232967	.	G	A	1074.77	.	AC=2;AF=1.00;AN=2;DP=39;ExcessHet=3.0103;FS=0.000;MLEAC=2;MLEAF=1.00;MQ=43.12;QD=27.56;SOR=0.968	GT:AD:DP:GQ:PL	1/1:0,39:39:99:1103,117,0
3R	17232978	.	T	C	1023.77	.	AC=2;AF=1.00;AN=2;DP=40;ExcessHet=3.0103;FS=0.000;MLEAC=2;MLEAF=1.00;MQ=43.19;QD=26.25;SOR=0.743	GT:AD:DP:GQ:PL	1/1:0,39:39:99:1052,117,0
3R	17232983	.	AT	A	774.73	.	AC=2;AF=1.00;AN=2;DP=41;ExcessHet=3.0103;FS=0.000;MLEAC=2;MLEAF=1.00;MQ=43.16;QD=19.37;SOR=0.793	GT:AD:DP:GQ:PL	1/1:0,40:40:99:812,119,0
3R	17233011	.	G	C	926.78	.	AC=2;AF=1.00;AN=2;BaseQRankSum=1.933;ClippingRankSum=0.000;DP=43;ExcessHet=3.0103;FS=2.143;MLEAC=2;MLEAF=1.00;MQ=43.22;MQRankSum=0.469;QD=21.55;ReadPosRankSum=-0.356;SOR=0.243	GT:AD:DP:GQ:PL	1/1:4,39:43:27:955,27,0
3R	17233113	.	A	G	968.77	.	AC=2;AF=1.00;AN=2;BaseQRankSum=0.128;ClippingRankSum=0.000;DP=42;ExcessHet=3.0103;FS=0.000;MLEAC=2;MLEAF=1.00;MQ=43.32;MQRankSum=-1.219;QD=23.07;ReadPosRankSum=0.959;SOR=0.976	GT:AD:DP:GQ:PL	1/1:3,39:42:43:997,43,0
3R	17233172	.	ACGGAAATATTTTCTTTT	A	1526.74	.	AC=2;AF=1.00;AN=2;BaseQRankSum=0.347;ClippingRankSum=0.000;DP=42;ExcessHet=3.0103;FS=0.000;MLEAC=2;MLEAF=1.00;MQ=43.04;MQRankSum=-1.416;QD=28.40;ReadPosRankSum=-1.179;SOR=1.121	GT:AD:DP:GQ:PL	1/1:2,37:39:28:1564,28,0
3R	17233353	.	G	GCCGCCGCCA	1621.73	.	AC=1;AF=0.500;AN=2;BaseQRankSum=-0.725;ClippingRankSum=0.000;DP=43;ExcessHet=3.0103;FS=0.000;MLEAC=1;MLEAF=0.500;MQ=45.49;MQRankSum=-0.158;QD=27.74;ReadPosRankSum=0.532;SOR=0.368	GT:AD:DP:GQ:PL	0/1:2,40:42:38:1659,0,38
3R	17233445	.	G	T	1056.77	.	AC=2;AF=1.00;AN=2;BaseQRankSum=1.990;ClippingRankSum=0.000;DP=44;ExcessHet=3.0103;FS=0.000;MLEAC=2;MLEAF=1.00;MQ=45.30;MQRankSum=-1.096;QD=24.58;ReadPosRankSum=-1.115;SOR=0.368	GT:AD:DP:GQ:PL	1/1:3,40:43:81:1085,81,0
3R	17233564	.	A	G	1297.77	.	AC=2;AF=1.00;AN=2;DP=48;ExcessHet=3.0103;FS=0.000;MLEAC=2;MLEAF=1.00;MQ=43.88;QD=27.04;SOR=0.693	GT:AD:DP:GQ:PL	1/1:0,48:48:99:1326,144,0
3R	17233583	.	T	C	1187.77	.	AC=2;AF=1.00;AN=2;DP=45;ExcessHet=3.0103;FS=0.000;MLEAC=2;MLEAF=1.00;MQ=43.87;QD=26.99;SOR=0.693	GT:AD:DP:GQ:PL	1/1:0,44:44:99:1216,132,0
3R	17233629	.	T	A	2283.77	.	AC=2;AF=1.00;AN=2;DP=54;ExcessHet=3.0103;FS=0.000;MLEAC=2;MLEAF=1.00;MQ=43.80;QD=30.59;SOR=0.853	GT:AD:DP:GQ:PL	1/1:0,52:52:99:2312,157,0
3R	17233630	.	T	A	2283.77	.	AC=2;AF=1.00;AN=2;DP=54;ExcessHet=3.0103;FS=0.000;MLEAC=2;MLEAF=1.00;MQ=43.80;QD=36.86;SOR=0.853	GT:AD:DP:GQ:PL	1/1:0,52:52:99:2312,157,0
3R	17233647	.	A	G	1382.77	.	AC=2;AF=1.00;AN=2;DP=54;ExcessHet=3.0103;FS=0.000;MLEAC=2;MLEAF=1.00;MQ=43.76;QD=26.09;SOR=0.808	GT:AD:DP:GQ:PL	1/1:0,53:53:99:1411,159,0
3R	17233658	.	T	C	1292.77	.	AC=2;AF=1.00;AN=2;DP=52;ExcessHet=3.0103;FS=0.000;MLEAC=2;MLEAF=1.00;MQ=43.76;QD=25.86;SOR=0.773	GT:AD:DP:GQ:PL	1/1:0,50:50:99:1321,149,0
3R	17233748	.	G	GTT	1314.73	.	AC=2;AF=1.00;AN=2;DP=54;ExcessHet=3.0103;FS=0.000;MLEAC=1;MLEAF=0.500;MQ=43.87;QD=26.83;SOR=0.793	GT:AD:DP:GQ:PL	1/1:5,44:49:64:1268,64,0
3R	17233802	.	A	C	1252.77	.	AC=2;AF=1.00;AN=2;DP=47;ExcessHet=3.0103;FS=0.000;MLEAC=2;MLEAF=1.00;MQ=43.92;QD=26.65;SOR=0.735	GT:AD:DP:GQ:PL	1/1:0,47:47:99:1281,140,0
3R	17233815	.	A	ATGG	1472.73	.	AC=1;AF=0.500;AN=2;BaseQRankSum=0.954;ClippingRankSum=0.000;DP=46;ExcessHet=3.0103;FS=0.000;MLEAC=1;MLEAF=0.500;MQ=43.91;MQRankSum=-0.480;QD=31.45;ReadPosRankSum=0.020;SOR=0.620	GT:AD:DP:GQ:PL	0/1:5,36:41:99:1510,0,99
3R	17233870	.	A	ACG	1779.73	.	AC=2;AF=1.00;AN=2;DP=44;ExcessHet=3.0103;FS=0.000;MLEAC=2;MLEAF=1.00;MQ=43.53;QD=26.84;SOR=0.836	GT:AD:DP:GQ:PL	1/1:0,43:43:99:1817,132,0
3R	17233927	.	C	T	1230.77	.	AC=2;AF=1.00;AN=2;DP=49;ExcessHet=3.0103;FS=0.000;MLEAC=2;MLEAF=1.00;MQ=43.70;QD=25.64;SOR=0.693	GT:AD:DP:GQ:PL	1/1:0,48:48:99:1259,143,0
3R	17233991	.	GA	G	2134.37	.	AC=1;AF=0.500;AN=2;BaseQRankSum=1.126;ClippingRankSum=0.000;DP=58;ExcessHet=3.0103;FS=1.999;MLEAC=1;MLEAF=0.500;MQ=43.80;MQRankSum=1.146;QD=25.80;ReadPosRankSum=0.738;SOR=0.349	GT:AD:DP:GQ:PL	0/1:4,53:57:8:2171,0,8
3R	17233999	.	A	G	2188.78	.	AC=1;AF=0.500;AN=2;BaseQRankSum=-1.059;ClippingRankSum=0.000;DP=60;ExcessHet=3.0103;FS=0.000;MLEAC=1;MLEAF=0.500;MQ=43.81;MQRankSum=0.949;QD=28.66;ReadPosRankSum=1.540;SOR=0.653	GT:AD:DP:GQ:PL	0/1:5,55:60:26:2217,0,26
3R	17234089	.	C	CT	1122.73	.	AC=2;AF=1.00;AN=2;DP=48;ExcessHet=3.0103;FS=0.000;MLEAC=2;MLEAF=1.00;MQ=44.00;QD=24.41;SOR=0.976	GT:AD:DP:GQ:PL	1/1:0,46:46:99:1160,138,0
3R	17234237	.	T	TAAATA	2368.73	.	AC=1;AF=0.500;AN=2;BaseQRankSum=-1.439;ClippingRankSum=0.000;DP=61;ExcessHet=3.0103;FS=0.000;MLEAC=1;MLEAF=0.500;MQ=42.83;MQRankSum=-1.052;QD=26.01;ReadPosRankSum=-0.937;SOR=0.495	GT:AD:DP:GQ:PL	0/1:6,54:60:37:2406,0,37
3R	17234254	.	A	T	2314.77	.	AC=1;AF=0.500;AN=2;BaseQRankSum=-2.265;ClippingRankSum=0.000;DP=63;ExcessHet=3.0103;FS=0.000;MLEAC=1;MLEAF=0.500;MQ=43.08;MQRankSum=-1.087;QD=33.19;ReadPosRankSum=-0.492;SOR=0.960	GT:AD:DP:GQ:PL	0/1:6,57:63:70:2343,0,70
3R	17234255	.	T	A	2314.77	.	AC=1;AF=0.500;AN=2;BaseQRankSum=-0.969;ClippingRankSum=0.000;DP=64;ExcessHet=3.0103;FS=0.000;MLEAC=1;MLEAF=0.500;MQ=43.10;MQRankSum=-1.076;QD=31.01;ReadPosRankSum=-0.392;SOR=0.914	GT:AD:DP:GQ:PL	0/1:6,58:64:70:2343,0,70
3R	17234276	.	T	C	1275.77	.	AC=2;AF=1.00;AN=2;BaseQRankSum=0.199;ClippingRankSum=0.000;DP=58;ExcessHet=3.0103;FS=0.000;MLEAC=2;MLEAF=1.00;MQ=43.27;MQRankSum=-0.968;QD=22.00;ReadPosRankSum=0.208;SOR=0.473	GT:AD:DP:GQ:PL	1/1:5,53:58:37:1304,37,0
3R	17234646	.	G	A	1223.77	.	AC=2;AF=1.00;AN=2;BaseQRankSum=0.148;ClippingRankSum=0.000;DP=48;ExcessHet=3.0103;FS=0.000;MLEAC=2;MLEAF=1.00;MQ=43.96;MQRankSum=0.000;QD=25.50;ReadPosRankSum=-0.554;SOR=0.240	GT:AD:DP:GQ:PL	1/1:1,47:48:99:1252,115,0
3R	17234668	.	C	G	1206.77	.	AC=2;AF=1.00;AN=2;BaseQRankSum=0.896;ClippingRankSum=0.000;DP=47;ExcessHet=3.0103;FS=3.297;MLEAC=2;MLEAF=1.00;MQ=43.96;MQRankSum=0.000;QD=25.68;ReadPosRankSum=-0.502;SOR=0.499	GT:AD:DP:GQ:PL	1/1:1,46:47:99:1235,114,0
3R	17235092	.	C	T	1408.77	.	AC=2;AF=1.00;AN=2;BaseQRankSum=2.308;ClippingRankSum=0.000;DP=59;ExcessHet=3.0103;FS=8.500;MLEAC=2;MLEAF=1.00;MQ=43.90;MQRankSum=4.239;QD=23.88;ReadPosRankSum=0.511;SOR=1.301	GT:AD:DP:GQ:PL	1/1:4,55:59:72:1437,72,0
3R	17235142	.	C	T	1266.77	.	AC=2;AF=1.00;AN=2;BaseQRankSum=-0.539;ClippingRankSum=0.000;DP=55;ExcessHet=3.0103;FS=0.000;MLEAC=2;MLEAF=1.00;MQ=43.93;MQRankSum=-0.350;QD=23.03;ReadPosRankSum=1.880;SOR=1.094	GT:AD:DP:GQ:PL	1/1:4,51:55:51:1295,51,0
3R	17235338	.	A	C	2191.77	.	AC=2;AF=1.00;AN=2;BaseQRankSum=-0.015;ClippingRankSum=0.000;DP=61;ExcessHet=3.0103;FS=0.000;MLEAC=2;MLEAF=1.00;MQ=43.52;MQRankSum=-0.828;QD=35.51;ReadPosRankSum=0.876;SOR=0.800	GT:AD:DP:GQ:PL	1/1:4,57:61:47:2220,47,0
3R	17235362	.	G	A	2046.89	.	AC=1;AF=0.500;AN=2;BaseQRankSum=0.248;ClippingRankSum=0.000;DP=57;ExcessHet=3.0103;FS=1.738;MLEAC=1;MLEAF=0.500;MQ=43.24;MQRankSum=-0.449;QD=27.73;ReadPosRankSum=1.058;SOR=0.544	GT:AD:DP:GQ:PL	0/1:5,52:57:2:2073,0,2
3R	17235375	.	T	A	2573.77	.	AC=2;AF=1.00;AN=2;DP=58;ExcessHet=3.0103;FS=0.000;MLEAC=2;MLEAF=1.00;MQ=43.05;QD=32.52;SOR=0.997	GT:AD:DP:GQ:PL	1/1:0,58:58:99:2602,175,0
3R	17235390	.	G	A	2384.77	.	AC=2;AF=1.00;AN=2;DP=51;ExcessHet=3.0103;FS=0.000;MLEAC=2;MLEAF=1.00;MQ=42.96;QD=28.10;SOR=0.994	GT:AD:DP:GQ:PL	1/1:0,51:51:99:2413,163,0
3R	17235398	.	G	A	2262.77	.	AC=2;AF=1.00;AN=2;DP=51;ExcessHet=3.0103;FS=0.000;MLEAC=2;MLEAF=1.00;MQ=42.88;QD=29.30;SOR=0.994	GT:AD:DP:GQ:PL	1/1:0,51:51:99:2291,157,0
3R	17235443	.	TTACATCCCAAAAA	T	2122.73	.	AC=2;AF=1.00;AN=2;DP=49;ExcessHet=3.0103;FS=0.000;MLEAC=2;MLEAF=1.00;MQ=43.07;QD=29.08;SOR=0.963	GT:AD:DP:GQ:PL	1/1:0,48:48:99:2160,145,0
3R	17235458	.	GCTAT	G	2122.73	.	AC=2;AF=1.00;AN=2;DP=48;ExcessHet=3.0103;FS=0.000;MLEAC=2;MLEAF=1.00;MQ=43.05;QD=32.92;SOR=0.963	GT:AD:DP:GQ:PL	1/1:0,48:48:99:2160,145,0
3R	17235465	.	GTGC	G	2150.73	.	AC=2;AF=1.00;AN=2;DP=48;ExcessHet=3.0103;FS=0.000;MLEAC=2;MLEAF=1.00;MQ=43.05;QD=29.14;SOR=0.963	GT:AD:DP:GQ:PL	1/1:0,48:48:99:2188,147,0
3R	17235478	.	A	C	1959.77	.	AC=2;AF=1.00;AN=2;DP=46;ExcessHet=3.0103;FS=0.000;MLEAC=2;MLEAF=1.00;MQ=43.01;QD=29.09;SOR=0.976	GT:AD:DP:GQ:PL	1/1:0,46:46:99:1988,138,0
3R	17235679	.	C	A	1242.77	.	AC=2;AF=1.00;AN=2;BaseQRankSum=2.644;ClippingRankSum=0.000;DP=54;ExcessHet=3.0103;FS=2.074;MLEAC=2;MLEAF=1.00;MQ=43.71;MQRankSum=0.617;QD=23.01;ReadPosRankSum=2.547;SOR=0.293	GT:AD:DP:GQ:PL	1/1:4,50:54:60:1271,60,0
3R	17236593	.	G	GA	869.73	.	AC=2;AF=1.00;AN=2;BaseQRankSum=-0.244;ClippingRankSum=0.000;DP=55;ExcessHet=3.0103;FS=1.829;MLEAC=2;MLEAF=1.00;MQ=45.36;MQRankSum=0.778;QD=17.05;ReadPosRankSum=-0.349;SOR=0.673	GT:AD:DP:GQ:PL	1/1:5,46:51:45:907,45,0
3R	17236960	.	C	T	1047.77	.	AC=1;AF=0.500;AN=2;BaseQRankSum=0.107;ClippingRankSum=0.000;DP=57;ExcessHet=3.0103;FS=0.000;MLEAC=1;MLEAF=0.500;MQ=43.59;MQRankSum=-0.492;QD=18.71;ReadPosRankSum=0.580;SOR=0.588	GT:AD:DP:GQ:PL	0/1:11,45:56:99:1076,0,122
3R	17237077	.	G	GGGATACTAATGGAATCTGGCACACCTGAAA	2568.73	.	AC=2;AF=1.00;AN=2;DP=48;ExcessHet=3.0103;FS=0.000;MLEAC=2;MLEAF=1.00;MQ=42.48;QD=32.67;SOR=0.743	GT:AD:DP:GQ:PL	1/1:0,44:44:99:2606,185,0
3R	17237086	.	G	C	1015.94	.	AC=1;AF=0.500;AN=2;BaseQRankSum=-2.171;ClippingRankSum=0.000;DP=52;ExcessHet=3.0103;FS=3.862;MLEAC=1;MLEAF=0.500;MQ=42.44;MQRankSum=-1.418;QD=19.54;ReadPosRankSum=0.395;SOR=0.563	GT:AD:DP:GQ:PL	0/1:6,46:52:14:1044,0,14
3R	17237105	.	T	A	1000.22	.	AC=1;AF=0.500;AN=2;BaseQRankSum=0.602;ClippingRankSum=0.000;DP=52;ExcessHet=3.0103;FS=1.753;MLEAC=1;MLEAF=0.500;MQ=42.56;MQRankSum=-1.191;QD=19.24;ReadPosRankSum=-1.214;SOR=0.433	GT:AD:DP:GQ:PL	0/1:6,46:52:4:1027,0,4
3R	17237130	.	A	T	1247.98	.	AC=1;AF=0.500;AN=2;BaseQRankSum=-0.342;ClippingRankSum=0.000;DP=60;ExcessHet=3.0103;FS=1.580;MLEAC=1;MLEAF=0.500;MQ=42.94;MQRankSum=-0.786;QD=20.80;ReadPosRankSum=-0.572;SOR=0.732	GT:AD:DP:GQ:PL	0/1:7,53:60:13:1276,0,13
3R	17237385	.	GAC	G	715.73	.	AC=1;AF=0.500;AN=2;BaseQRankSum=0.434;ClippingRankSum=0.000;DP=40;ExcessHet=3.0103;FS=0.000;MLEAC=1;MLEAF=0.500;MQ=43.76;MQRankSum=-0.947;QD=21.69;ReadPosRankSum=0.164;SOR=0.544	GT:AD:DP:GQ:PL	0/1:6,27:33:81:753,0,81
3R	17237423	.	T	C	717.77	.	AC=1;AF=0.500;AN=2;BaseQRankSum=-2.125;ClippingRankSum=0.000;DP=40;ExcessHet=3.0103;FS=1.857;MLEAC=1;MLEAF=0.500;MQ=43.76;MQRankSum=-0.923;QD=17.94;ReadPosRankSum=-0.179;SOR=0.262	GT:AD:DP:GQ:PL	0/1:7,33:40:63:746,0,63
3R	17237553	.	CT	C	720.73	.	AC=2;AF=1.00;AN=2;BaseQRankSum=-0.501;ClippingRankSum=0.000;DP=52;ExcessHet=3.0103;FS=0.000;MLEAC=2;MLEAF=1.00;MQ=43.63;MQRankSum=-0.243;QD=15.33;ReadPosRankSum=1.968;SOR=1.096	GT:AD:DP:GQ:PL	1/1:2,45:47:99:758,99,0
3R	17237672	.	GCCGTTGT	G	1725.73	.	AC=1;AF=0.500;AN=2;BaseQRankSum=-1.017;ClippingRankSum=0.000;DP=60;ExcessHet=3.0103;FS=0.000;MLEAC=1;MLEAF=0.500;MQ=43.65;MQRankSum=-0.563;QD=27.98;ReadPosRankSum=1.114;SOR=0.719	GT:AD:DP:GQ:PL	0/1:5,43:48:99:1763,0,260
3R	17237820	.	G	A	1166.77	.	AC=2;AF=1.00;AN=2;BaseQRankSum=1.105;ClippingRankSum=0.000;DP=51;ExcessHet=3.0103;FS=1.936;MLEAC=2;MLEAF=1.00;MQ=43.96;MQRankSum=3.501;QD=22.88;ReadPosRankSum=1.181;SOR=1.251	GT:AD:DP:GQ:PL	1/1:4,47:51:43:1195,43,0
3R	17237952	.	C	A	1163.77	.	AC=2;AF=1.00;AN=2;BaseQRankSum=-0.360;ClippingRankSum=0.000;DP=51;ExcessHet=3.0103;FS=0.000;MLEAC=2;MLEAF=1.00;MQ=44.00;MQRankSum=0.000;QD=22.82;ReadPosRankSum=-0.092;SOR=0.484	GT:AD:DP:GQ:PL	1/1:4,47:51:41:1192,41,0
3R	17238019	.	A	T	1162.77	.	AC=2;AF=1.00;AN=2;BaseQRankSum=1.976;ClippingRankSum=0.000;DP=48;ExcessHet=3.0103;FS=2.496;MLEAC=2;MLEAF=1.00;MQ=44.00;MQRankSum=0.000;QD=24.22;ReadPosRankSum=-1.535;SOR=0.962	GT:AD:DP:GQ:PL	1/1:3,45:48:63:1191,63,0
3R	17238063	.	T	C	1051.77	.	AC=2;AF=1.00;AN=2;BaseQRankSum=1.308;ClippingRankSum=0.000;DP=44;ExcessHet=3.0103;FS=0.000;MLEAC=2;MLEAF=1.00;MQ=44.00;MQRankSum=0.000;QD=23.90;ReadPosRankSum=-0.461;SOR=1.127	GT:AD:DP:GQ:PL	1/1:2,42:44:82:1080,82,0
3R	17238224	.	T	G	1627.77	.	AC=2;AF=1.00;AN=2;BaseQRankSum=-0.206;ClippingRankSum=0.000;DP=69;ExcessHet=3.0103;FS=0.000;MLEAC=2;MLEAF=1.00;MQ=43.89;MQRankSum=-0.224;QD=23.59;ReadPosRankSum=0.332;SOR=0.492	GT:AD:DP:GQ:PL	1/1:5,64:69:67:1656,67,0
3R	17238261	.	A	G	1615.77	.	AC=2;AF=1.00;AN=2;BaseQRankSum=-3.169;ClippingRankSum=0.000;DP=73;ExcessHet=3.0103;FS=0.000;MLEAC=2;MLEAF=1.00;MQ=43.90;MQRankSum=-0.249;QD=22.13;ReadPosRankSum=-0.563;SOR=0.723	GT:AD:DP:GQ:PL	1/1:6,67:73:48:1644,48,0
3R	17238415	.	G	A	1285.77	.	AC=2;AF=1.00;AN=2;BaseQRankSum=0.124;ClippingRankSum=0.000;DP=57;ExcessHet=3.0103;FS=0.000;MLEAC=2;MLEAF=1.00;MQ=44.00;MQRankSum=0.000;QD=22.96;ReadPosRankSum=-0.134;SOR=1.036	GT:AD:DP:GQ:PL	1/1:4,52:56:57:1314,57,0
3R	17238793	.	A	G	1466.77	.	AC=2;AF=1.00;AN=2;BaseQRankSum=1.191;ClippingRankSum=0.000;DP=63;ExcessHet=3.0103;FS=0.000;MLEAC=2;MLEAF=1.00;MQ=43.91;MQRankSum=-0.328;QD=23.66;ReadPosRankSum=0.756;SOR=0.499	GT:AD:DP:GQ:PL	1/1:4,58:62:78:1495,78,0
3R	17238973	.	A	G	1072.90	.	AC=2;AF=1.00;AN=2;BaseQRankSum=-1.931;ClippingRankSum=0.000;DP=52;ExcessHet=3.0103;FS=4.186;MLEAC=2;MLEAF=1.00;MQ=44.00;MQRankSum=0.000;QD=20.63;ReadPosRankSum=-1.627;SOR=0.216	GT:AD:DP:GQ:PL	1/1:5,47:52:15:1101,15,0
3R	17239161	.	C	CTGA	1881.77	.	AC=1;AF=0.500;AN=2;BaseQRankSum=0.039;ClippingRankSum=0.000;DP=49;ExcessHet=3.0103;FS=2.133;MLEAC=1;MLEAF=0.500;MQ=43.57;MQRankSum=-0.811;QD=30.05;ReadPosRankSum=-0.037;SOR=0.241	GT:AD:DP:GQ:PL	0/1:4,45:49:20:1919,0,20
3R	17239192	.	C	CT	1878.73	.	AC=1;AF=0.500;AN=2;BaseQRankSum=-0.255;ClippingRankSum=0.000;DP=55;ExcessHet=3.0103;FS=0.000;MLEAC=1;MLEAF=0.500;MQ=43.47;MQRankSum=-1.108;QD=29.93;ReadPosRankSum=-0.621;SOR=0.476	GT:AD:DP:GQ:PL	0/1:5,47:52:55:1916,0,55
3R	17239205	.	C	T	1962.79	.	AC=1;AF=0.500;AN=2;BaseQRankSum=1.365;ClippingRankSum=0.000;DP=51;ExcessHet=3.0103;FS=0.000;MLEAC=1;MLEAF=0.500;MQ=43.51;MQRankSum=-0.924;QD=31.47;ReadPosRankSum=-1.490;SOR=1.022	GT:AD:DP:GQ:PL	0/1:4,47:51:23:1991,0,23
3R	17239212	.	A	T	1812.77	.	AC=1;AF=0.500;AN=2;BaseQRankSum=1.000;ClippingRankSum=0.000;DP=48;ExcessHet=3.0103;FS=1.876;MLEAC=1;MLEAF=0.500;MQ=43.44;MQRankSum=-1.168;QD=29.72;ReadPosRankSum=-0.658;SOR=0.754	GT:AD:DP:GQ:PL	0/1:5,43:48:66:1841,0,66
3R	17239241	.	G	GT	1609.73	.	AC=1;AF=0.500;AN=2;BaseQRankSum=-0.568;ClippingRankSum=0.000;DP=46;ExcessHet=3.0103;FS=0.000;MLEAC=1;MLEAF=0.500;MQ=43.37;MQRankSum=-1.160;QD=27.90;ReadPosRankSum=-1.266;SOR=1.022	GT:AD:DP:GQ:PL	0/1:4,40:44:48:1647,0,48
3R	17239253	.	A	T	1702.77	.	AC=1;AF=0.500;AN=2;BaseQRankSum=1.251;ClippingRankSum=0.000;DP=45;ExcessHet=3.0103;FS=0.000;MLEAC=1;MLEAF=0.500;MQ=43.36;MQRankSum=-1.143;QD=33.76;ReadPosRankSum=-0.399;SOR=0.954	GT:AD:DP:GQ:PL	0/1:4,41:45:42:1731,0,42
3R	17239254	.	A	T	1702.77	.	AC=1;AF=0.500;AN=2;BaseQRankSum=-0.588;ClippingRankSum=0.000;DP=46;ExcessHet=3.0103;FS=0.000;MLEAC=1;MLEAF=0.500;MQ=43.37;MQRankSum=-1.126;QD=33.74;ReadPosRankSum=-0.410;SOR=0.892	GT:AD:DP:GQ:PL	0/1:4,42:46:42:1731,0,42
3R	17239298	.	A	T	977.31	.	AC=2;AF=1.00;AN=2;BaseQRankSum=0.406;ClippingRankSum=0.000;DP=47;ExcessHet=3.0103;FS=4.475;MLEAC=2;MLEAF=1.00;MQ=43.71;MQRankSum=-0.951;QD=20.79;ReadPosRankSum=1.087;SOR=1.288	GT:AD:DP:GQ:PL	1/1:5,42:47:1:1003,1,0
3R	17239360	.	A	G	955.78	.	AC=2;AF=1.00;AN=2;BaseQRankSum=-0.347;ClippingRankSum=0.000;DP=45;ExcessHet=3.0103;FS=2.140;MLEAC=2;MLEAF=1.00;MQ=43.96;MQRankSum=-0.234;QD=21.24;ReadPosRankSum=-0.080;SOR=0.242	GT:AD:DP:GQ:PL	1/1:4,41:45:25:984,25,0
3R	17240171	.	A	G	1308.77	.	AC=2;AF=1.00;AN=2;BaseQRankSum=-1.222;ClippingRankSum=0.000;DP=59;ExcessHet=3.0103;FS=0.000;MLEAC=2;MLEAF=1.00;MQ=44.00;MQRankSum=0.000;QD=22.18;ReadPosRankSum=0.558;SOR=0.559	GT:AD:DP:GQ:PL	1/1:5,54:59:36:1337,36,0
3R	17240271	.	C	A	1319.77	.	AC=2;AF=1.00;AN=2;BaseQRankSum=0.123;ClippingRankSum=0.000;DP=54;ExcessHet=3.0103;FS=3.080;MLEAC=2;MLEAF=1.00;MQ=43.96;MQRankSum=-0.099;QD=24.90;ReadPosRankSum=-0.930;SOR=0.113	GT:AD:DP:GQ:PL	1/1:2,51:53:99:1348,104,0
3R	17240344	.	T	G	1746.77	.	AC=2;AF=1.00;AN=2;DP=43;ExcessHet=3.0103;FS=0.000;MLEAC=2;MLEAF=1.00;MQ=43.95;QD=30.91;SOR=1.721	GT:AD:DP:GQ:PL	1/1:0,42:42:99:1775,129,0
3R	17240352	.	A	C	1749.77	.	AC=2;AF=1.00;AN=2;DP=43;ExcessHet=3.0103;FS=0.000;MLEAC=2;MLEAF=1.00;MQ=43.95;QD=32.13;SOR=1.556	GT:AD:DP:GQ:PL	1/1:0,42:42:99:1778,129,0
3R	17240407	.	G	C	1139.77	.	AC=2;AF=1.00;AN=2;BaseQRankSum=0.238;ClippingRankSum=0.000;DP=50;ExcessHet=3.0103;FS=2.260;MLEAC=2;MLEAF=1.00;MQ=43.96;MQRankSum=-0.170;QD=23.26;ReadPosRankSum=-0.971;SOR=0.610	GT:AD:DP:GQ:PL	1/1:3,46:49:64:1168,64,0
3R	17240564	.	CA	C	2218.92	.	AC=1;AF=0.500;AN=2;BaseQRankSum=1.684;ClippingRankSum=0.000;DP=55;ExcessHet=3.0103;FS=0.000;MLEAC=1;MLEAF=0.500;MQ=43.12;MQRankSum=-1.473;QD=32.77;ReadPosRankSum=0.491;SOR=0.392	GT:AD:DP:GQ:PL	0/1:3,51:54:5:2255,0,5
3R	17240569	.	A	C	2270.89	.	AC=1;AF=0.500;AN=2;BaseQRankSum=1.169;ClippingRankSum=0.000;DP=58;ExcessHet=3.0103;FS=2.129;MLEAC=1;MLEAF=0.500;MQ=43.13;MQRankSum=-1.682;QD=29.82;ReadPosRankSum=1.244;SOR=0.223	GT:AD:DP:GQ:PL	0/1:4,54:58:2:2297,0,2
3R	17240571	.	A	C	2358.22	.	AC=2;AF=1.00;AN=2;BaseQRankSum=1.029;ClippingRankSum=0.000;DP=59;ExcessHet=3.0103;FS=2.133;MLEAC=2;MLEAF=1.00;MQ=43.11;MQRankSum=-1.716;QD=30.53;ReadPosRankSum=1.146;SOR=0.280	GT:AD:DP:GQ:PL	1/1:4,55:59:4:2385,4,0
3R	17240573	.	GTGTA	G	2424.73	.	AC=1;AF=0.500;AN=2;BaseQRankSum=0.173;ClippingRankSum=0.000;DP=62;ExcessHet=3.0103;FS=4.493;MLEAC=1;MLEAF=0.500;MQ=43.13;MQRankSum=-1.921;QD=31.20;ReadPosRankSum=0.991;SOR=0.207	GT:AD:DP:GQ:PL	0/1:5,57:62:32:2462,0,32
3R	17240587	.	T	C	2475.77	.	AC=1;AF=0.500;AN=2;BaseQRankSum=-0.117;ClippingRankSum=0.000;DP=64;ExcessHet=3.0103;FS=4.486;MLEAC=1;MLEAF=0.500;MQ=43.15;MQRankSum=-1.870;QD=27.41;ReadPosRankSum=0.738;SOR=0.205	GT:AD:DP:GQ:PL	0/1:5,59:64:29:2504,0,29
3R	17240602	.	T	G	2475.77	.	AC=1;AF=0.500;AN=2;BaseQRankSum=1.798;ClippingRankSum=0.000;DP=63;ExcessHet=3.0103;FS=7.382;MLEAC=1;MLEAF=0.500;MQ=43.23;MQRankSum=-1.718;QD=29.00;ReadPosRankSum=0.509;SOR=0.503	GT:AD:DP:GQ:PL	0/1:5,58:63:29:2504,0,29
3R	17240604	.	T	G	2433.77	.	AC=1;AF=0.500;AN=2;BaseQRankSum=1.734;ClippingRankSum=0.000;DP=62;ExcessHet=3.0103;FS=7.243;MLEAC=1;MLEAF=0.500;MQ=43.25;MQRankSum=-1.681;QD=26.36;ReadPosRankSum=0.673;SOR=0.448	GT:AD:DP:GQ:PL	0/1:5,57:62:32:2462,0,32
3R	17240614	.	G	T	2379.56	.	AC=2;AF=1.00;AN=2;BaseQRankSum=1.106;ClippingRankSum=0.000;DP=61;ExcessHet=3.0103;FS=4.510;MLEAC=2;MLEAF=1.00;MQ=43.24;MQRankSum=-1.506;QD=27.34;ReadPosRankSum=-0.510;SOR=0.389	GT:AD:DP:GQ:PL	1/1:4,57:61:7:2407,7,0
3R	17240676	.	A	G	2320.18	.	AC=2;AF=1.00;AN=2;BaseQRankSum=-1.408;ClippingRankSum=0.000;DP=63;ExcessHet=3.0103;FS=0.000;MLEAC=2;MLEAF=1.00;MQ=42.91;MQRankSum=-1.754;QD=32.97;ReadPosRankSum=-0.522;SOR=1.034	GT:AD:DP:GQ:PL	1/1:4,59:63:10:2348,10,0
3R	17240682	.	T	C	2299.56	.	AC=2;AF=1.00;AN=2;BaseQRankSum=0.190;ClippingRankSum=0.000;DP=60;ExcessHet=3.0103;FS=1.944;MLEAC=2;MLEAF=1.00;MQ=42.91;MQRankSum=-1.746;QD=27.20;ReadPosRankSum=-0.151;SOR=1.262	GT:AD:DP:GQ:PL	1/1:4,55:59:7:2327,7,0
3R	17240750	.	A	G	1664.79	.	AC=1;AF=0.500;AN=2;BaseQRankSum=-1.846;ClippingRankSum=0.000;DP=46;ExcessHet=3.0103;FS=0.000;MLEAC=1;MLEAF=0.500;MQ=42.68;MQRankSum=-1.802;QD=34.78;ReadPosRankSum=-0.022;SOR=0.527	GT:AD:DP:GQ:PL	0/1:3,43:46:22:1693,0,22
3R	17240761	.	C	CCCG	1725.80	.	AC=1;AF=0.500;AN=2;BaseQRankSum=-0.445;ClippingRankSum=0.000;DP=46;ExcessHet=3.0103;FS=0.000;MLEAC=1;MLEAF=0.500;MQ=42.68;MQRankSum=-2.113;QD=29.42;ReadPosRankSum=0.098;SOR=0.892	GT:AD:DP:GQ:PL	0/1:4,42:46:18:1763,0,18
3R	17240762	.	T	TTTTCC	1725.80	.	AC=1;AF=0.500;AN=2;BaseQRankSum=0.662;ClippingRankSum=0.000;DP=43;ExcessHet=3.0103;FS=0.000;MLEAC=1;MLEAF=0.500;MQ=42.72;MQRankSum=-2.109;QD=30.59;ReadPosRankSum=0.272;SOR=0.968	GT:AD:DP:GQ:PL	0/1:4,39:43:18:1763,0,18
3R	17240896	.	G	T	799.77	.	AC=2;AF=1.00;AN=2;BaseQRankSum=2.519;ClippingRankSum=0.000;DP=36;ExcessHet=3.0103;FS=0.000;MLEAC=2;MLEAF=1.00;MQ=43.84;MQRankSum=-0.478;QD=22.22;ReadPosRankSum=0.115;SOR=0.821	GT:AD:DP:GQ:PL	1/1:3,33:36:34:828,34,0
3R	17240956	.	T	TACAGTC	1704.73	.	AC=1;AF=0.500;AN=2;BaseQRankSum=-0.732;ClippingRankSum=0.000;DP=46;ExcessHet=3.0103;FS=0.000;MLEAC=1;MLEAF=0.500;MQ=43.70;MQRankSum=-0.846;QD=29.77;ReadPosRankSum=1.092;SOR=1.127	GT:AD:DP:GQ:PL	0/1:4,42:46:73:1742,0,73
3R	17241055	.	A	C	1425.77	.	AC=2;AF=1.00;AN=2;DP=54;ExcessHet=3.0103;FS=0.000;MLEAC=2;MLEAF=1.00;MQ=43.82;QD=26.90;SOR=0.892	GT:AD:DP:GQ:PL	1/1:0,53:53:99:1454,159,0
3R	17241208	.	T	G	1627.77	.	AC=2;AF=1.00;AN=2;BaseQRankSum=0.773;ClippingRankSum=0.000;DP=71;ExcessHet=3.0103;FS=9.218;MLEAC=2;MLEAF=1.00;MQ=43.48;MQRankSum=-0.397;QD=23.25;ReadPosRankSum=-0.288;SOR=0.044	GT:AD:DP:GQ:PL	1/1:4,66:70:99:1656,101,0
3R	17241223	.	G	A	1645.77	.	AC=2;AF=1.00;AN=2;BaseQRankSum=1.009;ClippingRankSum=0.000;DP=69;ExcessHet=3.0103;FS=6.113;MLEAC=2;MLEAF=1.00;MQ=43.46;MQRankSum=-0.336;QD=24.20;ReadPosRankSum=-1.727;SOR=0.072	GT:AD:DP:GQ:PL	1/1:3,65:68:99:1674,122,0
3R	17241245	.	A	C	2527.85	.	AC=2;AF=1.00;AN=2;BaseQRankSum=0.211;ClippingRankSum=0.000;DP=66;ExcessHet=3.0103;FS=6.200;MLEAC=2;MLEAF=1.00;MQ=43.47;MQRankSum=-0.261;QD=30.92;ReadPosRankSum=-0.159;SOR=0.061	GT:AD:DP:GQ:PL	1/1:3,62:65:17:2556,17,0
3R	17241252	.	A	C	2473.41	.	AC=2;AF=1.00;AN=2;BaseQRankSum=2.321;ClippingRankSum=0.000;DP=63;ExcessHet=3.0103;FS=6.111;MLEAC=2;MLEAF=1.00;MQ=43.44;MQRankSum=-0.268;QD=33.92;ReadPosRankSum=0.448;SOR=0.073	GT:AD:DP:GQ:PL	1/1:3,59:62:8:2501,8,0
3R	17241255	.	A	G	2479.41	.	AC=2;AF=1.00;AN=2;BaseQRankSum=-1.030;ClippingRankSum=0.000;DP=62;ExcessHet=3.0103;FS=6.151;MLEAC=2;MLEAF=1.00;MQ=43.70;MQRankSum=-0.152;QD=28.39;ReadPosRankSum=0.747;SOR=0.069	GT:AD:DP:GQ:PL	1/1:3,58:61:8:2507,8,0
3R	17241390	.	T	C	997.77	.	AC=2;AF=1.00;AN=2;BaseQRankSum=1.292;ClippingRankSum=0.000;DP=46;ExcessHet=3.0103;FS=0.000;MLEAC=2;MLEAF=1.00;MQ=44.00;MQRankSum=0.000;QD=21.69;ReadPosRankSum=-0.685;SOR=1.005	GT:AD:DP:GQ:PL	1/1:4,42:46:34:1026,34,0
3R	17241451	.	A	T	1159.77	.	AC=2;AF=1.00;AN=2;BaseQRankSum=0.491;ClippingRankSum=0.000;DP=47;ExcessHet=3.0103;FS=0.000;MLEAC=2;MLEAF=1.00;MQ=43.92;MQRankSum=-0.226;QD=24.68;ReadPosRankSum=-0.290;SOR=0.737	GT:AD:DP:GQ:PL	1/1:2,45:47:86:1188,86,0
3R	17241469	.	T	A	1085.77	.	AC=2;AF=1.00;AN=2;BaseQRankSum=0.127;ClippingRankSum=0.000;DP=43;ExcessHet=3.0103;FS=0.000;MLEAC=2;MLEAF=1.00;MQ=43.91;MQRankSum=-0.110;QD=25.25;ReadPosRankSum=-0.605;SOR=0.307	GT:AD:DP:GQ:PL	1/1:1,42:43:99:1114,100,0
3R	17241486	.	A	G	1183.77	.	AC=2;AF=1.00;AN=2;BaseQRankSum=-0.649;ClippingRankSum=0.000;DP=47;ExcessHet=3.0103;FS=3.104;MLEAC=2;MLEAF=1.00;MQ=43.92;MQRankSum=-0.105;QD=25.19;ReadPosRankSum=0.111;SOR=0.359	GT:AD:DP:GQ:PL	1/1:1,46:47:99:1212,113,0
3R	17241538	.	G	A	1043.77	.	AC=2;AF=1.00;AN=2;DP=43;ExcessHet=3.0103;FS=0.000;MLEAC=2;MLEAF=1.00;MQ=43.91;QD=24.27;SOR=0.941	GT:AD:DP:GQ:PL	1/1:0,43:43:99:1072,127,0
3R	17241613	.	A	ATTT	1471.73	.	AC=2;AF=1.00;AN=2;DP=48;ExcessHet=3.0103;FS=0.000;MLEAC=2;MLEAF=1.00;MQ=43.96;QD=33.91;SOR=1.209	GT:AD:DP:GQ:PL	1/1:2,38:40:99:1509,106,0
3R	17241625	.	A	G	961.77	.	AC=2;AF=1.00;AN=2;DP=40;ExcessHet=3.0103;FS=0.000;MLEAC=2;MLEAF=1.00;MQ=43.85;QD=24.04;SOR=0.793	GT:AD:DP:GQ:PL	1/1:0,40:40:99:990,118,0
3R	17241655	.	G	A	1157.77	.	AC=2;AF=1.00;AN=2;DP=48;ExcessHet=3.0103;FS=0.000;MLEAC=2;MLEAF=1.00;MQ=43.88;QD=24.63;SOR=0.735	GT:AD:DP:GQ:PL	1/1:0,47:47:99:1186,138,0
3R	17241704	.	T	G	1234.77	.	AC=2;AF=1.00;AN=2;DP=47;ExcessHet=3.0103;FS=0.000;MLEAC=2;MLEAF=1.00;MQ=43.96;QD=26.27;SOR=1.132	GT:AD:DP:GQ:PL	1/1:0,47:47:99:1263,141,0
3R	17242046	.	T	TA	886.73	.	AC=2;AF=1.00;AN=2;DP=46;ExcessHet=3.0103;FS=0.000;MLEAC=2;MLEAF=1.00;MQ=43.77;QD=21.11;SOR=0.892	GT:AD:DP:GQ:PL	1/1:0,42:42:99:924,125,0
3R	17242236	.	T	TGCTGGCCCTTTCATTC	1291.73	.	AC=1;AF=0.500;AN=2;BaseQRankSum=-0.985;ClippingRankSum=0.000;DP=37;ExcessHet=3.0103;FS=0.000;MLEAC=1;MLEAF=0.500;MQ=42.56;MQRankSum=-1.614;QD=27.87;ReadPosRankSum=-1.168;SOR=1.071	GT:AD:DP:GQ:PL	0/1:2,29:31:44:1329,0,44
3R	17242282	.	T	C	1657.77	.	AC=2;AF=1.00;AN=2;BaseQRankSum=0.933;ClippingRankSum=0.000;DP=40;ExcessHet=3.0103;FS=3.468;MLEAC=2;MLEAF=1.00;MQ=42.97;MQRankSum=-0.710;QD=27.58;ReadPosRankSum=1.387;SOR=0.633	GT:AD:DP:GQ:PL	1/1:1,39:40:65:1686,65,0
3R	17242284	.	C	A	1657.77	.	AC=2;AF=1.00;AN=2;BaseQRankSum=-1.342;ClippingRankSum=0.000;DP=39;ExcessHet=3.0103;FS=3.606;MLEAC=2;MLEAF=1.00;MQ=42.94;MQRankSum=-0.724;QD=28.38;ReadPosRankSum=1.601;SOR=0.733	GT:AD:DP:GQ:PL	1/1:1,38:39:65:1686,65,0
3R	17242294	.	G	T	1771.77	.	AC=2;AF=1.00;AN=2;DP=40;ExcessHet=3.0103;FS=0.000;MLEAC=2;MLEAF=1.00;MQ=42.97;QD=29.40;SOR=0.902	GT:AD:DP:GQ:PL	1/1:0,40:40:99:1800,120,0
3R	17242308	.	T	A	1906.77	.	AC=2;AF=1.00;AN=2;DP=41;ExcessHet=3.0103;FS=0.000;MLEAC=2;MLEAF=1.00;MQ=42.75;QD=33.38;SOR=0.843	GT:AD:DP:GQ:PL	1/1:0,41:41:99:1935,129,0
3R	17242326	.	T	G	2111.77	.	AC=2;AF=1.00;AN=2;DP=45;ExcessHet=3.0103;FS=0.000;MLEAC=2;MLEAF=1.00;MQ=42.99;QD=26.77;SOR=0.929	GT:AD:DP:GQ:PL	1/1:0,45:45:99:2140,144,0
3R	17242344	.	T	C	2049.77	.	AC=2;AF=1.00;AN=2;DP=50;ExcessHet=3.0103;FS=0.000;MLEAC=2;MLEAF=1.00;MQ=43.24;QD=28.09;SOR=1.225	GT:AD:DP:GQ:PL	1/1:0,49:49:99:2078,147,0
3R	17243304	.	T	C	849.77	.	AC=2;AF=1.00;AN=2;BaseQRankSum=-1.894;ClippingRankSum=0.000;DP=57;ExcessHet=3.0103;FS=0.000;MLEAC=2;MLEAF=1.00;MQ=43.47;MQRankSum=-0.714;QD=21.79;ReadPosRankSum=0.240;SOR=1.127	GT:AD:DP:GQ:PL	1/1:3,36:39:31:878,31,0
3R	17243398	.	A	AGT	1415.73	.	AC=1;AF=0.500;AN=2;BaseQRankSum=0.499;ClippingRankSum=0.000;DP=51;ExcessHet=3.0103;FS=6.575;MLEAC=1;MLEAF=0.500;MQ=43.41;MQRankSum=-0.069;QD=30.78;ReadPosRankSum=-0.031;SOR=0.808	GT:AD:DP:GQ:PL	0/1:7,39:46:99:1453,0,123
3R	17243472	.	C	T	992.77	.	AC=1;AF=0.500;AN=2;BaseQRankSum=-0.395;ClippingRankSum=0.000;DP=52;ExcessHet=3.0103;FS=0.000;MLEAC=1;MLEAF=0.500;MQ=43.53;MQRankSum=-0.979;QD=19.47;ReadPosRankSum=0.441;SOR=0.941	GT:AD:DP:GQ:PL	0/1:8,43:51:37:1021,0,37
3R	17243771	.	G	A	1406.28	.	AC=2;AF=1.00;AN=2;BaseQRankSum=0.981;ClippingRankSum=0.000;DP=66;ExcessHet=3.0103;FS=6.001;MLEAC=2;MLEAF=1.00;MQ=44.00;MQRankSum=0.000;QD=21.31;ReadPosRankSum=0.117;SOR=0.494	GT:AD:DP:GQ:PL	1/1:7,59:66:9:1434,9,0
3R	17243924	.	G	T	1940.77	.	AC=2;AF=1.00;AN=2;BaseQRankSum=0.105;ClippingRankSum=0.000;DP=81;ExcessHet=3.0103;FS=0.000;MLEAC=2;MLEAF=1.00;MQ=44.00;MQRankSum=0.000;QD=23.96;ReadPosRankSum=1.073;SOR=0.948	GT:AD:DP:GQ:PL	1/1:4,77:81:99:1969,134,0
3R	17244011	.	A	G	3109.77	.	AC=2;AF=1.00;AN=2;BaseQRankSum=-0.875;ClippingRankSum=0.000;DP=71;ExcessHet=3.0103;FS=0.000;MLEAC=2;MLEAF=1.00;MQ=43.94;MQRankSum=-0.085;QD=29.70;ReadPosRankSum=-0.807;SOR=0.246	GT:AD:DP:GQ:PL	1/1:1,70:71:99:3138,170,0
3R	17244013	.	T	A	3050.77	.	AC=2;AF=1.00;AN=2;BaseQRankSum=-0.835;ClippingRankSum=0.000;DP=74;ExcessHet=3.0103;FS=0.000;MLEAC=2;MLEAF=1.00;MQ=43.95;MQRankSum=-0.085;QD=32.34;ReadPosRankSum=-0.676;SOR=0.234	GT:AD:DP:GQ:PL	1/1:1,73:74:99:3079,170,0
3R	17244048	.	A	C	1772.77	.	AC=2;AF=1.00;AN=2;BaseQRankSum=-0.486;ClippingRankSum=0.000;DP=68;ExcessHet=3.0103;FS=3.554;MLEAC=2;MLEAF=1.00;MQ=44.00;MQRankSum=0.000;QD=26.07;ReadPosRankSum=1.477;SOR=0.663	GT:AD:DP:GQ:PL	1/1:1,67:68:99:1801,176,0
3R	17244286	.	A	G	2090.77	.	AC=2;AF=1.00;AN=2;BaseQRankSum=0.772;ClippingRankSum=0.000;DP=81;ExcessHet=3.0103;FS=3.032;MLEAC=2;MLEAF=1.00;MQ=44.00;MQRankSum=0.000;QD=25.81;ReadPosRankSum=-1.012;SOR=0.133	GT:AD:DP:GQ:PL	1/1:2,79:81:99:2119,191,0
3R	17244403	.	T	A	2047.77	.	AC=2;AF=1.00;AN=2;DP=75;ExcessHet=3.0103;FS=0.000;MLEAC=2;MLEAF=1.00;MQ=43.97;QD=27.30;SOR=0.774	GT:AD:DP:GQ:PL	1/1:0,75:75:99:2076,225,0
3R	17244429	.	T	C	2839.77	.	AC=2;AF=1.00;AN=2;DP=65;ExcessHet=3.0103;FS=0.000;MLEAC=2;MLEAF=1.00;MQ=43.91;QD=31.76;SOR=0.854	GT:AD:DP:GQ:PL	1/1:0,65:65:99:2868,199,0
3R	17244430	.	T	TCA	2830.73	.	AC=2;AF=1.00;AN=2;DP=65;ExcessHet=3.0103;FS=0.000;MLEAC=2;MLEAF=1.00;MQ=43.91;QD=27.20;SOR=0.854	GT:AD:DP:GQ:PL	1/1:0,65:65:99:2868,199,0
3R	17244754	.	T	C	1166.77	.	AC=2;AF=1.00;AN=2;BaseQRankSum=0.028;ClippingRankSum=0.000;DP=48;ExcessHet=3.0103;FS=0.000;MLEAC=2;MLEAF=1.00;MQ=44.00;MQRankSum=0.000;QD=24.82;ReadPosRankSum=0.086;SOR=0.829	GT:AD:DP:GQ:PL	1/1:2,45:47:84:1195,84,0
3R	17244869	.	C	T	840.77	.	AC=2;AF=1.00;AN=2;BaseQRankSum=0.054;ClippingRankSum=0.000;DP=34;ExcessHet=3.0103;FS=3.554;MLEAC=2;MLEAF=1.00;MQ=44.00;MQRankSum=0.000;QD=24.73;ReadPosRankSum=-0.433;SOR=0.707	GT:AD:DP:GQ:PL	1/1:1,33:34:74:869,74,0
3R	17244892	.	C	A	775.77	.	AC=2;AF=1.00;AN=2;BaseQRankSum=-0.154;ClippingRankSum=0.000;DP=35;ExcessHet=3.0103;FS=3.680;MLEAC=2;MLEAF=1.00;MQ=44.00;MQRankSum=0.000;QD=22.16;ReadPosRankSum=-0.471;SOR=0.793	GT:AD:DP:GQ:PL	1/1:1,34:35:75:804,75,0
3R	17245713	.	T	C	991.77	.	AC=2;AF=1.00;AN=2;BaseQRankSum=-0.798;ClippingRankSum=0.000;DP=41;ExcessHet=3.0103;FS=7.291;MLEAC=2;MLEAF=1.00;MQ=44.00;MQRankSum=0.000;QD=24.19;ReadPosRankSum=-0.479;SOR=0.744	GT:AD:DP:GQ:PL	1/1:2,39:41:67:1020,67,0
3R	17246078	.	G	A	1047.77	.	AC=2;AF=1.00;AN=2;BaseQRankSum=-0.296;ClippingRankSum=0.000;DP=43;ExcessHet=3.0103;FS=2.827;MLEAC=2;MLEAF=1.00;MQ=44.00;MQRankSum=0.000;QD=24.37;ReadPosRankSum=-0.887;SOR=0.231	GT:AD:DP:GQ:PL	1/1:2,41:43:74:1076,74,0
3R	17246090	.	C	A	978.77	.	AC=2;AF=1.00;AN=2;BaseQRankSum=-1.443;ClippingRankSum=0.000;DP=40;ExcessHet=3.0103;FS=2.730;MLEAC=2;MLEAF=1.00;MQ=44.00;MQRankSum=0.000;QD=24.47;ReadPosRankSum=-0.775;SOR=0.269	GT:AD:DP:GQ:PL	1/1:2,38:40:63:1007,63,0
3R	17246688	.	G	A	1264.77	.	AC=1;AF=0.500;AN=2;BaseQRankSum=-0.614;ClippingRankSum=0.000;DP=34;ExcessHet=3.0103;FS=0.000;MLEAC=1;MLEAF=0.500;MQ=43.94;MQRankSum=-0.207;QD=30.39;ReadPosRankSum=0.572;SOR=0.495	GT:AD:DP:GQ:PL	0/1:3,31:34:99:1293,0,121
3R	17246695	.	T	C	1306.77	.	AC=1;AF=0.500;AN=2;BaseQRankSum=-1.483;ClippingRankSum=0.000;DP=35;ExcessHet=3.0103;FS=0.000;MLEAC=1;MLEAF=0.500;MQ=43.94;MQRankSum=-0.204;QD=28.97;ReadPosRankSum=0.163;SOR=0.446	GT:AD:DP:GQ:PL	0/1:3,32:35:99:1335,0,118
3R	17246701	.	A	C	1267.77	.	AC=1;AF=0.500;AN=2;BaseQRankSum=-2.020;ClippingRankSum=0.000;DP=31;ExcessHet=3.0103;FS=3.038;MLEAC=1;MLEAF=0.500;MQ=43.94;MQRankSum=-0.131;QD=35.53;ReadPosRankSum=-0.853;SOR=0.152	GT:AD:DP:GQ:PL	0/1:2,29:31:71:1296,0,71
3R	17246800	.	A	G	1348.77	.	AC=1;AF=0.500;AN=2;BaseQRankSum=0.081;ClippingRankSum=0.000;DP=44;ExcessHet=3.0103;FS=3.938;MLEAC=1;MLEAF=0.500;MQ=43.93;MQRankSum=0.000;QD=31.37;ReadPosRankSum=0.672;SOR=1.885	GT:AD:DP:GQ:PL	0/1:8,35:43:99:1377,0,302
3R	17246808	.	G	T	1312.77	.	AC=1;AF=0.500;AN=2;BaseQRankSum=-0.161;ClippingRankSum=0.000;DP=41;ExcessHet=3.0103;FS=3.807;MLEAC=1;MLEAF=0.500;MQ=43.93;MQRankSum=0.000;QD=32.82;ReadPosRankSum=1.089;SOR=1.681	GT:AD:DP:GQ:PL	0/1:8,32:40:99:1341,0,305
3R	17247036	.	T	A	1520.77	.	AC=1;AF=0.500;AN=2;BaseQRankSum=-0.950;ClippingRankSum=0.000;DP=43;ExcessHet=3.0103;FS=0.000;MLEAC=1;MLEAF=0.500;MQ=43.82;MQRankSum=-0.521;QD=27.51;ReadPosRankSum=-0.817;SOR=0.743	GT:AD:DP:GQ:PL	0/1:4,39:43:48:1549,0,48
3R	17247055	.	A	T	1454.77	.	AC=1;AF=0.500;AN=2;BaseQRankSum=-1.244;ClippingRankSum=0.000;DP=39;ExcessHet=3.0103;FS=0.000;MLEAC=1;MLEAF=0.500;MQ=43.80;MQRankSum=-0.551;QD=24.36;ReadPosRankSum=-1.274;SOR=0.749	GT:AD:DP:GQ:PL	0/1:4,35:39:60:1483,0,60
3R	17247059	.	C	CT	1441.73	.	AC=1;AF=0.500;AN=2;BaseQRankSum=-2.797;ClippingRankSum=0.000;DP=41;ExcessHet=3.0103;FS=0.000;MLEAC=1;MLEAF=0.500;MQ=43.81;MQRankSum=-0.618;QD=25.76;ReadPosRankSum=-0.419;SOR=0.446	GT:AD:DP:GQ:PL	0/1:5,36:41:77:1479,0,77
3R	17247357	.	T	C	2028.77	.	AC=2;AF=1.00;AN=2;BaseQRankSum=-0.699;ClippingRankSum=0.000;DP=51;ExcessHet=3.0103;FS=3.100;MLEAC=2;MLEAF=1.00;MQ=43.85;MQRankSum=-0.103;QD=30.30;ReadPosRankSum=1.320;SOR=0.353	GT:AD:DP:GQ:PL	1/1:1,48:49:91:2057,91,0
3R	17247359	.	T	C	2028.77	.	AC=2;AF=1.00;AN=2;BaseQRankSum=-1.467;ClippingRankSum=0.000;DP=51;ExcessHet=3.0103;FS=3.100;MLEAC=2;MLEAF=1.00;MQ=43.85;MQRankSum=-0.103;QD=29.84;ReadPosRankSum=1.359;SOR=0.353	GT:AD:DP:GQ:PL	1/1:1,48:49:91:2057,91,0
3R	17247488	.	T	C	861.77	.	AC=2;AF=1.00;AN=2;BaseQRankSum=-0.111;ClippingRankSum=0.000;DP=37;ExcessHet=3.0103;FS=3.010;MLEAC=2;MLEAF=1.00;MQ=43.48;MQRankSum=-0.443;QD=23.94;ReadPosRankSum=0.579;SOR=0.160	GT:AD:DP:GQ:PL	1/1:2,34:36:52:890,52,0
3R	17247549	.	C	T	1074.77	.	AC=2;AF=1.00;AN=2;BaseQRankSum=0.236;ClippingRankSum=0.000;DP=46;ExcessHet=3.0103;FS=0.000;MLEAC=2;MLEAF=1.00;MQ=43.70;MQRankSum=1.027;QD=23.36;ReadPosRankSum=-0.445;SOR=0.458	GT:AD:DP:GQ:PL	1/1:3,43:46:54:1103,54,0
3R	17247596	.	A	G	1080.78	.	AC=2;AF=1.00;AN=2;BaseQRankSum=-1.925;ClippingRankSum=0.000;DP=50;ExcessHet=3.0103;FS=1.966;MLEAC=2;MLEAF=1.00;MQ=43.73;MQRankSum=0.545;QD=21.62;ReadPosRankSum=0.518;SOR=0.256	GT:AD:DP:GQ:PL	1/1:5,45:50:26:1109,26,0
3R	17247647	.	T	C	1144.77	.	AC=2;AF=1.00;AN=2;BaseQRankSum=0.707;ClippingRankSum=0.000;DP=52;ExcessHet=3.0103;FS=9.055;MLEAC=2;MLEAF=1.00;MQ=43.74;MQRankSum=0.815;QD=22.45;ReadPosRankSum=0.036;SOR=0.050	GT:AD:DP:GQ:PL	1/1:4,47:51:59:1173,59,0
3R	17247673	.	C	G	1030.77	.	AC=2;AF=1.00;AN=2;BaseQRankSum=-0.618;ClippingRankSum=0.000;DP=46;ExcessHet=3.0103;FS=5.444;MLEAC=2;MLEAF=1.00;MQ=43.75;MQRankSum=-0.577;QD=22.41;ReadPosRankSum=1.786;SOR=0.132	GT:AD:DP:GQ:PL	1/1:3,43:46:51:1059,51,0
3R	17247743	.	A	G	814.77	.	AC=2;AF=1.00;AN=2;BaseQRankSum=-1.574;ClippingRankSum=0.000;DP=37;ExcessHet=3.0103;FS=0.000;MLEAC=2;MLEAF=1.00;MQ=43.87;MQRankSum=-0.261;QD=22.63;ReadPosRankSum=1.137;SOR=0.560	GT:AD:DP:GQ:PL	1/1:2,34:36:41:843,41,0
3R	17248170	.	T	G	822.77	.	AC=2;AF=1.00;AN=2;BaseQRankSum=-0.190;ClippingRankSum=0.000;DP=34;ExcessHet=3.0103;FS=3.003;MLEAC=2;MLEAF=1.00;MQ=43.60;MQRankSum=-0.679;QD=24.20;ReadPosRankSum=-0.802;SOR=0.164	GT:AD:DP:GQ:PL	1/1:2,32:34:47:851,47,0
3R	17248227	.	C	G	687.77	.	AC=2;AF=1.00;AN=2;BaseQRankSum=0.992;ClippingRankSum=0.000;DP=31;ExcessHet=3.0103;FS=2.783;MLEAC=2;MLEAF=1.00;MQ=43.43;MQRankSum=-0.869;QD=22.19;ReadPosRankSum=1.098;SOR=0.246	GT:AD:DP:GQ:PL	1/1:2,29:31:38:716,38,0
3R	17248318	.	G	GCTGGGGGGCACAAAAATGCGA	1897.73	.	AC=2;AF=1.00;AN=2;DP=36;ExcessHet=3.0103;FS=0.000;MLEAC=2;MLEAF=1.00;MQ=41.69;QD=30.66;SOR=0.927	GT:AD:DP:GQ:PL	1/1:0,36:36:99:1935,129,0
3R	17248322	.	G	A	1681.77	.	AC=2;AF=1.00;AN=2;DP=37;ExcessHet=3.0103;FS=0.000;MLEAC=2;MLEAF=1.00;MQ=41.87;QD=30.61;SOR=0.746	GT:AD:DP:GQ:PL	1/1:0,37:37:99:1710,114,0
3R	17248399	.	T	G	872.77	.	AC=2;AF=1.00;AN=2;BaseQRankSum=-0.673;ClippingRankSum=0.000;DP=38;ExcessHet=3.0103;FS=0.000;MLEAC=2;MLEAF=1.00;MQ=43.13;MQRankSum=-0.655;QD=22.97;ReadPosRankSum=-0.413;SOR=0.586	GT:AD:DP:GQ:PL	1/1:1,37:38:84:901,84,0
3R	17248489	.	C	A	778.77	.	AC=2;AF=1.00;AN=2;BaseQRankSum=0.592;ClippingRankSum=0.000;DP=33;ExcessHet=3.0103;FS=4.151;MLEAC=2;MLEAF=1.00;MQ=43.67;MQRankSum=1.696;QD=23.60;ReadPosRankSum=0.871;SOR=2.694	GT:AD:DP:GQ:PL	1/1:2,31:33:60:807,60,0
3R	17248505	.	C	CAAA	1016.73	.	AC=2;AF=1.00;AN=2;BaseQRankSum=0.677;ClippingRankSum=0.000;DP=33;ExcessHet=3.0103;FS=0.000;MLEAC=2;MLEAF=1.00;MQ=43.82;MQRankSum=0.000;QD=24.37;ReadPosRankSum=-0.450;SOR=1.179	GT:AD:DP:GQ:PL	1/1:1,26:27:81:1054,81,0
3R	17248693	.	T	C	2183.77	.	AC=2;AF=1.00;AN=2;BaseQRankSum=0.807;ClippingRankSum=0.000;DP=55;ExcessHet=3.0103;FS=0.000;MLEAC=2;MLEAF=1.00;MQ=43.93;MQRankSum=-0.208;QD=32.74;ReadPosRankSum=-0.716;SOR=0.808	GT:AD:DP:GQ:PL	1/1:2,53:55:60:2212,60,0
3R	17248699	.	T	C	2142.77	.	AC=2;AF=1.00;AN=2;BaseQRankSum=0.000;ClippingRankSum=0.000;DP=56;ExcessHet=3.0103;FS=0.000;MLEAC=2;MLEAF=1.00;MQ=43.93;MQRankSum=-0.283;QD=26.15;ReadPosRankSum=0.607;SOR=0.440	GT:AD:DP:GQ:PL	1/1:3,53:56:31:2171,31,0
3R	17248728	.	A	G	1346.77	.	AC=2;AF=1.00;AN=2;BaseQRankSum=0.153;ClippingRankSum=0.000;DP=57;ExcessHet=3.0103;FS=2.136;MLEAC=2;MLEAF=1.00;MQ=43.93;MQRankSum=-0.280;QD=23.63;ReadPosRankSum=-0.680;SOR=0.469	GT:AD:DP:GQ:PL	1/1:3,54:57:88:1375,88,0
3R	17249161	.	T	A	490.94	.	AC=2;AF=1.00;AN=2;BaseQRankSum=0.744;ClippingRankSum=0.000;DP=25;ExcessHet=3.0103;FS=0.000;MLEAC=2;MLEAF=1.00;MQ=43.28;MQRankSum=-0.154;QD=21.35;ReadPosRankSum=-0.109;SOR=1.508	GT:AD:DP:GQ:PL	1/1:2,21:23:14:519,14,0
3R	17249180	.	G	A	570.77	.	AC=1;AF=0.500;AN=2;BaseQRankSum=0.473;ClippingRankSum=0.000;DP=29;ExcessHet=3.0103;FS=2.341;MLEAC=1;MLEAF=0.500;MQ=43.76;MQRankSum=-0.416;QD=20.38;ReadPosRankSum=-0.594;SOR=0.697	GT:AD:DP:GQ:PL	0/1:3,25:28:99:599,0,100
3R	17249181	.	T	A	570.77	.	AC=1;AF=0.500;AN=2;BaseQRankSum=1.958;ClippingRankSum=0.000;DP=30;ExcessHet=3.0103;FS=0.000;MLEAC=1;MLEAF=0.500;MQ=43.77;MQRankSum=-0.504;QD=19.68;ReadPosRankSum=0.317;SOR=0.941	GT:AD:DP:GQ:PL	0/1:4,25:29:99:599,0,100
3R	17249182	.	T	A	1077.73	.	AC=1;AF=0.500;AN=2;BaseQRankSum=1.202;ClippingRankSum=0.000;DP=30;ExcessHet=3.0103;FS=0.000;MLEAC=1;MLEAF=0.500;MQ=43.77;MQRankSum=-0.416;QD=30.85;ReadPosRankSum=-0.074;SOR=0.527	GT:AD:DP:GQ:PL	0/1:3,26:29:87:1115,0,87
3R	17249201	.	T	G	836.77	.	AC=2;AF=1.00;AN=2;BaseQRankSum=2.314;ClippingRankSum=0.000;DP=37;ExcessHet=3.0103;FS=0.000;MLEAC=2;MLEAF=1.00;MQ=43.68;MQRankSum=-0.577;QD=23.24;ReadPosRankSum=-1.289;SOR=0.582	GT:AD:DP:GQ:PL	1/1:3,33:36:31:865,31,0
3R	17249378	.	A	G	1770.77	.	AC=1;AF=0.500;AN=2;BaseQRankSum=-3.286;ClippingRankSum=0.000;DP=51;ExcessHet=3.0103;FS=1.642;MLEAC=1;MLEAF=0.500;MQ=43.85;MQRankSum=-0.793;QD=34.72;ReadPosRankSum=-0.923;SOR=0.352	GT:AD:DP:GQ:PL	0/1:7,44:51:99:1799,0,152
3R	17249389	.	A	G	1717.77	.	AC=1;AF=0.500;AN=2;BaseQRankSum=-0.689;ClippingRankSum=0.000;DP=50;ExcessHet=3.0103;FS=1.629;MLEAC=1;MLEAF=0.500;MQ=43.84;MQRankSum=-0.803;QD=34.36;ReadPosRankSum=-0.532;SOR=0.384	GT:AD:DP:GQ:PL	0/1:7,43:50:99:1746,0,158
3R	17249415	.	C	T	924.77	.	AC=1;AF=0.500;AN=2;BaseQRankSum=-1.974;ClippingRankSum=0.000;DP=47;ExcessHet=3.0103;FS=1.565;MLEAC=1;MLEAF=0.500;MQ=43.88;MQRankSum=-0.769;QD=19.68;ReadPosRankSum=0.637;SOR=0.439	GT:AD:DP:GQ:PL	0/1:8,39:47:86:953,0,86
3R	17249466	.	GT	G	1538.73	.	AC=1;AF=0.500;AN=2;BaseQRankSum=0.693;ClippingRankSum=0.000;DP=44;ExcessHet=3.0103;FS=0.000;MLEAC=1;MLEAF=0.500;MQ=43.87;MQRankSum=-0.666;QD=34.97;ReadPosRankSum=-0.394;SOR=0.506	GT:AD:DP:GQ:PL	0/1:6,38:44:99:1576,0,138
3R	17249469	.	T	C	1547.77	.	AC=1;AF=0.500;AN=2;BaseQRankSum=1.197;ClippingRankSum=0.000;DP=44;ExcessHet=3.0103;FS=0.000;MLEAC=1;MLEAF=0.500;MQ=43.87;MQRankSum=-0.666;QD=24.39;SOR=0.506	GT:AD:DP:GQ:PL	0/1:6,38:44:99:1576,0,138
3R	17249562	.	T	C	1548.03	.	AC=1;AF=0.500;AN=2;BaseQRankSum=1.474;ClippingRankSum=0.000;DP=40;ExcessHet=3.0103;FS=0.000;MLEAC=1;MLEAF=0.500;MQ=43.85;MQRankSum=-0.192;QD=30.95;ReadPosRankSum=0.396;SOR=0.610	GT:AD:DP:GQ:PL	0/1:3,36:39:12:1576,0,12
3R	17249563	.	A	C	1548.03	.	AC=1;AF=0.500;AN=2;BaseQRankSum=1.553;ClippingRankSum=0.000;DP=41;ExcessHet=3.0103;FS=0.000;MLEAC=1;MLEAF=0.500;MQ=43.86;MQRankSum=-0.190;QD=35.20;ReadPosRankSum=0.309;SOR=0.651	GT:AD:DP:GQ:PL	0/1:3,37:40:12:1576,0,12
3R	17249564	.	G	A	1548.03	.	AC=1;AF=0.500;AN=2;BaseQRankSum=1.000;ClippingRankSum=0.000;DP=41;ExcessHet=3.0103;FS=0.000;MLEAC=1;MLEAF=0.500;MQ=43.86;MQRankSum=-0.190;QD=37.83;ReadPosRankSum=0.308;SOR=0.760	GT:AD:DP:GQ:PL	0/1:3,37:40:12:1576,0,12
3R	17249900	.	T	C	1942.77	.	AC=1;AF=0.500;AN=2;BaseQRankSum=-1.405;ClippingRankSum=0.000;DP=53;ExcessHet=3.0103;FS=4.503;MLEAC=1;MLEAF=0.500;MQ=43.93;MQRankSum=-0.415;QD=28.70;ReadPosRankSum=-0.216;SOR=0.148	GT:AD:DP:GQ:PL	0/1:5,48:53:99:1971,0,219
3R	17249904	.	A	G	1933.77	.	AC=1;AF=0.500;AN=2;BaseQRankSum=-0.999;ClippingRankSum=0.000;DP=52;ExcessHet=3.0103;FS=7.002;MLEAC=1;MLEAF=0.500;MQ=43.92;MQRankSum=-0.473;QD=29.86;ReadPosRankSum=0.555;SOR=0.105	GT:AD:DP:GQ:PL	0/1:6,46:52:99:1962,0,219
3R	17249917	.	T	C	1852.77	.	AC=1;AF=0.500;AN=2;BaseQRankSum=-0.717;ClippingRankSum=0.000;DP=53;ExcessHet=3.0103;FS=7.079;MLEAC=1;MLEAF=0.500;MQ=43.93;MQRankSum=-0.468;QD=34.96;ReadPosRankSum=0.353;SOR=0.179	GT:AD:DP:GQ:PL	0/1:6,47:53:99:1881,0,222
3R	17249958	.	G	C	1167.74	.	AC=2;AF=1.00;AN=2;BaseQRankSum=-0.945;ClippingRankSum=0.000;DP=58;ExcessHet=3.0103;FS=1.706;MLEAC=2;MLEAF=1.00;MQ=43.93;MQRankSum=-0.444;QD=20.13;ReadPosRankSum=-0.245;SOR=0.349	GT:AD:DP:GQ:PL	1/1:6,52:58:6:1195,6,0
3R	17250165	.	CTTACAT	C	2420.73	.	AC=1;AF=0.500;AN=2;BaseQRankSum=-2.126;ClippingRankSum=0.000;DP=69;ExcessHet=3.0103;FS=3.217;MLEAC=1;MLEAF=0.500;MQ=43.94;MQRankSum=-0.521;QD=32.38;ReadPosRankSum=0.486;SOR=1.059	GT:AD:DP:GQ:PL	0/1:9,60:69:99:2458,0,227
3R	17250185	.	CA	C	1313.37	.	AC=2;AF=1.00;AN=2;BaseQRankSum=-0.705;ClippingRankSum=0.000;DP=69;ExcessHet=3.0103;FS=1.582;MLEAC=2;MLEAF=1.00;MQ=43.94;MQRankSum=-0.460;QD=20.21;ReadPosRankSum=-0.047;SOR=0.758	GT:AD:DP:GQ:PL	1/1:7,58:65:8:1350,8,0
3R	17250220	.	C	A	1465.94	.	AC=2;AF=1.00;AN=2;BaseQRankSum=1.601;ClippingRankSum=0.000;DP=68;ExcessHet=3.0103;FS=1.606;MLEAC=2;MLEAF=1.00;MQ=44.00;MQRankSum=0.000;QD=21.56;ReadPosRankSum=-0.949;SOR=0.883	GT:AD:DP:GQ:PL	1/1:7,61:68:14:1494,14,0
3R	17250249	.	T	A	1653.77	.	AC=2;AF=1.00;AN=2;BaseQRankSum=-2.246;ClippingRankSum=0.000;DP=74;ExcessHet=3.0103;FS=3.935;MLEAC=2;MLEAF=1.00;MQ=44.00;MQRankSum=0.000;QD=22.35;ReadPosRankSum=-0.803;SOR=0.664	GT:AD:DP:GQ:PL	1/1:6,68:74:53:1682,53,0
3R	17250494	.	T	C	1465.77	.	AC=2;AF=1.00;AN=2;DP=54;ExcessHet=3.0103;FS=0.000;MLEAC=2;MLEAF=1.00;MQ=44.00;QD=27.14;SOR=0.931	GT:AD:DP:GQ:PL	1/1:0,54:54:99:1494,162,0
3R	17250588	.	C	CTG	2246.73	.	AC=2;AF=1.00;AN=2;DP=50;ExcessHet=3.0103;FS=0.000;MLEAC=2;MLEAF=1.00;MQ=44.00;QD=32.28;SOR=1.112	GT:AD:DP:GQ:PL	1/1:0,49:49:99:2284,153,0
3R	17250769	.	C	A	1195.28	.	AC=2;AF=1.00;AN=2;BaseQRankSum=-1.343;ClippingRankSum=0.000;DP=33;ExcessHet=3.0103;FS=7.014;MLEAC=2;MLEAF=1.00;MQ=43.56;MQRankSum=-0.274;QD=28.33;ReadPosRankSum=1.704;SOR=0.669	GT:AD:DP:GQ:PL	1/1:2,31:33:9:1223,9,0
3R	17250776	.	T	C	1106.78	.	AC=1;AF=0.500;AN=2;BaseQRankSum=-0.601;ClippingRankSum=0.000;DP=30;ExcessHet=3.0103;FS=6.794;MLEAC=1;MLEAF=0.500;MQ=43.51;MQRankSum=-0.288;QD=25.86;ReadPosRankSum=1.126;SOR=0.599	GT	./.
3R	17250793	.	A	ATTATTATTCCCC	43.73	.	AC=1;AF=0.500;AN=2;BaseQRankSum=-0.271;ClippingRankSum=0.000;DP=32;ExcessHet=3.0103;FS=6.236;MLEAC=1;MLEAF=0.500;MQ=43.45;MQRankSum=0.639;QD=1.37;ReadPosRankSum=-0.486;SOR=2.712	GT:AD:DP:GQ:PL	0/1:29,3:32:81:81,0,1190
3R	17250820	.	A	G	702.77	.	AC=1;AF=0.500;AN=2;BaseQRankSum=-1.643;ClippingRankSum=0.000;DP=36;ExcessHet=3.0103;FS=7.767;MLEAC=1;MLEAF=0.500;MQ=43.92;MQRankSum=-0.321;QD=19.52;ReadPosRankSum=-0.848;SOR=0.694	GT:AD:DP:GQ:PL	0/1:5,31:36:35:731,0,35
3R	17251054	.	G	GCTCCTGGA	2303.73	.	AC=1;AF=0.500;AN=2;BaseQRankSum=-0.278;ClippingRankSum=0.000;DP=65;ExcessHet=3.0103;FS=7.243;MLEAC=1;MLEAF=0.500;MQ=43.88;MQRankSum=-0.577;QD=26.28;ReadPosRankSum=1.371;SOR=0.448	GT:AD:DP:GQ:PL	0/1:5,57:62:99:2341,0,171
3R	17251257	.	T	C	2157.77	.	AC=1;AF=0.500;AN=2;BaseQRankSum=-1.913;ClippingRankSum=0.000;DP=61;ExcessHet=3.0103;FS=3.484;MLEAC=1;MLEAF=0.500;MQ=43.87;MQRankSum=-0.712;QD=29.87;ReadPosRankSum=-1.644;SOR=0.287	GT:AD:DP:GQ:PL	0/1:7,54:61:99:2186,0,122
3R	17251269	.	G	T	2064.77	.	AC=1;AF=0.500;AN=2;BaseQRankSum=-0.990;ClippingRankSum=0.000;DP=60;ExcessHet=3.0103;FS=3.728;MLEAC=1;MLEAF=0.500;MQ=43.80;MQRankSum=-0.908;QD=34.41;ReadPosRankSum=-1.048;SOR=0.402	GT:AD:DP:GQ:PL	0/1:7,53:60:99:2093,0,134
3R	17251327	.	A	C	1919.77	.	AC=1;AF=0.500;AN=2;BaseQRankSum=-1.948;ClippingRankSum=0.000;DP=54;ExcessHet=3.0103;FS=1.747;MLEAC=1;MLEAF=0.500;MQ=43.75;MQRankSum=-0.970;QD=31.44;ReadPosRankSum=1.377;SOR=0.428	GT:AD:DP:GQ:PL	0/1:6,48:54:91:1948,0,91
3R	17251334	.	GATAACT	G	1931.73	.	AC=1;AF=0.500;AN=2;BaseQRankSum=-3.138;ClippingRankSum=0.000;DP=51;ExcessHet=3.0103;FS=1.753;MLEAC=1;MLEAF=0.500;MQ=43.73;MQRankSum=-1.005;QD=27.20;ReadPosRankSum=1.931;SOR=0.371	GT:AD:DP:GQ:PL	0/1:6,45:51:91:1969,0,91
3R	17251347	.	A	G	2029.85	.	AC=1;AF=0.500;AN=2;BaseQRankSum=-1.786;ClippingRankSum=0.000;DP=53;ExcessHet=3.0103;FS=0.000;MLEAC=1;MLEAF=0.500;MQ=43.74;MQRankSum=-0.775;QD=31.63;ReadPosRankSum=-2.450;SOR=0.733	GT:AD:DP:GQ:PL	0/1:4,49:53:17:2058,0,17
3R	17251368	.	A	G	2036.74	.	AC=1;AF=0.500;AN=2;BaseQRankSum=-0.017;ClippingRankSum=0.000;DP=58;ExcessHet=3.0103;FS=0.000;MLEAC=1;MLEAF=0.500;MQ=43.80;MQRankSum=-0.669;QD=30.45;ReadPosRankSum=-1.596;SOR=0.767	GT:AD:DP:GQ:PL	0/1:4,54:58:6:2064,0,6
3R	17251403	.	A	C	1393.77	.	AC=2;AF=1.00;AN=2;BaseQRankSum=-1.603;ClippingRankSum=0.000;DP=64;ExcessHet=3.0103;FS=0.000;MLEAC=2;MLEAF=1.00;MQ=43.82;MQRankSum=-0.718;QD=21.78;ReadPosRankSum=-0.764;SOR=0.577	GT:AD:DP:GQ:PL	1/1:5,59:64:50:1422,50,0
3R	17251535	.	A	T	2217.77	.	AC=1;AF=0.500;AN=2;BaseQRankSum=-1.276;ClippingRankSum=0.000;DP=64;ExcessHet=3.0103;FS=3.116;MLEAC=1;MLEAF=0.500;MQ=43.68;MQRankSum=1.055;QD=34.65;ReadPosRankSum=1.131;SOR=0.950	GT:AD:DP:GQ:PL	0/1:9,55:64:99:2246,0,312
3R	17251542	.	T	G	2195.77	.	AC=1;AF=0.500;AN=2;BaseQRankSum=-2.827;ClippingRankSum=0.000;DP=64;ExcessHet=3.0103;FS=1.426;MLEAC=1;MLEAF=0.500;MQ=43.68;MQRankSum=1.055;QD=34.31;ReadPosRankSum=0.597;SOR=0.847	GT:AD:DP:GQ:PL	0/1:9,55:64:99:2224,0,315
3R	17251698	.	G	A	1213.77	.	AC=2;AF=1.00;AN=2;BaseQRankSum=0.420;ClippingRankSum=0.000;DP=55;ExcessHet=3.0103;FS=2.134;MLEAC=2;MLEAF=1.00;MQ=44.00;MQRankSum=0.000;QD=22.90;ReadPosRankSum=-0.679;SOR=1.473	GT:AD:DP:GQ:PL	1/1:4,49:53:48:1242,48,0
3R	17251863	.	T	A	698.77	.	AC=1;AF=0.500;AN=2;BaseQRankSum=1.201;ClippingRankSum=0.000;DP=37;ExcessHet=3.0103;FS=1.725;MLEAC=1;MLEAF=0.500;MQ=44.00;MQRankSum=0.000;QD=19.41;ReadPosRankSum=-0.419;SOR=0.380	GT:AD:DP:GQ:PL	0/1:6,30:36:56:727,0,56
3R	17252153	.	G	A	798.77	.	AC=2;AF=1.00;AN=2;BaseQRankSum=0.868;ClippingRankSum=0.000;DP=35;ExcessHet=3.0103;FS=2.960;MLEAC=2;MLEAF=1.00;MQ=43.92;MQRankSum=-0.123;QD=22.82;ReadPosRankSum=0.725;SOR=0.180	GT:AD:DP:GQ:PL	1/1:2,33:35:50:827,50,0
3R	17252179	.	G	A	819.88	.	AC=1;AF=0.500;AN=2;BaseQRankSum=-1.780;ClippingRankSum=0.000;DP=42;ExcessHet=3.0103;FS=0.000;MLEAC=1;MLEAF=0.500;MQ=43.93;MQRankSum=-0.294;QD=19.52;ReadPosRankSum=2.737;SOR=0.513	GT:AD:DP:GQ:PL	0/1:5,37:42:16:848,0,16
3R	17252329	.	CAG	C	2310.73	.	AC=2;AF=1.00;AN=2;BaseQRankSum=-0.234;ClippingRankSum=0.000;DP=63;ExcessHet=3.0103;FS=2.566;MLEAC=2;MLEAF=1.00;MQ=43.92;MQRankSum=-0.268;QD=31.39;ReadPosRankSum=-0.525;SOR=1.155	GT:AD:DP:GQ:PL	1/1:3,59:62:59:2348,59,0
3R	17252530	.	A	T	2590.77	.	AC=1;AF=0.500;AN=2;BaseQRankSum=-1.669;ClippingRankSum=0.000;DP=74;ExcessHet=3.0103;FS=4.008;MLEAC=1;MLEAF=0.500;MQ=43.92;MQRankSum=-0.493;QD=30.11;ReadPosRankSum=-0.862;SOR=0.760	GT:AD:DP:GQ:PL	0/1:6,68:74:80:2619,0,80
3R	17252541	.	A	ATT	2691.73	.	AC=1;AF=0.500;AN=2;BaseQRankSum=-1.578;ClippingRankSum=0.000;DP=75;ExcessHet=3.0103;FS=4.071;MLEAC=1;MLEAF=0.500;MQ=43.95;MQRankSum=-0.432;QD=37.10;ReadPosRankSum=-0.206;SOR=0.811	GT:AD:DP:GQ:PL	0/1:6,69:75:73:2729,0,73
3R	17252563	.	T	A	2391.77	.	AC=1;AF=0.500;AN=2;BaseQRankSum=-0.391;ClippingRankSum=0.000;DP=61;ExcessHet=3.0103;FS=4.282;MLEAC=1;MLEAF=0.500;MQ=43.94;MQRankSum=-0.384;QD=25.65;ReadPosRankSum=0.329;SOR=1.176	GT:AD:DP:GQ:PL	0/1:5,56:61:93:2420,0,93
3R	17252564	.	T	C	2391.77	.	AC=1;AF=0.500;AN=2;BaseQRankSum=0.303;ClippingRankSum=0.000;DP=60;ExcessHet=3.0103;FS=4.198;MLEAC=1;MLEAF=0.500;MQ=43.93;MQRankSum=-0.387;QD=31.39;ReadPosRankSum=0.428;SOR=1.129	GT:AD:DP:GQ:PL	0/1:5,55:60:93:2420,0,93
3R	17252605	.	T	G	1219.77	.	AC=2;AF=1.00;AN=2;BaseQRankSum=-0.373;ClippingRankSum=0.000;DP=53;ExcessHet=3.0103;FS=0.000;MLEAC=2;MLEAF=1.00;MQ=44.00;MQRankSum=0.000;QD=23.01;ReadPosRankSum=0.618;SOR=1.309	GT:AD:DP:GQ:PL	1/1:3,50:53:77:1248,77,0
3R	17253010	.	T	G	920.77	.	AC=2;AF=1.00;AN=2;DP=38;ExcessHet=3.0103;FS=0.000;MLEAC=2;MLEAF=1.00;MQ=43.81;QD=25.58;SOR=1.371	GT:AD:DP:GQ:PL	1/1:0,36:36:99:949,108,0
3R	17253148	.	G	T	977.79	.	AC=2;AF=1.00;AN=2;BaseQRankSum=-0.552;ClippingRankSum=0.000;DP=47;ExcessHet=3.0103;FS=0.000;MLEAC=2;MLEAF=1.00;MQ=43.92;MQRankSum=2.180;QD=20.80;ReadPosRankSum=0.293;SOR=0.446	GT:AD:DP:GQ:PL	1/1:4,43:47:23:1006,23,0
3R	17253374	.	T	TGACCC	1442.73	.	AC=1;AF=0.500;AN=2;BaseQRankSum=0.086;ClippingRankSum=0.000;DP=44;ExcessHet=3.0103;FS=1.614;MLEAC=1;MLEAF=0.500;MQ=43.83;MQRankSum=0.000;QD=34.35;ReadPosRankSum=0.118;SOR=0.430	GT:AD:DP:GQ:PL	0/1:7,35:42:99:1480,0,183
3R	17253415	.	C	CT	881.73	.	AC=2;AF=1.00;AN=2;DP=40;ExcessHet=3.0103;FS=0.000;MLEAC=2;MLEAF=1.00;MQ=43.82;QD=22.04;SOR=1.151	GT:AD:DP:GQ:PL	1/1:0,40:40:99:919,120,0
3R	17253501	.	GCACACC	G	81.73	.	AC=1;AF=0.500;AN=2;BaseQRankSum=0.000;ClippingRankSum=0.000;DP=37;ExcessHet=3.0103;FS=2.006;MLEAC=1;MLEAF=0.500;MQ=44.00;MQRankSum=0.000;QD=2.48;ReadPosRankSum=0.983;SOR=1.329	GT:AD:DP:GQ:PL	0/1:28,5:33:99:119,0,1127
3R	17253824	.	C	A	962.77	.	AC=2;AF=1.00;AN=2;BaseQRankSum=0.984;ClippingRankSum=0.000;DP=38;ExcessHet=3.0103;FS=0.000;MLEAC=2;MLEAF=1.00;MQ=44.00;MQRankSum=0.000;QD=25.34;ReadPosRankSum=1.594;SOR=0.306	GT:AD:DP:GQ:PL	1/1:1,37:38:87:991,87,0
3R	17253901	.	C	T	1588.56	.	AC=1;AF=0.500;AN=2;BaseQRankSum=-2.385;ClippingRankSum=0.000;DP=47;ExcessHet=3.0103;FS=0.000;MLEAC=1;MLEAF=0.500;MQ=43.96;MQRankSum=3.917;QD=33.80;ReadPosRankSum=-0.278;SOR=0.730	GT:AD:DP:GQ:PL	0/1:3,44:47:7:1616,0,7
3R	17253914	.	T	G	1486.82	.	AC=1;AF=0.500;AN=2;BaseQRankSum=-1.112;ClippingRankSum=0.000;DP=43;ExcessHet=3.0103;FS=0.000;MLEAC=1;MLEAF=0.500;MQ=43.95;MQRankSum=3.743;QD=34.58;ReadPosRankSum=-1.055;SOR=0.674	GT:AD:DP:GQ:PL	0/1:3,40:43:19:1515,0,19
3R	17254178	.	C	T	2266.77	.	AC=2;AF=1.00;AN=2;DP=50;ExcessHet=3.0103;FS=0.000;MLEAC=2;MLEAF=1.00;MQ=43.45;QD=31.54;SOR=0.773	GT:AD:DP:GQ:PL	1/1:0,50:50:99:2295,154,0
3R	17254179	.	T	G	2266.77	.	AC=2;AF=1.00;AN=2;DP=51;ExcessHet=3.0103;FS=0.000;MLEAC=2;MLEAF=1.00;MQ=43.46;QD=30.33;SOR=0.813	GT:AD:DP:GQ:PL	1/1:0,51:51:99:2295,154,0
3R	17254183	.	C	T	2311.77	.	AC=2;AF=1.00;AN=2;DP=52;ExcessHet=3.0103;FS=0.000;MLEAC=2;MLEAF=1.00;MQ=43.47;QD=33.03;SOR=0.853	GT:AD:DP:GQ:PL	1/1:0,52:52:99:2340,157,0
3R	17254184	.	A	T	1174.77	.	AC=2;AF=1.00;AN=2;BaseQRankSum=-2.234;ClippingRankSum=0.000;DP=52;ExcessHet=3.0103;FS=6.201;MLEAC=2;MLEAF=1.00;MQ=43.47;MQRankSum=3.880;QD=22.59;ReadPosRankSum=-0.094;SOR=0.065	GT:AD:DP:GQ:PL	1/1:3,49:52:70:1203,70,0
3R	17254255	.	A	T	36.77	.	AC=1;AF=0.500;AN=2;BaseQRankSum=1.163;ClippingRankSum=0.000;DP=53;ExcessHet=3.0103;FS=0.000;MLEAC=1;MLEAF=0.500;MQ=43.39;MQRankSum=-4.509;QD=0.69;ReadPosRankSum=0.304;SOR=0.386	GT:AD:DP:GQ:PL	0/1:48,5:53:65:65,0,2000
3R	17254263	.	C	T	75.77	.	AC=1;AF=0.500;AN=2;BaseQRankSum=1.027;ClippingRankSum=0.000;DP=51;ExcessHet=3.0103;FS=1.752;MLEAC=1;MLEAF=0.500;MQ=43.37;MQRankSum=-3.845;QD=1.49;ReadPosRankSum=-0.132;SOR=0.326	GT:AD:DP:GQ:PL	0/1:45,6:51:99:104,0,2039
3R	17254265	.	T	G	84.77	.	AC=1;AF=0.500;AN=2;BaseQRankSum=1.803;ClippingRankSum=0.000;DP=49;ExcessHet=3.0103;FS=1.773;MLEAC=1;MLEAF=0.500;MQ=43.34;MQRankSum=-3.732;QD=1.73;ReadPosRankSum=-0.290;SOR=0.314	GT:AD:DP:GQ:PL	0/1:43,6:49:99:113,0,1913
3R	17254266	.	A	G	94.77	.	AC=1;AF=0.500;AN=2;BaseQRankSum=1.654;ClippingRankSum=0.000;DP=49;ExcessHet=3.0103;FS=1.773;MLEAC=1;MLEAF=0.500;MQ=43.34;MQRankSum=-3.732;QD=1.93;ReadPosRankSum=-0.275;SOR=0.314	GT:AD:DP:GQ:PL	0/1:43,6:49:99:123,0,1788
3R	17254269	.	G	A	91.77	.	AC=1;AF=0.500;AN=2;BaseQRankSum=0.501;ClippingRankSum=0.000;DP=47;ExcessHet=3.0103;FS=1.794;MLEAC=1;MLEAF=0.500;MQ=43.63;MQRankSum=-4.490;QD=1.95;ReadPosRankSum=-0.574;SOR=0.301	GT:AD:DP:GQ:PL	0/1:41,6:47:99:120,0,1809
3R	17254272	.	A	T	1366.77	.	AC=2;AF=1.00;AN=2;DP=48;ExcessHet=3.0103;FS=0.000;MLEAC=2;MLEAF=1.00;MQ=43.63;QD=28.47;SOR=1.179	GT:AD:DP:GQ:PL	1/1:0,48:48:99:1395,143,0
3R	17254295	.	C	A	962.77	.	AC=1;AF=0.500;AN=2;BaseQRankSum=0.207;ClippingRankSum=0.000;DP=50;ExcessHet=3.0103;FS=16.128;MLEAC=1;MLEAF=0.500;MQ=43.69;MQRankSum=2.725;QD=19.26;ReadPosRankSum=-0.403;SOR=1.478	GT:AD:DP:GQ:PL	0/1:6,44:50:32:991,0,32
3R	17254306	.	A	C	959.77	.	AC=1;AF=0.500;AN=2;BaseQRankSum=-2.427;ClippingRankSum=0.000;DP=50;ExcessHet=3.0103;FS=14.988;MLEAC=1;MLEAF=0.500;MQ=43.61;MQRankSum=2.235;QD=19.20;ReadPosRankSum=-0.538;SOR=1.288	GT:AD:DP:GQ:PL	0/1:6,44:50:38:988,0,38
3R	17254354	.	A	T	1037.77	.	AC=2;AF=1.00;AN=2;DP=42;ExcessHet=3.0103;FS=0.000;MLEAC=2;MLEAF=1.00;MQ=43.65;QD=24.71;SOR=0.892	GT:AD:DP:GQ:PL	1/1:0,42:42:99:1066,124,0
3R	17254463	.	A	G	932.77	.	AC=2;AF=1.00;AN=2;DP=35;ExcessHet=3.0103;FS=0.000;MLEAC=2;MLEAF=1.00;MQ=43.69;QD=26.65;SOR=0.749	GT:AD:DP:GQ:PL	1/1:0,35:35:99:961,105,0
3R	17254724	.	A	G	1406.77	.	AC=2;AF=1.00;AN=2;DP=54;ExcessHet=3.0103;FS=0.000;MLEAC=2;MLEAF=1.00;MQ=44.00;QD=26.54;SOR=0.892	GT:AD:DP:GQ:PL	1/1:0,53:53:99:1435,159,0
3R	17254756	.	A	G	1313.77	.	AC=2;AF=1.00;AN=2;DP=56;ExcessHet=3.0103;FS=0.000;MLEAC=2;MLEAF=1.00;MQ=43.77;QD=24.33;SOR=0.846	GT:AD:DP:GQ:PL	1/1:0,54:54:99:1342,159,0
3R	17254859	.	G	C	1164.77	.	AC=2;AF=1.00;AN=2;DP=43;ExcessHet=3.0103;FS=0.000;MLEAC=2;MLEAF=1.00;MQ=44.00;QD=27.09;SOR=0.836	GT:AD:DP:GQ:PL	1/1:0,43:43:99:1193,128,0
3R	17254905	.	A	C	1281.77	.	AC=2;AF=1.00;AN=2;DP=48;ExcessHet=3.0103;FS=0.000;MLEAC=2;MLEAF=1.00;MQ=43.84;QD=26.70;SOR=0.776	GT:AD:DP:GQ:PL	1/1:0,48:48:99:1310,144,0
3R	17255071	.	G	A	2248.98	.	AC=1;AF=0.500;AN=2;BaseQRankSum=2.025;ClippingRankSum=0.000;DP=59;ExcessHet=3.0103;FS=0.000;MLEAC=1;MLEAF=0.500;MQ=44.00;MQRankSum=0.000;QD=29.16;ReadPosRankSum=2.425;SOR=0.729	GT:AD:DP:GQ:PL	0/1:4,55:59:13:2277,0,13
3R	17255082	.	T	A	2562.77	.	AC=2;AF=1.00;AN=2;BaseQRankSum=1.376;ClippingRankSum=0.000;DP=63;ExcessHet=3.0103;FS=0.000;MLEAC=2;MLEAF=1.00;MQ=44.00;MQRankSum=0.000;QD=31.41;ReadPosRankSum=1.530;SOR=0.409	GT:AD:DP:GQ:PL	1/1:3,60:63:33:2591,33,0
3R	17255103	.	A	G	2314.77	.	AC=2;AF=1.00;AN=2;BaseQRankSum=0.122;ClippingRankSum=0.000;DP=59;ExcessHet=3.0103;FS=0.000;MLEAC=2;MLEAF=1.00;MQ=44.00;MQRankSum=0.000;QD=31.88;ReadPosRankSum=-0.563;SOR=0.399	GT:AD:DP:GQ:PL	1/1:1,58:59:63:2343,63,0
3R	17255136	.	A	T	1388.77	.	AC=2;AF=1.00;AN=2;BaseQRankSum=0.418;ClippingRankSum=0.000;DP=56;ExcessHet=3.0103;FS=0.000;MLEAC=2;MLEAF=1.00;MQ=44.00;MQRankSum=0.000;QD=24.80;ReadPosRankSum=0.360;SOR=0.931	GT:AD:DP:GQ:PL	1/1:2,54:56:99:1417,114,0
3R	17255278	.	C	T	2147.89	.	AC=2;AF=1.00;AN=2;BaseQRankSum=-1.035;ClippingRankSum=0.000;DP=55;ExcessHet=3.0103;FS=0.000;MLEAC=2;MLEAF=1.00;MQ=43.49;MQRankSum=-0.377;QD=33.58;ReadPosRankSum=-0.993;SOR=0.527	GT:AD:DP:GQ:PL	1/1:3,52:55:2:2174,2,0
3R	17255285	.	T	G	2140.89	.	AC=2;AF=1.00;AN=2;BaseQRankSum=-0.325;ClippingRankSum=0.000;DP=56;ExcessHet=3.0103;FS=0.000;MLEAC=2;MLEAF=1.00;MQ=43.49;MQRankSum=-0.373;QD=29.08;ReadPosRankSum=-1.118;SOR=0.495	GT:AD:DP:GQ:PL	1/1:3,53:56:2:2167,2,0
3R	17255465	.	T	C	1850.77	.	AC=2;AF=1.00;AN=2;BaseQRankSum=0.181;ClippingRankSum=0.000;DP=49;ExcessHet=3.0103;FS=0.000;MLEAC=2;MLEAF=1.00;MQ=44.00;MQRankSum=0.000;QD=31.18;ReadPosRankSum=1.011;SOR=1.132	GT:AD:DP:GQ:PL	1/1:2,47:49:60:1879,60,0
3R	17255474	.	AAACCG	A	1915.73	.	AC=2;AF=1.00;AN=2;BaseQRankSum=1.352;ClippingRankSum=0.000;DP=48;ExcessHet=3.0103;FS=3.590;MLEAC=2;MLEAF=1.00;MQ=44.00;MQRankSum=0.000;QD=29.85;ReadPosRankSum=0.903;SOR=0.707	GT:AD:DP:GQ:PL	1/1:1,47:48:86:1953,86,0
3R	17255686	.	C	G	1213.77	.	AC=2;AF=1.00;AN=2;BaseQRankSum=0.000;ClippingRankSum=0.000;DP=52;ExcessHet=3.0103;FS=7.024;MLEAC=2;MLEAF=1.00;MQ=43.96;MQRankSum=-0.101;QD=23.80;ReadPosRankSum=-1.570;SOR=0.614	GT:AD:DP:GQ:PL	1/1:2,49:51:98:1242,98,0
3R	17255702	.	C	T	1279.77	.	AC=2;AF=1.00;AN=2;DP=49;ExcessHet=3.0103;FS=0.000;MLEAC=2;MLEAF=1.00;MQ=43.96;QD=26.12;SOR=0.818	GT:AD:DP:GQ:PL	1/1:0,49:49:99:1308,146,0
3R	17255737	.	C	T	1190.77	.	AC=2;AF=1.00;AN=2;BaseQRankSum=-1.424;ClippingRankSum=0.000;DP=47;ExcessHet=3.0103;FS=0.000;MLEAC=2;MLEAF=1.00;MQ=43.96;MQRankSum=0.000;QD=25.34;ReadPosRankSum=-0.299;SOR=0.346	GT:AD:DP:GQ:PL	1/1:1,46:47:99:1219,111,0
3R	17255849	.	G	A	1522.77	.	AC=2;AF=1.00;AN=2;BaseQRankSum=1.408;ClippingRankSum=0.000;DP=63;ExcessHet=3.0103;FS=2.210;MLEAC=2;MLEAF=1.00;MQ=43.91;MQRankSum=-0.266;QD=24.17;ReadPosRankSum=-2.072;SOR=0.554	GT:AD:DP:GQ:PL	1/1:3,60:63:99:1551,113,0
3R	17255882	.	T	G	1403.77	.	AC=2;AF=1.00;AN=2;BaseQRankSum=-0.554;ClippingRankSum=0.000;DP=58;ExcessHet=3.0103;FS=0.000;MLEAC=2;MLEAF=1.00;MQ=44.00;MQRankSum=0.000;QD=24.20;ReadPosRankSum=0.018;SOR=0.417	GT:AD:DP:GQ:PL	1/1:3,55:58:89:1432,89,0
3R	17255967	.	C	A	1760.77	.	AC=2;AF=1.00;AN=2;DP=66;ExcessHet=3.0103;FS=0.000;MLEAC=2;MLEAF=1.00;MQ=43.93;QD=26.68;SOR=0.754	GT:AD:DP:GQ:PL	1/1:0,66:66:99:1789,198,0
3R	17256397	.	A	G	33.77	.	AC=1;AF=0.500;AN=2;BaseQRankSum=-0.854;ClippingRankSum=0.000;DP=42;ExcessHet=3.0103;FS=3.873;MLEAC=1;MLEAF=0.500;MQ=43.56;MQRankSum=0.544;QD=0.80;ReadPosRankSum=0.102;SOR=1.552	GT:AD:DP:GQ:PL	0/1:35,7:42:62:62,0,847
3R	17256437	.	GTT	G	667.73	.	AC=1;AF=0.500;AN=2;BaseQRankSum=-0.536;ClippingRankSum=0.000;DP=52;ExcessHet=3.0103;FS=0.000;MLEAC=1;MLEAF=0.500;MQ=43.14;MQRankSum=-0.381;QD=18.05;ReadPosRankSum=-1.107;SOR=0.693	GT:AD:DP:GQ:PL	0/1:7,30:37:99:705,0,149
3R	17256505	.	C	G	1575.77	.	AC=2;AF=1.00;AN=2;DP=37;ExcessHet=3.0103;FS=0.000;MLEAC=2;MLEAF=1.00;MQ=42.79;QD=29.76;SOR=1.949	GT:AD:DP:GQ:PL	1/1:0,36:36:99:1604,111,0
3R	17256514	.	C	T	1484.77	.	AC=2;AF=1.00;AN=2;DP=34;ExcessHet=3.0103;FS=0.000;MLEAC=2;MLEAF=1.00;MQ=42.62;QD=34.80;SOR=1.542	GT:AD:DP:GQ:PL	1/1:0,33:33:99:1513,102,0
3R	17256515	.	T	A	1456.77	.	AC=2;AF=1.00;AN=2;DP=33;ExcessHet=3.0103;FS=0.000;MLEAC=2;MLEAF=1.00;MQ=42.67;QD=28.87;SOR=1.681	GT:AD:DP:GQ:PL	1/1:0,32:32:99:1485,99,0
3R	17256564	.	A	G	1443.77	.	AC=2;AF=1.00;AN=2;DP=33;ExcessHet=3.0103;FS=0.000;MLEAC=2;MLEAF=1.00;MQ=42.39;QD=29.01;SOR=1.022	GT:AD:DP:GQ:PL	1/1:0,33:33:99:1472,99,0
3R	17256565	.	T	C	1488.77	.	AC=2;AF=1.00;AN=2;DP=32;ExcessHet=3.0103;FS=0.000;MLEAC=2;MLEAF=1.00;MQ=42.34;QD=29.55;SOR=0.957	GT:AD:DP:GQ:PL	1/1:0,32:32:99:1517,102,0
3R	17256571	.	T	C	1456.77	.	AC=2;AF=1.00;AN=2;DP=33;ExcessHet=3.0103;FS=0.000;MLEAC=2;MLEAF=1.00;MQ=42.39;QD=29.03;SOR=1.022	GT:AD:DP:GQ:PL	1/1:0,33:33:99:1485,99,0
3R	17256582	.	A	C	1366.77	.	AC=2;AF=1.00;AN=2;DP=31;ExcessHet=3.0103;FS=0.000;MLEAC=2;MLEAF=1.00;MQ=42.29;QD=28.34;SOR=0.756	GT:AD:DP:GQ:PL	1/1:0,31:31:93:1395,93,0
3R	17256588	.	T	A	1456.77	.	AC=2;AF=1.00;AN=2;DP=31;ExcessHet=3.0103;FS=0.000;MLEAC=2;MLEAF=1.00;MQ=42.29;QD=30.59;SOR=0.756	GT:AD:DP:GQ:PL	1/1:0,31:31:99:1485,99,0
3R	17256597	.	G	T	1591.77	.	AC=2;AF=1.00;AN=2;DP=34;ExcessHet=3.0103;FS=0.000;MLEAC=2;MLEAF=1.00;MQ=42.26;QD=29.44;SOR=0.693	GT:AD:DP:GQ:PL	1/1:0,34:34:99:1620,108,0
3R	17256599	.	A	T	1726.77	.	AC=2;AF=1.00;AN=2;DP=36;ExcessHet=3.0103;FS=0.000;MLEAC=2;MLEAF=1.00;MQ=42.28;QD=34.60;SOR=0.693	GT:AD:DP:GQ:PL	1/1:0,36:36:99:1755,117,0
3R	17256606	.	C	T	1726.77	.	AC=2;AF=1.00;AN=2;DP=38;ExcessHet=3.0103;FS=0.000;MLEAC=2;MLEAF=1.00;MQ=42.32;QD=34.22;SOR=0.693	GT:AD:DP:GQ:PL	1/1:0,38:38:99:1755,117,0
3R	17256608	.	A	G	1726.77	.	AC=2;AF=1.00;AN=2;DP=38;ExcessHet=3.0103;FS=0.000;MLEAC=2;MLEAF=1.00;MQ=42.37;QD=29.72;SOR=0.798	GT:AD:DP:GQ:PL	1/1:0,38:38:99:1755,117,0
3R	17256614	.	AATTT	A	1672.73	.	AC=2;AF=1.00;AN=2;DP=38;ExcessHet=3.0103;FS=0.000;MLEAC=2;MLEAF=1.00;MQ=42.37;QD=24.98;SOR=0.798	GT:AD:DP:GQ:PL	1/1:0,38:38:99:1710,114,0
3R	17256628	.	T	G	1766.77	.	AC=2;AF=1.00;AN=2;DP=41;ExcessHet=3.0103;FS=0.000;MLEAC=2;MLEAF=1.00;MQ=42.49;QD=24.39;SOR=0.741	GT:AD:DP:GQ:PL	1/1:0,41:41:99:1795,123,0
3R	17256654	.	A	C	1248.77	.	AC=2;AF=1.00;AN=2;DP=48;ExcessHet=3.0103;FS=0.000;MLEAC=2;MLEAF=1.00;MQ=42.88;QD=26.02;SOR=0.776	GT:AD:DP:GQ:PL	1/1:0,48:48:99:1277,144,0
3R	17256701	.	A	G	1037.77	.	AC=2;AF=1.00;AN=2;BaseQRankSum=-0.782;ClippingRankSum=0.000;DP=46;ExcessHet=3.0103;FS=0.000;MLEAC=2;MLEAF=1.00;MQ=43.05;MQRankSum=-0.283;QD=22.56;ReadPosRankSum=-0.646;SOR=0.430	GT:AD:DP:GQ:PL	1/1:3,43:46:54:1066,54,0
3R	17256734	.	G	C	964.77	.	AC=2;AF=1.00;AN=2;BaseQRankSum=-0.631;ClippingRankSum=0.000;DP=43;ExcessHet=3.0103;FS=0.000;MLEAC=2;MLEAF=1.00;MQ=43.34;MQRankSum=-0.896;QD=22.44;ReadPosRankSum=-0.058;SOR=0.741	GT:AD:DP:GQ:PL	1/1:2,41:43:72:993,72,0
3R	17257279	.	CGT	C	1277.73	.	AC=2;AF=1.00;AN=2;BaseQRankSum=1.284;ClippingRankSum=0.000;DP=51;ExcessHet=3.0103;FS=2.157;MLEAC=2;MLEAF=1.00;MQ=43.54;MQRankSum=-0.885;QD=27.19;ReadPosRankSum=1.589;SOR=0.491	GT:AD:DP:GQ:PL	1/1:3,44:47:39:1315,39,0
3R	17257526	.	T	C	1099.41	.	AC=1;AF=0.500;AN=2;BaseQRankSum=-2.865;ClippingRankSum=0.000;DP=54;ExcessHet=3.0103;FS=11.488;MLEAC=1;MLEAF=0.500;MQ=43.82;MQRankSum=-0.795;QD=20.36;ReadPosRankSum=-0.581;SOR=0.033	GT:AD:DP:GQ:PL	0/1:6,48:54:8:1127,0,8
3R	17257537	.	G	A	1220.10	.	AC=2;AF=1.00;AN=2;BaseQRankSum=1.260;ClippingRankSum=0.000;DP=58;ExcessHet=3.0103;FS=10.772;MLEAC=2;MLEAF=1.00;MQ=43.80;MQRankSum=-0.847;QD=21.04;ReadPosRankSum=-0.345;SOR=0.049	GT:AD:DP:GQ:PL	1/1:6,52:58:11:1248,11,0
3R	17257617	.	T	TATATATATTATA	2255.73	.	AC=1;AF=0.500;AN=2;BaseQRankSum=-0.039;ClippingRankSum=0.000;DP=59;ExcessHet=3.0103;FS=0.000;MLEAC=1;MLEAF=0.500;MQ=43.90;MQRankSum=-0.560;QD=34.98;ReadPosRankSum=1.141;SOR=0.665	GT:AD:DP:GQ:PL	0/1:6,53:59:83:2293,0,83
3R	17257655	.	T	C	1347.77	.	AC=1;AF=0.500;AN=2;BaseQRankSum=0.374;ClippingRankSum=0.000;DP=66;ExcessHet=3.0103;FS=3.091;MLEAC=1;MLEAF=0.500;MQ=43.91;MQRankSum=-0.673;QD=20.42;ReadPosRankSum=-0.495;SOR=0.934	GT:AD:DP:GQ:PL	0/1:9,57:66:47:1376,0,47
3R	17257725	.	T	G	1231.77	.	AC=1;AF=0.500;AN=2;BaseQRankSum=-0.122;ClippingRankSum=0.000;DP=63;ExcessHet=3.0103;FS=3.059;MLEAC=1;MLEAF=0.500;MQ=43.97;MQRankSum=-0.391;QD=19.55;ReadPosRankSum=-0.047;SOR=0.307	GT:AD:DP:GQ:PL	0/1:10,53:63:84:1260,0,84
3R	17258164	.	C	T	1687.77	.	AC=2;AF=1.00;AN=2;BaseQRankSum=-0.558;ClippingRankSum=0.000;DP=66;ExcessHet=3.0103;FS=0.000;MLEAC=2;MLEAF=1.00;MQ=44.00;MQRankSum=0.000;QD=25.57;ReadPosRankSum=0.632;SOR=1.044	GT:AD:DP:GQ:PL	1/1:2,64:66:99:1716,142,0
3R	17258473	.	A	G	1412.77	.	AC=2;AF=1.00;AN=2;BaseQRankSum=-0.123;ClippingRankSum=0.000;DP=61;ExcessHet=3.0103;FS=0.000;MLEAC=2;MLEAF=1.00;MQ=43.68;MQRankSum=-0.828;QD=23.16;ReadPosRankSum=-1.518;SOR=0.800	GT:AD:DP:GQ:PL	1/1:4,57:61:74:1441,74,0
3R	17258497	.	C	T	1403.77	.	AC=2;AF=1.00;AN=2;BaseQRankSum=1.508;ClippingRankSum=0.000;DP=61;ExcessHet=3.0103;FS=0.000;MLEAC=2;MLEAF=1.00;MQ=43.49;MQRankSum=-1.237;QD=23.01;ReadPosRankSum=-0.947;SOR=0.555	GT:AD:DP:GQ:PL	1/1:5,56:61:48:1432,48,0
3R	17258531	.	G	T	1464.77	.	AC=2;AF=1.00;AN=2;BaseQRankSum=0.118;ClippingRankSum=0.000;DP=62;ExcessHet=3.0103;FS=0.000;MLEAC=2;MLEAF=1.00;MQ=43.14;MQRankSum=-1.639;QD=23.63;ReadPosRankSum=0.230;SOR=1.179	GT:AD:DP:GQ:PL	1/1:4,58:62:76:1493,76,0
3R	17258570	.	T	C	1457.77	.	AC=2;AF=1.00;AN=2;BaseQRankSum=-0.423;ClippingRankSum=0.000;DP=61;ExcessHet=3.0103;FS=0.000;MLEAC=2;MLEAF=1.00;MQ=42.77;MQRankSum=-1.922;QD=23.90;ReadPosRankSum=0.033;SOR=0.565	GT:AD:DP:GQ:PL	1/1:3,58:61:99:1486,101,0
3R	17258596	.	T	TTATGCTCAACGCCTATTG	2592.73	.	AC=2;AF=1.00;AN=2;BaseQRankSum=-0.149;ClippingRankSum=0.000;DP=64;ExcessHet=3.0103;FS=2.793;MLEAC=2;MLEAF=1.00;MQ=42.97;MQRankSum=-1.481;QD=31.03;ReadPosRankSum=-1.079;SOR=0.246	GT:AD:DP:GQ:PL	1/1:2,60:62:99:2630,99,0
3R	17258688	.	A	C	1139.74	.	AC=1;AF=0.500;AN=2;BaseQRankSum=-2.042;ClippingRankSum=0.000;DP=55;ExcessHet=3.0103;FS=7.173;MLEAC=1;MLEAF=0.500;MQ=43.65;MQRankSum=-1.434;QD=21.11;ReadPosRankSum=0.170;SOR=0.398	GT:AD:DP:GQ:PL	0/1:6,48:54:6:1167,0,6
3R	17258977	.	C	T	92.77	.	AC=1;AF=0.500;AN=2;BaseQRankSum=-3.196;ClippingRankSum=0.000;DP=59;ExcessHet=3.0103;FS=13.778;MLEAC=1;MLEAF=0.500;MQ=43.97;MQRankSum=0.522;QD=1.57;ReadPosRankSum=-1.117;SOR=2.462	GT:AD:DP:GQ:PL	0/1:48,11:59:99:121,0,1148
3R	17259088	.	A	G	2564.77	.	AC=2;AF=1.00;AN=2;DP=58;ExcessHet=3.0103;FS=0.000;MLEAC=2;MLEAF=1.00;MQ=44.00;QD=27.04;SOR=1.278	GT:AD:DP:GQ:PL	1/1:0,58:58:99:2593,175,0
3R	17259091	.	G	C	2564.77	.	AC=2;AF=1.00;AN=2;DP=58;ExcessHet=3.0103;FS=0.000;MLEAC=2;MLEAF=1.00;MQ=44.00;QD=28.87;SOR=1.278	GT:AD:DP:GQ:PL	1/1:0,58:58:99:2593,175,0
3R	17259123	.	T	G	2698.77	.	AC=2;AF=1.00;AN=2;DP=59;ExcessHet=3.0103;FS=0.000;MLEAC=2;MLEAF=1.00;MQ=44.00;QD=32.92;SOR=1.217	GT:AD:DP:GQ:PL	1/1:0,59:59:99:2727,193,0
3R	17259129	.	T	A	2705.77	.	AC=2;AF=1.00;AN=2;DP=63;ExcessHet=3.0103;FS=0.000;MLEAC=2;MLEAF=1.00;MQ=44.00;QD=28.06;SOR=1.092	GT:AD:DP:GQ:PL	1/1:0,63:63:99:2734,193,0
3R	17259173	.	G	A	1610.77	.	AC=2;AF=1.00;AN=2;BaseQRankSum=-1.283;ClippingRankSum=0.000;DP=73;ExcessHet=3.0103;FS=0.000;MLEAC=2;MLEAF=1.00;MQ=44.00;MQRankSum=0.000;QD=22.07;ReadPosRankSum=1.999;SOR=0.849	GT:AD:DP:GQ:PL	1/1:6,67:73:52:1639,52,0
3R	17259206	.	C	T	1903.77	.	AC=2;AF=1.00;AN=2;DP=71;ExcessHet=3.0103;FS=0.000;MLEAC=2;MLEAF=1.00;MQ=44.00;QD=26.81;SOR=0.904	GT:AD:DP:GQ:PL	1/1:0,71:71:99:1932,213,0
3R	17259221	.	T	C	1966.77	.	AC=2;AF=1.00;AN=2;DP=73;ExcessHet=3.0103;FS=0.000;MLEAC=2;MLEAF=1.00;MQ=44.00;QD=26.94;SOR=0.776	GT:AD:DP:GQ:PL	1/1:0,73:73:99:1995,219,0
3R	17259889	.	AGCT	A	2089.73	.	AC=1;AF=0.500;AN=2;BaseQRankSum=-0.015;ClippingRankSum=0.000;DP=57;ExcessHet=3.0103;FS=4.306;MLEAC=1;MLEAF=0.500;MQ=44.00;MQRankSum=0.000;QD=31.29;ReadPosRankSum=-0.575;SOR=1.189	GT:AD:DP:GQ:PL	0/1:5,51:56:56:2127,0,56
3R	17259943	.	G	T	1643.77	.	AC=2;AF=1.00;AN=2;DP=61;ExcessHet=3.0103;FS=0.000;MLEAC=2;MLEAF=1.00;MQ=44.00;QD=26.95;SOR=0.725	GT:AD:DP:GQ:PL	1/1:0,61:61:99:1672,183,0
3R	17259957	.	C	T	1784.77	.	AC=2;AF=1.00;AN=2;DP=66;ExcessHet=3.0103;FS=0.000;MLEAC=2;MLEAF=1.00;MQ=44.00;QD=27.04;SOR=0.693	GT:AD:DP:GQ:PL	1/1:0,66:66:99:1813,198,0
3R	17260113	.	C	A	1169.77	.	AC=2;AF=1.00;AN=2;BaseQRankSum=-0.190;ClippingRankSum=0.000;DP=50;ExcessHet=3.0103;FS=2.398;MLEAC=2;MLEAF=1.00;MQ=44.00;MQRankSum=0.000;QD=23.40;ReadPosRankSum=-1.160;SOR=0.799	GT:AD:DP:GQ:PL	1/1:3,47:50:67:1198,67,0
3R	17260376	.	T	A	1190.77	.	AC=2;AF=1.00;AN=2;BaseQRankSum=1.650;ClippingRankSum=0.000;DP=49;ExcessHet=3.0103;FS=3.100;MLEAC=2;MLEAF=1.00;MQ=43.64;MQRankSum=-0.385;QD=24.30;ReadPosRankSum=-0.696;SOR=0.353	GT:AD:DP:GQ:PL	1/1:1,48:49:99:1219,135,0
3R	17260473	.	G	A	1358.77	.	AC=2;AF=1.00;AN=2;BaseQRankSum=1.918;ClippingRankSum=0.000;DP=59;ExcessHet=3.0103;FS=0.000;MLEAC=2;MLEAF=1.00;MQ=43.55;MQRankSum=-1.028;QD=23.43;ReadPosRankSum=0.315;SOR=1.118	GT:AD:DP:GQ:PL	1/1:4,54:58:68:1387,68,0
3R	17260681	.	CAA	C	1995.73	.	AC=1;AF=0.500;AN=2;BaseQRankSum=-0.326;ClippingRankSum=0.000;DP=58;ExcessHet=3.0103;FS=6.221;MLEAC=1;MLEAF=0.500;MQ=42.03;MQRankSum=-3.033;QD=34.04;ReadPosRankSum=-1.265;SOR=1.336	GT:AD:DP:GQ:PL	0/1:8,49:57:99:2033,0,188
3R	17260686	.	TG	T	2037.73	.	AC=1;AF=0.500;AN=2;BaseQRankSum=-1.590;ClippingRankSum=0.000;DP=58;ExcessHet=3.0103;FS=6.127;MLEAC=1;MLEAF=0.500;MQ=42.03;MQRankSum=-2.982;QD=32.53;ReadPosRankSum=-2.287;SOR=1.242	GT:AD:DP:GQ:PL	0/1:8,50:58:99:2075,0,185
3R	17260688	.	A	T	2046.77	.	AC=1;AF=0.500;AN=2;BaseQRankSum=-1.982;ClippingRankSum=0.000;DP=58;ExcessHet=3.0103;FS=6.127;MLEAC=1;MLEAF=0.500;MQ=42.03;MQRankSum=-2.982;QD=28.53;ReadPosRankSum=-1.726;SOR=1.242	GT:AD:DP:GQ:PL	0/1:8,50:58:99:2075,0,185
3R	17260699	.	AGAGACCG	A	2121.73	.	AC=1;AF=0.500;AN=2;BaseQRankSum=-1.008;ClippingRankSum=0.000;DP=60;ExcessHet=3.0103;FS=5.867;MLEAC=1;MLEAF=0.500;MQ=42.10;MQRankSum=-2.885;QD=31.24;ReadPosRankSum=-1.773;SOR=1.069	GT:AD:DP:GQ:PL	0/1:8,52:60:99:2159,0,179
3R	17260708	.	T	TCAAA	2080.73	.	AC=1;AF=0.500;AN=2;BaseQRankSum=-0.105;ClippingRankSum=0.000;DP=59;ExcessHet=3.0103;FS=5.770;MLEAC=1;MLEAF=0.500;MQ=42.06;MQRankSum=-2.932;QD=26.12;ReadPosRankSum=-1.768;SOR=1.018	GT:AD:DP:GQ:PL	0/1:8,51:59:99:2118,0,182
3R	17260761	.	ACTAACGTAAGTTTTTCG	A	1988.73	.	AC=1;AF=0.500;AN=2;BaseQRankSum=-0.213;ClippingRankSum=0.000;DP=62;ExcessHet=3.0103;FS=0.000;MLEAC=1;MLEAF=0.500;MQ=42.14;MQRankSum=-2.512;QD=34.89;ReadPosRankSum=0.708;SOR=0.909	GT:AD:DP:GQ:PL	0/1:8,49:57:99:2026,0,186
3R	17260806	.	A	T	36.77	.	AC=1;AF=0.500;AN=2;BaseQRankSum=1.490;ClippingRankSum=0.000;DP=53;ExcessHet=3.0103;FS=1.951;MLEAC=1;MLEAF=0.500;MQ=42.75;MQRankSum=1.534;QD=0.69;ReadPosRankSum=1.074;SOR=0.799	GT:AD:DP:GQ:PL	0/1:48,5:53:65:65,0,1981
3R	17260807	.	C	T	36.77	.	AC=1;AF=0.500;AN=2;BaseQRankSum=2.583;ClippingRankSum=0.000;DP=52;ExcessHet=3.0103;FS=4.173;MLEAC=1;MLEAF=0.500;MQ=42.77;MQRankSum=1.489;QD=0.71;ReadPosRankSum=1.449;SOR=0.779	GT:AD:DP:GQ:PL	0/1:47,5:52:65:65,0,1981
3R	17261183	.	C	T	849.77	.	AC=2;AF=1.00;AN=2;BaseQRankSum=-0.690;ClippingRankSum=0.000;DP=38;ExcessHet=3.0103;FS=0.000;MLEAC=2;MLEAF=1.00;MQ=44.00;MQRankSum=0.000;QD=22.36;ReadPosRankSum=-1.350;SOR=0.402	GT:AD:DP:GQ:PL	1/1:3,35:38:28:878,28,0
3R	17261362	.	C	T	1366.77	.	AC=2;AF=1.00;AN=2;BaseQRankSum=0.407;ClippingRankSum=0.000;DP=58;ExcessHet=3.0103;FS=3.054;MLEAC=2;MLEAF=1.00;MQ=43.90;MQRankSum=-0.280;QD=23.98;ReadPosRankSum=-0.775;SOR=0.129	GT:AD:DP:GQ:PL	1/1:2,55:57:99:1395,130,0
3R	17261429	.	A	T	1417.77	.	AC=2;AF=1.00;AN=2;BaseQRankSum=-1.082;ClippingRankSum=0.000;DP=56;ExcessHet=3.0103;FS=0.000;MLEAC=2;MLEAF=1.00;MQ=43.97;MQRankSum=-0.096;QD=25.32;ReadPosRankSum=-0.784;SOR=1.220	GT:AD:DP:GQ:PL	1/1:2,54:56:99:1446,111,0
3R	17261562	.	T	A	1492.77	.	AC=2;AF=1.00;AN=2;BaseQRankSum=-0.871;ClippingRankSum=0.000;DP=68;ExcessHet=3.0103;FS=1.779;MLEAC=2;MLEAF=1.00;MQ=43.97;MQRankSum=-0.227;QD=22.28;ReadPosRankSum=0.538;SOR=0.614	GT:AD:DP:GQ:PL	1/1:5,62:67:63:1521,63,0
3R	17261571	.	A	AT	1311.73	.	AC=2;AF=1.00;AN=2;BaseQRankSum=-0.588;ClippingRankSum=0.000;DP=72;ExcessHet=3.0103;FS=1.775;MLEAC=2;MLEAF=1.00;MQ=43.95;MQRankSum=-0.358;QD=19.01;ReadPosRankSum=-0.266;SOR=0.608	GT:AD:DP:GQ:PL	1/1:5,64:69:99:1349,100,0
3R	17261589	.	T	C	1337.77	.	AC=2;AF=1.00;AN=2;BaseQRankSum=-1.745;ClippingRankSum=0.000;DP=67;ExcessHet=3.0103;FS=3.937;MLEAC=2;MLEAF=1.00;MQ=43.94;MQRankSum=-0.410;QD=19.97;ReadPosRankSum=-1.001;SOR=0.654	GT:AD:DP:GQ:PL	1/1:6,61:67:32:1366,32,0
3R	17261725	.	A	AT	1075.73	.	AC=2;AF=1.00;AN=2;DP=51;ExcessHet=3.0103;FS=0.000;MLEAC=2;MLEAF=1.00;MQ=43.96;QD=21.09;SOR=1.094	GT:AD:DP:GQ:PL	1/1:0,51:51:99:1113,152,0
3R	17261943	.	A	C	1142.78	.	AC=1;AF=0.500;AN=2;BaseQRankSum=0.516;ClippingRankSum=0.000;DP=56;ExcessHet=3.0103;FS=0.000;MLEAC=1;MLEAF=0.500;MQ=43.09;MQRankSum=-1.029;QD=20.41;ReadPosRankSum=-0.012;SOR=0.526	GT:AD:DP:GQ:PL	0/1:7,49:56:24:1171,0,24
3R	17262058	.	TA	T	836.73	.	AC=2;AF=1.00;AN=2;BaseQRankSum=0.822;ClippingRankSum=0.000;DP=52;ExcessHet=3.0103;FS=0.000;MLEAC=2;MLEAF=1.00;MQ=43.34;MQRankSum=-0.250;QD=17.43;ReadPosRankSum=-0.691;SOR=1.105	GT:AD:DP:GQ:PL	1/1:4,44:48:50:874,50,0
3R	17262274	.	C	CT	1509.73	.	AC=1;AF=0.500;AN=2;BaseQRankSum=0.826;ClippingRankSum=0.000;DP=46;ExcessHet=3.0103;FS=1.976;MLEAC=1;MLEAF=0.500;MQ=39.33;MQRankSum=-0.389;QD=29.41;ReadPosRankSum=-0.455;SOR=1.034	GT:AD:DP:GQ:PL	0/1:5,38:43:96:1547,0,96
3R	17262277	.	T	TC	1676.73	.	AC=1;AF=0.500;AN=2;BaseQRankSum=1.584;ClippingRankSum=0.000;DP=41;ExcessHet=3.0103;FS=1.949;MLEAC=1;MLEAF=0.500;MQ=39.05;MQRankSum=-0.410;QD=30.41;ReadPosRankSum=-0.140;SOR=0.897	GT:AD:DP:GQ:PL	0/1:5,36:41:85:1714,0,85
3R	17262278	.	T	TTATCCTCTTAAAATAG	1626.73	.	AC=1;AF=0.500;AN=2;BaseQRankSum=2.161;ClippingRankSum=0.000;DP=42;ExcessHet=3.0103;FS=1.966;MLEAC=1;MLEAF=0.500;MQ=39.17;MQRankSum=-0.339;QD=30.80;ReadPosRankSum=-0.233;SOR=0.967	GT:AD:DP:GQ:PL	0/1:5,37:42:90:1664,0,90
3R	17262322	.	TAAAAAAA	T	1409.77	.	AC=1;AF=0.500;AN=2;BaseQRankSum=0.233;ClippingRankSum=0.000;DP=41;ExcessHet=3.0103;FS=2.390;MLEAC=1;MLEAF=0.500;MQ=39.68;MQRankSum=-0.614;QD=31.63;SOR=0.773	GT:AD:DP:GQ:PL	0/1:3,35:38:21:1447,0,21
3R	17262580	.	C	T	181.77	.	AC=1;AF=0.500;AN=2;BaseQRankSum=1.318;ClippingRankSum=0.000;DP=35;ExcessHet=3.0103;FS=0.000;MLEAC=1;MLEAF=0.500;MQ=43.75;MQRankSum=-0.336;QD=5.19;ReadPosRankSum=0.285;SOR=0.421	GT:AD:DP:GQ:PL	0/1:28,7:35:99:210,0,1329
3R	17262588	.	T	A	178.77	.	AC=1;AF=0.500;AN=2;BaseQRankSum=-0.279;ClippingRankSum=0.000;DP=35;ExcessHet=3.0103;FS=0.000;MLEAC=1;MLEAF=0.500;MQ=43.75;MQRankSum=-0.336;QD=5.11;ReadPosRankSum=-0.089;SOR=0.421	GT:AD:DP:GQ:PL	0/1:28,7:35:99:207,0,1352
3R	17262688	.	C	T	753.77	.	AC=2;AF=1.00;AN=2;DP=30;ExcessHet=3.0103;FS=0.000;MLEAC=2;MLEAF=1.00;MQ=43.74;QD=25.99;SOR=1.071	GT:AD:DP:GQ:PL	1/1:0,29:29:87:782,87,0
3R	17262767	.	T	C	985.77	.	AC=2;AF=1.00;AN=2;DP=39;ExcessHet=3.0103;FS=0.000;MLEAC=2;MLEAF=1.00;MQ=43.54;QD=25.94;SOR=0.798	GT:AD:DP:GQ:PL	1/1:0,38:38:99:1014,114,0
3R	17262791	.	T	C	1810.77	.	AC=2;AF=1.00;AN=2;DP=40;ExcessHet=3.0103;FS=0.000;MLEAC=2;MLEAF=1.00;MQ=43.93;QD=26.06;SOR=1.022	GT:AD:DP:GQ:PL	1/1:0,40:40:99:1839,129,0
3R	17262797	.	A	G	1780.77	.	AC=2;AF=1.00;AN=2;DP=42;ExcessHet=3.0103;FS=0.000;MLEAC=2;MLEAF=1.00;MQ=44.00;QD=29.31;SOR=1.005	GT:AD:DP:GQ:PL	1/1:0,42:42:99:1809,126,0
3R	17262874	.	C	T	1214.77	.	AC=2;AF=1.00;AN=2;DP=42;ExcessHet=3.0103;FS=0.000;MLEAC=2;MLEAF=1.00;MQ=44.00;QD=28.92;SOR=1.259	GT:AD:DP:GQ:PL	1/1:0,42:42:99:1243,126,0
3R	17263428	.	G	C	53.77	.	AC=1;AF=0.500;AN=2;BaseQRankSum=0.000;ClippingRankSum=0.000;DP=12;ExcessHet=3.0103;FS=9.622;MLEAC=1;MLEAF=0.500;MQ=44.60;MQRankSum=0.875;QD=4.89;ReadPosRankSum=1.248;SOR=0.016	GT:AD:DP:GQ:PL	0/1:7,4:11:82:82,0,103
3R	17263440	.	G	C	316.77	.	AC=2;AF=1.00;AN=2;DP=16;ExcessHet=3.0103;FS=0.000;MLEAC=2;MLEAF=1.00;MQ=46.35;QD=22.63;SOR=1.765	GT:AD:DP:GQ:PL	1/1:0,14:14:41:345,41,0
3R	17264076	.	CT	C	2166.73	.	AC=2;AF=1.00;AN=2;DP=51;ExcessHet=3.0103;FS=0.000;MLEAC=2;MLEAF=1.00;MQ=43.96;QD=28.26;SOR=0.773	GT:AD:DP:GQ:PL	1/1:0,50:50:99:2204,150,0
3R	17264093	.	A	G	2186.77	.	AC=2;AF=1.00;AN=2;DP=50;ExcessHet=3.0103;FS=0.000;MLEAC=2;MLEAF=1.00;MQ=43.96;QD=32.77;SOR=0.773	GT:AD:DP:GQ:PL	1/1:0,50:50:99:2215,151,0
3R	17264126	.	C	T	2306.77	.	AC=2;AF=1.00;AN=2;DP=56;ExcessHet=3.0103;FS=0.000;MLEAC=2;MLEAF=1.00;MQ=43.97;QD=27.29;SOR=0.693	GT:AD:DP:GQ:PL	1/1:0,56:56:99:2335,168,0
3R	17264140	.	G	A	2185.77	.	AC=2;AF=1.00;AN=2;DP=51;ExcessHet=3.0103;FS=0.000;MLEAC=2;MLEAF=1.00;MQ=43.96;QD=28.91;SOR=0.813	GT:AD:DP:GQ:PL	1/1:0,51:51:99:2214,153,0
3R	17264328	.	A	T	1080.77	.	AC=2;AF=1.00;AN=2;BaseQRankSum=-0.442;ClippingRankSum=0.000;DP=48;ExcessHet=3.0103;FS=2.147;MLEAC=2;MLEAF=1.00;MQ=43.84;MQRankSum=-0.584;QD=22.52;ReadPosRankSum=0.263;SOR=0.223	GT:AD:DP:GQ:PL	1/1:4,44:48:31:1109,31,0
3R	17264375	.	GT	G	661.50	.	AC=2;AF=1.00;AN=2;BaseQRankSum=-0.361;ClippingRankSum=0.000;DP=54;ExcessHet=3.0103;FS=1.629;MLEAC=2;MLEAF=1.00;MQ=43.82;MQRankSum=-0.915;QD=13.23;ReadPosRankSum=0.923;SOR=0.384	GT:AD:DP:GQ:PL	1/1:7,43:50:3:697,3,0
3R	17264432	.	T	C	981.10	.	AC=2;AF=1.00;AN=2;BaseQRankSum=1.141;ClippingRankSum=0.000;DP=48;ExcessHet=3.0103;FS=0.000;MLEAC=2;MLEAF=1.00;MQ=43.71;MQRankSum=-0.938;QD=20.44;ReadPosRankSum=-1.664;SOR=0.818	GT:AD:DP:GQ:PL	1/1:5,43:48:11:1009,11,0
3R	17264762	.	G	T	1003.77	.	AC=2;AF=1.00;AN=2;DP=37;ExcessHet=3.0103;FS=0.000;MLEAC=2;MLEAF=1.00;MQ=44.00;QD=27.13;SOR=1.121	GT:AD:DP:GQ:PL	1/1:0,37:37:99:1032,111,0
3R	17264901	.	T	C	962.77	.	AC=2;AF=1.00;AN=2;DP=38;ExcessHet=3.0103;FS=0.000;MLEAC=2;MLEAF=1.00;MQ=43.90;QD=25.34;SOR=1.329	GT:AD:DP:GQ:PL	1/1:0,38:38:99:991,113,0
3R	17264924	.	T	C	1021.77	.	AC=2;AF=1.00;AN=2;DP=39;ExcessHet=3.0103;FS=0.000;MLEAC=2;MLEAF=1.00;MQ=43.90;QD=26.20;SOR=1.236	GT:AD:DP:GQ:PL	1/1:0,39:39:99:1050,117,0
3R	17264948	.	G	C	884.77	.	AC=2;AF=1.00;AN=2;BaseQRankSum=0.249;ClippingRankSum=0.000;DP=37;ExcessHet=3.0103;FS=0.000;MLEAC=2;MLEAF=1.00;MQ=43.95;MQRankSum=-0.120;QD=23.91;ReadPosRankSum=-0.269;SOR=1.148	GT:AD:DP:GQ:PL	1/1:2,35:37:57:913,57,0
3R	17265030	.	T	C	1056.77	.	AC=2;AF=1.00;AN=2;DP=41;ExcessHet=3.0103;FS=0.000;MLEAC=2;MLEAF=1.00;MQ=43.95;QD=25.77;SOR=1.347	GT:AD:DP:GQ:PL	1/1:0,41:41:99:1085,122,0
3R	17265852	.	A	C	1074.78	.	AC=1;AF=0.500;AN=2;BaseQRankSum=-1.096;ClippingRankSum=0.000;DP=51;ExcessHet=3.0103;FS=2.148;MLEAC=1;MLEAF=0.500;MQ=43.90;MQRankSum=-0.365;QD=21.07;ReadPosRankSum=-0.724;SOR=0.289	GT:AD:DP:GQ:PL	0/1:4,47:51:27:1103,0,27
3R	17265884	.	AAT	A	2077.73	.	AC=2;AF=1.00;AN=2;DP=47;ExcessHet=3.0103;FS=0.000;MLEAC=2;MLEAF=1.00;MQ=43.90;QD=32.62;SOR=0.919	GT:AD:DP:GQ:PL	1/1:0,47:47:99:2115,141,0
3R	17265888	.	G	GAAT	2250.73	.	AC=2;AF=1.00;AN=2;DP=47;ExcessHet=3.0103;FS=0.000;MLEAC=2;MLEAF=1.00;MQ=43.90;QD=31.34;SOR=0.919	GT:AD:DP:GQ:PL	1/1:0,47:47:99:2288,157,0
3R	17265896	.	A	T	2381.77	.	AC=2;AF=1.00;AN=2;DP=56;ExcessHet=3.0103;FS=0.000;MLEAC=2;MLEAF=1.00;MQ=43.91;QD=31.19;SOR=0.841	GT:AD:DP:GQ:PL	1/1:0,56:56:99:2410,169,0
3R	17266237	.	T	C	1193.77	.	AC=2;AF=1.00;AN=2;DP=46;ExcessHet=3.0103;FS=0.000;MLEAC=2;MLEAF=1.00;MQ=43.96;QD=25.95;SOR=0.693	GT:AD:DP:GQ:PL	1/1:0,46:46:99:1222,137,0
3R	17266265	.	T	TGCTATAC	1867.73	.	AC=2;AF=1.00;AN=2;DP=46;ExcessHet=3.0103;FS=0.000;MLEAC=2;MLEAF=1.00;MQ=44.68;QD=30.22;SOR=0.843	GT:AD:DP:GQ:PL	1/1:0,41:41:99:1905,131,0
3R	17266766	.	T	C	2214.77	.	AC=2;AF=1.00;AN=2;DP=54;ExcessHet=3.0103;FS=0.000;MLEAC=2;MLEAF=1.00;MQ=44.00;QD=26.65;SOR=0.767	GT:AD:DP:GQ:PL	1/1:0,54:54:99:2243,162,0
3R	17266768	.	A	C	2214.77	.	AC=2;AF=1.00;AN=2;DP=53;ExcessHet=3.0103;FS=0.000;MLEAC=2;MLEAF=1.00;MQ=44.00;QD=31.13;SOR=0.808	GT:AD:DP:GQ:PL	1/1:0,53:53:99:2243,162,0
3R	17267364	.	C	CA	354.73	.	AC=1;AF=0.500;AN=2;BaseQRankSum=0.429;ClippingRankSum=0.000;DP=34;ExcessHet=3.0103;FS=0.000;MLEAC=1;MLEAF=0.500;MQ=44.00;MQRankSum=0.000;QD=11.09;ReadPosRankSum=-0.371;SOR=0.602	GT:AD:DP:GQ:PL	0/1:8,24:32:66:392,0,66
3R	17267896	.	A	T	510.77	.	AC=2;AF=1.00;AN=2;BaseQRankSum=0.032;ClippingRankSum=0.000;DP=35;ExcessHet=3.0103;FS=9.887;MLEAC=2;MLEAF=1.00;MQ=44.00;MQRankSum=0.000;QD=15.48;ReadPosRankSum=-0.157;SOR=0.540	GT:AD:DP:GQ:PL	1/1:3,30:33:31:539,31,0
3R	17269345	.	GTTTGC	G	2689.73	.	AC=2;AF=1.00;AN=2;DP=60;ExcessHet=3.0103;FS=0.000;MLEAC=2;MLEAF=1.00;MQ=42.50;QD=31.12;SOR=0.726	GT:AD:DP:GQ:PL	1/1:0,59:59:99:2727,184,0
3R	17269351	.	G	GGT	2689.73	.	AC=2;AF=1.00;AN=2;DP=60;ExcessHet=3.0103;FS=0.000;MLEAC=2;MLEAF=1.00;MQ=42.50;QD=35.20;SOR=0.726	GT:AD:DP:GQ:PL	1/1:0,59:59:99:2727,184,0
3R	17269357	.	CGTTTGTGTTTTGTGTTTTG	C	2662.73	.	AC=2;AF=1.00;AN=2;DP=57;ExcessHet=3.0103;FS=0.000;MLEAC=2;MLEAF=1.00;MQ=42.39;QD=27.39;SOR=0.765	GT:AD:DP:GQ:PL	1/1:0,56:56:99:2700,181,0
3R	17269377	.	T	TCGGCAAA	2572.73	.	AC=2;AF=1.00;AN=2;DP=57;ExcessHet=3.0103;FS=0.000;MLEAC=2;MLEAF=1.00;MQ=42.39;QD=29.26;SOR=0.765	GT:AD:DP:GQ:PL	1/1:0,56:56:99:2610,175,0
3R	17269421	.	A	G	1321.77	.	AC=2;AF=1.00;AN=2;DP=52;ExcessHet=3.0103;FS=0.000;MLEAC=2;MLEAF=1.00;MQ=42.55;QD=25.92;SOR=1.314	GT:AD:DP:GQ:PL	1/1:0,51:51:99:1350,153,0
3R	17269886	.	GA	G	1028.73	.	AC=2;AF=1.00;AN=2;DP=59;ExcessHet=3.0103;FS=0.000;MLEAC=2;MLEAF=1.00;MQ=43.97;QD=18.70;SOR=1.036	GT:AD:DP:GQ:PL	1/1:3,52:55:99:1066,132,0
3R	17269968	.	C	A	1804.77	.	AC=1;AF=0.500;AN=2;BaseQRankSum=-0.302;ClippingRankSum=0.000;DP=49;ExcessHet=3.0103;FS=17.377;MLEAC=1;MLEAF=0.500;MQ=44.00;MQRankSum=0.000;QD=29.86;ReadPosRankSum=0.110;SOR=1.333	GT:AD:DP:GQ:PL	0/1:4,45:49:30:1833,0,30
3R	17269979	.	A	ATTTAT	1862.73	.	AC=1;AF=0.500;AN=2;BaseQRankSum=-1.194;ClippingRankSum=0.000;DP=49;ExcessHet=3.0103;FS=11.734;MLEAC=1;MLEAF=0.500;MQ=44.00;MQRankSum=0.000;QD=33.71;ReadPosRankSum=0.116;SOR=1.302	GT:AD:DP:GQ:PL	0/1:5,44:49:71:1900,0,71
3R	17269992	.	C	T	1739.77	.	AC=1;AF=0.500;AN=2;BaseQRankSum=1.269;ClippingRankSum=0.000;DP=46;ExcessHet=3.0103;FS=12.607;MLEAC=1;MLEAF=0.500;MQ=44.00;MQRankSum=0.000;QD=25.04;ReadPosRankSum=0.018;SOR=1.493	GT:AD:DP:GQ:PL	0/1:5,41:46:78:1768,0,78
3R	17270081	.	A	C	1261.77	.	AC=2;AF=1.00;AN=2;DP=45;ExcessHet=3.0103;FS=0.000;MLEAC=2;MLEAF=1.00;MQ=43.41;QD=28.68;SOR=0.784	GT:AD:DP:GQ:PL	1/1:0,44:44:99:1290,132,0
3R	17270169	.	G	A	1260.77	.	AC=2;AF=1.00;AN=2;DP=48;ExcessHet=3.0103;FS=0.000;MLEAC=2;MLEAF=1.00;MQ=44.00;QD=26.82;SOR=1.022	GT:AD:DP:GQ:PL	1/1:0,47:47:99:1289,141,0
3R	17270298	.	C	A	1644.77	.	AC=2;AF=1.00;AN=2;DP=39;ExcessHet=3.0103;FS=0.000;MLEAC=2;MLEAF=1.00;MQ=43.85;QD=24.01;SOR=0.968	GT:AD:DP:GQ:PL	1/1:0,39:39:99:1673,120,0
3R	17270300	.	G	C	809.77	.	AC=2;AF=1.00;AN=2;BaseQRankSum=-1.994;ClippingRankSum=0.000;DP=39;ExcessHet=3.0103;FS=0.000;MLEAC=2;MLEAF=1.00;MQ=43.80;MQRankSum=-0.551;QD=20.76;ReadPosRankSum=1.007;SOR=0.437	GT:AD:DP:GQ:PL	1/1:3,36:39:28:838,28,0
3R	17270311	.	G	T	854.77	.	AC=2;AF=1.00;AN=2;BaseQRankSum=-1.764;ClippingRankSum=0.000;DP=40;ExcessHet=3.0103;FS=0.000;MLEAC=2;MLEAF=1.00;MQ=43.80;MQRankSum=-0.543;QD=21.37;ReadPosRankSum=-0.271;SOR=0.473	GT:AD:DP:GQ:PL	1/1:3,37:40:35:883,35,0
3R	17270683	.	C	A	1603.77	.	AC=2;AF=1.00;AN=2;DP=61;ExcessHet=3.0103;FS=0.000;MLEAC=2;MLEAF=1.00;MQ=43.90;QD=26.29;SOR=0.865	GT:AD:DP:GQ:PL	1/1:0,61:61:99:1632,183,0
3R	17270695	.	T	C	1565.77	.	AC=2;AF=1.00;AN=2;DP=62;ExcessHet=3.0103;FS=0.000;MLEAC=2;MLEAF=1.00;MQ=43.91;QD=25.25;SOR=0.758	GT:AD:DP:GQ:PL	1/1:0,62:62:99:1594,184,0
3R	17270706	.	G	T	1496.77	.	AC=2;AF=1.00;AN=2;DP=56;ExcessHet=3.0103;FS=0.000;MLEAC=2;MLEAF=1.00;MQ=43.93;QD=27.21;SOR=0.884	GT:AD:DP:GQ:PL	1/1:0,55:55:99:1525,165,0
3R	17270740	.	T	C	1486.77	.	AC=2;AF=1.00;AN=2;DP=57;ExcessHet=3.0103;FS=0.000;MLEAC=2;MLEAF=1.00;MQ=43.93;QD=26.08;SOR=0.800	GT:AD:DP:GQ:PL	1/1:0,57:57:99:1515,171,0
3R	17270770	.	C	G	1320.77	.	AC=2;AF=1.00;AN=2;DP=50;ExcessHet=3.0103;FS=0.000;MLEAC=2;MLEAF=1.00;MQ=43.92;QD=26.42;SOR=1.270	GT:AD:DP:GQ:PL	1/1:0,50:50:99:1349,149,0
3R	17270830	.	G	A	1239.77	.	AC=2;AF=1.00;AN=2;DP=46;ExcessHet=3.0103;FS=0.000;MLEAC=2;MLEAF=1.00;MQ=43.96;QD=26.95;SOR=0.874	GT:AD:DP:GQ:PL	1/1:0,46:46:99:1268,138,0
3R	17270944	.	C	A	1117.18	.	AC=2;AF=1.00;AN=2;BaseQRankSum=0.240;ClippingRankSum=0.000;DP=54;ExcessHet=3.0103;FS=1.849;MLEAC=2;MLEAF=1.00;MQ=43.69;MQRankSum=1.213;QD=20.69;ReadPosRankSum=0.799;SOR=1.562	GT:AD:DP:GQ:PL	1/1:6,48:54:10:1145,10,0
3R	17271012	.	A	T	1008.81	.	AC=1;AF=0.500;AN=2;BaseQRankSum=-0.586;ClippingRankSum=0.000;DP=51;ExcessHet=3.0103;FS=1.713;MLEAC=1;MLEAF=0.500;MQ=43.64;MQRankSum=-0.730;QD=20.18;ReadPosRankSum=-0.658;SOR=0.357	GT:AD:DP:GQ:PL	0/1:6,44:50:20:1037,0,20
3R	17271099	.	A	ACT	1749.73	.	AC=2;AF=1.00;AN=2;BaseQRankSum=-0.745;ClippingRankSum=0.000;DP=44;ExcessHet=3.0103;FS=0.000;MLEAC=2;MLEAF=1.00;MQ=43.91;MQRankSum=-0.234;QD=28.92;ReadPosRankSum=0.733;SOR=1.402	GT:AD:DP:GQ:PL	1/1:2,42:44:42:1787,42,0
3R	17271100	.	TGG	T	1749.73	.	AC=2;AF=1.00;AN=2;BaseQRankSum=-1.161;ClippingRankSum=0.000;DP=43;ExcessHet=3.0103;FS=0.000;MLEAC=2;MLEAF=1.00;MQ=43.91;MQRankSum=-0.237;QD=31.95;ReadPosRankSum=0.866;SOR=1.347	GT:AD:DP:GQ:PL	1/1:2,41:43:42:1787,42,0
3R	17271103	.	CG	C	1704.73	.	AC=2;AF=1.00;AN=2;BaseQRankSum=-1.300;ClippingRankSum=0.000;DP=42;ExcessHet=3.0103;FS=0.000;MLEAC=2;MLEAF=1.00;MQ=43.91;MQRankSum=-0.240;QD=30.22;ReadPosRankSum=1.034;SOR=1.445	GT:AD:DP:GQ:PL	1/1:2,40:42:39:1742,39,0
3R	17271107	.	T	C	1713.77	.	AC=2;AF=1.00;AN=2;BaseQRankSum=-0.261;ClippingRankSum=0.000;DP=42;ExcessHet=3.0103;FS=0.000;MLEAC=2;MLEAF=1.00;MQ=43.91;MQRankSum=-0.112;QD=35.49;ReadPosRankSum=-0.041;SOR=0.538	GT:AD:DP:GQ:PL	1/1:1,41:42:39:1742,39,0
3R	17271458	.	T	A	1459.77	.	AC=2;AF=1.00;AN=2;DP=53;ExcessHet=3.0103;FS=0.000;MLEAC=2;MLEAF=1.00;MQ=44.00;QD=27.54;SOR=0.808	GT:AD:DP:GQ:PL	1/1:0,53:53:99:1488,159,0
3R	17271563	.	T	A	1846.77	.	AC=2;AF=1.00;AN=2;DP=42;ExcessHet=3.0103;FS=0.000;MLEAC=2;MLEAF=1.00;MQ=43.95;QD=30.80;SOR=1.206	GT:AD:DP:GQ:PL	1/1:0,41:41:99:1875,126,0
3R	17271566	.	T	A	1818.77	.	AC=2;AF=1.00;AN=2;BaseQRankSum=-1.633;ClippingRankSum=0.000;DP=44;ExcessHet=3.0103;FS=3.782;MLEAC=2;MLEAF=1.00;MQ=43.96;MQRankSum=0.000;QD=27.93;ReadPosRankSum=2.140;SOR=0.849	GT:AD:DP:GQ:PL	1/1:1,42:43:99:1847,101,0
3R	17271740	.	A	G	1114.77	.	AC=2;AF=1.00;AN=2;BaseQRankSum=-1.772;ClippingRankSum=0.000;DP=50;ExcessHet=3.0103;FS=2.204;MLEAC=2;MLEAF=1.00;MQ=43.88;MQRankSum=-0.397;QD=22.30;ReadPosRankSum=-0.793;SOR=0.544	GT:AD:DP:GQ:PL	1/1:3,47:50:64:1143,64,0
3R	17271761	.	C	T	2102.84	.	AC=1;AF=0.500;AN=2;BaseQRankSum=0.020;ClippingRankSum=0.000;DP=55;ExcessHet=3.0103;FS=2.286;MLEAC=1;MLEAF=0.500;MQ=43.84;MQRankSum=-0.381;QD=29.44;ReadPosRankSum=-0.244;SOR=0.644	GT:AD:DP:GQ:PL	0/1:3,51:54:18:2131,0,18
3R	17271762	.	A	T	2229.28	.	AC=1;AF=0.500;AN=2;BaseQRankSum=-0.283;ClippingRankSum=0.000;DP=55;ExcessHet=3.0103;FS=2.286;MLEAC=1;MLEAF=0.500;MQ=43.84;MQRankSum=-0.381;QD=26.93;ReadPosRankSum=-0.202;SOR=0.644	GT:AD:DP:GQ:PL	0/1:3,51:54:9:2257,0,9
3R	17271767	.	G	T	2226.77	.	AC=1;AF=0.500;AN=2;BaseQRankSum=-1.658;ClippingRankSum=0.000;DP=59;ExcessHet=3.0103;FS=5.002;MLEAC=1;MLEAF=0.500;MQ=43.85;MQRankSum=-0.440;QD=25.54;ReadPosRankSum=0.652;SOR=0.707	GT:AD:DP:GQ:PL	0/1:4,54:58:51:2255,0,51
3R	17271768	.	A	T	2226.77	.	AC=1;AF=0.500;AN=2;BaseQRankSum=-2.715;ClippingRankSum=0.000;DP=59;ExcessHet=3.0103;FS=5.002;MLEAC=1;MLEAF=0.500;MQ=43.85;MQRankSum=-0.440;QD=22.30;ReadPosRankSum=0.635;SOR=0.707	GT:AD:DP:GQ:PL	0/1:4,54:58:51:2255,0,51
3R	17271784	.	A	C	1313.77	.	AC=2;AF=1.00;AN=2;BaseQRankSum=-1.092;ClippingRankSum=0.000;DP=57;ExcessHet=3.0103;FS=2.503;MLEAC=2;MLEAF=1.00;MQ=43.88;MQRankSum=-0.283;QD=23.46;ReadPosRankSum=0.000;SOR=0.991	GT:AD:DP:GQ:PL	1/1:3,53:56:84:1342,84,0
3R	17271910	.	GT	G	833.73	.	AC=2;AF=1.00;AN=2;BaseQRankSum=0.718;ClippingRankSum=0.000;DP=46;ExcessHet=3.0103;FS=2.236;MLEAC=2;MLEAF=1.00;MQ=44.18;MQRankSum=2.779;QD=19.85;ReadPosRankSum=-0.806;SOR=0.580	GT:AD:DP:GQ:PL	1/1:3,39:42:56:871,56,0
3R	17271933	.	T	A	1032.77	.	AC=2;AF=1.00;AN=2;BaseQRankSum=0.735;ClippingRankSum=0.000;DP=43;ExcessHet=3.0103;FS=2.292;MLEAC=2;MLEAF=1.00;MQ=44.19;MQRankSum=2.808;QD=24.02;ReadPosRankSum=0.048;SOR=0.647	GT:AD:DP:GQ:PL	1/1:3,40:43:44:1061,44,0
3R	17272142	.	A	G	1421.77	.	AC=2;AF=1.00;AN=2;BaseQRankSum=1.536;ClippingRankSum=0.000;DP=61;ExcessHet=3.0103;FS=4.905;MLEAC=2;MLEAF=1.00;MQ=43.82;MQRankSum=-0.436;QD=24.10;ReadPosRankSum=-0.727;SOR=0.636	GT:AD:DP:GQ:PL	1/1:4,55:59:68:1450,68,0
3R	17272397	.	C	T	1566.77	.	AC=2;AF=1.00;AN=2;DP=59;ExcessHet=3.0103;FS=0.000;MLEAC=2;MLEAF=1.00;MQ=44.00;QD=26.56;SOR=0.726	GT:AD:DP:GQ:PL	1/1:0,59:59:99:1595,177,0
3R	17272618	.	GCCACGTCCTTGT	G	40.73	.	AC=1;AF=0.500;AN=2;BaseQRankSum=-1.422;ClippingRankSum=0.000;DP=50;ExcessHet=3.0103;FS=4.403;MLEAC=1;MLEAF=0.500;MQ=44.00;MQRankSum=0.000;QD=0.83;ReadPosRankSum=0.593;SOR=0.752	GT:AD:DP:GQ:PL	0/1:44,5:49:78:78,0,2670
3R	17272845	.	T	A	2368.77	.	AC=2;AF=1.00;AN=2;BaseQRankSum=-0.781;ClippingRankSum=0.000;DP=59;ExcessHet=3.0103;FS=2.222;MLEAC=2;MLEAF=1.00;MQ=44.00;MQRankSum=0.000;QD=33.88;ReadPosRankSum=-0.478;SOR=0.567	GT:AD:DP:GQ:PL	1/1:3,56:59:46:2397,46,0
3R	17272848	.	T	C	2368.77	.	AC=2;AF=1.00;AN=2;BaseQRankSum=-0.191;ClippingRankSum=0.000;DP=60;ExcessHet=3.0103;FS=2.176;MLEAC=2;MLEAF=1.00;MQ=44.00;MQRankSum=0.000;QD=24.62;ReadPosRankSum=-0.564;SOR=0.513	GT:AD:DP:GQ:PL	1/1:3,57:60:46:2397,46,0
3R	17272933	.	T	C	1553.77	.	AC=2;AF=1.00;AN=2;DP=56;ExcessHet=3.0103;FS=0.000;MLEAC=2;MLEAF=1.00;MQ=43.91;QD=27.75;SOR=1.009	GT:AD:DP:GQ:PL	1/1:0,56:56:99:1582,167,0
3R	17273091	.	G	A	1416.77	.	AC=2;AF=1.00;AN=2;DP=55;ExcessHet=3.0103;FS=0.000;MLEAC=2;MLEAF=1.00;MQ=44.00;QD=25.76;SOR=1.159	GT:AD:DP:GQ:PL	1/1:0,55:55:99:1445,164,0
3R	17273120	.	C	T	1299.77	.	AC=2;AF=1.00;AN=2;DP=51;ExcessHet=3.0103;FS=0.000;MLEAC=2;MLEAF=1.00;MQ=44.00;QD=26.00;SOR=0.952	GT:AD:DP:GQ:PL	1/1:0,50:50:99:1328,149,0
3R	17273432	.	C	T	989.77	.	AC=2;AF=1.00;AN=2;DP=38;ExcessHet=3.0103;FS=0.000;MLEAC=2;MLEAF=1.00;MQ=43.95;QD=26.05;SOR=0.914	GT:AD:DP:GQ:PL	1/1:0,38:38:99:1018,114,0
3R	17273461	.	A	G	1633.77	.	AC=2;AF=1.00;AN=2;DP=40;ExcessHet=3.0103;FS=0.000;MLEAC=2;MLEAF=1.00;MQ=43.95;QD=26.79;SOR=1.022	GT:AD:DP:GQ:PL	1/1:0,40:40:99:1662,120,0
3R	17273482	.	C	T	1737.77	.	AC=2;AF=1.00;AN=2;DP=43;ExcessHet=3.0103;FS=0.000;MLEAC=2;MLEAF=1.00;MQ=43.95;QD=34.35;SOR=0.739	GT:AD:DP:GQ:PL	1/1:0,43:43:99:1766,129,0
3R	17273560	.	C	T	2103.77	.	AC=2;AF=1.00;AN=2;DP=48;ExcessHet=3.0103;FS=0.000;MLEAC=2;MLEAF=1.00;MQ=43.64;QD=28.10;SOR=1.298	GT:AD:DP:GQ:PL	1/1:0,48:48:99:2132,147,0
3R	17273570	.	C	T	2160.77	.	AC=2;AF=1.00;AN=2;DP=48;ExcessHet=3.0103;FS=0.000;MLEAC=2;MLEAF=1.00;MQ=43.64;QD=25.82;SOR=1.179	GT:AD:DP:GQ:PL	1/1:0,48:48:99:2189,147,0
3R	17273579	.	G	C	2175.77	.	AC=2;AF=1.00;AN=2;DP=49;ExcessHet=3.0103;FS=0.000;MLEAC=2;MLEAF=1.00;MQ=43.65;QD=23.26;SOR=1.112	GT:AD:DP:GQ:PL	1/1:0,49:49:99:2204,147,0
3R	17273583	.	GT	G	698.73	.	AC=2;AF=1.00;AN=2;BaseQRankSum=-0.870;ClippingRankSum=0.000;DP=50;ExcessHet=3.0103;FS=4.410;MLEAC=2;MLEAF=1.00;MQ=43.66;MQRankSum=2.967;QD=14.87;ReadPosRankSum=-1.070;SOR=0.176	GT:AD:DP:GQ:PL	1/1:5,42:47:40:736,40,0
3R	17273652	.	G	C	1152.77	.	AC=2;AF=1.00;AN=2;BaseQRankSum=-1.483;ClippingRankSum=0.000;DP=48;ExcessHet=3.0103;FS=3.104;MLEAC=2;MLEAF=1.00;MQ=43.96;MQRankSum=0.000;QD=24.53;ReadPosRankSum=0.738;SOR=0.359	GT:AD:DP:GQ:PL	1/1:1,46:47:99:1181,110,0
3R	17274198	.	T	A	1423.77	.	AC=2;AF=1.00;AN=2;DP=52;ExcessHet=3.0103;FS=0.000;MLEAC=2;MLEAF=1.00;MQ=43.89;QD=27.38;SOR=1.036	GT:AD:DP:GQ:PL	1/1:0,52:52:99:1452,156,0
3R	17274233	.	A	T	1396.77	.	AC=2;AF=1.00;AN=2;DP=52;ExcessHet=3.0103;FS=0.000;MLEAC=2;MLEAF=1.00;MQ=43.89;QD=26.86;SOR=0.853	GT:AD:DP:GQ:PL	1/1:0,52:52:99:1425,156,0
3R	17274250	.	C	CA	2093.73	.	AC=2;AF=1.00;AN=2;DP=47;ExcessHet=3.0103;FS=0.000;MLEAC=2;MLEAF=1.00;MQ=44.00;QD=31.58;SOR=0.874	GT:AD:DP:GQ:PL	1/1:0,46:46:99:2131,144,0
3R	17274251	.	T	C	2102.77	.	AC=2;AF=1.00;AN=2;DP=46;ExcessHet=3.0103;FS=0.000;MLEAC=2;MLEAF=1.00;MQ=44.00;QD=30.95;SOR=0.874	GT:AD:DP:GQ:PL	1/1:0,46:46:99:2131,144,0
3R	17274256	.	A	G	2103.77	.	AC=2;AF=1.00;AN=2;DP=48;ExcessHet=3.0103;FS=0.000;MLEAC=2;MLEAF=1.00;MQ=44.00;QD=37.48;SOR=0.963	GT:AD:DP:GQ:PL	1/1:0,48:48:99:2132,144,0
3R	17274365	.	A	G	1218.77	.	AC=2;AF=1.00;AN=2;DP=48;ExcessHet=3.0103;FS=0.000;MLEAC=2;MLEAF=1.00;MQ=43.33;QD=25.39;SOR=1.067	GT:AD:DP:GQ:PL	1/1:0,48:48:99:1247,143,0
3R	17274413	.	C	CCCA	2121.73	.	AC=2;AF=1.00;AN=2;DP=51;ExcessHet=3.0103;FS=0.000;MLEAC=2;MLEAF=1.00;MQ=43.37;QD=31.94;SOR=0.829	GT:AD:DP:GQ:PL	1/1:0,45:45:99:2159,150,0
3R	17274443	.	T	C	1624.77	.	AC=2;AF=1.00;AN=2;DP=60;ExcessHet=3.0103;FS=0.000;MLEAC=2;MLEAF=1.00;MQ=43.90;QD=27.08;SOR=0.986	GT:AD:DP:GQ:PL	1/1:0,60:60:99:1653,180,0
3R	17274459	.	T	C	1639.77	.	AC=2;AF=1.00;AN=2;DP=62;ExcessHet=3.0103;FS=0.000;MLEAC=2;MLEAF=1.00;MQ=43.95;QD=26.45;SOR=0.899	GT:AD:DP:GQ:PL	1/1:0,62:62:99:1668,186,0
3R	17274553	.	T	C	1776.77	.	AC=2;AF=1.00;AN=2;DP=64;ExcessHet=3.0103;FS=0.000;MLEAC=2;MLEAF=1.00;MQ=44.00;QD=27.76;SOR=0.756	GT:AD:DP:GQ:PL	1/1:0,64:64:99:1805,192,0
3R	17274619	.	CATTTG	C	2082.73	.	AC=2;AF=1.00;AN=2;BaseQRankSum=-0.747;ClippingRankSum=0.000;DP=50;ExcessHet=3.0103;FS=3.565;MLEAC=2;MLEAF=1.00;MQ=44.00;MQRankSum=0.000;QD=30.83;ReadPosRankSum=-0.277;SOR=0.687	GT:AD:DP:GQ:PL	1/1:1,49:50:99:2120,106,0
3R	17274715	.	A	G	1188.77	.	AC=2;AF=1.00;AN=2;BaseQRankSum=-1.855;ClippingRankSum=0.000;DP=49;ExcessHet=3.0103;FS=6.295;MLEAC=2;MLEAF=1.00;MQ=43.92;MQRankSum=-0.221;QD=24.26;ReadPosRankSum=1.459;SOR=0.329	GT:AD:DP:GQ:PL	1/1:2,47:49:89:1217,89,0
3R	17274770	.	C	T	1436.77	.	AC=2;AF=1.00;AN=2;BaseQRankSum=1.155;ClippingRankSum=0.000;DP=62;ExcessHet=3.0103;FS=4.955;MLEAC=2;MLEAF=1.00;MQ=43.40;MQRankSum=-0.505;QD=23.17;ReadPosRankSum=-0.406;SOR=0.673	GT:AD:DP:GQ:PL	1/1:4,58:62:76:1465,76,0
3R	17274800	.	T	A	1338.77	.	AC=2;AF=1.00;AN=2;BaseQRankSum=-0.793;ClippingRankSum=0.000;DP=59;ExcessHet=3.0103;FS=8.179;MLEAC=2;MLEAF=1.00;MQ=43.37;MQRankSum=-0.593;QD=22.69;ReadPosRankSum=1.022;SOR=0.935	GT:AD:DP:GQ:PL	1/1:5,54:59:32:1367,32,0
3R	17274929	.	CAGACG	C	2199.73	.	AC=2;AF=1.00;AN=2;DP=51;ExcessHet=3.0103;FS=0.000;MLEAC=2;MLEAF=1.00;MQ=43.89;QD=34.97;SOR=1.051	GT:AD:DP:GQ:PL	1/1:0,50:50:99:2237,151,0
3R	17275037	.	T	A	1611.77	.	AC=2;AF=1.00;AN=2;DP=61;ExcessHet=3.0103;FS=0.000;MLEAC=2;MLEAF=1.00;MQ=43.94;QD=26.42;SOR=1.292	GT:AD:DP:GQ:PL	1/1:0,61:61:99:1640,183,0
3R	17275251	.	A	C	1300.77	.	AC=2;AF=1.00;AN=2;DP=50;ExcessHet=3.0103;FS=0.000;MLEAC=2;MLEAF=1.00;MQ=43.15;QD=26.55;SOR=1.007	GT:AD:DP:GQ:PL	1/1:0,49:49:99:1329,147,0
3R	17275268	.	A	C	2266.77	.	AC=2;AF=1.00;AN=2;DP=51;ExcessHet=3.0103;FS=0.000;MLEAC=2;MLEAF=1.00;MQ=43.09;QD=33.92;SOR=0.773	GT:AD:DP:GQ:PL	1/1:0,50:50:99:2295,154,0
3R	17275272	.	T	C	2311.77	.	AC=2;AF=1.00;AN=2;DP=52;ExcessHet=3.0103;FS=0.000;MLEAC=2;MLEAF=1.00;MQ=43.10;QD=27.83;SOR=0.732	GT:AD:DP:GQ:PL	1/1:0,51:51:99:2340,157,0
3R	17275274	.	G	A	2311.77	.	AC=2;AF=1.00;AN=2;DP=53;ExcessHet=3.0103;FS=0.000;MLEAC=2;MLEAF=1.00;MQ=43.12;QD=31.52;SOR=0.693	GT:AD:DP:GQ:PL	1/1:0,52:52:99:2340,157,0
3R	17275280	.	T	A	2413.77	.	AC=2;AF=1.00;AN=2;DP=53;ExcessHet=3.0103;FS=0.000;MLEAC=2;MLEAF=1.00;MQ=43.08;QD=29.59;SOR=0.730	GT:AD:DP:GQ:PL	1/1:0,53:53:99:2442,166,0
3R	17275288	.	G	A	2457.77	.	AC=2;AF=1.00;AN=2;DP=56;ExcessHet=3.0103;FS=0.000;MLEAC=2;MLEAF=1.00;MQ=43.13;QD=30.15;SOR=0.922	GT:AD:DP:GQ:PL	1/1:0,56:56:99:2486,172,0
3R	17275330	.	A	G	1579.77	.	AC=2;AF=1.00;AN=2;DP=58;ExcessHet=3.0103;FS=0.000;MLEAC=2;MLEAF=1.00;MQ=43.90;QD=27.24;SOR=1.179	GT:AD:DP:GQ:PL	1/1:0,58:58:99:1608,174,0
3R	17275368	.	T	C	1202.77	.	AC=2;AF=1.00;AN=2;BaseQRankSum=0.648;ClippingRankSum=0.000;DP=48;ExcessHet=3.0103;FS=3.590;MLEAC=2;MLEAF=1.00;MQ=43.76;MQRankSum=-0.272;QD=25.06;ReadPosRankSum=0.880;SOR=0.707	GT:AD:DP:GQ:PL	1/1:1,47:48:99:1231,117,0
3R	17275405	.	G	C	1134.77	.	AC=2;AF=1.00;AN=2;BaseQRankSum=-0.086;ClippingRankSum=0.000;DP=45;ExcessHet=3.0103;FS=4.228;MLEAC=2;MLEAF=1.00;MQ=43.74;MQRankSum=-0.282;QD=25.22;ReadPosRankSum=-0.476;SOR=1.151	GT:AD:DP:GQ:PL	1/1:1,44:45:99:1163,107,0
3R	17275512	.	C	T	1581.77	.	AC=2;AF=1.00;AN=2;BaseQRankSum=0.584;ClippingRankSum=0.000;DP=38;ExcessHet=3.0103;FS=0.000;MLEAC=2;MLEAF=1.00;MQ=43.85;MQRankSum=-0.195;QD=20.13;ReadPosRankSum=1.709;SOR=0.245	GT:AD:DP:GQ:PL	1/1:1,37:38:59:1610,59,0
3R	17275513	.	C	T	1581.77	.	AC=2;AF=1.00;AN=2;BaseQRankSum=-0.241;ClippingRankSum=0.000;DP=38;ExcessHet=3.0103;FS=0.000;MLEAC=2;MLEAF=1.00;MQ=43.85;MQRankSum=-0.195;QD=30.46;ReadPosRankSum=1.604;SOR=0.245	GT:AD:DP:GQ:PL	1/1:1,37:38:59:1610,59,0
3R	17275561	.	G	A	1060.77	.	AC=2;AF=1.00;AN=2;BaseQRankSum=0.469;ClippingRankSum=0.000;DP=44;ExcessHet=3.0103;FS=0.000;MLEAC=2;MLEAF=1.00;MQ=43.87;MQRankSum=-0.323;QD=24.11;ReadPosRankSum=-1.107;SOR=0.788	GT:AD:DP:GQ:PL	1/1:2,42:44:79:1089,79,0
3R	17275657	.	T	C	2793.77	.	AC=2;AF=1.00;AN=2;DP=65;ExcessHet=3.0103;FS=0.000;MLEAC=2;MLEAF=1.00;MQ=44.00;QD=28.07;SOR=1.437	GT:AD:DP:GQ:PL	1/1:0,65:65:99:2822,196,0
3R	17275659	.	G	A	1540.77	.	AC=2;AF=1.00;AN=2;BaseQRankSum=1.025;ClippingRankSum=0.000;DP=65;ExcessHet=3.0103;FS=5.402;MLEAC=2;MLEAF=1.00;MQ=44.00;MQRankSum=0.000;QD=23.70;ReadPosRankSum=0.055;SOR=0.100	GT:AD:DP:GQ:PL	1/1:4,61:65:86:1569,86,0
3R	17275685	.	AGCC	A	2389.74	.	AC=2;AF=1.00;AN=2;BaseQRankSum=-0.200;ClippingRankSum=0.000;DP=67;ExcessHet=3.0103;FS=5.376;MLEAC=2;MLEAF=1.00;MQ=44.00;MQRankSum=0.000;QD=28.31;ReadPosRankSum=-0.745;SOR=0.113	GT:AD:DP:GQ:PL	1/1:4,58:62:30:2427,30,0
3R	17275710	.	G	A	1402.77	.	AC=2;AF=1.00;AN=2;BaseQRankSum=0.383;ClippingRankSum=0.000;DP=63;ExcessHet=3.0103;FS=1.909;MLEAC=2;MLEAF=1.00;MQ=44.00;MQRankSum=0.000;QD=22.27;ReadPosRankSum=-0.626;SOR=0.346	GT:AD:DP:GQ:PL	1/1:5,58:63:56:1431,56,0
3R	17275801	.	CT	C	1121.73	.	AC=2;AF=1.00;AN=2;BaseQRankSum=-0.853;ClippingRankSum=0.000;DP=56;ExcessHet=3.0103;FS=0.000;MLEAC=2;MLEAF=1.00;MQ=44.00;MQRankSum=0.000;QD=21.16;ReadPosRankSum=-1.284;SOR=0.813	GT:AD:DP:GQ:PL	1/1:2,51:53:99:1159,112,0
3R	17275900	.	A	C	1549.77	.	AC=2;AF=1.00;AN=2;BaseQRankSum=-0.871;ClippingRankSum=0.000;DP=68;ExcessHet=3.0103;FS=8.359;MLEAC=2;MLEAF=1.00;MQ=43.97;MQRankSum=-0.188;QD=22.79;ReadPosRankSum=0.129;SOR=0.071	GT:AD:DP:GQ:PL	1/1:4,64:68:82:1578,82,0
3R	17275916	.	T	A	2752.77	.	AC=2;AF=1.00;AN=2;DP=66;ExcessHet=3.0103;FS=0.000;MLEAC=2;MLEAF=1.00;MQ=43.97;QD=28.33;SOR=0.957	GT:AD:DP:GQ:PL	1/1:0,66:66:99:2781,205,0
3R	17275969	.	C	T	1187.77	.	AC=2;AF=1.00;AN=2;BaseQRankSum=1.823;ClippingRankSum=0.000;DP=53;ExcessHet=3.0103;FS=2.114;MLEAC=2;MLEAF=1.00;MQ=43.95;MQRankSum=-0.217;QD=22.84;ReadPosRankSum=0.492;SOR=0.257	GT:AD:DP:GQ:PL	1/1:4,48:52:49:1216,49,0
3R	17276090	.	T	A	1274.77	.	AC=2;AF=1.00;AN=2;BaseQRankSum=-1.072;ClippingRankSum=0.000;DP=53;ExcessHet=3.0103;FS=0.000;MLEAC=2;MLEAF=1.00;MQ=44.00;MQRankSum=0.000;QD=24.05;ReadPosRankSum=-0.719;SOR=0.418	GT:AD:DP:GQ:PL	1/1:3,50:53:75:1303,75,0
3R	17276174	.	G	A	1486.77	.	AC=2;AF=1.00;AN=2;BaseQRankSum=-1.183;ClippingRankSum=0.000;DP=62;ExcessHet=3.0103;FS=10.624;MLEAC=2;MLEAF=1.00;MQ=44.00;MQRankSum=0.000;QD=23.98;ReadPosRankSum=-0.492;SOR=0.628	GT:AD:DP:GQ:PL	1/1:3,59:62:99:1515,100,0
3R	17276585	.	A	G	1155.77	.	AC=2;AF=1.00;AN=2;DP=44;ExcessHet=3.0103;FS=0.000;MLEAC=2;MLEAF=1.00;MQ=43.96;QD=26.27;SOR=0.883	GT:AD:DP:GQ:PL	1/1:0,44:44:99:1184,132,0
3R	17276762	.	G	GT	1615.74	.	AC=1;AF=0.500;AN=2;BaseQRankSum=0.882;ClippingRankSum=0.000;DP=44;ExcessHet=3.0103;FS=0.000;MLEAC=1;MLEAF=0.500;MQ=43.82;MQRankSum=-0.406;QD=25.74;ReadPosRankSum=1.182;SOR=0.693	GT	./.
3R	17276768	.	A	G	1655.53	.	AC=2;AF=1.00;AN=2;BaseQRankSum=-1.156;ClippingRankSum=0.000;DP=43;ExcessHet=3.0103;FS=0.000;MLEAC=2;MLEAF=1.00;MQ=43.82;MQRankSum=-0.401;QD=33.22;ReadPosRankSum=1.099;SOR=0.741	GT:AD:DP:GQ:PL	1/1:2,41:43:3:1682,3,0
3R	17277013	.	ATTT	A	2114.94	.	AC=1;AF=0.500;AN=2;BaseQRankSum=-0.443;ClippingRankSum=0.000;DP=56;ExcessHet=3.0103;FS=0.000;MLEAC=1;MLEAF=0.500;MQ=42.88;MQRankSum=-1.586;QD=28.88;ReadPosRankSum=1.530;SOR=0.941	GT:AD:DP:GQ:PL	0/1:4,52:56:13:2152,0,13
3R	17277046	.	T	C	2445.77	.	AC=2;AF=1.00;AN=2;BaseQRankSum=-1.580;ClippingRankSum=0.000;DP=61;ExcessHet=3.0103;FS=0.000;MLEAC=2;MLEAF=1.00;MQ=42.31;MQRankSum=-1.433;QD=31.69;ReadPosRankSum=-0.021;SOR=0.914	GT:AD:DP:GQ:PL	1/1:2,58:60:47:2474,47,0
3R	17277058	.	T	A	2426.77	.	AC=2;AF=1.00;AN=2;BaseQRankSum=0.066;ClippingRankSum=0.000;DP=59;ExcessHet=3.0103;FS=0.000;MLEAC=2;MLEAF=1.00;MQ=42.22;MQRankSum=-1.538;QD=25.45;ReadPosRankSum=0.021;SOR=0.960	GT:AD:DP:GQ:PL	1/1:2,57:59:44:2455,44,0
3R	17277064	.	C	G	2337.77	.	AC=2;AF=1.00;AN=2;BaseQRankSum=-0.631;ClippingRankSum=0.000;DP=56;ExcessHet=3.0103;FS=0.000;MLEAC=2;MLEAF=1.00;MQ=42.16;MQRankSum=-1.570;QD=32.33;ReadPosRankSum=-0.199;SOR=1.022	GT:AD:DP:GQ:PL	1/1:2,54:56:38:2366,38,0
3R	17277072	.	G	T	2224.77	.	AC=2;AF=1.00;AN=2;BaseQRankSum=-0.542;ClippingRankSum=0.000;DP=54;ExcessHet=3.0103;FS=0.000;MLEAC=2;MLEAF=1.00;MQ=41.99;MQRankSum=-1.719;QD=28.69;ReadPosRankSum=-0.023;SOR=1.036	GT:AD:DP:GQ:PL	1/1:2,52:54:32:2253,32,0
3R	17277100	.	T	TCG	2211.73	.	AC=1;AF=0.500;AN=2;BaseQRankSum=0.426;ClippingRankSum=0.000;DP=55;ExcessHet=3.0103;FS=7.978;MLEAC=1;MLEAF=0.500;MQ=41.59;MQRankSum=-3.248;QD=29.17;ReadPosRankSum=1.120;SOR=0.789	GT:AD:DP:GQ:PL	0/1:5,49:54:93:2249,0,93
3R	17277102	.	A	AT	2295.73	.	AC=1;AF=0.500;AN=2;BaseQRankSum=0.668;ClippingRankSum=0.000;DP=58;ExcessHet=3.0103;FS=7.609;MLEAC=1;MLEAF=0.500;MQ=41.69;MQRankSum=-3.082;QD=39.46;ReadPosRankSum=0.568;SOR=0.603	GT:AD:DP:GQ:PL	0/1:5,53:58:88:2333,0,88
3R	17277106	.	T	TC	2256.73	.	AC=1;AF=0.500;AN=2;BaseQRankSum=1.191;ClippingRankSum=0.000;DP=59;ExcessHet=3.0103;FS=7.733;MLEAC=1;MLEAF=0.500;MQ=41.78;MQRankSum=-2.957;QD=29.64;ReadPosRankSum=0.286;SOR=0.662	GT:AD:DP:GQ:PL	0/1:5,54:59:91:2294,0,91
3R	17277110	.	TC	T	2256.73	.	AC=1;AF=0.500;AN=2;BaseQRankSum=0.014;ClippingRankSum=0.000;DP=60;ExcessHet=3.0103;FS=7.574;MLEAC=1;MLEAF=0.500;MQ=41.82;MQRankSum=-2.904;QD=32.88;ReadPosRankSum=0.147;SOR=0.587	GT:AD:DP:GQ:PL	0/1:5,55:60:91:2294,0,91
3R	17277112	.	AAAACCATATATGTC	A	2256.73	.	AC=1;AF=0.500;AN=2;BaseQRankSum=-0.483;ClippingRankSum=0.000;DP=60;ExcessHet=3.0103;FS=7.574;MLEAC=1;MLEAF=0.500;MQ=41.82;MQRankSum=-2.904;QD=31.91;ReadPosRankSum=0.067;SOR=0.587	GT:AD:DP:GQ:PL	0/1:5,55:60:91:2294,0,91
3R	17277135	.	G	A	2386.56	.	AC=2;AF=1.00;AN=2;BaseQRankSum=1.599;ClippingRankSum=0.000;DP=59;ExcessHet=3.0103;FS=13.469;MLEAC=2;MLEAF=1.00;MQ=41.76;MQRankSum=-2.606;QD=33.20;ReadPosRankSum=-2.189;SOR=0.518	GT:AD:DP:GQ:PL	1/1:4,55:59:7:2414,7,0
3R	17277138	.	A	T	2299.31	.	AC=2;AF=1.00;AN=2;BaseQRankSum=0.380;ClippingRankSum=0.000;DP=58;ExcessHet=3.0103;FS=9.509;MLEAC=2;MLEAF=1.00;MQ=41.79;MQRankSum=-2.513;QD=21.94;ReadPosRankSum=-2.450;SOR=0.316	GT:AD:DP:GQ:PL	1/1:4,54:58:1:2325,1,0
3R	17277211	.	T	G	1414.77	.	AC=2;AF=1.00;AN=2;BaseQRankSum=-1.152;ClippingRankSum=0.000;DP=65;ExcessHet=3.0103;FS=0.000;MLEAC=2;MLEAF=1.00;MQ=43.27;MQRankSum=-1.429;QD=21.77;ReadPosRankSum=1.722;SOR=0.950	GT:AD:DP:GQ:PL	1/1:6,59:65:45:1443,45,0
3R	17277241	.	G	T	2233.77	.	AC=1;AF=0.500;AN=2;BaseQRankSum=-1.272;ClippingRankSum=0.000;DP=65;ExcessHet=3.0103;FS=1.686;MLEAC=1;MLEAF=0.500;MQ=43.65;MQRankSum=-0.989;QD=34.37;ReadPosRankSum=1.757;SOR=0.363	GT:AD:DP:GQ:PL	0/1:6,59:65:64:2262,0,64
3R	17277265	.	G	A	2294.77	.	AC=1;AF=0.500;AN=2;BaseQRankSum=1.763;ClippingRankSum=0.000;DP=59;ExcessHet=3.0103;FS=4.299;MLEAC=1;MLEAF=0.500;MQ=43.70;MQRankSum=-0.950;QD=29.27;ReadPosRankSum=-0.150;SOR=0.193	GT:AD:DP:GQ:PL	0/1:5,54:59:38:2323,0,38
3R	17277278	.	A	ATT	2194.73	.	AC=1;AF=0.500;AN=2;BaseQRankSum=1.576;ClippingRankSum=0.000;DP=61;ExcessHet=3.0103;FS=1.687;MLEAC=1;MLEAF=0.500;MQ=43.68;MQRankSum=-1.101;QD=31.96;ReadPosRankSum=-0.097;SOR=0.368	GT:AD:DP:GQ:PL	0/1:6,55:61:78:2232,0,78
3R	17277306	.	A	G	1244.77	.	AC=2;AF=1.00;AN=2;BaseQRankSum=0.931;ClippingRankSum=0.000;DP=56;ExcessHet=3.0103;FS=1.891;MLEAC=2;MLEAF=1.00;MQ=43.67;MQRankSum=-1.052;QD=22.23;ReadPosRankSum=-2.227;SOR=0.817	GT:AD:DP:GQ:PL	1/1:5,51:56:30:1273,30,0
3R	17277370	.	C	A	1324.90	.	AC=1;AF=0.500;AN=2;BaseQRankSum=0.343;ClippingRankSum=0.000;DP=64;ExcessHet=3.0103;FS=1.517;MLEAC=1;MLEAF=0.500;MQ=43.54;MQRankSum=-1.646;QD=20.70;ReadPosRankSum=0.712;SOR=1.199	GT:AD:DP:GQ:PL	0/1:8,56:64:15:1353,0,15
3R	17277488	.	A	G	1468.77	.	AC=2;AF=1.00;AN=2;BaseQRankSum=1.987;ClippingRankSum=0.000;DP=60;ExcessHet=3.0103;FS=0.000;MLEAC=2;MLEAF=1.00;MQ=44.46;MQRankSum=0.040;QD=24.89;ReadPosRankSum=0.189;SOR=1.342	GT:AD:DP:GQ:PL	1/1:2,57:59:99:1497,127,0
3R	17277565	.	C	T	2005.28	.	AC=1;AF=0.500;AN=2;BaseQRankSum=0.295;ClippingRankSum=0.000;DP=56;ExcessHet=3.0103;FS=0.000;MLEAC=1;MLEAF=0.500;MQ=44.59;MQRankSum=0.530;QD=28.38;ReadPosRankSum=-0.159;SOR=0.770	GT:AD:DP:GQ:PL	0/1:4,52:56:9:2033,0,9
3R	17277586	.	TTCCTA	T	1965.75	.	AC=1;AF=0.500;AN=2;BaseQRankSum=-1.419;ClippingRankSum=0.000;DP=52;ExcessHet=3.0103;FS=0.000;MLEAC=1;MLEAF=0.500;MQ=44.64;MQRankSum=0.553;QD=30.95;SOR=1.067	GT:AD:DP:GQ:PL	0/1:4,48:52:24:2003,0,24
3R	17277764	.	G	A	1401.77	.	AC=2;AF=1.00;AN=2;BaseQRankSum=1.785;ClippingRankSum=0.000;DP=60;ExcessHet=3.0103;FS=0.000;MLEAC=2;MLEAF=1.00;MQ=44.00;MQRankSum=0.000;QD=23.76;ReadPosRankSum=0.531;SOR=0.970	GT:AD:DP:GQ:PL	1/1:4,55:59:85:1430,85,0
3R	17278038	.	A	G	2441.03	.	AC=1;AF=0.500;AN=2;BaseQRankSum=-0.324;ClippingRankSum=0.000;DP=66;ExcessHet=3.0103;FS=2.103;MLEAC=1;MLEAF=0.500;MQ=43.94;MQRankSum=-0.317;QD=28.67;ReadPosRankSum=-0.840;SOR=0.249	GT:AD:DP:GQ:PL	0/1:4,62:66:12:2469,0,12
3R	17278050	.	G	T	2522.78	.	AC=1;AF=0.500;AN=2;BaseQRankSum=2.636;ClippingRankSum=0.000;DP=69;ExcessHet=3.0103;FS=0.000;MLEAC=1;MLEAF=0.500;MQ=43.94;MQRankSum=-0.358;QD=27.49;ReadPosRankSum=-0.103;SOR=0.492	GT:AD:DP:GQ:PL	0/1:5,64:69:25:2551,0,25
3R	17278168	.	T	C	1335.77	.	AC=2;AF=1.00;AN=2;BaseQRankSum=0.609;ClippingRankSum=0.000;DP=60;ExcessHet=3.0103;FS=0.000;MLEAC=2;MLEAF=1.00;MQ=43.93;MQRankSum=-0.387;QD=22.26;ReadPosRankSum=0.161;SOR=0.492	GT:AD:DP:GQ:PL	1/1:5,55:60:64:1364,64,0
3R	17278206	.	A	C	2412.78	.	AC=1;AF=0.500;AN=2;BaseQRankSum=-1.647;ClippingRankSum=0.000;DP=61;ExcessHet=3.0103;FS=4.705;MLEAC=1;MLEAF=0.500;MQ=43.94;MQRankSum=-0.331;QD=30.88;ReadPosRankSum=-1.122;SOR=0.504	GT:AD:DP:GQ:PL	0/1:4,57:61:26:2441,0,26
3R	17278224	.	AC	A	2404.73	.	AC=1;AF=0.500;AN=2;BaseQRankSum=0.729;ClippingRankSum=0.000;DP=64;ExcessHet=3.0103;FS=1.861;MLEAC=1;MLEAF=0.500;MQ=43.82;MQRankSum=-0.478;QD=31.12;ReadPosRankSum=0.163;SOR=0.765	GT:AD:DP:GQ:PL	0/1:5,59:64:74:2442,0,74
3R	17278227	.	C	A	2439.77	.	AC=1;AF=0.500;AN=2;BaseQRankSum=-0.596;ClippingRankSum=0.000;DP=64;ExcessHet=3.0103;FS=3.905;MLEAC=1;MLEAF=0.500;MQ=43.82;MQRankSum=-0.535;QD=33.73;SOR=0.617	GT:AD:DP:GQ:PL	0/1:6,58:64:71:2468,0,71
3R	17278241	.	G	T	2479.77	.	AC=1;AF=0.500;AN=2;BaseQRankSum=0.391;ClippingRankSum=0.000;DP=67;ExcessHet=3.0103;FS=3.937;MLEAC=1;MLEAF=0.500;MQ=43.83;MQRankSum=-0.521;QD=27.92;ReadPosRankSum=0.802;SOR=0.654	GT:AD:DP:GQ:PL	0/1:6,61:67:62:2508,0,62
3R	17278302	.	C	T	1284.77	.	AC=2;AF=1.00;AN=2;BaseQRankSum=-1.147;ClippingRankSum=0.000;DP=59;ExcessHet=3.0103;FS=1.919;MLEAC=2;MLEAF=1.00;MQ=43.81;MQRankSum=-0.505;QD=22.15;ReadPosRankSum=-1.372;SOR=0.916	GT:AD:DP:GQ:PL	1/1:5,53:58:35:1313,35,0
3R	17278356	.	T	C	1254.82	.	AC=2;AF=1.00;AN=2;BaseQRankSum=0.494;ClippingRankSum=0.000;DP=60;ExcessHet=3.0103;FS=0.000;MLEAC=2;MLEAF=1.00;MQ=44.00;MQRankSum=0.000;QD=21.27;ReadPosRankSum=0.578;SOR=0.981	GT:AD:DP:GQ:PL	1/1:6,53:59:19:1283,19,0
3R	17278726	.	A	G	918.77	.	AC=1;AF=0.500;AN=2;BaseQRankSum=-1.949;ClippingRankSum=0.000;DP=46;ExcessHet=3.0103;FS=0.000;MLEAC=1;MLEAF=0.500;MQ=43.68;MQRankSum=-0.508;QD=19.97;ReadPosRankSum=0.931;SOR=1.022	GT:AD:DP:GQ:PL	0/1:6,40:46:39:947,0,39
3R	17279470	.	T	A	1634.77	.	AC=2;AF=1.00;AN=2;DP=58;ExcessHet=3.0103;FS=0.000;MLEAC=2;MLEAF=1.00;MQ=43.48;QD=28.19;SOR=0.914	GT:AD:DP:GQ:PL	1/1:0,58:58:99:1663,174,0
3R	17279717	.	T	A	1215.77	.	AC=2;AF=1.00;AN=2;BaseQRankSum=-1.761;ClippingRankSum=0.000;DP=54;ExcessHet=3.0103;FS=0.000;MLEAC=2;MLEAF=1.00;MQ=43.79;MQRankSum=-0.291;QD=22.94;ReadPosRankSum=0.326;SOR=0.418	GT:AD:DP:GQ:PL	1/1:3,50:53:73:1244,73,0
3R	17280161	.	T	C	1575.77	.	AC=2;AF=1.00;AN=2;DP=58;ExcessHet=3.0103;FS=0.000;MLEAC=2;MLEAF=1.00;MQ=43.11;QD=27.17;SOR=0.836	GT:AD:DP:GQ:PL	1/1:0,58:58:99:1604,174,0
3R	17280173	.	C	T	1446.77	.	AC=2;AF=1.00;AN=2;DP=54;ExcessHet=3.0103;FS=0.000;MLEAC=2;MLEAF=1.00;MQ=43.01;QD=26.79;SOR=0.767	GT:AD:DP:GQ:PL	1/1:0,54:54:99:1475,162,0
3R	17280182	.	A	ATTGCTCCATTT	2276.73	.	AC=2;AF=1.00;AN=2;DP=52;ExcessHet=3.0103;FS=0.000;MLEAC=2;MLEAF=1.00;MQ=43.05;QD=30.33;SOR=1.007	GT:AD:DP:GQ:PL	1/1:0,49:49:99:2314,158,0
3R	17280194	.	T	C	1282.77	.	AC=2;AF=1.00;AN=2;DP=49;ExcessHet=3.0103;FS=0.000;MLEAC=2;MLEAF=1.00;MQ=42.99;QD=26.18;SOR=1.007	GT:AD:DP:GQ:PL	1/1:0,49:49:99:1311,146,0
3R	17280207	.	A	G	1929.77	.	AC=2;AF=1.00;AN=2;DP=45;ExcessHet=3.0103;FS=0.000;MLEAC=2;MLEAF=1.00;MQ=42.94;QD=26.72;SOR=1.280	GT:AD:DP:GQ:PL	1/1:0,45:45:99:1958,135,0
3R	17280215	.	G	A	1952.77	.	AC=2;AF=1.00;AN=2;DP=45;ExcessHet=3.0103;FS=0.000;MLEAC=2;MLEAF=1.00;MQ=42.94;QD=31.46;SOR=1.414	GT:AD:DP:GQ:PL	1/1:0,45:45:99:1981,135,0
3R	17280348	.	C	A	1191.77	.	AC=2;AF=1.00;AN=2;BaseQRankSum=-1.201;ClippingRankSum=0.000;DP=49;ExcessHet=3.0103;FS=0.000;MLEAC=2;MLEAF=1.00;MQ=43.72;MQRankSum=-0.542;QD=24.32;ReadPosRankSum=-0.636;SOR=0.332	GT:AD:DP:GQ:PL	1/1:2,47:49:91:1220,91,0
3R	17280454	.	C	A	1798.77	.	AC=2;AF=1.00;AN=2;DP=67;ExcessHet=3.0103;FS=0.000;MLEAC=2;MLEAF=1.00;MQ=43.82;QD=26.85;SOR=0.917	GT:AD:DP:GQ:PL	1/1:0,67:67:99:1827,201,0
3R	17280528	.	A	G	1767.77	.	AC=2;AF=1.00;AN=2;DP=66;ExcessHet=3.0103;FS=0.000;MLEAC=2;MLEAF=1.00;MQ=43.94;QD=26.78;SOR=0.886	GT:AD:DP:GQ:PL	1/1:0,66:66:99:1796,198,0
3R	17280740	.	C	G	2962.77	.	AC=2;AF=1.00;AN=2;DP=66;ExcessHet=3.0103;FS=0.000;MLEAC=2;MLEAF=1.00;MQ=43.46;QD=33.66;SOR=0.925	GT:AD:DP:GQ:PL	1/1:0,65:65:99:2991,202,0
3R	17280749	.	A	G	3060.77	.	AC=2;AF=1.00;AN=2;DP=67;ExcessHet=3.0103;FS=0.000;MLEAC=2;MLEAF=1.00;MQ=43.69;QD=25.55;SOR=0.849	GT:AD:DP:GQ:PL	1/1:0,67:67:99:3089,208,0
3R	17280769	.	G	C	2565.77	.	AC=2;AF=1.00;AN=2;DP=57;ExcessHet=3.0103;FS=0.000;MLEAC=2;MLEAF=1.00;MQ=43.90;QD=26.55;SOR=0.728	GT:AD:DP:GQ:PL	1/1:0,57:57:99:2594,175,0
3R	17280770	.	G	T	2565.77	.	AC=2;AF=1.00;AN=2;DP=57;ExcessHet=3.0103;FS=0.000;MLEAC=2;MLEAF=1.00;MQ=43.90;QD=25.88;SOR=0.728	GT:AD:DP:GQ:PL	1/1:0,57:57:99:2594,175,0
3R	17280777	.	G	T	2574.77	.	AC=2;AF=1.00;AN=2;DP=58;ExcessHet=3.0103;FS=0.000;MLEAC=2;MLEAF=1.00;MQ=43.90;QD=27.47;SOR=0.693	GT:AD:DP:GQ:PL	1/1:0,58:58:99:2603,178,0
3R	17280891	.	C	T	1014.53	.	AC=2;AF=1.00;AN=2;BaseQRankSum=1.331;ClippingRankSum=0.000;DP=47;ExcessHet=3.0103;FS=4.410;MLEAC=2;MLEAF=1.00;MQ=44.00;MQRankSum=0.000;QD=21.59;ReadPosRankSum=-0.217;SOR=0.176	GT:AD:DP:GQ:PL	1/1:5,42:47:3:1041,3,0
3R	17280892	.	A	C	1958.77	.	AC=2;AF=1.00;AN=2;DP=45;ExcessHet=3.0103;FS=0.000;MLEAC=2;MLEAF=1.00;MQ=44.00;QD=31.08;SOR=0.829	GT:AD:DP:GQ:PL	1/1:0,45:45:99:1987,141,0
3R	17281000	.	T	C	1702.77	.	AC=2;AF=1.00;AN=2;DP=65;ExcessHet=3.0103;FS=0.000;MLEAC=2;MLEAF=1.00;MQ=44.00;QD=26.20;SOR=0.854	GT:AD:DP:GQ:PL	1/1:0,65:65:99:1731,194,0
3R	17281320	.	G	GAT	2344.73	.	AC=2;AF=1.00;AN=2;DP=54;ExcessHet=3.0103;FS=0.000;MLEAC=2;MLEAF=1.00;MQ=44.36;QD=34.57;SOR=0.846	GT:AD:DP:GQ:PL	1/1:0,54:54:99:2382,165,0
3R	17281333	.	G	A	2252.77	.	AC=2;AF=1.00;AN=2;DP=52;ExcessHet=3.0103;FS=0.000;MLEAC=2;MLEAF=1.00;MQ=43.74;QD=29.54;SOR=0.770	GT:AD:DP:GQ:PL	1/1:0,52:52:99:2281,156,0
3R	17281391	.	A	G	2470.77	.	AC=2;AF=1.00;AN=2;DP=55;ExcessHet=3.0103;FS=0.000;MLEAC=2;MLEAF=1.00;MQ=43.64;QD=26.15;SOR=0.970	GT:AD:DP:GQ:PL	1/1:0,55:55:99:2499,169,0
3R	17281392	.	C	G	2560.77	.	AC=2;AF=1.00;AN=2;DP=56;ExcessHet=3.0103;FS=0.000;MLEAC=2;MLEAF=1.00;MQ=43.65;QD=32.37;SOR=1.009	GT:AD:DP:GQ:PL	1/1:0,56:56:99:2589,175,0
3R	17281404	.	A	G	2671.77	.	AC=2;AF=1.00;AN=2;DP=57;ExcessHet=3.0103;FS=0.000;MLEAC=2;MLEAF=1.00;MQ=43.62;QD=24.69;SOR=1.140	GT:AD:DP:GQ:PL	1/1:0,57:57:99:2700,181,0
3R	17281410	.	T	A	2716.77	.	AC=2;AF=1.00;AN=2;DP=58;ExcessHet=3.0103;FS=0.000;MLEAC=2;MLEAF=1.00;MQ=43.63;QD=23.86;SOR=1.179	GT:AD:DP:GQ:PL	1/1:0,58:58:99:2745,184,0
3R	17281420	.	T	C	2685.77	.	AC=2;AF=1.00;AN=2;DP=59;ExcessHet=3.0103;FS=0.000;MLEAC=2;MLEAF=1.00;MQ=43.63;QD=30.58;SOR=1.217	GT:AD:DP:GQ:PL	1/1:0,59:59:99:2714,184,0
3R	17281424	.	C	T	2575.77	.	AC=2;AF=1.00;AN=2;DP=58;ExcessHet=3.0103;FS=0.000;MLEAC=2;MLEAF=1.00;MQ=43.63;QD=29.65;SOR=0.914	GT:AD:DP:GQ:PL	1/1:0,58:58:99:2604,178,0
3R	17281757	.	G	C	798.77	.	AC=2;AF=1.00;AN=2;DP=32;ExcessHet=3.0103;FS=0.000;MLEAC=2;MLEAF=1.00;MQ=43.94;QD=25.77;SOR=1.044	GT:AD:DP:GQ:PL	1/1:0,31:31:92:827,92,0
3R	17281929	.	T	C	739.77	.	AC=2;AF=1.00;AN=2;DP=31;ExcessHet=3.0103;FS=0.000;MLEAC=2;MLEAF=1.00;MQ=43.81;QD=25.51;SOR=1.460	GT:AD:DP:GQ:PL	1/1:0,29:29:87:768,87,0
3R	17282321	.	G	A	1289.77	.	AC=2;AF=1.00;AN=2;DP=48;ExcessHet=3.0103;FS=0.000;MLEAC=2;MLEAF=1.00;MQ=43.84;QD=26.87;SOR=0.866	GT:AD:DP:GQ:PL	1/1:0,48:48:99:1318,144,0
3R	17282391	.	C	G	2134.77	.	AC=2;AF=1.00;AN=2;DP=50;ExcessHet=3.0103;FS=0.000;MLEAC=2;MLEAF=1.00;MQ=44.13;QD=28.88;SOR=1.007	GT:AD:DP:GQ:PL	1/1:0,49:49:99:2163,148,0
3R	17282399	.	C	G	2205.77	.	AC=2;AF=1.00;AN=2;DP=51;ExcessHet=3.0103;FS=0.000;MLEAC=2;MLEAF=1.00;MQ=44.18;QD=31.44;SOR=1.051	GT:AD:DP:GQ:PL	1/1:0,50:50:99:2234,151,0
3R	17282400	.	ACACACCACCG	A	2196.73	.	AC=2;AF=1.00;AN=2;DP=51;ExcessHet=3.0103;FS=0.000;MLEAC=2;MLEAF=1.00;MQ=44.18;QD=31.22;SOR=1.051	GT:AD:DP:GQ:PL	1/1:0,50:50:99:2234,151,0
3R	17282682	.	A	C	1202.77	.	AC=1;AF=0.500;AN=2;BaseQRankSum=-2.438;ClippingRankSum=0.000;DP=66;ExcessHet=3.0103;FS=1.262;MLEAC=1;MLEAF=0.500;MQ=44.00;MQRankSum=0.000;QD=18.22;ReadPosRankSum=1.957;SOR=0.437	GT:AD:DP:GQ:PL	0/1:12,54:66:99:1231,0,143
3R	17282865	.	A	C	1028.56	.	AC=2;AF=1.00;AN=2;BaseQRankSum=-1.913;ClippingRankSum=0.000;DP=49;ExcessHet=3.0103;FS=1.966;MLEAC=2;MLEAF=1.00;MQ=43.85;MQRankSum=-0.270;QD=20.99;ReadPosRankSum=1.290;SOR=0.280	GT:AD:DP:GQ:PL	1/1:5,44:49:7:1056,7,0
3R	17282945	.	G	T	985.77	.	AC=1;AF=0.500;AN=2;BaseQRankSum=0.731;ClippingRankSum=0.000;DP=49;ExcessHet=3.0103;FS=6.498;MLEAC=1;MLEAF=0.500;MQ=43.70;MQRankSum=-0.542;QD=20.12;ReadPosRankSum=-2.133;SOR=0.132	GT:AD:DP:GQ:PL	0/1:7,42:49:48:1014,0,48
3R	17283159	.	A	T	674.77	.	AC=2;AF=1.00;AN=2;BaseQRankSum=1.392;ClippingRankSum=0.000;DP=27;ExcessHet=3.0103;FS=0.000;MLEAC=2;MLEAF=1.00;MQ=43.09;MQRankSum=-0.141;QD=24.99;ReadPosRankSum=1.356;SOR=0.287	GT:AD:DP:GQ:PL	1/1:1,26:27:54:703,54,0
3R	17283212	.	AGGC	A	672.73	.	AC=1;AF=0.500;AN=2;BaseQRankSum=-0.354;ClippingRankSum=0.000;DP=22;ExcessHet=3.0103;FS=2.935;MLEAC=1;MLEAF=0.500;MQ=44.00;MQRankSum=0.000;QD=29.95;ReadPosRankSum=-1.552;SOR=0.191	GT:AD:DP:GQ:PL	0/1:2,17:19:31:710,0,31
3R	17283218	.	AACAACACTACAGCCCAGCAAGGAGGAGCATGGAGGAGCAAGGAGGAACAACAACC	A	672.73	.	AC=1;AF=0.500;AN=2;BaseQRankSum=-0.949;ClippingRankSum=0.000;DP=22;ExcessHet=3.0103;FS=2.935;MLEAC=1;MLEAF=0.500;MQ=44.00;MQRankSum=0.000;QD=28.50;SOR=0.191	GT:AD:DP:GQ:PL	0/1:2,17:19:31:710,0,31
3R	17283293	.	T	TAACAAC	843.73	.	AC=2;AF=1.00;AN=2;DP=21;ExcessHet=3.0103;FS=0.000;MLEAC=2;MLEAF=1.00;MQ=43.18;QD=31.38;SOR=1.493	GT:AD:DP:GQ:PL	1/1:0,18:18:60:881,60,0
3R	17283449	.	C	G	871.77	.	AC=2;AF=1.00;AN=2;BaseQRankSum=-0.700;ClippingRankSum=0.000;DP=38;ExcessHet=3.0103;FS=0.000;MLEAC=2;MLEAF=1.00;MQ=44.00;MQRankSum=0.000;QD=22.94;ReadPosRankSum=1.618;SOR=0.306	GT:AD:DP:GQ:PL	1/1:1,37:38:84:900,84,0
3R	17283468	.	G	C	993.77	.	AC=2;AF=1.00;AN=2;DP=38;ExcessHet=3.0103;FS=0.000;MLEAC=2;MLEAF=1.00;MQ=44.00;QD=26.15;SOR=0.914	GT:AD:DP:GQ:PL	1/1:0,38:38:99:1022,114,0
3R	17283638	.	T	C	1338.77	.	AC=2;AF=1.00;AN=2;DP=51;ExcessHet=3.0103;FS=0.000;MLEAC=2;MLEAF=1.00;MQ=43.78;QD=26.25;SOR=1.314	GT:AD:DP:GQ:PL	1/1:0,51:51:99:1367,152,0
3R	17283865	.	C	G	1327.77	.	AC=2;AF=1.00;AN=2;DP=52;ExcessHet=3.0103;FS=0.000;MLEAC=2;MLEAF=1.00;MQ=43.65;QD=25.53;SOR=0.853	GT:AD:DP:GQ:PL	1/1:0,52:52:99:1356,155,0
3R	17283899	.	C	G	1740.53	.	AC=2;AF=1.00;AN=2;BaseQRankSum=-1.124;ClippingRankSum=0.000;DP=45;ExcessHet=3.0103;FS=6.320;MLEAC=2;MLEAF=1.00;MQ=43.79;MQRankSum=2.485;QD=29.18;ReadPosRankSum=-0.965;SOR=0.233	GT:AD:DP:GQ:PL	1/1:3,42:45:3:1767,3,0
3R	17283901	3R_17283901_SNP	C	T	1740.53	.	AC=2;AF=1.00;AN=2;BaseQRankSum=-0.195;ClippingRankSum=0.000;DB;DP=46;ExcessHet=3.0103;FS=6.320;MLEAC=2;MLEAF=1.00;MQ=43.79;MQRankSum=2.518;QD=30.19;ReadPosRankSum=-1.008;SOR=0.314	GT:AD:DP:GQ:PL	1/1:3,43:46:3:1767,3,0
3R	17284230	.	T	G	1357.77	.	AC=2;AF=1.00;AN=2;DP=51;ExcessHet=3.0103;FS=0.000;MLEAC=2;MLEAF=1.00;MQ=44.00;QD=26.62;SOR=0.900	GT:AD:DP:GQ:PL	1/1:0,51:51:99:1386,153,0
3R	17284693	.	T	G	1357.77	.	AC=2;AF=1.00;AN=2;DP=52;ExcessHet=3.0103;FS=0.000;MLEAC=2;MLEAF=1.00;MQ=44.00;QD=26.11;SOR=1.036	GT:AD:DP:GQ:PL	1/1:0,52:52:99:1386,156,0
3R	17284718	.	T	G	1403.77	.	AC=2;AF=1.00;AN=2;DP=53;ExcessHet=3.0103;FS=0.000;MLEAC=2;MLEAF=1.00;MQ=44.00;QD=27.00;SOR=0.853	GT:AD:DP:GQ:PL	1/1:0,52:52:99:1432,156,0
3R	17284787	.	G	T	1223.77	.	AC=2;AF=1.00;AN=2;DP=45;ExcessHet=3.0103;FS=0.000;MLEAC=2;MLEAF=1.00;MQ=44.00;QD=27.19;SOR=0.829	GT:AD:DP:GQ:PL	1/1:0,45:45:99:1252,135,0
3R	17284843	.	G	T	1314.77	.	AC=2;AF=1.00;AN=2;DP=48;ExcessHet=3.0103;FS=0.000;MLEAC=2;MLEAF=1.00;MQ=43.88;QD=27.39;SOR=0.866	GT:AD:DP:GQ:PL	1/1:0,48:48:99:1343,144,0
3R	17285781	.	T	C	1816.77	.	AC=2;AF=1.00;AN=2;DP=42;ExcessHet=3.0103;FS=0.000;MLEAC=2;MLEAF=1.00;MQ=44.00;QD=25.99;SOR=1.127	GT:AD:DP:GQ:PL	1/1:0,42:42:99:1845,126,0
3R	17285783	.	A	T	1816.77	.	AC=2;AF=1.00;AN=2;DP=41;ExcessHet=3.0103;FS=0.000;MLEAC=2;MLEAF=1.00;MQ=44.00;QD=32.71;SOR=1.075	GT:AD:DP:GQ:PL	1/1:0,41:41:99:1845,126,0
3R	17285835	.	A	G	1915.77	.	AC=2;AF=1.00;AN=2;DP=44;ExcessHet=3.0103;FS=0.000;MLEAC=2;MLEAF=1.00;MQ=44.00;QD=33.22;SOR=0.883	GT:AD:DP:GQ:PL	1/1:0,44:44:99:1944,132,0
3R	17285841	.	T	C	1954.77	.	AC=2;AF=1.00;AN=2;DP=45;ExcessHet=3.0103;FS=0.000;MLEAC=2;MLEAF=1.00;MQ=44.00;QD=29.69;SOR=0.929	GT:AD:DP:GQ:PL	1/1:0,45:45:99:1983,135,0
3R	17286057	.	C	G	1131.77	.	AC=2;AF=1.00;AN=2;DP=43;ExcessHet=3.0103;FS=0.000;MLEAC=2;MLEAF=1.00;MQ=43.71;QD=26.32;SOR=1.179	GT:AD:DP:GQ:PL	1/1:0,43:43:99:1160,129,0
3R	17286175	.	G	A	1109.77	.	AC=2;AF=1.00;AN=2;BaseQRankSum=0.993;ClippingRankSum=0.000;DP=47;ExcessHet=3.0103;FS=0.000;MLEAC=2;MLEAF=1.00;MQ=44.00;MQRankSum=0.000;QD=23.61;ReadPosRankSum=-0.500;SOR=0.349	GT:AD:DP:GQ:PL	1/1:2,45:47:87:1138,87,0
3R	17286368	.	C	A	1610.77	.	AC=2;AF=1.00;AN=2;DP=61;ExcessHet=3.0103;FS=0.000;MLEAC=2;MLEAF=1.00;MQ=43.95;QD=26.85;SOR=1.160	GT:AD:DP:GQ:PL	1/1:0,60:60:99:1639,180,0
3R	17286621	.	G	T	1396.77	.	AC=2;AF=1.00;AN=2;DP=70;ExcessHet=3.0103;FS=0.000;MLEAC=2;MLEAF=1.00;MQ=42.65;QD=26.86;SOR=0.853	GT:AD:DP:GQ:PL	1/1:0,52:52:99:1425,156,0
3R	17286904	.	C	T	1589.77	.	AC=2;AF=1.00;AN=2;BaseQRankSum=1.871;ClippingRankSum=0.000;DP=68;ExcessHet=3.0103;FS=0.000;MLEAC=2;MLEAF=1.00;MQ=42.60;MQRankSum=-0.563;QD=26.95;ReadPosRankSum=-0.459;SOR=0.399	GT:AD:DP:GQ:PL	1/1:1,58:59:99:1618,167,0
3R	17287091	.	A	T	1213.77	.	AC=2;AF=1.00;AN=2;BaseQRankSum=-2.518;ClippingRankSum=0.000;DP=58;ExcessHet=3.0103;FS=4.356;MLEAC=2;MLEAF=1.00;MQ=43.71;MQRankSum=-0.903;QD=20.93;ReadPosRankSum=1.033;SOR=0.182	GT:AD:DP:GQ:PL	1/1:5,53:58:33:1242,33,0
3R	17287486	.	C	A	1557.77	.	AC=2;AF=1.00;AN=2;DP=58;ExcessHet=3.0103;FS=0.000;MLEAC=2;MLEAF=1.00;MQ=44.00;QD=26.86;SOR=0.762	GT:AD:DP:GQ:PL	1/1:0,58:58:99:1586,174,0
3R	17287605	.	C	G	1024.77	.	AC=1;AF=0.500;AN=2;BaseQRankSum=0.779;ClippingRankSum=0.000;DP=56;ExcessHet=3.0103;FS=1.483;MLEAC=1;MLEAF=0.500;MQ=43.97;MQRankSum=0.000;QD=18.98;ReadPosRankSum=-0.701;SOR=1.085	GT:AD:DP:GQ:PL	0/1:8,46:54:41:1053,0,41
3R	17287761	.	A	G	1285.77	.	AC=2;AF=1.00;AN=2;BaseQRankSum=-0.633;ClippingRankSum=0.000;DP=54;ExcessHet=3.0103;FS=0.000;MLEAC=2;MLEAF=1.00;MQ=44.00;MQRankSum=0.000;QD=23.81;ReadPosRankSum=-0.756;SOR=0.392	GT:AD:DP:GQ:PL	1/1:3,51:54:79:1314,79,0
3R	17287924	.	T	C	1168.77	.	AC=2;AF=1.00;AN=2;BaseQRankSum=0.649;ClippingRankSum=0.000;DP=53;ExcessHet=3.0103;FS=2.015;MLEAC=2;MLEAF=1.00;MQ=43.72;MQRankSum=-0.361;QD=22.48;ReadPosRankSum=-0.438;SOR=0.340	GT:AD:DP:GQ:PL	1/1:4,48:52:63:1197,63,0
3R	17287996	.	T	C	1503.77	.	AC=2;AF=1.00;AN=2;BaseQRankSum=-1.562;ClippingRankSum=0.000;DP=64;ExcessHet=3.0103;FS=0.000;MLEAC=2;MLEAF=1.00;MQ=43.97;MQRankSum=-0.149;QD=23.87;ReadPosRankSum=0.425;SOR=0.680	GT:AD:DP:GQ:PL	1/1:3,60:63:99:1532,107,0
3R	17288501	.	T	C	2479.77	.	AC=2;AF=1.00;AN=2;DP=57;ExcessHet=3.0103;FS=0.000;MLEAC=2;MLEAF=1.00;MQ=43.97;QD=23.55;SOR=0.800	GT:AD:DP:GQ:PL	1/1:0,57:57:99:2508,175,0
3R	17288506	.	G	T	2471.77	.	AC=2;AF=1.00;AN=2;DP=58;ExcessHet=3.0103;FS=0.000;MLEAC=2;MLEAF=1.00;MQ=43.97;QD=27.47;SOR=0.693	GT:AD:DP:GQ:PL	1/1:0,58:58:99:2500,175,0
3R	17288868	.	A	T	1539.77	.	AC=2;AF=1.00;AN=2;DP=57;ExcessHet=3.0103;FS=0.000;MLEAC=2;MLEAF=1.00;MQ=43.85;QD=27.01;SOR=0.728	GT:AD:DP:GQ:PL	1/1:0,57:57:99:1568,171,0
3R	17289521	.	C	G	1971.77	.	AC=2;AF=1.00;AN=2;BaseQRankSum=-0.680;ClippingRankSum=0.000;DP=52;ExcessHet=3.0103;FS=0.000;MLEAC=2;MLEAF=1.00;MQ=43.43;MQRankSum=-1.041;QD=26.98;ReadPosRankSum=1.440;SOR=0.506	GT:AD:DP:GQ:PL	1/1:3,49:52:40:2000,40,0
3R	17289530	.	C	G	1950.77	.	AC=2;AF=1.00;AN=2;BaseQRankSum=-0.762;ClippingRankSum=0.000;DP=50;ExcessHet=3.0103;FS=0.000;MLEAC=2;MLEAF=1.00;MQ=43.35;MQRankSum=-0.895;QD=31.41;ReadPosRankSum=0.693;SOR=0.963	GT:AD:DP:GQ:PL	1/1:2,48:50:60:1979,60,0
3R	17289582	.	ATGATGGCGC	A	1976.73	.	AC=2;AF=1.00;AN=2;DP=46;ExcessHet=3.0103;FS=0.000;MLEAC=2;MLEAF=1.00;MQ=43.34;QD=31.20;SOR=0.829	GT:AD:DP:GQ:PL	1/1:0,45:45:99:2014,136,0
3R	17289715	.	T	A	1701.77	.	AC=2;AF=1.00;AN=2;DP=64;ExcessHet=3.0103;FS=0.000;MLEAC=2;MLEAF=1.00;MQ=42.84;QD=26.59;SOR=0.892	GT:AD:DP:GQ:PL	1/1:0,64:64:99:1730,191,0
3R	17289733	.	A	C	1588.77	.	AC=2;AF=1.00;AN=2;BaseQRankSum=-0.327;ClippingRankSum=0.000;DP=73;ExcessHet=3.0103;FS=0.000;MLEAC=2;MLEAF=1.00;MQ=42.16;MQRankSum=0.206;QD=21.76;ReadPosRankSum=0.532;SOR=0.522	GT:AD:DP:GQ:PL	1/1:6,67:73:29:1617,29,0
3R	17289750	.	C	T	2050.77	.	AC=2;AF=1.00;AN=2;DP=73;ExcessHet=3.0103;FS=0.000;MLEAC=2;MLEAF=1.00;MQ=41.85;QD=28.09;SOR=1.103	GT:AD:DP:GQ:PL	1/1:0,73:73:99:2079,219,0
3R	17289787	.	ATAGTTCAAG	A	2787.73	.	AC=1;AF=0.500;AN=2;BaseQRankSum=1.209;ClippingRankSum=0.000;DP=74;ExcessHet=3.0103;FS=0.000;MLEAC=1;MLEAF=0.500;MQ=41.42;MQRankSum=0.689;QD=27.33;ReadPosRankSum=2.952;SOR=0.814	GT:AD:DP:GQ:PL	0/1:6,68:74:47:2825,0,47
3R	17289828	.	T	G	3397.77	.	AC=2;AF=1.00;AN=2;DP=78;ExcessHet=3.0103;FS=0.000;MLEAC=2;MLEAF=1.00;MQ=41.05;QD=30.35;SOR=0.744	GT:AD:DP:GQ:PL	1/1:0,78:78:99:3426,235,0
3R	17289831	.	T	A	2723.77	.	AC=1;AF=0.500;AN=2;BaseQRankSum=0.762;ClippingRankSum=0.000;DP=73;ExcessHet=3.0103;FS=0.000;MLEAC=1;MLEAF=0.500;MQ=40.88;MQRankSum=-0.442;QD=32.14;ReadPosRankSum=-0.050;SOR=0.723	GT:AD:DP:GQ:PL	0/1:6,67:73:50:2752,0,50
3R	17289832	.	C	T	2723.77	.	AC=1;AF=0.500;AN=2;BaseQRankSum=0.878;ClippingRankSum=0.000;DP=71;ExcessHet=3.0103;FS=0.000;MLEAC=1;MLEAF=0.500;MQ=40.88;MQRankSum=-0.413;QD=29.73;ReadPosRankSum=-0.124;SOR=0.787	GT:AD:DP:GQ:PL	0/1:6,65:71:50:2752,0,50
3R	17289838	.	C	A	2679.77	.	AC=1;AF=0.500;AN=2;BaseQRankSum=0.968;ClippingRankSum=0.000;DP=70;ExcessHet=3.0103;FS=0.000;MLEAC=1;MLEAF=0.500;MQ=40.80;MQRankSum=-0.509;QD=34.80;ReadPosRankSum=-0.630;SOR=0.966	GT:AD:DP:GQ:PL	0/1:6,64:70:98:2708,0,98
3R	17289839	.	G	A	2679.77	.	AC=1;AF=0.500;AN=2;BaseQRankSum=0.145;ClippingRankSum=0.000;DP=69;ExcessHet=3.0103;FS=0.000;MLEAC=1;MLEAF=0.500;MQ=40.79;MQRankSum=-0.515;QD=24.67;ReadPosRankSum=-0.618;SOR=0.933	GT:AD:DP:GQ:PL	0/1:6,63:69:98:2708,0,98
3R	17289843	.	G	A	61.77	.	AC=1;AF=0.500;AN=2;BaseQRankSum=-0.541;ClippingRankSum=0.000;DP=68;ExcessHet=3.0103;FS=1.516;MLEAC=1;MLEAF=0.500;MQ=40.80;MQRankSum=1.177;QD=0.91;ReadPosRankSum=0.283;SOR=0.871	GT:AD:DP:GQ:PL	0/1:61,7:68:90:90,0,2565
3R	17289851	.	T	C	1360.77	.	AC=1;AF=0.500;AN=2;BaseQRankSum=0.313;ClippingRankSum=0.000;DP=67;ExcessHet=3.0103;FS=0.000;MLEAC=1;MLEAF=0.500;MQ=40.86;MQRankSum=-1.601;QD=20.31;ReadPosRankSum=-0.609;SOR=0.726	GT:AD:DP:GQ:PL	0/1:8,59:67:99:1389,0,153
3R	17289871	3R_17289871_SNP	A	G	2454.77	.	AC=1;AF=0.500;AN=2;BaseQRankSum=-1.349;ClippingRankSum=0.000;DB;DP=70;ExcessHet=3.0103;FS=0.000;MLEAC=1;MLEAF=0.500;MQ=41.02;MQRankSum=-1.433;QD=29.60;ReadPosRankSum=-1.413;SOR=0.826	GT:AD:DP:GQ:PL	0/1:8,62:70:99:2483,0,149
3R	17289880	.	C	T	2463.77	.	AC=1;AF=0.500;AN=2;BaseQRankSum=0.553;ClippingRankSum=0.000;DP=68;ExcessHet=3.0103;FS=0.000;MLEAC=1;MLEAF=0.500;MQ=41.10;MQRankSum=-1.216;QD=30.19;ReadPosRankSum=-0.809;SOR=0.760	GT:AD:DP:GQ:PL	0/1:8,60:68:99:2492,0,149
3R	17289882	.	A	T	2992.77	.	AC=2;AF=1.00;AN=2;DP=66;ExcessHet=3.0103;FS=0.000;MLEAC=2;MLEAF=1.00;MQ=41.09;QD=29.15;SOR=0.818	GT:AD:DP:GQ:PL	1/1:0,66:66:99:3021,205,0
3R	17289908	.	ACCCCT	A	2266.73	.	AC=1;AF=0.500;AN=2;BaseQRankSum=-0.684;ClippingRankSum=0.000;DP=62;ExcessHet=3.0103;FS=1.748;MLEAC=1;MLEAF=0.500;MQ=41.66;MQRankSum=-0.990;QD=32.55;ReadPosRankSum=-0.631;SOR=1.302	GT:AD:DP:GQ:PL	0/1:6,56:62:63:2304,0,63
3R	17289914	.	AAGCTGTGTT	A	2263.73	.	AC=1;AF=0.500;AN=2;BaseQRankSum=1.482;ClippingRankSum=0.000;DP=62;ExcessHet=3.0103;FS=1.748;MLEAC=1;MLEAF=0.500;MQ=41.92;MQRankSum=-2.223;QD=29.14;SOR=1.302	GT:AD:DP:GQ:PL	0/1:6,56:62:99:2301,0,105
3R	17290020	.	T	C	1314.78	.	AC=2;AF=1.00;AN=2;BaseQRankSum=0.533;ClippingRankSum=0.000;DP=63;ExcessHet=3.0103;FS=0.000;MLEAC=2;MLEAF=1.00;MQ=42.96;MQRankSum=-2.023;QD=20.87;ReadPosRankSum=-0.643;SOR=0.569	GT:AD:DP:GQ:PL	1/1:6,57:63:26:1343,26,0
3R	17290322	.	G	GC	1569.73	.	AC=2;AF=1.00;AN=2;DP=53;ExcessHet=3.0103;FS=0.000;MLEAC=2;MLEAF=1.00;MQ=43.93;QD=30.78;SOR=0.813	GT:AD:DP:GQ:PL	1/1:0,51:51:99:1607,153,0
3R	17290348	.	AT	A	955.73	.	AC=2;AF=1.00;AN=2;BaseQRankSum=-0.124;ClippingRankSum=0.000;DP=56;ExcessHet=3.0103;FS=0.000;MLEAC=2;MLEAF=1.00;MQ=43.93;MQRankSum=2.828;QD=17.70;ReadPosRankSum=0.227;SOR=0.421	GT:AD:DP:GQ:PL	1/1:3,51:54:98:993,98,0
3R	17290763	.	T	C	1176.77	.	AC=2;AF=1.00;AN=2;DP=44;ExcessHet=3.0103;FS=0.000;MLEAC=2;MLEAF=1.00;MQ=43.40;QD=26.74;SOR=1.230	GT:AD:DP:GQ:PL	1/1:0,44:44:99:1205,132,0
3R	17290925	.	G	A	570.77	.	AC=2;AF=1.00;AN=2;DP=24;ExcessHet=3.0103;FS=0.000;MLEAC=2;MLEAF=1.00;MQ=44.00;QD=23.78;SOR=0.859	GT:AD:DP:GQ:PL	1/1:0,24:24:71:599,71,0
3R	17291608	.	T	A	1160.77	.	AC=1;AF=0.500;AN=2;BaseQRankSum=-2.022;ClippingRankSum=0.000;DP=58;ExcessHet=3.0103;FS=1.632;MLEAC=1;MLEAF=0.500;MQ=44.00;MQRankSum=0.000;QD=20.36;ReadPosRankSum=2.394;SOR=0.335	GT:AD:DP:GQ:PL	0/1:7,50:57:42:1189,0,42
3R	17291791	.	T	A	1223.77	.	AC=2;AF=1.00;AN=2;DP=47;ExcessHet=3.0103;FS=0.000;MLEAC=2;MLEAF=1.00;MQ=43.96;QD=26.04;SOR=0.823	GT:AD:DP:GQ:PL	1/1:0,47:47:99:1252,141,0
3R	17291805	.	AG	A	2093.73	.	AC=2;AF=1.00;AN=2;DP=47;ExcessHet=3.0103;FS=0.000;MLEAC=2;MLEAF=1.00;MQ=43.96;QD=30.18;SOR=0.919	GT:AD:DP:GQ:PL	1/1:0,47:47:99:2131,144,0
3R	17291809	.	G	GA	2093.73	.	AC=2;AF=1.00;AN=2;DP=47;ExcessHet=3.0103;FS=0.000;MLEAC=2;MLEAF=1.00;MQ=43.96;QD=36.96;SOR=1.022	GT:AD:DP:GQ:PL	1/1:0,47:47:99:2131,144,0
3R	17291811	.	T	A	2075.77	.	AC=2;AF=1.00;AN=2;DP=45;ExcessHet=3.0103;FS=0.000;MLEAC=2;MLEAF=1.00;MQ=43.96;QD=28.62;SOR=1.038	GT:AD:DP:GQ:PL	1/1:0,45:45:99:2104,141,0
3R	17291817	.	T	C	1726.77	.	AC=2;AF=1.00;AN=2;DP=39;ExcessHet=3.0103;FS=0.000;MLEAC=2;MLEAF=1.00;MQ=43.95;QD=36.20;SOR=0.968	GT:AD:DP:GQ:PL	1/1:0,39:39:99:1755,117,0
3R	17291840	.	T	A	1091.77	.	AC=2;AF=1.00;AN=2;DP=40;ExcessHet=3.0103;FS=0.000;MLEAC=2;MLEAF=1.00;MQ=44.00;QD=27.29;SOR=0.793	GT:AD:DP:GQ:PL	1/1:0,40:40:99:1120,120,0
3R	17291891	.	G	A	1728.77	.	AC=2;AF=1.00;AN=2;DP=42;ExcessHet=3.0103;FS=0.000;MLEAC=2;MLEAF=1.00;MQ=43.95;QD=30.54;SOR=0.843	GT:AD:DP:GQ:PL	1/1:0,41:41:99:1757,123,0
3R	17291898	.	C	G	1744.77	.	AC=2;AF=1.00;AN=2;DP=41;ExcessHet=3.0103;FS=0.000;MLEAC=2;MLEAF=1.00;MQ=43.95;QD=35.14;SOR=0.793	GT:AD:DP:GQ:PL	1/1:0,40:40:99:1773,126,0
3R	17291954	.	C	T	2413.77	.	AC=2;AF=1.00;AN=2;DP=55;ExcessHet=3.0103;FS=0.000;MLEAC=2;MLEAF=1.00;MQ=44.00;QD=30.03;SOR=0.970	GT:AD:DP:GQ:PL	1/1:0,55:55:99:2442,166,0
3R	17291963	.	G	C	2441.77	.	AC=2;AF=1.00;AN=2;DP=56;ExcessHet=3.0103;FS=0.000;MLEAC=2;MLEAF=1.00;MQ=44.00;QD=30.85;SOR=1.009	GT:AD:DP:GQ:PL	1/1:0,56:56:99:2470,169,0
3R	17292084	.	G	A	998.77	.	AC=2;AF=1.00;AN=2;BaseQRankSum=0.447;ClippingRankSum=0.000;DP=44;ExcessHet=3.0103;FS=0.000;MLEAC=2;MLEAF=1.00;MQ=43.74;MQRankSum=-0.521;QD=23.23;ReadPosRankSum=-0.176;SOR=0.502	GT:AD:DP:GQ:PL	1/1:3,40:43:47:1027,47,0
3R	17292179	.	A	C	1052.77	.	AC=2;AF=1.00;AN=2;DP=40;ExcessHet=3.0103;FS=0.000;MLEAC=2;MLEAF=1.00;MQ=44.00;QD=26.99;SOR=1.096	GT:AD:DP:GQ:PL	1/1:0,39:39:99:1081,117,0
3R	17292502	.	CT	C	1007.94	.	AC=2;AF=1.00;AN=2;BaseQRankSum=0.208;ClippingRankSum=0.000;DP=46;ExcessHet=3.0103;FS=5.472;MLEAC=2;MLEAF=1.00;MQ=44.00;MQRankSum=0.000;QD=23.44;ReadPosRankSum=1.088;SOR=1.180	GT:AD:DP:GQ:PL	1/1:4,39:43:13:1045,13,0
3R	17292595	.	A	C	2584.77	.	AC=2;AF=1.00;AN=2;BaseQRankSum=1.668;ClippingRankSum=0.000;DP=65;ExcessHet=3.0103;FS=0.000;MLEAC=2;MLEAF=1.00;MQ=43.91;MQRankSum=-0.192;QD=32.02;ReadPosRankSum=0.716;SOR=0.976	GT:AD:DP:GQ:PL	1/1:2,62:64:90:2613,90,0
3R	17292596	.	C	T	2584.77	.	AC=2;AF=1.00;AN=2;BaseQRankSum=-0.016;ClippingRankSum=0.000;DP=66;ExcessHet=3.0103;FS=2.353;MLEAC=2;MLEAF=1.00;MQ=43.91;MQRankSum=-0.261;QD=24.89;ReadPosRankSum=1.599;SOR=0.741	GT:AD:DP:GQ:PL	1/1:3,62:65:90:2613,90,0
3R	17292630	.	C	T	1658.77	.	AC=2;AF=1.00;AN=2;BaseQRankSum=-0.459;ClippingRankSum=0.000;DP=66;ExcessHet=3.0103;FS=6.640;MLEAC=2;MLEAF=1.00;MQ=43.85;MQRankSum=-0.317;QD=25.13;ReadPosRankSum=0.655;SOR=0.439	GT:AD:DP:GQ:PL	1/1:2,64:66:99:1687,143,0
3R	17292680	.	A	C	1603.77	.	AC=2;AF=1.00;AN=2;DP=58;ExcessHet=3.0103;FS=0.000;MLEAC=2;MLEAF=1.00;MQ=43.80;QD=28.14;SOR=0.960	GT:AD:DP:GQ:PL	1/1:0,57:57:99:1632,171,0
3R	17292722	.	C	A	1295.77	.	AC=1;AF=0.500;AN=2;BaseQRankSum=-0.050;ClippingRankSum=0.000;DP=62;ExcessHet=3.0103;FS=1.716;MLEAC=1;MLEAF=0.500;MQ=43.40;MQRankSum=1.751;QD=21.24;ReadPosRankSum=0.436;SOR=0.327	GT:AD:DP:GQ:PL	0/1:6,55:61:87:1324,0,87
3R	17292733	.	C	T	2977.77	.	AC=2;AF=1.00;AN=2;DP=67;ExcessHet=3.0103;FS=0.000;MLEAC=2;MLEAF=1.00;MQ=43.45;QD=30.92;SOR=0.886	GT:AD:DP:GQ:PL	1/1:0,66:66:99:3006,205,0
3R	17292737	.	C	T	2947.77	.	AC=2;AF=1.00;AN=2;DP=68;ExcessHet=3.0103;FS=0.000;MLEAC=2;MLEAF=1.00;MQ=43.45;QD=25.17;SOR=0.849	GT:AD:DP:GQ:PL	1/1:0,67:67:99:2976,202,0
3R	17292742	.	C	T	30.77	.	AC=1;AF=0.500;AN=2;BaseQRankSum=2.435;ClippingRankSum=0.000;DP=69;ExcessHet=3.0103;FS=1.669;MLEAC=1;MLEAF=0.500;MQ=43.46;MQRankSum=-1.887;QD=0.45;ReadPosRankSum=0.465;SOR=1.151	GT:AD:DP:GQ:PL	0/1:62,6:68:59:59,0,2608
3R	17292744	.	C	G	30.77	.	AC=1;AF=0.500;AN=2;BaseQRankSum=0.542;ClippingRankSum=0.000;DP=68;ExcessHet=3.0103;FS=1.685;MLEAC=1;MLEAF=0.500;MQ=43.45;MQRankSum=-1.862;QD=0.46;ReadPosRankSum=0.395;SOR=1.193	GT:AD:DP:GQ:PL	0/1:61,6:67:59:59,0,2608
3R	17292760	.	C	T	1924.77	.	AC=2;AF=1.00;AN=2;DP=74;ExcessHet=3.0103;FS=0.000;MLEAC=2;MLEAF=1.00;MQ=43.53;QD=26.73;SOR=1.002	GT:AD:DP:GQ:PL	1/1:0,72:72:99:1953,215,0
3R	17293086	.	T	G	1294.77	.	AC=2;AF=1.00;AN=2;DP=50;ExcessHet=3.0103;FS=0.000;MLEAC=2;MLEAF=1.00;MQ=43.88;QD=25.90;SOR=1.051	GT:AD:DP:GQ:PL	1/1:0,50:50:99:1323,149,0
3R	17293125	.	G	A	1013.77	.	AC=2;AF=1.00;AN=2;BaseQRankSum=0.648;ClippingRankSum=0.000;DP=47;ExcessHet=3.0103;FS=5.069;MLEAC=2;MLEAF=1.00;MQ=43.92;MQRankSum=-0.382;QD=21.57;ReadPosRankSum=-1.611;SOR=0.753	GT:AD:DP:GQ:PL	1/1:4,43:47:32:1042,32,0
3R	17293255	.	T	C	1162.77	.	AC=2;AF=1.00;AN=2;BaseQRankSum=-0.811;ClippingRankSum=0.000;DP=55;ExcessHet=3.0103;FS=7.820;MLEAC=2;MLEAF=1.00;MQ=43.94;MQRankSum=-0.149;QD=21.14;ReadPosRankSum=-0.059;SOR=1.894	GT:AD:DP:GQ:PL	1/1:5,50:55:29:1191,29,0
3R	17293297	.	T	TGG	88.73	.	AC=1;AF=0.500;AN=2;BaseQRankSum=-0.238;ClippingRankSum=0.000;DP=47;ExcessHet=3.0103;FS=7.333;MLEAC=1;MLEAF=0.500;MQ=43.89;MQRankSum=0.428;QD=1.89;ReadPosRankSum=0.925;SOR=1.120	GT:AD:DP:GQ:PL	0/1:41,6:47:99:126,0,1711
3R	17293305	.	A	T	121.77	.	AC=1;AF=0.500;AN=2;BaseQRankSum=2.647;ClippingRankSum=0.000;DP=49;ExcessHet=3.0103;FS=3.996;MLEAC=1;MLEAF=0.500;MQ=43.89;MQRankSum=0.451;QD=2.49;ReadPosRankSum=0.514;SOR=0.604	GT:AD:DP:GQ:PL	0/1:42,7:49:99:150,0,1701
3R	17293324	.	T	A	1496.77	.	AC=2;AF=1.00;AN=2;DP=53;ExcessHet=3.0103;FS=0.000;MLEAC=2;MLEAF=1.00;MQ=43.86;QD=28.24;SOR=1.287	GT:AD:DP:GQ:PL	1/1:0,53:53:99:1525,158,0
3R	17293338	.	T	C	1372.77	.	AC=2;AF=1.00;AN=2;DP=53;ExcessHet=3.0103;FS=0.000;MLEAC=2;MLEAF=1.00;MQ=44.14;QD=25.90;SOR=1.077	GT:AD:DP:GQ:PL	1/1:0,53:53:99:1401,159,0
3R	17293354	.	AC	A	1680.73	.	AC=2;AF=1.00;AN=2;DP=54;ExcessHet=3.0103;FS=0.000;MLEAC=2;MLEAF=1.00;MQ=44.13;QD=31.12;SOR=1.022	GT:AD:DP:GQ:PL	1/1:0,54:54:99:1718,162,0
3R	17293391	.	A	C	1426.77	.	AC=2;AF=1.00;AN=2;DP=55;ExcessHet=3.0103;FS=0.000;MLEAC=2;MLEAF=1.00;MQ=44.13;QD=25.94;SOR=0.970	GT:AD:DP:GQ:PL	1/1:0,55:55:99:1455,164,0
3R	17293429	.	T	C	1526.77	.	AC=2;AF=1.00;AN=2;DP=64;ExcessHet=3.0103;FS=0.000;MLEAC=2;MLEAF=1.00;MQ=44.02;QD=24.63;SOR=0.899	GT:AD:DP:GQ:PL	1/1:0,62:62:99:1555,183,0
3R	17293441	.	A	G	1500.77	.	AC=2;AF=1.00;AN=2;BaseQRankSum=-1.611;ClippingRankSum=0.000;DP=66;ExcessHet=3.0103;FS=0.000;MLEAC=2;MLEAF=1.00;MQ=43.85;MQRankSum=-0.492;QD=23.09;ReadPosRankSum=-0.423;SOR=1.022	GT:AD:DP:GQ:PL	1/1:4,61:65:98:1529,98,0
3R	17293449	.	C	A	2906.77	.	AC=2;AF=1.00;AN=2;DP=67;ExcessHet=3.0103;FS=0.000;MLEAC=2;MLEAF=1.00;MQ=43.88;QD=30.64;SOR=1.078	GT:AD:DP:GQ:PL	1/1:0,65:65:99:2935,199,0
3R	17293453	.	A	G	2806.77	.	AC=2;AF=1.00;AN=2;DP=65;ExcessHet=3.0103;FS=0.000;MLEAC=2;MLEAF=1.00;MQ=43.88;QD=29.14;SOR=1.179	GT:AD:DP:GQ:PL	1/1:0,63:63:99:2835,190,0
3R	17294144	.	G	A	1356.77	.	AC=2;AF=1.00;AN=2;BaseQRankSum=1.803;ClippingRankSum=0.000;DP=56;ExcessHet=3.0103;FS=0.000;MLEAC=2;MLEAF=1.00;MQ=43.93;MQRankSum=0.000;QD=25.13;ReadPosRankSum=-0.994;SOR=0.941	GT:AD:DP:GQ:PL	1/1:2,52:54:99:1385,108,0
3R	17294430	.	A	C	1179.77	.	AC=2;AF=1.00;AN=2;DP=47;ExcessHet=3.0103;FS=0.000;MLEAC=2;MLEAF=1.00;MQ=43.46;QD=25.65;SOR=0.976	GT:AD:DP:GQ:PL	1/1:0,46:46:99:1208,137,0
3R	17294624	.	G	A	772.77	.	AC=2;AF=1.00;AN=2;BaseQRankSum=1.805;ClippingRankSum=0.000;DP=33;ExcessHet=3.0103;FS=0.000;MLEAC=2;MLEAF=1.00;MQ=43.00;MQRankSum=-0.343;QD=24.15;ReadPosRankSum=-0.343;SOR=0.693	GT:AD:DP:GQ:PL	1/1:1,31:32:86:801,86,0
3R	17296277	.	G	T	1193.77	.	AC=2;AF=1.00;AN=2;DP=45;ExcessHet=3.0103;FS=0.000;MLEAC=2;MLEAF=1.00;MQ=43.83;QD=27.13;SOR=0.990	GT:AD:DP:GQ:PL	1/1:0,44:44:99:1222,131,0
3R	17296327	.	G	GT	303.19	.	AC=2;AF=1.00;AN=2;BaseQRankSum=-0.433;ClippingRankSum=0.000;DP=40;ExcessHet=3.0103;FS=2.120;MLEAC=1;MLEAF=0.500;MQ=43.76;MQRankSum=-0.705;QD=11.66;ReadPosRankSum=-0.272;SOR=0.299	GT:AD:DP:GQ:PL	1/1:4,22:26:2:337,2,0
3R	17296594	.	A	G	1101.77	.	AC=2;AF=1.00;AN=2;BaseQRankSum=-0.214;ClippingRankSum=0.000;DP=50;ExcessHet=3.0103;FS=2.204;MLEAC=2;MLEAF=1.00;MQ=43.27;MQRankSum=-0.478;QD=22.04;ReadPosRankSum=-1.370;SOR=0.544	GT:AD:DP:GQ:PL	1/1:3,47:50:67:1130,67,0
3R	17296618	.	A	AACGATGGC	1816.73	.	AC=2;AF=1.00;AN=2;DP=45;ExcessHet=3.0103;FS=0.000;MLEAC=2;MLEAF=1.00;MQ=43.53;QD=26.47;SOR=1.179	GT:AD:DP:GQ:PL	1/1:0,38:38:99:1854,125,0
3R	17297155	.	A	T	1722.77	.	AC=2;AF=1.00;AN=2;DP=41;ExcessHet=3.0103;FS=0.000;MLEAC=2;MLEAF=1.00;MQ=43.59;QD=23.93;SOR=1.206	GT:AD:DP:GQ:PL	1/1:0,41:41:99:1751,123,0
3R	17297168	.	T	A	1902.77	.	AC=2;AF=1.00;AN=2;DP=41;ExcessHet=3.0103;FS=0.000;MLEAC=2;MLEAF=1.00;MQ=43.55;QD=27.27;SOR=1.501	GT:AD:DP:GQ:PL	1/1:0,41:41:99:1931,132,0
3R	17297186	.	A	C	1996.77	.	AC=2;AF=1.00;AN=2;DP=42;ExcessHet=3.0103;FS=0.000;MLEAC=2;MLEAF=1.00;MQ=43.51;QD=31.26;SOR=1.402	GT:AD:DP:GQ:PL	1/1:0,42:42:99:2025,135,0
3R	17297188	.	A	G	1951.77	.	AC=2;AF=1.00;AN=2;DP=43;ExcessHet=3.0103;FS=0.000;MLEAC=2;MLEAF=1.00;MQ=43.57;QD=35.20;SOR=1.179	GT:AD:DP:GQ:PL	1/1:0,43:43:99:1980,132,0
3R	17297200	.	G	C	2071.77	.	AC=2;AF=1.00;AN=2;DP=45;ExcessHet=3.0103;FS=0.000;MLEAC=2;MLEAF=1.00;MQ=43.54;QD=24.62;SOR=1.154	GT:AD:DP:GQ:PL	1/1:0,45:45:99:2100,141,0
3R	17297205	.	A	G	2062.77	.	AC=2;AF=1.00;AN=2;DP=46;ExcessHet=3.0103;FS=0.000;MLEAC=2;MLEAF=1.00;MQ=43.55;QD=31.54;SOR=0.976	GT:AD:DP:GQ:PL	1/1:0,46:46:99:2091,141,0
3R	17297232	.	T	A	2294.77	.	AC=2;AF=1.00;AN=2;DP=51;ExcessHet=3.0103;FS=0.000;MLEAC=2;MLEAF=1.00;MQ=43.48;QD=31.27;SOR=0.900	GT:AD:DP:GQ:PL	1/1:0,51:51:99:2323,157,0
3R	17297238	.	T	A	2221.77	.	AC=2;AF=1.00;AN=2;DP=50;ExcessHet=3.0103;FS=0.000;MLEAC=2;MLEAF=1.00;MQ=43.47;QD=25.65;SOR=0.859	GT:AD:DP:GQ:PL	1/1:0,50:50:99:2250,151,0
3R	17297240	.	C	T	2221.77	.	AC=2;AF=1.00;AN=2;DP=50;ExcessHet=3.0103;FS=0.000;MLEAC=2;MLEAF=1.00;MQ=43.47;QD=36.59;SOR=0.859	GT:AD:DP:GQ:PL	1/1:0,50:50:99:2250,151,0
3R	17297278	.	A	G	1297.77	.	AC=2;AF=1.00;AN=2;DP=49;ExcessHet=3.0103;FS=0.000;MLEAC=2;MLEAF=1.00;MQ=43.58;QD=26.49;SOR=0.909	GT:AD:DP:GQ:PL	1/1:0,49:49:99:1326,147,0
3R	17297315	.	C	T	2265.77	.	AC=2;AF=1.00;AN=2;DP=52;ExcessHet=3.0103;FS=0.000;MLEAC=2;MLEAF=1.00;MQ=43.66;QD=27.60;SOR=1.136	GT:AD:DP:GQ:PL	1/1:0,52:52:99:2294,162,0
3R	17297323	.	C	T	2189.77	.	AC=2;AF=1.00;AN=2;DP=51;ExcessHet=3.0103;FS=0.000;MLEAC=2;MLEAF=1.00;MQ=43.69;QD=31.97;SOR=1.094	GT:AD:DP:GQ:PL	1/1:0,51:51:99:2218,153,0
3R	17297385	.	T	A	1835.77	.	AC=2;AF=1.00;AN=2;DP=42;ExcessHet=3.0103;FS=0.000;MLEAC=2;MLEAF=1.00;MQ=43.81;QD=33.22;SOR=1.005	GT:AD:DP:GQ:PL	1/1:0,42:42:99:1864,126,0
3R	17297394	.	C	T	1905.77	.	AC=2;AF=1.00;AN=2;DP=43;ExcessHet=3.0103;FS=0.000;MLEAC=2;MLEAF=1.00;MQ=43.82;QD=31.51;SOR=1.055	GT:AD:DP:GQ:PL	1/1:0,43:43:99:1934,132,0
3R	17297401	.	T	C	1998.77	.	AC=2;AF=1.00;AN=2;DP=46;ExcessHet=3.0103;FS=0.000;MLEAC=2;MLEAF=1.00;MQ=43.79;QD=32.55;SOR=0.780	GT:AD:DP:GQ:PL	1/1:0,46:46:99:2027,141,0
3R	17297501	.	A	G	1006.77	.	AC=2;AF=1.00;AN=2;DP=38;ExcessHet=3.0103;FS=0.000;MLEAC=2;MLEAF=1.00;MQ=43.90;QD=26.49;SOR=0.693	GT:AD:DP:GQ:PL	1/1:0,38:38:99:1035,113,0
3R	17297815	.	C	T	970.77	.	AC=2;AF=1.00;AN=2;BaseQRankSum=-0.063;ClippingRankSum=0.000;DP=42;ExcessHet=3.0103;FS=3.118;MLEAC=2;MLEAF=1.00;MQ=44.00;MQRankSum=0.000;QD=23.68;ReadPosRankSum=-0.656;SOR=0.194	GT:AD:DP:GQ:PL	1/1:2,39:41:67:999,67,0
3R	17297934	.	AGC	A	1594.73	.	AC=2;AF=1.00;AN=2;DP=42;ExcessHet=3.0103;FS=0.000;MLEAC=2;MLEAF=1.00;MQ=44.26;QD=26.58;SOR=1.151	GT:AD:DP:GQ:PL	1/1:0,40:40:99:1632,120,0
3R	17297970	.	T	C	1020.77	.	AC=2;AF=1.00;AN=2;DP=40;ExcessHet=3.0103;FS=0.000;MLEAC=2;MLEAF=1.00;MQ=44.28;QD=26.17;SOR=0.850	GT:AD:DP:GQ:PL	1/1:0,39:39:99:1049,116,0
3R	17298006	.	T	A	990.77	.	AC=2;AF=1.00;AN=2;DP=36;ExcessHet=3.0103;FS=0.000;MLEAC=2;MLEAF=1.00;MQ=44.31;QD=27.52;SOR=0.804	GT:AD:DP:GQ:PL	1/1:0,36:36:99:1019,108,0
3R	17298121	.	C	CA	1189.73	.	AC=2;AF=1.00;AN=2;DP=43;ExcessHet=3.0103;FS=0.000;MLEAC=2;MLEAF=1.00;MQ=43.93;QD=28.33;SOR=1.005	GT:AD:DP:GQ:PL	1/1:0,42:42:99:1227,129,0
3R	17298523	.	C	A	1034.41	.	AC=1;AF=0.500;AN=2;BaseQRankSum=-0.772;ClippingRankSum=0.000;DP=48;ExcessHet=3.0103;FS=1.918;MLEAC=1;MLEAF=0.500;MQ=44.00;MQRankSum=0.000;QD=21.55;ReadPosRankSum=1.382;SOR=0.361	GT:AD:DP:GQ:PL	0/1:5,43:48:8:1062,0,8
3R	17299402	.	A	G	1837.77	.	AC=2;AF=1.00;AN=2;DP=69;ExcessHet=3.0103;FS=0.000;MLEAC=2;MLEAF=1.00;MQ=44.13;QD=26.63;SOR=0.910	GT:AD:DP:GQ:PL	1/1:0,69:69:99:1866,207,0
3R	17299720	.	C	G	1173.77	.	AC=2;AF=1.00;AN=2;BaseQRankSum=-1.697;ClippingRankSum=0.000;DP=52;ExcessHet=3.0103;FS=0.000;MLEAC=2;MLEAF=1.00;MQ=44.00;MQRankSum=0.000;QD=23.02;ReadPosRankSum=0.350;SOR=0.368	GT:AD:DP:GQ:PL	1/1:3,48:51:67:1202,67,0
3R	17300124	.	G	A	1004.77	.	AC=2;AF=1.00;AN=2;DP=41;ExcessHet=3.0103;FS=0.000;MLEAC=2;MLEAF=1.00;MQ=44.00;QD=25.76;SOR=0.850	GT:AD:DP:GQ:PL	1/1:0,39:39:99:1033,116,0
3R	17300404	.	C	T	2488.77	.	AC=2;AF=1.00;AN=2;BaseQRankSum=-0.792;ClippingRankSum=0.000;DP=62;ExcessHet=3.0103;FS=3.040;MLEAC=2;MLEAF=1.00;MQ=44.00;MQRankSum=0.000;QD=33.75;ReadPosRankSum=-0.664;SOR=0.134	GT:AD:DP:GQ:PL	1/1:2,60:62:97:2517,97,0
3R	17300413	.	G	A	2673.77	.	AC=2;AF=1.00;AN=2;DP=61;ExcessHet=3.0103;FS=0.000;MLEAC=2;MLEAF=1.00;MQ=44.00;QD=32.42;SOR=0.865	GT:AD:DP:GQ:PL	1/1:0,61:61:99:2702,187,0
3R	17300418	.	T	G	2385.77	.	AC=2;AF=1.00;AN=2;BaseQRankSum=0.154;ClippingRankSum=0.000;DP=61;ExcessHet=3.0103;FS=2.118;MLEAC=2;MLEAF=1.00;MQ=44.00;MQRankSum=0.000;QD=26.03;ReadPosRankSum=0.488;SOR=0.237	GT:AD:DP:GQ:PL	1/1:4,57:61:56:2414,56,0
3R	17300476	.	T	A	2201.77	.	AC=1;AF=0.500;AN=2;BaseQRankSum=1.796;ClippingRankSum=0.000;DP=66;ExcessHet=3.0103;FS=0.000;MLEAC=1;MLEAF=0.500;MQ=44.00;MQRankSum=0.000;QD=33.36;ReadPosRankSum=0.010;SOR=0.701	GT:AD:DP:GQ:PL	0/1:7,59:66:80:2230,0,80
3R	17300501	.	A	T	2184.77	.	AC=1;AF=0.500;AN=2;BaseQRankSum=-2.054;ClippingRankSum=0.000;DP=62;ExcessHet=3.0103;FS=0.000;MLEAC=1;MLEAF=0.500;MQ=44.00;MQRankSum=0.000;QD=31.06;ReadPosRankSum=-0.791;SOR=1.009	GT:AD:DP:GQ:PL	0/1:6,56:62:57:2213,0,57
3R	17300541	.	A	C	2194.77	.	AC=1;AF=0.500;AN=2;BaseQRankSum=-0.352;ClippingRankSum=0.000;DP=61;ExcessHet=3.0103;FS=0.000;MLEAC=1;MLEAF=0.500;MQ=44.00;MQRankSum=0.000;QD=29.04;ReadPosRankSum=0.676;SOR=0.931	GT:AD:DP:GQ:PL	0/1:6,54:60:75:2223,0,75
3R	17300543	.	G	C	2194.77	.	AC=1;AF=0.500;AN=2;BaseQRankSum=-0.901;ClippingRankSum=0.000;DP=61;ExcessHet=3.0103;FS=0.000;MLEAC=1;MLEAF=0.500;MQ=44.00;MQRankSum=0.000;QD=31.78;ReadPosRankSum=0.676;SOR=0.931	GT:AD:DP:GQ:PL	0/1:6,54:60:75:2223,0,75
3R	17300964	.	C	T	1030.77	.	AC=2;AF=1.00;AN=2;BaseQRankSum=0.341;ClippingRankSum=0.000;DP=46;ExcessHet=3.0103;FS=0.000;MLEAC=2;MLEAF=1.00;MQ=44.00;MQRankSum=0.000;QD=23.43;ReadPosRankSum=0.070;SOR=0.619	GT:AD:DP:GQ:PL	1/1:3,41:44:44:1059,44,0
3R	17300985	.	C	CCAGCAG	60.73	.	AC=1;AF=0.500;AN=2;BaseQRankSum=-0.724;ClippingRankSum=0.000;DP=45;ExcessHet=3.0103;FS=0.000;MLEAC=1;MLEAF=0.500;MQ=44.00;MQRankSum=0.000;QD=1.45;ReadPosRankSum=-1.865;SOR=0.723	GT:AD:DP:GQ:PL	0/1:37,5:42:98:98,0,1490
3R	17300993	.	A	T	989.77	.	AC=1;AF=0.500;AN=2;BaseQRankSum=-0.056;ClippingRankSum=0.000;DP=46;ExcessHet=3.0103;FS=0.000;MLEAC=1;MLEAF=0.500;MQ=43.87;MQRankSum=-0.450;QD=21.52;ReadPosRankSum=1.006;SOR=0.735	GT:AD:DP:GQ:PL	0/1:5,41:46:87:1018,0,87
3R	17301076	.	C	A	1419.77	.	AC=2;AF=1.00;AN=2;DP=52;ExcessHet=3.0103;FS=0.000;MLEAC=2;MLEAF=1.00;MQ=43.85;QD=27.30;SOR=0.853	GT:AD:DP:GQ:PL	1/1:0,52:52:99:1448,156,0
3R	17301106	.	G	T	1323.77	.	AC=2;AF=1.00;AN=2;DP=48;ExcessHet=3.0103;FS=0.000;MLEAC=2;MLEAF=1.00;MQ=43.90;QD=27.58;SOR=1.179	GT:AD:DP:GQ:PL	1/1:0,48:48:99:1352,144,0
3R	17301555	.	T	A	1914.77	.	AC=1;AF=0.500;AN=2;BaseQRankSum=-0.819;ClippingRankSum=0.000;DP=54;ExcessHet=3.0103;FS=1.685;MLEAC=1;MLEAF=0.500;MQ=43.96;MQRankSum=-0.295;QD=36.06;ReadPosRankSum=0.662;SOR=1.179	GT:AD:DP:GQ:PL	0/1:6,48:54:91:1943,0,91
3R	17301575	.	A	T	2064.77	.	AC=1;AF=0.500;AN=2;BaseQRankSum=-1.158;ClippingRankSum=0.000;DP=59;ExcessHet=3.0103;FS=0.000;MLEAC=1;MLEAF=0.500;MQ=43.97;MQRankSum=-0.243;QD=35.00;ReadPosRankSum=0.226;SOR=0.693	GT:AD:DP:GQ:PL	0/1:5,54:59:47:2093,0,47
3R	17301613	.	T	G	2161.77	.	AC=1;AF=0.500;AN=2;BaseQRankSum=-0.410;ClippingRankSum=0.000;DP=57;ExcessHet=3.0103;FS=4.529;MLEAC=1;MLEAF=0.500;MQ=43.97;MQRankSum=-0.248;QD=26.90;ReadPosRankSum=1.002;SOR=0.277	GT:AD:DP:GQ:PL	0/1:5,52:57:50:2190,0,50
3R	17301620	.	G	T	2307.77	.	AC=1;AF=0.500;AN=2;BaseQRankSum=-0.803;ClippingRankSum=0.000;DP=60;ExcessHet=3.0103;FS=4.519;MLEAC=1;MLEAF=0.500;MQ=43.97;MQRankSum=-0.241;QD=30.12;ReadPosRankSum=0.602;SOR=0.333	GT:AD:DP:GQ:PL	0/1:5,55:60:41:2336,0,41
3R	17301632	.	T	C	2220.77	.	AC=1;AF=0.500;AN=2;BaseQRankSum=-1.667;ClippingRankSum=0.000;DP=58;ExcessHet=3.0103;FS=7.609;MLEAC=1;MLEAF=0.500;MQ=43.97;MQRankSum=-0.246;QD=26.26;ReadPosRankSum=0.513;SOR=0.603	GT:AD:DP:GQ:PL	0/1:5,53:58:72:2249,0,72
3R	17301645	.	G	A	2087.77	.	AC=1;AF=0.500;AN=2;BaseQRankSum=0.227;ClippingRankSum=0.000;DP=59;ExcessHet=3.0103;FS=6.518;MLEAC=1;MLEAF=0.500;MQ=43.97;MQRankSum=-0.314;QD=32.13;ReadPosRankSum=1.196;SOR=0.861	GT:AD:DP:GQ:PL	0/1:7,52:59:99:2116,0,103
3R	17301707	.	G	A	1279.77	.	AC=2;AF=1.00;AN=2;BaseQRankSum=-0.568;ClippingRankSum=0.000;DP=58;ExcessHet=3.0103;FS=8.111;MLEAC=2;MLEAF=1.00;MQ=43.97;MQRankSum=-0.246;QD=22.07;ReadPosRankSum=-0.899;SOR=0.880	GT:AD:DP:GQ:PL	1/1:5,53:58:32:1308,32,0
3R	17302120	.	G	T	1884.77	.	AC=1;AF=0.500;AN=2;BaseQRankSum=0.899;ClippingRankSum=0.000;DP=50;ExcessHet=3.0103;FS=0.000;MLEAC=1;MLEAF=0.500;MQ=43.96;MQRankSum=-0.170;QD=28.32;ReadPosRankSum=-0.290;SOR=0.551	GT:AD:DP:GQ:PL	0/1:3,46:49:74:1913,0,74
3R	17302124	.	C	A	1852.77	.	AC=1;AF=0.500;AN=2;BaseQRankSum=1.040;ClippingRankSum=0.000;DP=49;ExcessHet=3.0103;FS=0.000;MLEAC=1;MLEAF=0.500;MQ=43.96;MQRankSum=-0.172;QD=32.02;ReadPosRankSum=-0.634;SOR=0.520	GT:AD:DP:GQ:PL	0/1:3,45:48:77:1881,0,77
3R	17302128	.	G	A	1883.77	.	AC=1;AF=0.500;AN=2;BaseQRankSum=2.053;ClippingRankSum=0.000;DP=49;ExcessHet=3.0103;FS=0.000;MLEAC=1;MLEAF=0.500;MQ=43.96;MQRankSum=-0.172;QD=32.57;ReadPosRankSum=-1.088;SOR=0.520	GT:AD:DP:GQ:PL	0/1:3,45:48:74:1912,0,74
3R	17302604	.	C	T	1062.10	.	AC=1;AF=0.500;AN=2;BaseQRankSum=-2.201;ClippingRankSum=0.000;DP=52;ExcessHet=3.0103;FS=0.000;MLEAC=1;MLEAF=0.500;MQ=43.87;MQRankSum=-0.602;QD=20.42;ReadPosRankSum=2.210;SOR=0.780	GT:AD:DP:GQ:PL	0/1:6,46:52:11:1090,0,11
3R	17302625	.	AAG	A	1761.73	.	AC=2;AF=1.00;AN=2;BaseQRankSum=0.702;ClippingRankSum=0.000;DP=50;ExcessHet=3.0103;FS=0.000;MLEAC=2;MLEAF=1.00;MQ=43.82;MQRankSum=-0.223;QD=23.36;ReadPosRankSum=-0.849;SOR=0.223	GT:AD:DP:GQ:PL	1/1:1,48:49:99:1799,108,0
3R	17302847	.	C	A	1409.77	.	AC=2;AF=1.00;AN=2;BaseQRankSum=2.389;ClippingRankSum=0.000;DP=66;ExcessHet=3.0103;FS=1.563;MLEAC=2;MLEAF=1.00;MQ=44.00;MQRankSum=0.000;QD=21.36;ReadPosRankSum=2.597;SOR=0.708	GT:AD:DP:GQ:PL	1/1:7,59:66:28:1438,28,0
3R	17302873	.	T	A	2525.77	.	AC=1;AF=0.500;AN=2;BaseQRankSum=1.459;ClippingRankSum=0.000;DP=69;ExcessHet=3.0103;FS=1.536;MLEAC=1;MLEAF=0.500;MQ=44.00;MQRankSum=0.000;QD=30.67;ReadPosRankSum=1.253;SOR=0.655	GT:AD:DP:GQ:PL	0/1:7,62:69:99:2554,0,126
3R	17302879	.	T	C	2546.77	.	AC=1;AF=0.500;AN=2;BaseQRankSum=0.786;ClippingRankSum=0.000;DP=71;ExcessHet=3.0103;FS=0.000;MLEAC=1;MLEAF=0.500;MQ=44.00;MQRankSum=0.000;QD=24.68;ReadPosRankSum=1.459;SOR=0.790	GT:AD:DP:GQ:PL	0/1:8,63:71:99:2575,0,144
3R	17302959	.	G	T	1345.78	.	AC=2;AF=1.00;AN=2;BaseQRankSum=0.837;ClippingRankSum=0.000;DP=62;ExcessHet=3.0103;FS=7.380;MLEAC=2;MLEAF=1.00;MQ=44.00;MQRankSum=0.000;QD=21.71;ReadPosRankSum=-0.445;SOR=1.379	GT:AD:DP:GQ:PL	1/1:6,56:62:25:1374,25,0
3R	17303107	.	A	T	1824.77	.	AC=2;AF=1.00;AN=2;DP=69;ExcessHet=3.0103;FS=0.000;MLEAC=2;MLEAF=1.00;MQ=43.76;QD=27.24;SOR=0.990	GT:AD:DP:GQ:PL	1/1:0,67:67:99:1853,200,0
3R	17303151	.	A	G	1756.77	.	AC=2;AF=1.00;AN=2;BaseQRankSum=-0.238;ClippingRankSum=0.000;DP=77;ExcessHet=3.0103;FS=0.000;MLEAC=2;MLEAF=1.00;MQ=43.79;MQRankSum=-0.241;QD=23.12;ReadPosRankSum=1.946;SOR=0.693	GT:AD:DP:GQ:PL	1/1:3,73:76:99:1785,103,0
3R	17303286	.	TA	T	1285.73	.	AC=2;AF=1.00;AN=2;DP=71;ExcessHet=3.0103;FS=0.000;MLEAC=1;MLEAF=0.500;MQ=43.97;QD=19.48;SOR=0.796	GT:AD:DP:GQ:PL	1/1:7,59:66:99:1286,121,0
3R	17303329	.	C	G	59.77	.	AC=1;AF=0.500;AN=2;BaseQRankSum=-3.105;ClippingRankSum=0.000;DP=67;ExcessHet=3.0103;FS=4.679;MLEAC=1;MLEAF=0.500;MQ=43.97;MQRankSum=0.483;QD=0.89;ReadPosRankSum=-0.491;SOR=1.200	GT:AD:DP:GQ:PL	0/1:56,11:67:88:88,0,1336
3R	17303413	.	C	T	1244.94	.	AC=1;AF=0.500;AN=2;BaseQRankSum=-1.094;ClippingRankSum=0.000;DP=60;ExcessHet=3.0103;FS=0.000;MLEAC=1;MLEAF=0.500;MQ=43.72;MQRankSum=-0.610;QD=20.75;ReadPosRankSum=-0.138;SOR=0.586	GT:AD:DP:GQ:PL	0/1:7,53:60:14:1273,0,14
3R	17304198	.	T	C	1027.81	.	AC=1;AF=0.500;AN=2;BaseQRankSum=-1.239;ClippingRankSum=0.000;DP=52;ExcessHet=3.0103;FS=1.589;MLEAC=1;MLEAF=0.500;MQ=43.85;MQRankSum=-0.784;QD=19.77;ReadPosRankSum=0.377;SOR=0.434	GT:AD:DP:GQ:PL	0/1:7,45:52:20:1056,0,20
3R	17304227	.	C	T	1764.77	.	AC=1;AF=0.500;AN=2;BaseQRankSum=0.829;ClippingRankSum=0.000;DP=51;ExcessHet=3.0103;FS=0.000;MLEAC=1;MLEAF=0.500;MQ=43.81;MQRankSum=-0.903;QD=34.60;ReadPosRankSum=0.342;SOR=0.733	GT:AD:DP:GQ:PL	0/1:7,44:51:99:1793,0,215
3R	17304232	.	CGTAATA	C	1810.73	.	AC=1;AF=0.500;AN=2;BaseQRankSum=-1.770;ClippingRankSum=0.000;DP=51;ExcessHet=3.0103;FS=0.000;MLEAC=1;MLEAF=0.500;MQ=43.50;MQRankSum=-1.004;QD=33.10;ReadPosRankSum=0.287;SOR=0.733	GT:AD:DP:GQ:PL	0/1:7,44:51:99:1848,0,212
3R	17304242	.	T	C	1878.77	.	AC=1;AF=0.500;AN=2;BaseQRankSum=0.176;ClippingRankSum=0.000;DP=52;ExcessHet=3.0103;FS=0.000;MLEAC=1;MLEAF=0.500;MQ=43.21;MQRankSum=-0.891;QD=30.63;ReadPosRankSum=-2.369;SOR=0.614	GT:AD:DP:GQ:PL	0/1:5,47:52:99:1907,0,122
3R	17304292	.	A	G	936.77	.	AC=1;AF=0.500;AN=2;BaseQRankSum=-1.897;ClippingRankSum=0.000;DP=47;ExcessHet=3.0103;FS=2.163;MLEAC=1;MLEAF=0.500;MQ=43.17;MQRankSum=-0.767;QD=20.36;ReadPosRankSum=-0.800;SOR=0.371	GT:AD:DP:GQ:PL	0/1:4,42:46:58:965,0,58
3R	17304305	.	A	C	852.77	.	AC=1;AF=0.500;AN=2;BaseQRankSum=-0.889;ClippingRankSum=0.000;DP=46;ExcessHet=3.0103;FS=9.519;MLEAC=1;MLEAF=0.500;MQ=43.11;MQRankSum=-1.193;QD=18.95;ReadPosRankSum=1.488;SOR=0.078	GT:AD:DP:GQ:PL	0/1:7,38:45:99:881,0,124
3R	17304327	.	T	C	872.77	.	AC=1;AF=0.500;AN=2;BaseQRankSum=-1.708;ClippingRankSum=0.000;DP=46;ExcessHet=3.0103;FS=15.767;MLEAC=1;MLEAF=0.500;MQ=43.83;MQRankSum=-0.779;QD=19.39;ReadPosRankSum=0.284;SOR=0.116	GT:AD:DP:GQ:PL	0/1:6,39:45:96:901,0,96
3R	17304342	.	T	A	927.77	.	AC=1;AF=0.500;AN=2;BaseQRankSum=-1.043;ClippingRankSum=0.000;DP=48;ExcessHet=3.0103;FS=7.221;MLEAC=1;MLEAF=0.500;MQ=43.88;MQRankSum=-0.648;QD=20.17;ReadPosRankSum=0.685;SOR=0.278	GT:AD:DP:GQ:PL	0/1:6,40:46:99:956,0,128
3R	17304354	.	T	C	1044.77	.	AC=1;AF=0.500;AN=2;BaseQRankSum=-2.705;ClippingRankSum=0.000;DP=53;ExcessHet=3.0103;FS=9.698;MLEAC=1;MLEAF=0.500;MQ=43.89;MQRankSum=-0.664;QD=20.09;ReadPosRankSum=-0.403;SOR=0.157	GT:AD:DP:GQ:PL	0/1:7,45:52:76:1073,0,76
3R	17304426	.	T	C	1131.82	.	AC=2;AF=1.00;AN=2;BaseQRankSum=-1.022;ClippingRankSum=0.000;DP=55;ExcessHet=3.0103;FS=0.000;MLEAC=2;MLEAF=1.00;MQ=43.93;MQRankSum=-0.415;QD=21.36;ReadPosRankSum=-0.311;SOR=0.648	GT:AD:DP:GQ:PL	1/1:5,48:53:19:1160,19,0
3R	17304658	.	C	A	1112.81	.	AC=2;AF=1.00;AN=2;BaseQRankSum=0.469;ClippingRankSum=0.000;DP=52;ExcessHet=3.0103;FS=0.000;MLEAC=2;MLEAF=1.00;MQ=43.85;MQRankSum=-0.639;QD=21.40;ReadPosRankSum=-1.174;SOR=0.476	GT:AD:DP:GQ:PL	1/1:5,47:52:20:1141,20,0
3R	17304747	.	G	C	887.77	.	AC=2;AF=1.00;AN=2;BaseQRankSum=1.845;ClippingRankSum=0.000;DP=40;ExcessHet=3.0103;FS=0.000;MLEAC=2;MLEAF=1.00;MQ=43.90;MQRankSum=-0.340;QD=22.19;ReadPosRankSum=0.338;SOR=0.440	GT:AD:DP:GQ:PL	1/1:3,37:40:43:916,43,0
3R	17304875	.	A	T	893.77	.	AC=2;AF=1.00;AN=2;DP=36;ExcessHet=3.0103;FS=0.000;MLEAC=2;MLEAF=1.00;MQ=43.87;QD=24.83;SOR=1.061	GT:AD:DP:GQ:PL	1/1:0,36:36:99:922,106,0
3R	17304941	.	C	G	1290.77	.	AC=2;AF=1.00;AN=2;BaseQRankSum=0.726;ClippingRankSum=0.000;DP=53;ExcessHet=3.0103;FS=7.361;MLEAC=2;MLEAF=1.00;MQ=43.45;MQRankSum=-0.291;QD=24.35;ReadPosRankSum=0.536;SOR=0.740	GT:AD:DP:GQ:PL	1/1:2,51:53:99:1319,107,0
3R	17305120	.	A	C	754.77	.	AC=2;AF=1.00;AN=2;BaseQRankSum=-2.006;ClippingRankSum=0.000;DP=34;ExcessHet=3.0103;FS=0.000;MLEAC=2;MLEAF=1.00;MQ=44.00;MQRankSum=0.000;QD=22.20;ReadPosRankSum=1.091;SOR=0.396	GT:AD:DP:GQ:PL	1/1:2,32:34:44:783,44,0
3R	17305325	.	A	G	979.56	.	AC=1;AF=0.500;AN=2;BaseQRankSum=-0.602;ClippingRankSum=0.000;DP=49;ExcessHet=3.0103;FS=0.000;MLEAC=1;MLEAF=0.500;MQ=43.85;MQRankSum=0.000;QD=20.41;ReadPosRankSum=-0.797;SOR=0.743	GT:AD:DP:GQ:PL	0/1:6,42:48:7:1007,0,7
3R	17305358	.	G	A	879.94	.	AC=1;AF=0.500;AN=2;BaseQRankSum=1.820;ClippingRankSum=0.000;DP=44;ExcessHet=3.0103;FS=0.000;MLEAC=1;MLEAF=0.500;MQ=44.00;MQRankSum=0.000;QD=20.00;ReadPosRankSum=-0.180;SOR=0.693	GT:AD:DP:GQ:PL	0/1:6,38:44:14:908,0,14
3R	17305437	.	A	G	1203.77	.	AC=2;AF=1.00;AN=2;BaseQRankSum=-0.270;ClippingRankSum=0.000;DP=51;ExcessHet=3.0103;FS=2.148;MLEAC=2;MLEAF=1.00;MQ=44.00;MQRankSum=0.000;QD=23.60;ReadPosRankSum=0.722;SOR=0.481	GT:AD:DP:GQ:PL	1/1:3,48:51:60:1232,60,0
3R	17305478	.	G	A	1426.77	.	AC=2;AF=1.00;AN=2;BaseQRankSum=-1.144;ClippingRankSum=0.000;DP=57;ExcessHet=3.0103;FS=7.999;MLEAC=2;MLEAF=1.00;MQ=43.84;MQRankSum=-0.204;QD=25.03;ReadPosRankSum=-0.325;SOR=0.972	GT:AD:DP:GQ:PL	1/1:2,55:57:99:1455,114,0
3R	17305539	.	TA	T	2042.73	.	AC=1;AF=0.500;AN=2;BaseQRankSum=-0.880;ClippingRankSum=0.000;DP=57;ExcessHet=3.0103;FS=0.000;MLEAC=1;MLEAF=0.500;MQ=43.80;MQRankSum=-0.571;QD=29.75;ReadPosRankSum=1.418;SOR=0.900	GT:AD:DP:GQ:PL	0/1:6,51:57:95:2080,0,95
3R	17305543	.	TTTA	T	2042.73	.	AC=1;AF=0.500;AN=2;BaseQRankSum=-0.755;ClippingRankSum=0.000;DP=58;ExcessHet=3.0103;FS=0.000;MLEAC=1;MLEAF=0.500;MQ=43.81;MQRankSum=-0.565;QD=33.77;ReadPosRankSum=0.963;SOR=0.853	GT:AD:DP:GQ:PL	0/1:6,52:58:95:2080,0,95
3R	17305712	.	AAGATTGCTTTC	A	1957.73	.	AC=1;AF=0.500;AN=2;BaseQRankSum=0.160;ClippingRankSum=0.000;DP=60;ExcessHet=3.0103;FS=1.576;MLEAC=1;MLEAF=0.500;MQ=43.81;MQRankSum=-0.757;QD=27.83;ReadPosRankSum=-0.633;SOR=0.702	GT:AD:DP:GQ:PL	0/1:7,48:55:99:1995,0,148
3R	17306145	.	C	T	1380.77	.	AC=2;AF=1.00;AN=2;BaseQRankSum=-0.826;ClippingRankSum=0.000;DP=60;ExcessHet=3.0103;FS=4.198;MLEAC=2;MLEAF=1.00;MQ=43.53;MQRankSum=-0.496;QD=23.01;ReadPosRankSum=-1.620;SOR=1.129	GT:AD:DP:GQ:PL	1/1:5,55:60:37:1409,37,0
3R	17306199	.	T	TAA	1728.73	.	AC=1;AF=0.500;AN=2;BaseQRankSum=-1.646;ClippingRankSum=0.000;DP=50;ExcessHet=3.0103;FS=0.000;MLEAC=1;MLEAF=0.500;MQ=43.47;MQRankSum=-0.332;QD=29.01;ReadPosRankSum=-0.806;SOR=1.051	GT:AD:DP:GQ:PL	0/1:5,42:47:72:1766,0,72
3R	17306207	.	T	A	1974.77	.	AC=1;AF=0.500;AN=2;BaseQRankSum=0.864;ClippingRankSum=0.000;DP=55;ExcessHet=3.0103;FS=1.636;MLEAC=1;MLEAF=0.500;MQ=43.52;MQRankSum=-0.785;QD=29.11;ReadPosRankSum=-0.771;SOR=1.112	GT:AD:DP:GQ:PL	0/1:6,49:55:99:2003,0,104
3R	17306214	.	C	A	1956.77	.	AC=1;AF=0.500;AN=2;BaseQRankSum=-1.011;ClippingRankSum=0.000;DP=50;ExcessHet=3.0103;FS=4.024;MLEAC=1;MLEAF=0.500;MQ=43.47;MQRankSum=-0.832;QD=28.38;ReadPosRankSum=-0.075;SOR=1.662	GT:AD:DP:GQ:PL	0/1:6,44:50:99:1985,0,107
3R	17306249	.	T	C	954.78	.	AC=2;AF=1.00;AN=2;BaseQRankSum=-0.437;ClippingRankSum=0.000;DP=46;ExcessHet=3.0103;FS=6.235;MLEAC=2;MLEAF=1.00;MQ=43.91;MQRankSum=-0.386;QD=20.76;ReadPosRankSum=-0.020;SOR=2.531	GT:AD:DP:GQ:PL	1/1:4,42:46:27:983,27,0
3R	17306285	.	A	G	1135.77	.	AC=2;AF=1.00;AN=2;BaseQRankSum=-0.465;ClippingRankSum=0.000;DP=51;ExcessHet=3.0103;FS=5.503;MLEAC=2;MLEAF=1.00;MQ=43.92;MQRankSum=-0.298;QD=22.27;ReadPosRankSum=-0.180;SOR=1.438	GT:AD:DP:GQ:PL	1/1:3,48:51:84:1164,84,0
3R	17306325	.	C	G	2148.77	.	AC=2;AF=1.00;AN=2;BaseQRankSum=1.185;ClippingRankSum=0.000;DP=56;ExcessHet=3.0103;FS=2.361;MLEAC=2;MLEAF=1.00;MQ=43.88;MQRankSum=-0.373;QD=30.54;ReadPosRankSum=0.964;SOR=0.748	GT:AD:DP:GQ:PL	1/1:3,53:56:54:2177,54,0
3R	17306338	.	G	A	2302.77	.	AC=2;AF=1.00;AN=2;BaseQRankSum=1.509;ClippingRankSum=0.000;DP=56;ExcessHet=3.0103;FS=6.756;MLEAC=2;MLEAF=1.00;MQ=43.81;MQRankSum=-0.402;QD=29.20;ReadPosRankSum=0.022;SOR=0.500	GT:AD:DP:GQ:PL	1/1:2,54:56:79:2331,79,0
3R	17306341	.	C	A	2340.77	.	AC=2;AF=1.00;AN=2;BaseQRankSum=-0.137;ClippingRankSum=0.000;DP=56;ExcessHet=3.0103;FS=6.756;MLEAC=2;MLEAF=1.00;MQ=43.81;MQRankSum=-0.402;QD=23.52;ReadPosRankSum=-0.022;SOR=0.500	GT:AD:DP:GQ:PL	1/1:2,54:56:82:2369,82,0
3R	17306839	3R_17306839_SNP	A	G	1729.77	.	AC=1;AF=0.500;AN=2;BaseQRankSum=-2.432;ClippingRankSum=0.000;DB;DP=46;ExcessHet=3.0103;FS=4.731;MLEAC=1;MLEAF=0.500;MQ=44.00;MQRankSum=0.000;QD=28.98;ReadPosRankSum=-0.985;SOR=0.525	GT:AD:DP:GQ:PL	0/1:4,42:46:79:1758,0,79
3R	17306849	.	A	C	1798.77	.	AC=1;AF=0.500;AN=2;BaseQRankSum=-0.395;ClippingRankSum=0.000;DP=49;ExcessHet=3.0103;FS=4.576;MLEAC=1;MLEAF=0.500;MQ=44.00;MQRankSum=0.000;QD=30.48;ReadPosRankSum=-1.137;SOR=0.433	GT:AD:DP:GQ:PL	0/1:4,45:49:73:1827,0,73
3R	17310811	.	T	C	1006.77	.	AC=1;AF=0.500;AN=2;BaseQRankSum=-1.174;ClippingRankSum=0.000;DP=53;ExcessHet=3.0103;FS=1.575;MLEAC=1;MLEAF=0.500;MQ=43.96;MQRankSum=-0.369;QD=19.00;ReadPosRankSum=1.955;SOR=0.390	GT:AD:DP:GQ:PL	0/1:8,45:53:56:1035,0,56
3R	17310834	.	T	A	1110.77	.	AC=1;AF=0.500;AN=2;BaseQRankSum=-0.946;ClippingRankSum=0.000;DP=55;ExcessHet=3.0103;FS=0.000;MLEAC=1;MLEAF=0.500;MQ=43.93;MQRankSum=-0.506;QD=20.20;ReadPosRankSum=-0.249;SOR=0.510	GT:AD:DP:GQ:PL	0/1:7,48:55:32:1139,0,32
3R	17310847	.	T	G	1998.77	.	AC=1;AF=0.500;AN=2;BaseQRankSum=-2.749;ClippingRankSum=0.000;DP=54;ExcessHet=3.0103;FS=0.000;MLEAC=1;MLEAF=0.500;MQ=43.93;MQRankSum=-0.463;QD=25.56;ReadPosRankSum=-1.844;SOR=0.593	GT:AD:DP:GQ:PL	0/1:6,48:54:99:2027,0,126
3R	17310850	.	A	C	2040.77	.	AC=1;AF=0.500;AN=2;BaseQRankSum=-0.196;ClippingRankSum=0.000;DP=55;ExcessHet=3.0103;FS=0.000;MLEAC=1;MLEAF=0.500;MQ=43.93;MQRankSum=-0.458;QD=26.24;ReadPosRankSum=-2.045;SOR=0.486	GT:AD:DP:GQ:PL	0/1:6,49:55:99:2069,0,123
3R	17310856	.	T	A	2024.77	.	AC=1;AF=0.500;AN=2;BaseQRankSum=0.177;ClippingRankSum=0.000;DP=56;ExcessHet=3.0103;FS=1.665;MLEAC=1;MLEAF=0.500;MQ=43.90;MQRankSum=-0.577;QD=34.40;ReadPosRankSum=-2.254;SOR=0.399	GT:AD:DP:GQ:PL	0/1:6,50:56:99:2053,0,123
3R	17310876	.	T	A	1130.94	.	AC=2;AF=1.00;AN=2;BaseQRankSum=2.544;ClippingRankSum=0.000;DP=53;ExcessHet=3.0103;FS=1.632;MLEAC=2;MLEAF=1.00;MQ=43.89;MQRankSum=-0.596;QD=21.34;ReadPosRankSum=-2.162;SOR=0.433	GT:AD:DP:GQ:PL	1/1:6,47:53:14:1159,14,0
3R	17310909	.	G	A	974.94	.	AC=1;AF=0.500;AN=2;BaseQRankSum=-1.343;ClippingRankSum=0.000;DP=49;ExcessHet=3.0103;FS=0.000;MLEAC=1;MLEAF=0.500;MQ=43.88;MQRankSum=-0.624;QD=19.90;ReadPosRankSum=1.312;SOR=0.739	GT:AD:DP:GQ:PL	0/1:6,43:49:14:1003,0,14
3R	17310959	.	A	G	1112.77	.	AC=2;AF=1.00;AN=2;BaseQRankSum=-3.479;ClippingRankSum=0.000;DP=51;ExcessHet=3.0103;FS=0.000;MLEAC=2;MLEAF=1.00;MQ=43.92;MQRankSum=-0.365;QD=21.82;ReadPosRankSum=3.020;SOR=0.484	GT:AD:DP:GQ:PL	1/1:4,47:51:31:1141,31,0
3R	17311038	.	A	AAG	1858.73	.	AC=1;AF=0.500;AN=2;BaseQRankSum=-0.796;ClippingRankSum=0.000;DP=61;ExcessHet=3.0103;FS=1.509;MLEAC=1;MLEAF=0.500;MQ=43.90;MQRankSum=-0.486;QD=31.50;ReadPosRankSum=-1.431;SOR=0.588	GT:AD:DP:GQ:PL	0/1:7,52:59:96:1896,0,96
3R	17311365	.	G	C	815.77	.	AC=2;AF=1.00;AN=2;BaseQRankSum=-0.669;ClippingRankSum=0.000;DP=38;ExcessHet=3.0103;FS=0.000;MLEAC=2;MLEAF=1.00;MQ=43.47;MQRankSum=-0.350;QD=21.47;ReadPosRankSum=-0.381;SOR=0.569	GT:AD:DP:GQ:PL	1/1:3,35:38:28:844,28,0
3R	17311441	.	GCTGTCCTC	G	1176.77	.	AC=1;AF=0.500;AN=2;BaseQRankSum=-1.200;ClippingRankSum=0.000;DP=39;ExcessHet=3.0103;FS=0.000;MLEAC=1;MLEAF=0.500;MQ=43.49;MQRankSum=-0.062;QD=30.05;ReadPosRankSum=-1.794;SOR=1.143	GT:AD:DP:GQ:PL	0/1:2,30:32:21:1214,0,21
3R	17311898	.	G	T	1298.77	.	AC=2;AF=1.00;AN=2;DP=47;ExcessHet=3.0103;FS=0.000;MLEAC=2;MLEAF=1.00;MQ=43.96;QD=27.63;SOR=0.919	GT:AD:DP:GQ:PL	1/1:0,47:47:99:1327,141,0
3R	17311959	.	A	C	1183.77	.	AC=2;AF=1.00;AN=2;DP=45;ExcessHet=3.0103;FS=0.000;MLEAC=2;MLEAF=1.00;MQ=43.63;QD=26.31;SOR=1.280	GT:AD:DP:GQ:PL	1/1:0,45:45:99:1212,134,0
3R	17312058	.	A	G	1092.77	.	AC=2;AF=1.00;AN=2;DP=42;ExcessHet=3.0103;FS=0.000;MLEAC=2;MLEAF=1.00;MQ=44.00;QD=26.02;SOR=1.127	GT:AD:DP:GQ:PL	1/1:0,42:42:99:1121,125,0
3R	17312240	.	A	G	1518.77	.	AC=2;AF=1.00;AN=2;DP=57;ExcessHet=3.0103;FS=0.000;MLEAC=2;MLEAF=1.00;MQ=43.90;QD=26.65;SOR=1.047	GT:AD:DP:GQ:PL	1/1:0,57:57:99:1547,171,0
3R	17312291	.	T	A	2427.77	.	AC=2;AF=1.00;AN=2;DP=55;ExcessHet=3.0103;FS=0.000;MLEAC=2;MLEAF=1.00;MQ=43.89;QD=22.26;SOR=0.970	GT:AD:DP:GQ:PL	1/1:0,55:55:99:2456,169,0
3R	17312300	.	T	A	2555.77	.	AC=2;AF=1.00;AN=2;DP=60;ExcessHet=3.0103;FS=0.000;MLEAC=2;MLEAF=1.00;MQ=43.90;QD=35.36;SOR=0.831	GT:AD:DP:GQ:PL	1/1:0,60:60:99:2584,181,0
3R	17312346	.	T	TA	2405.73	.	AC=2;AF=1.00;AN=2;DP=58;ExcessHet=3.0103;FS=0.000;MLEAC=2;MLEAF=1.00;MQ=43.83;QD=34.98;SOR=0.877	GT:AD:DP:GQ:PL	1/1:0,57:57:99:2443,172,0
3R	17312363	.	T	A	2728.77	.	AC=2;AF=1.00;AN=2;DP=59;ExcessHet=3.0103;FS=0.000;MLEAC=2;MLEAF=1.00;MQ=43.87;QD=31.05;SOR=0.796	GT:AD:DP:GQ:PL	1/1:0,59:59:99:2757,187,0
3R	17312376	.	A	G	2671.77	.	AC=2;AF=1.00;AN=2;DP=58;ExcessHet=3.0103;FS=0.000;MLEAC=2;MLEAF=1.00;MQ=43.93;QD=36.08;SOR=0.836	GT:AD:DP:GQ:PL	1/1:0,58:58:99:2700,181,0
3R	17312377	.	T	C	2609.77	.	AC=2;AF=1.00;AN=2;DP=58;ExcessHet=3.0103;FS=0.000;MLEAC=2;MLEAF=1.00;MQ=43.93;QD=34.83;SOR=0.836	GT:AD:DP:GQ:PL	1/1:0,58:58:99:2638,178,0
3R	17312386	.	C	T	2557.77	.	AC=2;AF=1.00;AN=2;DP=58;ExcessHet=3.0103;FS=0.000;MLEAC=2;MLEAF=1.00;MQ=43.93;QD=29.22;SOR=0.836	GT:AD:DP:GQ:PL	1/1:0,58:58:99:2586,175,0
3R	17312406	.	A	ATT	1777.73	.	AC=2;AF=1.00;AN=2;DP=59;ExcessHet=3.0103;FS=0.000;MLEAC=2;MLEAF=1.00;MQ=43.93;QD=32.32;SOR=0.846	GT:AD:DP:GQ:PL	1/1:0,55:55:99:1815,170,0
3R	17312784	.	C	T	1677.77	.	AC=2;AF=1.00;AN=2;BaseQRankSum=0.440;ClippingRankSum=0.000;DP=62;ExcessHet=3.0103;FS=3.945;MLEAC=2;MLEAF=1.00;MQ=43.91;MQRankSum=-0.091;QD=27.06;ReadPosRankSum=-0.521;SOR=0.940	GT:AD:DP:GQ:PL	1/1:1,61:62:99:1706,158,0
3R	17313046	.	T	G	1501.77	.	AC=2;AF=1.00;AN=2;DP=61;ExcessHet=3.0103;FS=0.000;MLEAC=2;MLEAF=1.00;MQ=43.68;QD=25.03;SOR=0.760	GT:AD:DP:GQ:PL	1/1:0,60:60:99:1530,177,0
3R	17313149	.	A	C	1852.77	.	AC=2;AF=1.00;AN=2;DP=71;ExcessHet=3.0103;FS=0.000;MLEAC=2;MLEAF=1.00;MQ=43.72;QD=26.47;SOR=0.941	GT:AD:DP:GQ:PL	1/1:0,70:70:99:1881,209,0
3R	17313262	.	A	G	1380.77	.	AC=2;AF=1.00;AN=2;BaseQRankSum=-1.935;ClippingRankSum=0.000;DP=65;ExcessHet=3.0103;FS=0.000;MLEAC=2;MLEAF=1.00;MQ=42.57;MQRankSum=0.715;QD=21.24;ReadPosRankSum=-1.956;SOR=0.921	GT:AD:DP:GQ:PL	1/1:6,59:65:28:1409,28,0
3R	17313283	.	G	GTAAACAATGTAGGTGCGCCCATT	3324.73	.	AC=2;AF=1.00;AN=2;DP=67;ExcessHet=3.0103;FS=0.000;MLEAC=2;MLEAF=1.00;MQ=42.52;QD=36.24;SOR=1.366	GT:AD:DP:GQ:PL	1/1:0,63:63:99:3362,224,0
3R	17313388	.	C	A	1537.77	.	AC=2;AF=1.00;AN=2;BaseQRankSum=-1.765;ClippingRankSum=0.000;DP=62;ExcessHet=3.0103;FS=3.072;MLEAC=2;MLEAF=1.00;MQ=43.45;MQRankSum=-0.784;QD=25.21;ReadPosRankSum=1.080;SOR=0.112	GT:AD:DP:GQ:PL	1/1:2,59:61:99:1566,127,0
3R	17313409	.	G	A	1456.77	.	AC=2;AF=1.00;AN=2;DP=56;ExcessHet=3.0103;FS=0.000;MLEAC=2;MLEAF=1.00;MQ=43.46;QD=26.49;SOR=0.804	GT:AD:DP:GQ:PL	1/1:0,55:55:99:1485,164,0
3R	17313523	.	T	G	1482.77	.	AC=2;AF=1.00;AN=2;DP=57;ExcessHet=3.0103;FS=0.000;MLEAC=2;MLEAF=1.00;MQ=43.47;QD=26.01;SOR=0.960	GT:AD:DP:GQ:PL	1/1:0,57:57:99:1511,170,0
3R	17313593	.	AC	A	1591.73	.	AC=2;AF=1.00;AN=2;DP=49;ExcessHet=3.0103;FS=0.000;MLEAC=2;MLEAF=1.00;MQ=43.92;QD=33.16;SOR=0.866	GT:AD:DP:GQ:PL	1/1:0,48:48:99:1629,144,0
3R	17313721	.	C	A	834.77	.	AC=1;AF=0.500;AN=2;BaseQRankSum=1.233;ClippingRankSum=0.000;DP=42;ExcessHet=3.0103;FS=1.984;MLEAC=1;MLEAF=0.500;MQ=43.95;MQRankSum=-0.294;QD=19.88;ReadPosRankSum=0.777;SOR=0.286	GT:AD:DP:GQ:PL	0/1:5,37:42:74:863,0,74
3R	17313995	.	T	C	54.77	.	AC=1;AF=0.500;AN=2;BaseQRankSum=-2.479;ClippingRankSum=0.000;DP=51;ExcessHet=3.0103;FS=5.712;MLEAC=1;MLEAF=0.500;MQ=43.92;MQRankSum=0.698;QD=1.07;ReadPosRankSum=0.839;SOR=1.936	GT:AD:DP:GQ:PL	0/1:42,9:51:83:83,0,1031
3R	17314242	.	C	G	54.77	.	AC=1;AF=0.500;AN=2;BaseQRankSum=0.982;ClippingRankSum=0.000;DP=54;ExcessHet=3.0103;FS=3.275;MLEAC=1;MLEAF=0.500;MQ=44.00;MQRankSum=0.000;QD=1.01;ReadPosRankSum=-0.162;SOR=1.382	GT:AD:DP:GQ:PL	0/1:45,9:54:83:83,0,1044
3R	17314568	.	C	T	739.80	.	AC=2;AF=1.00;AN=2;BaseQRankSum=-0.546;ClippingRankSum=0.000;DP=35;ExcessHet=3.0103;FS=2.351;MLEAC=2;MLEAF=1.00;MQ=44.00;MQRankSum=0.000;QD=21.14;ReadPosRankSum=0.709;SOR=0.717	GT:AD:DP:GQ:PL	1/1:3,32:35:21:768,21,0
3R	17314648	.	T	A	1374.80	.	AC=2;AF=1.00;AN=2;BaseQRankSum=-0.857;ClippingRankSum=0.000;DP=36;ExcessHet=3.0103;FS=3.010;MLEAC=2;MLEAF=1.00;MQ=44.00;MQRankSum=0.000;QD=33.32;ReadPosRankSum=-0.969;SOR=0.160	GT:AD:DP:GQ:PL	1/1:2,34:36:21:1403,21,0
3R	17314664	.	C	A	1373.78	.	AC=1;AF=0.500;AN=2;BaseQRankSum=-1.343;ClippingRankSum=0.000;DP=37;ExcessHet=3.0103;FS=6.303;MLEAC=1;MLEAF=0.500;MQ=43.90;MQRankSum=3.466;QD=29.40;ReadPosRankSum=1.281;SOR=0.061	GT:AD:DP:GQ:PL	0/1:3,34:37:24:1402,0,24
3R	17314670	.	T	C	1611.77	.	AC=2;AF=1.00;AN=2;DP=36;ExcessHet=3.0103;FS=0.000;MLEAC=2;MLEAF=1.00;MQ=43.89;QD=26.34;SOR=0.927	GT:AD:DP:GQ:PL	1/1:0,36:36:99:1640,114,0
3R	17314684	.	G	A	1386.77	.	AC=1;AF=0.500;AN=2;BaseQRankSum=1.395;ClippingRankSum=0.000;DP=40;ExcessHet=3.0103;FS=2.052;MLEAC=1;MLEAF=0.500;MQ=43.90;MQRankSum=3.083;QD=34.67;ReadPosRankSum=2.323;SOR=0.323	GT:AD:DP:GQ:PL	0/1:4,36:40:39:1415,0,39
3R	17314734	.	TAC	T	1595.73	.	AC=1;AF=0.500;AN=2;BaseQRankSum=-1.791;ClippingRankSum=0.000;DP=47;ExcessHet=3.0103;FS=1.652;MLEAC=1;MLEAF=0.500;MQ=43.92;MQRankSum=2.647;QD=34.69;ReadPosRankSum=0.145;SOR=0.424	GT:AD:DP:GQ:PL	0/1:6,40:46:99:1633,0,129
3R	17314757	.	A	C	1698.77	.	AC=1;AF=0.500;AN=2;BaseQRankSum=0.328;ClippingRankSum=0.000;DP=50;ExcessHet=3.0103;FS=1.659;MLEAC=1;MLEAF=0.500;MQ=43.92;MQRankSum=2.770;QD=33.98;ReadPosRankSum=-1.360;SOR=0.412	GT:AD:DP:GQ:PL	0/1:6,44:50:99:1727,0,117
3R	17314886	.	T	A	1593.77	.	AC=2;AF=1.00;AN=2;DP=61;ExcessHet=3.0103;FS=0.000;MLEAC=2;MLEAF=1.00;MQ=43.76;QD=26.56;SOR=1.071	GT:AD:DP:GQ:PL	1/1:0,60:60:99:1622,179,0
3R	17314915	.	G	A	1546.77	.	AC=2;AF=1.00;AN=2;DP=57;ExcessHet=3.0103;FS=0.000;MLEAC=2;MLEAF=1.00;MQ=43.87;QD=27.14;SOR=1.047	GT:AD:DP:GQ:PL	1/1:0,57:57:99:1575,171,0
3R	17315204	.	T	A	1550.77	.	AC=2;AF=1.00;AN=2;DP=59;ExcessHet=3.0103;FS=0.000;MLEAC=2;MLEAF=1.00;MQ=44.00;QD=26.28;SOR=0.796	GT:AD:DP:GQ:PL	1/1:0,59:59:99:1579,177,0
3R	17315572	.	T	C	1262.77	.	AC=2;AF=1.00;AN=2;BaseQRankSum=1.763;ClippingRankSum=0.000;DP=56;ExcessHet=3.0103;FS=0.000;MLEAC=2;MLEAF=1.00;MQ=44.00;MQRankSum=0.000;QD=22.96;ReadPosRankSum=-0.106;SOR=0.732	GT:AD:DP:GQ:PL	1/1:4,51:55:60:1291,60,0
3R	17315893	.	G	T	1246.77	.	AC=2;AF=1.00;AN=2;BaseQRankSum=0.751;ClippingRankSum=0.000;DP=52;ExcessHet=3.0103;FS=7.419;MLEAC=2;MLEAF=1.00;MQ=44.00;MQRankSum=0.000;QD=24.45;ReadPosRankSum=-0.665;SOR=0.766	GT:AD:DP:GQ:PL	1/1:2,49:51:98:1275,98,0
3R	17316009	.	G	A	2246.77	.	AC=2;AF=1.00;AN=2;DP=51;ExcessHet=3.0103;FS=0.000;MLEAC=2;MLEAF=1.00;MQ=44.00;QD=30.05;SOR=0.732	GT:AD:DP:GQ:PL	1/1:0,51:51:99:2275,154,0
3R	17316014	.	A	G	2254.77	.	AC=2;AF=1.00;AN=2;DP=51;ExcessHet=3.0103;FS=0.000;MLEAC=2;MLEAF=1.00;MQ=44.00;QD=30.18;SOR=0.732	GT:AD:DP:GQ:PL	1/1:0,51:51:99:2283,154,0
3R	17316284	.	A	G	1242.77	.	AC=2;AF=1.00;AN=2;DP=47;ExcessHet=3.0103;FS=0.000;MLEAC=2;MLEAF=1.00;MQ=44.00;QD=26.44;SOR=0.919	GT:AD:DP:GQ:PL	1/1:0,47:47:99:1271,141,0
3R	17316314	.	A	G	1181.77	.	AC=2;AF=1.00;AN=2;BaseQRankSum=-1.701;ClippingRankSum=0.000;DP=45;ExcessHet=3.0103;FS=3.108;MLEAC=2;MLEAF=1.00;MQ=43.94;MQRankSum=0.000;QD=26.26;ReadPosRankSum=1.766;SOR=0.365	GT:AD:DP:GQ:PL	1/1:1,44:45:98:1210,98,0
3R	17316363	.	G	A	1263.77	.	AC=2;AF=1.00;AN=2;DP=48;ExcessHet=3.0103;FS=0.000;MLEAC=2;MLEAF=1.00;MQ=43.94;QD=26.33;SOR=0.866	GT:AD:DP:GQ:PL	1/1:0,48:48:99:1292,143,0
3R	17316391	.	C	T	1208.77	.	AC=2;AF=1.00;AN=2;BaseQRankSum=1.119;ClippingRankSum=0.000;DP=54;ExcessHet=3.0103;FS=0.000;MLEAC=2;MLEAF=1.00;MQ=43.95;MQRankSum=-0.214;QD=22.81;ReadPosRankSum=0.104;SOR=1.007	GT:AD:DP:GQ:PL	1/1:4,49:53:67:1237,67,0
3R	17316582	.	G	A	1241.77	.	AC=2;AF=1.00;AN=2;BaseQRankSum=1.438;ClippingRankSum=0.000;DP=49;ExcessHet=3.0103;FS=0.000;MLEAC=2;MLEAF=1.00;MQ=43.96;MQRankSum=-0.103;QD=25.34;ReadPosRankSum=-0.682;SOR=1.132	GT:AD:DP:GQ:PL	1/1:2,47:49:93:1270,93,0
3R	17316600	.	G	T	2074.77	.	AC=2;AF=1.00;AN=2;DP=47;ExcessHet=3.0103;FS=0.000;MLEAC=2;MLEAF=1.00;MQ=43.92;QD=37.05;SOR=1.132	GT:AD:DP:GQ:PL	1/1:0,47:47:99:2103,141,0
3R	17316601	.	A	G	2074.77	.	AC=2;AF=1.00;AN=2;DP=47;ExcessHet=3.0103;FS=0.000;MLEAC=2;MLEAF=1.00;MQ=43.92;QD=23.99;SOR=1.132	GT:AD:DP:GQ:PL	1/1:0,47:47:99:2103,141,0
3R	17316615	.	C	G	1219.77	.	AC=2;AF=1.00;AN=2;DP=46;ExcessHet=3.0103;FS=0.000;MLEAC=2;MLEAF=1.00;MQ=43.91;QD=26.52;SOR=1.203	GT:AD:DP:GQ:PL	1/1:0,46:46:99:1248,138,0
3R	17316652	.	G	C	2136.77	.	AC=2;AF=1.00;AN=2;DP=50;ExcessHet=3.0103;FS=0.000;MLEAC=2;MLEAF=1.00;MQ=43.92;QD=29.59;SOR=1.112	GT:AD:DP:GQ:PL	1/1:0,49:49:99:2165,150,0
3R	17316660	.	C	G	2140.77	.	AC=2;AF=1.00;AN=2;DP=50;ExcessHet=3.0103;FS=0.000;MLEAC=2;MLEAF=1.00;MQ=43.92;QD=32.97;SOR=0.818	GT:AD:DP:GQ:PL	1/1:0,49:49:99:2169,150,0
3R	17316687	.	G	T	2624.77	.	AC=2;AF=1.00;AN=2;BaseQRankSum=-1.888;ClippingRankSum=0.000;DP=60;ExcessHet=3.0103;FS=3.310;MLEAC=2;MLEAF=1.00;MQ=43.97;MQRankSum=0.000;QD=35.67;ReadPosRankSum=1.791;SOR=0.494	GT:AD:DP:GQ:PL	1/1:1,59:60:99:2653,139,0
3R	17316689	.	A	G	2624.77	.	AC=2;AF=1.00;AN=2;BaseQRankSum=-1.610;ClippingRankSum=0.000;DP=61;ExcessHet=3.0103;FS=3.382;MLEAC=2;MLEAF=1.00;MQ=43.97;MQRankSum=0.000;QD=28.04;ReadPosRankSum=1.646;SOR=0.545	GT:AD:DP:GQ:PL	1/1:1,60:61:99:2653,139,0
3R	17316697	.	A	G	2561.77	.	AC=2;AF=1.00;AN=2;BaseQRankSum=-0.154;ClippingRankSum=0.000;DP=59;ExcessHet=3.0103;FS=3.085;MLEAC=2;MLEAF=1.00;MQ=43.97;MQRankSum=0.000;QD=31.90;ReadPosRankSum=1.451;SOR=0.331	GT:AD:DP:GQ:PL	1/1:1,58:59:99:2590,136,0
3R	17316802	.	G	A	1643.77	.	AC=2;AF=1.00;AN=2;DP=61;ExcessHet=3.0103;FS=0.000;MLEAC=2;MLEAF=1.00;MQ=43.92;QD=26.95;SOR=1.197	GT:AD:DP:GQ:PL	1/1:0,61:61:99:1672,183,0
3R	17316825	.	T	A	1279.77	.	AC=2;AF=1.00;AN=2;BaseQRankSum=-1.975;ClippingRankSum=0.000;DP=57;ExcessHet=3.0103;FS=0.000;MLEAC=2;MLEAF=1.00;MQ=43.91;MQRankSum=-0.343;QD=22.45;ReadPosRankSum=0.175;SOR=0.504	GT:AD:DP:GQ:PL	1/1:4,53:57:55:1308,55,0
3R	17316846	.	G	C	1292.77	.	AC=2;AF=1.00;AN=2;DP=50;ExcessHet=3.0103;FS=0.000;MLEAC=2;MLEAF=1.00;MQ=43.90;QD=25.86;SOR=1.656	GT:AD:DP:GQ:PL	1/1:0,50:50:99:1321,150,0
3R	17317039	.	G	C	1126.77	.	AC=2;AF=1.00;AN=2;BaseQRankSum=0.121;ClippingRankSum=0.000;DP=45;ExcessHet=3.0103;FS=3.647;MLEAC=2;MLEAF=1.00;MQ=43.63;MQRankSum=-0.180;QD=25.61;ReadPosRankSum=-0.586;SOR=0.753	GT:AD:DP:GQ:PL	1/1:1,43:44:99:1155,104,0
3R	17317187	.	CTACTG	C	2173.73	.	AC=2;AF=1.00;AN=2;DP=50;ExcessHet=3.0103;FS=0.000;MLEAC=2;MLEAF=1.00;MQ=44.00;QD=27.73;SOR=0.859	GT:AD:DP:GQ:PL	1/1:0,50:50:99:2211,151,0
3R	17317336	.	G	A	2157.77	.	AC=2;AF=1.00;AN=2;DP=50;ExcessHet=3.0103;FS=0.000;MLEAC=2;MLEAF=1.00;MQ=43.96;QD=28.58;SOR=0.859	GT:AD:DP:GQ:PL	1/1:0,50:50:99:2186,153,0
3R	17317346	.	T	C	2356.77	.	AC=2;AF=1.00;AN=2;DP=49;ExcessHet=3.0103;FS=0.000;MLEAC=2;MLEAF=1.00;MQ=43.96;QD=27.09;SOR=0.818	GT:AD:DP:GQ:PL	1/1:0,49:49:99:2385,166,0
3R	17317350	.	T	C	2279.77	.	AC=2;AF=1.00;AN=2;DP=52;ExcessHet=3.0103;FS=0.000;MLEAC=2;MLEAF=1.00;MQ=43.96;QD=25.89;SOR=0.941	GT:AD:DP:GQ:PL	1/1:0,52:52:99:2308,157,0
3R	17317447	.	G	A	1189.77	.	AC=2;AF=1.00;AN=2;BaseQRankSum=0.582;ClippingRankSum=0.000;DP=58;ExcessHet=3.0103;FS=12.634;MLEAC=2;MLEAF=1.00;MQ=44.00;MQRankSum=0.000;QD=21.25;ReadPosRankSum=-0.022;SOR=0.101	GT:AD:DP:GQ:PL	1/1:5,51:56:35:1218,35,0
3R	17317491	.	C	T	1095.88	.	AC=2;AF=1.00;AN=2;BaseQRankSum=-3.000;ClippingRankSum=0.000;DP=54;ExcessHet=3.0103;FS=12.119;MLEAC=2;MLEAF=1.00;MQ=44.00;MQRankSum=0.000;QD=20.68;ReadPosRankSum=-0.793;SOR=0.032	GT:AD:DP:GQ:PL	1/1:5,48:53:16:1124,16,0
3R	17317621	.	G	C	1464.77	.	AC=2;AF=1.00;AN=2;DP=56;ExcessHet=3.0103;FS=0.000;MLEAC=2;MLEAF=1.00;MQ=44.00;QD=26.63;SOR=0.804	GT:AD:DP:GQ:PL	1/1:0,55:55:99:1493,165,0
3R	17317752	.	T	A	1522.77	.	AC=2;AF=1.00;AN=2;DP=57;ExcessHet=3.0103;FS=0.000;MLEAC=2;MLEAF=1.00;MQ=43.90;QD=26.72;SOR=0.728	GT:AD:DP:GQ:PL	1/1:0,57:57:99:1551,171,0
3R	17317777	.	T	C	2533.77	.	AC=2;AF=1.00;AN=2;DP=58;ExcessHet=3.0103;FS=0.000;MLEAC=2;MLEAF=1.00;MQ=43.90;QD=29.09;SOR=0.997	GT:AD:DP:GQ:PL	1/1:0,58:58:99:2562,177,0
3R	17317781	.	T	A	2503.77	.	AC=2;AF=1.00;AN=2;DP=57;ExcessHet=3.0103;FS=0.000;MLEAC=2;MLEAF=1.00;MQ=43.90;QD=23.99;SOR=1.047	GT:AD:DP:GQ:PL	1/1:0,57:57:99:2532,174,0
3R	17317925	.	G	C	1179.77	.	AC=2;AF=1.00;AN=2;BaseQRankSum=-0.035;ClippingRankSum=0.000;DP=54;ExcessHet=3.0103;FS=2.144;MLEAC=2;MLEAF=1.00;MQ=44.00;MQRankSum=0.000;QD=22.26;ReadPosRankSum=1.389;SOR=0.286	GT:AD:DP:GQ:PL	1/1:4,49:53:42:1208,42,0
3R	17318336	.	A	C	1142.77	.	AC=2;AF=1.00;AN=2;DP=44;ExcessHet=3.0103;FS=0.000;MLEAC=2;MLEAF=1.00;MQ=44.00;QD=26.58;SOR=0.941	GT:AD:DP:GQ:PL	1/1:0,43:43:99:1171,129,0
3R	17318630	.	G	A	95.77	.	AC=1;AF=0.500;AN=2;BaseQRankSum=1.222;ClippingRankSum=0.000;DP=56;ExcessHet=3.0103;FS=9.014;MLEAC=1;MLEAF=0.500;MQ=43.90;MQRankSum=0.699;QD=1.71;ReadPosRankSum=0.822;SOR=1.485	GT:AD:DP:GQ:PL	0/1:49,7:56:99:124,0,2042
3R	17318647	.	C	G	94.77	.	AC=1;AF=0.500;AN=2;BaseQRankSum=-1.369;ClippingRankSum=0.000;DP=56;ExcessHet=3.0103;FS=10.062;MLEAC=1;MLEAF=0.500;MQ=43.90;MQRankSum=0.699;QD=1.69;ReadPosRankSum=1.854;SOR=1.458	GT:AD:DP:GQ:PL	0/1:49,7:56:99:123,0,2053
3R	17318654	.	A	G	1073.77	.	AC=1;AF=0.500;AN=2;BaseQRankSum=0.234;ClippingRankSum=0.000;DP=55;ExcessHet=3.0103;FS=9.891;MLEAC=1;MLEAF=0.500;MQ=43.89;MQRankSum=-0.642;QD=19.52;ReadPosRankSum=-2.033;SOR=1.227	GT:AD:DP:GQ:PL	0/1:7,48:55:99:1102,0,151
3R	17318704	.	G	A	1475.77	.	AC=1;AF=0.500;AN=2;BaseQRankSum=2.595;ClippingRankSum=0.000;DP=43;ExcessHet=3.0103;FS=1.935;MLEAC=1;MLEAF=0.500;MQ=44.00;MQRankSum=0.000;QD=34.32;ReadPosRankSum=0.057;SOR=0.873	GT:AD:DP:GQ:PL	0/1:5,38:43:75:1504,0,75
3R	17318724	.	A	G	1593.77	.	AC=1;AF=0.500;AN=2;BaseQRankSum=0.676;ClippingRankSum=0.000;DP=47;ExcessHet=3.0103;FS=0.000;MLEAC=1;MLEAF=0.500;MQ=44.00;MQRankSum=0.000;QD=33.91;ReadPosRankSum=0.534;SOR=0.941	GT:AD:DP:GQ:PL	0/1:4,43:47:39:1622,0,39
3R	17318742	.	C	A	2377.77	.	AC=2;AF=1.00;AN=2;DP=51;ExcessHet=3.0103;FS=0.000;MLEAC=2;MLEAF=1.00;MQ=44.00;QD=34.21;SOR=0.994	GT:AD:DP:GQ:PL	1/1:0,51:51:99:2406,163,0
3R	17318743	.	G	A	2332.77	.	AC=2;AF=1.00;AN=2;DP=51;ExcessHet=3.0103;FS=0.000;MLEAC=2;MLEAF=1.00;MQ=44.00;QD=29.79;SOR=0.994	GT:AD:DP:GQ:PL	1/1:0,51:51:99:2361,160,0
3R	17318753	.	A	T	2222.77	.	AC=2;AF=1.00;AN=2;DP=50;ExcessHet=3.0103;FS=0.000;MLEAC=2;MLEAF=1.00;MQ=44.00;QD=33.19;SOR=0.859	GT:AD:DP:GQ:PL	1/1:0,50:50:99:2251,156,0
3R	17318783	.	A	G	1427.77	.	AC=2;AF=1.00;AN=2;DP=53;ExcessHet=3.0103;FS=0.000;MLEAC=2;MLEAF=1.00;MQ=44.00;QD=26.94;SOR=0.808	GT:AD:DP:GQ:PL	1/1:0,53:53:99:1456,159,0
3R	17318824	.	T	C	1521.77	.	AC=2;AF=1.00;AN=2;DP=57;ExcessHet=3.0103;FS=0.000;MLEAC=2;MLEAF=1.00;MQ=44.00;QD=26.70;SOR=0.728	GT:AD:DP:GQ:PL	1/1:0,57:57:99:1550,171,0
3R	17318913	.	T	C	1217.77	.	AC=2;AF=1.00;AN=2;BaseQRankSum=-1.544;ClippingRankSum=0.000;DP=51;ExcessHet=3.0103;FS=0.000;MLEAC=2;MLEAF=1.00;MQ=44.00;MQRankSum=0.000;QD=23.88;ReadPosRankSum=0.194;SOR=1.225	GT:AD:DP:GQ:PL	1/1:2,49:51:96:1246,96,0
3R	17319000	.	A	C	1592.77	.	AC=2;AF=1.00;AN=2;DP=62;ExcessHet=3.0103;FS=0.000;MLEAC=2;MLEAF=1.00;MQ=43.97;QD=26.11;SOR=0.793	GT:AD:DP:GQ:PL	1/1:0,61:61:99:1621,181,0
3R	17319044	.	A	G	1650.77	.	AC=2;AF=1.00;AN=2;DP=63;ExcessHet=3.0103;FS=0.000;MLEAC=2;MLEAF=1.00;MQ=43.97;QD=27.06;SOR=0.865	GT:AD:DP:GQ:PL	1/1:0,61:61:99:1679,182,0
3R	17319156	.	G	A	1320.77	.	AC=1;AF=0.500;AN=2;BaseQRankSum=0.504;ClippingRankSum=0.000;DP=65;ExcessHet=3.0103;FS=3.297;MLEAC=1;MLEAF=0.500;MQ=43.78;MQRankSum=3.805;QD=20.64;ReadPosRankSum=0.465;SOR=0.567	GT:AD:DP:GQ:PL	0/1:8,56:64:63:1349,0,63
3R	17319713	.	T	A	1512.77	.	AC=2;AF=1.00;AN=2;DP=38;ExcessHet=3.0103;FS=0.000;MLEAC=2;MLEAF=1.00;MQ=43.64;QD=29.21;SOR=1.040	GT:AD:DP:GQ:PL	1/1:0,38:38:99:1541,114,0
3R	17319738	.	C	T	1367.77	.	AC=2;AF=1.00;AN=2;DP=32;ExcessHet=3.0103;FS=0.000;MLEAC=2;MLEAF=1.00;MQ=43.30;QD=28.28;SOR=1.284	GT:AD:DP:GQ:PL	1/1:0,32:32:96:1396,96,0
3R	17319754	.	C	CAA	1105.73	.	AC=2;AF=1.00;AN=2;DP=24;ExcessHet=3.0103;FS=0.000;MLEAC=2;MLEAF=1.00;MQ=43.06;QD=32.36;SOR=2.400	GT:AD:DP:GQ:PL	1/1:0,23:23:87:1143,87,0
3R	17319756	.	C	A	1237.77	.	AC=2;AF=1.00;AN=2;DP=30;ExcessHet=3.0103;FS=0.000;MLEAC=2;MLEAF=1.00;MQ=43.09;QD=33.90;SOR=1.143	GT:AD:DP:GQ:PL	1/1:0,30:30:90:1266,90,0
3R	17319831	.	GA	G	1215.73	.	AC=2;AF=1.00;AN=2;DP=28;ExcessHet=3.0103;FS=0.000;MLEAC=2;MLEAF=1.00;MQ=43.86;QD=27.10;SOR=0.836	GT:AD:DP:GQ:PL	1/1:0,28:28:84:1253,84,0
3R	17319835	.	A	G	1224.77	.	AC=2;AF=1.00;AN=2;DP=28;ExcessHet=3.0103;FS=0.000;MLEAC=2;MLEAF=1.00;MQ=43.86;QD=31.17;SOR=0.836	GT:AD:DP:GQ:PL	1/1:0,28:28:84:1253,84,0
3R	17319967	.	G	A	2806.77	.	AC=2;AF=1.00;AN=2;DP=60;ExcessHet=3.0103;FS=0.000;MLEAC=2;MLEAF=1.00;MQ=43.53;QD=26.24;SOR=0.906	GT:AD:DP:GQ:PL	1/1:0,60:60:99:2835,190,0
3R	17319969	.	T	A	2896.77	.	AC=2;AF=1.00;AN=2;DP=63;ExcessHet=3.0103;FS=0.000;MLEAC=2;MLEAF=1.00;MQ=43.55;QD=31.28;SOR=0.790	GT:AD:DP:GQ:PL	1/1:0,63:63:99:2925,196,0
3R	17319974	.	C	A	3056.77	.	AC=2;AF=1.00;AN=2;DP=67;ExcessHet=3.0103;FS=0.000;MLEAC=2;MLEAF=1.00;MQ=43.55;QD=28.19;SOR=0.784	GT:AD:DP:GQ:PL	1/1:0,67:67:99:3085,208,0
3R	17319977	.	A	C	3048.77	.	AC=2;AF=1.00;AN=2;DP=68;ExcessHet=3.0103;FS=0.000;MLEAC=2;MLEAF=1.00;MQ=43.56;QD=31.37;SOR=0.752	GT:AD:DP:GQ:PL	1/1:0,68:68:99:3077,208,0
3R	17320101	.	T	C	2064.77	.	AC=2;AF=1.00;AN=2;DP=79;ExcessHet=3.0103;FS=0.000;MLEAC=2;MLEAF=1.00;MQ=43.66;QD=26.47;SOR=0.976	GT:AD:DP:GQ:PL	1/1:0,78:78:99:2093,233,0
3R	17320349	.	A	T	3056.77	.	AC=2;AF=1.00;AN=2;DP=70;ExcessHet=3.0103;FS=0.000;MLEAC=2;MLEAF=1.00;MQ=43.97;QD=27.23;SOR=0.874	GT:AD:DP:GQ:PL	1/1:0,70:70:99:3085,211,0
3R	17320357	.	C	T	3057.77	.	AC=2;AF=1.00;AN=2;DP=68;ExcessHet=3.0103;FS=0.000;MLEAC=2;MLEAF=1.00;MQ=43.97;QD=33.48;SOR=0.949	GT:AD:DP:GQ:PL	1/1:0,68:68:99:3086,211,0
3R	17320406	.	A	T	1817.77	.	AC=2;AF=1.00;AN=2;DP=68;ExcessHet=3.0103;FS=0.000;MLEAC=2;MLEAF=1.00;MQ=43.97;QD=26.73;SOR=1.022	GT:AD:DP:GQ:PL	1/1:0,68:68:99:1846,204,0
3R	17320491	.	C	A	2137.77	.	AC=2;AF=1.00;AN=2;BaseQRankSum=1.893;ClippingRankSum=0.000;DP=55;ExcessHet=3.0103;FS=0.000;MLEAC=2;MLEAF=1.00;MQ=44.00;MQRankSum=0.000;QD=25.33;ReadPosRankSum=-1.040;SOR=0.527	GT:AD:DP:GQ:PL	1/1:3,52:55:31:2166,31,0
3R	17320495	.	A	G	2161.77	.	AC=2;AF=1.00;AN=2;BaseQRankSum=0.390;ClippingRankSum=0.000;DP=56;ExcessHet=3.0103;FS=0.000;MLEAC=2;MLEAF=1.00;MQ=44.00;MQRankSum=0.000;QD=30.50;ReadPosRankSum=-0.887;SOR=0.555	GT:AD:DP:GQ:PL	1/1:3,53:56:33:2190,33,0
3R	17320594	.	C	G	1228.77	.	AC=2;AF=1.00;AN=2;BaseQRankSum=-0.206;ClippingRankSum=0.000;DP=52;ExcessHet=3.0103;FS=0.000;MLEAC=2;MLEAF=1.00;MQ=44.00;MQRankSum=0.000;QD=23.63;ReadPosRankSum=-0.880;SOR=0.446	GT:AD:DP:GQ:PL	1/1:3,49:52:75:1257,75,0
3R	17320651	.	T	G	1253.77	.	AC=2;AF=1.00;AN=2;BaseQRankSum=0.690;ClippingRankSum=0.000;DP=58;ExcessHet=3.0103;FS=0.000;MLEAC=2;MLEAF=1.00;MQ=43.97;MQRankSum=-0.246;QD=21.62;ReadPosRankSum=0.563;SOR=0.737	GT:AD:DP:GQ:PL	1/1:5,53:58:39:1282,39,0
3R	17321498	.	G	T	1421.77	.	AC=2;AF=1.00;AN=2;DP=51;ExcessHet=3.0103;FS=0.000;MLEAC=2;MLEAF=1.00;MQ=43.90;QD=27.88;SOR=0.813	GT:AD:DP:GQ:PL	1/1:0,51:51:99:1450,153,0
3R	17321585	.	A	T	1451.77	.	AC=2;AF=1.00;AN=2;DP=54;ExcessHet=3.0103;FS=0.000;MLEAC=2;MLEAF=1.00;MQ=44.00;QD=26.88;SOR=1.567	GT:AD:DP:GQ:PL	1/1:0,54:54:99:1480,162,0
3R	17322193	.	G	A	1095.77	.	AC=2;AF=1.00;AN=2;DP=42;ExcessHet=3.0103;FS=0.000;MLEAC=2;MLEAF=1.00;MQ=43.73;QD=26.73;SOR=1.347	GT:AD:DP:GQ:PL	1/1:0,41:41:99:1124,123,0
3R	17322231	.	A	T	986.77	.	AC=2;AF=1.00;AN=2;BaseQRankSum=0.205;ClippingRankSum=0.000;DP=44;ExcessHet=3.0103;FS=0.000;MLEAC=2;MLEAF=1.00;MQ=44.00;MQRankSum=0.000;QD=22.95;ReadPosRankSum=-1.271;SOR=0.741	GT:AD:DP:GQ:PL	1/1:2,41:43:73:1015,73,0
3R	17322373	.	C	T	1729.77	.	AC=2;AF=1.00;AN=2;DP=43;ExcessHet=3.0103;FS=0.000;MLEAC=2;MLEAF=1.00;MQ=43.93;QD=35.72;SOR=1.312	GT:AD:DP:GQ:PL	1/1:0,43:43:99:1758,135,0
3R	17322386	.	TA	T	614.73	.	AC=2;AF=1.00;AN=2;BaseQRankSum=-1.093;ClippingRankSum=0.000;DP=45;ExcessHet=3.0103;FS=0.000;MLEAC=2;MLEAF=1.00;MQ=43.94;MQRankSum=-0.190;QD=15.37;ReadPosRankSum=0.283;SOR=0.883	GT:AD:DP:GQ:PL	1/1:3,37:40:53:652,53,0
3R	17322432	.	G	A	2792.77	.	AC=2;AF=1.00;AN=2;DP=64;ExcessHet=3.0103;FS=0.000;MLEAC=2;MLEAF=1.00;MQ=43.86;QD=30.06;SOR=1.214	GT:AD:DP:GQ:PL	1/1:0,64:64:99:2821,199,0
3R	17322444	.	G	A	2746.77	.	AC=2;AF=1.00;AN=2;DP=63;ExcessHet=3.0103;FS=0.000;MLEAC=2;MLEAF=1.00;MQ=43.86;QD=34.57;SOR=1.010	GT:AD:DP:GQ:PL	1/1:0,63:63:99:2775,193,0
3R	17322515	.	AT	A	2835.73	.	AC=2;AF=1.00;AN=2;DP=66;ExcessHet=3.0103;FS=0.000;MLEAC=2;MLEAF=1.00;MQ=43.69;QD=27.85;SOR=0.756	GT:AD:DP:GQ:PL	1/1:0,64:64:99:2873,193,0
3R	17322526	.	A	G	3052.77	.	AC=2;AF=1.00;AN=2;DP=68;ExcessHet=3.0103;FS=0.000;MLEAC=2;MLEAF=1.00;MQ=43.74;QD=27.97;SOR=0.693	GT:AD:DP:GQ:PL	1/1:0,68:68:99:3081,208,0
3R	17322549	.	T	A	2981.77	.	AC=2;AF=1.00;AN=2;DP=70;ExcessHet=3.0103;FS=0.000;MLEAC=2;MLEAF=1.00;MQ=43.79;QD=29.70;SOR=0.750	GT:AD:DP:GQ:PL	1/1:0,70:70:99:3010,211,0
3R	17324166	.	T	G	1624.77	.	AC=2;AF=1.00;AN=2;DP=60;ExcessHet=3.0103;FS=0.000;MLEAC=2;MLEAF=1.00;MQ=44.00;QD=27.08;SOR=0.760	GT:AD:DP:GQ:PL	1/1:0,60:60:99:1653,180,0
3R	17324181	.	A	G	1679.77	.	AC=2;AF=1.00;AN=2;DP=63;ExcessHet=3.0103;FS=0.000;MLEAC=2;MLEAF=1.00;MQ=44.00;QD=26.66;SOR=0.859	GT:AD:DP:GQ:PL	1/1:0,63:63:99:1708,189,0
3R	17324370	.	A	C	2130.77	.	AC=2;AF=1.00;AN=2;DP=49;ExcessHet=3.0103;FS=0.000;MLEAC=2;MLEAF=1.00;MQ=44.00;QD=31.34;SOR=1.007	GT:AD:DP:GQ:PL	1/1:0,49:49:99:2159,153,0
3R	17324378	.	T	C	2100.77	.	AC=2;AF=1.00;AN=2;DP=51;ExcessHet=3.0103;FS=0.000;MLEAC=2;MLEAF=1.00;MQ=44.00;QD=32.42;SOR=0.732	GT:AD:DP:GQ:PL	1/1:0,51:51:99:2129,153,0
3R	17324491	.	T	A	1411.77	.	AC=2;AF=1.00;AN=2;DP=55;ExcessHet=3.0103;FS=0.000;MLEAC=2;MLEAF=1.00;MQ=44.00;QD=26.64;SOR=0.730	GT:AD:DP:GQ:PL	1/1:0,53:53:99:1440,158,0
3R	17325182	.	A	G	1158.77	.	AC=2;AF=1.00;AN=2;DP=45;ExcessHet=3.0103;FS=0.000;MLEAC=2;MLEAF=1.00;MQ=43.91;QD=25.75;SOR=1.038	GT:AD:DP:GQ:PL	1/1:0,45:45:99:1187,134,0
3R	17325406	.	C	CCCCCTTTAGCCCGCAACAGCGTAACCGCA	2199.73	.	AC=2;AF=1.00;AN=2;DP=45;ExcessHet=3.0103;FS=0.000;MLEAC=2;MLEAF=1.00;MQ=42.45;QD=29.87;SOR=0.788	GT:AD:DP:GQ:PL	1/1:0,42:42:99:2237,151,0
3R	17327104	.	A	G	1035.77	.	AC=2;AF=1.00;AN=2;DP=40;ExcessHet=3.0103;FS=0.000;MLEAC=2;MLEAF=1.00;MQ=43.90;QD=25.89;SOR=0.902	GT:AD:DP:GQ:PL	1/1:0,40:40:99:1064,120,0
3R	17328849	.	T	C	1192.77	.	AC=2;AF=1.00;AN=2;DP=47;ExcessHet=3.0103;FS=0.000;MLEAC=2;MLEAF=1.00;MQ=44.00;QD=25.38;SOR=0.735	GT:AD:DP:GQ:PL	1/1:0,47:47:99:1221,140,0
3R	17328881	.	G	A	1300.77	.	AC=2;AF=1.00;AN=2;DP=49;ExcessHet=3.0103;FS=0.000;MLEAC=2;MLEAF=1.00;MQ=44.00;QD=26.55;SOR=0.733	GT:AD:DP:GQ:PL	1/1:0,49:49:99:1329,146,0
3R	17328894	.	A	G	1099.77	.	AC=2;AF=1.00;AN=2;DP=44;ExcessHet=3.0103;FS=0.000;MLEAC=2;MLEAF=1.00;MQ=44.00;QD=24.99;SOR=0.883	GT:AD:DP:GQ:PL	1/1:0,44:44:99:1128,130,0
3R	17329694	.	CTG	C	95.73	.	AC=1;AF=0.500;AN=2;BaseQRankSum=-1.673;ClippingRankSum=0.000;DP=49;ExcessHet=3.0103;FS=0.000;MLEAC=1;MLEAF=0.500;MQ=44.00;MQRankSum=0.000;QD=1.99;ReadPosRankSum=-2.183;SOR=0.885	GT:AD:DP:GQ:PL	0/1:41,7:48:99:133,0,1500
3R	17329899	.	T	A	1109.77	.	AC=2;AF=1.00;AN=2;BaseQRankSum=-0.509;ClippingRankSum=0.000;DP=49;ExcessHet=3.0103;FS=2.211;MLEAC=2;MLEAF=1.00;MQ=44.00;MQRankSum=0.000;QD=23.12;ReadPosRankSum=0.109;SOR=0.551	GT:AD:DP:GQ:PL	1/1:3,45:48:59:1138,59,0
3R	17330019	.	G	T	899.77	.	AC=2;AF=1.00;AN=2;DP=35;ExcessHet=3.0103;FS=0.000;MLEAC=2;MLEAF=1.00;MQ=43.94;QD=26.46;SOR=0.811	GT:AD:DP:GQ:PL	1/1:0,34:34:99:928,102,0
3R	17330030	.	A	G	906.77	.	AC=2;AF=1.00;AN=2;DP=36;ExcessHet=3.0103;FS=0.000;MLEAC=2;MLEAF=1.00;MQ=43.95;QD=25.91;SOR=1.002	GT:AD:DP:GQ:PL	1/1:0,35:35:99:935,105,0
3R	17330086	.	C	T	978.77	.	AC=2;AF=1.00;AN=2;DP=40;ExcessHet=3.0103;FS=0.000;MLEAC=2;MLEAF=1.00;MQ=43.95;QD=25.76;SOR=0.693	GT:AD:DP:GQ:PL	1/1:0,38:38:99:1007,113,0
3R	17330117	.	C	T	1143.77	.	AC=2;AF=1.00;AN=2;DP=45;ExcessHet=3.0103;FS=0.000;MLEAC=2;MLEAF=1.00;MQ=43.96;QD=26.60;SOR=0.836	GT:AD:DP:GQ:PL	1/1:0,43:43:99:1172,129,0
3R	17330191	.	TTGGATAC	T	2132.73	.	AC=2;AF=1.00;AN=2;DP=50;ExcessHet=3.0103;FS=0.000;MLEAC=2;MLEAF=1.00;MQ=44.00;QD=26.71;SOR=1.911	GT:AD:DP:GQ:PL	1/1:0,49:49:99:2170,148,0
3R	17330250	.	T	TA	965.73	.	AC=2;AF=1.00;AN=2;DP=44;ExcessHet=3.0103;FS=0.000;MLEAC=2;MLEAF=1.00;MQ=44.00;QD=22.46;SOR=2.356	GT:AD:DP:GQ:PL	1/1:0,43:43:99:1003,129,0
3R	17330369	.	C	T	1363.77	.	AC=2;AF=1.00;AN=2;DP=52;ExcessHet=3.0103;FS=0.000;MLEAC=2;MLEAF=1.00;MQ=43.92;QD=26.74;SOR=1.436	GT:AD:DP:GQ:PL	1/1:0,51:51:99:1392,152,0
3R	17330406	.	T	A	1367.77	.	AC=2;AF=1.00;AN=2;DP=52;ExcessHet=3.0103;FS=0.000;MLEAC=2;MLEAF=1.00;MQ=43.92;QD=26.82;SOR=1.565	GT:AD:DP:GQ:PL	1/1:0,51:51:99:1396,152,0
3R	17330436	.	C	T	1249.77	.	AC=2;AF=1.00;AN=2;DP=47;ExcessHet=3.0103;FS=0.000;MLEAC=2;MLEAF=1.00;MQ=43.83;QD=27.17;SOR=1.329	GT:AD:DP:GQ:PL	1/1:0,46:46:99:1278,138,0
3R	17330632	.	G	A	868.77	.	AC=2;AF=1.00;AN=2;BaseQRankSum=2.619;ClippingRankSum=0.000;DP=36;ExcessHet=3.0103;FS=3.010;MLEAC=2;MLEAF=1.00;MQ=43.95;MQRankSum=-0.121;QD=24.13;ReadPosRankSum=-0.831;SOR=0.160	GT:AD:DP:GQ:PL	1/1:2,34:36:87:897,87,0
3R	17330668	.	A	G	726.78	.	AC=1;AF=0.500;AN=2;BaseQRankSum=-2.445;ClippingRankSum=0.000;DP=40;ExcessHet=3.0103;FS=2.000;MLEAC=1;MLEAF=0.500;MQ=43.95;MQRankSum=-0.254;QD=18.64;ReadPosRankSum=2.153;SOR=1.308	GT	./.
3R	17330936	.	A	G	941.77	.	AC=2;AF=1.00;AN=2;DP=38;ExcessHet=3.0103;FS=0.000;MLEAC=2;MLEAF=1.00;MQ=43.73;QD=26.16;SOR=0.693	GT:AD:DP:GQ:PL	1/1:0,36:36:99:970,108,0
3R	17331934	.	AT	A	1259.73	.	AC=2;AF=1.00;AN=2;BaseQRankSum=-0.885;ClippingRankSum=0.000;DP=46;ExcessHet=3.0103;FS=0.000;MLEAC=2;MLEAF=1.00;MQ=43.26;MQRankSum=-0.580;QD=27.99;ReadPosRankSum=0.501;SOR=0.223	GT:AD:DP:GQ:PL	1/1:1,44:45:90:1297,90,0
3R	17332424	.	T	C	1480.77	.	AC=2;AF=1.00;AN=2;DP=55;ExcessHet=3.0103;FS=0.000;MLEAC=2;MLEAF=1.00;MQ=43.95;QD=26.92;SOR=0.804	GT:AD:DP:GQ:PL	1/1:0,55:55:99:1509,165,0
3R	17332452	.	C	A	1418.77	.	AC=2;AF=1.00;AN=2;DP=55;ExcessHet=3.0103;FS=0.000;MLEAC=2;MLEAF=1.00;MQ=43.95;QD=26.27;SOR=0.767	GT:AD:DP:GQ:PL	1/1:0,54:54:99:1447,161,0
3R	17332933	.	G	C	1333.77	.	AC=2;AF=1.00;AN=2;BaseQRankSum=-1.886;ClippingRankSum=0.000;DP=61;ExcessHet=3.0103;FS=4.063;MLEAC=2;MLEAF=1.00;MQ=43.57;MQRankSum=-0.384;QD=21.87;ReadPosRankSum=-0.750;SOR=1.057	GT:AD:DP:GQ:PL	1/1:5,56:61:40:1362,40,0
3R	17333324	.	A	G	1352.77	.	AC=2;AF=1.00;AN=2;BaseQRankSum=-1.182;ClippingRankSum=0.000;DP=62;ExcessHet=3.0103;FS=17.363;MLEAC=2;MLEAF=1.00;MQ=43.90;MQRankSum=-0.237;QD=21.82;ReadPosRankSum=-1.273;SOR=0.630	GT:AD:DP:GQ:PL	1/1:5,57:62:45:1381,45,0
3R	17333497	.	G	T	1480.77	.	AC=1;AF=0.500;AN=2;BaseQRankSum=0.927;ClippingRankSum=0.000;DP=50;ExcessHet=3.0103;FS=0.000;MLEAC=1;MLEAF=0.500;MQ=44.22;MQRankSum=0.521;QD=29.62;ReadPosRankSum=0.329;SOR=0.651	GT:AD:DP:GQ:PL	0/1:9,41:50:99:1509,0,233
3R	17333503	.	GT	G,GTT	1644.73	.	AC=1,1;AF=0.500,0.500;AN=2;DP=50;ExcessHet=3.0103;FS=0.000;MLEAC=1,1;MLEAF=0.500,0.500;MQ=44.22;QD=33.57;SOR=0.733	GT:AD:DP:GQ:PL	1/2:0,41,8:49:99:1682,154,229,1563,0,1575
3R	17333530	.	C	T	1030.90	.	AC=1;AF=0.500;AN=2;BaseQRankSum=1.982;ClippingRankSum=0.000;DP=49;ExcessHet=3.0103;FS=0.000;MLEAC=1;MLEAF=0.500;MQ=44.23;MQRankSum=0.436;QD=21.04;ReadPosRankSum=-1.102;SOR=0.836	GT:AD:DP:GQ:PL	0/1:6,43:49:15:1059,0,15
3R	17333740	.	C	T	772.77	.	AC=1;AF=0.500;AN=2;BaseQRankSum=1.977;ClippingRankSum=0.000;DP=40;ExcessHet=3.0103;FS=0.000;MLEAC=1;MLEAF=0.500;MQ=43.90;MQRankSum=-0.613;QD=19.32;ReadPosRankSum=0.406;SOR=0.566	GT:AD:DP:GQ:PL	0/1:7,33:40:36:801,0,36
3R	17334185	.	T	G	905.77	.	AC=2;AF=1.00;AN=2;DP=34;ExcessHet=3.0103;FS=0.000;MLEAC=2;MLEAF=1.00;MQ=43.94;QD=26.64;SOR=1.609	GT:AD:DP:GQ:PL	1/1:0,34:34:99:934,102,0
3R	17335804	.	C	CA	1377.73	.	AC=1;AF=0.500;AN=2;BaseQRankSum=-0.809;ClippingRankSum=0.000;DP=53;ExcessHet=3.0103;FS=1.646;MLEAC=1;MLEAF=0.500;MQ=44.00;MQRankSum=0.000;QD=26.49;ReadPosRankSum=1.489;SOR=0.324	GT:AD:DP:GQ:PL	0/1:7,45:52:99:1415,0,100
3R	17336220	.	C	CTT	2524.73	.	AC=2;AF=1.00;AN=2;DP=64;ExcessHet=3.0103;FS=0.000;MLEAC=2;MLEAF=1.00;MQ=43.91;QD=29.00;SOR=1.044	GT:AD:DP:GQ:PL	1/1:0,64:64:99:2562,193,0
3R	17337005	.	GT	G	297.73	.	AC=1;AF=0.500;AN=2;BaseQRankSum=-0.150;ClippingRankSum=0.000;DP=42;ExcessHet=3.0103;FS=1.792;MLEAC=1;MLEAF=0.500;MQ=43.78;MQRankSum=0.000;QD=10.27;ReadPosRankSum=0.261;SOR=0.357	GT:AD:DP:GQ:PL	0/1:6,23:29:37:335,0,37
3R	17337201	.	G	C	1212.77	.	AC=2;AF=1.00;AN=2;DP=48;ExcessHet=3.0103;FS=0.000;MLEAC=2;MLEAF=1.00;MQ=44.00;QD=25.27;SOR=0.866	GT:AD:DP:GQ:PL	1/1:0,48:48:99:1241,143,0
3R	17337960	.	C	G	1880.77	.	AC=2;AF=1.00;AN=2;DP=71;ExcessHet=3.0103;FS=0.000;MLEAC=2;MLEAF=1.00;MQ=44.00;QD=26.49;SOR=1.117	GT:AD:DP:GQ:PL	1/1:0,71:71:99:1909,212,0
3R	17338974	.	T	G	1629.77	.	AC=2;AF=1.00;AN=2;BaseQRankSum=-0.651;ClippingRankSum=0.000;DP=45;ExcessHet=3.0103;FS=0.000;MLEAC=2;MLEAF=1.00;MQ=44.00;MQRankSum=0.000;QD=32.13;ReadPosRankSum=0.689;SOR=0.610	GT:AD:DP:GQ:PL	1/1:2,43:45:55:1658,55,0
3R	17338984	.	T	TC	1664.73	.	AC=2;AF=1.00;AN=2;BaseQRankSum=1.786;ClippingRankSum=0.000;DP=41;ExcessHet=3.0103;FS=0.000;MLEAC=2;MLEAF=1.00;MQ=43.95;MQRankSum=0.000;QD=29.57;ReadPosRankSum=0.338;SOR=1.094	GT:AD:DP:GQ:PL	1/1:1,40:41:59:1702,59,0
3R	17339860	.	T	C	1257.77	.	AC=2;AF=1.00;AN=2;DP=49;ExcessHet=3.0103;FS=0.000;MLEAC=2;MLEAF=1.00;MQ=44.00;QD=26.20;SOR=0.963	GT:AD:DP:GQ:PL	1/1:0,48:48:99:1286,143,0
3R	17340088	.	G	T	1464.77	.	AC=2;AF=1.00;AN=2;DP=57;ExcessHet=3.0103;FS=0.000;MLEAC=2;MLEAF=1.00;MQ=43.95;QD=25.70;SOR=0.960	GT:AD:DP:GQ:PL	1/1:0,57:57:99:1493,169,0
3R	17341885	.	T	TG	615.50	.	AC=2;AF=1.00;AN=2;BaseQRankSum=2.474;ClippingRankSum=0.000;DP=47;ExcessHet=3.0103;FS=1.795;MLEAC=2;MLEAF=1.00;MQ=43.96;MQRankSum=0.000;QD=15.78;ReadPosRankSum=-1.117;SOR=0.594	GT:AD:DP:GQ:PL	1/1:5,34:39:3:651,3,0
3R	17342046	.	T	C	1212.77	.	AC=2;AF=1.00;AN=2;BaseQRankSum=-0.180;ClippingRankSum=0.000;DP=56;ExcessHet=3.0103;FS=0.000;MLEAC=2;MLEAF=1.00;MQ=43.72;MQRankSum=-0.813;QD=21.66;ReadPosRankSum=0.962;SOR=0.544	GT:AD:DP:GQ:PL	1/1:4,52:56:59:1241,59,0
3R	17342066	.	A	G	1101.77	.	AC=2;AF=1.00;AN=2;BaseQRankSum=-0.920;ClippingRankSum=0.000;DP=49;ExcessHet=3.0103;FS=0.000;MLEAC=2;MLEAF=1.00;MQ=43.76;MQRankSum=-0.624;QD=22.49;ReadPosRankSum=1.366;SOR=0.804	GT:AD:DP:GQ:PL	1/1:3,46:49:63:1130,63,0
3R	17342096	.	C	A	1409.77	.	AC=2;AF=1.00;AN=2;BaseQRankSum=1.789;ClippingRankSum=0.000;DP=54;ExcessHet=3.0103;FS=4.771;MLEAC=2;MLEAF=1.00;MQ=43.69;MQRankSum=-0.364;QD=26.11;ReadPosRankSum=-0.670;SOR=1.499	GT:AD:DP:GQ:PL	1/1:1,53:54:99:1438,151,0
3R	17342108	.	A	C	1420.77	.	AC=2;AF=1.00;AN=2;DP=55;ExcessHet=3.0103;FS=0.000;MLEAC=2;MLEAF=1.00;MQ=43.70;QD=25.83;SOR=1.609	GT:AD:DP:GQ:PL	1/1:0,55:55:99:1449,164,0
3R	17342294	.	C	CT	424.73	.	AC=1;AF=0.500;AN=2;BaseQRankSum=-0.290;ClippingRankSum=0.000;DP=58;ExcessHet=3.0103;FS=0.000;MLEAC=1;MLEAF=0.500;MQ=43.09;MQRankSum=-0.634;QD=10.36;ReadPosRankSum=0.495;SOR=0.541	GT:AD:DP:GQ:PL	0/1:8,33:41:99:462,0,104
3R	17342693	.	G	A	1198.77	.	AC=2;AF=1.00;AN=2;BaseQRankSum=-2.606;ClippingRankSum=0.000;DP=55;ExcessHet=3.0103;FS=0.000;MLEAC=2;MLEAF=1.00;MQ=43.80;MQRankSum=-0.291;QD=22.62;ReadPosRankSum=0.119;SOR=0.602	GT:AD:DP:GQ:PL	1/1:3,50:53:72:1227,72,0
3R	17342852	.	A	G	1841.77	.	AC=2;AF=1.00;AN=2;DP=72;ExcessHet=3.0103;FS=0.000;MLEAC=2;MLEAF=1.00;MQ=43.97;QD=25.94;SOR=0.840	GT:AD:DP:GQ:PL	1/1:0,71:71:99:1870,210,0
3R	17342896	.	A	T	1807.77	.	AC=2;AF=1.00;AN=2;DP=68;ExcessHet=3.0103;FS=0.000;MLEAC=2;MLEAF=1.00;MQ=43.97;QD=26.58;SOR=0.949	GT:AD:DP:GQ:PL	1/1:0,68:68:99:1836,204,0
3R	17343686	.	T	C	1040.77	.	AC=2;AF=1.00;AN=2;BaseQRankSum=0.947;ClippingRankSum=0.000;DP=43;ExcessHet=3.0103;FS=0.000;MLEAC=2;MLEAF=1.00;MQ=43.54;MQRankSum=-0.749;QD=24.20;ReadPosRankSum=-1.031;SOR=0.843	GT:AD:DP:GQ:PL	1/1:2,41:43:91:1069,91,0
3R	17343703	.	T	A	1088.77	.	AC=2;AF=1.00;AN=2;BaseQRankSum=0.062;ClippingRankSum=0.000;DP=44;ExcessHet=3.0103;FS=0.000;MLEAC=2;MLEAF=1.00;MQ=43.28;MQRankSum=-1.048;QD=24.74;ReadPosRankSum=-0.920;SOR=1.259	GT:AD:DP:GQ:PL	1/1:2,42:44:77:1117,77,0
3R	17343770	.	G	A	1575.77	.	AC=1;AF=0.500;AN=2;BaseQRankSum=0.601;ClippingRankSum=0.000;DP=45;ExcessHet=3.0103;FS=0.000;MLEAC=1;MLEAF=0.500;MQ=42.99;MQRankSum=-2.478;QD=25.02;ReadPosRankSum=1.814;SOR=0.541	GT:AD:DP:GQ:PL	0/1:6,39:45:99:1604,0,135
3R	17343772	.	T	A	1575.77	.	AC=1;AF=0.500;AN=2;BaseQRankSum=-0.909;ClippingRankSum=0.000;DP=44;ExcessHet=3.0103;FS=0.000;MLEAC=1;MLEAF=0.500;MQ=42.97;MQRankSum=-2.534;QD=32.38;ReadPosRankSum=1.836;SOR=0.506	GT:AD:DP:GQ:PL	0/1:6,38:44:99:1604,0,135
3R	17343795	.	C	T	1660.77	.	AC=1;AF=0.500;AN=2;BaseQRankSum=1.088;ClippingRankSum=0.000;DP=46;ExcessHet=3.0103;FS=0.000;MLEAC=1;MLEAF=0.500;MQ=42.93;MQRankSum=-2.375;QD=24.39;ReadPosRankSum=0.477;SOR=0.735	GT:AD:DP:GQ:PL	0/1:5,41:46:84:1689,0,84
3R	17343803	.	T	G	1692.77	.	AC=1;AF=0.500;AN=2;BaseQRankSum=-2.055;ClippingRankSum=0.000;DP=47;ExcessHet=3.0103;FS=0.000;MLEAC=1;MLEAF=0.500;MQ=42.95;MQRankSum=-2.324;QD=29.60;ReadPosRankSum=-0.207;SOR=0.776	GT:AD:DP:GQ:PL	0/1:5,42:47:81:1721,0,81
3R	17343818	.	C	T	1861.77	.	AC=1;AF=0.500;AN=2;BaseQRankSum=-2.242;ClippingRankSum=0.000;DP=51;ExcessHet=3.0103;FS=4.265;MLEAC=1;MLEAF=0.500;MQ=43.03;MQRankSum=-2.146;QD=25.77;ReadPosRankSum=-0.903;SOR=0.202	GT:AD:DP:GQ:PL	0/1:5,46:51:72:1890,0,72
3R	17343822	.	G	A	1827.77	.	AC=1;AF=0.500;AN=2;BaseQRankSum=0.415;ClippingRankSum=0.000;DP=49;ExcessHet=3.0103;FS=1.966;MLEAC=1;MLEAF=0.500;MQ=42.99;MQRankSum=-2.230;QD=27.10;ReadPosRankSum=-0.876;SOR=0.239	GT:AD:DP:GQ:PL	0/1:5,44:49:75:1856,0,75
3R	17343824	.	T	TGCTAAACA	1878.73	.	AC=1;AF=0.500;AN=2;BaseQRankSum=0.650;ClippingRankSum=0.000;DP=49;ExcessHet=3.0103;FS=1.966;MLEAC=1;MLEAF=0.500;MQ=42.99;MQRankSum=-2.230;QD=26.39;ReadPosRankSum=-0.925;SOR=0.239	GT:AD:DP:GQ:PL	0/1:5,44:49:72:1916,0,72
3R	17343877	.	A	T	1199.98	.	AC=1;AF=0.500;AN=2;BaseQRankSum=-0.872;ClippingRankSum=0.000;DP=59;ExcessHet=3.0103;FS=0.000;MLEAC=1;MLEAF=0.500;MQ=43.11;MQRankSum=-1.965;QD=20.34;ReadPosRankSum=0.059;SOR=0.771	GT:AD:DP:GQ:PL	0/1:7,52:59:13:1228,0,13
3R	17343918	.	T	C	1245.77	.	AC=2;AF=1.00;AN=2;BaseQRankSum=2.168;ClippingRankSum=0.000;DP=56;ExcessHet=3.0103;FS=1.777;MLEAC=2;MLEAF=1.00;MQ=43.17;MQRankSum=-1.501;QD=22.25;ReadPosRankSum=-0.625;SOR=0.597	GT:AD:DP:GQ:PL	1/1:5,51:56:48:1274,48,0
3R	17343974	.	A	G	1095.56	.	AC=1;AF=0.500;AN=2;BaseQRankSum=-2.673;ClippingRankSum=0.000;DP=56;ExcessHet=3.0103;FS=1.688;MLEAC=1;MLEAF=0.500;MQ=43.46;MQRankSum=-1.480;QD=19.92;ReadPosRankSum=0.488;SOR=0.375	GT:AD:DP:GQ:PL	0/1:6,49:55:7:1123,0,7
3R	17343995	.	A	T	1768.77	.	AC=1;AF=0.500;AN=2;BaseQRankSum=1.413;ClippingRankSum=0.000;DP=49;ExcessHet=3.0103;FS=0.000;MLEAC=1;MLEAF=0.500;MQ=43.38;MQRankSum=-1.343;QD=30.15;ReadPosRankSum=-0.541;SOR=0.500	GT:AD:DP:GQ:PL	0/1:4,45:49:75:1797,0,75
3R	17343996	.	C	G	1768.77	.	AC=1;AF=0.500;AN=2;BaseQRankSum=0.512;ClippingRankSum=0.000;DP=46;ExcessHet=3.0103;FS=0.000;MLEAC=1;MLEAF=0.500;MQ=43.38;MQRankSum=-1.339;QD=29.42;ReadPosRankSum=-0.070;SOR=0.489	GT:AD:DP:GQ:PL	0/1:4,42:46:75:1797,0,75
3R	17344449	.	G	A	1125.77	.	AC=2;AF=1.00;AN=2;BaseQRankSum=1.059;ClippingRankSum=0.000;DP=47;ExcessHet=3.0103;FS=0.000;MLEAC=2;MLEAF=1.00;MQ=44.00;MQRankSum=0.000;QD=23.95;ReadPosRankSum=-0.824;SOR=1.064	GT:AD:DP:GQ:PL	1/1:3,44:47:58:1154,58,0
3R	17344580	.	GA	G	1117.73	.	AC=2;AF=1.00;AN=2;BaseQRankSum=-1.095;ClippingRankSum=0.000;DP=52;ExcessHet=3.0103;FS=6.646;MLEAC=2;MLEAF=1.00;MQ=43.96;MQRankSum=-0.101;QD=21.92;ReadPosRankSum=1.214;SOR=0.466	GT:AD:DP:GQ:PL	1/1:2,49:51:99:1155,101,0
3R	17344690	.	T	C	1065.10	.	AC=1;AF=0.500;AN=2;BaseQRankSum=-0.239;ClippingRankSum=0.000;DP=52;ExcessHet=3.0103;FS=0.000;MLEAC=1;MLEAF=0.500;MQ=43.21;MQRankSum=-1.153;QD=20.48;ReadPosRankSum=0.697;SOR=0.976	GT:AD:DP:GQ:PL	0/1:6,46:52:11:1093,0,11
3R	17344712	.	T	C	987.96	.	AC=2;AF=1.00;AN=2;BaseQRankSum=-1.981;ClippingRankSum=0.000;DP=48;ExcessHet=3.0103;FS=0.000;MLEAC=2;MLEAF=1.00;MQ=42.93;MQRankSum=-1.385;QD=20.58;ReadPosRankSum=-0.447;SOR=0.631	GT:AD:DP:GQ:PL	1/1:5,43:48:5:1015,5,0
3R	17344728	.	C	G	1777.77	.	AC=1;AF=0.500;AN=2;BaseQRankSum=-0.215;ClippingRankSum=0.000;DP=48;ExcessHet=3.0103;FS=2.147;MLEAC=1;MLEAF=0.500;MQ=42.98;MQRankSum=-1.156;QD=35.90;ReadPosRankSum=-1.894;SOR=0.223	GT:AD:DP:GQ:PL	0/1:4,44:48:99:1806,0,142
3R	17344735	.	T	A	1786.77	.	AC=1;AF=0.500;AN=2;BaseQRankSum=0.448;ClippingRankSum=0.000;DP=46;ExcessHet=3.0103;FS=2.152;MLEAC=1;MLEAF=0.500;MQ=43.22;MQRankSum=-1.124;QD=29.34;ReadPosRankSum=-1.637;SOR=0.223	GT:AD:DP:GQ:PL	0/1:4,42:46:99:1815,0,142
3R	17344743	.	C	G	1813.77	.	AC=1;AF=0.500;AN=2;BaseQRankSum=-0.137;ClippingRankSum=0.000;DP=47;ExcessHet=3.0103;FS=4.590;MLEAC=1;MLEAF=0.500;MQ=43.52;MQRankSum=-1.042;QD=29.58;ReadPosRankSum=-1.296;SOR=0.442	GT:AD:DP:GQ:PL	0/1:4,43:47:99:1842,0,139
3R	17344748	.	T	A	1862.77	.	AC=1;AF=0.500;AN=2;BaseQRankSum=0.324;ClippingRankSum=0.000;DP=51;ExcessHet=3.0103;FS=4.796;MLEAC=1;MLEAF=0.500;MQ=43.56;MQRankSum=-0.988;QD=29.17;ReadPosRankSum=-1.225;SOR=0.563	GT:AD:DP:GQ:PL	0/1:4,47:51:99:1891,0,133
3R	17344820	.	A	C	976.77	.	AC=2;AF=1.00;AN=2;BaseQRankSum=-0.224;ClippingRankSum=0.000;DP=43;ExcessHet=3.0103;FS=2.578;MLEAC=2;MLEAF=1.00;MQ=43.45;MQRankSum=-1.003;QD=22.72;ReadPosRankSum=0.600;SOR=1.127	GT:AD:DP:GQ:PL	1/1:3,40:43:47:1005,47,0
3R	17344895	.	CGCAGCG	C	1552.73	.	AC=1;AF=0.500;AN=2;BaseQRankSum=-1.399;ClippingRankSum=0.000;DP=44;ExcessHet=3.0103;FS=2.496;MLEAC=1;MLEAF=0.500;MQ=43.53;MQRankSum=-1.110;QD=28.81;ReadPosRankSum=0.021;SOR=0.170	GT:AD:DP:GQ:PL	0/1:4,39:43:50:1590,0,50
3R	17344927	.	G	A	917.77	.	AC=2;AF=1.00;AN=2;BaseQRankSum=-2.485;ClippingRankSum=0.000;DP=42;ExcessHet=3.0103;FS=2.684;MLEAC=2;MLEAF=1.00;MQ=43.39;MQRankSum=-1.102;QD=22.38;ReadPosRankSum=-0.676;SOR=0.160	GT:AD:DP:GQ:PL	1/1:3,38:41:37:946,37,0
3R	17344944	.	A	G	1604.77	.	AC=1;AF=0.500;AN=2;BaseQRankSum=-0.093;ClippingRankSum=0.000;DP=42;ExcessHet=3.0103;FS=5.483;MLEAC=1;MLEAF=0.500;MQ=43.44;MQRankSum=-1.201;QD=30.63;ReadPosRankSum=-0.729;SOR=0.105	GT:AD:DP:GQ:PL	0/1:4,38:42:45:1633,0,45
3R	17344949	.	T	C	1571.77	.	AC=1;AF=0.500;AN=2;BaseQRankSum=-1.858;ClippingRankSum=0.000;DP=44;ExcessHet=3.0103;FS=5.532;MLEAC=1;MLEAF=0.500;MQ=43.42;MQRankSum=-1.235;QD=32.20;ReadPosRankSum=-0.919;SOR=0.083	GT:AD:DP:GQ:PL	0/1:4,40:44:48:1600,0,48
3R	17345020	.	A	AG	1277.74	.	AC=1;AF=0.500;AN=2;BaseQRankSum=0.610;ClippingRankSum=0.000;DP=35;ExcessHet=3.0103;FS=0.000;MLEAC=1;MLEAF=0.500;MQ=43.35;MQRankSum=-1.134;QD=34.34;ReadPosRankSum=-0.157;SOR=1.362	GT:AD:DP:GQ:PL	0/1:3,30:33:30:1315,0,30
3R	17345027	.	C	T	1480.90	.	AC=1;AF=0.500;AN=2;BaseQRankSum=-0.222;ClippingRankSum=0.000;DP=38;ExcessHet=3.0103;FS=0.000;MLEAC=1;MLEAF=0.500;MQ=43.38;MQRankSum=-1.093;QD=29.41;ReadPosRankSum=-0.515;SOR=1.075	GT:AD:DP:GQ:PL	0/1:3,35:38:15:1509,0,15
3R	17345034	.	G	A	1458.90	.	AC=1;AF=0.500;AN=2;BaseQRankSum=-0.474;ClippingRankSum=0.000;DP=40;ExcessHet=3.0103;FS=0.000;MLEAC=1;MLEAF=0.500;MQ=43.41;MQRankSum=-1.054;QD=29.80;ReadPosRankSum=-0.591;SOR=1.179	GT:AD:DP:GQ:PL	0/1:3,37:40:15:1487,0,15
3R	17345165	.	CTAGAGGATAA	C	1747.73	.	AC=1;AF=0.500;AN=2;BaseQRankSum=0.811;ClippingRankSum=0.000;DP=48;ExcessHet=3.0103;FS=1.876;MLEAC=1;MLEAF=0.500;MQ=42.93;MQRankSum=-2.242;QD=28.80;ReadPosRankSum=-1.418;SOR=0.754	GT:AD:DP:GQ:PL	0/1:5,43:48:99:1785,0,142
3R	17345189	.	G	C	1714.77	.	AC=1;AF=0.500;AN=2;BaseQRankSum=1.801;ClippingRankSum=0.000;DP=45;ExcessHet=3.0103;FS=4.168;MLEAC=1;MLEAF=0.500;MQ=42.92;MQRankSum=-2.564;QD=31.48;ReadPosRankSum=-0.685;SOR=0.856	GT:AD:DP:GQ:PL	0/1:6,39:45:99:1743,0,215
3R	17345193	.	A	ATT	1708.73	.	AC=1;AF=0.500;AN=2;BaseQRankSum=2.044;ClippingRankSum=0.000;DP=46;ExcessHet=3.0103;FS=4.199;MLEAC=1;MLEAF=0.500;MQ=42.99;MQRankSum=-2.407;QD=27.05;ReadPosRankSum=-0.620;SOR=0.925	GT:AD:DP:GQ:PL	0/1:6,40:46:99:1746,0,215
3R	17345204	.	A	G	1720.77	.	AC=1;AF=0.500;AN=2;BaseQRankSum=-1.529;ClippingRankSum=0.000;DP=46;ExcessHet=3.0103;FS=8.205;MLEAC=1;MLEAF=0.500;MQ=42.95;MQRankSum=-2.259;QD=33.51;ReadPosRankSum=-1.059;SOR=0.916	GT:AD:DP:GQ:PL	0/1:5,41:46:99:1749,0,173
3R	17345210	.	A	AG	1753.73	.	AC=1;AF=0.500;AN=2;BaseQRankSum=0.801;ClippingRankSum=0.000;DP=46;ExcessHet=3.0103;FS=8.205;MLEAC=1;MLEAF=0.500;MQ=42.99;MQRankSum=-2.167;QD=32.81;ReadPosRankSum=-0.847;SOR=0.916	GT:AD:DP:GQ:PL	0/1:5,41:46:99:1791,0,170
3R	17345212	.	A	T	1720.77	.	AC=1;AF=0.500;AN=2;BaseQRankSum=1.291;ClippingRankSum=0.000;DP=44;ExcessHet=3.0103;FS=8.272;MLEAC=1;MLEAF=0.500;MQ=42.99;MQRankSum=-2.165;QD=33.44;ReadPosRankSum=-0.463;SOR=0.956	GT:AD:DP:GQ:PL	0/1:5,39:44:99:1749,0,173
3R	17345260	.	A	G	837.77	.	AC=1;AF=0.500;AN=2;BaseQRankSum=-0.329;ClippingRankSum=0.000;DP=43;ExcessHet=3.0103;FS=0.000;MLEAC=1;MLEAF=0.500;MQ=43.57;MQRankSum=-1.314;QD=19.48;ReadPosRankSum=1.393;SOR=0.859	GT:AD:DP:GQ:PL	0/1:6,37:43:43:866,0,43
3R	17345349	.	T	A	965.31	.	AC=1;AF=0.500;AN=2;BaseQRankSum=1.851;ClippingRankSum=0.000;DP=45;ExcessHet=3.0103;FS=4.539;MLEAC=1;MLEAF=0.500;MQ=43.91;MQRankSum=-0.455;QD=21.45;ReadPosRankSum=0.451;SOR=0.148	GT:AD:DP:GQ:PL	0/1:5,40:45:1:991,0,1
3R	17345424	.	T	G	1098.77	.	AC=2;AF=1.00;AN=2;BaseQRankSum=1.134;ClippingRankSum=0.000;DP=50;ExcessHet=3.0103;FS=9.406;MLEAC=2;MLEAF=1.00;MQ=43.96;MQRankSum=-0.221;QD=21.98;ReadPosRankSum=-0.487;SOR=0.039	GT:AD:DP:GQ:PL	1/1:4,46:50:42:1127,42,0
3R	17345444	.	C	T	1098.77	.	AC=2;AF=1.00;AN=2;BaseQRankSum=1.811;ClippingRankSum=0.000;DP=48;ExcessHet=3.0103;FS=8.856;MLEAC=2;MLEAF=1.00;MQ=43.92;MQRankSum=-0.377;QD=22.89;ReadPosRankSum=-0.747;SOR=0.055	GT:AD:DP:GQ:PL	1/1:4,44:48:36:1127,36,0
3R	17345838	.	G	A	1296.77	.	AC=2;AF=1.00;AN=2;BaseQRankSum=0.261;ClippingRankSum=0.000;DP=54;ExcessHet=3.0103;FS=3.068;MLEAC=2;MLEAF=1.00;MQ=43.96;MQRankSum=-0.098;QD=24.01;ReadPosRankSum=-0.803;SOR=0.121	GT:AD:DP:GQ:PL	1/1:2,52:54:99:1325,107,0
3R	17345962	.	T	C	930.77	.	AC=2;AF=1.00;AN=2;BaseQRankSum=1.986;ClippingRankSum=0.000;DP=40;ExcessHet=3.0103;FS=2.572;MLEAC=2;MLEAF=1.00;MQ=43.90;MQRankSum=-0.340;QD=23.27;ReadPosRankSum=-0.913;SOR=1.100	GT:AD:DP:GQ:PL	1/1:3,37:40:43:959,43,0
3R	17346743	.	GT	G	387.73	.	AC=1;AF=0.500;AN=2;BaseQRankSum=-2.442;ClippingRankSum=0.000;DP=51;ExcessHet=3.0103;FS=4.107;MLEAC=1;MLEAF=0.500;MQ=41.09;MQRankSum=0.619;QD=9.69;ReadPosRankSum=-1.566;SOR=1.981	GT:AD:DP:GQ:PL	0/1:9,31:40:39:425,0,39
3R	17346987	.	A	AGCTT	1084.73	.	AC=2;AF=1.00;AN=2;DP=26;ExcessHet=3.0103;FS=0.000;MLEAC=2;MLEAF=1.00;MQ=40.91;QD=26.43;SOR=1.609	GT:AD:DP:GQ:PL	1/1:0,25:25:74:1122,74,0
3R	17346991	.	A	ATGGTATTTTT	1085.73	.	AC=2;AF=1.00;AN=2;DP=25;ExcessHet=3.0103;FS=0.000;MLEAC=2;MLEAF=1.00;MQ=40.78;QD=33.69;SOR=1.609	GT:AD:DP:GQ:PL	1/1:0,25:25:74:1123,74,0
3R	17346993	.	C	CTTAAGTTCCGTGATTGCGTTGGTAACTGATGGGATATTTAAGTCTCTTTGGATGTTTTCACTCCG	1130.73	.	AC=2;AF=1.00;AN=2;DP=20;ExcessHet=3.0103;FS=0.000;MLEAC=2;MLEAF=1.00;MQ=40.86;QD=27.11;SOR=1.721	GT:AD:DP:GQ:PL	1/1:0,20:20:77:1168,77,0
3R	17348419	.	T	C	894.18	.	AC=1;AF=0.500;AN=2;BaseQRankSum=-2.667;ClippingRankSum=0.000;DP=48;ExcessHet=3.0103;FS=0.000;MLEAC=1;MLEAF=0.500;MQ=43.88;MQRankSum=4.097;QD=19.87;ReadPosRankSum=-0.823;SOR=0.796	GT:AD:DP:GQ:PL	0/1:5,40:45:10:922,0,10
3R	17348967	.	C	A	1127.77	.	AC=2;AF=1.00;AN=2;BaseQRankSum=-0.931;ClippingRankSum=0.000;DP=50;ExcessHet=3.0103;FS=0.000;MLEAC=2;MLEAF=1.00;MQ=44.00;MQRankSum=0.000;QD=22.56;ReadPosRankSum=0.255;SOR=0.693	GT:AD:DP:GQ:PL	1/1:4,46:50:34:1156,34,0
3R	17350325	.	C	G	1796.77	.	AC=2;AF=1.00;AN=2;DP=42;ExcessHet=3.0103;FS=0.000;MLEAC=2;MLEAF=1.00;MQ=43.67;QD=29.08;SOR=1.556	GT:AD:DP:GQ:PL	1/1:0,42:42:99:1825,129,0
3R	17350348	.	A	G	1951.77	.	AC=2;AF=1.00;AN=2;DP=44;ExcessHet=3.0103;FS=0.000;MLEAC=2;MLEAF=1.00;MQ=43.55;QD=28.51;SOR=0.883	GT:AD:DP:GQ:PL	1/1:0,44:44:99:1980,132,0
3R	17350352	.	T	C	1996.77	.	AC=2;AF=1.00;AN=2;DP=43;ExcessHet=3.0103;FS=0.000;MLEAC=2;MLEAF=1.00;MQ=43.54;QD=31.17;SOR=0.739	GT:AD:DP:GQ:PL	1/1:0,43:43:99:2025,135,0
3R	17350368	.	A	G	2131.77	.	AC=2;AF=1.00;AN=2;DP=46;ExcessHet=3.0103;FS=0.000;MLEAC=2;MLEAF=1.00;MQ=43.49;QD=30.01;SOR=0.874	GT:AD:DP:GQ:PL	1/1:0,46:46:99:2160,144,0
3R	17350376	.	T	A	2311.77	.	AC=2;AF=1.00;AN=2;DP=49;ExcessHet=3.0103;FS=0.000;MLEAC=2;MLEAF=1.00;MQ=43.48;QD=27.10;SOR=0.909	GT:AD:DP:GQ:PL	1/1:0,49:49:99:2340,157,0
3R	17350385	.	T	A	2355.77	.	AC=2;AF=1.00;AN=2;DP=51;ExcessHet=3.0103;FS=0.000;MLEAC=2;MLEAF=1.00;MQ=43.46;QD=31.61;SOR=0.994	GT:AD:DP:GQ:PL	1/1:0,51:51:99:2384,160,0
3R	17350393	.	A	AT	2127.73	.	AC=2;AF=1.00;AN=2;DP=48;ExcessHet=3.0103;FS=0.000;MLEAC=2;MLEAF=1.00;MQ=43.43;QD=28.14;SOR=1.364	GT:AD:DP:GQ:PL	1/1:0,48:48:99:2165,147,0
3R	17350414	.	T	G	2220.77	.	AC=2;AF=1.00;AN=2;DP=50;ExcessHet=3.0103;FS=0.000;MLEAC=2;MLEAF=1.00;MQ=43.41;QD=29.14;SOR=1.519	GT:AD:DP:GQ:PL	1/1:0,50:50:99:2249,151,0
3R	17350419	.	T	C	2236.77	.	AC=2;AF=1.00;AN=2;DP=50;ExcessHet=3.0103;FS=0.000;MLEAC=2;MLEAF=1.00;MQ=43.45;QD=26.06;SOR=1.656	GT:AD:DP:GQ:PL	1/1:0,50:50:99:2265,154,0
3R	17350496	.	C	T	2197.77	.	AC=2;AF=1.00;AN=2;DP=50;ExcessHet=3.0103;FS=0.000;MLEAC=2;MLEAF=1.00;MQ=43.76;QD=32.78;SOR=0.693	GT:AD:DP:GQ:PL	1/1:0,50:50:99:2226,154,0
3R	17350499	.	T	A	2197.77	.	AC=2;AF=1.00;AN=2;DP=50;ExcessHet=3.0103;FS=0.000;MLEAC=2;MLEAF=1.00;MQ=43.76;QD=30.17;SOR=0.773	GT:AD:DP:GQ:PL	1/1:0,50:50:99:2226,154,0
3R	17350525	.	C	T	1360.77	.	AC=2;AF=1.00;AN=2;DP=52;ExcessHet=3.0103;FS=0.000;MLEAC=2;MLEAF=1.00;MQ=43.56;QD=26.17;SOR=1.036	GT:AD:DP:GQ:PL	1/1:0,52:52:99:1389,156,0
3R	17350802	.	A	C	1125.77	.	AC=2;AF=1.00;AN=2;DP=43;ExcessHet=3.0103;FS=0.000;MLEAC=2;MLEAF=1.00;MQ=44.00;QD=26.18;SOR=1.179	GT:AD:DP:GQ:PL	1/1:0,43:43:99:1154,129,0
3R	17351052	.	C	T	1158.77	.	AC=2;AF=1.00;AN=2;BaseQRankSum=1.995;ClippingRankSum=0.000;DP=53;ExcessHet=3.0103;FS=5.185;MLEAC=2;MLEAF=1.00;MQ=43.79;MQRankSum=-0.365;QD=22.72;ReadPosRankSum=-0.330;SOR=0.855	GT:AD:DP:GQ:PL	1/1:4,47:51:49:1187,49,0
3R	17351099	.	C	A	1471.77	.	AC=2;AF=1.00;AN=2;DP=58;ExcessHet=3.0103;FS=0.000;MLEAC=2;MLEAF=1.00;MQ=43.81;QD=25.82;SOR=0.877	GT:AD:DP:GQ:PL	1/1:0,57:57:99:1500,169,0
3R	17351171	.	A	G	1555.77	.	AC=2;AF=1.00;AN=2;DP=59;ExcessHet=3.0103;FS=0.000;MLEAC=2;MLEAF=1.00;MQ=44.00;QD=26.82;SOR=0.914	GT:AD:DP:GQ:PL	1/1:0,58:58:99:1584,174,0
3R	17352105	.	G	A	109.77	.	AC=1;AF=0.500;AN=2;BaseQRankSum=0.304;ClippingRankSum=0.000;DP=53;ExcessHet=3.0103;FS=0.000;MLEAC=1;MLEAF=0.500;MQ=43.95;MQRankSum=0.000;QD=2.11;ReadPosRankSum=-1.023;SOR=0.542	GT:AD:DP:GQ:PL	0/1:45,7:52:99:138,0,2091
3R	17352115	.	A	T	103.77	.	AC=1;AF=0.500;AN=2;BaseQRankSum=1.383;ClippingRankSum=0.000;DP=47;ExcessHet=3.0103;FS=0.000;MLEAC=1;MLEAF=0.500;MQ=43.94;MQRankSum=0.000;QD=2.26;ReadPosRankSum=-1.109;SOR=0.719	GT:AD:DP:GQ:PL	0/1:40,6:46:99:132,0,1977
3R	17352597	.	T	G	504.77	.	AC=2;AF=1.00;AN=2;DP=20;ExcessHet=3.0103;FS=0.000;MLEAC=2;MLEAF=1.00;MQ=42.32;QD=26.57;SOR=1.981	GT:AD:DP:GQ:PL	1/1:0,19:19:57:533,57,0
3R	17352714	.	C	T	882.77	.	AC=1;AF=0.500;AN=2;BaseQRankSum=-0.306;ClippingRankSum=0.000;DP=33;ExcessHet=3.0103;FS=3.526;MLEAC=1;MLEAF=0.500;MQ=43.31;MQRankSum=-0.700;QD=27.59;ReadPosRankSum=1.535;SOR=0.406	GT:AD:DP:GQ:PL	0/1:9,23:32:99:911,0,284
3R	17352733	.	C	A	907.77	.	AC=1;AF=0.500;AN=2;BaseQRankSum=0.875;ClippingRankSum=0.000;DP=33;ExcessHet=3.0103;FS=3.848;MLEAC=1;MLEAF=0.500;MQ=43.03;MQRankSum=-0.894;QD=28.37;ReadPosRankSum=0.305;SOR=0.169	GT:AD:DP:GQ:PL	0/1:8,24:32:99:936,0,281
3R	17352768	.	C	T	152.77	.	AC=1;AF=0.500;AN=2;BaseQRankSum=0.649;ClippingRankSum=0.000;DP=37;ExcessHet=3.0103;FS=3.592;MLEAC=1;MLEAF=0.500;MQ=43.14;MQRankSum=1.320;QD=4.13;ReadPosRankSum=1.087;SOR=0.708	GT:AD:DP:GQ:PL	0/1:30,7:37:99:181,0,1209
3R	17352778	.	A	C	121.77	.	AC=1;AF=0.500;AN=2;BaseQRankSum=-0.224;ClippingRankSum=0.000;DP=40;ExcessHet=3.0103;FS=4.289;MLEAC=1;MLEAF=0.500;MQ=43.10;MQRankSum=1.181;QD=3.04;ReadPosRankSum=2.028;SOR=1.158	GT:AD:DP:GQ:PL	0/1:34,6:40:99:150,0,1306
3R	17352793	.	T	C	1123.77	.	AC=2;AF=1.00;AN=2;DP=39;ExcessHet=3.0103;FS=0.000;MLEAC=2;MLEAF=1.00;MQ=42.87;QD=28.81;SOR=1.096	GT:AD:DP:GQ:PL	1/1:0,39:39:99:1152,117,0
3R	17352835	.	A	G	1816.77	.	AC=2;AF=1.00;AN=2;DP=41;ExcessHet=3.0103;FS=0.000;MLEAC=2;MLEAF=1.00;MQ=42.64;QD=25.71;SOR=1.151	GT:AD:DP:GQ:PL	1/1:0,40:40:99:1845,123,0
3R	17352841	.	A	T	1906.77	.	AC=2;AF=1.00;AN=2;DP=44;ExcessHet=3.0103;FS=0.000;MLEAC=2;MLEAF=1.00;MQ=42.68;QD=30.41;SOR=1.055	GT:AD:DP:GQ:PL	1/1:0,43:43:99:1935,129,0
3R	17352856	.	A	C	1883.77	.	AC=2;AF=1.00;AN=2;DP=45;ExcessHet=3.0103;FS=0.000;MLEAC=2;MLEAF=1.00;MQ=42.67;QD=28.03;SOR=1.364	GT:AD:DP:GQ:PL	1/1:0,44:44:99:1912,132,0
3R	17352903	.	T	TTAAGTGTAA	2558.73	.	AC=2;AF=1.00;AN=2;DP=51;ExcessHet=3.0103;FS=0.000;MLEAC=2;MLEAF=1.00;MQ=42.82;QD=29.09;SOR=0.952	GT:AD:DP:GQ:PL	1/1:0,50:50:99:2596,174,0
3R	17352909	.	A	T	2491.77	.	AC=2;AF=1.00;AN=2;DP=56;ExcessHet=3.0103;FS=0.000;MLEAC=2;MLEAF=1.00;MQ=42.89;QD=27.70;SOR=1.061	GT:AD:DP:GQ:PL	1/1:0,55:55:99:2520,169,0
3R	17352913	.	T	C	2446.77	.	AC=2;AF=1.00;AN=2;DP=55;ExcessHet=3.0103;FS=0.000;MLEAC=2;MLEAF=1.00;MQ=42.87;QD=28.51;SOR=1.118	GT:AD:DP:GQ:PL	1/1:0,54:54:99:2475,166,0
3R	17352915	.	A	C	2401.77	.	AC=2;AF=1.00;AN=2;DP=55;ExcessHet=3.0103;FS=0.000;MLEAC=2;MLEAF=1.00;MQ=42.87;QD=29.38;SOR=1.118	GT:AD:DP:GQ:PL	1/1:0,54:54:99:2430,162,0
3R	17353011	.	A	G	2291.77	.	AC=2;AF=1.00;AN=2;DP=53;ExcessHet=3.0103;FS=0.000;MLEAC=2;MLEAF=1.00;MQ=43.29;QD=33.55;SOR=1.179	GT:AD:DP:GQ:PL	1/1:0,53:53:99:2320,165,0
3R	17353018	.	T	A	2147.77	.	AC=2;AF=1.00;AN=2;DP=48;ExcessHet=3.0103;FS=0.000;MLEAC=2;MLEAF=1.00;MQ=43.34;QD=28.80;SOR=0.963	GT:AD:DP:GQ:PL	1/1:0,48:48:99:2176,150,0
3R	17353039	.	C	T	1323.77	.	AC=2;AF=1.00;AN=2;DP=49;ExcessHet=3.0103;FS=0.000;MLEAC=2;MLEAF=1.00;MQ=43.44;QD=27.02;SOR=1.007	GT:AD:DP:GQ:PL	1/1:0,49:49:99:1352,147,0
3R	17353057	.	C	G	1139.77	.	AC=2;AF=1.00;AN=2;DP=47;ExcessHet=3.0103;FS=0.000;MLEAC=1;MLEAF=0.500;MQ=43.41;QD=27.80;SOR=0.741	GT:AD:DP:GQ:PL	1/1:0,41:41:99:1138,122,0
3R	17353062	.	GT	G	928.73	.	AC=2;AF=1.00;AN=2;DP=46;ExcessHet=3.0103;FS=0.000;MLEAC=2;MLEAF=1.00;MQ=43.40;QD=21.11;SOR=0.883	GT:AD:DP:GQ:PL	1/1:0,44:44:99:966,131,0
3R	17353323	.	A	T	1345.77	.	AC=2;AF=1.00;AN=2;DP=48;ExcessHet=3.0103;FS=0.000;MLEAC=2;MLEAF=1.00;MQ=43.96;QD=28.04;SOR=0.866	GT:AD:DP:GQ:PL	1/1:0,48:48:99:1374,144,0
3R	17353553	.	G	C	1912.77	.	AC=2;AF=1.00;AN=2;DP=47;ExcessHet=3.0103;FS=0.000;MLEAC=2;MLEAF=1.00;MQ=43.88;QD=25.96;SOR=1.132	GT:AD:DP:GQ:PL	1/1:0,47:47:99:1941,141,0
3R	17353573	.	T	TAATCAC	2224.73	.	AC=2;AF=1.00;AN=2;DP=47;ExcessHet=3.0103;FS=0.000;MLEAC=2;MLEAF=1.00;MQ=43.83;QD=30.91;SOR=0.823	GT:AD:DP:GQ:PL	1/1:0,47:47:99:2262,154,0
3R	17353575	.	G	GTC	2376.73	.	AC=2;AF=1.00;AN=2;DP=46;ExcessHet=3.0103;FS=0.000;MLEAC=2;MLEAF=1.00;MQ=43.83;QD=26.15;SOR=0.780	GT:AD:DP:GQ:PL	1/1:0,46:46:99:2414,163,0
3R	17353576	.	G	T	2311.77	.	AC=2;AF=1.00;AN=2;DP=47;ExcessHet=3.0103;FS=0.000;MLEAC=2;MLEAF=1.00;MQ=43.83;QD=25.38;SOR=0.823	GT:AD:DP:GQ:PL	1/1:0,47:47:99:2340,157,0
3R	17353587	.	A	G	2255.77	.	AC=2;AF=1.00;AN=2;BaseQRankSum=-1.496;ClippingRankSum=0.000;DP=52;ExcessHet=3.0103;FS=0.000;MLEAC=2;MLEAF=1.00;MQ=43.85;MQRankSum=-0.217;QD=27.79;ReadPosRankSum=1.333;SOR=0.273	GT:AD:DP:GQ:PL	1/1:1,51:52:99:2284,115,0
3R	17353594	.	C	T	2186.77	.	AC=2;AF=1.00;AN=2;BaseQRankSum=-1.360;ClippingRankSum=0.000;DP=52;ExcessHet=3.0103;FS=0.000;MLEAC=2;MLEAF=1.00;MQ=43.85;MQRankSum=-0.217;QD=32.54;ReadPosRankSum=1.233;SOR=0.239	GT:AD:DP:GQ:PL	1/1:1,51:52:99:2215,111,0
3R	17353643	.	C	G	1574.77	.	AC=2;AF=1.00;AN=2;BaseQRankSum=0.100;ClippingRankSum=0.000;DP=64;ExcessHet=3.0103;FS=3.041;MLEAC=2;MLEAF=1.00;MQ=43.88;MQRankSum=-0.322;QD=24.61;ReadPosRankSum=-0.717;SOR=0.133	GT:AD:DP:GQ:PL	1/1:2,62:64:99:1603,101,0
3R	17354088	.	AGATGATGATGATGATGATGAT	A	1689.73	.	AC=1;AF=0.500;AN=2;BaseQRankSum=-1.459;ClippingRankSum=0.000;DP=50;ExcessHet=3.0103;FS=16.448;MLEAC=1;MLEAF=0.500;MQ=43.44;MQRankSum=0.434;QD=33.56;ReadPosRankSum=-0.059;SOR=0.379	GT:AD:DP:GQ:PL	0/1:6,42:48:99:1727,0,119
3R	17354116	.	A	G	2040.77	.	AC=2;AF=1.00;AN=2;DP=49;ExcessHet=3.0103;FS=0.000;MLEAC=2;MLEAF=1.00;MQ=43.10;QD=27.64;SOR=0.733	GT:AD:DP:GQ:PL	1/1:0,49:49:99:2069,148,0
3R	17354485	.	T	G	1027.77	.	AC=2;AF=1.00;AN=2;DP=39;ExcessHet=3.0103;FS=0.000;MLEAC=2;MLEAF=1.00;MQ=43.66;QD=27.05;SOR=0.798	GT:AD:DP:GQ:PL	1/1:0,38:38:99:1056,113,0
3R	17354971	.	T	G	1130.77	.	AC=2;AF=1.00;AN=2;DP=42;ExcessHet=3.0103;FS=0.000;MLEAC=2;MLEAF=1.00;MQ=43.79;QD=26.92;SOR=0.892	GT:AD:DP:GQ:PL	1/1:0,42:42:99:1159,126,0
3R	17355170	.	G	T	1026.77	.	AC=2;AF=1.00;AN=2;DP=37;ExcessHet=3.0103;FS=0.000;MLEAC=2;MLEAF=1.00;MQ=42.96;QD=27.75;SOR=0.746	GT:AD:DP:GQ:PL	1/1:0,37:37:99:1055,111,0
3R	17355196	.	C	T	1049.77	.	AC=2;AF=1.00;AN=2;DP=40;ExcessHet=3.0103;FS=0.000;MLEAC=2;MLEAF=1.00;MQ=42.56;QD=26.24;SOR=0.793	GT:AD:DP:GQ:PL	1/1:0,40:40:99:1078,120,0
3R	17355219	.	GAGTGTGTGCT	G	1722.73	.	AC=2;AF=1.00;AN=2;DP=43;ExcessHet=3.0103;FS=0.000;MLEAC=2;MLEAF=1.00;MQ=42.47;QD=34.55;SOR=0.693	GT:AD:DP:GQ:PL	1/1:0,40:40:99:1760,121,0
3R	17355307	.	C	CCCCCACCACATTCATACACTCTCACATCTCCCATCGAA	2029.73	.	AC=2;AF=1.00;AN=2;DP=37;ExcessHet=3.0103;FS=0.000;MLEAC=2;MLEAF=1.00;MQ=41.25;QD=26.24;SOR=1.148	GT:AD:DP:GQ:PL	1/1:0,35:35:99:2067,137,0
3R	17355542	.	TGGTCGCATCCCAAACCGATCGAACA	T	2305.73	.	AC=2;AF=1.00;AN=2;DP=55;ExcessHet=3.0103;FS=0.000;MLEAC=2;MLEAF=1.00;MQ=43.04;QD=30.43;SOR=0.892	GT:AD:DP:GQ:PL	1/1:0,53:53:99:2343,161,0
3R	17355779	.	G	A	1643.77	.	AC=2;AF=1.00;AN=2;BaseQRankSum=1.210;ClippingRankSum=0.000;DP=68;ExcessHet=3.0103;FS=2.045;MLEAC=2;MLEAF=1.00;MQ=43.84;MQRankSum=-0.547;QD=24.17;ReadPosRankSum=0.650;SOR=0.307	GT:AD:DP:GQ:PL	1/1:4,64:68:95:1672,95,0
3R	17355823	.	A	G	1604.77	.	AC=2;AF=1.00;AN=2;BaseQRankSum=0.649;ClippingRankSum=0.000;DP=69;ExcessHet=3.0103;FS=0.000;MLEAC=2;MLEAF=1.00;MQ=43.89;MQRankSum=-0.403;QD=23.60;ReadPosRankSum=-1.921;SOR=0.426	GT:AD:DP:GQ:PL	1/1:3,65:68:99:1633,121,0
3R	17356506	.	G	GA	1155.73	.	AC=2;AF=1.00;AN=2;DP=54;ExcessHet=3.0103;FS=0.000;MLEAC=2;MLEAF=1.00;MQ=44.00;QD=21.81;SOR=0.892	GT:AD:DP:GQ:PL	1/1:0,53:53:99:1193,158,0
3R	17356721	.	T	C	1048.77	.	AC=1;AF=0.500;AN=2;BaseQRankSum=-2.899;ClippingRankSum=0.000;DP=55;ExcessHet=3.0103;FS=3.460;MLEAC=1;MLEAF=0.500;MQ=44.00;MQRankSum=0.000;QD=19.07;ReadPosRankSum=0.241;SOR=0.296	GT:AD:DP:GQ:PL	0/1:7,48:55:44:1077,0,44
3R	17357579	.	A	G	1623.77	.	AC=2;AF=1.00;AN=2;BaseQRankSum=-3.079;ClippingRankSum=0.000;DP=77;ExcessHet=3.0103;FS=1.520;MLEAC=2;MLEAF=1.00;MQ=44.00;MQRankSum=0.000;QD=21.09;ReadPosRankSum=0.564;SOR=0.636	GT:AD:DP:GQ:PL	1/1:7,70:77:32:1652,32,0
3R	17357612	.	C	A	1472.80	.	AC=1;AF=0.500;AN=2;BaseQRankSum=-2.135;ClippingRankSum=0.000;DP=69;ExcessHet=3.0103;FS=0.000;MLEAC=1;MLEAF=0.500;MQ=44.00;MQRankSum=0.000;QD=21.34;ReadPosRankSum=2.440;SOR=0.793	GT:AD:DP:GQ:PL	0/1:8,61:69:21:1501,0,21
3R	17357766	.	C	T	2201.77	.	AC=2;AF=1.00;AN=2;DP=73;ExcessHet=3.0103;FS=0.000;MLEAC=2;MLEAF=1.00;MQ=43.92;QD=30.16;SOR=0.720	GT:AD:DP:GQ:PL	1/1:0,73:73:99:2230,219,0
3R	17357775	.	C	A	328.77	.	AC=1;AF=0.500;AN=2;BaseQRankSum=-0.600;ClippingRankSum=0.000;DP=75;ExcessHet=3.0103;FS=1.145;MLEAC=1;MLEAF=0.500;MQ=43.92;MQRankSum=-3.814;QD=4.38;ReadPosRankSum=0.093;SOR=0.783	GT:AD:DP:GQ:PL	0/1:62,13:75:99:357,0,2553
3R	17357777	.	T	A	328.77	.	AC=1;AF=0.500;AN=2;BaseQRankSum=-1.289;ClippingRankSum=0.000;DP=76;ExcessHet=3.0103;FS=1.158;MLEAC=1;MLEAF=0.500;MQ=43.92;MQRankSum=-3.844;QD=4.33;ReadPosRankSum=0.338;SOR=0.760	GT:AD:DP:GQ:PL	0/1:63,13:76:99:357,0,2553
3R	17357804	.	C	T	86.77	.	AC=1;AF=0.500;AN=2;BaseQRankSum=0.405;ClippingRankSum=0.000;DP=72;ExcessHet=3.0103;FS=1.217;MLEAC=1;MLEAF=0.500;MQ=43.92;MQRankSum=-3.907;QD=1.21;ReadPosRankSum=0.000;SOR=0.467	GT:AD:DP:GQ:PL	0/1:60,12:72:99:115,0,1342
3R	17357829	.	G	C	281.77	.	AC=1;AF=0.500;AN=2;BaseQRankSum=0.350;ClippingRankSum=0.000;DP=70;ExcessHet=3.0103;FS=0.000;MLEAC=1;MLEAF=0.500;MQ=43.92;MQRankSum=-3.842;QD=4.03;ReadPosRankSum=-0.483;SOR=0.713	GT:AD:DP:GQ:PL	0/1:58,12:70:99:310,0,2333
3R	17357839	.	G	A	313.77	.	AC=1;AF=0.500;AN=2;BaseQRankSum=1.059;ClippingRankSum=0.000;DP=72;ExcessHet=3.0103;FS=1.155;MLEAC=1;MLEAF=0.500;MQ=43.92;MQRankSum=-3.722;QD=4.36;ReadPosRankSum=-0.857;SOR=0.883	GT:AD:DP:GQ:PL	0/1:59,13:72:99:342,0,2316
3R	17357901	3R_17357901_SNP	C	T	69.77	.	AC=1;AF=0.500;AN=2;BaseQRankSum=-0.157;ClippingRankSum=0.000;DB;DP=79;ExcessHet=3.0103;FS=1.167;MLEAC=1;MLEAF=0.500;MQ=43.57;MQRankSum=-1.457;QD=0.88;ReadPosRankSum=0.263;SOR=0.948	GT:AD:DP:GQ:PL	0/1:66,13:79:98:98,0,1535
3R	17358038	.	A	T	46.77	.	AC=1;AF=0.500;AN=2;BaseQRankSum=-0.350;ClippingRankSum=0.000;DP=67;ExcessHet=3.0103;FS=1.276;MLEAC=1;MLEAF=0.500;MQ=44.00;MQRankSum=0.000;QD=0.71;ReadPosRankSum=1.764;SOR=0.911	GT:AD:DP:GQ:PL	0/1:56,10:66:75:75,0,1377
3R	17358106	.	G	A	85.77	.	AC=1;AF=0.500;AN=2;BaseQRankSum=2.758;ClippingRankSum=0.000;DP=50;ExcessHet=3.0103;FS=1.472;MLEAC=1;MLEAF=0.500;MQ=43.96;MQRankSum=0.527;QD=1.75;ReadPosRankSum=0.183;SOR=0.694	GT:AD:DP:GQ:PL	0/1:40,9:49:99:114,0,916
3R	17358342	.	A	G	817.77	.	AC=2;AF=1.00;AN=2;BaseQRankSum=-2.098;ClippingRankSum=0.000;DP=39;ExcessHet=3.0103;FS=0.000;MLEAC=2;MLEAF=1.00;MQ=44.00;MQRankSum=0.000;QD=20.97;ReadPosRankSum=-1.259;SOR=0.715	GT:AD:DP:GQ:PL	1/1:3,36:39:32:846,32,0
3R	17358466	.	A	G	820.77	.	AC=2;AF=1.00;AN=2;DP=33;ExcessHet=3.0103;FS=0.000;MLEAC=2;MLEAF=1.00;MQ=44.00;QD=25.65;SOR=0.818	GT:AD:DP:GQ:PL	1/1:0,32:32:95:849,95,0
3R	17358601	.	CCCA	C	832.73	.	AC=1;AF=0.500;AN=2;BaseQRankSum=-0.698;ClippingRankSum=0.000;DP=25;ExcessHet=3.0103;FS=2.601;MLEAC=1;MLEAF=0.500;MQ=43.32;MQRankSum=-0.327;QD=33.31;ReadPosRankSum=-0.928;SOR=0.278	GT:AD:DP:GQ:PL	0/1:4,21:25:99:870,0,109
3R	17358680	.	A	G	906.77	.	AC=1;AF=0.500;AN=2;BaseQRankSum=-0.547;ClippingRankSum=0.000;DP=46;ExcessHet=3.0103;FS=6.711;MLEAC=1;MLEAF=0.500;MQ=43.63;MQRankSum=-0.323;QD=19.71;ReadPosRankSum=0.490;SOR=1.099	GT:AD:DP:GQ:PL	0/1:6,40:46:35:935,0,35
3R	17358866	.	G	A	1421.77	.	AC=2;AF=1.00;AN=2;BaseQRankSum=0.769;ClippingRankSum=0.000;DP=61;ExcessHet=3.0103;FS=0.000;MLEAC=2;MLEAF=1.00;MQ=43.90;MQRankSum=4.435;QD=23.70;ReadPosRankSum=-1.072;SOR=0.435	GT:AD:DP:GQ:PL	1/1:3,57:60:98:1450,98,0
3R	17359538	.	GTCCATCCA	G	1113.73	.	AC=2;AF=1.00;AN=2;BaseQRankSum=1.161;ClippingRankSum=0.000;DP=29;ExcessHet=3.0103;FS=0.000;MLEAC=2;MLEAF=1.00;MQ=43.25;MQRankSum=-0.139;QD=31.01;ReadPosRankSum=-0.310;SOR=0.321	GT:AD:DP:GQ:PL	1/1:1,27:28:40:1151,40,0
3R	17359798	.	A	C	1015.77	.	AC=2;AF=1.00;AN=2;DP=38;ExcessHet=3.0103;FS=0.000;MLEAC=2;MLEAF=1.00;MQ=43.47;QD=26.73;SOR=0.693	GT:AD:DP:GQ:PL	1/1:0,38:38:99:1044,114,0
3R	17359921	.	G	GA	689.73	.	AC=2;AF=1.00;AN=2;BaseQRankSum=-1.659;ClippingRankSum=0.000;DP=42;ExcessHet=3.0103;FS=0.000;MLEAC=2;MLEAF=1.00;MQ=43.91;MQRankSum=-0.123;QD=18.64;ReadPosRankSum=1.141;SOR=0.330	GT:AD:DP:GQ:PL	1/1:1,36:37:90:727,90,0
3R	17360338	.	A	ATTAGCATT	3045.73	.	AC=2;AF=1.00;AN=2;DP=65;ExcessHet=3.0103;FS=0.000;MLEAC=2;MLEAF=1.00;MQ=43.65;QD=35.15;SOR=0.826	GT:AD:DP:GQ:PL	1/1:0,62:62:99:3083,210,0
3R	17360901	.	G	A	1095.77	.	AC=2;AF=1.00;AN=2;BaseQRankSum=0.996;ClippingRankSum=0.000;DP=50;ExcessHet=3.0103;FS=0.000;MLEAC=2;MLEAF=1.00;MQ=44.00;MQRankSum=0.000;QD=21.92;ReadPosRankSum=-1.182;SOR=0.605	GT:AD:DP:GQ:PL	1/1:4,46:50:43:1124,43,0
3R	17361142	.	A	T	1602.77	.	AC=2;AF=1.00;AN=2;BaseQRankSum=0.595;ClippingRankSum=0.000;DP=65;ExcessHet=3.0103;FS=6.200;MLEAC=2;MLEAF=1.00;MQ=44.00;MQRankSum=0.000;QD=24.66;ReadPosRankSum=1.457;SOR=0.061	GT:AD:DP:GQ:PL	1/1:3,62:65:99:1631,112,0
3R	17361270	.	C	A	673.78	.	AC=1;AF=0.500;AN=2;BaseQRankSum=-0.815;ClippingRankSum=0.000;DP=57;ExcessHet=3.0103;FS=3.729;MLEAC=1;MLEAF=0.500;MQ=43.97;MQRankSum=-0.350;QD=13.75;ReadPosRankSum=-1.301;SOR=0.223	GT:AD:DP:GQ:PL	0/1:7,42:49:24:702,0,24
3R	17361824	.	G	C	1425.77	.	AC=2;AF=1.00;AN=2;DP=56;ExcessHet=3.0103;FS=0.000;MLEAC=2;MLEAF=1.00;MQ=43.97;QD=25.92;SOR=0.729	GT:AD:DP:GQ:PL	1/1:0,55:55:99:1454,163,0
3R	17361840	.	A	T	1091.77	.	AC=1;AF=0.500;AN=2;BaseQRankSum=-1.826;ClippingRankSum=0.000;DP=56;ExcessHet=3.0103;FS=5.994;MLEAC=1;MLEAF=0.500;MQ=43.97;MQRankSum=-0.327;QD=19.85;ReadPosRankSum=0.322;SOR=0.487	GT:AD:DP:GQ:PL	0/1:7,48:55:30:1120,0,30
3R	17361968	.	T	C	947.77	.	AC=1;AF=0.500;AN=2;BaseQRankSum=1.032;ClippingRankSum=0.000;DP=52;ExcessHet=3.0103;FS=5.356;MLEAC=1;MLEAF=0.500;MQ=43.92;MQRankSum=-0.670;QD=18.58;ReadPosRankSum=0.463;SOR=0.453	GT:AD:DP:GQ:PL	0/1:10,41:51:99:976,0,117
3R	17362021	.	G	GA	872.73	.	AC=1;AF=0.500;AN=2;BaseQRankSum=0.297;ClippingRankSum=0.000;DP=55;ExcessHet=3.0103;FS=15.127;MLEAC=1;MLEAF=0.500;MQ=43.89;MQRankSum=-0.823;QD=16.47;ReadPosRankSum=0.205;SOR=1.038	GT:AD:DP:GQ:PL	0/1:10,43:53:91:910,0,91
3R	17362232	.	AACCC	A	2443.73	.	AC=2;AF=1.00;AN=2;BaseQRankSum=0.053;ClippingRankSum=0.000;DP=64;ExcessHet=3.0103;FS=2.520;MLEAC=2;MLEAF=1.00;MQ=43.19;MQRankSum=-0.969;QD=25.43;ReadPosRankSum=-0.312;SOR=1.037	GT:AD:DP:GQ:PL	1/1:3,59:62:52:2481,52,0
3R	17362276	.	A	C	1400.77	.	AC=2;AF=1.00;AN=2;BaseQRankSum=2.832;ClippingRankSum=0.000;DP=58;ExcessHet=3.0103;FS=2.350;MLEAC=2;MLEAF=1.00;MQ=43.29;MQRankSum=-1.248;QD=24.15;ReadPosRankSum=-2.073;SOR=0.734	GT:AD:DP:GQ:PL	1/1:3,55:58:98:1429,98,0
3R	17362355	.	T	TTTCCCTTTAAAAGC	3317.73	.	AC=2;AF=1.00;AN=2;BaseQRankSum=0.338;ClippingRankSum=0.000;DP=73;ExcessHet=3.0103;FS=0.000;MLEAC=2;MLEAF=1.00;MQ=43.12;MQRankSum=-0.840;QD=32.78;ReadPosRankSum=1.123;SOR=0.330	GT:AD:DP:GQ:PL	1/1:1,70:71:99:3355,187,0
3R	17362369	.	T	C	2882.77	.	AC=2;AF=1.00;AN=2;BaseQRankSum=-1.102;ClippingRankSum=0.000;DP=69;ExcessHet=3.0103;FS=2.962;MLEAC=2;MLEAF=1.00;MQ=43.04;MQRankSum=-1.283;QD=24.32;ReadPosRankSum=1.647;SOR=0.172	GT:AD:DP:GQ:PL	1/1:2,67:69:99:2911,136,0
3R	17362443	.	G	T	2004.77	.	AC=2;AF=1.00;AN=2;DP=76;ExcessHet=3.0103;FS=0.000;MLEAC=2;MLEAF=1.00;MQ=43.37;QD=26.73;SOR=1.091	GT:AD:DP:GQ:PL	1/1:0,75:75:99:2033,225,0
3R	17362523	.	C	T	1679.77	.	AC=2;AF=1.00;AN=2;BaseQRankSum=-0.174;ClippingRankSum=0.000;DP=74;ExcessHet=3.0103;FS=0.000;MLEAC=2;MLEAF=1.00;MQ=43.63;MQRankSum=-1.052;QD=23.01;ReadPosRankSum=-1.048;SOR=0.446	GT:AD:DP:GQ:PL	1/1:5,68:73:96:1708,96,0
3R	17362718	.	G	A	1545.77	.	AC=2;AF=1.00;AN=2;BaseQRankSum=0.477;ClippingRankSum=0.000;DP=66;ExcessHet=3.0103;FS=0.000;MLEAC=2;MLEAF=1.00;MQ=43.80;MQRankSum=-0.487;QD=23.42;ReadPosRankSum=1.252;SOR=0.693	GT:AD:DP:GQ:PL	1/1:4,62:66:89:1574,89,0
3R	17362744	.	A	G	2383.77	.	AC=2;AF=1.00;AN=2;BaseQRankSum=-0.017;ClippingRankSum=0.000;DP=62;ExcessHet=3.0103;FS=2.216;MLEAC=2;MLEAF=1.00;MQ=43.78;MQRankSum=-0.428;QD=31.42;ReadPosRankSum=0.132;SOR=0.560	GT:AD:DP:GQ:PL	1/1:3,58:61:28:2412,28,0
3R	17362748	.	A	T	2383.77	.	AC=2;AF=1.00;AN=2;BaseQRankSum=-0.678;ClippingRankSum=0.000;DP=61;ExcessHet=3.0103;FS=2.176;MLEAC=2;MLEAF=1.00;MQ=43.78;MQRankSum=-0.432;QD=33.56;ReadPosRankSum=-0.704;SOR=0.513	GT:AD:DP:GQ:PL	1/1:3,57:60:28:2412,28,0
3R	17362940	.	C	CACAT	1385.73	.	AC=1;AF=0.500;AN=2;BaseQRankSum=0.247;ClippingRankSum=0.000;DP=43;ExcessHet=3.0103;FS=4.233;MLEAC=1;MLEAF=0.500;MQ=44.00;MQRankSum=0.000;QD=33.80;ReadPosRankSum=0.277;SOR=0.921	GT:AD:DP:GQ:PL	0/1:6,35:41:99:1423,0,102
3R	17363135	.	C	A	1404.77	.	AC=2;AF=1.00;AN=2;DP=53;ExcessHet=3.0103;FS=0.000;MLEAC=2;MLEAF=1.00;MQ=44.00;QD=27.01;SOR=0.941	GT:AD:DP:GQ:PL	1/1:0,52:52:99:1433,156,0
3R	17363215	.	C	CA	2539.73	.	AC=2;AF=1.00;AN=2;DP=60;ExcessHet=3.0103;FS=0.000;MLEAC=2;MLEAF=1.00;MQ=44.00;QD=28.44;SOR=0.950	GT:AD:DP:GQ:PL	1/1:0,59:59:99:2577,177,0
3R	17363219	.	G	GGCT	2639.73	.	AC=2;AF=1.00;AN=2;DP=59;ExcessHet=3.0103;FS=0.000;MLEAC=2;MLEAF=1.00;MQ=44.00;QD=29.81;SOR=0.871	GT:AD:DP:GQ:PL	1/1:0,59:59:99:2677,186,0
3R	17363372	.	G	T	2781.77	.	AC=1;AF=0.500;AN=2;BaseQRankSum=-1.710;ClippingRankSum=0.000;DP=77;ExcessHet=3.0103;FS=5.439;MLEAC=1;MLEAF=0.500;MQ=43.90;MQRankSum=-0.722;QD=31.41;ReadPosRankSum=0.310;SOR=0.744	GT:AD:DP:GQ:PL	0/1:9,68:77:99:2810,0,173
3R	17363373	.	G	A	2781.77	.	AC=1;AF=0.500;AN=2;BaseQRankSum=-0.317;ClippingRankSum=0.000;DP=76;ExcessHet=3.0103;FS=5.417;MLEAC=1;MLEAF=0.500;MQ=43.90;MQRankSum=-0.727;QD=30.42;ReadPosRankSum=0.428;SOR=0.701	GT:AD:DP:GQ:PL	0/1:9,67:76:99:2810,0,173
3R	17363390	.	T	A	1474.53	.	AC=2;AF=1.00;AN=2;BaseQRankSum=0.762;ClippingRankSum=0.000;DP=72;ExcessHet=3.0103;FS=3.344;MLEAC=2;MLEAF=1.00;MQ=43.89;MQRankSum=-0.700;QD=20.48;ReadPosRankSum=0.227;SOR=0.634	GT:AD:DP:GQ:PL	1/1:8,64:72:3:1501,3,0
3R	17363411	.	T	C	2642.77	.	AC=1;AF=0.500;AN=2;BaseQRankSum=-0.617;ClippingRankSum=0.000;DP=73;ExcessHet=3.0103;FS=8.176;MLEAC=1;MLEAF=0.500;MQ=43.68;MQRankSum=-0.787;QD=26.99;ReadPosRankSum=-0.098;SOR=0.427	GT:AD:DP:GQ:PL	0/1:8,65:73:99:2671,0,137
3R	17363413	.	C	A	2642.77	.	AC=1;AF=0.500;AN=2;BaseQRankSum=0.651;ClippingRankSum=0.000;DP=72;ExcessHet=3.0103;FS=5.817;MLEAC=1;MLEAF=0.500;MQ=43.68;MQRankSum=-0.793;QD=31.71;ReadPosRankSum=-0.054;SOR=0.272	GT:AD:DP:GQ:PL	0/1:8,64:72:99:2671,0,137
3R	17363448	.	T	C	1622.77	.	AC=2;AF=1.00;AN=2;BaseQRankSum=-1.912;ClippingRankSum=0.000;DP=70;ExcessHet=3.0103;FS=4.363;MLEAC=2;MLEAF=1.00;MQ=43.53;MQRankSum=-0.455;QD=23.18;ReadPosRankSum=-1.780;SOR=0.175	GT:AD:DP:GQ:PL	1/1:5,65:70:72:1651,72,0
3R	17363531	.	G	A	3015.77	.	AC=2;AF=1.00;AN=2;DP=67;ExcessHet=3.0103;FS=0.000;MLEAC=2;MLEAF=1.00;MQ=44.00;QD=31.55;SOR=0.784	GT:AD:DP:GQ:PL	1/1:0,67:67:99:3044,205,0
3R	17363532	.	G	A	3015.77	.	AC=2;AF=1.00;AN=2;DP=68;ExcessHet=3.0103;FS=0.000;MLEAC=2;MLEAF=1.00;MQ=44.00;QD=31.66;SOR=0.814	GT:AD:DP:GQ:PL	1/1:0,68:68:99:3044,205,0
3R	17363778	.	ATC	A	1942.73	.	AC=2;AF=1.00;AN=2;BaseQRankSum=-0.221;ClippingRankSum=0.000;DP=50;ExcessHet=3.0103;FS=0.000;MLEAC=2;MLEAF=1.00;MQ=43.47;MQRankSum=-0.494;QD=29.36;ReadPosRankSum=-1.239;SOR=1.329	GT:AD:DP:GQ:PL	1/1:2,46:48:54:1980,54,0
3R	17363784	.	GT	G	1942.73	.	AC=2;AF=1.00;AN=2;BaseQRankSum=1.296;ClippingRankSum=0.000;DP=48;ExcessHet=3.0103;FS=0.000;MLEAC=2;MLEAF=1.00;MQ=43.60;MQRankSum=-0.494;QD=28.88;ReadPosRankSum=-0.568;SOR=1.329	GT:AD:DP:GQ:PL	1/1:2,46:48:54:1980,54,0
3R	17363786	.	A	ACTTCG	1942.73	.	AC=2;AF=1.00;AN=2;BaseQRankSum=1.968;ClippingRankSum=0.000;DP=48;ExcessHet=3.0103;FS=0.000;MLEAC=2;MLEAF=1.00;MQ=43.60;MQRankSum=-0.494;QD=32.59;ReadPosRankSum=-0.387;SOR=1.329	GT:AD:DP:GQ:PL	1/1:2,46:48:54:1980,54,0
3R	17363824	.	T	G	1265.77	.	AC=2;AF=1.00;AN=2;DP=47;ExcessHet=3.0103;FS=0.000;MLEAC=2;MLEAF=1.00;MQ=43.67;QD=26.93;SOR=1.022	GT:AD:DP:GQ:PL	1/1:0,47:47:99:1294,141,0
3R	17363964	.	A	T	1032.77	.	AC=1;AF=0.500;AN=2;BaseQRankSum=1.124;ClippingRankSum=0.000;DP=31;ExcessHet=3.0103;FS=12.366;MLEAC=1;MLEAF=0.500;MQ=43.62;MQRankSum=1.294;QD=33.32;ReadPosRankSum=0.484;SOR=0.027	GT:AD:DP:GQ:PL	0/1:5,26:31:99:1061,0,132
3R	17363965	.	GCCGT	G	1023.73	.	AC=1;AF=0.500;AN=2;BaseQRankSum=0.555;ClippingRankSum=0.000;DP=31;ExcessHet=3.0103;FS=12.366;MLEAC=1;MLEAF=0.500;MQ=43.62;MQRankSum=1.294;QD=33.02;ReadPosRankSum=0.564;SOR=0.027	GT:AD:DP:GQ:PL	0/1:5,26:31:99:1061,0,132
3R	17364060	.	C	A	1441.77	.	AC=2;AF=1.00;AN=2;DP=53;ExcessHet=3.0103;FS=0.000;MLEAC=2;MLEAF=1.00;MQ=43.57;QD=27.20;SOR=0.892	GT:AD:DP:GQ:PL	1/1:0,53:53:99:1470,159,0
3R	17364094	.	G	A	1432.77	.	AC=2;AF=1.00;AN=2;DP=53;ExcessHet=3.0103;FS=0.000;MLEAC=2;MLEAF=1.00;MQ=43.38;QD=27.03;SOR=0.730	GT:AD:DP:GQ:PL	1/1:0,53:53:99:1461,159,0
3R	17364144	.	G	C	1314.77	.	AC=2;AF=1.00;AN=2;DP=50;ExcessHet=3.0103;FS=0.000;MLEAC=2;MLEAF=1.00;MQ=42.90;QD=26.30;SOR=0.693	GT:AD:DP:GQ:PL	1/1:0,50:50:99:1343,149,0
3R	17364180	.	G	GC	2271.73	.	AC=2;AF=1.00;AN=2;DP=51;ExcessHet=3.0103;FS=0.000;MLEAC=2;MLEAF=1.00;MQ=42.65;QD=32.32;SOR=0.994	GT:AD:DP:GQ:PL	1/1:0,51:51:99:2309,156,0
3R	17364182	.	T	TAG	2316.73	.	AC=2;AF=1.00;AN=2;DP=50;ExcessHet=3.0103;FS=0.000;MLEAC=2;MLEAF=1.00;MQ=42.62;QD=30.61;SOR=0.952	GT:AD:DP:GQ:PL	1/1:0,50:50:99:2354,160,0
3R	17364187	.	C	A	2266.77	.	AC=2;AF=1.00;AN=2;DP=47;ExcessHet=3.0103;FS=0.000;MLEAC=2;MLEAF=1.00;MQ=42.53;QD=31.41;SOR=1.022	GT:AD:DP:GQ:PL	1/1:0,47:47:99:2295,154,0
3R	17364188	.	T	TGGCGTA	2257.73	.	AC=2;AF=1.00;AN=2;DP=45;ExcessHet=3.0103;FS=0.000;MLEAC=2;MLEAF=1.00;MQ=42.47;QD=31.53;SOR=1.038	GT:AD:DP:GQ:PL	1/1:0,45:45:99:2295,154,0
3R	17364191	.	A	T	2041.77	.	AC=2;AF=1.00;AN=2;DP=45;ExcessHet=3.0103;FS=0.000;MLEAC=2;MLEAF=1.00;MQ=42.47;QD=31.75;SOR=1.038	GT:AD:DP:GQ:PL	1/1:0,45:45:99:2070,138,0
3R	17364202	.	C	T	1990.77	.	AC=2;AF=1.00;AN=2;DP=44;ExcessHet=3.0103;FS=0.000;MLEAC=2;MLEAF=1.00;MQ=42.65;QD=34.30;SOR=0.990	GT:AD:DP:GQ:PL	1/1:0,44:44:99:2019,138,0
3R	17364233	.	T	C	1211.77	.	AC=2;AF=1.00;AN=2;DP=48;ExcessHet=3.0103;FS=0.000;MLEAC=2;MLEAF=1.00;MQ=42.53;QD=26.34;SOR=1.464	GT:AD:DP:GQ:PL	1/1:0,46:46:99:1240,138,0
3R	17364293	.	G	T	1698.77	.	AC=2;AF=1.00;AN=2;DP=63;ExcessHet=3.0103;FS=0.000;MLEAC=2;MLEAF=1.00;MQ=42.98;QD=27.40;SOR=1.143	GT:AD:DP:GQ:PL	1/1:0,62:62:99:1727,186,0
3R	17364310	.	G	A	1821.77	.	AC=2;AF=1.00;AN=2;DP=63;ExcessHet=3.0103;FS=0.000;MLEAC=2;MLEAF=1.00;MQ=43.17;QD=29.38;SOR=0.976	GT:AD:DP:GQ:PL	1/1:0,62:62:99:1850,186,0
3R	17364347	.	G	A	1600.77	.	AC=2;AF=1.00;AN=2;DP=60;ExcessHet=3.0103;FS=0.000;MLEAC=2;MLEAF=1.00;MQ=43.26;QD=27.13;SOR=0.726	GT:AD:DP:GQ:PL	1/1:0,59:59:99:1629,177,0
3R	17364539	.	C	G	1188.77	.	AC=2;AF=1.00;AN=2;DP=49;ExcessHet=3.0103;FS=0.000;MLEAC=2;MLEAF=1.00;MQ=43.68;QD=24.77;SOR=0.866	GT:AD:DP:GQ:PL	1/1:0,48:48:99:1217,141,0
3R	17364573	.	T	A	1176.77	.	AC=2;AF=1.00;AN=2;DP=45;ExcessHet=3.0103;FS=0.000;MLEAC=2;MLEAF=1.00;MQ=43.69;QD=26.74;SOR=0.784	GT:AD:DP:GQ:PL	1/1:0,44:44:99:1205,132,0
3R	17364808	.	C	T	1269.77	.	AC=2;AF=1.00;AN=2;DP=47;ExcessHet=3.0103;FS=0.000;MLEAC=2;MLEAF=1.00;MQ=43.96;QD=27.60;SOR=0.874	GT:AD:DP:GQ:PL	1/1:0,46:46:99:1298,138,0
3R	17364845	.	G	C	1902.77	.	AC=2;AF=1.00;AN=2;DP=45;ExcessHet=3.0103;FS=0.000;MLEAC=2;MLEAF=1.00;MQ=43.37;QD=29.52;SOR=0.929	GT:AD:DP:GQ:PL	1/1:0,45:45:99:1931,135,0
3R	17364870	.	A	G	1847.77	.	AC=2;AF=1.00;AN=2;DP=42;ExcessHet=3.0103;FS=0.000;MLEAC=2;MLEAF=1.00;MQ=43.32;QD=30.92;SOR=0.788	GT:AD:DP:GQ:PL	1/1:0,42:42:99:1876,129,0
3R	17364935	.	AG	A	42.73	.	AC=1;AF=0.500;AN=2;BaseQRankSum=-0.653;ClippingRankSum=0.000;DP=44;ExcessHet=3.0103;FS=0.000;MLEAC=1;MLEAF=0.500;MQ=43.79;MQRankSum=0.579;QD=1.02;ReadPosRankSum=0.447;SOR=0.957	GT:AD:DP:GQ:PL	0/1:37,5:42:80:80,0,1478
3R	17364939	.	C	T	51.77	.	AC=1;AF=0.500;AN=2;BaseQRankSum=-0.258;ClippingRankSum=0.000;DP=42;ExcessHet=3.0103;FS=0.000;MLEAC=1;MLEAF=0.500;MQ=43.78;MQRankSum=0.579;QD=1.23;ReadPosRankSum=0.420;SOR=0.836	GT:AD:DP:GQ:PL	0/1:37,5:42:80:80,0,1478
3R	17365671	.	G	A	1629.77	.	AC=2;AF=1.00;AN=2;DP=61;ExcessHet=3.0103;FS=0.000;MLEAC=2;MLEAF=1.00;MQ=44.00;QD=26.72;SOR=1.292	GT:AD:DP:GQ:PL	1/1:0,61:61:99:1658,182,0
3R	17365977	.	T	TTA	2147.73	.	AC=2;AF=1.00;AN=2;BaseQRankSum=0.692;ClippingRankSum=0.000;DP=63;ExcessHet=3.0103;FS=4.690;MLEAC=2;MLEAF=1.00;MQ=44.00;MQRankSum=0.000;QD=34.09;ReadPosRankSum=-0.381;SOR=0.494	GT:AD:DP:GQ:PL	1/1:4,59:63:48:2185,48,0
3R	17366309	.	T	G	1244.77	.	AC=2;AF=1.00;AN=2;DP=49;ExcessHet=3.0103;FS=0.000;MLEAC=2;MLEAF=1.00;MQ=44.00;QD=25.40;SOR=1.755	GT:AD:DP:GQ:PL	1/1:0,49:49:99:1273,145,0
3R	17366375	.	A	G	1513.77	.	AC=2;AF=1.00;AN=2;DP=56;ExcessHet=3.0103;FS=0.000;MLEAC=2;MLEAF=1.00;MQ=44.00;QD=27.03;SOR=1.412	GT:AD:DP:GQ:PL	1/1:0,56:56:99:1542,168,0
3R	17366525	.	A	G	1611.77	.	AC=2;AF=1.00;AN=2;BaseQRankSum=-0.390;ClippingRankSum=0.000;DP=65;ExcessHet=3.0103;FS=2.870;MLEAC=2;MLEAF=1.00;MQ=44.00;MQRankSum=0.000;QD=25.18;ReadPosRankSum=-0.884;SOR=0.213	GT:AD:DP:GQ:PL	1/1:2,62:64:99:1640,136,0
3R	17366569	.	G	T	2845.77	.	AC=2;AF=1.00;AN=2;BaseQRankSum=-0.447;ClippingRankSum=0.000;DP=69;ExcessHet=3.0103;FS=0.000;MLEAC=2;MLEAF=1.00;MQ=44.00;MQRankSum=0.000;QD=34.14;ReadPosRankSum=2.363;SOR=1.146	GT:AD:DP:GQ:PL	1/1:2,67:69:99:2874,136,0
3R	17366574	.	C	T	2728.77	.	AC=2;AF=1.00;AN=2;BaseQRankSum=-0.348;ClippingRankSum=0.000;DP=66;ExcessHet=3.0103;FS=7.861;MLEAC=2;MLEAF=1.00;MQ=44.00;MQRankSum=0.000;QD=31.78;ReadPosRankSum=2.837;SOR=0.907	GT:AD:DP:GQ:PL	1/1:2,64:66:96:2757,96,0
3R	17367129	.	C	T	2285.77	.	AC=1;AF=0.500;AN=2;BaseQRankSum=-0.717;ClippingRankSum=0.000;DP=60;ExcessHet=3.0103;FS=5.128;MLEAC=1;MLEAF=0.500;MQ=46.07;MQRankSum=-0.231;QD=30.21;ReadPosRankSum=1.617;SOR=0.814	GT:AD:DP:GQ:PL	0/1:4,56:60:99:2314,0,734
3R	17367145	.	T	TCCATATACAAGGATATGC	2504.73	.	AC=1;AF=0.500;AN=2;BaseQRankSum=1.788;ClippingRankSum=0.000;DP=60;ExcessHet=3.0103;FS=1.935;MLEAC=1;MLEAF=0.500;MQ=46.42;MQRankSum=-0.126;QD=32.59;ReadPosRankSum=0.107;SOR=1.011	GT:AD:DP:GQ:PL	0/1:5,55:60:99:2542,0,828
3R	17367568	.	G	T	765.78	.	AC=1;AF=0.500;AN=2;BaseQRankSum=2.391;ClippingRankSum=0.000;DP=37;ExcessHet=3.0103;FS=7.454;MLEAC=1;MLEAF=0.500;MQ=43.87;MQRankSum=-0.510;QD=20.70;ReadPosRankSum=-1.105;SOR=0.568	GT:AD:DP:GQ:PL	0/1:5,32:37:24:794,0,24
3R	17367643	.	G	A	825.77	.	AC=2;AF=1.00;AN=2;BaseQRankSum=0.681;ClippingRankSum=0.000;DP=32;ExcessHet=3.0103;FS=0.000;MLEAC=2;MLEAF=1.00;MQ=43.88;MQRankSum=-0.129;QD=25.81;ReadPosRankSum=1.535;SOR=0.321	GT:AD:DP:GQ:PL	1/1:1,31:32:68:854,68,0
3R	17368009	.	T	C	2098.98	.	AC=1;AF=0.500;AN=2;BaseQRankSum=0.927;ClippingRankSum=0.000;DP=55;ExcessHet=3.0103;FS=2.140;MLEAC=1;MLEAF=0.500;MQ=43.31;MQRankSum=-1.289;QD=23.43;ReadPosRankSum=1.281;SOR=0.284	GT:AD:DP:GQ:PL	0/1:4,51:55:13:2127,0,13
3R	17368010	.	T	C	2098.98	.	AC=1;AF=0.500;AN=2;BaseQRankSum=1.441;ClippingRankSum=0.000;DP=54;ExcessHet=3.0103;FS=2.144;MLEAC=1;MLEAF=0.500;MQ=43.38;MQRankSum=-1.306;QD=26.53;ReadPosRankSum=1.372;SOR=0.348	GT:AD:DP:GQ:PL	0/1:4,50:54:13:2127,0,13
3R	17368030	.	ATAATG	A	1994.50	.	AC=1;AF=0.500;AN=2;BaseQRankSum=-0.511;ClippingRankSum=0.000;DP=52;ExcessHet=3.0103;FS=0.000;MLEAC=1;MLEAF=0.500;MQ=43.22;MQRankSum=-1.299;QD=32.29;ReadPosRankSum=0.923;SOR=0.572	GT:AD:DP:GQ:PL	0/1:3,49:52:3:2030,0,3
3R	17368070	.	T	C	2394.78	.	AC=1;AF=0.500;AN=2;BaseQRankSum=1.377;ClippingRankSum=0.000;DP=61;ExcessHet=3.0103;FS=0.000;MLEAC=1;MLEAF=0.500;MQ=43.18;MQRankSum=-1.613;QD=30.44;ReadPosRankSum=-1.429;SOR=0.877	GT:AD:DP:GQ:PL	0/1:4,57:61:25:2423,0,25
3R	17368073	.	G	T	2420.79	.	AC=1;AF=0.500;AN=2;BaseQRankSum=1.753;ClippingRankSum=0.000;DP=62;ExcessHet=3.0103;FS=0.000;MLEAC=1;MLEAF=0.500;MQ=43.19;MQRankSum=-1.592;QD=27.91;ReadPosRankSum=-1.620;SOR=0.836	GT:AD:DP:GQ:PL	0/1:4,58:62:22:2449,0,22
3R	17368081	.	T	C	2403.79	.	AC=1;AF=0.500;AN=2;BaseQRankSum=1.036;ClippingRankSum=0.000;DP=63;ExcessHet=3.0103;FS=0.000;MLEAC=1;MLEAF=0.500;MQ=43.20;MQRankSum=-1.572;QD=29.82;ReadPosRankSum=-1.452;SOR=0.796	GT:AD:DP:GQ:PL	0/1:4,59:63:22:2432,0,22
3R	17368120	.	ATATATTT	A	2593.14	.	AC=1;AF=0.500;AN=2;BaseQRankSum=1.640;ClippingRankSum=0.000;DP=67;ExcessHet=3.0103;FS=0.000;MLEAC=1;MLEAF=0.500;MQ=43.03;MQRankSum=-1.918;QD=33.16;ReadPosRankSum=-0.490;SOR=0.933	GT:AD:DP:GQ:PL	0/1:4,63:67:10:2630,0,10
3R	17368130	.	T	C	2636.56	.	AC=1;AF=0.500;AN=2;BaseQRankSum=-1.016;ClippingRankSum=0.000;DP=68;ExcessHet=3.0103;FS=0.000;MLEAC=1;MLEAF=0.500;MQ=43.04;MQRankSum=-1.891;QD=24.53;ReadPosRankSum=-1.033;SOR=0.892	GT:AD:DP:GQ:PL	0/1:4,64:68:7:2664,0,7
3R	17368147	.	T	A	1488.77	.	AC=2;AF=1.00;AN=2;BaseQRankSum=-2.717;ClippingRankSum=0.000;DP=64;ExcessHet=3.0103;FS=2.453;MLEAC=2;MLEAF=1.00;MQ=43.08;MQRankSum=-1.565;QD=23.26;ReadPosRankSum=0.934;SOR=0.904	GT:AD:DP:GQ:PL	1/1:3,61:64:99:1517,102,0
3R	17368224	.	T	C	2575.77	.	AC=2;AF=1.00;AN=2;BaseQRankSum=0.711;ClippingRankSum=0.000;DP=61;ExcessHet=3.0103;FS=3.540;MLEAC=2;MLEAF=1.00;MQ=42.92;MQRankSum=-0.711;QD=25.36;ReadPosRankSum=-1.449;SOR=0.658	GT:AD:DP:GQ:PL	1/1:1,60:61:99:2604,139,0
3R	17368233	.	A	C	2694.77	.	AC=2;AF=1.00;AN=2;BaseQRankSum=1.023;ClippingRankSum=0.000;DP=62;ExcessHet=3.0103;FS=3.452;MLEAC=2;MLEAF=1.00;MQ=42.90;MQRankSum=-0.728;QD=30.71;ReadPosRankSum=-1.677;SOR=0.595	GT:AD:DP:GQ:PL	1/1:1,61:62:99:2723,148,0
3R	17368234	.	T	A	1465.77	.	AC=2;AF=1.00;AN=2;BaseQRankSum=2.041;ClippingRankSum=0.000;DP=62;ExcessHet=3.0103;FS=2.331;MLEAC=2;MLEAF=1.00;MQ=42.90;MQRankSum=-1.321;QD=23.64;ReadPosRankSum=-1.001;SOR=0.708	GT:AD:DP:GQ:PL	1/1:3,59:62:91:1494,91,0
3R	17368322	.	A	AGG	2427.73	.	AC=2;AF=1.00;AN=2;BaseQRankSum=0.666;ClippingRankSum=0.000;DP=65;ExcessHet=3.0103;FS=0.000;MLEAC=2;MLEAF=1.00;MQ=43.79;MQRankSum=-0.632;QD=29.24;ReadPosRankSum=-1.804;SOR=0.437	GT:AD:DP:GQ:PL	1/1:4,60:64:34:2465,34,0
3R	17368355	.	C	T	1060.28	.	AC=1;AF=0.500;AN=2;BaseQRankSum=-1.426;ClippingRankSum=0.000;DP=56;ExcessHet=3.0103;FS=1.663;MLEAC=1;MLEAF=0.500;MQ=43.86;MQRankSum=-0.698;QD=19.63;ReadPosRankSum=-0.483;SOR=0.403	GT:AD:DP:GQ:PL	0/1:6,48:54:9:1088,0,9
3R	17368568	.	T	C	1672.77	.	AC=1;AF=0.500;AN=2;BaseQRankSum=1.840;ClippingRankSum=0.000;DP=46;ExcessHet=3.0103;FS=8.817;MLEAC=1;MLEAF=0.500;MQ=43.63;MQRankSum=-0.767;QD=31.74;ReadPosRankSum=-0.455;SOR=0.056	GT:AD:DP:GQ:PL	0/1:4,42:46:57:1701,0,57
3R	17368581	.	G	T	1654.77	.	AC=1;AF=0.500;AN=2;BaseQRankSum=1.780;ClippingRankSum=0.000;DP=46;ExcessHet=3.0103;FS=9.424;MLEAC=1;MLEAF=0.500;MQ=43.63;MQRankSum=-0.767;QD=28.82;ReadPosRankSum=-0.094;SOR=0.039	GT:AD:DP:GQ:PL	0/1:4,42:46:57:1683,0,57
3R	17368702	.	A	ATG	1311.73	.	AC=2;AF=1.00;AN=2;BaseQRankSum=0.215;ClippingRankSum=0.000;DP=50;ExcessHet=3.0103;FS=0.000;MLEAC=2;MLEAF=1.00;MQ=43.13;MQRankSum=-0.967;QD=29.15;ReadPosRankSum=-1.162;SOR=0.495	GT:AD:DP:GQ:PL	1/1:3,42:45:43:1349,43,0
3R	17368773	.	G	T	2504.77	.	AC=2;AF=1.00;AN=2;BaseQRankSum=0.135;ClippingRankSum=0.000;DP=63;ExcessHet=3.0103;FS=5.399;MLEAC=2;MLEAF=1.00;MQ=42.77;MQRankSum=-1.169;QD=23.73;ReadPosRankSum=1.345;SOR=0.138	GT:AD:DP:GQ:PL	1/1:3,59:62:49:2533,49,0
3R	17368777	.	A	T	2521.78	.	AC=2;AF=1.00;AN=2;BaseQRankSum=-2.284;ClippingRankSum=0.000;DP=64;ExcessHet=3.0103;FS=5.511;MLEAC=2;MLEAF=1.00;MQ=42.83;MQRankSum=-1.116;QD=24.85;ReadPosRankSum=1.485;SOR=0.128	GT:AD:DP:GQ:PL	1/1:3,60:63:27:2550,27,0
3R	17368801	.	G	A	2402.77	.	AC=2;AF=1.00;AN=2;BaseQRankSum=-2.044;ClippingRankSum=0.000;DP=67;ExcessHet=3.0103;FS=0.000;MLEAC=2;MLEAF=1.00;MQ=42.85;MQRankSum=-1.377;QD=30.97;ReadPosRankSum=1.501;SOR=0.760	GT:AD:DP:GQ:PL	1/1:5,61:66:34:2431,34,0
3R	17368905	.	C	T	2130.77	.	AC=1;AF=0.500;AN=2;BaseQRankSum=1.900;ClippingRankSum=0.000;DP=63;ExcessHet=3.0103;FS=0.000;MLEAC=1;MLEAF=0.500;MQ=42.46;MQRankSum=-2.494;QD=33.82;ReadPosRankSum=-0.679;SOR=0.612	GT:AD:DP:GQ:PL	0/1:7,56:63:99:2159,0,126
3R	17368924	.	T	A	2193.77	.	AC=1;AF=0.500;AN=2;BaseQRankSum=0.766;ClippingRankSum=0.000;DP=60;ExcessHet=3.0103;FS=0.000;MLEAC=1;MLEAF=0.500;MQ=42.04;MQRankSum=-2.879;QD=38.81;ReadPosRankSum=0.489;SOR=0.941	GT:AD:DP:GQ:PL	0/1:8,52:60:99:2222,0,183
3R	17368926	.	T	A	2167.77	.	AC=1;AF=0.500;AN=2;BaseQRankSum=3.003;ClippingRankSum=0.000;DP=60;ExcessHet=3.0103;FS=0.000;MLEAC=1;MLEAF=0.500;MQ=41.99;MQRankSum=-2.957;QD=22.73;ReadPosRankSum=0.555;SOR=0.941	GT:AD:DP:GQ:PL	0/1:8,52:60:99:2196,0,186
3R	17368966	.	G	C	2092.77	.	AC=1;AF=0.500;AN=2;BaseQRankSum=-1.428;ClippingRankSum=0.000;DP=56;ExcessHet=3.0103;FS=0.000;MLEAC=1;MLEAF=0.500;MQ=40.36;MQRankSum=-3.091;QD=25.63;ReadPosRankSum=0.546;SOR=0.750	GT:AD:DP:GQ:PL	0/1:5,51:56:99:2121,0,108
3R	17368977	.	GAAGTACCTGA	G	2222.73	.	AC=1;AF=0.500;AN=2;BaseQRankSum=-0.195;ClippingRankSum=0.000;DP=56;ExcessHet=3.0103;FS=0.000;MLEAC=1;MLEAF=0.500;MQ=40.23;MQRankSum=-3.246;QD=27.28;ReadPosRankSum=0.546;SOR=0.600	GT:AD:DP:GQ:PL	0/1:5,51:56:99:2260,0,99
3R	17368990	.	T	A	2181.77	.	AC=1;AF=0.500;AN=2;BaseQRankSum=-0.097;ClippingRankSum=0.000;DP=58;ExcessHet=3.0103;FS=0.000;MLEAC=1;MLEAF=0.500;MQ=40.17;MQRankSum=-3.276;QD=26.16;ReadPosRankSum=-1.068;SOR=0.662	GT:AD:DP:GQ:PL	0/1:5,53:58:99:2210,0,105
3R	17368992	.	A	AT	2172.73	.	AC=1;AF=0.500;AN=2;BaseQRankSum=-0.225;ClippingRankSum=0.000;DP=55;ExcessHet=3.0103;FS=0.000;MLEAC=1;MLEAF=0.500;MQ=39.99;MQRankSum=-3.003;QD=22.61;ReadPosRankSum=-1.834;SOR=0.994	GT:AD:DP:GQ:PL	0/1:4,51:55:99:2210,0,105
3R	17368999	.	CA	C	2133.73	.	AC=1;AF=0.500;AN=2;BaseQRankSum=-1.471;ClippingRankSum=0.000;DP=56;ExcessHet=3.0103;FS=0.000;MLEAC=1;MLEAF=0.500;MQ=39.95;MQRankSum=-3.092;QD=29.42;ReadPosRankSum=0.143;SOR=0.941	GT:AD:DP:GQ:PL	0/1:4,52:56:66:2171,0,66
3R	17369003	.	A	AT	2116.75	.	AC=1;AF=0.500;AN=2;BaseQRankSum=-0.847;ClippingRankSum=0.000;DP=53;ExcessHet=3.0103;FS=2.243;MLEAC=1;MLEAF=0.500;MQ=39.71;MQRankSum=-2.816;QD=32.15;ReadPosRankSum=-0.501;SOR=0.591	GT:AD:DP:GQ:PL	0/1:3,50:53:24:2154,0,24
3R	17369008	.	A	T	2101.78	.	AC=1;AF=0.500;AN=2;BaseQRankSum=-1.933;ClippingRankSum=0.000;DP=54;ExcessHet=3.0103;FS=2.286;MLEAC=1;MLEAF=0.500;MQ=39.55;MQRankSum=-2.955;QD=31.01;ReadPosRankSum=-0.453;SOR=0.644	GT:AD:DP:GQ:PL	0/1:3,51:54:24:2130,0,24
3R	17369039	3R_17369039_SNP	G	T	1883.78	.	AC=1;AF=0.500;AN=2;BaseQRankSum=2.034;ClippingRankSum=0.000;DB;DP=48;ExcessHet=3.0103;FS=0.000;MLEAC=1;MLEAF=0.500;MQ=39.05;MQRankSum=-2.442;QD=28.46;ReadPosRankSum=-1.032;SOR=1.203	GT	./.
3R	17369042	.	T	A	1857.53	.	AC=1;AF=0.500;AN=2;BaseQRankSum=0.386;ClippingRankSum=0.000;DP=47;ExcessHet=3.0103;FS=0.000;MLEAC=1;MLEAF=0.500;MQ=38.98;MQRankSum=-2.448;QD=33.63;ReadPosRankSum=-0.897;SOR=1.154	GT:AD:DP:GQ:PL	0/1:2,45:47:3:1884,0,3
3R	17369048	.	T	TGC	2203.77	.	AC=2;AF=1.00;AN=2;BaseQRankSum=-0.581;ClippingRankSum=0.000;DP=46;ExcessHet=3.0103;FS=0.000;MLEAC=2;MLEAF=1.00;MQ=38.91;MQRankSum=-2.455;QD=32.06;ReadPosRankSum=-0.566;SOR=1.105	GT:AD:DP:GQ:PL	1/1:2,44:46:21:2241,21,0
3R	17369049	.	T	TATTCCATG	2293.74	.	AC=2;AF=1.00;AN=2;BaseQRankSum=-1.347;ClippingRankSum=0.000;DP=47;ExcessHet=3.0103;FS=0.000;MLEAC=2;MLEAF=1.00;MQ=38.98;MQRankSum=-2.448;QD=26.12;ReadPosRankSum=-0.581;SOR=1.154	GT:AD:DP:GQ:PL	1/1:2,45:47:27:2331,27,0
3R	17369053	.	T	A	1988.74	.	AC=2;AF=1.00;AN=2;BaseQRankSum=-0.772;ClippingRankSum=0.000;DP=50;ExcessHet=3.0103;FS=0.000;MLEAC=2;MLEAF=1.00;MQ=39.58;MQRankSum=-2.027;QD=29.96;ReadPosRankSum=-0.471;SOR=1.067	GT:AD:DP:GQ:PL	1/1:2,48:50:6:2016,6,0
3R	17369056	.	TGCA	T	2024.25	.	AC=2;AF=1.00;AN=2;BaseQRankSum=-2.138;ClippingRankSum=0.000;DP=50;ExcessHet=3.0103;FS=0.000;MLEAC=2;MLEAF=1.00;MQ=39.58;MQRankSum=-2.027;QD=26.14;ReadPosRankSum=0.050;SOR=1.067	GT:AD:DP:GQ:PL	1/1:2,48:50:9:2061,9,0
3R	17369062	.	A	ATTAAG	2122.73	.	AC=2;AF=1.00;AN=2;BaseQRankSum=0.180;ClippingRankSum=0.000;DP=50;ExcessHet=3.0103;FS=0.000;MLEAC=2;MLEAF=1.00;MQ=39.58;MQRankSum=-1.401;QD=31.51;ReadPosRankSum=-1.433;SOR=0.361	GT:AD:DP:GQ:PL	1/1:1,49:50:99:2160,105,0
3R	17369160	.	AC	A	2089.73	.	AC=1;AF=0.500;AN=2;BaseQRankSum=1.541;ClippingRankSum=0.000;DP=56;ExcessHet=3.0103;FS=0.000;MLEAC=1;MLEAF=0.500;MQ=41.74;MQRankSum=-1.792;QD=31.43;ReadPosRankSum=-0.446;SOR=0.614	GT:AD:DP:GQ:PL	0/1:4,52:56:99:2127,0,233
3R	17369162	.	AGAGAC	A	2089.73	.	AC=1;AF=0.500;AN=2;BaseQRankSum=-1.109;ClippingRankSum=0.000;DP=56;ExcessHet=3.0103;FS=0.000;MLEAC=1;MLEAF=0.500;MQ=41.74;MQRankSum=-1.792;QD=33.68;ReadPosRankSum=-0.589;SOR=0.614	GT:AD:DP:GQ:PL	0/1:4,52:56:99:2127,0,233
3R	17369411	.	G	GA	497.73	.	AC=1;AF=0.500;AN=2;BaseQRankSum=-1.240;ClippingRankSum=0.000;DP=19;ExcessHet=3.0103;FS=8.102;MLEAC=1;MLEAF=0.500;MQ=40.58;MQRankSum=-2.070;QD=26.20;ReadPosRankSum=-0.337;SOR=2.541	GT:AD:DP:GQ:PL	0/1:3,16:19:99:535,0,128
3R	17369414	.	G	GT	406.73	.	AC=1;AF=0.500;AN=2;BaseQRankSum=-1.998;ClippingRankSum=0.000;DP=14;ExcessHet=3.0103;FS=2.963;MLEAC=1;MLEAF=0.500;MQ=41.33;MQRankSum=-1.919;QD=29.05;ReadPosRankSum=1.979;SOR=1.706	GT:AD:DP:GQ:PL	0/1:3,11:14:99:444,0,140
3R	17369424	.	A	G	293.77	.	AC=1;AF=0.500;AN=2;BaseQRankSum=0.887;ClippingRankSum=0.000;DP=8;ExcessHet=3.0103;FS=0.000;MLEAC=1;MLEAF=0.500;MQ=39.60;MQRankSum=-1.534;QD=34.46;ReadPosRankSum=-1.534;SOR=2.833	GT:AD:DP:GQ:PL	0/1:1,7:8:98:322,0,98
3R	17369429	.	G	T	293.77	.	AC=1;AF=0.500;AN=2;BaseQRankSum=-0.489;ClippingRankSum=0.000;DP=8;ExcessHet=3.0103;FS=0.000;MLEAC=1;MLEAF=0.500;MQ=38.99;MQRankSum=-1.534;QD=38.61;ReadPosRankSum=-1.465;SOR=1.402	GT:AD:DP:GQ:PL	0/1:1,7:8:98:322,0,98
3R	17369437	.	G	T	220.77	.	AC=1;AF=0.500;AN=2;BaseQRankSum=-0.792;ClippingRankSum=0.000;DP=7;ExcessHet=3.0103;FS=0.000;MLEAC=1;MLEAF=0.500;MQ=39.40;MQRankSum=-1.465;QD=31.54;ReadPosRankSum=-1.465;SOR=1.179	GT:AD:DP:GQ:PL	0/1:1,6:7:99:249,0,104
3R	17369675	.	A	C	199.77	.	AC=1;AF=0.500;AN=2;BaseQRankSum=-0.726;ClippingRankSum=0.000;DP=13;ExcessHet=3.0103;FS=0.000;MLEAC=1;MLEAF=0.500;MQ=40.99;MQRankSum=-3.361;QD=15.37;ReadPosRankSum=-2.547;SOR=0.330	GT:AD:DP:GQ:PL	0/1:8,5:13:99:228,0,283
3R	17369683	.	A	G	406.77	.	AC=1;AF=0.500;AN=2;BaseQRankSum=0.653;ClippingRankSum=0.000;DP=20;ExcessHet=3.0103;FS=2.098;MLEAC=1;MLEAF=0.500;MQ=40.91;MQRankSum=-3.978;QD=20.34;ReadPosRankSum=-2.214;SOR=1.532	GT:AD:DP:GQ:PL	0/1:9,11:20:99:435,0,345
3R	17369685	.	A	ATTTTGTG	523.73	.	AC=1;AF=0.500;AN=2;BaseQRankSum=1.352;ClippingRankSum=0.000;DP=20;ExcessHet=3.0103;FS=2.098;MLEAC=1;MLEAF=0.500;MQ=40.91;MQRankSum=-3.978;QD=26.19;ReadPosRankSum=-2.094;SOR=1.532	GT:AD:DP:GQ:PL	0/1:9,11:20:99:561,0,336
3R	17369686	.	A	AAAGC	523.73	.	AC=1;AF=0.500;AN=2;BaseQRankSum=0.533;ClippingRankSum=0.000;DP=22;ExcessHet=3.0103;FS=0.000;MLEAC=1;MLEAF=0.500;MQ=40.42;MQRankSum=-4.095;QD=23.81;ReadPosRankSum=-2.276;SOR=0.836	GT:AD:DP:GQ:PL	0/1:9,13:22:99:561,0,336
3R	17369688	.	C	CTGA	649.73	.	AC=1;AF=0.500;AN=2;BaseQRankSum=3.126;ClippingRankSum=0.000;DP=23;ExcessHet=3.0103;FS=0.000;MLEAC=1;MLEAF=0.500;MQ=40.45;MQRankSum=-4.165;QD=28.25;ReadPosRankSum=-2.271;SOR=0.948	GT:AD:DP:GQ:PL	0/1:9,14:23:99:687,0,327
3R	17369696	.	A	G	955.77	.	AC=1;AF=0.500;AN=2;BaseQRankSum=-0.970;ClippingRankSum=0.000;DP=31;ExcessHet=3.0103;FS=1.808;MLEAC=1;MLEAF=0.500;MQ=39.89;MQRankSum=-4.439;QD=30.83;ReadPosRankSum=-3.255;SOR=1.371	GT:AD:DP:GQ:PL	0/1:8,23:31:99:984,0,264
3R	17369703	.	A	G	997.77	.	AC=1;AF=0.500;AN=2;BaseQRankSum=-0.251;ClippingRankSum=0.000;DP=33;ExcessHet=3.0103;FS=1.721;MLEAC=1;MLEAF=0.500;MQ=39.99;MQRankSum=-4.484;QD=30.24;ReadPosRankSum=-2.818;SOR=1.255	GT:AD:DP:GQ:PL	0/1:8,25:33:99:1026,0,261
3R	17369708	.	A	C	1036.77	.	AC=1;AF=0.500;AN=2;BaseQRankSum=1.625;ClippingRankSum=0.000;DP=34;ExcessHet=3.0103;FS=3.712;MLEAC=1;MLEAF=0.500;MQ=40.11;MQRankSum=-4.675;QD=30.49;ReadPosRankSum=-1.387;SOR=1.593	GT:AD:DP:GQ:PL	0/1:9,25:34:99:1065,0,326
3R	17369713	.	A	T	1120.77	.	AC=1;AF=0.500;AN=2;BaseQRankSum=0.328;ClippingRankSum=0.000;DP=37;ExcessHet=3.0103;FS=3.647;MLEAC=1;MLEAF=0.500;MQ=39.81;MQRankSum=-4.768;QD=30.29;ReadPosRankSum=-0.957;SOR=1.565	GT:AD:DP:GQ:PL	0/1:9,28:37:99:1149,0,320
3R	17369718	.	G	T	1248.77	.	AC=1;AF=0.500;AN=2;BaseQRankSum=1.077;ClippingRankSum=0.000;DP=41;ExcessHet=3.0103;FS=3.897;MLEAC=1;MLEAF=0.500;MQ=40.03;MQRankSum=-4.760;QD=30.46;ReadPosRankSum=-0.236;SOR=1.850	GT:AD:DP:GQ:PL	0/1:9,32:41:99:1277,0,308
3R	17369739	.	A	T	1784.77	.	AC=1;AF=0.500;AN=2;BaseQRankSum=-0.293;ClippingRankSum=0.000;DP=53;ExcessHet=3.0103;FS=3.517;MLEAC=1;MLEAF=0.500;MQ=39.78;MQRankSum=-4.914;QD=33.67;ReadPosRankSum=1.221;SOR=1.532	GT:AD:DP:GQ:PL	0/1:9,44:53:99:1813,0,300
3R	17369740	.	A	C	1784.77	.	AC=1;AF=0.500;AN=2;BaseQRankSum=-3.669;ClippingRankSum=0.000;DP=53;ExcessHet=3.0103;FS=3.517;MLEAC=1;MLEAF=0.500;MQ=39.78;MQRankSum=-4.914;QD=33.67;ReadPosRankSum=1.339;SOR=1.532	GT:AD:DP:GQ:PL	0/1:9,44:53:99:1813,0,300
3R	17369759	.	TATTTTG	T	2034.73	.	AC=1;AF=0.500;AN=2;BaseQRankSum=0.568;ClippingRankSum=0.000;DP=58;ExcessHet=3.0103;FS=9.603;MLEAC=1;MLEAF=0.500;MQ=39.64;MQRankSum=-4.722;QD=32.35;ReadPosRankSum=1.342;SOR=1.706	GT:AD:DP:GQ:PL	0/1:8,50:58:99:2072,0,348
3R	17369767	.	CT	C	2034.73	.	AC=1;AF=0.500;AN=2;BaseQRankSum=1.077;ClippingRankSum=0.000;DP=59;ExcessHet=3.0103;FS=6.030;MLEAC=1;MLEAF=0.500;MQ=39.72;MQRankSum=-4.958;QD=34.49;SOR=1.750	GT:AD:DP:GQ:PL	0/1:9,50:59:99:2072,0,348
3R	17369788	.	T	G	1347.77	.	AC=1;AF=0.500;AN=2;BaseQRankSum=-1.191;ClippingRankSum=0.000;DP=69;ExcessHet=3.0103;FS=15.331;MLEAC=1;MLEAF=0.500;MQ=39.55;MQRankSum=-5.206;QD=19.53;ReadPosRankSum=1.236;SOR=1.636	GT:AD:DP:GQ:PL	0/1:10,59:69:99:1376,0,367
3R	17369820	.	C	T	2592.77	.	AC=1;AF=0.500;AN=2;BaseQRankSum=3.239;ClippingRankSum=0.000;DP=75;ExcessHet=3.0103;FS=22.105;MLEAC=1;MLEAF=0.500;MQ=40.23;MQRankSum=-5.374;QD=34.57;ReadPosRankSum=-0.101;SOR=1.795	GT:AD:DP:GQ:PL	0/1:12,63:75:99:2621,0,479
3R	17369824	.	A	G	2567.77	.	AC=1;AF=0.500;AN=2;BaseQRankSum=-0.069;ClippingRankSum=0.000;DP=73;ExcessHet=3.0103;FS=21.160;MLEAC=1;MLEAF=0.500;MQ=40.13;MQRankSum=-5.337;QD=29.28;ReadPosRankSum=-0.305;SOR=1.565	GT:AD:DP:GQ:PL	0/1:12,61:73:99:2596,0,482
3R	17369834	.	A	T	2502.77	.	AC=1;AF=0.500;AN=2;BaseQRankSum=2.592;ClippingRankSum=0.000;DP=71;ExcessHet=3.0103;FS=14.454;MLEAC=1;MLEAF=0.500;MQ=40.11;MQRankSum=-4.944;QD=32.25;ReadPosRankSum=-2.175;SOR=1.447	GT:AD:DP:GQ:PL	0/1:10,61:71:99:2531,0,439
3R	17369839	.	T	C	2628.77	.	AC=1;AF=0.500;AN=2;BaseQRankSum=0.518;ClippingRankSum=0.000;DP=70;ExcessHet=3.0103;FS=14.197;MLEAC=1;MLEAF=0.500;MQ=39.94;MQRankSum=-4.921;QD=31.96;ReadPosRankSum=-2.284;SOR=1.402	GT:AD:DP:GQ:PL	0/1:10,60:70:99:2657,0,430
3R	17369846	.	T	C	2712.77	.	AC=1;AF=0.500;AN=2;BaseQRankSum=0.642;ClippingRankSum=0.000;DP=74;ExcessHet=3.0103;FS=13.784;MLEAC=1;MLEAF=0.500;MQ=40.27;MQRankSum=-4.553;QD=29.99;ReadPosRankSum=-2.539;SOR=1.320	GT:AD:DP:GQ:PL	0/1:10,64:74:99:2741,0,424
3R	17369849	.	G	C	2777.77	.	AC=1;AF=0.500;AN=2;BaseQRankSum=1.577;ClippingRankSum=0.000;DP=71;ExcessHet=3.0103;FS=11.026;MLEAC=1;MLEAF=0.500;MQ=40.29;MQRankSum=-4.419;QD=26.55;ReadPosRankSum=-2.257;SOR=1.186	GT:AD:DP:GQ:PL	0/1:10,61:71:99:2806,0,418
3R	17369852	.	C	T	2567.77	.	AC=1;AF=0.500;AN=2;BaseQRankSum=2.251;ClippingRankSum=0.000;DP=73;ExcessHet=3.0103;FS=10.677;MLEAC=1;MLEAF=0.500;MQ=40.24;MQRankSum=-4.449;QD=29.10;ReadPosRankSum=-2.327;SOR=1.033	GT:AD:DP:GQ:PL	0/1:10,63:73:99:2596,0,433
3R	17369873	.	G	C	1348.77	.	AC=1;AF=0.500;AN=2;BaseQRankSum=1.071;ClippingRankSum=0.000;DP=67;ExcessHet=3.0103;FS=7.948;MLEAC=1;MLEAF=0.500;MQ=40.55;MQRankSum=-4.084;QD=20.13;ReadPosRankSum=-1.545;SOR=0.946	GT:AD:DP:GQ:PL	0/1:9,58:67:99:1377,0,274
3R	17369888	.	G	T	2421.77	.	AC=1;AF=0.500;AN=2;BaseQRankSum=2.217;ClippingRankSum=0.000;DP=69;ExcessHet=3.0103;FS=5.345;MLEAC=1;MLEAF=0.500;MQ=40.55;MQRankSum=-3.834;QD=27.81;ReadPosRankSum=-0.441;SOR=0.599	GT:AD:DP:GQ:PL	0/1:9,58:67:99:2450,0,348
3R	17369891	.	T	C	2418.77	.	AC=1;AF=0.500;AN=2;BaseQRankSum=-0.904;ClippingRankSum=0.000;DP=70;ExcessHet=3.0103;FS=5.250;MLEAC=1;MLEAF=0.500;MQ=40.56;MQRankSum=-3.858;QD=35.08;ReadPosRankSum=-0.172;SOR=0.540	GT:AD:DP:GQ:PL	0/1:9,59:68:99:2447,0,373
3R	17369901	.	G	T	2303.77	.	AC=1;AF=0.500;AN=2;BaseQRankSum=1.366;ClippingRankSum=0.000;DP=73;ExcessHet=3.0103;FS=6.583;MLEAC=1;MLEAF=0.500;MQ=41.05;MQRankSum=-4.037;QD=32.45;ReadPosRankSum=1.566;SOR=0.529	GT:AD:DP:GQ:PL	0/1:12,59:71:99:2332,0,429
3R	17369968	.	A	T	1608.77	.	AC=2;AF=1.00;AN=2;BaseQRankSum=-0.826;ClippingRankSum=0.000;DP=72;ExcessHet=3.0103;FS=0.000;MLEAC=2;MLEAF=1.00;MQ=41.53;MQRankSum=-2.521;QD=22.34;ReadPosRankSum=-1.518;SOR=1.033	GT:AD:DP:GQ:PL	1/1:6,66:72:45:1637,45,0
3R	17370015	.	A	G	1623.77	.	AC=2;AF=1.00;AN=2;BaseQRankSum=0.473;ClippingRankSum=0.000;DP=73;ExcessHet=3.0103;FS=0.000;MLEAC=2;MLEAF=1.00;MQ=41.96;MQRankSum=-2.296;QD=22.55;ReadPosRankSum=0.897;SOR=0.932	GT:AD:DP:GQ:PL	1/1:5,67:72:78:1652,78,0
3R	17370025	.	GAATATA	G	2663.73	.	AC=1;AF=0.500;AN=2;BaseQRankSum=-0.085;ClippingRankSum=0.000;DP=74;ExcessHet=3.0103;FS=0.000;MLEAC=1;MLEAF=0.500;MQ=42.20;MQRankSum=-2.322;QD=28.44;ReadPosRankSum=1.192;SOR=1.033	GT:AD:DP:GQ:PL	0/1:6,66:72:99:2701,0,154
3R	17370169	.	T	C	1752.77	.	AC=2;AF=1.00;AN=2;BaseQRankSum=-3.405;ClippingRankSum=0.000;DP=78;ExcessHet=3.0103;FS=0.000;MLEAC=2;MLEAF=1.00;MQ=43.85;MQRankSum=-0.641;QD=22.47;ReadPosRankSum=-0.588;SOR=0.483	GT:AD:DP:GQ:PL	1/1:6,72:78:63:1781,63,0
3R	17370229	.	A	G	1516.77	.	AC=2;AF=1.00;AN=2;BaseQRankSum=-1.271;ClippingRankSum=0.000;DP=75;ExcessHet=3.0103;FS=0.000;MLEAC=2;MLEAF=1.00;MQ=43.91;MQRankSum=-0.536;QD=20.22;ReadPosRankSum=-0.046;SOR=0.892	GT:AD:DP:GQ:PL	1/1:7,68:75:35:1545,35,0
3R	17370258	.	C	T	1695.78	.	AC=2;AF=1.00;AN=2;BaseQRankSum=-1.468;ClippingRankSum=0.000;DP=77;ExcessHet=3.0103;FS=3.559;MLEAC=2;MLEAF=1.00;MQ=43.94;MQRankSum=-0.418;QD=22.02;ReadPosRankSum=0.514;SOR=1.043	GT:AD:DP:GQ:PL	1/1:7,70:77:26:1724,26,0
3R	17370323	.	T	A	2388.98	.	AC=1;AF=0.500;AN=2;BaseQRankSum=-2.634;ClippingRankSum=0.000;DP=64;ExcessHet=3.0103;FS=4.404;MLEAC=1;MLEAF=0.500;MQ=43.85;MQRankSum=-0.572;QD=26.17;ReadPosRankSum=1.116;SOR=0.168	GT:AD:DP:GQ:PL	0/1:5,58:63:13:2417,0,13
3R	17370336	.	T	A	2563.79	.	AC=2;AF=1.00;AN=2;BaseQRankSum=0.803;ClippingRankSum=0.000;DP=64;ExcessHet=3.0103;FS=9.216;MLEAC=2;MLEAF=1.00;MQ=43.82;MQRankSum=-0.566;QD=30.61;ReadPosRankSum=0.133;SOR=0.045	GT:AD:DP:GQ:PL	1/1:4,60:64:22:2592,22,0
3R	17370348	.	T	C	2320.77	.	AC=2;AF=1.00;AN=2;BaseQRankSum=-1.965;ClippingRankSum=0.000;DP=56;ExcessHet=3.0103;FS=6.106;MLEAC=2;MLEAF=1.00;MQ=43.79;MQRankSum=-0.515;QD=30.43;ReadPosRankSum=-0.740;SOR=0.075	GT:AD:DP:GQ:PL	1/1:3,53:56:43:2349,43,0
3R	17370440	.	A	G	1220.77	.	AC=2;AF=1.00;AN=2;BaseQRankSum=-1.395;ClippingRankSum=0.000;DP=54;ExcessHet=3.0103;FS=2.642;MLEAC=2;MLEAF=1.00;MQ=43.71;MQRankSum=-0.589;QD=22.61;ReadPosRankSum=1.005;SOR=0.157	GT:AD:DP:GQ:PL	1/1:3,51:54:72:1249,72,0
3R	17370482	.	GT	G	570.73	.	AC=2;AF=1.00;AN=2;BaseQRankSum=0.518;ClippingRankSum=0.000;DP=45;ExcessHet=3.0103;FS=5.352;MLEAC=2;MLEAF=1.00;MQ=43.68;MQRankSum=-0.660;QD=13.92;ReadPosRankSum=0.602;SOR=0.128	GT:AD:DP:GQ:PL	1/1:4,37:41:40:608,40,0
3R	17370524	.	C	T	1205.77	.	AC=2;AF=1.00;AN=2;DP=44;ExcessHet=3.0103;FS=0.000;MLEAC=2;MLEAF=1.00;MQ=43.67;QD=27.40;SOR=1.230	GT:AD:DP:GQ:PL	1/1:0,44:44:99:1234,132,0
3R	17370694	.	T	TTTCACATTTTTTCCGCTGCAATAACACTTC	2000.73	.	AC=1;AF=0.500;AN=2;BaseQRankSum=1.504;ClippingRankSum=0.000;DP=42;ExcessHet=3.0103;FS=0.000;MLEAC=1;MLEAF=0.500;MQ=42.06;MQRankSum=-1.334;QD=31.13;ReadPosRankSum=-1.351;SOR=0.342	GT:AD:DP:GQ:PL	0/1:1,39:40:99:2038,0,190
3R	17370703	.	T	C	1680.77	.	AC=1;AF=0.500;AN=2;BaseQRankSum=-0.510;ClippingRankSum=0.000;DP=45;ExcessHet=3.0103;FS=3.108;MLEAC=1;MLEAF=0.500;MQ=42.11;MQRankSum=-1.651;QD=28.21;ReadPosRankSum=0.111;SOR=0.186	GT:AD:DP:GQ:PL	0/1:2,43:45:99:1709,0,246
3R	17370899	.	C	A	1242.77	.	AC=2;AF=1.00;AN=2;BaseQRankSum=1.212;ClippingRankSum=0.000;DP=50;ExcessHet=3.0103;FS=3.035;MLEAC=2;MLEAF=1.00;MQ=43.80;MQRankSum=-0.429;QD=24.86;ReadPosRankSum=0.922;SOR=0.142	GT:AD:DP:GQ:PL	1/1:2,48:50:97:1271,97,0
3R	17371079	.	A	C	985.80	.	AC=2;AF=1.00;AN=2;BaseQRankSum=0.021;ClippingRankSum=0.000;DP=44;ExcessHet=3.0103;FS=0.000;MLEAC=2;MLEAF=1.00;MQ=43.85;MQRankSum=-0.514;QD=22.40;ReadPosRankSum=-0.052;SOR=1.022	GT:AD:DP:GQ:PL	1/1:4,40:44:21:1014,21,0
3R	17371159	.	C	T	1734.53	.	AC=1;AF=0.500;AN=2;BaseQRankSum=-1.262;ClippingRankSum=0.000;DP=47;ExcessHet=3.0103;FS=0.000;MLEAC=1;MLEAF=0.500;MQ=43.75;MQRankSum=-0.648;QD=30.32;ReadPosRankSum=0.646;SOR=0.458	GT:AD:DP:GQ:PL	0/1:3,43:46:3:1761,0,3
3R	17371160	.	T	A	1734.53	.	AC=1;AF=0.500;AN=2;BaseQRankSum=-2.035;ClippingRankSum=0.000;DP=48;ExcessHet=3.0103;FS=0.000;MLEAC=1;MLEAF=0.500;MQ=43.75;MQRankSum=-0.640;QD=29.49;ReadPosRankSum=0.523;SOR=0.425	GT:AD:DP:GQ:PL	0/1:3,44:47:3:1761,0,3
3R	17371204	.	C	T	1245.77	.	AC=2;AF=1.00;AN=2;BaseQRankSum=2.390;ClippingRankSum=0.000;DP=58;ExcessHet=3.0103;FS=0.000;MLEAC=2;MLEAF=1.00;MQ=43.80;MQRankSum=-0.769;QD=21.86;ReadPosRankSum=1.548;SOR=0.446	GT:AD:DP:GQ:PL	1/1:5,52:57:41:1274,41,0
3R	17371287	.	G	C	2111.74	.	AC=2;AF=1.00;AN=2;BaseQRankSum=-1.129;ClippingRankSum=0.000;DP=55;ExcessHet=3.0103;FS=2.450;MLEAC=2;MLEAF=1.00;MQ=43.68;MQRankSum=-0.760;QD=22.67;ReadPosRankSum=-0.908;SOR=0.888	GT:AD:DP:GQ:PL	1/1:3,51:54:6:2139,6,0
3R	17371296	.	T	C	2181.28	.	AC=2;AF=1.00;AN=2;BaseQRankSum=-1.436;ClippingRankSum=0.000;DP=56;ExcessHet=3.0103;FS=2.589;MLEAC=2;MLEAF=1.00;MQ=43.68;MQRankSum=-0.752;QD=24.91;ReadPosRankSum=-0.147;SOR=1.204	GT:AD:DP:GQ:PL	1/1:3,52:55:9:2209,9,0
3R	17371304	.	A	T	2058.82	.	AC=1;AF=0.500;AN=2;BaseQRankSum=2.153;ClippingRankSum=0.000;DP=56;ExcessHet=3.0103;FS=2.202;MLEAC=1;MLEAF=0.500;MQ=43.79;MQRankSum=-0.690;QD=35.42;ReadPosRankSum=1.049;SOR=1.565	GT:AD:DP:GQ:PL	0/1:4,51:55:19:2087,0,19
3R	17371338	.	T	A	1668.77	.	AC=1;AF=0.500;AN=2;BaseQRankSum=1.270;ClippingRankSum=0.000;DP=47;ExcessHet=3.0103;FS=0.000;MLEAC=1;MLEAF=0.500;MQ=43.83;MQRankSum=-0.599;QD=31.29;ReadPosRankSum=1.927;SOR=0.884	GT:AD:DP:GQ:PL	0/1:4,42:46:32:1697,0,32
3R	17371351	.	G	A	1602.88	.	AC=1;AF=0.500;AN=2;BaseQRankSum=1.573;ClippingRankSum=0.000;DP=44;ExcessHet=3.0103;FS=2.534;MLEAC=1;MLEAF=0.500;MQ=43.69;MQRankSum=-0.675;QD=27.67;ReadPosRankSum=-0.742;SOR=0.330	GT:AD:DP:GQ:PL	0/1:3,40:43:16:1631,0,16
3R	17371452	.	TGCTGCTGCGGTGTTGATGATGATG	T	458.73	.	AC=1;AF=0.500;AN=2;BaseQRankSum=0.224;ClippingRankSum=0.000;DP=16;ExcessHet=3.0103;FS=0.000;MLEAC=1;MLEAF=0.500;MQ=43.63;MQRankSum=-0.831;QD=30.58;ReadPosRankSum=-0.289;SOR=0.582	GT:AD:DP:GQ:PL	0/1:3,12:15:99:496,0,628
3R	17371746	.	T	C	1169.77	.	AC=2;AF=1.00;AN=2;BaseQRankSum=-0.496;ClippingRankSum=0.000;DP=49;ExcessHet=3.0103;FS=0.000;MLEAC=2;MLEAF=1.00;MQ=44.00;MQRankSum=0.000;QD=23.87;ReadPosRankSum=-0.913;SOR=0.907	GT:AD:DP:GQ:PL	1/1:3,46:49:64:1198,64,0
3R	17371916	.	G	C	1548.77	.	AC=2;AF=1.00;AN=2;BaseQRankSum=1.306;ClippingRankSum=0.000;DP=68;ExcessHet=3.0103;FS=0.000;MLEAC=2;MLEAF=1.00;MQ=43.97;MQRankSum=-0.227;QD=23.12;ReadPosRankSum=1.046;SOR=0.446	GT:AD:DP:GQ:PL	1/1:5,62:67:67:1577,67,0
3R	17371963	.	A	G	2442.77	.	AC=1;AF=0.500;AN=2;BaseQRankSum=0.744;ClippingRankSum=0.000;DP=65;ExcessHet=3.0103;FS=1.784;MLEAC=1;MLEAF=0.500;MQ=43.91;MQRankSum=-0.474;QD=31.59;ReadPosRankSum=-0.506;SOR=0.619	GT:AD:DP:GQ:PL	0/1:5,60:65:76:2471,0,76
3R	17371981	.	T	C	2693.77	.	AC=1;AF=0.500;AN=2;BaseQRankSum=-0.119;ClippingRankSum=0.000;DP=69;ExcessHet=3.0103;FS=1.775;MLEAC=1;MLEAF=0.500;MQ=43.91;MQRankSum=-0.459;QD=25.26;ReadPosRankSum=-2.118;SOR=0.608	GT:AD:DP:GQ:PL	0/1:5,64:69:64:2722,0,64
3R	17371988	.	A	G	2811.77	.	AC=1;AF=0.500;AN=2;BaseQRankSum=-2.181;ClippingRankSum=0.000;DP=72;ExcessHet=3.0103;FS=1.837;MLEAC=1;MLEAF=0.500;MQ=43.92;MQRankSum=-0.448;QD=31.21;ReadPosRankSum=-2.437;SOR=0.725	GT:AD:DP:GQ:PL	0/1:5,67:72:58:2840,0,58
3R	17372007	.	G	T	2725.77	.	AC=1;AF=0.500;AN=2;BaseQRankSum=0.596;ClippingRankSum=0.000;DP=70;ExcessHet=3.0103;FS=1.842;MLEAC=1;MLEAF=0.500;MQ=43.92;MQRankSum=-0.455;QD=32.01;ReadPosRankSum=-2.281;SOR=0.734	GT:AD:DP:GQ:PL	0/1:5,65:70:64:2754,0,64
3R	17372008	.	A	T	2683.77	.	AC=1;AF=0.500;AN=2;BaseQRankSum=-1.068;ClippingRankSum=0.000;DP=69;ExcessHet=3.0103;FS=1.864;MLEAC=1;MLEAF=0.500;MQ=43.91;MQRankSum=-0.459;QD=30.73;ReadPosRankSum=-2.130;SOR=0.784	GT:AD:DP:GQ:PL	0/1:5,64:69:67:2712,0,67
3R	17372035	.	T	G	2293.77	.	AC=1;AF=0.500;AN=2;BaseQRankSum=-2.081;ClippingRankSum=0.000;DP=63;ExcessHet=3.0103;FS=1.727;MLEAC=1;MLEAF=0.500;MQ=43.88;MQRankSum=-0.572;QD=28.36;ReadPosRankSum=0.827;SOR=0.534	GT:AD:DP:GQ:PL	0/1:5,58:63:39:2322,0,39
3R	17372050	.	G	T	2462.53	.	AC=1;AF=0.500;AN=2;BaseQRankSum=0.510;ClippingRankSum=0.000;DP=63;ExcessHet=3.0103;FS=4.864;MLEAC=1;MLEAF=0.500;MQ=43.91;MQRankSum=-0.420;QD=31.81;ReadPosRankSum=1.452;SOR=0.607	GT:AD:DP:GQ:PL	0/1:4,59:63:3:2489,0,3
3R	17372062	.	C	T	2349.98	.	AC=1;AF=0.500;AN=2;BaseQRankSum=-1.086;ClippingRankSum=0.000;DP=62;ExcessHet=3.0103;FS=0.000;MLEAC=1;MLEAF=0.500;MQ=43.91;MQRankSum=-0.487;QD=30.88;ReadPosRankSum=3.166;SOR=0.524	GT:AD:DP:GQ:PL	0/1:5,57:62:13:2378,0,13
3R	17372507	.	T	G	816.77	.	AC=1;AF=0.500;AN=2;BaseQRankSum=-1.652;ClippingRankSum=0.000;DP=42;ExcessHet=3.0103;FS=0.000;MLEAC=1;MLEAF=0.500;MQ=43.68;MQRankSum=-1.198;QD=20.94;ReadPosRankSum=1.725;SOR=0.495	GT:AD:DP:GQ:PL	0/1:7,32:39:99:845,0,227
3R	17372525	.	A	G	1467.77	.	AC=1;AF=0.500;AN=2;BaseQRankSum=-0.686;ClippingRankSum=0.000;DP=45;ExcessHet=3.0103;FS=0.000;MLEAC=1;MLEAF=0.500;MQ=43.70;MQRankSum=-0.991;QD=32.62;ReadPosRankSum=1.605;SOR=0.850	GT:AD:DP:GQ:PL	0/1:6,39:45:99:1496,0,170
3R	17372690	.	C	T	1061.98	.	AC=2;AF=1.00;AN=2;BaseQRankSum=1.559;ClippingRankSum=0.000;DP=52;ExcessHet=3.0103;FS=0.000;MLEAC=2;MLEAF=1.00;MQ=43.53;MQRankSum=-1.389;QD=20.42;ReadPosRankSum=-0.215;SOR=0.976	GT:AD:DP:GQ:PL	1/1:6,46:52:13:1090,13,0
3R	17372717	.	A	ACATTGCAATGTTTTG	2211.73	.	AC=1;AF=0.500;AN=2;BaseQRankSum=1.100;ClippingRankSum=0.000;DP=55;ExcessHet=3.0103;FS=0.000;MLEAC=1;MLEAF=0.500;MQ=42.89;MQRankSum=-1.219;QD=25.75;ReadPosRankSum=-1.305;SOR=1.067	GT:AD:DP:GQ:PL	0/1:4,48:52:99:2249,0,109
3R	17373055	.	A	C	1835.77	.	AC=2;AF=1.00;AN=2;BaseQRankSum=0.124;ClippingRankSum=0.000;DP=78;ExcessHet=3.0103;FS=0.000;MLEAC=2;MLEAF=1.00;MQ=43.97;MQRankSum=-0.133;QD=23.54;ReadPosRankSum=0.242;SOR=0.384	GT:AD:DP:GQ:PL	1/1:3,75:78:99:1864,151,0
3R	17373605	.	T	G	1045.28	.	AC=2;AF=1.00;AN=2;BaseQRankSum=1.374;ClippingRankSum=0.000;DP=49;ExcessHet=3.0103;FS=0.000;MLEAC=2;MLEAF=1.00;MQ=44.23;MQRankSum=0.405;QD=21.33;ReadPosRankSum=-0.416;SOR=0.668	GT:AD:DP:GQ:PL	1/1:5,44:49:9:1073,9,0
3R	17373745	.	T	TA	1017.73	.	AC=2;AF=1.00;AN=2;BaseQRankSum=0.027;ClippingRankSum=0.000;DP=47;ExcessHet=3.0103;FS=0.000;MLEAC=2;MLEAF=1.00;MQ=43.48;MQRankSum=-0.500;QD=21.65;ReadPosRankSum=-0.501;SOR=0.829	GT:AD:DP:GQ:PL	1/1:2,45:47:93:1055,93,0
3R	17373762	.	A	G	1066.77	.	AC=2;AF=1.00;AN=2;BaseQRankSum=-1.110;ClippingRankSum=0.000;DP=48;ExcessHet=3.0103;FS=2.211;MLEAC=2;MLEAF=1.00;MQ=43.60;MQRankSum=-0.630;QD=22.22;ReadPosRankSum=0.385;SOR=0.551	GT:AD:DP:GQ:PL	1/1:3,45:48:58:1095,58,0
3R	17373850	.	T	C	1353.56	.	AC=2;AF=1.00;AN=2;BaseQRankSum=-0.282;ClippingRankSum=0.000;DP=66;ExcessHet=3.0103;FS=0.000;MLEAC=2;MLEAF=1.00;MQ=43.54;MQRankSum=-1.287;QD=20.51;ReadPosRankSum=-1.081;SOR=0.521	GT:AD:DP:GQ:PL	1/1:7,59:66:7:1381,7,0
3R	17374016	.	C	G	1451.84	.	AC=2;AF=1.00;AN=2;BaseQRankSum=1.428;ClippingRankSum=0.000;DP=69;ExcessHet=3.0103;FS=3.537;MLEAC=2;MLEAF=1.00;MQ=41.30;MQRankSum=-2.912;QD=21.04;ReadPosRankSum=0.439;SOR=1.021	GT:AD:DP:GQ:PL	1/1:7,62:69:18:1480,18,0
3R	17374045	.	TA	T	2089.73	.	AC=1;AF=0.500;AN=2;BaseQRankSum=1.995;ClippingRankSum=0.000;DP=56;ExcessHet=3.0103;FS=1.927;MLEAC=1;MLEAF=0.500;MQ=40.54;MQRankSum=-2.803;QD=29.19;ReadPosRankSum=2.171;SOR=0.935	GT:AD:DP:GQ:PL	0/1:5,51:56:99:2127,0,147
3R	17374048	.	A	T	2181.77	.	AC=1;AF=0.500;AN=2;BaseQRankSum=-2.546;ClippingRankSum=0.000;DP=56;ExcessHet=3.0103;FS=1.927;MLEAC=1;MLEAF=0.500;MQ=40.54;MQRankSum=-2.803;QD=27.94;SOR=0.935	GT:AD:DP:GQ:PL	0/1:5,51:56:99:2210,0,141
3R	17374064	.	ATTTTATATACATAAATTTCTCACCT	A	2127.73	.	AC=1;AF=0.500;AN=2;BaseQRankSum=-0.770;ClippingRankSum=0.000;DP=57;ExcessHet=3.0103;FS=0.000;MLEAC=1;MLEAF=0.500;MQ=40.24;MQRankSum=-3.448;QD=27.55;ReadPosRankSum=1.639;SOR=0.900	GT:AD:DP:GQ:PL	0/1:6,51:57:99:2165,0,169
3R	17374098	.	C	T	2227.96	.	AC=1;AF=0.500;AN=2;BaseQRankSum=0.899;ClippingRankSum=0.000;DP=57;ExcessHet=3.0103;FS=1.999;MLEAC=1;MLEAF=0.500;MQ=40.34;MQRankSum=-2.886;QD=32.37;ReadPosRankSum=-2.189;SOR=0.349	GT:AD:DP:GQ:PL	0/1:4,53:57:5:2255,0,5
3R	17374108	.	A	C	2227.96	.	AC=1;AF=0.500;AN=2;BaseQRankSum=-1.577;ClippingRankSum=0.000;DP=57;ExcessHet=3.0103;FS=1.934;MLEAC=1;MLEAF=0.500;MQ=40.32;MQRankSum=-3.091;QD=27.84;ReadPosRankSum=-2.965;SOR=0.395	GT:AD:DP:GQ:PL	0/1:4,53:57:5:2255,0,5
3R	17374124	.	A	G	2227.96	.	AC=1;AF=0.500;AN=2;BaseQRankSum=1.491;ClippingRankSum=0.000;DP=58;ExcessHet=3.0103;FS=1.972;MLEAC=1;MLEAF=0.500;MQ=40.10;MQRankSum=-3.379;QD=30.95;ReadPosRankSum=-2.442;SOR=0.368	GT:AD:DP:GQ:PL	0/1:4,54:58:5:2255,0,5
3R	17374128	.	T	TTAATAATATTTCAGATA	2527.84	.	AC=2;AF=1.00;AN=2;BaseQRankSum=-2.470;ClippingRankSum=0.000;DP=54;ExcessHet=3.0103;FS=2.074;MLEAC=2;MLEAF=1.00;MQ=39.91;MQRankSum=-3.433;QD=33.06;ReadPosRankSum=-2.530;SOR=0.293	GT:AD:DP:GQ:PL	1/1:4,50:54:16:2565,16,0
3R	17374145	.	TAA	T	2163.73	.	AC=1;AF=0.500;AN=2;BaseQRankSum=0.994;ClippingRankSum=0.000;DP=58;ExcessHet=3.0103;FS=6.323;MLEAC=1;MLEAF=0.500;MQ=40.63;MQRankSum=-3.440;QD=30.95;ReadPosRankSum=-1.576;SOR=0.669	GT:AD:DP:GQ:PL	0/1:7,51:58:99:2201,0,176
3R	17374149	.	T	TCC	2121.73	.	AC=1;AF=0.500;AN=2;BaseQRankSum=0.864;ClippingRankSum=0.000;DP=59;ExcessHet=3.0103;FS=3.470;MLEAC=1;MLEAF=0.500;MQ=40.69;MQRankSum=-3.652;QD=33.97;ReadPosRankSum=-2.087;SOR=0.763	GT:AD:DP:GQ:PL	0/1:8,51:59:99:2159,0,179
3R	17374152	.	GAA	G	2163.73	.	AC=1;AF=0.500;AN=2;BaseQRankSum=3.427;ClippingRankSum=0.000;DP=59;ExcessHet=3.0103;FS=3.470;MLEAC=1;MLEAF=0.500;MQ=40.84;MQRankSum=-3.564;QD=24.06;ReadPosRankSum=-0.576;SOR=0.763	GT:AD:DP:GQ:PL	0/1:8,51:59:99:2201,0,176
3R	17374156	.	A	ATT	2121.73	.	AC=1;AF=0.500;AN=2;BaseQRankSum=0.510;ClippingRankSum=0.000;DP=58;ExcessHet=3.0103;FS=3.443;MLEAC=1;MLEAF=0.500;MQ=40.83;MQRankSum=-3.538;QD=28.34;ReadPosRankSum=-0.323;SOR=0.710	GT:AD:DP:GQ:PL	0/1:8,50:58:99:2159,0,179
3R	17374286	.	G	C	1003.10	.	AC=2;AF=1.00;AN=2;BaseQRankSum=-0.133;ClippingRankSum=0.000;DP=50;ExcessHet=3.0103;FS=8.181;MLEAC=2;MLEAF=1.00;MQ=43.17;MQRankSum=-1.206;QD=20.06;ReadPosRankSum=1.755;SOR=0.070	GT:AD:DP:GQ:PL	1/1:5,45:50:11:1031,11,0
3R	17374329	.	C	T	995.78	.	AC=2;AF=1.00;AN=2;BaseQRankSum=-0.292;ClippingRankSum=0.000;DP=47;ExcessHet=3.0103;FS=0.000;MLEAC=2;MLEAF=1.00;MQ=43.26;MQRankSum=-0.973;QD=21.19;ReadPosRankSum=0.046;SOR=0.941	GT:AD:DP:GQ:PL	1/1:4,43:47:25:1024,25,0
3R	17374425	.	T	C	1185.77	.	AC=1;AF=0.500;AN=2;BaseQRankSum=1.434;ClippingRankSum=0.000;DP=61;ExcessHet=3.0103;FS=0.000;MLEAC=1;MLEAF=0.500;MQ=43.52;MQRankSum=-1.231;QD=19.44;ReadPosRankSum=-0.668;SOR=0.527	GT:AD:DP:GQ:PL	0/1:9,52:61:43:1214,0,43
3R	17374522	.	G	GC	1499.73	.	AC=1;AF=0.500;AN=2;BaseQRankSum=1.727;ClippingRankSum=0.000;DP=70;ExcessHet=3.0103;FS=1.479;MLEAC=1;MLEAF=0.500;MQ=43.64;MQRankSum=-0.828;QD=22.38;ReadPosRankSum=-0.077;SOR=0.388	GT:AD:DP:GQ:PL	0/1:8,59:67:47:1537,0,47
3R	17374679	.	G	A	1657.90	.	AC=1;AF=0.500;AN=2;BaseQRankSum=-0.138;ClippingRankSum=0.000;DP=80;ExcessHet=3.0103;FS=1.398;MLEAC=1;MLEAF=0.500;MQ=43.98;MQRankSum=0.000;QD=20.99;ReadPosRankSum=-0.182;SOR=0.412	GT:AD:DP:GQ:PL	0/1:9,70:79:15:1686,0,15
3R	17375000	.	G	T	1142.31	.	AC=1;AF=0.500;AN=2;BaseQRankSum=2.091;ClippingRankSum=0.000;DP=56;ExcessHet=3.0103;FS=0.000;MLEAC=1;MLEAF=0.500;MQ=44.00;MQRankSum=0.000;QD=20.40;ReadPosRankSum=-0.061;SOR=0.543	GT:AD:DP:GQ:PL	0/1:7,49:56:1:1168,0,1
3R	17375197	.	T	A	1382.77	.	AC=1;AF=0.500;AN=2;BaseQRankSum=-0.325;ClippingRankSum=0.000;DP=70;ExcessHet=3.0103;FS=1.278;MLEAC=1;MLEAF=0.500;MQ=44.00;MQRankSum=0.000;QD=19.75;ReadPosRankSum=1.658;SOR=0.753	GT:AD:DP:GQ:PL	0/1:11,59:70:99:1411,0,108
3R	17375396	.	G	GC	1533.73	.	AC=2;AF=1.00;AN=2;DP=54;ExcessHet=3.0103;FS=0.000;MLEAC=2;MLEAF=1.00;MQ=43.93;QD=28.94;SOR=0.981	GT:AD:DP:GQ:PL	1/1:0,53:53:99:1571,162,0
3R	17375803	.	A	T	1458.77	.	AC=2;AF=1.00;AN=2;BaseQRankSum=1.351;ClippingRankSum=0.000;DP=60;ExcessHet=3.0103;FS=6.186;MLEAC=2;MLEAF=1.00;MQ=44.00;MQRankSum=0.000;QD=24.31;ReadPosRankSum=-1.277;SOR=0.065	GT:AD:DP:GQ:PL	1/1:3,57:60:99:1487,101,0
3R	17375876	.	G	A	1219.77	.	AC=2;AF=1.00;AN=2;BaseQRankSum=-0.883;ClippingRankSum=0.000;DP=55;ExcessHet=3.0103;FS=6.454;MLEAC=2;MLEAF=1.00;MQ=43.96;MQRankSum=-0.100;QD=23.46;ReadPosRankSum=-1.052;SOR=0.387	GT:AD:DP:GQ:PL	1/1:2,50:52:98:1248,98,0
3R	17375892	.	C	T	1307.77	.	AC=2;AF=1.00;AN=2;BaseQRankSum=0.589;ClippingRankSum=0.000;DP=57;ExcessHet=3.0103;FS=2.559;MLEAC=2;MLEAF=1.00;MQ=43.43;MQRankSum=-0.448;QD=23.35;ReadPosRankSum=0.467;SOR=1.120	GT:AD:DP:GQ:PL	1/1:3,53:56:89:1336,89,0
3R	17375988	.	C	G	1165.77	.	AC=2;AF=1.00;AN=2;BaseQRankSum=-0.604;ClippingRankSum=0.000;DP=52;ExcessHet=3.0103;FS=0.000;MLEAC=2;MLEAF=1.00;MQ=43.63;MQRankSum=-0.397;QD=23.32;ReadPosRankSum=-1.362;SOR=1.189	GT:AD:DP:GQ:PL	1/1:3,47:50:66:1194,66,0
3R	17376983	.	T	A	1452.77	.	AC=2;AF=1.00;AN=2;BaseQRankSum=1.108;ClippingRankSum=0.000;DP=62;ExcessHet=3.0103;FS=1.953;MLEAC=2;MLEAF=1.00;MQ=44.00;MQRankSum=0.000;QD=23.82;ReadPosRankSum=-0.362;SOR=0.380	GT:AD:DP:GQ:PL	1/1:4,57:61:73:1481,73,0
3R	17377067	.	A	G	1364.77	.	AC=2;AF=1.00;AN=2;BaseQRankSum=-0.061;ClippingRankSum=0.000;DP=64;ExcessHet=3.0103;FS=1.727;MLEAC=2;MLEAF=1.00;MQ=44.00;MQRankSum=0.000;QD=21.32;ReadPosRankSum=-0.813;SOR=0.407	GT:AD:DP:GQ:PL	1/1:6,58:64:30:1393,30,0
3R	17377229	.	C	A	1522.77	.	AC=2;AF=1.00;AN=2;BaseQRankSum=-0.174;ClippingRankSum=0.000;DP=62;ExcessHet=3.0103;FS=10.624;MLEAC=2;MLEAF=1.00;MQ=43.91;MQRankSum=-0.268;QD=24.56;ReadPosRankSum=-0.648;SOR=0.628	GT:AD:DP:GQ:PL	1/1:3,59:62:99:1551,101,0
3R	17377256	.	T	C	2583.77	.	AC=2;AF=1.00;AN=2;BaseQRankSum=0.394;ClippingRankSum=0.000;DP=68;ExcessHet=3.0103;FS=9.631;MLEAC=2;MLEAF=1.00;MQ=43.96;MQRankSum=-0.143;QD=27.18;ReadPosRankSum=-0.463;SOR=0.344	GT:AD:DP:GQ:PL	1/1:3,65:68:69:2612,69,0
3R	17377273	.	T	A	2451.28	.	AC=2;AF=1.00;AN=2;BaseQRankSum=-0.214;ClippingRankSum=0.000;DP=67;ExcessHet=3.0103;FS=1.779;MLEAC=2;MLEAF=1.00;MQ=44.00;MQRankSum=0.000;QD=31.07;ReadPosRankSum=1.636;SOR=0.614	GT:AD:DP:GQ:PL	1/1:5,62:67:9:2479,9,0
3R	17377304	.	A	C	1552.77	.	AC=2;AF=1.00;AN=2;BaseQRankSum=-0.726;ClippingRankSum=0.000;DP=70;ExcessHet=3.0103;FS=0.000;MLEAC=2;MLEAF=1.00;MQ=44.00;MQRankSum=0.000;QD=22.18;ReadPosRankSum=1.092;SOR=0.693	GT:AD:DP:GQ:PL	1/1:6,64:70:43:1581,43,0
3R	17378215	.	G	C	1667.77	.	AC=2;AF=1.00;AN=2;BaseQRankSum=-1.942;ClippingRankSum=0.000;DP=77;ExcessHet=3.0103;FS=6.578;MLEAC=2;MLEAF=1.00;MQ=43.97;MQRankSum=-0.242;QD=21.66;ReadPosRankSum=-0.363;SOR=0.136	GT:AD:DP:GQ:PL	1/1:6,71:77:55:1696,55,0
3R	17378268	.	C	T	2034.77	.	AC=2;AF=1.00;AN=2;DP=77;ExcessHet=3.0103;FS=0.000;MLEAC=2;MLEAF=1.00;MQ=43.90;QD=26.43;SOR=0.948	GT:AD:DP:GQ:PL	1/1:0,77:77:99:2063,230,0
3R	17379117	.	C	A	1306.77	.	AC=2;AF=1.00;AN=2;DP=48;ExcessHet=3.0103;FS=0.000;MLEAC=2;MLEAF=1.00;MQ=43.77;QD=27.80;SOR=0.823	GT:AD:DP:GQ:PL	1/1:0,47:47:99:1335,141,0
3R	17379167	.	G	A	2036.77	.	AC=2;AF=1.00;AN=2;BaseQRankSum=0.141;ClippingRankSum=0.000;DP=51;ExcessHet=3.0103;FS=3.096;MLEAC=2;MLEAF=1.00;MQ=43.92;MQRankSum=-0.101;QD=30.29;ReadPosRankSum=0.591;SOR=0.348	GT:AD:DP:GQ:PL	1/1:1,50:51:99:2065,111,0
3R	17379190	.	A	C	1972.77	.	AC=2;AF=1.00;AN=2;BaseQRankSum=1.246;ClippingRankSum=0.000;DP=52;ExcessHet=3.0103;FS=6.454;MLEAC=2;MLEAF=1.00;MQ=43.87;MQRankSum=-0.294;QD=32.67;ReadPosRankSum=0.744;SOR=0.387	GT:AD:DP:GQ:PL	1/1:2,50:52:85:2001,85,0
3R	17379287	.	A	G	1099.77	.	AC=2;AF=1.00;AN=2;BaseQRankSum=-2.039;ClippingRankSum=0.000;DP=53;ExcessHet=3.0103;FS=15.336;MLEAC=2;MLEAF=1.00;MQ=43.72;MQRankSum=-0.792;QD=21.56;ReadPosRankSum=1.001;SOR=0.929	GT:AD:DP:GQ:PL	1/1:4,47:51:35:1128,35,0
3R	17379311	.	T	G	2194.77	.	AC=2;AF=1.00;AN=2;BaseQRankSum=-0.664;ClippingRankSum=0.000;DP=56;ExcessHet=3.0103;FS=9.767;MLEAC=2;MLEAF=1.00;MQ=43.39;MQRankSum=-0.793;QD=29.10;ReadPosRankSum=-0.352;SOR=0.407	GT:AD:DP:GQ:PL	1/1:3,53:56:34:2223,34,0
3R	17379312	.	T	A	2194.77	.	AC=2;AF=1.00;AN=2;BaseQRankSum=0.355;ClippingRankSum=0.000;DP=56;ExcessHet=3.0103;FS=9.767;MLEAC=2;MLEAF=1.00;MQ=43.39;MQRankSum=-0.793;QD=32.14;ReadPosRankSum=-0.332;SOR=0.407	GT:AD:DP:GQ:PL	1/1:3,53:56:34:2223,34,0
3R	17379347	.	C	T	2131.77	.	AC=1;AF=0.500;AN=2;BaseQRankSum=-0.624;ClippingRankSum=0.000;DP=57;ExcessHet=3.0103;FS=0.000;MLEAC=1;MLEAF=0.500;MQ=43.45;MQRankSum=-0.981;QD=26.23;ReadPosRankSum=0.000;SOR=0.502	GT:AD:DP:GQ:PL	0/1:5,52:57:53:2160,0,53
3R	17379350	.	A	C	2215.77	.	AC=1;AF=0.500;AN=2;BaseQRankSum=-1.671;ClippingRankSum=0.000;DP=57;ExcessHet=3.0103;FS=0.000;MLEAC=1;MLEAF=0.500;MQ=43.45;MQRankSum=-0.981;QD=30.41;ReadPosRankSum=0.141;SOR=0.446	GT:AD:DP:GQ:PL	0/1:5,52:57:47:2244,0,47
3R	17379356	.	A	C	2045.77	.	AC=1;AF=0.500;AN=2;BaseQRankSum=-3.074;ClippingRankSum=0.000;DP=55;ExcessHet=3.0103;FS=0.000;MLEAC=1;MLEAF=0.500;MQ=43.43;MQRankSum=-1.115;QD=27.45;ReadPosRankSum=0.959;SOR=0.733	GT:AD:DP:GQ:PL	0/1:6,49:55:99:2074,0,101
3R	17379361	.	T	C	1991.77	.	AC=1;AF=0.500;AN=2;BaseQRankSum=-1.876;ClippingRankSum=0.000;DP=55;ExcessHet=3.0103;FS=0.000;MLEAC=1;MLEAF=0.500;MQ=43.43;MQRankSum=-1.115;QD=31.05;ReadPosRankSum=0.756;SOR=0.733	GT:AD:DP:GQ:PL	0/1:6,49:55:99:2020,0,104
3R	17379381	.	A	G	1127.56	.	AC=1;AF=0.500;AN=2;BaseQRankSum=-0.763;ClippingRankSum=0.000;DP=54;ExcessHet=3.0103;FS=0.000;MLEAC=1;MLEAF=0.500;MQ=43.46;MQRankSum=-1.050;QD=20.88;ReadPosRankSum=-0.262;SOR=0.776	GT:AD:DP:GQ:PL	0/1:6,48:54:7:1155,0,7
3R	17379441	.	A	C	856.94	.	AC=1;AF=0.500;AN=2;BaseQRankSum=0.349;ClippingRankSum=0.000;DP=42;ExcessHet=3.0103;FS=4.603;MLEAC=1;MLEAF=0.500;MQ=43.95;MQRankSum=-0.294;QD=20.40;ReadPosRankSum=-1.451;SOR=0.237	GT:AD:DP:GQ:PL	0/1:5,37:42:14:885,0,14
3R	17379546	.	G	A	1556.56	.	AC=2;AF=1.00;AN=2;BaseQRankSum=-1.380;ClippingRankSum=0.000;DP=41;ExcessHet=3.0103;FS=6.591;MLEAC=2;MLEAF=1.00;MQ=43.95;MQRankSum=-0.115;QD=31.12;ReadPosRankSum=-0.715;SOR=0.473	GT:AD:DP:GQ:PL	1/1:2,38:40:7:1584,7,0
3R	17379550	.	G	C	1696.90	.	AC=1;AF=0.500;AN=2;BaseQRankSum=1.789;ClippingRankSum=0.000;DP=43;ExcessHet=3.0103;FS=7.503;MLEAC=1;MLEAF=0.500;MQ=43.95;MQRankSum=-0.112;QD=34.21;ReadPosRankSum=-1.064;SOR=0.821	GT:AD:DP:GQ:PL	0/1:2,40:42:15:1725,0,15
3R	17379554	.	C	T	1762.28	.	AC=1;AF=0.500;AN=2;BaseQRankSum=-0.455;ClippingRankSum=0.000;DP=48;ExcessHet=3.0103;FS=2.602;MLEAC=1;MLEAF=0.500;MQ=43.90;MQRankSum=-0.311;QD=26.66;ReadPosRankSum=-0.174;SOR=1.210	GT:AD:DP:GQ:PL	0/1:3,44:47:9:1790,0,9
3R	17379567	.	T	C	1215.77	.	AC=2;AF=1.00;AN=2;BaseQRankSum=0.451;ClippingRankSum=0.000;DP=54;ExcessHet=3.0103;FS=0.000;MLEAC=2;MLEAF=1.00;MQ=43.91;MQRankSum=-0.357;QD=22.94;ReadPosRankSum=0.017;SOR=1.112	GT:AD:DP:GQ:PL	1/1:4,49:53:49:1244,49,0
3R	17379636	.	G	GCCA	1689.73	.	AC=1;AF=0.500;AN=2;BaseQRankSum=0.992;ClippingRankSum=0.000;DP=48;ExcessHet=3.0103;FS=0.000;MLEAC=1;MLEAF=0.500;MQ=43.80;MQRankSum=-0.695;QD=27.69;ReadPosRankSum=-0.831;SOR=0.910	GT:AD:DP:GQ:PL	0/1:5,40:45:90:1727,0,90
3R	17380242	.	A	C	2059.77	.	AC=2;AF=1.00;AN=2;BaseQRankSum=-2.249;ClippingRankSum=0.000;DP=52;ExcessHet=3.0103;FS=0.000;MLEAC=2;MLEAF=1.00;MQ=43.49;MQRankSum=-0.521;QD=31.68;ReadPosRankSum=-0.884;SOR=1.157	GT:AD:DP:GQ:PL	1/1:2,50:52:76:2088,76,0
3R	17380249	.	GT	G	2053.73	.	AC=2;AF=1.00;AN=2;BaseQRankSum=0.328;ClippingRankSum=0.000;DP=50;ExcessHet=3.0103;FS=0.000;MLEAC=2;MLEAF=1.00;MQ=43.47;MQRankSum=-0.534;QD=32.66;ReadPosRankSum=0.099;SOR=1.298	GT:AD:DP:GQ:PL	1/1:2,48:50:73:2091,73,0
3R	17380260	.	CT	C	2067.73	.	AC=2;AF=1.00;AN=2;BaseQRankSum=0.562;ClippingRankSum=0.000;DP=52;ExcessHet=3.0103;FS=0.000;MLEAC=2;MLEAF=1.00;MQ=43.49;MQRankSum=-0.521;QD=28.93;ReadPosRankSum=0.571;SOR=1.157	GT:AD:DP:GQ:PL	1/1:2,50:52:76:2105,76,0
3R	17380315	.	T	TA	625.73	.	AC=2;AF=1.00;AN=2;BaseQRankSum=-0.180;ClippingRankSum=0.000;DP=48;ExcessHet=3.0103;FS=0.000;MLEAC=2;MLEAF=1.00;MQ=43.45;MQRankSum=-0.692;QD=15.26;ReadPosRankSum=0.200;SOR=1.230	GT:AD:DP:GQ:PL	1/1:3,38:41:64:663,64,0
3R	17380317	.	C	A	1870.77	.	AC=2;AF=1.00;AN=2;DP=46;ExcessHet=3.0103;FS=0.000;MLEAC=2;MLEAF=1.00;MQ=43.43;QD=25.98;SOR=1.609	GT:AD:DP:GQ:PL	1/1:0,46:46:99:1899,138,0
3R	17380376	.	GGGGGGGGGGT	G	1376.73	.	AC=2;AF=1.00;AN=2;BaseQRankSum=-1.503;ClippingRankSum=0.000;DP=34;ExcessHet=3.0103;FS=4.523;MLEAC=2;MLEAF=1.00;MQ=43.88;MQRankSum=-0.125;QD=25.68;SOR=1.367	GT:AD:DP:GQ:PL	1/1:1,33:34:57:1414,57,0
3R	17380387	.	G	C	1385.77	.	AC=2;AF=1.00;AN=2;BaseQRankSum=-1.642;ClippingRankSum=0.000;DP=34;ExcessHet=3.0103;FS=4.523;MLEAC=2;MLEAF=1.00;MQ=43.88;MQRankSum=-0.125;QD=28.74;ReadPosRankSum=1.104;SOR=1.367	GT:AD:DP:GQ:PL	1/1:1,33:34:57:1414,57,0
3R	17380440	.	G	A	708.96	.	AC=1;AF=0.500;AN=2;BaseQRankSum=1.710;ClippingRankSum=0.000;DP=34;ExcessHet=3.0103;FS=9.469;MLEAC=1;MLEAF=0.500;MQ=43.94;MQRankSum=-0.274;QD=20.85;ReadPosRankSum=-0.108;SOR=0.039	GT:AD:DP:GQ:PL	0/1:4,30:34:5:736,0,5
3R	17380568	.	G	A	1036.77	.	AC=2;AF=1.00;AN=2;BaseQRankSum=0.843;ClippingRankSum=0.000;DP=45;ExcessHet=3.0103;FS=0.000;MLEAC=2;MLEAF=1.00;MQ=43.96;MQRankSum=-0.178;QD=23.04;ReadPosRankSum=1.929;SOR=0.427	GT:AD:DP:GQ:PL	1/1:3,42:45:57:1065,57,0
3R	17380975	.	G	T	1186.89	.	AC=2;AF=1.00;AN=2;BaseQRankSum=1.584;ClippingRankSum=0.000;DP=60;ExcessHet=3.0103;FS=1.623;MLEAC=2;MLEAF=1.00;MQ=43.97;MQRankSum=-0.314;QD=20.12;ReadPosRankSum=-1.865;SOR=0.899	GT:AD:DP:GQ:PL	1/1:7,52:59:2:1213,2,0
3R	17381381	.	C	CA	1356.73	.	AC=2;AF=1.00;AN=2;BaseQRankSum=0.127;ClippingRankSum=0.000;DP=71;ExcessHet=3.0103;FS=2.005;MLEAC=2;MLEAF=1.00;MQ=43.84;MQRankSum=-0.410;QD=20.56;ReadPosRankSum=-0.296;SOR=1.329	GT:AD:DP:GQ:PL	1/1:4,62:66:99:1394,103,0
3R	17381480	.	T	C	1697.77	.	AC=2;AF=1.00;AN=2;BaseQRankSum=-0.250;ClippingRankSum=0.000;DP=73;ExcessHet=3.0103;FS=0.000;MLEAC=2;MLEAF=1.00;MQ=43.47;MQRankSum=-0.586;QD=23.26;ReadPosRankSum=-1.339;SOR=0.722	GT:AD:DP:GQ:PL	1/1:4,69:73:99:1726,109,0
3R	17381918	.	T	A	1684.77	.	AC=2;AF=1.00;AN=2;DP=62;ExcessHet=3.0103;FS=0.000;MLEAC=2;MLEAF=1.00;MQ=44.00;QD=27.62;SOR=0.865	GT:AD:DP:GQ:PL	1/1:0,61:61:99:1713,183,0
3R	17382260	.	T	G	1210.77	.	AC=2;AF=1.00;AN=2;BaseQRankSum=1.301;ClippingRankSum=0.000;DP=54;ExcessHet=3.0103;FS=0.000;MLEAC=2;MLEAF=1.00;MQ=44.00;MQRankSum=0.000;QD=22.84;ReadPosRankSum=-0.166;SOR=0.536	GT:AD:DP:GQ:PL	1/1:4,49:53:51:1239,51,0
3R	17383890	.	C	CA	388.87	.	AC=2;AF=1.00;AN=2;BaseQRankSum=-1.722;ClippingRankSum=0.000;DP=37;ExcessHet=3.0103;FS=5.545;MLEAC=2;MLEAF=1.00;MQ=44.00;MQRankSum=0.000;QD=14.96;ReadPosRankSum=0.925;SOR=1.108	GT:AD:DP:GQ:PL	1/1:4,22:26:15:426,15,0
3R	17384091	.	TA	T	1190.06	.	AC=2;AF=1.00;AN=2;BaseQRankSum=2.393;ClippingRankSum=0.000;DP=34;ExcessHet=3.0103;FS=3.110;MLEAC=2;MLEAF=1.00;MQ=43.83;MQRankSum=-0.127;QD=34.16;ReadPosRankSum=-0.756;SOR=0.118	GT:AD:DP:GQ:PL	1/1:2,31:33:11:1227,11,0
3R	17384093	.	A	T	1199.10	.	AC=2;AF=1.00;AN=2;BaseQRankSum=0.930;ClippingRankSum=0.000;DP=35;ExcessHet=3.0103;FS=3.128;MLEAC=2;MLEAF=1.00;MQ=43.78;MQRankSum=-0.269;QD=32.12;ReadPosRankSum=-0.734;SOR=0.105	GT:AD:DP:GQ:PL	1/1:2,32:34:11:1227,11,0
3R	17384234	.	C	T	1120.77	.	AC=2;AF=1.00;AN=2;BaseQRankSum=-0.598;ClippingRankSum=0.000;DP=45;ExcessHet=3.0103;FS=0.000;MLEAC=2;MLEAF=1.00;MQ=43.78;MQRankSum=-0.283;QD=24.91;ReadPosRankSum=1.799;SOR=0.547	GT:AD:DP:GQ:PL	1/1:1,44:45:99:1149,105,0
3R	17384478	.	GAT	G	2465.73	.	AC=2;AF=1.00;AN=2;BaseQRankSum=-0.379;ClippingRankSum=0.000;DP=61;ExcessHet=3.0103;FS=0.000;MLEAC=2;MLEAF=1.00;MQ=42.31;MQRankSum=-1.792;QD=32.32;ReadPosRankSum=-0.103;SOR=1.085	GT:AD:DP:GQ:PL	1/1:2,58:60:91:2503,91,0
3R	17384485	.	A	AATAATCC	2645.73	.	AC=2;AF=1.00;AN=2;BaseQRankSum=1.747;ClippingRankSum=0.000;DP=61;ExcessHet=3.0103;FS=0.000;MLEAC=2;MLEAF=1.00;MQ=42.24;MQRankSum=-1.867;QD=28.21;ReadPosRankSum=0.324;SOR=1.123	GT:AD:DP:GQ:PL	1/1:2,59:61:99:2683,103,0
3R	17384493	.	T	G	2401.77	.	AC=2;AF=1.00;AN=2;BaseQRankSum=-1.872;ClippingRankSum=0.000;DP=57;ExcessHet=3.0103;FS=0.000;MLEAC=2;MLEAF=1.00;MQ=41.95;MQRankSum=-2.144;QD=33.91;ReadPosRankSum=1.106;SOR=0.970	GT:AD:DP:GQ:PL	1/1:2,55:57:85:2430,85,0
3R	17384498	.	C	T	2376.77	.	AC=2;AF=1.00;AN=2;BaseQRankSum=1.231;ClippingRankSum=0.000;DP=57;ExcessHet=3.0103;FS=0.000;MLEAC=2;MLEAF=1.00;MQ=41.86;MQRankSum=-2.265;QD=32.24;ReadPosRankSum=1.388;SOR=0.729	GT:AD:DP:GQ:PL	1/1:2,55:57:85:2405,85,0
3R	17384526	.	A	G	1692.77	.	AC=2;AF=1.00;AN=2;DP=64;ExcessHet=3.0103;FS=0.000;MLEAC=2;MLEAF=1.00;MQ=41.70;QD=26.87;SOR=0.933	GT:AD:DP:GQ:PL	1/1:0,63:63:99:1721,189,0
3R	17384542	.	T	TTTC	2863.73	.	AC=2;AF=1.00;AN=2;DP=64;ExcessHet=3.0103;FS=0.000;MLEAC=2;MLEAF=1.00;MQ=41.61;QD=30.64;SOR=0.892	GT:AD:DP:GQ:PL	1/1:0,64:64:99:2901,196,0
3R	17384543	.	A	ATTC	2863.73	.	AC=2;AF=1.00;AN=2;DP=64;ExcessHet=3.0103;FS=0.000;MLEAC=2;MLEAF=1.00;MQ=41.61;QD=29.30;SOR=0.892	GT:AD:DP:GQ:PL	1/1:0,64:64:99:2901,195,0
3R	17384569	.	G	T	1634.77	.	AC=2;AF=1.00;AN=2;DP=61;ExcessHet=3.0103;FS=0.000;MLEAC=2;MLEAF=1.00;MQ=41.66;QD=26.80;SOR=0.941	GT:AD:DP:GQ:PL	1/1:0,61:61:99:1663,183,0
3R	17384587	.	C	T	2386.77	.	AC=2;AF=1.00;AN=2;BaseQRankSum=-0.160;ClippingRankSum=0.000;DP=57;ExcessHet=3.0103;FS=3.409;MLEAC=2;MLEAF=1.00;MQ=41.76;MQRankSum=-1.061;QD=27.19;ReadPosRankSum=1.095;SOR=0.568	GT:AD:DP:GQ:PL	1/1:1,56:57:85:2415,85,0
3R	17384591	.	C	T	2459.77	.	AC=2;AF=1.00;AN=2;BaseQRankSum=-0.066;ClippingRankSum=0.000;DP=58;ExcessHet=3.0103;FS=6.730;MLEAC=2;MLEAF=1.00;MQ=41.84;MQRankSum=-1.471;QD=26.93;ReadPosRankSum=1.748;SOR=0.486	GT:AD:DP:GQ:PL	1/1:2,56:58:91:2488,91,0
3R	17384597	.	C	T	2454.77	.	AC=2;AF=1.00;AN=2;BaseQRankSum=0.199;ClippingRankSum=0.000;DP=58;ExcessHet=3.0103;FS=6.730;MLEAC=2;MLEAF=1.00;MQ=42.07;MQRankSum=-1.434;QD=28.02;ReadPosRankSum=1.322;SOR=0.486	GT:AD:DP:GQ:PL	1/1:2,56:58:91:2483,91,0
3R	17384647	.	G	A	1145.77	.	AC=2;AF=1.00;AN=2;BaseQRankSum=1.356;ClippingRankSum=0.000;DP=47;ExcessHet=3.0103;FS=12.982;MLEAC=2;MLEAF=1.00;MQ=43.01;MQRankSum=-1.331;QD=24.38;ReadPosRankSum=-0.828;SOR=1.275	GT:AD:DP:GQ:PL	1/1:3,44:47:77:1174,77,0
3R	17384995	.	T	TAGAGAATAACCTAACCATGCATAGAGGGCCACCTTAC	2091.73	.	AC=1;AF=0.500;AN=2;BaseQRankSum=0.515;ClippingRankSum=0.000;DP=47;ExcessHet=3.0103;FS=9.528;MLEAC=1;MLEAF=0.500;MQ=42.56;MQRankSum=-2.231;QD=35.42;ReadPosRankSum=-2.370;SOR=0.129	GT:AD:DP:GQ:PL	0/1:4,41:45:53:2129,0,53
3R	17385055	.	C	G	1110.77	.	AC=2;AF=1.00;AN=2;BaseQRankSum=0.153;ClippingRankSum=0.000;DP=50;ExcessHet=3.0103;FS=2.152;MLEAC=2;MLEAF=1.00;MQ=43.29;MQRankSum=-1.201;QD=22.67;ReadPosRankSum=1.382;SOR=0.486	GT:AD:DP:GQ:PL	1/1:3,46:49:72:1139,72,0
3R	17385867	.	C	A	1115.84	.	AC=2;AF=1.00;AN=2;BaseQRankSum=0.724;ClippingRankSum=0.000;DP=54;ExcessHet=3.0103;FS=10.231;MLEAC=2;MLEAF=1.00;MQ=43.93;MQRankSum=2.887;QD=20.66;ReadPosRankSum=-1.047;SOR=0.549	GT:AD:DP:GQ:PL	1/1:6,48:54:18:1144,18,0
3R	17385978	.	T	TA	684.73	.	AC=2;AF=1.00;AN=2;BaseQRankSum=1.385;ClippingRankSum=0.000;DP=49;ExcessHet=3.0103;FS=4.483;MLEAC=2;MLEAF=1.00;MQ=43.77;MQRankSum=1.270;QD=15.56;ReadPosRankSum=-0.944;SOR=0.162	GT:AD:DP:GQ:PL	1/1:5,39:44:31:722,31,0
3R	17386177	.	C	A	951.77	.	AC=2;AF=1.00;AN=2;BaseQRankSum=-0.921;ClippingRankSum=0.000;DP=40;ExcessHet=3.0103;FS=0.000;MLEAC=2;MLEAF=1.00;MQ=43.85;MQRankSum=-0.340;QD=23.79;ReadPosRankSum=1.679;SOR=1.040	GT:AD:DP:GQ:PL	1/1:2,38:40:63:980,63,0
3R	17386204	.	A	T	1420.31	.	AC=2;AF=1.00;AN=2;BaseQRankSum=-1.614;ClippingRankSum=0.000;DP=37;ExcessHet=3.0103;FS=0.000;MLEAC=2;MLEAF=1.00;MQ=43.84;MQRankSum=-0.355;QD=26.97;ReadPosRankSum=0.202;SOR=0.869	GT:AD:DP:GQ:PL	1/1:2,35:37:1:1446,1,0
3R	17386207	.	C	T	1420.31	.	AC=2;AF=1.00;AN=2;BaseQRankSum=1.288;ClippingRankSum=0.000;DP=37;ExcessHet=3.0103;FS=0.000;MLEAC=2;MLEAF=1.00;MQ=43.84;MQRankSum=-0.355;QD=30.95;ReadPosRankSum=0.101;SOR=0.869	GT:AD:DP:GQ:PL	1/1:2,35:37:1:1446,1,0
3R	17386282	.	A	T	1412.78	.	AC=1;AF=0.500;AN=2;BaseQRankSum=-0.511;ClippingRankSum=0.000;DP=39;ExcessHet=3.0103;FS=2.318;MLEAC=1;MLEAF=0.500;MQ=43.45;MQRankSum=-1.003;QD=29.66;ReadPosRankSum=-0.026;SOR=0.678	GT:AD:DP:GQ:PL	0/1:3,36:39:25:1441,0,25
3R	17386300	.	C	T	1461.22	.	AC=1;AF=0.500;AN=2;BaseQRankSum=1.090;ClippingRankSum=0.000;DP=37;ExcessHet=3.0103;FS=6.388;MLEAC=1;MLEAF=0.500;MQ=43.23;MQRankSum=-0.998;QD=33.97;ReadPosRankSum=1.042;SOR=0.402	GT:AD:DP:GQ:PL	0/1:2,35:37:4:1488,0,4
3R	17386303	.	G	T	1436.56	.	AC=1;AF=0.500;AN=2;BaseQRankSum=1.049;ClippingRankSum=0.000;DP=37;ExcessHet=3.0103;FS=6.388;MLEAC=1;MLEAF=0.500;MQ=43.23;MQRankSum=-0.998;QD=26.36;ReadPosRankSum=1.177;SOR=0.402	GT:AD:DP:GQ:PL	0/1:2,35:37:7:1464,0,7
3R	17386313	.	T	A	1348.77	.	AC=2;AF=1.00;AN=2;BaseQRankSum=-1.100;ClippingRankSum=0.000;DP=30;ExcessHet=3.0103;FS=0.000;MLEAC=2;MLEAF=1.00;MQ=43.05;MQRankSum=-0.784;QD=27.69;ReadPosRankSum=1.620;SOR=0.250	GT:AD:DP:GQ:PL	1/1:1,29:30:54:1377,54,0
3R	17386315	.	AATG	A	1303.73	.	AC=2;AF=1.00;AN=2;BaseQRankSum=0.112;ClippingRankSum=0.000;DP=32;ExcessHet=3.0103;FS=0.000;MLEAC=2;MLEAF=1.00;MQ=43.11;MQRankSum=-0.745;QD=29.31;ReadPosRankSum=1.519;SOR=0.249	GT:AD:DP:GQ:PL	1/1:1,31:32:32:1341,32,0
3R	17386327	3R_17386327_SNP	G	A	1248.77	.	AC=2;AF=1.00;AN=2;BaseQRankSum=-0.357;ClippingRankSum=0.000;DB;DP=30;ExcessHet=3.0103;FS=0.000;MLEAC=2;MLEAF=1.00;MQ=43.35;MQRankSum=-0.576;QD=29.57;ReadPosRankSum=0.927;SOR=0.250	GT:AD:DP:GQ:PL	1/1:1,29:30:68:1277,68,0
3R	17386431	.	A	T	657.77	.	AC=1;AF=0.500;AN=2;BaseQRankSum=-0.443;ClippingRankSum=0.000;DP=36;ExcessHet=3.0103;FS=1.939;MLEAC=1;MLEAF=0.500;MQ=43.43;MQRankSum=-1.363;QD=18.79;ReadPosRankSum=-0.213;SOR=0.368	GT:AD:DP:GQ:PL	0/1:5,30:35:38:686,0,38
3R	17386458	.	G	T	1277.77	.	AC=1;AF=0.500;AN=2;BaseQRankSum=2.120;ClippingRankSum=0.000;DP=39;ExcessHet=3.0103;FS=1.921;MLEAC=1;MLEAF=0.500;MQ=43.55;MQRankSum=-1.440;QD=33.63;ReadPosRankSum=-0.761;SOR=0.317	GT:AD:DP:GQ:PL	0/1:6,32:38:99:1306,0,143
3R	17386461	.	T	C	1277.77	.	AC=1;AF=0.500;AN=2;BaseQRankSum=1.590;ClippingRankSum=0.000;DP=38;ExcessHet=3.0103;FS=1.896;MLEAC=1;MLEAF=0.500;MQ=43.53;MQRankSum=-1.469;QD=34.53;ReadPosRankSum=-0.680;SOR=0.368	GT:AD:DP:GQ:PL	0/1:6,31:37:99:1306,0,143
3R	17386502	.	A	G	1592.77	.	AC=1;AF=0.500;AN=2;BaseQRankSum=-0.037;ClippingRankSum=0.000;DP=43;ExcessHet=3.0103;FS=6.887;MLEAC=1;MLEAF=0.500;MQ=43.36;MQRankSum=-1.682;QD=31.89;ReadPosRankSum=-0.175;SOR=0.116	GT:AD:DP:GQ:PL	0/1:6,37:43:99:1621,0,115
3R	17386517	.	G	T	1867.77	.	AC=1;AF=0.500;AN=2;BaseQRankSum=-0.849;ClippingRankSum=0.000;DP=50;ExcessHet=3.0103;FS=7.011;MLEAC=1;MLEAF=0.500;MQ=43.33;MQRankSum=-1.740;QD=29.40;ReadPosRankSum=0.254;SOR=0.105	GT:AD:DP:GQ:PL	0/1:6,44:50:99:1896,0,113
3R	17386520	.	T	G	1845.77	.	AC=1;AF=0.500;AN=2;BaseQRankSum=-1.254;ClippingRankSum=0.000;DP=50;ExcessHet=3.0103;FS=4.549;MLEAC=1;MLEAF=0.500;MQ=43.33;MQRankSum=-1.568;QD=28.60;ReadPosRankSum=-0.356;SOR=0.222	GT:AD:DP:GQ:PL	0/1:5,45:50:74:1874,0,74
3R	17386545	.	C	T	1717.77	.	AC=1;AF=0.500;AN=2;BaseQRankSum=-1.170;ClippingRankSum=0.000;DP=48;ExcessHet=3.0103;FS=3.901;MLEAC=1;MLEAF=0.500;MQ=43.35;MQRankSum=-1.714;QD=31.21;ReadPosRankSum=1.529;SOR=0.588	GT:AD:DP:GQ:PL	0/1:6,42:48:99:1746,0,126
3R	17386547	.	C	CA	1708.73	.	AC=1;AF=0.500;AN=2;BaseQRankSum=0.213;ClippingRankSum=0.000;DP=48;ExcessHet=3.0103;FS=3.901;MLEAC=1;MLEAF=0.500;MQ=43.35;MQRankSum=-1.714;QD=29.32;ReadPosRankSum=1.513;SOR=0.588	GT:AD:DP:GQ:PL	0/1:6,42:48:99:1746,0,126
3R	17386586	.	A	C	2222.77	.	AC=1;AF=0.500;AN=2;BaseQRankSum=0.926;ClippingRankSum=0.000;DP=61;ExcessHet=3.0103;FS=0.000;MLEAC=1;MLEAF=0.500;MQ=43.61;MQRankSum=-1.287;QD=29.72;ReadPosRankSum=0.340;SOR=0.840	GT:AD:DP:GQ:PL	0/1:7,54:61:99:2251,0,128
3R	17386590	.	T	A	2191.77	.	AC=1;AF=0.500;AN=2;BaseQRankSum=1.084;ClippingRankSum=0.000;DP=61;ExcessHet=3.0103;FS=0.000;MLEAC=1;MLEAF=0.500;MQ=43.61;MQRankSum=-1.287;QD=23.84;ReadPosRankSum=0.023;SOR=0.840	GT:AD:DP:GQ:PL	0/1:7,54:61:99:2220,0,131
3R	17386641	.	G	C	1299.77	.	AC=1;AF=0.500;AN=2;BaseQRankSum=-0.535;ClippingRankSum=0.000;DP=67;ExcessHet=3.0103;FS=1.401;MLEAC=1;MLEAF=0.500;MQ=43.72;MQRankSum=-1.244;QD=19.40;ReadPosRankSum=-0.778;SOR=0.444	GT:AD:DP:GQ:PL	0/1:9,58:67:35:1328,0,35
3R	17386890	.	A	T	994.77	.	AC=2;AF=1.00;AN=2;BaseQRankSum=-1.241;ClippingRankSum=0.000;DP=45;ExcessHet=3.0103;FS=0.000;MLEAC=2;MLEAF=1.00;MQ=43.22;MQRankSum=-0.421;QD=22.11;ReadPosRankSum=0.319;SOR=0.427	GT:AD:DP:GQ:PL	1/1:3,42:45:52:1023,52,0
3R	17386963	.	G	A	1313.77	.	AC=2;AF=1.00;AN=2;BaseQRankSum=-0.466;ClippingRankSum=0.000;DP=53;ExcessHet=3.0103;FS=3.093;MLEAC=2;MLEAF=1.00;MQ=43.54;MQRankSum=-0.414;QD=24.79;ReadPosRankSum=0.350;SOR=0.174	GT:AD:DP:GQ:PL	1/1:2,51:53:99:1342,104,0
3R	17386993	.	A	T	929.77	.	AC=2;AF=1.00;AN=2;BaseQRankSum=0.974;ClippingRankSum=0.000;DP=48;ExcessHet=3.0103;FS=0.000;MLEAC=2;MLEAF=1.00;MQ=43.57;MQRankSum=-0.501;QD=20.21;ReadPosRankSum=1.129;SOR=0.396	GT:AD:DP:GQ:PL	1/1:3,43:46:70:958,70,0
3R	17387021	.	C	G	1986.77	.	AC=2;AF=1.00;AN=2;BaseQRankSum=-0.215;ClippingRankSum=0.000;DP=49;ExcessHet=3.0103;FS=3.680;MLEAC=2;MLEAF=1.00;MQ=43.58;MQRankSum=-0.223;QD=28.31;ReadPosRankSum=-0.666;SOR=0.769	GT:AD:DP:GQ:PL	1/1:1,48:49:99:2015,105,0
3R	17387027	.	G	T	1956.77	.	AC=2;AF=1.00;AN=2;BaseQRankSum=-1.594;ClippingRankSum=0.000;DP=47;ExcessHet=3.0103;FS=3.933;MLEAC=2;MLEAF=1.00;MQ=43.56;MQRankSum=-0.228;QD=27.02;ReadPosRankSum=-0.529;SOR=0.948	GT:AD:DP:GQ:PL	1/1:1,46:47:99:1985,102,0
3R	17389158	.	C	CATAT	1050.73	.	AC=1;AF=0.500;AN=2;BaseQRankSum=0.636;ClippingRankSum=0.000;DP=54;ExcessHet=3.0103;FS=0.000;MLEAC=1;MLEAF=0.500;MQ=42.22;MQRankSum=-0.909;QD=26.94;ReadPosRankSum=0.205;SOR=0.475	GT:AD:DP:GQ:PL	0/1:8,31:39:99:1088,0,196
3R	17389869	.	A	T	1691.77	.	AC=2;AF=1.00;AN=2;BaseQRankSum=-0.635;ClippingRankSum=0.000;DP=74;ExcessHet=3.0103;FS=0.000;MLEAC=2;MLEAF=1.00;MQ=43.97;MQRankSum=-0.215;QD=22.86;ReadPosRankSum=-0.733;SOR=0.483	GT:AD:DP:GQ:PL	1/1:5,69:74:84:1720,84,0
3R	17389912	.	G	GAGT	2483.25	.	AC=2;AF=1.00;AN=2;BaseQRankSum=-2.631;ClippingRankSum=0.000;DP=66;ExcessHet=3.0103;FS=0.000;MLEAC=2;MLEAF=1.00;MQ=43.97;MQRankSum=-0.192;QD=26.95;ReadPosRankSum=0.410;SOR=0.865	GT:AD:DP:GQ:PL	1/1:4,61:65:9:2520,9,0
3R	17389958	.	G	C	1713.77	.	AC=2;AF=1.00;AN=2;BaseQRankSum=-0.937;ClippingRankSum=0.000;DP=73;ExcessHet=3.0103;FS=0.000;MLEAC=2;MLEAF=1.00;MQ=43.97;MQRankSum=-0.181;QD=23.48;ReadPosRankSum=0.874;SOR=0.781	GT:AD:DP:GQ:PL	1/1:4,69:73:99:1742,109,0
3R	17390299	.	A	AC	1540.74	.	AC=1;AF=0.500;AN=2;BaseQRankSum=2.398;ClippingRankSum=0.000;DP=66;ExcessHet=3.0103;FS=0.000;MLEAC=1;MLEAF=0.500;MQ=44.00;MQRankSum=0.000;QD=24.07;ReadPosRankSum=-1.001;SOR=0.522	GT:AD:DP:GQ:PL	0/1:7,57:64:27:1578,0,27
3R	17393281	.	A	G	1807.77	.	AC=2;AF=1.00;AN=2;BaseQRankSum=-1.648;ClippingRankSum=0.000;DP=73;ExcessHet=3.0103;FS=3.068;MLEAC=2;MLEAF=1.00;MQ=43.97;MQRankSum=-0.085;QD=25.11;ReadPosRankSum=1.532;SOR=0.105	GT:AD:DP:GQ:PL	1/1:2,70:72:99:1836,158,0
3R	17393388	.	C	T	1402.77	.	AC=2;AF=1.00;AN=2;BaseQRankSum=0.062;ClippingRankSum=0.000;DP=61;ExcessHet=3.0103;FS=0.000;MLEAC=2;MLEAF=1.00;MQ=43.94;MQRankSum=-0.331;QD=23.00;ReadPosRankSum=0.467;SOR=0.728	GT:AD:DP:GQ:PL	1/1:4,57:61:46:1431,46,0
3R	17393412	.	T	C	1514.77	.	AC=2;AF=1.00;AN=2;BaseQRankSum=-0.963;ClippingRankSum=0.000;DP=66;ExcessHet=3.0103;FS=0.000;MLEAC=2;MLEAF=1.00;MQ=43.91;MQRankSum=-0.410;QD=22.95;ReadPosRankSum=0.484;SOR=0.826	GT:AD:DP:GQ:PL	1/1:4,62:66:52:1543,52,0
3R	17393422	.	AT	A	1870.73	.	AC=2;AF=1.00;AN=2;BaseQRankSum=-0.064;ClippingRankSum=0.000;DP=67;ExcessHet=3.0103;FS=9.849;MLEAC=2;MLEAF=1.00;MQ=43.91;MQRankSum=-0.339;QD=27.92;ReadPosRankSum=-0.516;SOR=0.407	GT:AD:DP:GQ:PL	1/1:3,64:67:74:1908,74,0
3R	17393436	.	TC	T	2290.14	.	AC=2;AF=1.00;AN=2;BaseQRankSum=0.146;ClippingRankSum=0.000;DP=62;ExcessHet=3.0103;FS=9.715;MLEAC=2;MLEAF=1.00;MQ=43.91;MQRankSum=-0.359;QD=34.18;ReadPosRankSum=-0.645;SOR=0.383	GT:AD:DP:GQ:PL	1/1:3,57:60:10:2327,10,0
3R	17393439	.	T	A	2299.18	.	AC=2;AF=1.00;AN=2;BaseQRankSum=0.779;ClippingRankSum=0.000;DP=58;ExcessHet=3.0103;FS=9.740;MLEAC=2;MLEAF=1.00;MQ=43.90;MQRankSum=-0.366;QD=31.94;ReadPosRankSum=-0.580;SOR=0.395	GT:AD:DP:GQ:PL	1/1:3,55:58:10:2327,10,0
3R	17393469	.	G	T	2226.77	.	AC=1;AF=0.500;AN=2;BaseQRankSum=-0.458;ClippingRankSum=0.000;DP=58;ExcessHet=3.0103;FS=5.155;MLEAC=1;MLEAF=0.500;MQ=43.90;MQRankSum=-0.440;QD=28.82;ReadPosRankSum=0.890;SOR=0.837	GT:AD:DP:GQ:PL	0/1:4,54:58:51:2255,0,51
3R	17393471	.	A	T	2198.77	.	AC=1;AF=0.500;AN=2;BaseQRankSum=-1.151;ClippingRankSum=0.000;DP=59;ExcessHet=3.0103;FS=5.027;MLEAC=1;MLEAF=0.500;MQ=43.90;MQRankSum=-0.449;QD=36.13;ReadPosRankSum=0.764;SOR=0.726	GT:AD:DP:GQ:PL	0/1:4,55:59:51:2227,0,51
3R	17393487	.	T	A	1530.77	.	AC=2;AF=1.00;AN=2;BaseQRankSum=0.807;ClippingRankSum=0.000;DP=62;ExcessHet=3.0103;FS=2.465;MLEAC=2;MLEAF=1.00;MQ=43.91;MQRankSum=-0.353;QD=24.69;ReadPosRankSum=-0.558;SOR=0.923	GT:AD:DP:GQ:PL	1/1:3,59:62:76:1559,76,0
3R	17393757	.	T	A	1046.85	.	AC=1;AF=0.500;AN=2;BaseQRankSum=-1.875;ClippingRankSum=0.000;DP=55;ExcessHet=3.0103;FS=7.466;MLEAC=1;MLEAF=0.500;MQ=44.00;MQRankSum=0.000;QD=19.39;ReadPosRankSum=2.694;SOR=1.418	GT:AD:DP:GQ:PL	0/1:6,48:54:17:1075,0,17
3R	17393772	.	C	T	1125.79	.	AC=2;AF=1.00;AN=2;BaseQRankSum=-0.290;ClippingRankSum=0.000;DP=53;ExcessHet=3.0103;FS=11.318;MLEAC=2;MLEAF=1.00;MQ=44.00;MQRankSum=0.000;QD=21.24;ReadPosRankSum=0.073;SOR=1.200	GT:AD:DP:GQ:PL	1/1:5,48:53:22:1154,22,0
3R	17394178	.	T	C	1783.77	.	AC=2;AF=1.00;AN=2;BaseQRankSum=-1.153;ClippingRankSum=0.000;DP=46;ExcessHet=3.0103;FS=0.000;MLEAC=2;MLEAF=1.00;MQ=43.91;MQRankSum=-0.229;QD=26.91;ReadPosRankSum=-0.983;SOR=0.784	GT:AD:DP:GQ:PL	1/1:2,44:46:48:1812,48,0
3R	17394183	.	C	G	1788.79	.	AC=2;AF=1.00;AN=2;BaseQRankSum=-1.669;ClippingRankSum=0.000;DP=46;ExcessHet=3.0103;FS=0.000;MLEAC=2;MLEAF=1.00;MQ=43.91;MQRankSum=-0.315;QD=33.41;ReadPosRankSum=0.025;SOR=0.527	GT:AD:DP:GQ:PL	1/1:3,43:46:22:1817,22,0
3R	17394214	.	C	G	1129.77	.	AC=2;AF=1.00;AN=2;BaseQRankSum=1.775;ClippingRankSum=0.000;DP=48;ExcessHet=3.0103;FS=0.000;MLEAC=2;MLEAF=1.00;MQ=43.96;MQRankSum=-0.172;QD=23.54;ReadPosRankSum=0.512;SOR=0.427	GT:AD:DP:GQ:PL	1/1:3,45:48:65:1158,65,0
3R	17394264	.	A	T	1237.77	.	AC=2;AF=1.00;AN=2;DP=45;ExcessHet=3.0103;FS=0.000;MLEAC=2;MLEAF=1.00;MQ=44.00;QD=27.51;SOR=0.829	GT:AD:DP:GQ:PL	1/1:0,45:45:99:1266,135,0
3R	17394382	.	C	T	1364.77	.	AC=2;AF=1.00;AN=2;BaseQRankSum=1.366;ClippingRankSum=0.000;DP=54;ExcessHet=3.0103;FS=3.093;MLEAC=2;MLEAF=1.00;MQ=43.96;MQRankSum=-0.098;QD=25.27;ReadPosRankSum=0.696;SOR=0.240	GT:AD:DP:GQ:PL	1/1:2,52:54:99:1393,107,0
3R	17394428	.	C	T	1166.77	.	AC=2;AF=1.00;AN=2;BaseQRankSum=-0.425;ClippingRankSum=0.000;DP=47;ExcessHet=3.0103;FS=2.772;MLEAC=2;MLEAF=1.00;MQ=43.92;MQRankSum=-0.226;QD=24.82;ReadPosRankSum=0.158;SOR=0.253	GT:AD:DP:GQ:PL	1/1:2,45:47:85:1195,85,0
3R	17394480	.	T	C	1926.77	.	AC=2;AF=1.00;AN=2;BaseQRankSum=0.824;ClippingRankSum=0.000;DP=46;ExcessHet=3.0103;FS=0.000;MLEAC=2;MLEAF=1.00;MQ=43.96;MQRankSum=0.000;QD=28.00;ReadPosRankSum=0.038;SOR=0.324	GT:AD:DP:GQ:PL	1/1:1,45:46:96:1955,96,0
3R	17394488	.	C	T	1945.77	.	AC=2;AF=1.00;AN=2;BaseQRankSum=1.249;ClippingRankSum=0.000;DP=47;ExcessHet=3.0103;FS=0.000;MLEAC=2;MLEAF=1.00;MQ=43.96;MQRankSum=0.000;QD=23.82;ReadPosRankSum=0.332;SOR=0.346	GT:AD:DP:GQ:PL	1/1:1,46:47:99:1974,99,0
3R	17394512	.	A	G	1977.77	.	AC=2;AF=1.00;AN=2;BaseQRankSum=-0.627;ClippingRankSum=0.000;DP=47;ExcessHet=3.0103;FS=0.000;MLEAC=2;MLEAF=1.00;MQ=44.00;MQRankSum=0.000;QD=28.68;ReadPosRankSum=1.254;SOR=0.346	GT:AD:DP:GQ:PL	1/1:1,46:47:99:2006,117,0
3R	17394522	.	G	C	1920.77	.	AC=2;AF=1.00;AN=2;DP=44;ExcessHet=3.0103;FS=0.000;MLEAC=2;MLEAF=1.00;MQ=44.00;QD=27.25;SOR=1.105	GT:AD:DP:GQ:PL	1/1:0,44:44:99:1949,111,0
3R	17394560	.	C	A	1122.77	.	AC=2;AF=1.00;AN=2;BaseQRankSum=0.681;ClippingRankSum=0.000;DP=43;ExcessHet=3.0103;FS=3.112;MLEAC=2;MLEAF=1.00;MQ=43.95;MQRankSum=0.000;QD=26.11;ReadPosRankSum=-0.496;SOR=0.371	GT:AD:DP:GQ:PL	1/1:1,42:43:99:1151,101,0
3R	17395503	.	T	C	2939.77	.	AC=2;AF=1.00;AN=2;DP=66;ExcessHet=3.0103;FS=0.000;MLEAC=2;MLEAF=1.00;MQ=43.97;QD=31.44;SOR=0.818	GT:AD:DP:GQ:PL	1/1:0,66:66:99:2968,199,0
3R	17395504	.	A	C	2940.77	.	AC=2;AF=1.00;AN=2;DP=66;ExcessHet=3.0103;FS=0.000;MLEAC=2;MLEAF=1.00;MQ=43.97;QD=30.68;SOR=0.818	GT:AD:DP:GQ:PL	1/1:0,66:66:99:2969,199,0
3R	17395508	.	T	G	2928.77	.	AC=2;AF=1.00;AN=2;DP=64;ExcessHet=3.0103;FS=0.000;MLEAC=2;MLEAF=1.00;MQ=43.97;QD=27.40;SOR=0.822	GT:AD:DP:GQ:PL	1/1:0,64:64:99:2957,199,0
3R	17395509	.	G	GA	2874.73	.	AC=2;AF=1.00;AN=2;DP=64;ExcessHet=3.0103;FS=0.000;MLEAC=2;MLEAF=1.00;MQ=43.97;QD=32.55;SOR=0.822	GT:AD:DP:GQ:PL	1/1:0,64:64:99:2912,196,0
3R	17395510	.	T	A	2883.77	.	AC=2;AF=1.00;AN=2;DP=65;ExcessHet=3.0103;FS=0.000;MLEAC=2;MLEAF=1.00;MQ=43.97;QD=33.43;SOR=0.854	GT:AD:DP:GQ:PL	1/1:0,65:65:99:2912,196,0
3R	17395958	.	T	C	1741.10	.	AC=2;AF=1.00;AN=2;BaseQRankSum=0.156;ClippingRankSum=0.000;DP=84;ExcessHet=3.0103;FS=1.398;MLEAC=2;MLEAF=1.00;MQ=43.95;MQRankSum=4.135;QD=20.73;ReadPosRankSum=0.332;SOR=0.385	GT:AD:DP:GQ:PL	1/1:9,75:84:11:1769,11,0
3R	17396183	.	C	A	1588.77	.	AC=2;AF=1.00;AN=2;BaseQRankSum=1.938;ClippingRankSum=0.000;DP=65;ExcessHet=3.0103;FS=2.282;MLEAC=2;MLEAF=1.00;MQ=43.90;MQRankSum=-0.344;QD=24.44;ReadPosRankSum=-0.892;SOR=0.642	GT:AD:DP:GQ:PL	1/1:3,62:65:99:1617,116,0
3R	17396652	.	G	GTT	902.73	.	AC=2;AF=1.00;AN=2;BaseQRankSum=1.083;ClippingRankSum=0.000;DP=41;ExcessHet=3.0103;FS=0.000;MLEAC=1;MLEAF=0.500;MQ=43.86;MQRankSum=-0.289;QD=30.09;ReadPosRankSum=-0.392;SOR=2.948	GT:AD:DP:GQ:PL	1/1:3,27:30:44:917,44,0
3R	17397035	.	T	TA	697.73	.	AC=2;AF=1.00;AN=2;BaseQRankSum=1.267;ClippingRankSum=0.000;DP=47;ExcessHet=3.0103;FS=0.000;MLEAC=2;MLEAF=1.00;MQ=43.62;MQRankSum=-0.187;QD=17.02;ReadPosRankSum=0.927;SOR=0.693	GT:AD:DP:GQ:PL	1/1:3,38:41:74:735,74,0
3R	17398023	.	C	T	1008.89	.	AC=1;AF=0.500;AN=2;BaseQRankSum=-1.234;ClippingRankSum=0.000;DP=48;ExcessHet=3.0103;FS=1.930;MLEAC=1;MLEAF=0.500;MQ=43.96;MQRankSum=-0.273;QD=21.02;ReadPosRankSum=1.619;SOR=0.890	GT:AD:DP:GQ:PL	0/1:5,43:48:2:1035,0,2
3R	17399835	.	C	T	1040.77	.	AC=2;AF=1.00;AN=2;BaseQRankSum=0.193;ClippingRankSum=0.000;DP=45;ExcessHet=3.0103;FS=0.000;MLEAC=2;MLEAF=1.00;MQ=43.41;MQRankSum=-0.319;QD=23.13;ReadPosRankSum=-1.138;SOR=0.979	GT:AD:DP:GQ:PL	1/1:3,42:45:53:1069,53,0
3R	17400648	.	T	A	858.77	.	AC=2;AF=1.00;AN=2;DP=33;ExcessHet=3.0103;FS=0.000;MLEAC=2;MLEAF=1.00;MQ=44.00;QD=26.02;SOR=0.880	GT:AD:DP:GQ:PL	1/1:0,33:33:98:887,98,0
3R	17400844	.	T	C	1441.77	.	AC=2;AF=1.00;AN=2;BaseQRankSum=1.694;ClippingRankSum=0.000;DP=64;ExcessHet=3.0103;FS=2.200;MLEAC=2;MLEAF=1.00;MQ=43.59;MQRankSum=-0.322;QD=22.53;ReadPosRankSum=-1.007;SOR=1.571	GT:AD:DP:GQ:PL	1/1:4,60:64:88:1470,88,0
3R	17400862	.	G	C	1536.77	.	AC=2;AF=1.00;AN=2;BaseQRankSum=0.745;ClippingRankSum=0.000;DP=67;ExcessHet=3.0103;FS=2.121;MLEAC=2;MLEAF=1.00;MQ=43.61;MQRankSum=-0.314;QD=22.94;ReadPosRankSum=0.533;SOR=1.467	GT:AD:DP:GQ:PL	1/1:4,63:67:96:1565,96,0
3R	17402101	.	G	A	1699.85	.	AC=2;AF=1.00;AN=2;BaseQRankSum=2.071;ClippingRankSum=0.000;DP=80;ExcessHet=3.0103;FS=0.000;MLEAC=2;MLEAF=1.00;MQ=44.00;MQRankSum=0.000;QD=21.25;ReadPosRankSum=-1.246;SOR=0.887	GT:AD:DP:GQ:PL	1/1:9,71:80:17:1728,17,0
3R	17402280	.	T	C	1483.77	.	AC=2;AF=1.00;AN=2;BaseQRankSum=-2.546;ClippingRankSum=0.000;DP=66;ExcessHet=3.0103;FS=1.917;MLEAC=2;MLEAF=1.00;MQ=44.00;MQRankSum=0.000;QD=22.48;ReadPosRankSum=0.655;SOR=0.951	GT:AD:DP:GQ:PL	1/1:5,61:66:59:1512,59,0
3R	17402755	.	AAAATTAAATTGATTT	A	2272.73	.	AC=1;AF=0.500;AN=2;BaseQRankSum=-1.698;ClippingRankSum=0.000;DP=64;ExcessHet=3.0103;FS=2.452;MLEAC=1;MLEAF=0.500;MQ=44.45;MQRankSum=0.022;QD=35.01;ReadPosRankSum=-0.846;SOR=0.897	GT:AD:DP:GQ:PL	0/1:3,56:59:99:2310,0,302
3R	17403739	.	T	A	1496.77	.	AC=2;AF=1.00;AN=2;BaseQRankSum=1.014;ClippingRankSum=0.000;DP=67;ExcessHet=3.0103;FS=1.891;MLEAC=2;MLEAF=1.00;MQ=44.00;MQRankSum=0.000;QD=22.68;ReadPosRankSum=1.761;SOR=0.850	GT:AD:DP:GQ:PL	1/1:5,61:66:78:1525,78,0
3R	17406815	.	A	ACT	1917.73	.	AC=2;AF=1.00;AN=2;DP=50;ExcessHet=3.0103;FS=0.000;MLEAC=2;MLEAF=1.00;MQ=44.00;QD=28.17;SOR=1.157	GT:AD:DP:GQ:PL	1/1:0,50:50:99:1955,153,0
3R	17406874	.	C	A	1368.77	.	AC=2;AF=1.00;AN=2;BaseQRankSum=2.092;ClippingRankSum=0.000;DP=55;ExcessHet=3.0103;FS=0.000;MLEAC=2;MLEAF=1.00;MQ=44.00;MQRankSum=0.000;QD=24.89;ReadPosRankSum=-0.700;SOR=0.808	GT:AD:DP:GQ:PL	1/1:2,53:55:99:1397,116,0
3R	17407053	.	T	C	2813.77	.	AC=2;AF=1.00;AN=2;BaseQRankSum=-1.967;ClippingRankSum=0.000;DP=68;ExcessHet=3.0103;FS=0.000;MLEAC=2;MLEAF=1.00;MQ=43.29;MQRankSum=-0.361;QD=32.07;ReadPosRankSum=0.905;SOR=0.818	GT:AD:DP:GQ:PL	1/1:2,66:68:99:2842,99,0
3R	17407063	.	C	A	2913.77	.	AC=2;AF=1.00;AN=2;BaseQRankSum=1.778;ClippingRankSum=0.000;DP=66;ExcessHet=3.0103;FS=0.000;MLEAC=2;MLEAF=1.00;MQ=43.69;MQRankSum=-0.088;QD=28.16;ReadPosRankSum=-0.685;SOR=0.271	GT:AD:DP:GQ:PL	1/1:1,65:66:99:2942,132,0
3R	17407066	.	G	A	2892.77	.	AC=2;AF=1.00;AN=2;BaseQRankSum=0.962;ClippingRankSum=0.000;DP=67;ExcessHet=3.0103;FS=3.076;MLEAC=2;MLEAF=1.00;MQ=43.89;MQRankSum=0.000;QD=30.32;ReadPosRankSum=-0.694;SOR=0.318	GT:AD:DP:GQ:PL	1/1:1,66:67:99:2921,129,0
3R	17407156	.	T	C	1501.77	.	AC=2;AF=1.00;AN=2;BaseQRankSum=0.787;ClippingRankSum=0.000;DP=64;ExcessHet=3.0103;FS=0.000;MLEAC=2;MLEAF=1.00;MQ=44.00;MQRankSum=0.000;QD=23.47;ReadPosRankSum=0.109;SOR=0.986	GT:AD:DP:GQ:PL	1/1:4,60:64:82:1530,82,0
3R	17407468	.	A	ATT	2423.73	.	AC=1;AF=0.500;AN=2;BaseQRankSum=-0.097;ClippingRankSum=0.000;DP=67;ExcessHet=3.0103;FS=1.969;MLEAC=1;MLEAF=0.500;MQ=44.14;MQRankSum=0.049;QD=29.87;ReadPosRankSum=0.125;SOR=1.287	GT:AD:DP:GQ:PL	0/1:4,60:64:39:2461,0,39
3R	17407476	.	G	T	2616.78	.	AC=1;AF=0.500;AN=2;BaseQRankSum=-0.199;ClippingRankSum=0.000;DP=67;ExcessHet=3.0103;FS=1.949;MLEAC=1;MLEAF=0.500;MQ=44.14;MQRankSum=0.045;QD=28.52;ReadPosRankSum=-0.093;SOR=1.270	GT:AD:DP:GQ:PL	0/1:4,63:67:27:2645,0,27
3R	17408952	.	A	C	1227.77	.	AC=1;AF=0.500;AN=2;BaseQRankSum=-1.232;ClippingRankSum=0.000;DP=35;ExcessHet=3.0103;FS=0.000;MLEAC=1;MLEAF=0.500;MQ=44.00;MQRankSum=0.000;QD=34.43;ReadPosRankSum=0.000;SOR=0.892	GT:AD:DP:GQ:PL	0/1:4,31:35:99:1256,0,107
3R	17408953	.	T	C	1227.77	.	AC=1;AF=0.500;AN=2;BaseQRankSum=1.057;ClippingRankSum=0.000;DP=35;ExcessHet=3.0103;FS=0.000;MLEAC=1;MLEAF=0.500;MQ=44.00;MQRankSum=0.000;QD=30.41;ReadPosRankSum=-0.035;SOR=0.892	GT:AD:DP:GQ:PL	0/1:4,31:35:99:1256,0,107
3R	17409008	.	G	C	930.31	.	AC=2;AF=1.00;AN=2;BaseQRankSum=0.483;ClippingRankSum=0.000;DP=45;ExcessHet=3.0103;FS=0.000;MLEAC=2;MLEAF=1.00;MQ=44.00;MQRankSum=0.000;QD=20.67;ReadPosRankSum=-0.968;SOR=0.601	GT:AD:DP:GQ:PL	1/1:5,40:45:1:956,1,0
3R	17409108	.	A	G	1011.18	.	AC=2;AF=1.00;AN=2;BaseQRankSum=-1.332;ClippingRankSum=0.000;DP=50;ExcessHet=3.0103;FS=0.000;MLEAC=2;MLEAF=1.00;MQ=43.77;MQRankSum=-0.746;QD=20.22;ReadPosRankSum=-0.049;SOR=0.706	GT:AD:DP:GQ:PL	1/1:5,45:50:10:1039,10,0
3R	17409132	.	C	G	1749.77	.	AC=1;AF=0.500;AN=2;BaseQRankSum=-0.630;ClippingRankSum=0.000;DP=51;ExcessHet=3.0103;FS=0.000;MLEAC=1;MLEAF=0.500;MQ=43.68;MQRankSum=0.171;QD=34.31;ReadPosRankSum=0.338;SOR=0.578	GT:AD:DP:GQ:PL	0/1:6,45:51:74:1778,0,74
3R	17409140	.	G	A	1610.77	.	AC=1;AF=0.500;AN=2;BaseQRankSum=0.902;ClippingRankSum=0.000;DP=45;ExcessHet=3.0103;FS=0.000;MLEAC=1;MLEAF=0.500;MQ=43.59;MQRankSum=0.081;QD=31.65;ReadPosRankSum=0.238;SOR=0.495	GT:AD:DP:GQ:PL	0/1:5,40:45:58:1639,0,58
3R	17409192	.	G	T	591.77	.	AC=2;AF=1.00;AN=2;BaseQRankSum=0.676;ClippingRankSum=0.000;DP=24;ExcessHet=3.0103;FS=4.260;MLEAC=2;MLEAF=1.00;MQ=43.92;MQRankSum=0.000;QD=24.66;ReadPosRankSum=1.318;SOR=1.227	GT:AD:DP:GQ:PL	1/1:1,23:24:44:620,44,0
3R	17409282	.	T	C	1100.77	.	AC=2;AF=1.00;AN=2;BaseQRankSum=-1.783;ClippingRankSum=0.000;DP=48;ExcessHet=3.0103;FS=6.009;MLEAC=2;MLEAF=1.00;MQ=43.82;MQRankSum=-0.411;QD=23.42;ReadPosRankSum=0.498;SOR=0.085	GT:AD:DP:GQ:PL	1/1:3,44:47:55:1129,55,0
3R	17409486	.	T	G	2121.77	.	AC=1;AF=0.500;AN=2;BaseQRankSum=-2.105;ClippingRankSum=0.000;DP=59;ExcessHet=3.0103;FS=5.948;MLEAC=1;MLEAF=0.500;MQ=43.90;MQRankSum=-0.616;QD=27.28;ReadPosRankSum=-0.566;SOR=0.467	GT:AD:DP:GQ:PL	0/1:7,52:59:99:2150,0,406
3R	17409488	.	G	A	2121.77	.	AC=1;AF=0.500;AN=2;BaseQRankSum=-0.638;ClippingRankSum=0.000;DP=58;ExcessHet=3.0103;FS=6.095;MLEAC=1;MLEAF=0.500;MQ=43.90;MQRankSum=-0.622;QD=28.36;ReadPosRankSum=-0.589;SOR=0.537	GT:AD:DP:GQ:PL	0/1:7,51:58:99:2150,0,406
3R	17409497	.	C	G	2071.77	.	AC=1;AF=0.500;AN=2;BaseQRankSum=-0.366;ClippingRankSum=0.000;DP=57;ExcessHet=3.0103;FS=1.514;MLEAC=1;MLEAF=0.500;MQ=43.90;MQRankSum=-0.683;QD=29.45;ReadPosRankSum=2.007;SOR=0.423	GT:AD:DP:GQ:PL	0/1:8,49:57:99:2100,0,431
3R	17409934	.	C	T	1342.77	.	AC=2;AF=1.00;AN=2;BaseQRankSum=-0.270;ClippingRankSum=0.000;DP=53;ExcessHet=3.0103;FS=0.000;MLEAC=2;MLEAF=1.00;MQ=43.91;MQRankSum=-0.212;QD=25.34;ReadPosRankSum=-0.773;SOR=0.900	GT:AD:DP:GQ:PL	1/1:2,51:53:99:1371,103,0
3R	17410010	.	T	A	1533.77	.	AC=2;AF=1.00;AN=2;DP=56;ExcessHet=3.0103;FS=0.000;MLEAC=2;MLEAF=1.00;MQ=43.86;QD=27.39;SOR=0.765	GT:AD:DP:GQ:PL	1/1:0,56:56:99:1562,168,0
3R	17410029	.	G	A	1256.77	.	AC=2;AF=1.00;AN=2;BaseQRankSum=0.310;ClippingRankSum=0.000;DP=56;ExcessHet=3.0103;FS=1.840;MLEAC=2;MLEAF=1.00;MQ=43.86;MQRankSum=-0.515;QD=22.44;ReadPosRankSum=-1.304;SOR=0.704	GT:AD:DP:GQ:PL	1/1:5,51:56:28:1285,28,0
3R	17410125	.	C	T	993.78	.	AC=2;AF=1.00;AN=2;BaseQRankSum=1.655;ClippingRankSum=0.000;DP=44;ExcessHet=3.0103;FS=0.000;MLEAC=2;MLEAF=1.00;MQ=44.00;MQRankSum=0.000;QD=22.59;ReadPosRankSum=-0.074;SOR=0.793	GT:AD:DP:GQ:PL	1/1:4,40:44:26:1022,26,0
3R	17410203	.	A	G	937.78	.	AC=1;AF=0.500;AN=2;BaseQRankSum=1.107;ClippingRankSum=0.000;DP=45;ExcessHet=3.0103;FS=0.000;MLEAC=1;MLEAF=0.500;MQ=42.97;MQRankSum=-0.656;QD=20.84;ReadPosRankSum=-1.354;SOR=0.743	GT:AD:DP:GQ:PL	0/1:6,39:45:26:966,0,26
3R	17410349	.	C	T	1842.77	.	AC=2;AF=1.00;AN=2;BaseQRankSum=0.334;ClippingRankSum=0.000;DP=48;ExcessHet=3.0103;FS=7.362;MLEAC=2;MLEAF=1.00;MQ=43.73;MQRankSum=-0.107;QD=34.85;ReadPosRankSum=-1.571;SOR=0.756	GT:AD:DP:GQ:PL	1/1:2,44:46:40:1871,40,0
3R	17410354	.	T	A	1868.77	.	AC=2;AF=1.00;AN=2;BaseQRankSum=-1.085;ClippingRankSum=0.000;DP=49;ExcessHet=3.0103;FS=6.307;MLEAC=2;MLEAF=1.00;MQ=43.73;MQRankSum=-0.105;QD=30.77;ReadPosRankSum=-1.347;SOR=0.338	GT:AD:DP:GQ:PL	1/1:2,45:47:43:1897,43,0
3R	17410431	.	G	C	1198.77	.	AC=2;AF=1.00;AN=2;BaseQRankSum=0.043;ClippingRankSum=0.000;DP=52;ExcessHet=3.0103;FS=2.569;MLEAC=2;MLEAF=1.00;MQ=44.00;MQRankSum=0.000;QD=23.51;ReadPosRankSum=-0.044;SOR=1.133	GT:AD:DP:GQ:PL	1/1:3,48:51:69:1227,69,0
3R	17410536	.	C	T	1431.77	.	AC=2;AF=1.00;AN=2;BaseQRankSum=0.164;ClippingRankSum=0.000;DP=62;ExcessHet=3.0103;FS=2.037;MLEAC=2;MLEAF=1.00;MQ=44.00;MQRankSum=0.000;QD=23.09;ReadPosRankSum=0.083;SOR=0.317	GT:AD:DP:GQ:PL	1/1:4,58:62:77:1460,77,0
3R	17410607	.	C	T	2367.77	.	AC=2;AF=1.00;AN=2;BaseQRankSum=0.034;ClippingRankSum=0.000;DP=56;ExcessHet=3.0103;FS=0.000;MLEAC=2;MLEAF=1.00;MQ=44.00;MQRankSum=0.000;QD=27.03;ReadPosRankSum=-0.990;SOR=0.343	GT:AD:DP:GQ:PL	1/1:1,55:56:99:2396,124,0
3R	17410608	.	G	C	2367.77	.	AC=2;AF=1.00;AN=2;BaseQRankSum=0.940;ClippingRankSum=0.000;DP=55;ExcessHet=3.0103;FS=0.000;MLEAC=2;MLEAF=1.00;MQ=44.00;MQRankSum=0.000;QD=28.84;ReadPosRankSum=-0.977;SOR=0.325	GT:AD:DP:GQ:PL	1/1:1,54:55:99:2396,124,0
3R	17410695	.	T	C	1349.77	.	AC=2;AF=1.00;AN=2;BaseQRankSum=0.647;ClippingRankSum=0.000;DP=54;ExcessHet=3.0103;FS=0.000;MLEAC=2;MLEAF=1.00;MQ=43.89;MQRankSum=-0.289;QD=25.00;ReadPosRankSum=-0.366;SOR=0.986	GT:AD:DP:GQ:PL	1/1:3,51:54:81:1378,81,0
3R	17410710	.	T	C	1273.77	.	AC=2;AF=1.00;AN=2;BaseQRankSum=-0.585;ClippingRankSum=0.000;DP=56;ExcessHet=3.0103;FS=0.000;MLEAC=2;MLEAF=1.00;MQ=43.90;MQRankSum=-0.283;QD=22.75;ReadPosRankSum=-1.073;SOR=0.693	GT:AD:DP:GQ:PL	1/1:3,53:56:83:1302,83,0
3R	17411029	.	A	C	1407.77	.	AC=2;AF=1.00;AN=2;BaseQRankSum=-1.454;ClippingRankSum=0.000;DP=60;ExcessHet=3.0103;FS=0.000;MLEAC=2;MLEAF=1.00;MQ=43.95;MQRankSum=-0.154;QD=23.86;ReadPosRankSum=-1.122;SOR=0.461	GT:AD:DP:GQ:PL	1/1:3,56:59:91:1436,91,0
3R	17411052	.	G	A	1272.77	.	AC=2;AF=1.00;AN=2;BaseQRankSum=2.268;ClippingRankSum=0.000;DP=57;ExcessHet=3.0103;FS=1.777;MLEAC=2;MLEAF=1.00;MQ=43.95;MQRankSum=-0.250;QD=22.73;ReadPosRankSum=1.289;SOR=0.597	GT:AD:DP:GQ:PL	1/1:5,51:56:67:1301,67,0
3R	17411453	.	T	C	1575.77	.	AC=2;AF=1.00;AN=2;BaseQRankSum=-1.307;ClippingRankSum=0.000;DP=38;ExcessHet=3.0103;FS=0.000;MLEAC=2;MLEAF=1.00;MQ=43.90;MQRankSum=-0.118;QD=34.51;ReadPosRankSum=-0.405;SOR=0.306	GT:AD:DP:GQ:PL	1/1:1,37:38:69:1604,69,0
3R	17411456	.	T	C	1575.77	.	AC=2;AF=1.00;AN=2;BaseQRankSum=-0.678;ClippingRankSum=0.000;DP=37;ExcessHet=3.0103;FS=0.000;MLEAC=2;MLEAF=1.00;MQ=43.89;MQRankSum=-0.120;QD=31.33;ReadPosRankSum=-0.411;SOR=0.223	GT:AD:DP:GQ:PL	1/1:1,36:37:69:1604,69,0
3R	17411513	.	A	G	936.77	.	AC=2;AF=1.00;AN=2;BaseQRankSum=-1.556;ClippingRankSum=0.000;DP=39;ExcessHet=3.0103;FS=0.000;MLEAC=2;MLEAF=1.00;MQ=43.85;MQRankSum=-0.195;QD=24.65;ReadPosRankSum=0.551;SOR=0.293	GT:AD:DP:GQ:PL	1/1:1,37:38:83:965,83,0
3R	17411555	.	C	T	1078.77	.	AC=2;AF=1.00;AN=2;BaseQRankSum=-1.432;ClippingRankSum=0.000;DP=44;ExcessHet=3.0103;FS=0.000;MLEAC=2;MLEAF=1.00;MQ=43.91;MQRankSum=-0.112;QD=25.68;ReadPosRankSum=2.122;SOR=0.336	GT:AD:DP:GQ:PL	1/1:1,41:42:92:1107,92,0
3R	17411661	.	T	C	1657.78	.	AC=2;AF=1.00;AN=2;BaseQRankSum=-1.863;ClippingRankSum=0.000;DP=44;ExcessHet=3.0103;FS=0.000;MLEAC=2;MLEAF=1.00;MQ=43.79;MQRankSum=3.278;QD=22.58;ReadPosRankSum=-1.014;SOR=0.892	GT:AD:DP:GQ:PL	1/1:2,42:44:24:1686,24,0
3R	17411671	.	A	G	1609.96	.	AC=1;AF=0.500;AN=2;BaseQRankSum=-0.767;ClippingRankSum=0.000;DP=43;ExcessHet=3.0103;FS=2.169;MLEAC=1;MLEAF=0.500;MQ=43.78;MQRankSum=2.547;QD=26.61;ReadPosRankSum=0.027;SOR=0.503	GT:AD:DP:GQ:PL	0/1:3,40:43:5:1637,0,5
3R	17411846	.	A	G	1289.77	.	AC=2;AF=1.00;AN=2;BaseQRankSum=0.701;ClippingRankSum=0.000;DP=58;ExcessHet=3.0103;FS=4.628;MLEAC=2;MLEAF=1.00;MQ=44.00;MQRankSum=0.000;QD=22.24;ReadPosRankSum=2.338;SOR=0.458	GT:AD:DP:GQ:PL	1/1:4,54:58:68:1318,68,0
3R	17411974	.	T	C	1926.56	.	AC=1;AF=0.500;AN=2;BaseQRankSum=0.322;ClippingRankSum=0.000;DP=52;ExcessHet=3.0103;FS=0.000;MLEAC=1;MLEAF=0.500;MQ=43.96;MQRankSum=-0.165;QD=35.29;ReadPosRankSum=-0.049;SOR=0.646	GT:AD:DP:GQ:PL	0/1:3,49:52:7:1954,0,7
3R	17411982	.	G	A	1809.77	.	AC=1;AF=0.500;AN=2;BaseQRankSum=0.636;ClippingRankSum=0.000;DP=48;ExcessHet=3.0103;FS=1.917;MLEAC=1;MLEAF=0.500;MQ=43.96;MQRankSum=-0.226;QD=30.13;ReadPosRankSum=1.982;SOR=1.230	GT:AD:DP:GQ:PL	0/1:4,44:48:47:1838,0,47
3R	17412290	.	C	T	1520.77	.	AC=2;AF=1.00;AN=2;BaseQRankSum=-0.090;ClippingRankSum=0.000;DP=60;ExcessHet=3.0103;FS=0.000;MLEAC=2;MLEAF=1.00;MQ=43.92;MQRankSum=-0.273;QD=25.35;ReadPosRankSum=0.834;SOR=0.389	GT:AD:DP:GQ:PL	1/1:3,57:60:95:1549,95,0
3R	17412372	.	A	T	2154.77	.	AC=2;AF=1.00;AN=2;BaseQRankSum=-0.100;ClippingRankSum=0.000;DP=52;ExcessHet=3.0103;FS=7.589;MLEAC=2;MLEAF=1.00;MQ=43.74;MQRankSum=-0.472;QD=31.33;ReadPosRankSum=1.047;SOR=0.829	GT:AD:DP:GQ:PL	1/1:2,50:52:70:2183,70,0
3R	17412375	.	A	G	2213.77	.	AC=2;AF=1.00;AN=2;BaseQRankSum=-1.622;ClippingRankSum=0.000;DP=53;ExcessHet=3.0103;FS=8.605;MLEAC=2;MLEAF=1.00;MQ=43.71;MQRankSum=-0.516;QD=30.66;ReadPosRankSum=0.981;SOR=1.198	GT:AD:DP:GQ:PL	1/1:2,51:53:73:2242,73,0
3R	17412377	.	C	A	2234.77	.	AC=2;AF=1.00;AN=2;BaseQRankSum=-0.671;ClippingRankSum=0.000;DP=53;ExcessHet=3.0103;FS=8.605;MLEAC=2;MLEAF=1.00;MQ=43.71;MQRankSum=-0.516;QD=30.13;ReadPosRankSum=1.051;SOR=1.198	GT:AD:DP:GQ:PL	1/1:2,51:53:37:2263,37,0
3R	17412378	.	G	A	2234.77	.	AC=2;AF=1.00;AN=2;BaseQRankSum=-0.322;ClippingRankSum=0.000;DP=53;ExcessHet=3.0103;FS=0.000;MLEAC=2;MLEAF=1.00;MQ=43.71;MQRankSum=-0.516;QD=31.94;ReadPosRankSum=1.004;SOR=1.436	GT:AD:DP:GQ:PL	1/1:2,51:53:37:2263,37,0
3R	17412382	.	A	C	2182.77	.	AC=2;AF=1.00;AN=2;BaseQRankSum=-0.630;ClippingRankSum=0.000;DP=54;ExcessHet=3.0103;FS=0.000;MLEAC=2;MLEAF=1.00;MQ=43.71;MQRankSum=-0.511;QD=30.16;ReadPosRankSum=0.664;SOR=1.609	GT:AD:DP:GQ:PL	1/1:2,52:54:73:2211,73,0
3R	17412442	.	T	C	1500.77	.	AC=2;AF=1.00;AN=2;BaseQRankSum=1.002;ClippingRankSum=0.000;DP=62;ExcessHet=3.0103;FS=0.000;MLEAC=2;MLEAF=1.00;MQ=43.70;MQRankSum=-0.554;QD=24.21;ReadPosRankSum=-1.045;SOR=0.693	GT:AD:DP:GQ:PL	1/1:2,60:62:99:1529,133,0
3R	17412469	.	T	A	2783.77	.	AC=2;AF=1.00;AN=2;BaseQRankSum=1.376;ClippingRankSum=0.000;DP=67;ExcessHet=3.0103;FS=0.000;MLEAC=2;MLEAF=1.00;MQ=43.72;MQRankSum=-0.530;QD=26.16;ReadPosRankSum=0.305;SOR=0.854	GT:AD:DP:GQ:PL	1/1:2,65:67:99:2812,115,0
3R	17412479	.	C	T	2833.77	.	AC=2;AF=1.00;AN=2;BaseQRankSum=0.501;ClippingRankSum=0.000;DP=70;ExcessHet=3.0103;FS=0.000;MLEAC=2;MLEAF=1.00;MQ=43.71;MQRankSum=-0.552;QD=29.29;ReadPosRankSum=0.685;SOR=0.949	GT:AD:DP:GQ:PL	1/1:2,68:70:99:2862,121,0
3R	17412641	.	T	TA	1769.73	.	AC=2;AF=1.00;AN=2;BaseQRankSum=0.624;ClippingRankSum=0.000;DP=85;ExcessHet=3.0103;FS=4.176;MLEAC=2;MLEAF=1.00;MQ=42.90;MQRankSum=-1.935;QD=21.32;ReadPosRankSum=-1.072;SOR=0.214	GT:AD:DP:GQ:PL	1/1:5,78:83:99:1807,131,0
3R	17412689	.	AT	A	2873.73	.	AC=2;AF=1.00;AN=2;BaseQRankSum=0.701;ClippingRankSum=0.000;DP=80;ExcessHet=3.0103;FS=0.000;MLEAC=2;MLEAF=1.00;MQ=42.43;MQRankSum=-2.490;QD=30.56;ReadPosRankSum=-0.166;SOR=0.653	GT:AD:DP:GQ:PL	1/1:4,71:75:49:2911,49,0
3R	17412695	.	T	G	2954.77	.	AC=2;AF=1.00;AN=2;BaseQRankSum=-2.657;ClippingRankSum=0.000;DP=79;ExcessHet=3.0103;FS=0.000;MLEAC=2;MLEAF=1.00;MQ=42.30;MQRankSum=-2.573;QD=32.69;ReadPosRankSum=-0.314;SOR=0.522	GT:AD:DP:GQ:PL	1/1:4,75:79:57:2983,57,0
3R	17412724	.	C	CGCAA	2650.74	.	AC=2;AF=1.00;AN=2;BaseQRankSum=0.042;ClippingRankSum=0.000;DP=69;ExcessHet=3.0103;FS=0.000;MLEAC=2;MLEAF=1.00;MQ=41.83;MQRankSum=-3.274;QD=31.19;ReadPosRankSum=0.833;SOR=0.826	GT:AD:DP:GQ:PL	1/1:4,62:66:25:2688,25,0
3R	17412743	.	G	A	2761.77	.	AC=2;AF=1.00;AN=2;BaseQRankSum=1.801;ClippingRankSum=0.000;DP=66;ExcessHet=3.0103;FS=0.000;MLEAC=2;MLEAF=1.00;MQ=41.71;MQRankSum=-3.110;QD=28.02;ReadPosRankSum=-0.154;SOR=0.387	GT:AD:DP:GQ:PL	1/1:3,63:66:70:2790,70,0
3R	17412748	.	CA	C	2752.73	.	AC=2;AF=1.00;AN=2;BaseQRankSum=0.063;ClippingRankSum=0.000;DP=67;ExcessHet=3.0103;FS=0.000;MLEAC=2;MLEAF=1.00;MQ=41.73;MQRankSum=-3.167;QD=27.94;ReadPosRankSum=-0.197;SOR=0.449	GT:AD:DP:GQ:PL	1/1:3,64:67:70:2790,70,0
3R	17412751	.	TAA	T	2752.73	.	AC=2;AF=1.00;AN=2;BaseQRankSum=0.095;ClippingRankSum=0.000;DP=67;ExcessHet=3.0103;FS=0.000;MLEAC=2;MLEAF=1.00;MQ=41.73;MQRankSum=-3.167;QD=25.33;ReadPosRankSum=-0.306;SOR=0.449	GT:AD:DP:GQ:PL	1/1:3,64:67:70:2790,70,0
3R	17412756	.	T	C	2626.79	.	AC=2;AF=1.00;AN=2;BaseQRankSum=0.129;ClippingRankSum=0.000;DP=65;ExcessHet=3.0103;FS=0.000;MLEAC=2;MLEAF=1.00;MQ=41.65;MQRankSum=-3.329;QD=31.23;ReadPosRankSum=-0.265;SOR=0.452	GT:AD:DP:GQ:PL	1/1:3,62:65:22:2655,22,0
3R	17412760	.	TAAATA	T	2707.74	.	AC=2;AF=1.00;AN=2;BaseQRankSum=1.213;ClippingRankSum=0.000;DP=65;ExcessHet=3.0103;FS=0.000;MLEAC=2;MLEAF=1.00;MQ=41.65;MQRankSum=-3.329;QD=29.98;ReadPosRankSum=-0.219;SOR=0.499	GT:AD:DP:GQ:PL	1/1:3,62:65:28:2745,28,0
3R	17412776	.	C	T	2536.88	.	AC=2;AF=1.00;AN=2;BaseQRankSum=0.876;ClippingRankSum=0.000;DP=65;ExcessHet=3.0103;FS=2.019;MLEAC=2;MLEAF=1.00;MQ=41.69;MQRankSum=-3.760;QD=34.58;ReadPosRankSum=0.300;SOR=0.330	GT:AD:DP:GQ:PL	1/1:4,61:65:16:2565,16,0
3R	17412788	.	A	T	2601.81	.	AC=1;AF=0.500;AN=2;BaseQRankSum=-1.469;ClippingRankSum=0.000;DP=67;ExcessHet=3.0103;FS=4.079;MLEAC=1;MLEAF=0.500;MQ=41.84;MQRankSum=-3.890;QD=32.05;ReadPosRankSum=0.251;SOR=0.235	GT:AD:DP:GQ:PL	0/1:5,62:67:20:2630,0,20
3R	17412800	.	C	T	2458.77	.	AC=1;AF=0.500;AN=2;BaseQRankSum=0.027;ClippingRankSum=0.000;DP=63;ExcessHet=3.0103;FS=1.909;MLEAC=1;MLEAF=0.500;MQ=41.96;MQRankSum=-3.724;QD=30.20;ReadPosRankSum=0.216;SOR=0.346	GT:AD:DP:GQ:PL	0/1:5,58:63:29:2487,0,29
3R	17412807	.	A	G	2475.78	.	AC=1;AF=0.500;AN=2;BaseQRankSum=-0.987;ClippingRankSum=0.000;DP=65;ExcessHet=3.0103;FS=1.882;MLEAC=1;MLEAF=0.500;MQ=42.02;MQRankSum=-3.562;QD=34.67;ReadPosRankSum=-0.172;SOR=0.378	GT:AD:DP:GQ:PL	0/1:5,60:65:26:2504,0,26
3R	17412839	.	G	C	2812.77	.	AC=2;AF=1.00;AN=2;BaseQRankSum=0.422;ClippingRankSum=0.000;DP=76;ExcessHet=3.0103;FS=0.000;MLEAC=2;MLEAF=1.00;MQ=42.45;MQRankSum=-2.597;QD=25.91;ReadPosRankSum=-2.210;SOR=0.516	GT:AD:DP:GQ:PL	1/1:4,72:76:48:2841,48,0
3R	17412852	.	A	G	2850.77	.	AC=2;AF=1.00;AN=2;BaseQRankSum=0.690;ClippingRankSum=0.000;DP=70;ExcessHet=3.0103;FS=0.000;MLEAC=2;MLEAF=1.00;MQ=42.54;MQRankSum=-2.264;QD=27.33;ReadPosRankSum=-1.480;SOR=0.455	GT:AD:DP:GQ:PL	1/1:4,66:70:37:2879,37,0
3R	17412865	.	C	T	2684.94	.	AC=1;AF=0.500;AN=2;BaseQRankSum=1.541;ClippingRankSum=0.000;DP=66;ExcessHet=3.0103;FS=0.000;MLEAC=1;MLEAF=0.500;MQ=42.79;MQRankSum=-2.033;QD=32.45;ReadPosRankSum=-0.470;SOR=0.475	GT:AD:DP:GQ:PL	0/1:4,62:66:14:2713,0,14
3R	17412881	.	ATATATATG	A	2617.76	.	AC=2;AF=1.00;AN=2;BaseQRankSum=-0.875;ClippingRankSum=0.000;DP=66;ExcessHet=3.0103;FS=0.000;MLEAC=2;MLEAF=1.00;MQ=42.87;MQRankSum=-1.933;QD=33.28;ReadPosRankSum=0.632;SOR=0.475	GT:AD:DP:GQ:PL	1/1:4,62:66:22:2655,22,0
3R	17412962	.	T	A	1637.77	.	AC=2;AF=1.00;AN=2;BaseQRankSum=0.901;ClippingRankSum=0.000;DP=63;ExcessHet=3.0103;FS=0.000;MLEAC=2;MLEAF=1.00;MQ=43.25;MQRankSum=-0.637;QD=26.00;ReadPosRankSum=-0.610;SOR=0.278	GT:AD:DP:GQ:PL	1/1:1,62:63:99:1666,162,0
3R	17413250	.	A	C	1411.77	.	AC=2;AF=1.00;AN=2;BaseQRankSum=0.772;ClippingRankSum=0.000;DP=58;ExcessHet=3.0103;FS=3.087;MLEAC=2;MLEAF=1.00;MQ=43.97;MQRankSum=-0.094;QD=24.34;ReadPosRankSum=0.622;SOR=0.230	GT:AD:DP:GQ:PL	1/1:2,56:58:99:1440,120,0
3R	17413466	.	G	T	1241.77	.	AC=2;AF=1.00;AN=2;BaseQRankSum=-0.290;ClippingRankSum=0.000;DP=54;ExcessHet=3.0103;FS=0.000;MLEAC=2;MLEAF=1.00;MQ=43.82;MQRankSum=-0.625;QD=23.00;ReadPosRankSum=-0.480;SOR=0.859	GT:AD:DP:GQ:PL	1/1:4,50:54:49:1270,49,0
3R	17413480	.	G	A	1819.77	.	AC=1;AF=0.500;AN=2;BaseQRankSum=-1.165;ClippingRankSum=0.000;DP=49;ExcessHet=3.0103;FS=0.000;MLEAC=1;MLEAF=0.500;MQ=43.69;MQRankSum=-0.661;QD=33.96;ReadPosRankSum=0.877;SOR=0.929	GT:AD:DP:GQ:PL	0/1:4,45:49:33:1848,0,33
3R	17413487	.	T	TGA	1852.74	.	AC=1;AF=0.500;AN=2;BaseQRankSum=0.127;ClippingRankSum=0.000;DP=49;ExcessHet=3.0103;FS=0.000;MLEAC=1;MLEAF=0.500;MQ=43.69;MQRankSum=-0.606;QD=25.69;ReadPosRankSum=1.237;SOR=0.741	GT:AD:DP:GQ:PL	0/1:4,45:49:27:1890,0,27
3R	17413488	.	T	A	1859.77	.	AC=1;AF=0.500;AN=2;BaseQRankSum=1.552;ClippingRankSum=0.000;DP=50;ExcessHet=3.0103;FS=0.000;MLEAC=1;MLEAF=0.500;MQ=43.70;MQRankSum=-0.653;QD=31.83;ReadPosRankSum=0.876;SOR=0.874	GT:AD:DP:GQ:PL	0/1:4,46:50:30:1888,0,30
3R	17413560	.	C	T	2198.77	.	AC=2;AF=1.00;AN=2;BaseQRankSum=0.589;ClippingRankSum=0.000;DP=55;ExcessHet=3.0103;FS=0.000;MLEAC=2;MLEAF=1.00;MQ=43.69;MQRankSum=-0.583;QD=27.75;ReadPosRankSum=0.074;SOR=0.416	GT:AD:DP:GQ:PL	1/1:3,52:55:34:2227,34,0
3R	17413563	.	A	G	2198.77	.	AC=2;AF=1.00;AN=2;BaseQRankSum=0.453;ClippingRankSum=0.000;DP=56;ExcessHet=3.0103;FS=0.000;MLEAC=2;MLEAF=1.00;MQ=43.69;MQRankSum=-0.577;QD=30.03;ReadPosRankSum=0.018;SOR=0.440	GT:AD:DP:GQ:PL	1/1:3,53:56:34:2227,34,0
3R	17413582	.	G	T	1632.77	.	AC=2;AF=1.00;AN=2;BaseQRankSum=-1.273;ClippingRankSum=0.000;DP=68;ExcessHet=3.0103;FS=0.000;MLEAC=2;MLEAF=1.00;MQ=43.72;MQRankSum=-0.572;QD=24.37;ReadPosRankSum=0.045;SOR=0.407	GT:AD:DP:GQ:PL	1/1:3,64:67:82:1661,82,0
3R	17413611	.	CT	C	1192.73	.	AC=2;AF=1.00;AN=2;BaseQRankSum=0.057;ClippingRankSum=0.000;DP=64;ExcessHet=3.0103;FS=6.064;MLEAC=2;MLEAF=1.00;MQ=43.85;MQRankSum=-0.491;QD=19.55;ReadPosRankSum=0.384;SOR=0.078	GT:AD:DP:GQ:PL	1/1:3,58:61:68:1230,68,0
3R	17413625	.	T	C	1518.77	.	AC=2;AF=1.00;AN=2;BaseQRankSum=1.559;ClippingRankSum=0.000;DP=65;ExcessHet=3.0103;FS=6.179;MLEAC=2;MLEAF=1.00;MQ=43.85;MQRankSum=-0.478;QD=23.73;ReadPosRankSum=-0.238;SOR=0.064	GT:AD:DP:GQ:PL	1/1:3,61:64:57:1547,57,0
3R	17413638	.	A	AG	2763.73	.	AC=2;AF=1.00;AN=2;BaseQRankSum=0.669;ClippingRankSum=0.000;DP=70;ExcessHet=3.0103;FS=6.220;MLEAC=2;MLEAF=1.00;MQ=43.86;MQRankSum=-0.462;QD=32.44;ReadPosRankSum=-0.045;SOR=0.230	GT:AD:DP:GQ:PL	1/1:3,65:68:76:2801,76,0
3R	17413644	.	A	T	2795.77	.	AC=2;AF=1.00;AN=2;BaseQRankSum=1.700;ClippingRankSum=0.000;DP=71;ExcessHet=3.0103;FS=6.340;MLEAC=2;MLEAF=1.00;MQ=43.86;MQRankSum=-0.356;QD=29.08;ReadPosRankSum=-0.970;SOR=0.314	GT:AD:DP:GQ:PL	1/1:2,68:70:79:2824,79,0
3R	17413686	.	T	G	1516.77	.	AC=2;AF=1.00;AN=2;BaseQRankSum=-0.938;ClippingRankSum=0.000;DP=64;ExcessHet=3.0103;FS=2.210;MLEAC=2;MLEAF=1.00;MQ=43.88;MQRankSum=-0.420;QD=24.08;ReadPosRankSum=0.969;SOR=0.554	GT:AD:DP:GQ:PL	1/1:3,60:63:99:1545,106,0
3R	17413791	.	C	G	1054.77	.	AC=2;AF=1.00;AN=2;BaseQRankSum=0.835;ClippingRankSum=0.000;DP=47;ExcessHet=3.0103;FS=0.000;MLEAC=2;MLEAF=1.00;MQ=43.96;MQRankSum=-0.174;QD=22.44;ReadPosRankSum=0.085;SOR=0.730	GT:AD:DP:GQ:PL	1/1:3,44:47:58:1083,58,0
3R	17413909	.	C	G	1512.77	.	AC=2;AF=1.00;AN=2;BaseQRankSum=0.453;ClippingRankSum=0.000;DP=63;ExcessHet=3.0103;FS=0.000;MLEAC=2;MLEAF=1.00;MQ=44.00;MQRankSum=0.000;QD=24.01;ReadPosRankSum=-0.062;SOR=0.558	GT:AD:DP:GQ:PL	1/1:3,60:63:99:1541,106,0
3R	17413937	.	T	G	2557.77	.	AC=2;AF=1.00;AN=2;BaseQRankSum=-1.707;ClippingRankSum=0.000;DP=65;ExcessHet=3.0103;FS=0.000;MLEAC=2;MLEAF=1.00;MQ=44.00;MQRankSum=0.000;QD=32.59;ReadPosRankSum=-1.011;SOR=0.668	GT:AD:DP:GQ:PL	1/1:3,62:65:30:2586,30,0
3R	17413944	3R_17413944_SNP	C	T	2627.77	.	AC=2;AF=1.00;AN=2;BaseQRankSum=0.987;ClippingRankSum=0.000;DB;DP=67;ExcessHet=3.0103;FS=0.000;MLEAC=2;MLEAF=1.00;MQ=44.00;MQRankSum=0.000;QD=28.57;ReadPosRankSum=-0.875;SOR=0.656	GT:AD:DP:GQ:PL	1/1:3,64:67:36:2656,36,0
3R	17414187	.	G	A	1561.77	.	AC=2;AF=1.00;AN=2;BaseQRankSum=0.201;ClippingRankSum=0.000;DP=66;ExcessHet=3.0103;FS=9.344;MLEAC=2;MLEAF=1.00;MQ=43.94;MQRankSum=-0.317;QD=23.66;ReadPosRankSum=1.171;SOR=0.039	GT:AD:DP:GQ:PL	1/1:4,62:66:77:1590,77,0
3R	17414259	.	C	T	1420.80	.	AC=2;AF=1.00;AN=2;BaseQRankSum=-0.575;ClippingRankSum=0.000;DP=65;ExcessHet=3.0103;FS=6.707;MLEAC=2;MLEAF=1.00;MQ=43.82;MQRankSum=-0.791;QD=21.86;ReadPosRankSum=-0.600;SOR=0.127	GT:AD:DP:GQ:PL	1/1:6,59:65:21:1449,21,0
3R	17414501	.	G	T	1888.77	.	AC=1;AF=0.500;AN=2;BaseQRankSum=0.153;ClippingRankSum=0.000;DP=57;ExcessHet=3.0103;FS=5.482;MLEAC=1;MLEAF=0.500;MQ=42.97;MQRankSum=-2.666;QD=33.14;ReadPosRankSum=-0.898;SOR=0.666	GT:AD:DP:GQ:PL	0/1:9,48:57:99:1917,0,261
3R	17414514	.	G	A	1838.77	.	AC=1;AF=0.500;AN=2;BaseQRankSum=0.441;ClippingRankSum=0.000;DP=56;ExcessHet=3.0103;FS=5.400;MLEAC=1;MLEAF=0.500;MQ=42.79;MQRankSum=-3.077;QD=32.84;ReadPosRankSum=0.011;SOR=0.606	GT:AD:DP:GQ:PL	0/1:9,47:56:99:1867,0,268
3R	17414554	.	G	A	2077.77	.	AC=1;AF=0.500;AN=2;BaseQRankSum=0.577;ClippingRankSum=0.000;DP=60;ExcessHet=3.0103;FS=1.509;MLEAC=1;MLEAF=0.500;MQ=42.36;MQRankSum=-3.643;QD=34.63;ReadPosRankSum=1.164;SOR=0.473	GT:AD:DP:GQ:PL	0/1:8,52:60:99:2106,0,373
3R	17414567	.	T	C	2026.77	.	AC=1;AF=0.500;AN=2;BaseQRankSum=-1.080;ClippingRankSum=0.000;DP=57;ExcessHet=3.0103;FS=1.514;MLEAC=1;MLEAF=0.500;MQ=42.31;MQRankSum=-3.747;QD=32.43;ReadPosRankSum=1.517;SOR=0.423	GT:AD:DP:GQ:PL	0/1:8,49:57:99:2055,0,392
3R	17414573	.	GAATAA	G	2082.73	.	AC=1;AF=0.500;AN=2;BaseQRankSum=-1.415;ClippingRankSum=0.000;DP=56;ExcessHet=3.0103;FS=0.000;MLEAC=1;MLEAF=0.500;MQ=42.25;MQRankSum=-3.645;QD=29.79;ReadPosRankSum=0.694;SOR=0.526	GT:AD:DP:GQ:PL	0/1:7,49:56:99:2120,0,334
3R	17414580	.	A	G	1965.77	.	AC=1;AF=0.500;AN=2;BaseQRankSum=-1.360;ClippingRankSum=0.000;DP=55;ExcessHet=3.0103;FS=0.000;MLEAC=1;MLEAF=0.500;MQ=42.21;MQRankSum=-3.722;QD=23.71;ReadPosRankSum=-1.534;SOR=0.560	GT:AD:DP:GQ:PL	0/1:7,48:55:99:1994,0,343
3R	17414582	.	A	C	1962.77	.	AC=1;AF=0.500;AN=2;BaseQRankSum=-1.320;ClippingRankSum=0.000;DP=55;ExcessHet=3.0103;FS=0.000;MLEAC=1;MLEAF=0.500;MQ=42.21;MQRankSum=-3.722;QD=33.77;ReadPosRankSum=-1.534;SOR=0.560	GT:AD:DP:GQ:PL	0/1:7,48:55:99:1991,0,385
3R	17414584	.	A	C	2172.77	.	AC=1;AF=0.500;AN=2;BaseQRankSum=-3.133;ClippingRankSum=0.000;DP=56;ExcessHet=3.0103;FS=0.000;MLEAC=1;MLEAF=0.500;MQ=42.25;MQRankSum=-3.939;QD=28.46;ReadPosRankSum=-0.967;SOR=0.776	GT:AD:DP:GQ:PL	0/1:8,48:56:99:2201,0,370
3R	17414585	.	A	AGCGCGCTGT	2143.73	.	AC=1;AF=0.500;AN=2;BaseQRankSum=-1.412;ClippingRankSum=0.000;DP=56;ExcessHet=3.0103;FS=0.000;MLEAC=1;MLEAF=0.500;MQ=42.25;MQRankSum=-3.865;QD=30.51;ReadPosRankSum=0.865;SOR=0.874	GT:AD:DP:GQ:PL	0/1:8,48:56:99:2181,0,367
3R	17414609	.	A	G	1937.77	.	AC=1;AF=0.500;AN=2;BaseQRankSum=-2.367;ClippingRankSum=0.000;DP=57;ExcessHet=3.0103;FS=6.430;MLEAC=1;MLEAF=0.500;MQ=42.42;MQRankSum=-3.177;QD=34.00;ReadPosRankSum=-1.255;SOR=0.746	GT:AD:DP:GQ:PL	0/1:7,50:57:99:1966,0,209
3R	17414747	.	CAGTATAAAT	C	2168.37	.	AC=1;AF=0.500;AN=2;BaseQRankSum=-0.570;ClippingRankSum=0.000;DP=59;ExcessHet=3.0103;FS=2.053;MLEAC=1;MLEAF=0.500;MQ=42.93;MQRankSum=-1.843;QD=30.68;ReadPosRankSum=-0.375;SOR=0.307	GT:AD:DP:GQ:PL	0/1:4,53:57:8:2205,0,8
3R	17414792	.	G	T	2211.77	.	AC=2;AF=1.00;AN=2;BaseQRankSum=0.772;ClippingRankSum=0.000;DP=56;ExcessHet=3.0103;FS=6.264;MLEAC=2;MLEAF=1.00;MQ=42.86;MQRankSum=-1.352;QD=34.71;ReadPosRankSum=0.067;SOR=0.304	GT:AD:DP:GQ:PL	1/1:2,53:55:37:2240,37,0
3R	17414797	.	T	C	2138.41	.	AC=1;AF=0.500;AN=2;BaseQRankSum=-1.950;ClippingRankSum=0.000;DP=55;ExcessHet=3.0103;FS=9.389;MLEAC=1;MLEAF=0.500;MQ=42.84;MQRankSum=-2.000;QD=34.22;ReadPosRankSum=1.735;SOR=0.039	GT:AD:DP:GQ:PL	0/1:4,50:54:8:2166,0,8
3R	17414809	.	A	T	2155.89	.	AC=1;AF=0.500;AN=2;BaseQRankSum=-2.221;ClippingRankSum=0.000;DP=60;ExcessHet=3.0103;FS=9.426;MLEAC=1;MLEAF=0.500;MQ=42.98;MQRankSum=-1.798;QD=29.02;ReadPosRankSum=0.965;SOR=0.107	GT:AD:DP:GQ:PL	0/1:4,55:59:2:2182,0,2
3R	17414882	.	T	G	1402.77	.	AC=2;AF=1.00;AN=2;BaseQRankSum=0.365;ClippingRankSum=0.000;DP=65;ExcessHet=3.0103;FS=4.104;MLEAC=2;MLEAF=1.00;MQ=43.41;MQRankSum=-1.419;QD=21.92;ReadPosRankSum=-1.116;SOR=1.078	GT:AD:DP:GQ:PL	1/1:5,59:64:56:1431,56,0
3R	17414977	.	C	T	2822.77	.	AC=2;AF=1.00;AN=2;BaseQRankSum=0.861;ClippingRankSum=0.000;DP=72;ExcessHet=3.0103;FS=0.000;MLEAC=2;MLEAF=1.00;MQ=42.77;MQRankSum=-0.859;QD=26.10;ReadPosRankSum=0.215;SOR=0.444	GT:AD:DP:GQ:PL	1/1:3,68:71:40:2851,40,0
3R	17414983	.	C	T	2960.77	.	AC=2;AF=1.00;AN=2;BaseQRankSum=0.097;ClippingRankSum=0.000;DP=78;ExcessHet=3.0103;FS=2.052;MLEAC=2;MLEAF=1.00;MQ=42.67;MQRankSum=-1.403;QD=33.30;ReadPosRankSum=0.617;SOR=0.297	GT:AD:DP:GQ:PL	1/1:4,72:76:52:2989,52,0
3R	17415007	.	G	A	3353.77	.	AC=2;AF=1.00;AN=2;BaseQRankSum=2.461;ClippingRankSum=0.000;DP=84;ExcessHet=3.0103;FS=0.000;MLEAC=2;MLEAF=1.00;MQ=42.56;MQRankSum=-1.622;QD=32.53;ReadPosRankSum=-0.578;SOR=0.908	GT:AD:DP:GQ:PL	1/1:4,80:84:73:3382,73,0
3R	17415011	.	T	TA	3414.73	.	AC=2;AF=1.00;AN=2;BaseQRankSum=-0.671;ClippingRankSum=0.000;DP=84;ExcessHet=3.0103;FS=0.000;MLEAC=2;MLEAF=1.00;MQ=42.54;MQRankSum=-1.670;QD=24.13;ReadPosRankSum=-0.578;SOR=0.908	GT:AD:DP:GQ:PL	1/1:4,80:84:79:3452,79,0
3R	17415016	.	G	A	3268.77	.	AC=2;AF=1.00;AN=2;BaseQRankSum=0.919;ClippingRankSum=0.000;DP=80;ExcessHet=3.0103;FS=0.000;MLEAC=2;MLEAF=1.00;MQ=42.49;MQRankSum=-1.755;QD=24.54;ReadPosRankSum=-0.596;SOR=0.859	GT:AD:DP:GQ:PL	1/1:4,76:80:67:3297,67,0
3R	17415039	.	T	A	3319.78	.	AC=2;AF=1.00;AN=2;BaseQRankSum=1.055;ClippingRankSum=0.000;DP=84;ExcessHet=3.0103;FS=0.000;MLEAC=2;MLEAF=1.00;MQ=42.40;MQRankSum=-2.222;QD=30.65;ReadPosRankSum=-0.208;SOR=0.585	GT:AD:DP:GQ:PL	1/1:5,79:84:26:3348,26,0
3R	17415044	.	A	G	3355.77	.	AC=2;AF=1.00;AN=2;BaseQRankSum=1.447;ClippingRankSum=0.000;DP=87;ExcessHet=3.0103;FS=0.000;MLEAC=2;MLEAF=1.00;MQ=42.38;MQRankSum=-2.274;QD=33.80;ReadPosRankSum=-0.420;SOR=0.559	GT:AD:DP:GQ:PL	1/1:5,82:87:29:3384,29,0
3R	17415078	.	G	A	1707.78	.	AC=1;AF=0.500;AN=2;BaseQRankSum=1.137;ClippingRankSum=0.000;DP=80;ExcessHet=3.0103;FS=1.892;MLEAC=1;MLEAF=0.500;MQ=42.26;MQRankSum=-3.399;QD=21.62;ReadPosRankSum=0.242;SOR=0.897	GT	./.
3R	17415089	.	T	C	3085.22	.	AC=1;AF=0.500;AN=2;BaseQRankSum=-0.484;ClippingRankSum=0.000;DP=80;ExcessHet=3.0103;FS=1.899;MLEAC=1;MLEAF=0.500;MQ=42.26;MQRankSum=-3.422;QD=26.37;ReadPosRankSum=0.229;SOR=0.932	GT:AD:DP:GQ:PL	0/1:5,75:80:4:3112,0,4
3R	17415095	.	G	A	3048.56	.	AC=1;AF=0.500;AN=2;BaseQRankSum=0.537;ClippingRankSum=0.000;DP=80;ExcessHet=3.0103;FS=0.000;MLEAC=1;MLEAF=0.500;MQ=42.31;MQRankSum=-2.900;QD=31.68;ReadPosRankSum=-0.541;SOR=0.920	GT:AD:DP:GQ:PL	0/1:4,76:80:7:3076,0,7
3R	17415109	.	A	T	1920.77	.	AC=2;AF=1.00;AN=2;BaseQRankSum=-0.295;ClippingRankSum=0.000;DP=81;ExcessHet=3.0103;FS=0.000;MLEAC=2;MLEAF=1.00;MQ=42.45;MQRankSum=-2.644;QD=23.71;ReadPosRankSum=-0.523;SOR=0.887	GT:AD:DP:GQ:PL	1/1:4,77:81:51:1949,51,0
3R	17415139	.	A	G	1910.77	.	AC=2;AF=1.00;AN=2;BaseQRankSum=-1.597;ClippingRankSum=0.000;DP=77;ExcessHet=3.0103;FS=3.061;MLEAC=2;MLEAF=1.00;MQ=42.53;MQRankSum=-1.756;QD=24.82;ReadPosRankSum=0.561;SOR=0.111	GT:AD:DP:GQ:PL	1/1:2,75:77:99:1939,173,0
3R	17415169	.	G	C	3090.77	.	AC=2;AF=1.00;AN=2;BaseQRankSum=0.551;ClippingRankSum=0.000;DP=75;ExcessHet=3.0103;FS=3.050;MLEAC=2;MLEAF=1.00;MQ=42.45;MQRankSum=-1.916;QD=30.79;ReadPosRankSum=0.939;SOR=0.123	GT:AD:DP:GQ:PL	1/1:2,73:75:99:3119,110,0
3R	17415177	.	A	C	3059.77	.	AC=2;AF=1.00;AN=2;BaseQRankSum=-0.281;ClippingRankSum=0.000;DP=71;ExcessHet=3.0103;FS=3.065;MLEAC=2;MLEAF=1.00;MQ=42.41;MQRankSum=-1.947;QD=27.29;ReadPosRankSum=0.943;SOR=0.111	GT:AD:DP:GQ:PL	1/1:2,69:71:99:3088,107,0
3R	17415180	.	T	C	3007.77	.	AC=2;AF=1.00;AN=2;BaseQRankSum=-1.762;ClippingRankSum=0.000;DP=73;ExcessHet=3.0103;FS=3.070;MLEAC=2;MLEAF=1.00;MQ=42.40;MQRankSum=-1.982;QD=29.86;ReadPosRankSum=0.804;SOR=0.155	GT:AD:DP:GQ:PL	1/1:2,71:73:99:3036,101,0
3R	17415255	.	T	TAGA	2769.92	.	AC=1;AF=0.500;AN=2;BaseQRankSum=0.012;ClippingRankSum=0.000;DP=67;ExcessHet=3.0103;FS=1.923;MLEAC=1;MLEAF=0.500;MQ=42.24;MQRankSum=-3.591;QD=33.28;ReadPosRankSum=0.764;SOR=0.993	GT:AD:DP:GQ:PL	0/1:5,62:67:5:2806,0,5
3R	17415256	.	C	CAATCTTT	2769.92	.	AC=1;AF=0.500;AN=2;BaseQRankSum=0.864;ClippingRankSum=0.000;DP=69;ExcessHet=3.0103;FS=4.099;MLEAC=1;MLEAF=0.500;MQ=42.25;MQRankSum=-3.507;QD=29.50;ReadPosRankSum=0.567;SOR=1.075	GT:AD:DP:GQ:PL	0/1:5,64:69:5:2806,0,5
3R	17415313	.	C	T	1555.77	.	AC=2;AF=1.00;AN=2;BaseQRankSum=1.786;ClippingRankSum=0.000;DP=70;ExcessHet=3.0103;FS=0.000;MLEAC=2;MLEAF=1.00;MQ=42.93;MQRankSum=-2.538;QD=22.23;ReadPosRankSum=-2.194;SOR=0.756	GT:AD:DP:GQ:PL	1/1:6,64:70:51:1584,51,0
3R	17415333	.	C	T	2378.77	.	AC=1;AF=0.500;AN=2;BaseQRankSum=3.071;ClippingRankSum=0.000;DP=67;ExcessHet=3.0103;FS=1.541;MLEAC=1;MLEAF=0.500;MQ=43.12;MQRankSum=-2.297;QD=29.67;ReadPosRankSum=-0.379;SOR=0.660	GT:AD:DP:GQ:PL	0/1:7,60:67:99:2407,0,107
3R	17415339	.	A	T	2443.77	.	AC=1;AF=0.500;AN=2;BaseQRankSum=0.706;ClippingRankSum=0.000;DP=69;ExcessHet=3.0103;FS=1.572;MLEAC=1;MLEAF=0.500;MQ=43.14;MQRankSum=-2.240;QD=38.01;ReadPosRankSum=-0.298;SOR=0.740	GT:AD:DP:GQ:PL	0/1:7,62:69:99:2472,0,101
3R	17415397	.	A	T	2460.77	.	AC=1;AF=0.500;AN=2;BaseQRankSum=-0.851;ClippingRankSum=0.000;DP=67;ExcessHet=3.0103;FS=1.493;MLEAC=1;MLEAF=0.500;MQ=43.37;MQRankSum=-1.856;QD=28.26;ReadPosRankSum=1.333;SOR=0.575	GT:AD:DP:GQ:PL	0/1:7,60:67:89:2489,0,89
3R	17415401	.	G	A	2491.77	.	AC=1;AF=0.500;AN=2;BaseQRankSum=1.736;ClippingRankSum=0.000;DP=67;ExcessHet=3.0103;FS=0.000;MLEAC=1;MLEAF=0.500;MQ=43.34;MQRankSum=-1.762;QD=30.65;ReadPosRankSum=0.571;SOR=0.725	GT:AD:DP:GQ:PL	0/1:6,61:67:62:2520,0,62
3R	17415410	.	A	ATT	2401.73	.	AC=1;AF=0.500;AN=2;BaseQRankSum=0.225;ClippingRankSum=0.000;DP=67;ExcessHet=3.0103;FS=0.000;MLEAC=1;MLEAF=0.500;MQ=43.34;MQRankSum=-1.701;QD=29.47;ReadPosRankSum=0.634;SOR=0.762	GT:AD:DP:GQ:PL	0/1:6,58:64:74:2439,0,74
3R	17415414	.	A	T	2410.77	.	AC=1;AF=0.500;AN=2;BaseQRankSum=1.265;ClippingRankSum=0.000;DP=66;ExcessHet=3.0103;FS=0.000;MLEAC=1;MLEAF=0.500;MQ=43.36;MQRankSum=-1.681;QD=27.04;ReadPosRankSum=0.556;SOR=0.726	GT:AD:DP:GQ:PL	0/1:6,59:65:74:2439,0,74
3R	17416015	.	ATCTGAGCCCCACCATCATCATCAGTTG	A	1653.73	.	AC=1;AF=0.500;AN=2;BaseQRankSum=-2.214;ClippingRankSum=0.000;DP=52;ExcessHet=3.0103;FS=4.574;MLEAC=1;MLEAF=0.500;MQ=42.99;MQRankSum=-0.686;QD=29.07;ReadPosRankSum=1.855;SOR=0.229	GT:AD:DP:GQ:PL	0/1:5,41:46:99:1691,0,1180
3R	17417197	.	G	T	1826.77	.	AC=2;AF=1.00;AN=2;DP=70;ExcessHet=3.0103;FS=0.000;MLEAC=2;MLEAF=1.00;MQ=38.01;QD=26.10;SOR=1.712	GT:AD:DP:GQ:PL	1/1:0,70:70:99:1855,210,0
3R	17417709	.	C	G	605.77	.	AC=2;AF=1.00;AN=2;DP=16;ExcessHet=3.0103;FS=0.000;MLEAC=2;MLEAF=1.00;MQ=38.26;QD=30.80;SOR=1.244	GT:AD:DP:GQ:PL	1/1:0,16:16:48:634,48,0
3R	17417731	.	A	T	594.77	.	AC=2;AF=1.00;AN=2;DP=16;ExcessHet=3.0103;FS=0.000;MLEAC=2;MLEAF=1.00;MQ=33.02;QD=33.00;SOR=0.693	GT:AD:DP:GQ:PL	1/1:0,16:16:48:623,48,0
3R	17421179	.	CAA	C	1120.73	.	AC=1;AF=0.500;AN=2;BaseQRankSum=-0.027;ClippingRankSum=0.000;DP=55;ExcessHet=3.0103;FS=6.434;MLEAC=1;MLEAF=0.500;MQ=43.70;MQRankSum=-0.991;QD=21.55;ReadPosRankSum=2.347;SOR=0.729	GT:AD:DP:GQ:PL	0/1:7,45:52:44:1158,0,44
3R	17421238	.	T	TA	848.73	.	AC=2;AF=1.00;AN=2;BaseQRankSum=2.303;ClippingRankSum=0.000;DP=58;ExcessHet=3.0103;FS=1.966;MLEAC=2;MLEAF=1.00;MQ=43.72;MQRankSum=1.375;QD=16.32;ReadPosRankSum=-3.160;SOR=0.256	GT:AD:DP:GQ:PL	1/1:5,47:52:59:886,59,0
3R	17421873	.	G	A	1405.77	.	AC=2;AF=1.00;AN=2;BaseQRankSum=1.744;ClippingRankSum=0.000;DP=62;ExcessHet=3.0103;FS=1.953;MLEAC=2;MLEAF=1.00;MQ=44.00;MQRankSum=0.000;QD=23.05;ReadPosRankSum=1.327;SOR=0.380	GT:AD:DP:GQ:PL	1/1:4,57:61:74:1434,74,0
3R	17423969	.	A	G	684.84	.	AC=2;AF=1.00;AN=2;BaseQRankSum=-0.680;ClippingRankSum=0.000;DP=37;ExcessHet=3.0103;FS=6.315;MLEAC=2;MLEAF=1.00;MQ=43.95;MQRankSum=-0.204;QD=19.57;ReadPosRankSum=-0.067;SOR=0.061	GT:AD:DP:GQ:PL	1/1:3,32:35:18:713,18,0
3R	17424009	.	C	A	851.96	.	AC=2;AF=1.00;AN=2;BaseQRankSum=-0.700;ClippingRankSum=0.000;DP=40;ExcessHet=3.0103;FS=2.183;MLEAC=2;MLEAF=1.00;MQ=43.51;MQRankSum=-0.543;QD=21.30;ReadPosRankSum=1.059;SOR=0.395	GT:AD:DP:GQ:PL	1/1:4,36:40:5:879,5,0
3R	17424329	.	C	T	1071.77	.	AC=2;AF=1.00;AN=2;BaseQRankSum=1.840;ClippingRankSum=0.000;DP=42;ExcessHet=3.0103;FS=3.222;MLEAC=2;MLEAF=1.00;MQ=43.86;MQRankSum=-0.185;QD=25.52;ReadPosRankSum=1.494;SOR=0.453	GT:AD:DP:GQ:PL	1/1:1,41:42:99:1100,116,0
3R	17424401	.	T	C	1072.77	.	AC=1;AF=0.500;AN=2;BaseQRankSum=-1.333;ClippingRankSum=0.000;DP=32;ExcessHet=3.0103;FS=2.032;MLEAC=1;MLEAF=0.500;MQ=43.88;MQRankSum=-0.557;QD=33.52;ReadPosRankSum=-1.480;SOR=0.278	GT:AD:DP:GQ:PL	0/1:5,27:32:99:1101,0,129
3R	17424404	.	T	C	1156.77	.	AC=1;AF=0.500;AN=2;BaseQRankSum=0.993;ClippingRankSum=0.000;DP=30;ExcessHet=3.0103;FS=1.938;MLEAC=1;MLEAF=0.500;MQ=43.87;MQRankSum=-0.579;QD=23.00;ReadPosRankSum=-1.449;SOR=0.380	GT:AD:DP:GQ:PL	0/1:5,25:30:99:1185,0,123
3R	17424411	.	TTA	T	1197.73	.	AC=1;AF=0.500;AN=2;BaseQRankSum=-0.499;ClippingRankSum=0.000;DP=32;ExcessHet=3.0103;FS=2.032;MLEAC=1;MLEAF=0.500;MQ=43.75;MQRankSum=-0.860;QD=24.83;ReadPosRankSum=-1.558;SOR=0.278	GT:AD:DP:GQ:PL	0/1:5,27:32:99:1235,0,117
3R	17424424	.	A	G	1110.77	.	AC=1;AF=0.500;AN=2;BaseQRankSum=-0.715;ClippingRankSum=0.000;DP=30;ExcessHet=3.0103;FS=2.235;MLEAC=1;MLEAF=0.500;MQ=43.87;MQRankSum=-0.494;QD=29.76;ReadPosRankSum=-1.925;SOR=0.458	GT:AD:DP:GQ:PL	0/1:4,26:30:81:1139,0,81
3R	17424758	.	G	A	1490.77	.	AC=2;AF=1.00;AN=2;BaseQRankSum=0.682;ClippingRankSum=0.000;DP=60;ExcessHet=3.0103;FS=3.074;MLEAC=2;MLEAF=1.00;MQ=43.97;MQRankSum=0.000;QD=25.27;ReadPosRankSum=-0.899;SOR=0.112	GT:AD:DP:GQ:PL	1/1:2,57:59:99:1519,122,0
3R	17424798	.	A	T	1238.77	.	AC=2;AF=1.00;AN=2;BaseQRankSum=0.338;ClippingRankSum=0.000;DP=56;ExcessHet=3.0103;FS=0.000;MLEAC=2;MLEAF=1.00;MQ=43.97;MQRankSum=0.000;QD=23.37;ReadPosRankSum=-0.853;SOR=0.534	GT:AD:DP:GQ:PL	1/1:3,50:53:91:1267,91,0
3R	17424967	.	A	T	2055.77	.	AC=1;AF=0.500;AN=2;BaseQRankSum=0.405;ClippingRankSum=0.000;DP=60;ExcessHet=3.0103;FS=3.433;MLEAC=1;MLEAF=0.500;MQ=44.00;MQRankSum=0.000;QD=34.26;ReadPosRankSum=1.438;SOR=0.946	GT:AD:DP:GQ:PL	0/1:7,53:60:99:2084,0,112
3R	17424985	.	A	T	2259.77	.	AC=1;AF=0.500;AN=2;BaseQRankSum=-1.814;ClippingRankSum=0.000;DP=68;ExcessHet=3.0103;FS=1.803;MLEAC=1;MLEAF=0.500;MQ=44.00;MQRankSum=0.000;QD=33.23;ReadPosRankSum=-0.187;SOR=0.654	GT:AD:DP:GQ:PL	0/1:5,63:68:41:2288,0,41
3R	17425014	.	A	G	1551.77	.	AC=2;AF=1.00;AN=2;BaseQRankSum=0.086;ClippingRankSum=0.000;DP=69;ExcessHet=3.0103;FS=0.000;MLEAC=2;MLEAF=1.00;MQ=43.97;MQRankSum=-0.224;QD=22.49;ReadPosRankSum=-0.116;SOR=0.650	GT:AD:DP:GQ:PL	1/1:5,64:69:66:1580,66,0
3R	17425066	.	G	A	1645.77	.	AC=2;AF=1.00;AN=2;BaseQRankSum=0.964;ClippingRankSum=0.000;DP=70;ExcessHet=3.0103;FS=0.000;MLEAC=2;MLEAF=1.00;MQ=43.97;MQRankSum=-0.185;QD=23.51;ReadPosRankSum=-1.084;SOR=0.754	GT:AD:DP:GQ:PL	1/1:4,66:70:99:1674,100,0
3R	17425197	.	A	G	1993.77	.	AC=2;AF=1.00;AN=2;BaseQRankSum=1.211;ClippingRankSum=0.000;DP=85;ExcessHet=3.0103;FS=0.000;MLEAC=2;MLEAF=1.00;MQ=43.92;MQRankSum=-0.409;QD=23.46;ReadPosRankSum=-1.123;SOR=0.605	GT:AD:DP:GQ:PL	1/1:5,80:85:99:2022,140,0
3R	17425228	.	T	A	1831.77	.	AC=2;AF=1.00;AN=2;BaseQRankSum=-1.470;ClippingRankSum=0.000;DP=78;ExcessHet=3.0103;FS=2.107;MLEAC=2;MLEAF=1.00;MQ=43.91;MQRankSum=-0.374;QD=23.48;ReadPosRankSum=0.450;SOR=0.223	GT:AD:DP:GQ:PL	1/1:4,74:78:99:1860,122,0
3R	17425335	.	C	T	1414.77	.	AC=2;AF=1.00;AN=2;BaseQRankSum=-0.157;ClippingRankSum=0.000;DP=58;ExcessHet=3.0103;FS=8.394;MLEAC=2;MLEAF=1.00;MQ=44.00;MQRankSum=0.000;QD=24.82;ReadPosRankSum=-0.812;SOR=1.115	GT:AD:DP:GQ:PL	1/1:2,55:57:99:1443,115,0
3R	17425357	.	T	G	1233.77	.	AC=2;AF=1.00;AN=2;BaseQRankSum=-1.328;ClippingRankSum=0.000;DP=58;ExcessHet=3.0103;FS=5.342;MLEAC=2;MLEAF=1.00;MQ=44.00;MQRankSum=0.000;QD=21.65;ReadPosRankSum=1.519;SOR=1.055	GT:AD:DP:GQ:PL	1/1:4,53:57:58:1262,58,0
3R	17425460	.	T	A	1601.77	.	AC=2;AF=1.00;AN=2;BaseQRankSum=-0.509;ClippingRankSum=0.000;DP=65;ExcessHet=3.0103;FS=0.000;MLEAC=2;MLEAF=1.00;MQ=43.94;MQRankSum=-0.190;QD=24.64;ReadPosRankSum=-0.938;SOR=0.790	GT:AD:DP:GQ:PL	1/1:2,63:65:99:1630,141,0
3R	17425702	.	G	A	2279.77	.	AC=2;AF=1.00;AN=2;DP=52;ExcessHet=3.0103;FS=0.000;MLEAC=2;MLEAF=1.00;MQ=43.83;QD=29.41;SOR=0.770	GT:AD:DP:GQ:PL	1/1:0,52:52:99:2308,160,0
3R	17425707	.	G	A	2204.77	.	AC=2;AF=1.00;AN=2;DP=49;ExcessHet=3.0103;FS=0.000;MLEAC=2;MLEAF=1.00;MQ=43.82;QD=29.84;SOR=0.733	GT:AD:DP:GQ:PL	1/1:0,49:49:99:2233,153,0
3R	17425725	.	T	A	875.77	.	AC=2;AF=1.00;AN=2;BaseQRankSum=-0.323;ClippingRankSum=0.000;DP=45;ExcessHet=3.0103;FS=0.000;MLEAC=2;MLEAF=1.00;MQ=43.83;MQRankSum=-0.607;QD=19.46;ReadPosRankSum=-0.329;SOR=0.843	GT:AD:DP:GQ:PL	1/1:4,41:45:38:904,38,0
3R	17426740	.	T	G	1359.77	.	AC=2;AF=1.00;AN=2;DP=54;ExcessHet=3.0103;FS=0.000;MLEAC=2;MLEAF=1.00;MQ=43.96;QD=25.18;SOR=1.022	GT:AD:DP:GQ:PL	1/1:0,54:54:99:1388,160,0
3R	17426894	.	T	C	1870.77	.	AC=2;AF=1.00;AN=2;BaseQRankSum=0.705;ClippingRankSum=0.000;DP=86;ExcessHet=3.0103;FS=3.314;MLEAC=2;MLEAF=1.00;MQ=43.86;MQRankSum=-0.720;QD=22.01;ReadPosRankSum=-0.402;SOR=0.627	GT:AD:DP:GQ:PL	1/1:8,77:85:39:1899,39,0
3R	17426928	.	G	GAATGC	3141.73	.	AC=1;AF=0.500;AN=2;BaseQRankSum=2.485;ClippingRankSum=0.000;DP=88;ExcessHet=3.0103;FS=1.333;MLEAC=1;MLEAF=0.500;MQ=43.85;MQRankSum=-0.765;QD=32.17;ReadPosRankSum=-0.550;SOR=0.620	GT:AD:DP:GQ:PL	0/1:9,77:86:99:3179,0,221
3R	17426991	.	A	G	1782.77	.	AC=2;AF=1.00;AN=2;BaseQRankSum=-0.738;ClippingRankSum=0.000;DP=79;ExcessHet=3.0103;FS=0.000;MLEAC=2;MLEAF=1.00;MQ=43.79;MQRankSum=-0.700;QD=22.86;ReadPosRankSum=-0.541;SOR=0.481	GT:AD:DP:GQ:PL	1/1:5,73:78:91:1811,91,0
3R	17427002	.	G	A	1818.77	.	AC=2;AF=1.00;AN=2;BaseQRankSum=0.075;ClippingRankSum=0.000;DP=80;ExcessHet=3.0103;FS=0.000;MLEAC=2;MLEAF=1.00;MQ=43.79;MQRankSum=-0.764;QD=22.73;ReadPosRankSum=0.439;SOR=0.747	GT:AD:DP:GQ:PL	1/1:6,74:80:92:1847,92,0
3R	17427123	.	G	T	2743.77	.	AC=2;AF=1.00;AN=2;BaseQRankSum=1.037;ClippingRankSum=0.000;DP=70;ExcessHet=3.0103;FS=2.101;MLEAC=2;MLEAF=1.00;MQ=43.72;MQRankSum=-0.814;QD=30.16;ReadPosRankSum=-0.861;SOR=0.248	GT:AD:DP:GQ:PL	1/1:4,66:70:31:2772,31,0
3R	17427124	.	T	A	2743.77	.	AC=2;AF=1.00;AN=2;BaseQRankSum=0.686;ClippingRankSum=0.000;DP=70;ExcessHet=3.0103;FS=2.101;MLEAC=2;MLEAF=1.00;MQ=43.72;MQRankSum=-0.814;QD=31.75;ReadPosRankSum=-0.899;SOR=0.248	GT:AD:DP:GQ:PL	1/1:4,66:70:31:2772,31,0
3R	17427130	.	A	AT	1261.73	.	AC=2;AF=1.00;AN=2;BaseQRankSum=0.041;ClippingRankSum=0.000;DP=76;ExcessHet=3.0103;FS=2.122;MLEAC=2;MLEAF=1.00;MQ=43.74;MQRankSum=-0.836;QD=18.83;ReadPosRankSum=-0.635;SOR=0.273	GT:AD:DP:GQ:PL	1/1:4,63:67:68:1299,68,0
3R	17427143	.	C	T	2761.77	.	AC=2;AF=1.00;AN=2;BaseQRankSum=-0.039;ClippingRankSum=0.000;DP=71;ExcessHet=3.0103;FS=4.473;MLEAC=2;MLEAF=1.00;MQ=43.64;MQRankSum=-0.901;QD=26.36;ReadPosRankSum=-0.761;SOR=0.365	GT:AD:DP:GQ:PL	1/1:4,67:71:34:2790,34,0
3R	17427149	.	T	A	2802.77	.	AC=2;AF=1.00;AN=2;BaseQRankSum=-2.717;ClippingRankSum=0.000;DP=72;ExcessHet=3.0103;FS=2.117;MLEAC=2;MLEAF=1.00;MQ=43.65;MQRankSum=-0.893;QD=31.78;ReadPosRankSum=-0.750;SOR=0.316	GT:AD:DP:GQ:PL	1/1:4,68:72:37:2831,37,0
3R	17427191	.	C	T	1743.77	.	AC=2;AF=1.00;AN=2;BaseQRankSum=-0.029;ClippingRankSum=0.000;DP=72;ExcessHet=3.0103;FS=0.000;MLEAC=2;MLEAF=1.00;MQ=43.70;MQRankSum=-0.681;QD=24.22;ReadPosRankSum=0.522;SOR=0.407	GT:AD:DP:GQ:PL	1/1:3,69:72:99:1772,137,0
3R	17427222	.	A	T	1627.77	.	AC=2;AF=1.00;AN=2;BaseQRankSum=1.207;ClippingRankSum=0.000;DP=69;ExcessHet=3.0103;FS=0.000;MLEAC=2;MLEAF=1.00;MQ=43.72;MQRankSum=-0.769;QD=23.59;ReadPosRankSum=1.657;SOR=0.925	GT:AD:DP:GQ:PL	1/1:4,65:69:96:1656,96,0
3R	17427241	.	T	A	1658.77	.	AC=2;AF=1.00;AN=2;BaseQRankSum=0.710;ClippingRankSum=0.000;DP=71;ExcessHet=3.0103;FS=2.108;MLEAC=2;MLEAF=1.00;MQ=43.78;MQRankSum=-0.651;QD=23.36;ReadPosRankSum=1.534;SOR=0.235	GT:AD:DP:GQ:PL	1/1:4,67:71:86:1687,86,0
3R	17427317	.	C	G	1270.77	.	AC=2;AF=1.00;AN=2;BaseQRankSum=1.298;ClippingRankSum=0.000;DP=55;ExcessHet=3.0103;FS=0.000;MLEAC=2;MLEAF=1.00;MQ=44.00;MQRankSum=0.000;QD=23.10;ReadPosRankSum=-0.858;SOR=0.826	GT:AD:DP:GQ:PL	1/1:3,52:55:85:1299,85,0
3R	17427442	.	C	T	1191.77	.	AC=2;AF=1.00;AN=2;BaseQRankSum=2.179;ClippingRankSum=0.000;DP=48;ExcessHet=3.0103;FS=2.943;MLEAC=2;MLEAF=1.00;MQ=44.00;MQRankSum=0.000;QD=25.36;ReadPosRankSum=-0.700;SOR=0.184	GT:AD:DP:GQ:PL	1/1:2,45:47:90:1220,90,0
3R	17427864	.	T	G	810.77	.	AC=2;AF=1.00;AN=2;BaseQRankSum=-0.744;ClippingRankSum=0.000;DP=36;ExcessHet=3.0103;FS=0.000;MLEAC=2;MLEAF=1.00;MQ=44.00;MQRankSum=0.000;QD=22.52;ReadPosRankSum=-1.358;SOR=1.244	GT:AD:DP:GQ:PL	1/1:2,34:36:51:839,51,0
3R	17428100	.	G	A	1167.77	.	AC=2;AF=1.00;AN=2;DP=46;ExcessHet=3.0103;FS=0.000;MLEAC=2;MLEAF=1.00;MQ=44.00;QD=25.39;SOR=1.609	GT:AD:DP:GQ:PL	1/1:0,46:46:99:1196,136,0
3R	17429524	.	G	A	1637.77	.	AC=1;AF=0.500;AN=2;BaseQRankSum=0.594;ClippingRankSum=0.000;DP=47;ExcessHet=3.0103;FS=8.591;MLEAC=1;MLEAF=0.500;MQ=43.94;MQRankSum=3.280;QD=33.57;ReadPosRankSum=-1.403;SOR=0.062	GT:AD:DP:GQ:PL	0/1:4,41:45:75:1666,0,75
3R	17429527	.	A	G	1619.77	.	AC=1;AF=0.500;AN=2;BaseQRankSum=1.830;ClippingRankSum=0.000;DP=46;ExcessHet=3.0103;FS=8.772;MLEAC=1;MLEAF=0.500;MQ=43.94;MQRankSum=3.241;QD=27.55;ReadPosRankSum=-1.359;SOR=0.057	GT:AD:DP:GQ:PL	0/1:4,40:44:78:1648,0,78
3R	17430747	.	G	A	1430.80	.	AC=1;AF=0.500;AN=2;BaseQRankSum=-0.147;ClippingRankSum=0.000;DP=70;ExcessHet=3.0103;FS=0.000;MLEAC=1;MLEAF=0.500;MQ=43.86;MQRankSum=-0.770;QD=20.74;ReadPosRankSum=-1.021;SOR=0.582	GT:AD:DP:GQ:PL	0/1:9,60:69:21:1459,0,21
3R	17430767	.	G	A	1390.53	.	AC=1;AF=0.500;AN=2;BaseQRankSum=1.526;ClippingRankSum=0.000;DP=70;ExcessHet=3.0103;FS=1.380;MLEAC=1;MLEAF=0.500;MQ=43.86;MQRankSum=-0.770;QD=20.15;ReadPosRankSum=-0.116;SOR=0.688	GT:AD:DP:GQ:PL	0/1:9,60:69:3:1417,0,3
3R	17430798	.	C	A	1505.77	.	AC=2;AF=1.00;AN=2;BaseQRankSum=1.217;ClippingRankSum=0.000;DP=69;ExcessHet=3.0103;FS=3.877;MLEAC=2;MLEAF=1.00;MQ=43.92;MQRankSum=-0.406;QD=22.14;ReadPosRankSum=-0.119;SOR=0.597	GT:AD:DP:GQ:PL	1/1:6,62:68:39:1534,39,0
3R	17430875	.	A	G	1454.77	.	AC=2;AF=1.00;AN=2;BaseQRankSum=-1.184;ClippingRankSum=0.000;DP=64;ExcessHet=3.0103;FS=2.087;MLEAC=2;MLEAF=1.00;MQ=43.77;MQRankSum=-0.325;QD=23.09;ReadPosRankSum=0.113;SOR=1.421	GT:AD:DP:GQ:PL	1/1:4,59:63:74:1483,74,0
3R	17431847	.	G	A	1721.77	.	AC=2;AF=1.00;AN=2;DP=64;ExcessHet=3.0103;FS=0.000;MLEAC=2;MLEAF=1.00;MQ=43.94;QD=26.90;SOR=0.892	GT:AD:DP:GQ:PL	1/1:0,64:64:99:1750,192,0
3R	17431945	.	T	C	1416.77	.	AC=2;AF=1.00;AN=2;DP=54;ExcessHet=3.0103;FS=0.000;MLEAC=2;MLEAF=1.00;MQ=43.64;QD=26.24;SOR=1.022	GT:AD:DP:GQ:PL	1/1:0,54:54:99:1445,161,0
3R	17432426	.	G	T	1878.77	.	AC=2;AF=1.00;AN=2;DP=71;ExcessHet=3.0103;FS=0.000;MLEAC=2;MLEAF=1.00;MQ=43.79;QD=26.84;SOR=1.244	GT:AD:DP:GQ:PL	1/1:0,70:70:99:1907,210,0
3R	17432700	.	C	A	1634.77	.	AC=2;AF=1.00;AN=2;BaseQRankSum=-0.146;ClippingRankSum=0.000;DP=64;ExcessHet=3.0103;FS=0.000;MLEAC=2;MLEAF=1.00;MQ=43.71;MQRankSum=-0.149;QD=25.95;ReadPosRankSum=-0.633;SOR=0.346	GT:AD:DP:GQ:PL	1/1:1,62:63:99:1663,161,0
3R	17433478	.	A	C	1151.77	.	AC=2;AF=1.00;AN=2;DP=46;ExcessHet=3.0103;FS=0.000;MLEAC=2;MLEAF=1.00;MQ=44.00;QD=25.04;SOR=0.874	GT:AD:DP:GQ:PL	1/1:0,46:46:99:1180,136,0
3R	17433598	.	AT	A	1120.73	.	AC=2;AF=1.00;AN=2;BaseQRankSum=0.173;ClippingRankSum=0.000;DP=45;ExcessHet=3.0103;FS=6.305;MLEAC=2;MLEAF=1.00;MQ=43.96;MQRankSum=-0.180;QD=25.47;ReadPosRankSum=-0.583;SOR=0.148	GT:AD:DP:GQ:PL	1/1:3,41:44:41:1158,41,0
3R	17433893	.	C	CAAAAAAAATAA	2342.73	.	AC=2;AF=1.00;AN=2;DP=57;ExcessHet=3.0103;FS=0.000;MLEAC=2;MLEAF=1.00;MQ=43.76;QD=32.56;SOR=1.094	GT:AD:DP:GQ:PL	1/1:0,51:51:99:2380,164,0
3R	17433955	.	G	A	1586.77	.	AC=2;AF=1.00;AN=2;DP=58;ExcessHet=3.0103;FS=0.000;MLEAC=2;MLEAF=1.00;MQ=43.76;QD=27.36;SOR=0.762	GT:AD:DP:GQ:PL	1/1:0,58:58:99:1615,174,0
3R	17434078	.	A	G	1503.77	.	AC=2;AF=1.00;AN=2;DP=60;ExcessHet=3.0103;FS=0.000;MLEAC=2;MLEAF=1.00;MQ=43.77;QD=25.06;SOR=0.986	GT:AD:DP:GQ:PL	1/1:0,60:60:99:1532,177,0
3R	17434138	.	G	A	2366.77	.	AC=2;AF=1.00;AN=2;DP=53;ExcessHet=3.0103;FS=0.000;MLEAC=2;MLEAF=1.00;MQ=43.78;QD=34.84;SOR=0.730	GT:AD:DP:GQ:PL	1/1:0,53:53:99:2395,163,0
3R	17434144	.	C	T	2339.77	.	AC=2;AF=1.00;AN=2;DP=52;ExcessHet=3.0103;FS=0.000;MLEAC=2;MLEAF=1.00;MQ=43.81;QD=29.14;SOR=0.770	GT:AD:DP:GQ:PL	1/1:0,52:52:99:2368,160,0
3R	17434147	.	C	G	2221.77	.	AC=2;AF=1.00;AN=2;DP=49;ExcessHet=3.0103;FS=0.000;MLEAC=2;MLEAF=1.00;MQ=43.80;QD=25.34;SOR=0.818	GT:AD:DP:GQ:PL	1/1:0,49:49:99:2250,151,0
3R	17434158	.	A	C	1326.77	.	AC=2;AF=1.00;AN=2;DP=51;ExcessHet=3.0103;FS=0.000;MLEAC=2;MLEAF=1.00;MQ=43.81;QD=26.54;SOR=0.693	GT:AD:DP:GQ:PL	1/1:0,50:50:99:1355,150,0
3R	17434333	.	G	C	1310.77	.	AC=2;AF=1.00;AN=2;DP=49;ExcessHet=3.0103;FS=0.000;MLEAC=2;MLEAF=1.00;MQ=43.92;QD=27.31;SOR=0.776	GT:AD:DP:GQ:PL	1/1:0,48:48:99:1339,142,0
3R	17434550	.	G	A	1489.77	.	AC=2;AF=1.00;AN=2;BaseQRankSum=-1.499;ClippingRankSum=0.000;DP=63;ExcessHet=3.0103;FS=2.093;MLEAC=2;MLEAF=1.00;MQ=43.97;MQRankSum=-0.195;QD=23.65;ReadPosRankSum=2.597;SOR=0.266	GT:AD:DP:GQ:PL	1/1:4,59:63:78:1518,78,0
3R	17434560	.	T	G	2602.77	.	AC=2;AF=1.00;AN=2;DP=62;ExcessHet=3.0103;FS=0.000;MLEAC=2;MLEAF=1.00;MQ=43.97;QD=29.31;SOR=0.693	GT:AD:DP:GQ:PL	1/1:0,62:62:99:2631,186,0
3R	17435239	.	G	GT	702.73	.	AC=2;AF=1.00;AN=2;BaseQRankSum=-0.992;ClippingRankSum=0.000;DP=63;ExcessHet=3.0103;FS=1.646;MLEAC=2;MLEAF=1.00;MQ=44.01;MQRankSum=-0.555;QD=13.78;ReadPosRankSum=1.166;SOR=0.368	GT:AD:DP:GQ:PL	1/1:7,44:51:48:740,48,0
3R	17435377	.	A	C	1519.77	.	AC=2;AF=1.00;AN=2;DP=57;ExcessHet=3.0103;FS=0.000;MLEAC=2;MLEAF=1.00;MQ=43.71;QD=26.66;SOR=0.877	GT:AD:DP:GQ:PL	1/1:0,57:57:99:1548,171,0
3R	17435411	.	G	A	1610.77	.	AC=2;AF=1.00;AN=2;DP=58;ExcessHet=3.0103;FS=0.000;MLEAC=2;MLEAF=1.00;MQ=43.79;QD=27.77;SOR=0.914	GT:AD:DP:GQ:PL	1/1:0,58:58:99:1639,174,0
3R	17435486	.	TCC	T	2577.73	.	AC=2;AF=1.00;AN=2;DP=57;ExcessHet=3.0103;FS=0.000;MLEAC=2;MLEAF=1.00;MQ=44.08;QD=26.97;SOR=1.047	GT:AD:DP:GQ:PL	1/1:0,57:57:99:2615,178,0
3R	17435497	.	A	G	2699.77	.	AC=2;AF=1.00;AN=2;DP=60;ExcessHet=3.0103;FS=0.000;MLEAC=2;MLEAF=1.00;MQ=44.02;QD=28.93;SOR=0.906	GT:AD:DP:GQ:PL	1/1:0,60:60:99:2728,187,0
3R	17435553	.	T	C	1211.77	.	AC=2;AF=1.00;AN=2;BaseQRankSum=-0.138;ClippingRankSum=0.000;DP=54;ExcessHet=3.0103;FS=2.170;MLEAC=2;MLEAF=1.00;MQ=43.91;MQRankSum=-0.353;QD=22.44;ReadPosRankSum=-0.530;SOR=1.519	GT:AD:DP:GQ:PL	1/1:4,50:54:56:1240,56,0
3R	17436082	.	A	C	1763.77	.	AC=2;AF=1.00;AN=2;DP=70;ExcessHet=3.0103;FS=0.000;MLEAC=2;MLEAF=1.00;MQ=43.51;QD=25.20;SOR=0.750	GT:AD:DP:GQ:PL	1/1:0,70:70:99:1792,207,0
3R	17436280	.	G	GCTAAAAATTAGTAGCGTAGGC	2924.73	.	AC=2;AF=1.00;AN=2;DP=67;ExcessHet=3.0103;FS=0.000;MLEAC=1;MLEAF=0.500;MQ=44.91;QD=25.96;SOR=1.659	GT:AD:DP:GQ:PL	1/1:0,65:65:99:2943,215,0
3R	17436294	.	T	C	2644.77	.	AC=2;AF=1.00;AN=2;DP=61;ExcessHet=3.0103;FS=0.000;MLEAC=2;MLEAF=1.00;MQ=43.63;QD=26.16;SOR=1.197	GT:AD:DP:GQ:PL	1/1:0,61:61:99:2673,184,0
3R	17436330	.	A	T	1652.77	.	AC=2;AF=1.00;AN=2;DP=61;ExcessHet=3.0103;FS=0.000;MLEAC=2;MLEAF=1.00;MQ=42.28;QD=27.09;SOR=1.022	GT:AD:DP:GQ:PL	1/1:0,61:61:99:1681,183,0
3R	17436577	.	C	T	1149.77	.	AC=2;AF=1.00;AN=2;BaseQRankSum=0.299;ClippingRankSum=0.000;DP=50;ExcessHet=3.0103;FS=2.317;MLEAC=2;MLEAF=1.00;MQ=43.73;MQRankSum=0.975;QD=23.95;ReadPosRankSum=-0.027;SOR=0.682	GT:AD:DP:GQ:PL	1/1:3,45:48:61:1178,61,0
3R	17436665	.	T	G	1015.77	.	AC=2;AF=1.00;AN=2;DP=39;ExcessHet=3.0103;FS=0.000;MLEAC=2;MLEAF=1.00;MQ=43.90;QD=26.73;SOR=1.329	GT:AD:DP:GQ:PL	1/1:0,38:38:99:1044,114,0
3R	17436704	.	T	C	829.77	.	AC=2;AF=1.00;AN=2;DP=33;ExcessHet=3.0103;FS=0.000;MLEAC=2;MLEAF=1.00;MQ=44.00;QD=25.14;SOR=0.880	GT:AD:DP:GQ:PL	1/1:0,33:33:98:858,98,0
3R	17436774	.	A	T	1549.77	.	AC=2;AF=1.00;AN=2;DP=36;ExcessHet=3.0103;FS=0.000;MLEAC=2;MLEAF=1.00;MQ=43.89;QD=26.95;SOR=0.927	GT:AD:DP:GQ:PL	1/1:0,36:36:99:1578,108,0
3R	17436779	.	C	G	1657.77	.	AC=2;AF=1.00;AN=2;DP=38;ExcessHet=3.0103;FS=0.000;MLEAC=2;MLEAF=1.00;MQ=43.90;QD=36.05;SOR=0.798	GT:AD:DP:GQ:PL	1/1:0,38:38:99:1686,117,0
3R	17436889	.	A	G	1332.77	.	AC=2;AF=1.00;AN=2;DP=52;ExcessHet=3.0103;FS=0.000;MLEAC=2;MLEAF=1.00;MQ=43.87;QD=26.13;SOR=0.900	GT:AD:DP:GQ:PL	1/1:0,51:51:99:1361,152,0
3R	17437001	.	T	A	1022.77	.	AC=2;AF=1.00;AN=2;DP=42;ExcessHet=3.0103;FS=0.000;MLEAC=2;MLEAF=1.00;MQ=43.67;QD=25.57;SOR=0.793	GT:AD:DP:GQ:PL	1/1:0,40:40:99:1051,119,0
3R	17437113	.	A	G	2203.77	.	AC=2;AF=1.00;AN=2;DP=52;ExcessHet=3.0103;FS=0.000;MLEAC=2;MLEAF=1.00;MQ=43.36;QD=32.47;SOR=1.136	GT:AD:DP:GQ:PL	1/1:0,52:52:99:2232,156,0
3R	17437119	.	T	C	2210.77	.	AC=2;AF=1.00;AN=2;DP=50;ExcessHet=3.0103;FS=0.000;MLEAC=2;MLEAF=1.00;MQ=43.29;QD=24.19;SOR=1.157	GT:AD:DP:GQ:PL	1/1:0,50:50:99:2239,156,0
3R	17437210	.	G	A	1089.77	.	AC=2;AF=1.00;AN=2;BaseQRankSum=1.128;ClippingRankSum=0.000;DP=49;ExcessHet=3.0103;FS=0.000;MLEAC=2;MLEAF=1.00;MQ=43.54;MQRankSum=1.335;QD=22.24;ReadPosRankSum=-1.075;SOR=0.737	GT:AD:DP:GQ:PL	1/1:4,45:49:37:1118,37,0
3R	17437219	.	T	C	2124.77	.	AC=2;AF=1.00;AN=2;DP=49;ExcessHet=3.0103;FS=0.000;MLEAC=2;MLEAF=1.00;MQ=43.54;QD=30.28;SOR=0.733	GT:AD:DP:GQ:PL	1/1:0,49:49:99:2153,153,0
3R	17437330	.	G	A	1431.77	.	AC=2;AF=1.00;AN=2;DP=53;ExcessHet=3.0103;FS=0.000;MLEAC=2;MLEAF=1.00;MQ=42.31;QD=27.01;SOR=1.287	GT:AD:DP:GQ:PL	1/1:0,53:53:99:1460,159,0
3R	17437371	.	T	G	2896.77	.	AC=2;AF=1.00;AN=2;DP=66;ExcessHet=3.0103;FS=0.000;MLEAC=2;MLEAF=1.00;MQ=41.85;QD=28.01;SOR=1.112	GT:AD:DP:GQ:PL	1/1:0,66:66:99:2925,199,0
3R	17437378	.	A	G	2950.77	.	AC=2;AF=1.00;AN=2;DP=64;ExcessHet=3.0103;FS=0.000;MLEAC=2;MLEAF=1.00;MQ=41.75;QD=30.29;SOR=1.044	GT:AD:DP:GQ:PL	1/1:0,64:64:99:2979,202,0
3R	17437388	.	A	C	2986.77	.	AC=2;AF=1.00;AN=2;DP=65;ExcessHet=3.0103;FS=0.000;MLEAC=2;MLEAF=1.00;MQ=41.74;QD=34.60;SOR=1.000	GT:AD:DP:GQ:PL	1/1:0,65:65:99:3015,202,0
3R	17437389	.	A	G	2986.77	.	AC=2;AF=1.00;AN=2;DP=66;ExcessHet=3.0103;FS=0.000;MLEAC=2;MLEAF=1.00;MQ=41.78;QD=27.93;SOR=1.033	GT:AD:DP:GQ:PL	1/1:0,66:66:99:3015,202,0
3R	17437391	.	A	T	3064.77	.	AC=2;AF=1.00;AN=2;DP=67;ExcessHet=3.0103;FS=0.000;MLEAC=2;MLEAF=1.00;MQ=41.81;QD=28.70;SOR=0.990	GT:AD:DP:GQ:PL	1/1:0,67:67:99:3093,208,0
3R	17437392	.	T	G	3099.77	.	AC=2;AF=1.00;AN=2;DP=68;ExcessHet=3.0103;FS=0.000;MLEAC=2;MLEAF=1.00;MQ=41.81;QD=31.49;SOR=1.022	GT:AD:DP:GQ:PL	1/1:0,68:68:99:3128,211,0
3R	17437394	.	C	T	3099.77	.	AC=2;AF=1.00;AN=2;DP=69;ExcessHet=3.0103;FS=0.000;MLEAC=2;MLEAF=1.00;MQ=41.85;QD=30.23;SOR=0.910	GT:AD:DP:GQ:PL	1/1:0,69:69:99:3128,211,0
3R	17437408	.	A	T	1642.77	.	AC=2;AF=1.00;AN=2;DP=63;ExcessHet=3.0103;FS=0.000;MLEAC=2;MLEAF=1.00;MQ=41.59;QD=26.08;SOR=0.859	GT:AD:DP:GQ:PL	1/1:0,63:63:99:1671,188,0
3R	17437423	.	G	GA	2783.73	.	AC=2;AF=1.00;AN=2;DP=64;ExcessHet=3.0103;FS=0.000;MLEAC=2;MLEAF=1.00;MQ=41.66;QD=29.47;SOR=0.826	GT:AD:DP:GQ:PL	1/1:0,62:62:99:2821,190,0
3R	17437425	.	GCTT	G	2783.73	.	AC=2;AF=1.00;AN=2;DP=63;ExcessHet=3.0103;FS=0.000;MLEAC=2;MLEAF=1.00;MQ=41.87;QD=28.67;SOR=0.790	GT:AD:DP:GQ:PL	1/1:0,63:63:99:2821,190,0
3R	17437440	.	G	A	1717.77	.	AC=2;AF=1.00;AN=2;DP=64;ExcessHet=3.0103;FS=0.000;MLEAC=2;MLEAF=1.00;MQ=42.23;QD=26.84;SOR=0.822	GT:AD:DP:GQ:PL	1/1:0,64:64:99:1746,192,0
3R	17437451	.	T	G	1744.77	.	AC=2;AF=1.00;AN=2;DP=64;ExcessHet=3.0103;FS=0.000;MLEAC=2;MLEAF=1.00;MQ=42.54;QD=27.26;SOR=0.756	GT:AD:DP:GQ:PL	1/1:0,64:64:99:1773,192,0
3R	17437471	.	C	A	1711.77	.	AC=2;AF=1.00;AN=2;DP=64;ExcessHet=3.0103;FS=0.000;MLEAC=2;MLEAF=1.00;MQ=42.86;QD=26.75;SOR=0.756	GT:AD:DP:GQ:PL	1/1:0,64:64:99:1740,192,0
3R	17437704	.	A	G	1689.77	.	AC=2;AF=1.00;AN=2;DP=58;ExcessHet=3.0103;FS=0.000;MLEAC=2;MLEAF=1.00;MQ=43.77;QD=29.13;SOR=0.836	GT:AD:DP:GQ:PL	1/1:0,58:58:99:1718,174,0
3R	17437814	.	GT	G	913.87	.	AC=1;AF=0.500;AN=2;BaseQRankSum=-0.326;ClippingRankSum=0.000;DP=48;ExcessHet=3.0103;FS=4.001;MLEAC=1;MLEAF=0.500;MQ=43.72;MQRankSum=0.824;QD=19.44;ReadPosRankSum=0.287;SOR=0.671	GT:AD:DP:GQ:PL	0/1:6,41:47:15:951,0,15
3R	17437877	.	G	GA	822.73	.	AC=2;AF=1.00;AN=2;BaseQRankSum=-0.273;ClippingRankSum=0.000;DP=56;ExcessHet=3.0103;FS=0.000;MLEAC=1;MLEAF=0.500;MQ=43.90;MQRankSum=0.000;QD=15.82;ReadPosRankSum=0.338;SOR=0.264	GT:AD:DP:GQ:PL	1/1:7,45:52:71:832,71,0
3R	17442180	.	A	G	53.77	.	AC=1;AF=0.500;AN=2;BaseQRankSum=0.458;ClippingRankSum=0.000;DP=48;ExcessHet=3.0103;FS=14.028;MLEAC=1;MLEAF=0.500;MQ=43.92;MQRankSum=-1.239;QD=1.12;ReadPosRankSum=1.275;SOR=1.731	GT:AD:DP:GQ:PL	0/1:40,8:48:82:82,0,954
3R	17444153	.	G	T	2184.77	.	AC=2;AF=1.00;AN=2;BaseQRankSum=-0.751;ClippingRankSum=0.000;DP=56;ExcessHet=3.0103;FS=0.000;MLEAC=2;MLEAF=1.00;MQ=43.76;MQRankSum=-0.515;QD=29.61;ReadPosRankSum=1.614;SOR=0.555	GT:AD:DP:GQ:PL	1/1:3,53:56:33:2213,33,0
3R	17444158	.	C	A	2159.77	.	AC=2;AF=1.00;AN=2;BaseQRankSum=-0.407;ClippingRankSum=0.000;DP=54;ExcessHet=3.0103;FS=0.000;MLEAC=2;MLEAF=1.00;MQ=43.75;MQRankSum=-0.410;QD=34.14;ReadPosRankSum=0.624;SOR=0.941	GT:AD:DP:GQ:PL	1/1:2,52:54:30:2188,30,0
3R	17444464	.	T	A	1889.41	.	AC=1;AF=0.500;AN=2;BaseQRankSum=-0.760;ClippingRankSum=0.000;DP=50;ExcessHet=3.0103;FS=2.305;MLEAC=1;MLEAF=0.500;MQ=43.92;MQRankSum=-0.301;QD=26.49;ReadPosRankSum=0.164;SOR=0.668	GT:AD:DP:GQ:PL	0/1:3,47:50:8:1917,0,8
3R	17444467	.	T	A	1924.96	.	AC=1;AF=0.500;AN=2;BaseQRankSum=-0.112;ClippingRankSum=0.000;DP=48;ExcessHet=3.0103;FS=2.412;MLEAC=1;MLEAF=0.500;MQ=43.86;MQRankSum=-0.406;QD=25.33;ReadPosRankSum=0.107;SOR=0.818	GT:AD:DP:GQ:PL	0/1:3,45:48:5:1952,0,5
3R	17444519	.	T	A	1935.77	.	AC=1;AF=0.500;AN=2;BaseQRankSum=-0.370;ClippingRankSum=0.000;DP=51;ExcessHet=3.0103;FS=2.148;MLEAC=1;MLEAF=0.500;MQ=43.81;MQRankSum=-0.472;QD=32.02;ReadPosRankSum=-1.502;SOR=0.481	GT:AD:DP:GQ:PL	0/1:3,48:51:95:1964,0,95
3R	17444525	.	G	A	1957.77	.	AC=1;AF=0.500;AN=2;BaseQRankSum=-2.372;ClippingRankSum=0.000;DP=50;ExcessHet=3.0103;FS=0.000;MLEAC=1;MLEAF=0.500;MQ=43.84;MQRankSum=-0.397;QD=27.73;ReadPosRankSum=-1.226;SOR=0.425	GT:AD:DP:GQ:PL	0/1:3,47:50:94:1986,0,94
3R	17444528	.	T	C	1894.77	.	AC=1;AF=0.500;AN=2;BaseQRankSum=0.773;ClippingRankSum=0.000;DP=48;ExcessHet=3.0103;FS=0.000;MLEAC=1;MLEAF=0.500;MQ=43.88;MQRankSum=-0.308;QD=26.27;ReadPosRankSum=-0.959;SOR=0.427	GT:AD:DP:GQ:PL	0/1:3,45:48:99:1923,0,101
3R	17444536	.	T	A	1684.77	.	AC=1;AF=0.500;AN=2;BaseQRankSum=-1.953;ClippingRankSum=0.000;DP=43;ExcessHet=3.0103;FS=0.000;MLEAC=1;MLEAF=0.500;MQ=43.87;MQRankSum=-0.327;QD=28.69;ReadPosRankSum=-0.262;SOR=0.368	GT:AD:DP:GQ:PL	0/1:3,40:43:99:1713,0,116
3R	17444547	.	ATG	A	1623.73	.	AC=1;AF=0.500;AN=2;BaseQRankSum=-0.736;ClippingRankSum=0.000;DP=42;ExcessHet=3.0103;FS=0.000;MLEAC=1;MLEAF=0.500;MQ=43.86;MQRankSum=-0.240;QD=30.18;ReadPosRankSum=-0.680;SOR=0.793	GT:AD:DP:GQ:PL	0/1:2,40:42:64:1661,0,64
3R	17444555	.	C	T	1740.77	.	AC=1;AF=0.500;AN=2;BaseQRankSum=0.279;ClippingRankSum=0.000;DP=42;ExcessHet=3.0103;FS=0.000;MLEAC=1;MLEAF=0.500;MQ=43.86;MQRankSum=-0.240;QD=25.67;ReadPosRankSum=-0.266;SOR=0.902	GT:AD:DP:GQ:PL	0/1:2,40:42:55:1769,0,55
3R	17444564	.	A	T	1690.77	.	AC=1;AF=0.500;AN=2;BaseQRankSum=0.749;ClippingRankSum=0.000;DP=44;ExcessHet=3.0103;FS=0.000;MLEAC=1;MLEAF=0.500;MQ=43.87;MQRankSum=-0.234;QD=29.33;ReadPosRankSum=0.085;SOR=1.005	GT:AD:DP:GQ:PL	0/1:2,42:44:58:1719,0,58
3R	17448035	.	GT	G	2320.73	.	AC=2;AF=1.00;AN=2;DP=66;ExcessHet=3.0103;FS=0.000;MLEAC=2;MLEAF=1.00;MQ=43.91;QD=31.06;SOR=0.914	GT:AD:DP:GQ:PL	1/1:0,58:58:99:2358,177,0
3R	17448061	.	C	T	2440.77	.	AC=2;AF=1.00;AN=2;DP=54;ExcessHet=3.0103;FS=0.000;MLEAC=2;MLEAF=1.00;MQ=43.96;QD=33.61;SOR=0.846	GT:AD:DP:GQ:PL	1/1:0,54:54:99:2469,169,0
3R	17448074	.	G	A	2308.77	.	AC=2;AF=1.00;AN=2;DP=54;ExcessHet=3.0103;FS=0.000;MLEAC=2;MLEAF=1.00;MQ=44.00;QD=28.55;SOR=1.022	GT:AD:DP:GQ:PL	1/1:0,54:54:99:2337,163,0
3R	17448542	.	A	G	1562.77	.	AC=2;AF=1.00;AN=2;BaseQRankSum=-0.456;ClippingRankSum=0.000;DP=68;ExcessHet=3.0103;FS=5.398;MLEAC=2;MLEAF=1.00;MQ=44.00;MQRankSum=0.000;QD=22.98;ReadPosRankSum=0.018;SOR=0.090	GT:AD:DP:GQ:PL	1/1:4,64:68:94:1591,94,0
3R	17448558	.	A	T	1720.77	.	AC=2;AF=1.00;AN=2;DP=66;ExcessHet=3.0103;FS=0.000;MLEAC=2;MLEAF=1.00;MQ=44.00;QD=26.07;SOR=1.284	GT:AD:DP:GQ:PL	1/1:0,66:66:99:1749,197,0
3R	17448572	.	C	T	1674.77	.	AC=2;AF=1.00;AN=2;DP=62;ExcessHet=3.0103;FS=0.000;MLEAC=2;MLEAF=1.00;MQ=44.00;QD=27.01;SOR=1.234	GT:AD:DP:GQ:PL	1/1:0,62:62:99:1703,186,0
3R	17448632	.	G	C	1525.77	.	AC=2;AF=1.00;AN=2;BaseQRankSum=1.249;ClippingRankSum=0.000;DP=67;ExcessHet=3.0103;FS=0.000;MLEAC=2;MLEAF=1.00;MQ=43.96;MQRankSum=-0.227;QD=22.77;ReadPosRankSum=0.997;SOR=0.446	GT:AD:DP:GQ:PL	1/1:5,62:67:68:1554,68,0
3R	17448758	.	A	G	1580.77	.	AC=2;AF=1.00;AN=2;DP=60;ExcessHet=3.0103;FS=0.000;MLEAC=2;MLEAF=1.00;MQ=44.00;QD=26.79;SOR=0.796	GT:AD:DP:GQ:PL	1/1:0,59:59:99:1609,177,0
3R	17449094	.	G	A	1138.77	.	AC=2;AF=1.00;AN=2;DP=42;ExcessHet=3.0103;FS=0.000;MLEAC=2;MLEAF=1.00;MQ=44.00;QD=27.11;SOR=1.556	GT:AD:DP:GQ:PL	1/1:0,42:42:99:1167,126,0
3R	17449936	.	T	TC	1169.73	.	AC=2;AF=1.00;AN=2;DP=48;ExcessHet=3.0103;FS=0.000;MLEAC=2;MLEAF=1.00;MQ=44.00;QD=25.99;SOR=1.038	GT:AD:DP:GQ:PL	1/1:0,45:45:99:1207,135,0
3R	17450121	.	A	G	868.77	.	AC=2;AF=1.00;AN=2;DP=33;ExcessHet=3.0103;FS=0.000;MLEAC=2;MLEAF=1.00;MQ=44.00;QD=26.33;SOR=0.752	GT:AD:DP:GQ:PL	1/1:0,33:33:99:897,99,0
3R	17450703	.	A	G	1286.77	.	AC=2;AF=1.00;AN=2;DP=51;ExcessHet=3.0103;FS=0.000;MLEAC=2;MLEAF=1.00;MQ=44.00;QD=26.26;SOR=0.909	GT:AD:DP:GQ:PL	1/1:0,49:49:99:1315,146,0
3R	17450848	.	G	T	1136.77	.	AC=2;AF=1.00;AN=2;DP=43;ExcessHet=3.0103;FS=0.000;MLEAC=2;MLEAF=1.00;MQ=43.95;QD=26.44;SOR=0.739	GT:AD:DP:GQ:PL	1/1:0,43:43:99:1165,129,0
3R	17450907	.	A	G	2130.77	.	AC=2;AF=1.00;AN=2;DP=49;ExcessHet=3.0103;FS=0.000;MLEAC=2;MLEAF=1.00;MQ=43.96;QD=27.43;SOR=0.909	GT:AD:DP:GQ:PL	1/1:0,49:49:99:2159,150,0
3R	17450910	.	A	C	2183.77	.	AC=2;AF=1.00;AN=2;DP=51;ExcessHet=3.0103;FS=0.000;MLEAC=2;MLEAF=1.00;MQ=43.96;QD=31.13;SOR=0.813	GT:AD:DP:GQ:PL	1/1:0,51:51:99:2212,156,0
3R	17450945	.	T	A	1222.77	.	AC=2;AF=1.00;AN=2;DP=46;ExcessHet=3.0103;FS=0.000;MLEAC=2;MLEAF=1.00;MQ=43.96;QD=26.58;SOR=0.874	GT:AD:DP:GQ:PL	1/1:0,46:46:99:1251,138,0
3R	17451218	.	T	G	1487.77	.	AC=2;AF=1.00;AN=2;DP=59;ExcessHet=3.0103;FS=0.000;MLEAC=2;MLEAF=1.00;MQ=44.00;QD=25.65;SOR=1.179	GT:AD:DP:GQ:PL	1/1:0,58:58:99:1516,172,0
3R	17451328	.	C	T	2334.77	.	AC=2;AF=1.00;AN=2;DP=52;ExcessHet=3.0103;FS=0.000;MLEAC=2;MLEAF=1.00;MQ=44.00;QD=29.40;SOR=1.358	GT:AD:DP:GQ:PL	1/1:0,52:52:99:2363,160,0
3R	17451329	.	G	T	2334.77	.	AC=2;AF=1.00;AN=2;DP=52;ExcessHet=3.0103;FS=0.000;MLEAC=2;MLEAF=1.00;MQ=44.00;QD=29.37;SOR=1.480	GT:AD:DP:GQ:PL	1/1:0,52:52:99:2363,160,0
3R	17451395	.	T	C	1703.77	.	AC=2;AF=1.00;AN=2;DP=65;ExcessHet=3.0103;FS=0.000;MLEAC=2;MLEAF=1.00;MQ=43.79;QD=26.62;SOR=0.966	GT:AD:DP:GQ:PL	1/1:0,64:64:99:1732,191,0
3R	17451416	.	C	A	1785.77	.	AC=2;AF=1.00;AN=2;DP=68;ExcessHet=3.0103;FS=0.000;MLEAC=2;MLEAF=1.00;MQ=43.80;QD=26.65;SOR=0.723	GT:AD:DP:GQ:PL	1/1:0,67:67:99:1814,200,0
3R	17451449	.	T	C	1612.77	.	AC=2;AF=1.00;AN=2;DP=62;ExcessHet=3.0103;FS=0.000;MLEAC=2;MLEAF=1.00;MQ=43.97;QD=26.01;SOR=1.234	GT:AD:DP:GQ:PL	1/1:0,62:62:99:1641,185,0
3R	17451548	.	T	A	1859.77	.	AC=2;AF=1.00;AN=2;DP=71;ExcessHet=3.0103;FS=0.000;MLEAC=2;MLEAF=1.00;MQ=43.97;QD=26.19;SOR=1.451	GT:AD:DP:GQ:PL	1/1:0,71:71:99:1888,212,0
3R	17451575	.	A	T	2192.77	.	AC=2;AF=1.00;AN=2;DP=80;ExcessHet=3.0103;FS=0.000;MLEAC=2;MLEAF=1.00;MQ=43.98;QD=27.41;SOR=1.165	GT:AD:DP:GQ:PL	1/1:0,80:80:99:2221,240,0
3R	17451611	.	A	G	3661.77	.	AC=2;AF=1.00;AN=2;DP=81;ExcessHet=3.0103;FS=0.000;MLEAC=2;MLEAF=1.00;MQ=43.98;QD=34.05;SOR=0.768	GT:AD:DP:GQ:PL	1/1:0,81:81:99:3690,247,0
3R	17451616	.	C	T	3741.77	.	AC=2;AF=1.00;AN=2;DP=83;ExcessHet=3.0103;FS=0.000;MLEAC=2;MLEAF=1.00;MQ=43.98;QD=31.86;SOR=0.717	GT:AD:DP:GQ:PL	1/1:0,83:83:99:3770,253,0
3R	17451619	.	T	G	3777.77	.	AC=2;AF=1.00;AN=2;DP=82;ExcessHet=3.0103;FS=0.000;MLEAC=2;MLEAF=1.00;MQ=43.98;QD=29.04;SOR=0.693	GT:AD:DP:GQ:PL	1/1:0,82:82:99:3806,256,0
3R	17451676	.	T	C	2325.77	.	AC=2;AF=1.00;AN=2;DP=88;ExcessHet=3.0103;FS=0.000;MLEAC=2;MLEAF=1.00;MQ=43.96;QD=26.73;SOR=1.030	GT:AD:DP:GQ:PL	1/1:0,87:87:99:2354,259,0
3R	17451716	.	C	A	1995.77	.	AC=2;AF=1.00;AN=2;DP=75;ExcessHet=3.0103;FS=0.000;MLEAC=2;MLEAF=1.00;MQ=43.95;QD=26.61;SOR=1.022	GT:AD:DP:GQ:PL	1/1:0,75:75:99:2024,223,0
3R	17451775	.	G	A	1558.77	.	AC=2;AF=1.00;AN=2;BaseQRankSum=-0.384;ClippingRankSum=0.000;DP=69;ExcessHet=3.0103;FS=1.930;MLEAC=2;MLEAF=1.00;MQ=43.97;MQRankSum=-0.227;QD=23.27;ReadPosRankSum=0.526;SOR=0.294	GT:AD:DP:GQ:PL	1/1:5,62:67:55:1587,55,0
3R	17451790	.	T	TTCC	3066.73	.	AC=2;AF=1.00;AN=2;DP=70;ExcessHet=3.0103;FS=0.000;MLEAC=2;MLEAF=1.00;MQ=43.97;QD=29.25;SOR=1.385	GT:AD:DP:GQ:PL	1/1:0,69:69:99:3104,208,0
3R	17451933	.	C	G	1768.77	.	AC=2;AF=1.00;AN=2;DP=67;ExcessHet=3.0103;FS=0.000;MLEAC=2;MLEAF=1.00;MQ=44.14;QD=26.40;SOR=0.990	GT:AD:DP:GQ:PL	1/1:0,67:67:99:1797,200,0
3R	17452013	.	C	CTAGGTGGG	2277.73	.	AC=2;AF=1.00;AN=2;DP=50;ExcessHet=3.0103;FS=0.000;MLEAC=2;MLEAF=1.00;MQ=43.96;QD=31.58;SOR=0.909	GT:AD:DP:GQ:PL	1/1:0,49:49:99:2315,156,0
3R	17452597	.	ACTCAAAAAAAAAAAACGGTTTTAAACGAGAGAGGTTACTCTTCTAAGTCTGGCATAAAACATTAACAAAAGCTAAGGGATTAAAAAATAAATACATTGACTAATCATATACATGACTCCATAGAGTATCACAATTTTAAAATATCAT	A	1406.73	.	AC=1;AF=0.500;AN=2;BaseQRankSum=1.470;ClippingRankSum=0.000;DP=45;ExcessHet=3.0103;FS=0.000;MLEAC=1;MLEAF=0.500;MQ=42.95;MQRankSum=-1.418;QD=31.97;ReadPosRankSum=1.393;SOR=0.674	GT:AD:DP:GQ:PL	0/1:9,35:44:99:1444,0,271
3R	17452600	.	CAAAAA	C	193.73	.	AC=1;AF=0.500;AN=2;BaseQRankSum=0.017;ClippingRankSum=0.000;DP=45;ExcessHet=3.0103;FS=0.000;MLEAC=1;MLEAF=0.500;MQ=42.95;MQRankSum=1.385;QD=4.51;ReadPosRankSum=4.506;SOR=0.965	GT:AD:DP:GQ:PL	0/1:35,8:43:99:231,0,1446
3R	17452614	.	G	T	202.77	.	AC=1;AF=0.500;AN=2;BaseQRankSum=0.253;ClippingRankSum=0.000;DP=44;ExcessHet=3.0103;FS=0.000;MLEAC=1;MLEAF=0.500;MQ=42.93;MQRankSum=1.385;QD=4.72;ReadPosRankSum=4.506;SOR=0.965	GT:AD:DP:GQ:PL	0/1:35,8:43:99:231,0,1446
3R	17452623	.	C	G	118.77	.	AC=1;AF=0.500;AN=2;BaseQRankSum=1.452;ClippingRankSum=0.000;DP=42;ExcessHet=3.0103;FS=4.289;MLEAC=1;MLEAF=0.500;MQ=42.87;MQRankSum=1.211;QD=2.90;ReadPosRankSum=4.016;SOR=2.015	GT:AD:DP:GQ:PL	0/1:35,6:41:99:147,0,1452
3R	17452631	.	G	A	118.77	.	AC=1;AF=0.500;AN=2;BaseQRankSum=1.389;ClippingRankSum=0.000;DP=42;ExcessHet=3.0103;FS=4.289;MLEAC=1;MLEAF=0.500;MQ=42.87;MQRankSum=1.211;QD=2.90;ReadPosRankSum=4.016;SOR=2.015	GT:AD:DP:GQ:PL	0/1:35,6:41:99:147,0,1452
3R	17452637	.	C	T	118.77	.	AC=1;AF=0.500;AN=2;BaseQRankSum=1.760;ClippingRankSum=0.000;DP=42;ExcessHet=3.0103;FS=4.289;MLEAC=1;MLEAF=0.500;MQ=42.87;MQRankSum=1.211;QD=2.90;ReadPosRankSum=4.016;SOR=2.015	GT:AD:DP:GQ:PL	0/1:35,6:41:99:147,0,1452
3R	17453395	.	C	G	999.77	.	AC=2;AF=1.00;AN=2;BaseQRankSum=-0.244;ClippingRankSum=0.000;DP=44;ExcessHet=3.0103;FS=11.357;MLEAC=2;MLEAF=1.00;MQ=43.91;MQRankSum=-0.323;QD=22.72;ReadPosRankSum=0.859;SOR=0.876	GT:AD:DP:GQ:PL	1/1:3,41:44:41:1028,41,0
3R	17453644	.	T	C	737.53	.	AC=1;AF=0.500;AN=2;BaseQRankSum=2.054;ClippingRankSum=0.000;DP=35;ExcessHet=3.0103;FS=13.424;MLEAC=1;MLEAF=0.500;MQ=44.00;MQRankSum=0.000;QD=21.07;ReadPosRankSum=-0.441;SOR=0.632	GT:AD:DP:GQ:PL	0/1:4,31:35:3:764,0,3
3R	17453813	.	T	G	1214.77	.	AC=1;AF=0.500;AN=2;BaseQRankSum=-1.045;ClippingRankSum=0.000;DP=59;ExcessHet=3.0103;FS=8.246;MLEAC=1;MLEAF=0.500;MQ=43.45;MQRankSum=-1.392;QD=20.59;ReadPosRankSum=0.818;SOR=0.064	GT:AD:DP:GQ:PL	0/1:5,54:59:49:1243,0,49
3R	17453831	.	T	A	2384.77	.	AC=1;AF=0.500;AN=2;BaseQRankSum=0.467;ClippingRankSum=0.000;DP=63;ExcessHet=3.0103;FS=1.939;MLEAC=1;MLEAF=0.500;MQ=43.42;MQRankSum=-1.442;QD=29.68;ReadPosRankSum=0.535;SOR=0.273	GT:AD:DP:GQ:PL	0/1:5,58:63:99:2413,0,176
3R	17453833	.	T	G	2384.77	.	AC=1;AF=0.500;AN=2;BaseQRankSum=0.856;ClippingRankSum=0.000;DP=63;ExcessHet=3.0103;FS=1.939;MLEAC=1;MLEAF=0.500;MQ=43.42;MQRankSum=-1.442;QD=30.97;ReadPosRankSum=0.543;SOR=0.273	GT:AD:DP:GQ:PL	0/1:5,58:63:99:2413,0,176
3R	17453848	.	A	C	1365.77	.	AC=1;AF=0.500;AN=2;BaseQRankSum=0.142;ClippingRankSum=0.000;DP=64;ExcessHet=3.0103;FS=1.922;MLEAC=1;MLEAF=0.500;MQ=43.43;MQRankSum=-1.425;QD=21.34;ReadPosRankSum=0.767;SOR=0.322	GT:AD:DP:GQ:PL	0/1:5,59:64:49:1394,0,49
3R	17453865	.	C	G	1339.89	.	AC=1;AF=0.500;AN=2;BaseQRankSum=0.471;ClippingRankSum=0.000;DP=64;ExcessHet=3.0103;FS=0.000;MLEAC=1;MLEAF=0.500;MQ=43.43;MQRankSum=-1.275;QD=21.27;ReadPosRankSum=0.277;SOR=0.466	GT:AD:DP:GQ:PL	0/1:4,59:63:2:1366,0,2
3R	17453879	.	C	T	2325.77	.	AC=1;AF=0.500;AN=2;BaseQRankSum=-0.306;ClippingRankSum=0.000;DP=63;ExcessHet=3.0103;FS=1.930;MLEAC=1;MLEAF=0.500;MQ=43.47;MQRankSum=-1.389;QD=29.65;ReadPosRankSum=1.452;SOR=0.307	GT:AD:DP:GQ:PL	0/1:5,58:63:99:2354,0,127
3R	17453889	.	G	A	2342.77	.	AC=1;AF=0.500;AN=2;BaseQRankSum=0.893;ClippingRankSum=0.000;DP=64;ExcessHet=3.0103;FS=1.922;MLEAC=1;MLEAF=0.500;MQ=43.54;MQRankSum=-1.261;QD=35.36;ReadPosRankSum=1.619;SOR=0.322	GT:AD:DP:GQ:PL	0/1:5,59:64:99:2371,0,147
3R	17453935	.	C	T	1377.80	.	AC=2;AF=1.00;AN=2;BaseQRankSum=-0.829;ClippingRankSum=0.000;DP=68;ExcessHet=3.0103;FS=0.000;MLEAC=2;MLEAF=1.00;MQ=43.57;MQRankSum=-1.476;QD=20.56;ReadPosRankSum=-0.670;SOR=0.801	GT:AD:DP:GQ:PL	1/1:7,60:67:21:1406,21,0
3R	17453972	.	G	T	2329.77	.	AC=1;AF=0.500;AN=2;BaseQRankSum=-0.656;ClippingRankSum=0.000;DP=64;ExcessHet=3.0103;FS=0.000;MLEAC=1;MLEAF=0.500;MQ=43.60;MQRankSum=-1.389;QD=30.40;ReadPosRankSum=-1.202;SOR=0.537	GT:AD:DP:GQ:PL	0/1:7,57:64:99:2358,0,226
3R	17453986	.	A	C	2746.77	.	AC=1;AF=0.500;AN=2;BaseQRankSum=1.087;ClippingRankSum=0.000;DP=71;ExcessHet=3.0103;FS=0.000;MLEAC=1;MLEAF=0.500;MQ=43.53;MQRankSum=-1.412;QD=31.56;ReadPosRankSum=-2.110;SOR=0.723	GT:AD:DP:GQ:PL	0/1:6,65:71:99:2775,0,173
3R	17454004	.	T	C	2724.77	.	AC=1;AF=0.500;AN=2;BaseQRankSum=0.378;ClippingRankSum=0.000;DP=71;ExcessHet=3.0103;FS=0.000;MLEAC=1;MLEAF=0.500;MQ=43.50;MQRankSum=-1.468;QD=27.94;ReadPosRankSum=-1.055;SOR=0.787	GT:AD:DP:GQ:PL	0/1:6,65:71:99:2753,0,176
3R	17454028	.	T	C	2889.77	.	AC=1;AF=0.500;AN=2;BaseQRankSum=-3.141;ClippingRankSum=0.000;DP=76;ExcessHet=3.0103;FS=0.000;MLEAC=1;MLEAF=0.500;MQ=43.51;MQRankSum=-1.581;QD=31.36;ReadPosRankSum=1.492;SOR=0.517	GT:AD:DP:GQ:PL	0/1:7,69:76:99:2918,0,206
3R	17454047	.	C	A	2937.77	.	AC=1;AF=0.500;AN=2;BaseQRankSum=-0.987;ClippingRankSum=0.000;DP=74;ExcessHet=3.0103;FS=0.000;MLEAC=1;MLEAF=0.500;MQ=43.50;MQRankSum=-1.338;QD=31.70;ReadPosRankSum=1.578;SOR=0.511	GT:AD:DP:GQ:PL	0/1:5,69:74:62:2966,0,62
3R	17454059	.	A	C	3102.77	.	AC=1;AF=0.500;AN=2;BaseQRankSum=-2.980;ClippingRankSum=0.000;DP=79;ExcessHet=3.0103;FS=0.000;MLEAC=1;MLEAF=0.500;MQ=43.53;MQRankSum=-1.412;QD=26.00;ReadPosRankSum=1.772;SOR=0.963	GT:AD:DP:GQ:PL	0/1:6,73:79:83:3131,0,83
3R	17454071	.	T	G	2934.77	.	AC=1;AF=0.500;AN=2;BaseQRankSum=0.454;ClippingRankSum=0.000;DP=77;ExcessHet=3.0103;FS=0.000;MLEAC=1;MLEAF=0.500;MQ=43.52;MQRankSum=-1.438;QD=27.21;ReadPosRankSum=2.518;SOR=1.042	GT:AD:DP:GQ:PL	0/1:6,71:77:67:2963,0,67
3R	17454073	.	T	A	2934.77	.	AC=1;AF=0.500;AN=2;BaseQRankSum=1.065;ClippingRankSum=0.000;DP=76;ExcessHet=3.0103;FS=0.000;MLEAC=1;MLEAF=0.500;MQ=43.53;MQRankSum=-1.399;QD=29.32;ReadPosRankSum=2.745;SOR=1.011	GT:AD:DP:GQ:PL	0/1:6,70:76:67:2963,0,67
3R	17454433	.	A	C	1181.77	.	AC=2;AF=1.00;AN=2;BaseQRankSum=1.365;ClippingRankSum=0.000;DP=52;ExcessHet=3.0103;FS=2.203;MLEAC=2;MLEAF=1.00;MQ=44.00;MQRankSum=0.000;QD=22.73;ReadPosRankSum=-0.781;SOR=1.562	GT:AD:DP:GQ:PL	1/1:4,48:52:46:1210,46,0
3R	17454451	.	A	C	2132.77	.	AC=1;AF=0.500;AN=2;BaseQRankSum=-1.928;ClippingRankSum=0.000;DP=56;ExcessHet=3.0103;FS=1.928;MLEAC=1;MLEAF=0.500;MQ=43.97;MQRankSum=-0.208;QD=36.47;ReadPosRankSum=-0.311;SOR=1.244	GT:AD:DP:GQ:PL	0/1:4,52:56:50:2161,0,50
3R	17454461	.	G	T	2102.77	.	AC=1;AF=0.500;AN=2;BaseQRankSum=0.288;ClippingRankSum=0.000;DP=57;ExcessHet=3.0103;FS=4.160;MLEAC=1;MLEAF=0.500;MQ=43.97;MQRankSum=-0.248;QD=27.23;ReadPosRankSum=0.605;SOR=1.109	GT:AD:DP:GQ:PL	0/1:5,52:57:53:2131,0,53
3R	17454524	.	A	T	1273.77	.	AC=2;AF=1.00;AN=2;BaseQRankSum=0.446;ClippingRankSum=0.000;DP=57;ExcessHet=3.0103;FS=1.937;MLEAC=2;MLEAF=1.00;MQ=43.93;MQRankSum=-0.402;QD=22.75;ReadPosRankSum=-0.080;SOR=0.316	GT:AD:DP:GQ:PL	1/1:5,51:56:29:1302,29,0
3R	17454900	.	G	A	1488.77	.	AC=2;AF=1.00;AN=2;BaseQRankSum=1.736;ClippingRankSum=0.000;DP=57;ExcessHet=3.0103;FS=2.788;MLEAC=2;MLEAF=1.00;MQ=43.54;MQRankSum=-0.204;QD=26.12;ReadPosRankSum=0.634;SOR=0.248	GT:AD:DP:GQ:PL	1/1:2,55:57:99:1517,133,0
3R	17454924	.	T	C	1327.77	.	AC=2;AF=1.00;AN=2;BaseQRankSum=1.867;ClippingRankSum=0.000;DP=53;ExcessHet=3.0103;FS=0.000;MLEAC=2;MLEAF=1.00;MQ=43.50;MQRankSum=-0.099;QD=25.05;ReadPosRankSum=-1.538;SOR=0.425	GT:AD:DP:GQ:PL	1/1:1,52:53:99:1356,148,0
3R	17454952	.	T	G	2027.77	.	AC=2;AF=1.00;AN=2;BaseQRankSum=0.751;ClippingRankSum=0.000;DP=49;ExcessHet=3.0103;FS=0.000;MLEAC=2;MLEAF=1.00;MQ=43.46;MQRankSum=-0.103;QD=25.68;ReadPosRankSum=-0.318;SOR=0.390	GT:AD:DP:GQ:PL	1/1:1,48:49:64:2056,64,0
3R	17454956	.	CT	C	2030.73	.	AC=2;AF=1.00;AN=2;BaseQRankSum=-0.104;ClippingRankSum=0.000;DP=51;ExcessHet=3.0103;FS=0.000;MLEAC=2;MLEAF=1.00;MQ=43.48;MQRankSum=-0.216;QD=30.89;ReadPosRankSum=0.825;SOR=1.225	GT:AD:DP:GQ:PL	1/1:2,49:51:64:2068,64,0
3R	17454967	.	G	T	1969.77	.	AC=2;AF=1.00;AN=2;BaseQRankSum=2.121;ClippingRankSum=0.000;DP=49;ExcessHet=3.0103;FS=0.000;MLEAC=2;MLEAF=1.00;MQ=43.42;MQRankSum=-0.304;QD=29.43;ReadPosRankSum=0.581;SOR=1.251	GT:AD:DP:GQ:PL	1/1:2,47:49:58:1998,58,0
3R	17455028	.	A	G	1200.77	.	AC=2;AF=1.00;AN=2;BaseQRankSum=0.278;ClippingRankSum=0.000;DP=46;ExcessHet=3.0103;FS=0.000;MLEAC=2;MLEAF=1.00;MQ=43.96;MQRankSum=0.000;QD=26.10;ReadPosRankSum=-1.620;SOR=0.292	GT:AD:DP:GQ:PL	1/1:1,45:46:99:1229,110,0
3R	17455067	.	C	T	963.77	.	AC=2;AF=1.00;AN=2;BaseQRankSum=-2.379;ClippingRankSum=0.000;DP=44;ExcessHet=3.0103;FS=6.076;MLEAC=2;MLEAF=1.00;MQ=43.96;MQRankSum=-0.180;QD=21.90;ReadPosRankSum=1.236;SOR=0.079	GT:AD:DP:GQ:PL	1/1:3,41:44:45:992,45,0
3R	17455300	.	C	T	1024.77	.	AC=2;AF=1.00;AN=2;BaseQRankSum=1.437;ClippingRankSum=0.000;DP=47;ExcessHet=3.0103;FS=0.000;MLEAC=2;MLEAF=1.00;MQ=43.88;MQRankSum=-0.386;QD=22.28;ReadPosRankSum=-0.252;SOR=0.892	GT:AD:DP:GQ:PL	1/1:4,42:46:46:1053,46,0
3R	17455377	.	A	G	1199.90	.	AC=2;AF=1.00;AN=2;BaseQRankSum=-1.757;ClippingRankSum=0.000;DP=60;ExcessHet=3.0103;FS=0.000;MLEAC=2;MLEAF=1.00;MQ=43.38;MQRankSum=-0.662;QD=20.34;ReadPosRankSum=1.963;SOR=0.808	GT:AD:DP:GQ:PL	1/1:6,53:59:15:1228,15,0
3R	17455516	.	T	A	1309.77	.	AC=2;AF=1.00;AN=2;DP=51;ExcessHet=3.0103;FS=0.000;MLEAC=2;MLEAF=1.00;MQ=43.92;QD=25.68;SOR=1.436	GT:AD:DP:GQ:PL	1/1:0,51:51:99:1338,151,0
3R	17456084	.	A	C	1150.79	.	AC=1;AF=0.500;AN=2;BaseQRankSum=-0.853;ClippingRankSum=0.000;DP=57;ExcessHet=3.0103;FS=3.739;MLEAC=1;MLEAF=0.500;MQ=44.00;MQRankSum=0.000;QD=20.19;ReadPosRankSum=-0.644;SOR=0.348	GT:AD:DP:GQ:PL	0/1:7,50:57:23:1179,0,23
3R	17456234	.	GAA	G	1096.76	.	AC=2;AF=1.00;AN=2;BaseQRankSum=0.982;ClippingRankSum=0.000;DP=46;ExcessHet=3.0103;FS=2.157;MLEAC=2;MLEAF=1.00;MQ=44.15;MQRankSum=0.057;QD=24.93;ReadPosRankSum=1.288;SOR=0.223	GT:AD:DP:GQ:PL	1/1:4,40:44:22:1134,22,0
3R	17456491	.	G	T	863.77	.	AC=2;AF=1.00;AN=2;BaseQRankSum=0.277;ClippingRankSum=0.000;DP=38;ExcessHet=3.0103;FS=0.000;MLEAC=2;MLEAF=1.00;MQ=44.00;MQRankSum=0.000;QD=22.73;ReadPosRankSum=2.448;SOR=1.209	GT:AD:DP:GQ:PL	1/1:2,36:38:57:892,57,0
3R	17456641	.	C	A	921.77	.	AC=2;AF=1.00;AN=2;DP=36;ExcessHet=3.0103;FS=0.000;MLEAC=2;MLEAF=1.00;MQ=43.53;QD=25.60;SOR=0.804	GT:AD:DP:GQ:PL	1/1:0,36:36:99:950,107,0
3R	17456687	.	A	G	722.77	.	AC=2;AF=1.00;AN=2;DP=30;ExcessHet=3.0103;FS=0.000;MLEAC=2;MLEAF=1.00;MQ=43.93;QD=24.09;SOR=0.826	GT:AD:DP:GQ:PL	1/1:0,30:30:89:751,89,0
3R	17456700	.	G	A	835.77	.	AC=2;AF=1.00;AN=2;DP=33;ExcessHet=3.0103;FS=0.000;MLEAC=2;MLEAF=1.00;MQ=43.88;QD=26.12;SOR=1.112	GT:AD:DP:GQ:PL	1/1:0,32:32:95:864,95,0
3R	17456750	.	T	C	872.77	.	AC=2;AF=1.00;AN=2;DP=33;ExcessHet=3.0103;FS=0.000;MLEAC=2;MLEAF=1.00;MQ=43.94;QD=26.45;SOR=1.981	GT:AD:DP:GQ:PL	1/1:0,33:33:99:901,99,0
3R	17456848	.	G	C	504.77	.	AC=1;AF=0.500;AN=2;BaseQRankSum=-0.767;ClippingRankSum=0.000;DP=28;ExcessHet=3.0103;FS=2.560;MLEAC=1;MLEAF=0.500;MQ=41.08;MQRankSum=0.247;QD=18.03;ReadPosRankSum=0.539;SOR=2.124	GT:AD:DP:GQ:PL	0/1:4,24:28:28:533,0,28
3R	17457353	.	G	A	695.78	.	AC=1;AF=0.500;AN=2;BaseQRankSum=3.391;ClippingRankSum=0.000;DP=34;ExcessHet=3.0103;FS=2.089;MLEAC=1;MLEAF=0.500;MQ=43.21;MQRankSum=1.431;QD=20.46;ReadPosRankSum=0.826;SOR=1.473	GT:AD:DP:GQ:PL	0/1:5,29:34:27:724,0,27
3R	17457439	.	A	G	747.77	.	AC=1;AF=0.500;AN=2;BaseQRankSum=-1.884;ClippingRankSum=0.000;DP=41;ExcessHet=3.0103;FS=0.000;MLEAC=1;MLEAF=0.500;MQ=43.30;MQRankSum=1.164;QD=18.69;ReadPosRankSum=1.365;SOR=0.487	GT:AD:DP:GQ:PL	0/1:5,35:40:29:776,0,29
3R	17457595	.	T	G	191.77	.	AC=1;AF=0.500;AN=2;BaseQRankSum=0.190;ClippingRankSum=0.000;DP=57;ExcessHet=3.0103;FS=0.000;MLEAC=1;MLEAF=0.500;MQ=44.00;MQRankSum=0.000;QD=3.36;ReadPosRankSum=0.826;SOR=0.715	GT:AD:DP:GQ:PL	0/1:48,9:57:99:220,0,2345
3R	17457596	.	G	T	191.77	.	AC=1;AF=0.500;AN=2;BaseQRankSum=0.556;ClippingRankSum=0.000;DP=57;ExcessHet=3.0103;FS=0.000;MLEAC=1;MLEAF=0.500;MQ=44.00;MQRankSum=0.000;QD=3.36;ReadPosRankSum=0.826;SOR=0.715	GT:AD:DP:GQ:PL	0/1:48,9:57:99:220,0,2345
3R	17458914	.	GAA	G	112.73	.	AC=1;AF=0.500;AN=2;BaseQRankSum=2.055;ClippingRankSum=0.000;DP=57;ExcessHet=3.0103;FS=0.000;MLEAC=1;MLEAF=0.500;MQ=43.86;MQRankSum=-0.984;QD=2.05;ReadPosRankSum=0.933;SOR=0.665	GT:AD:DP:GQ:PL	0/1:48,7:55:99:150,0,2531
3R	17458924	.	A	G	115.77	.	AC=1;AF=0.500;AN=2;BaseQRankSum=-0.129;ClippingRankSum=0.000;DP=57;ExcessHet=3.0103;FS=0.000;MLEAC=1;MLEAF=0.500;MQ=43.86;MQRankSum=-1.048;QD=2.07;ReadPosRankSum=0.930;SOR=0.720	GT:AD:DP:GQ:PL	0/1:49,7:56:99:144,0,2604
3R	17460465	.	A	G	2478.77	.	AC=2;AF=1.00;AN=2;DP=55;ExcessHet=3.0103;FS=0.000;MLEAC=2;MLEAF=1.00;MQ=43.93;QD=29.99;SOR=0.729	GT:AD:DP:GQ:PL	1/1:0,55:55:99:2507,169,0
3R	17460467	.	A	T	2502.77	.	AC=2;AF=1.00;AN=2;DP=55;ExcessHet=3.0103;FS=0.000;MLEAC=2;MLEAF=1.00;MQ=43.93;QD=27.02;SOR=0.729	GT:AD:DP:GQ:PL	1/1:0,55:55:99:2531,172,0
3R	17460472	.	A	T	2405.77	.	AC=2;AF=1.00;AN=2;DP=55;ExcessHet=3.0103;FS=0.000;MLEAC=2;MLEAF=1.00;MQ=43.93;QD=28.26;SOR=0.804	GT:AD:DP:GQ:PL	1/1:0,55:55:99:2434,166,0
3R	17460699	.	G	T	1969.77	.	AC=2;AF=1.00;AN=2;DP=75;ExcessHet=3.0103;FS=0.000;MLEAC=2;MLEAF=1.00;MQ=43.90;QD=26.62;SOR=0.804	GT:AD:DP:GQ:PL	1/1:0,74:74:99:1998,221,0
3R	17460760	.	T	C	3388.77	.	AC=2;AF=1.00;AN=2;DP=79;ExcessHet=3.0103;FS=0.000;MLEAC=2;MLEAF=1.00;MQ=43.88;QD=25.89;SOR=0.914	GT:AD:DP:GQ:PL	1/1:0,78:78:99:3417,235,0
3R	17460765	.	A	G	3254.77	.	AC=2;AF=1.00;AN=2;DP=75;ExcessHet=3.0103;FS=0.000;MLEAC=2;MLEAF=1.00;MQ=43.87;QD=33.64;SOR=0.927	GT:AD:DP:GQ:PL	1/1:0,74:74:99:3283,223,0
3R	17460777	.	AAT	A	2408.73	.	AC=2;AF=1.00;AN=2;DP=77;ExcessHet=3.0103;FS=0.000;MLEAC=2;MLEAF=1.00;MQ=43.87;QD=32.55;SOR=0.992	GT:AD:DP:GQ:PL	1/1:0,74:74:99:2446,223,0
3R	17460934	.	T	C	1758.77	.	AC=2;AF=1.00;AN=2;DP=67;ExcessHet=3.0103;FS=0.000;MLEAC=2;MLEAF=1.00;MQ=43.69;QD=26.25;SOR=0.849	GT:AD:DP:GQ:PL	1/1:0,67:67:99:1787,200,0
3R	17461019	.	T	A	2045.77	.	AC=2;AF=1.00;AN=2;DP=75;ExcessHet=3.0103;FS=0.000;MLEAC=2;MLEAF=1.00;MQ=43.72;QD=27.28;SOR=1.022	GT:AD:DP:GQ:PL	1/1:0,75:75:99:2074,225,0
3R	17461048	.	A	T	2006.77	.	AC=2;AF=1.00;AN=2;DP=76;ExcessHet=3.0103;FS=0.000;MLEAC=2;MLEAF=1.00;MQ=43.82;QD=26.40;SOR=1.349	GT:AD:DP:GQ:PL	1/1:0,76:76:99:2035,227,0
3R	17461173	.	T	C	1602.77	.	AC=2;AF=1.00;AN=2;DP=61;ExcessHet=3.0103;FS=0.000;MLEAC=2;MLEAF=1.00;MQ=43.37;QD=26.27;SOR=1.498	GT:AD:DP:GQ:PL	1/1:0,61:61:99:1631,182,0
3R	17461250	.	AGC	A	2340.73	.	AC=2;AF=1.00;AN=2;DP=53;ExcessHet=3.0103;FS=0.000;MLEAC=2;MLEAF=1.00;MQ=42.90;QD=26.74;SOR=0.808	GT:AD:DP:GQ:PL	1/1:0,53:53:99:2378,160,0
3R	17461253	.	ATATTGAAAATTTGGCAACTTAGAGTAG	A	2340.73	.	AC=2;AF=1.00;AN=2;DP=53;ExcessHet=3.0103;FS=0.000;MLEAC=2;MLEAF=1.00;MQ=42.90;QD=29.91;SOR=0.808	GT:AD:DP:GQ:PL	1/1:0,53:53:99:2378,160,0
3R	17461329	.	C	T	1600.77	.	AC=2;AF=1.00;AN=2;DP=59;ExcessHet=3.0103;FS=0.000;MLEAC=2;MLEAF=1.00;MQ=43.23;QD=27.13;SOR=1.034	GT:AD:DP:GQ:PL	1/1:0,59:59:99:1629,177,0
3R	17461476	.	C	A	1316.77	.	AC=2;AF=1.00;AN=2;DP=47;ExcessHet=3.0103;FS=0.000;MLEAC=2;MLEAF=1.00;MQ=43.67;QD=28.02;SOR=1.022	GT:AD:DP:GQ:PL	1/1:0,47:47:99:1345,141,0
3R	17461633	.	A	G	1666.77	.	AC=2;AF=1.00;AN=2;BaseQRankSum=-1.186;ClippingRankSum=0.000;DP=77;ExcessHet=3.0103;FS=3.753;MLEAC=2;MLEAF=1.00;MQ=43.95;MQRankSum=-0.418;QD=21.65;ReadPosRankSum=0.081;SOR=1.229	GT:AD:DP:GQ:PL	1/1:7,70:77:53:1695,53,0
3R	17461696	.	C	T	1867.77	.	AC=2;AF=1.00;AN=2;DP=71;ExcessHet=3.0103;FS=0.000;MLEAC=2;MLEAF=1.00;MQ=43.97;QD=26.68;SOR=1.085	GT:AD:DP:GQ:PL	1/1:0,70:70:99:1896,209,0
3R	17461726	.	C	G	1779.77	.	AC=2;AF=1.00;AN=2;DP=69;ExcessHet=3.0103;FS=0.000;MLEAC=2;MLEAF=1.00;MQ=43.89;QD=26.17;SOR=0.752	GT:AD:DP:GQ:PL	1/1:0,68:68:99:1808,203,0
3R	17463062	.	G	A	1936.77	.	AC=2;AF=1.00;AN=2;DP=46;ExcessHet=3.0103;FS=0.000;MLEAC=2;MLEAF=1.00;MQ=43.64;QD=28.16;SOR=0.780	GT:AD:DP:GQ:PL	1/1:0,46:46:99:1965,141,0
3R	17463077	.	AG	A	2023.73	.	AC=2;AF=1.00;AN=2;DP=44;ExcessHet=3.0103;FS=0.000;MLEAC=2;MLEAF=1.00;MQ=43.62;QD=29.09;SOR=0.883	GT:AD:DP:GQ:PL	1/1:0,44:44:99:2061,141,0
3R	17463083	.	T	C	1996.77	.	AC=2;AF=1.00;AN=2;DP=44;ExcessHet=3.0103;FS=0.000;MLEAC=2;MLEAF=1.00;MQ=43.96;QD=26.58;SOR=0.990	GT:AD:DP:GQ:PL	1/1:0,44:44:99:2025,135,0
3R	17463088	.	C	T	1996.77	.	AC=2;AF=1.00;AN=2;DP=44;ExcessHet=3.0103;FS=0.000;MLEAC=2;MLEAF=1.00;MQ=43.96;QD=27.39;SOR=1.105	GT:AD:DP:GQ:PL	1/1:0,44:44:99:2025,135,0
3R	17463103	.	G	T	1816.77	.	AC=2;AF=1.00;AN=2;DP=40;ExcessHet=3.0103;FS=0.000;MLEAC=2;MLEAF=1.00;MQ=43.95;QD=27.38;SOR=1.445	GT:AD:DP:GQ:PL	1/1:0,40:40:99:1845,123,0
3R	17463104	.	G	A	1771.77	.	AC=2;AF=1.00;AN=2;DP=40;ExcessHet=3.0103;FS=0.000;MLEAC=2;MLEAF=1.00;MQ=43.95;QD=30.62;SOR=1.445	GT:AD:DP:GQ:PL	1/1:0,40:40:99:1800,120,0
3R	17463115	.	A	T	1869.77	.	AC=2;AF=1.00;AN=2;DP=42;ExcessHet=3.0103;FS=0.000;MLEAC=2;MLEAF=1.00;MQ=44.00;QD=33.51;SOR=1.556	GT:AD:DP:GQ:PL	1/1:0,42:42:99:1898,132,0
3R	17463184	.	A	C	1261.77	.	AC=2;AF=1.00;AN=2;DP=51;ExcessHet=3.0103;FS=0.000;MLEAC=2;MLEAF=1.00;MQ=44.00;QD=24.74;SOR=0.994	GT:AD:DP:GQ:PL	1/1:0,51:51:99:1290,150,0
3R	17463225	.	T	A	1688.77	.	AC=2;AF=1.00;AN=2;DP=63;ExcessHet=3.0103;FS=0.000;MLEAC=2;MLEAF=1.00;MQ=44.00;QD=26.81;SOR=1.270	GT:AD:DP:GQ:PL	1/1:0,63:63:99:1717,189,0
3R	17463329	.	T	TTG	3960.73	.	AC=2;AF=1.00;AN=2;DP=94;ExcessHet=3.0103;FS=0.000;MLEAC=2;MLEAF=1.00;MQ=44.00;QD=30.40;SOR=1.029	GT:AD:DP:GQ:PL	1/1:0,94:94:99:3998,286,0
3R	17463633	.	T	C	1999.77	.	AC=2;AF=1.00;AN=2;DP=74;ExcessHet=3.0103;FS=0.000;MLEAC=2;MLEAF=1.00;MQ=43.95;QD=27.02;SOR=1.288	GT:AD:DP:GQ:PL	1/1:0,74:74:99:2028,222,0
3R	17463800	.	T	A	1669.77	.	AC=2;AF=1.00;AN=2;DP=67;ExcessHet=3.0103;FS=0.000;MLEAC=2;MLEAF=1.00;MQ=43.94;QD=26.09;SOR=0.822	GT:AD:DP:GQ:PL	1/1:0,64:64:99:1698,191,0
3R	17464000	.	C	T	1561.77	.	AC=2;AF=1.00;AN=2;DP=60;ExcessHet=3.0103;FS=0.000;MLEAC=2;MLEAF=1.00;MQ=43.84;QD=26.47;SOR=1.217	GT:AD:DP:GQ:PL	1/1:0,59:59:99:1590,177,0
3R	17464025	.	G	A	1679.77	.	AC=2;AF=1.00;AN=2;BaseQRankSum=0.988;ClippingRankSum=0.000;DP=65;ExcessHet=3.0103;FS=0.000;MLEAC=2;MLEAF=1.00;MQ=43.79;MQRankSum=-0.300;QD=26.25;ReadPosRankSum=-0.536;SOR=0.548	GT:AD:DP:GQ:PL	1/1:1,63:64:99:1708,165,0
3R	17464126	.	T	C	2491.77	.	AC=2;AF=1.00;AN=2;DP=56;ExcessHet=3.0103;FS=0.000;MLEAC=2;MLEAF=1.00;MQ=43.72;QD=31.06;SOR=2.066	GT:AD:DP:GQ:PL	1/1:0,56:56:99:2520,169,0
3R	17464127	.	C	G	2491.77	.	AC=2;AF=1.00;AN=2;DP=56;ExcessHet=3.0103;FS=0.000;MLEAC=2;MLEAF=1.00;MQ=43.72;QD=29.71;SOR=2.066	GT:AD:DP:GQ:PL	1/1:0,56:56:99:2520,169,0
3R	17464137	.	C	CATCGT	2212.73	.	AC=2;AF=1.00;AN=2;DP=48;ExcessHet=3.0103;FS=0.000;MLEAC=2;MLEAF=1.00;MQ=43.71;QD=32.91;SOR=2.208	GT:AD:DP:GQ:PL	1/1:0,48:48:99:2250,151,0
3R	17464140	.	TAAGA	T	2077.73	.	AC=2;AF=1.00;AN=2;DP=45;ExcessHet=3.0103;FS=0.000;MLEAC=2;MLEAF=1.00;MQ=43.61;QD=35.78;SOR=2.059	GT:AD:DP:GQ:PL	1/1:0,45:45:99:2115,141,0
3R	17464252	.	AATG	A	457.73	.	AC=2;AF=1.00;AN=2;DP=12;ExcessHet=3.0103;FS=0.000;MLEAC=2;MLEAF=1.00;MQ=42.51;QD=31.40;SOR=0.859	GT:AD:DP:GQ:PL	1/1:0,11:11:33:495,33,0
3R	17464258	.	A	AAT	502.73	.	AC=2;AF=1.00;AN=2;DP=11;ExcessHet=3.0103;FS=0.000;MLEAC=2;MLEAF=1.00;MQ=42.55;QD=27.84;SOR=0.859	GT:AD:DP:GQ:PL	1/1:0,11:11:36:540,36,0
3R	17464261	.	ACAAATAAT	A	502.73	.	AC=2;AF=1.00;AN=2;DP=11;ExcessHet=3.0103;FS=0.000;MLEAC=2;MLEAF=1.00;MQ=42.74;QD=22.60;SOR=1.270	GT:AD:DP:GQ:PL	1/1:0,11:11:36:540,36,0
3R	17464277	.	G	C	432.77	.	AC=2;AF=1.00;AN=2;DP=9;ExcessHet=3.0103;FS=0.000;MLEAC=2;MLEAF=1.00;MQ=42.68;QD=26.26;SOR=2.093	GT:AD:DP:GQ:PL	1/1:0,9:9:33:461,33,0
3R	17464284	.	C	A	387.77	.	AC=2;AF=1.00;AN=2;DP=10;ExcessHet=3.0103;FS=0.000;MLEAC=2;MLEAF=1.00;MQ=42.26;QD=27.68;SOR=1.609	GT:AD:DP:GQ:PL	1/1:0,10:10:30:416,30,0
3R	17464313	.	T	A	736.77	.	AC=2;AF=1.00;AN=2;DP=16;ExcessHet=3.0103;FS=0.000;MLEAC=2;MLEAF=1.00;MQ=43.17;QD=27.74;SOR=2.049	GT:AD:DP:GQ:PL	1/1:0,16:16:51:765,51,0
3R	17464316	.	G	T	736.77	.	AC=2;AF=1.00;AN=2;DP=17;ExcessHet=3.0103;FS=0.000;MLEAC=2;MLEAF=1.00;MQ=43.22;QD=29.84;SOR=1.739	GT:AD:DP:GQ:PL	1/1:0,17:17:51:765,51,0
3R	17464330	.	T	A	928.77	.	AC=2;AF=1.00;AN=2;DP=20;ExcessHet=3.0103;FS=0.000;MLEAC=2;MLEAF=1.00;MQ=43.34;QD=30.93;SOR=1.721	GT:AD:DP:GQ:PL	1/1:0,20:20:66:957,66,0
3R	17464335	.	C	A	883.77	.	AC=2;AF=1.00;AN=2;DP=21;ExcessHet=3.0103;FS=0.000;MLEAC=2;MLEAF=1.00;MQ=43.37;QD=29.47;SOR=1.508	GT:AD:DP:GQ:PL	1/1:0,21:21:63:912,63,0
3R	17464498	.	C	G	741.77	.	AC=2;AF=1.00;AN=2;DP=29;ExcessHet=3.0103;FS=0.000;MLEAC=2;MLEAF=1.00;MQ=43.55;QD=25.58;SOR=1.460	GT:AD:DP:GQ:PL	1/1:0,29:29:87:770,87,0
3R	17464814	.	G	GC	1543.73	.	AC=2;AF=1.00;AN=2;DP=50;ExcessHet=3.0103;FS=0.000;MLEAC=2;MLEAF=1.00;MQ=43.88;QD=31.50;SOR=0.818	GT:AD:DP:GQ:PL	1/1:0,49:49:99:1581,147,0
3R	17464991	.	C	T	1287.77	.	AC=2;AF=1.00;AN=2;BaseQRankSum=-1.198;ClippingRankSum=0.000;DP=56;ExcessHet=3.0103;FS=0.000;MLEAC=2;MLEAF=1.00;MQ=43.93;MQRankSum=-0.286;QD=23.41;ReadPosRankSum=0.822;SOR=0.416	GT:AD:DP:GQ:PL	1/1:3,52:55:82:1316,82,0
3R	17465329	.	T	C	1599.77	.	AC=2;AF=1.00;AN=2;DP=59;ExcessHet=3.0103;FS=0.000;MLEAC=2;MLEAF=1.00;MQ=43.97;QD=27.11;SOR=0.726	GT:AD:DP:GQ:PL	1/1:0,59:59:99:1628,177,0
3R	17465361	.	T	G	1438.77	.	AC=2;AF=1.00;AN=2;DP=54;ExcessHet=3.0103;FS=0.000;MLEAC=2;MLEAF=1.00;MQ=44.00;QD=26.64;SOR=0.931	GT:AD:DP:GQ:PL	1/1:0,54:54:99:1467,162,0
3R	17465372	.	T	A	1434.77	.	AC=2;AF=1.00;AN=2;DP=52;ExcessHet=3.0103;FS=0.000;MLEAC=2;MLEAF=1.00;MQ=44.00;QD=27.59;SOR=0.941	GT:AD:DP:GQ:PL	1/1:0,52:52:99:1463,156,0
3R	17465394	.	C	T	2572.77	.	AC=2;AF=1.00;AN=2;DP=58;ExcessHet=3.0103;FS=0.000;MLEAC=2;MLEAF=1.00;MQ=43.97;QD=31.55;SOR=0.914	GT:AD:DP:GQ:PL	1/1:0,58:58:99:2601,184,0
3R	17465404	.	A	G	2506.77	.	AC=2;AF=1.00;AN=2;DP=58;ExcessHet=3.0103;FS=0.000;MLEAC=2;MLEAF=1.00;MQ=43.97;QD=34.24;SOR=0.836	GT:AD:DP:GQ:PL	1/1:0,58:58:99:2535,178,0
3R	17465418	.	A	G	1729.77	.	AC=2;AF=1.00;AN=2;DP=63;ExcessHet=3.0103;FS=0.000;MLEAC=2;MLEAF=1.00;MQ=43.97;QD=27.46;SOR=0.724	GT:AD:DP:GQ:PL	1/1:0,63:63:99:1758,189,0
3R	17465486	.	T	A	1775.77	.	AC=2;AF=1.00;AN=2;DP=66;ExcessHet=3.0103;FS=0.000;MLEAC=2;MLEAF=1.00;MQ=43.51;QD=26.91;SOR=0.886	GT:AD:DP:GQ:PL	1/1:0,66:66:99:1804,198,0
3R	17465517	.	T	TTG	2904.73	.	AC=2;AF=1.00;AN=2;DP=67;ExcessHet=3.0103;FS=0.000;MLEAC=2;MLEAF=1.00;MQ=43.52;QD=25.77;SOR=1.196	GT:AD:DP:GQ:PL	1/1:0,66:66:99:2942,199,0
3R	17465527	.	T	G	2931.77	.	AC=2;AF=1.00;AN=2;DP=66;ExcessHet=3.0103;FS=0.000;MLEAC=2;MLEAF=1.00;MQ=43.54;QD=24.45;SOR=1.376	GT:AD:DP:GQ:PL	1/1:0,66:66:99:2960,202,0
3R	17465796	.	A	G	752.77	.	AC=2;AF=1.00;AN=2;DP=30;ExcessHet=3.0103;FS=0.000;MLEAC=2;MLEAF=1.00;MQ=42.79;QD=25.96;SOR=1.071	GT:AD:DP:GQ:PL	1/1:0,29:29:87:781,87,0
3R	17465809	.	A	ACGATGC	1262.73	.	AC=2;AF=1.00;AN=2;DP=31;ExcessHet=3.0103;FS=0.000;MLEAC=2;MLEAF=1.00;MQ=41.68;QD=30.72;SOR=1.255	GT:AD:DP:GQ:PL	1/1:0,29:29:90:1300,90,0
3R	17465936	.	A	ATGCTGG	1176.73	.	AC=2;AF=1.00;AN=2;DP=35;ExcessHet=3.0103;FS=0.000;MLEAC=2;MLEAF=1.00;MQ=42.24;QD=32.00;SOR=1.071	GT:AD:DP:GQ:PL	1/1:0,29:29:87:1214,87,0
3R	17467149	.	T	TAAAA	1555.73	.	AC=2;AF=1.00;AN=2;BaseQRankSum=-1.644;ClippingRankSum=0.000;DP=52;ExcessHet=3.0103;FS=3.010;MLEAC=1;MLEAF=0.500;MQ=43.74;MQRankSum=-0.494;QD=24.77;ReadPosRankSum=-0.917;SOR=1.981	GT:AD:DP:GQ:PL	1/1:2,42:44:60:1544,60,0
3R	17467327	.	A	G	1331.81	.	AC=2;AF=1.00;AN=2;BaseQRankSum=0.720;ClippingRankSum=0.000;DP=62;ExcessHet=3.0103;FS=0.000;MLEAC=2;MLEAF=1.00;MQ=43.61;MQRankSum=-0.897;QD=21.83;ReadPosRankSum=-0.812;SOR=0.970	GT:AD:DP:GQ:PL	1/1:6,55:61:20:1360,20,0
3R	17467472	.	G	A	972.77	.	AC=2;AF=1.00;AN=2;BaseQRankSum=-1.813;ClippingRankSum=0.000;DP=41;ExcessHet=3.0103;FS=0.000;MLEAC=2;MLEAF=1.00;MQ=43.86;MQRankSum=-0.335;QD=23.73;ReadPosRankSum=0.970;SOR=0.602	GT:AD:DP:GQ:PL	1/1:2,39:41:64:1001,64,0
3R	17467583	.	T	C	970.77	.	AC=2;AF=1.00;AN=2;DP=37;ExcessHet=3.0103;FS=0.000;MLEAC=2;MLEAF=1.00;MQ=42.51;QD=26.24;SOR=1.432	GT:AD:DP:GQ:PL	1/1:0,37:37:99:999,111,0
3R	17467641	.	TGG	T	1326.84	.	AC=2;AF=1.00;AN=2;BaseQRankSum=-1.285;ClippingRankSum=0.000;DP=36;ExcessHet=3.0103;FS=0.000;MLEAC=2;MLEAF=1.00;MQ=42.16;MQRankSum=-1.301;QD=30.43;ReadPosRankSum=-1.316;SOR=1.022	GT:AD:DP:GQ:PL	1/1:2,33:35:16:1364,16,0
3R	17467644	.	CAATTAACG	C	1327.84	.	AC=2;AF=1.00;AN=2;BaseQRankSum=-1.078;ClippingRankSum=0.000;DP=35;ExcessHet=3.0103;FS=0.000;MLEAC=2;MLEAF=1.00;MQ=42.56;MQRankSum=-1.301;QD=32.28;ReadPosRankSum=-1.246;SOR=1.022	GT:AD:DP:GQ:PL	1/1:2,33:35:16:1365,16,0
3R	17467659	.	TTGTCCTCCG	T	1206.73	.	AC=1;AF=0.500;AN=2;BaseQRankSum=-0.165;ClippingRankSum=0.000;DP=37;ExcessHet=3.0103;FS=2.026;MLEAC=1;MLEAF=0.500;MQ=42.64;MQRankSum=-1.979;QD=35.35;SOR=0.346	GT:AD:DP:GQ:PL	0/1:4,30:34:76:1244,0,76
3R	17467673	.	T	G	1177.77	.	AC=1;AF=0.500;AN=2;BaseQRankSum=-1.845;ClippingRankSum=0.000;DP=36;ExcessHet=3.0103;FS=5.619;MLEAC=1;MLEAF=0.500;MQ=42.66;MQRankSum=-1.676;QD=26.68;ReadPosRankSum=-0.194;SOR=0.113	GT:AD:DP:GQ:PL	0/1:3,29:32:36:1206,0,36
3R	17467674	.	T	A	1177.77	.	AC=1;AF=0.500;AN=2;BaseQRankSum=-1.360;ClippingRankSum=0.000;DP=36;ExcessHet=3.0103;FS=5.619;MLEAC=1;MLEAF=0.500;MQ=42.66;MQRankSum=-1.676;QD=30.96;ReadPosRankSum=-0.518;SOR=0.113	GT:AD:DP:GQ:PL	0/1:3,29:32:36:1206,0,36
3R	17467675	.	GCATCCCACT	G	1165.73	.	AC=1;AF=0.500;AN=2;BaseQRankSum=-3.064;ClippingRankSum=0.000;DP=35;ExcessHet=3.0103;FS=0.000;MLEAC=1;MLEAF=0.500;MQ=42.62;MQRankSum=-2.039;QD=26.56;ReadPosRankSum=-0.450;SOR=0.407	GT:AD:DP:GQ:PL	0/1:4,27:31:78:1203,0,78
3R	17467687	.	AGCGTTT	A	1081.73	.	AC=1;AF=0.500;AN=2;BaseQRankSum=-1.202;ClippingRankSum=0.000;DP=36;ExcessHet=3.0103;FS=0.000;MLEAC=1;MLEAF=0.500;MQ=42.60;MQRankSum=-2.039;QD=34.89;ReadPosRankSum=-0.686;SOR=0.407	GT:AD:DP:GQ:PL	0/1:4,27:31:84:1119,0,84
3R	17467696	.	GTA	G	1039.73	.	AC=1;AF=0.500;AN=2;BaseQRankSum=0.957;ClippingRankSum=0.000;DP=33;ExcessHet=3.0103;FS=0.000;MLEAC=1;MLEAF=0.500;MQ=42.47;MQRankSum=-1.902;QD=33.10;SOR=0.663	GT:AD:DP:GQ:PL	0/1:3,25:28:87:1077,0,87
3R	17467699	.	CGGCCCGACTTGGCATGCGAATA	C	1000.73	.	AC=1;AF=0.500;AN=2;BaseQRankSum=-0.230;ClippingRankSum=0.000;DP=33;ExcessHet=3.0103;FS=0.000;MLEAC=1;MLEAF=0.500;MQ=42.47;MQRankSum=-1.902;QD=25.93;SOR=0.663	GT:AD:DP:GQ:PL	0/1:3,25:28:48:1038,0,48
3R	17467820	.	G	A	945.77	.	AC=2;AF=1.00;AN=2;DP=38;ExcessHet=3.0103;FS=0.000;MLEAC=2;MLEAF=1.00;MQ=43.87;QD=26.27;SOR=1.547	GT:AD:DP:GQ:PL	1/1:0,36:36:99:974,108,0
3R	17468081	.	C	G	1661.77	.	AC=2;AF=1.00;AN=2;DP=62;ExcessHet=3.0103;FS=0.000;MLEAC=2;MLEAF=1.00;MQ=43.97;QD=26.80;SOR=0.976	GT:AD:DP:GQ:PL	1/1:0,62:62:99:1690,185,0
3R	17468226	.	A	ATT	2042.73	.	AC=2;AF=1.00;AN=2;BaseQRankSum=0.783;ClippingRankSum=0.000;DP=79;ExcessHet=3.0103;FS=0.000;MLEAC=2;MLEAF=1.00;MQ=43.98;MQRankSum=0.000;QD=28.77;ReadPosRankSum=1.510;SOR=0.264	GT:AD:DP:GQ:PL	1/1:1,70:71:99:2080,196,0
3R	17468393	.	C	A	2217.77	.	AC=2;AF=1.00;AN=2;DP=83;ExcessHet=3.0103;FS=0.000;MLEAC=2;MLEAF=1.00;MQ=43.95;QD=27.05;SOR=0.693	GT:AD:DP:GQ:PL	1/1:0,82:82:99:2246,246,0
3R	17468412	.	A	C	2002.77	.	AC=2;AF=1.00;AN=2;BaseQRankSum=1.699;ClippingRankSum=0.000;DP=81;ExcessHet=3.0103;FS=3.066;MLEAC=2;MLEAF=1.00;MQ=43.95;MQRankSum=6.285;QD=25.35;ReadPosRankSum=-0.783;SOR=0.304	GT:AD:DP:GQ:PL	1/1:1,78:79:99:2031,226,0
3R	17468466	.	C	A	3094.77	.	AC=2;AF=1.00;AN=2;DP=74;ExcessHet=3.0103;FS=0.000;MLEAC=2;MLEAF=1.00;MQ=43.95;QD=34.15;SOR=0.898	GT:AD:DP:GQ:PL	1/1:0,73:73:99:3123,220,0
3R	17468467	.	C	A	3094.77	.	AC=2;AF=1.00;AN=2;DP=71;ExcessHet=3.0103;FS=0.000;MLEAC=2;MLEAF=1.00;MQ=43.94;QD=26.33;SOR=0.874	GT:AD:DP:GQ:PL	1/1:0,70:70:99:3123,220,0
3R	17468743	.	C	T	1549.77	.	AC=2;AF=1.00;AN=2;BaseQRankSum=0.089;ClippingRankSum=0.000;DP=65;ExcessHet=3.0103;FS=0.000;MLEAC=2;MLEAF=1.00;MQ=43.94;MQRankSum=-0.091;QD=25.00;ReadPosRankSum=-0.593;SOR=0.264	GT:AD:DP:GQ:PL	1/1:1,61:62:99:1578,157,0
3R	17469589	.	A	C	2652.77	.	AC=1;AF=0.500;AN=2;BaseQRankSum=-0.969;ClippingRankSum=0.000;DP=71;ExcessHet=3.0103;FS=3.802;MLEAC=1;MLEAF=0.500;MQ=43.63;MQRankSum=-0.397;QD=27.05;ReadPosRankSum=-2.048;SOR=0.536	GT:AD:DP:GQ:PL	0/1:6,65:71:80:2681,0,80
3R	17469593	.	A	G	2836.77	.	AC=1;AF=0.500;AN=2;BaseQRankSum=0.545;ClippingRankSum=0.000;DP=71;ExcessHet=3.0103;FS=3.802;MLEAC=1;MLEAF=0.500;MQ=43.63;MQRankSum=-0.397;QD=31.19;ReadPosRankSum=-2.254;SOR=0.536	GT:AD:DP:GQ:PL	0/1:6,65:71:65:2865,0,65
3R	17469594	.	A	C	2809.77	.	AC=1;AF=0.500;AN=2;BaseQRankSum=1.288;ClippingRankSum=0.000;DP=73;ExcessHet=3.0103;FS=3.792;MLEAC=1;MLEAF=0.500;MQ=43.64;MQRankSum=-0.391;QD=25.98;ReadPosRankSum=-2.362;SOR=0.529	GT:AD:DP:GQ:PL	0/1:6,67:73:68:2838,0,68
3R	17469633	.	A	C	1393.77	.	AC=2;AF=1.00;AN=2;BaseQRankSum=1.418;ClippingRankSum=0.000;DP=63;ExcessHet=3.0103;FS=1.842;MLEAC=2;MLEAF=1.00;MQ=43.58;MQRankSum=-0.377;QD=22.12;ReadPosRankSum=-1.272;SOR=0.721	GT:AD:DP:GQ:PL	1/1:5,58:63:58:1422,58,0
3R	17469685	.	GT	G	1285.73	.	AC=2;AF=1.00;AN=2;BaseQRankSum=-0.664;ClippingRankSum=0.000;DP=69;ExcessHet=3.0103;FS=3.053;MLEAC=2;MLEAF=1.00;MQ=43.89;MQRankSum=-0.091;QD=20.41;ReadPosRankSum=0.863;SOR=0.126	GT:AD:DP:GQ:PL	1/1:2,61:63:99:1323,141,0
3R	17470491	.	T	C	478.03	.	AC=1;AF=0.500;AN=2;BaseQRankSum=0.539;ClippingRankSum=0.000;DP=25;ExcessHet=3.0103;FS=0.000;MLEAC=1;MLEAF=0.500;MQ=42.58;MQRankSum=-0.154;QD=19.92;ReadPosRankSum=-0.262;SOR=1.201	GT:AD:DP:GQ:PL	0/1:3,21:24:12:506,0,12
3R	17470524	.	GCC	G	1336.73	.	AC=1;AF=0.500;AN=2;BaseQRankSum=1.437;ClippingRankSum=0.000;DP=37;ExcessHet=3.0103;FS=0.000;MLEAC=1;MLEAF=0.500;MQ=42.68;MQRankSum=-0.409;QD=26.68;ReadPosRankSum=0.955;SOR=0.880	GT:AD:DP:GQ:PL	0/1:4,33:37:69:1374,0,69
3R	17470528	.	TGCC	T	1333.73	.	AC=1;AF=0.500;AN=2;BaseQRankSum=0.222;ClippingRankSum=0.000;DP=38;ExcessHet=3.0103;FS=0.000;MLEAC=1;MLEAF=0.500;MQ=42.71;MQRankSum=-0.818;QD=27.89;SOR=0.584	GT:AD:DP:GQ:PL	0/1:5,33:38:99:1371,0,111
3R	17470533	.	TCGACTGG	T	1333.73	.	AC=1;AF=0.500;AN=2;BaseQRankSum=0.290;ClippingRankSum=0.000;DP=37;ExcessHet=3.0103;FS=0.000;MLEAC=1;MLEAF=0.500;MQ=42.73;MQRankSum=-1.225;QD=31.74;ReadPosRankSum=1.566;SOR=0.880	GT:AD:DP:GQ:PL	0/1:4,33:37:99:1371,0,110
3R	17470566	.	C	A	873.82	.	AC=1;AF=0.500;AN=2;BaseQRankSum=-0.942;ClippingRankSum=0.000;DP=43;ExcessHet=3.0103;FS=4.639;MLEAC=1;MLEAF=0.500;MQ=42.79;MQRankSum=-1.473;QD=20.32;ReadPosRankSum=0.118;SOR=1.389	GT:AD:DP:GQ:PL	0/1:5,38:43:19:902,0,19
3R	17470758	.	T	A	2445.77	.	AC=1;AF=0.500;AN=2;BaseQRankSum=-0.198;ClippingRankSum=0.000;DP=62;ExcessHet=3.0103;FS=2.037;MLEAC=1;MLEAF=0.500;MQ=42.89;MQRankSum=-0.436;QD=25.67;ReadPosRankSum=1.376;SOR=0.317	GT:AD:DP:GQ:PL	0/1:4,58:62:71:2474,0,71
3R	17470760	.	TG	T	2437.73	.	AC=1;AF=0.500;AN=2;BaseQRankSum=-2.057;ClippingRankSum=0.000;DP=61;ExcessHet=3.0103;FS=2.057;MLEAC=1;MLEAF=0.500;MQ=42.87;MQRankSum=-0.459;QD=33.89;ReadPosRankSum=1.414;SOR=0.301	GT:AD:DP:GQ:PL	0/1:4,57:61:71:2475,0,71
3R	17470763	.	A	T	2436.77	.	AC=1;AF=0.500;AN=2;BaseQRankSum=-0.332;ClippingRankSum=0.000;DP=61;ExcessHet=3.0103;FS=2.057;MLEAC=1;MLEAF=0.500;MQ=42.87;MQRankSum=-0.459;QD=30.34;SOR=0.301	GT:AD:DP:GQ:PL	0/1:4,57:61:74:2465,0,74
3R	17470764	.	T	TGCCAGCG	2427.73	.	AC=1;AF=0.500;AN=2;BaseQRankSum=-1.929;ClippingRankSum=0.000;DP=61;ExcessHet=3.0103;FS=2.057;MLEAC=1;MLEAF=0.500;MQ=42.87;MQRankSum=-0.459;QD=31.12;ReadPosRankSum=1.079;SOR=0.301	GT:AD:DP:GQ:PL	0/1:4,57:61:74:2465,0,74
3R	17470839	.	T	C	1240.77	.	AC=2;AF=1.00;AN=2;BaseQRankSum=-1.956;ClippingRankSum=0.000;DP=55;ExcessHet=3.0103;FS=0.000;MLEAC=2;MLEAF=1.00;MQ=43.79;MQRankSum=-0.880;QD=22.56;ReadPosRankSum=-0.973;SOR=1.094	GT:AD:DP:GQ:PL	1/1:4,51:55:52:1269,52,0
3R	17470858	.	A	C	1197.77	.	AC=2;AF=1.00;AN=2;BaseQRankSum=-0.691;ClippingRankSum=0.000;DP=57;ExcessHet=3.0103;FS=4.391;MLEAC=2;MLEAF=1.00;MQ=43.71;MQRankSum=-0.913;QD=21.01;ReadPosRankSum=0.099;SOR=1.239	GT:AD:DP:GQ:PL	1/1:5,52:57:30:1226,30,0
3R	17471171	.	C	T	1943.77	.	AC=1;AF=0.500;AN=2;BaseQRankSum=0.476;ClippingRankSum=0.000;DP=53;ExcessHet=3.0103;FS=1.944;MLEAC=1;MLEAF=0.500;MQ=43.93;MQRankSum=-0.261;QD=33.78;ReadPosRankSum=-0.126;SOR=0.980	GT:AD:DP:GQ:PL	0/1:5,47:52:92:1972,0,92
3R	17471177	.	T	A	1957.77	.	AC=1;AF=0.500;AN=2;BaseQRankSum=0.062;ClippingRankSum=0.000;DP=55;ExcessHet=3.0103;FS=4.117;MLEAC=1;MLEAF=0.500;MQ=43.93;MQRankSum=-0.256;QD=33.61;ReadPosRankSum=-0.491;SOR=1.087	GT:AD:DP:GQ:PL	0/1:5,49:54:92:1986,0,92
3R	17471239	.	A	T	2117.77	.	AC=1;AF=0.500;AN=2;BaseQRankSum=1.462;ClippingRankSum=0.000;DP=61;ExcessHet=3.0103;FS=0.000;MLEAC=1;MLEAF=0.500;MQ=43.94;MQRankSum=-0.560;QD=34.72;ReadPosRankSum=-0.605;SOR=0.904	GT:AD:DP:GQ:PL	0/1:9,52:61:99:2146,0,248
3R	17471247	.	C	T	2205.77	.	AC=1;AF=0.500;AN=2;BaseQRankSum=2.609;ClippingRankSum=0.000;DP=63;ExcessHet=3.0103;FS=0.000;MLEAC=1;MLEAF=0.500;MQ=43.94;MQRankSum=-0.550;QD=30.85;ReadPosRankSum=-0.848;SOR=0.888	GT:AD:DP:GQ:PL	0/1:9,54:63:99:2234,0,239
3R	17471486	.	A	T	2620.77	.	AC=2;AF=1.00;AN=2;BaseQRankSum=-1.606;ClippingRankSum=0.000;DP=68;ExcessHet=3.0103;FS=8.855;MLEAC=2;MLEAF=1.00;MQ=44.00;MQRankSum=0.000;QD=32.06;ReadPosRankSum=0.956;SOR=0.056	GT:AD:DP:GQ:PL	1/1:4,64:68:33:2649,33,0
3R	17471494	.	A	G	2746.77	.	AC=2;AF=1.00;AN=2;BaseQRankSum=0.355;ClippingRankSum=0.000;DP=71;ExcessHet=3.0103;FS=5.994;MLEAC=2;MLEAF=1.00;MQ=44.00;MQRankSum=0.000;QD=33.34;ReadPosRankSum=-0.684;SOR=0.084	GT:AD:DP:GQ:PL	1/1:3,68:71:70:2775,70,0
3R	17471553	.	T	C	1553.77	.	AC=2;AF=1.00;AN=2;BaseQRankSum=0.941;ClippingRankSum=0.000;DP=64;ExcessHet=3.0103;FS=2.691;MLEAC=2;MLEAF=1.00;MQ=44.00;MQRankSum=0.000;QD=24.66;ReadPosRankSum=0.505;SOR=0.290	GT:AD:DP:GQ:PL	1/1:2,61:63:99:1582,134,0
3R	17471568	.	G	T	1626.77	.	AC=2;AF=1.00;AN=2;BaseQRankSum=1.325;ClippingRankSum=0.000;DP=62;ExcessHet=3.0103;FS=0.000;MLEAC=2;MLEAF=1.00;MQ=43.79;MQRankSum=0.000;QD=26.24;ReadPosRankSum=-0.521;SOR=0.456	GT:AD:DP:GQ:PL	1/1:1,61:62:99:1655,160,0
3R	17472138	.	T	C	1589.77	.	AC=2;AF=1.00;AN=2;DP=60;ExcessHet=3.0103;FS=0.000;MLEAC=2;MLEAF=1.00;MQ=43.90;QD=26.50;SOR=1.071	GT:AD:DP:GQ:PL	1/1:0,60:60:99:1618,180,0
3R	17472178	.	G	A	1686.77	.	AC=2;AF=1.00;AN=2;DP=62;ExcessHet=3.0103;FS=0.000;MLEAC=2;MLEAF=1.00;MQ=43.81;QD=27.21;SOR=0.758	GT:AD:DP:GQ:PL	1/1:0,62:62:99:1715,186,0
3R	17472219	.	A	G	2942.77	.	AC=2;AF=1.00;AN=2;DP=67;ExcessHet=3.0103;FS=0.000;MLEAC=2;MLEAF=1.00;MQ=43.61;QD=32.55;SOR=0.917	GT:AD:DP:GQ:PL	1/1:0,67:67:99:2971,205,0
3R	17472221	.	T	C	2942.77	.	AC=2;AF=1.00;AN=2;DP=68;ExcessHet=3.0103;FS=0.000;MLEAC=2;MLEAF=1.00;MQ=43.61;QD=28.55;SOR=0.949	GT:AD:DP:GQ:PL	1/1:0,68:68:99:2971,205,0
3R	17472254	.	A	AT	1462.73	.	AC=2;AF=1.00;AN=2;DP=67;ExcessHet=3.0103;FS=0.000;MLEAC=2;MLEAF=1.00;MQ=43.61;QD=22.16;SOR=1.033	GT:AD:DP:GQ:PL	1/1:0,66:66:99:1500,200,0
3R	17473040	.	C	T	1699.77	.	AC=2;AF=1.00;AN=2;DP=65;ExcessHet=3.0103;FS=0.000;MLEAC=2;MLEAF=1.00;MQ=43.50;QD=26.56;SOR=0.892	GT:AD:DP:GQ:PL	1/1:0,64:64:99:1728,191,0
3R	17473071	.	T	A	1556.77	.	AC=2;AF=1.00;AN=2;DP=58;ExcessHet=3.0103;FS=0.000;MLEAC=2;MLEAF=1.00;MQ=43.28;QD=26.84;SOR=1.085	GT:AD:DP:GQ:PL	1/1:0,58:58:99:1585,174,0
3R	17473082	.	G	T	153.77	.	AC=1;AF=0.500;AN=2;BaseQRankSum=0.466;ClippingRankSum=0.000;DP=59;ExcessHet=3.0103;FS=0.000;MLEAC=1;MLEAF=0.500;MQ=43.30;MQRankSum=-6.232;QD=2.61;ReadPosRankSum=1.717;SOR=0.758	GT:AD:DP:GQ:PL	0/1:51,8:59:99:182,0,2117
3R	17473083	.	T	C	171.77	.	AC=1;AF=0.500;AN=2;BaseQRankSum=-0.457;ClippingRankSum=0.000;DP=59;ExcessHet=3.0103;FS=0.000;MLEAC=1;MLEAF=0.500;MQ=43.30;MQRankSum=-6.232;QD=2.91;ReadPosRankSum=1.551;SOR=0.758	GT:AD:DP:GQ:PL	0/1:51,8:59:99:200,0,2156
3R	17473086	.	G	T	168.77	.	AC=1;AF=0.500;AN=2;BaseQRankSum=-0.439;ClippingRankSum=0.000;DP=60;ExcessHet=3.0103;FS=0.000;MLEAC=1;MLEAF=0.500;MQ=43.03;MQRankSum=-6.430;QD=2.81;ReadPosRankSum=0.570;SOR=0.613	GT:AD:DP:GQ:PL	0/1:51,9:60:99:197,0,2181
3R	17473092	.	A	C	1238.77	.	AC=1;AF=0.500;AN=2;BaseQRankSum=0.476;ClippingRankSum=0.000;DP=62;ExcessHet=3.0103;FS=0.000;MLEAC=1;MLEAF=0.500;MQ=43.06;MQRankSum=6.517;QD=20.31;ReadPosRankSum=-0.427;SOR=0.660	GT:AD:DP:GQ:PL	0/1:9,52:61:99:1267,0,222
3R	17473099	.	C	CACGGACACAAACACAT	219.73	.	AC=1;AF=0.500;AN=2;BaseQRankSum=-1.200;ClippingRankSum=0.000;DP=64;ExcessHet=3.0103;FS=0.000;MLEAC=1;MLEAF=0.500;MQ=43.09;MQRankSum=-6.115;QD=3.54;ReadPosRankSum=-0.804;SOR=0.556	GT:AD:DP:GQ:PL	0/1:52,10:62:99:257,0,2211
3R	17473100	.	A	ACG	2173.73	.	AC=1;AF=0.500;AN=2;BaseQRankSum=3.395;ClippingRankSum=0.000;DP=64;ExcessHet=3.0103;FS=0.000;MLEAC=1;MLEAF=0.500;MQ=43.09;MQRankSum=6.572;QD=33.96;ReadPosRankSum=0.390;SOR=0.693	GT:AD:DP:GQ:PL	0/1:9,53:62:99:2211,0,257
3R	17473104	.	A	ACACACT	2406.73	.	AC=1;AF=0.500;AN=2;BaseQRankSum=1.259;ClippingRankSum=0.000;DP=64;ExcessHet=3.0103;FS=1.421;MLEAC=1;MLEAF=0.500;MQ=43.35;MQRankSum=6.535;QD=30.93;ReadPosRankSum=-0.142;SOR=1.009	GT:AD:DP:GQ:PL	0/1:8,56:64:99:2444,0,152
3R	17473132	.	G	A	2028.77	.	AC=2;AF=1.00;AN=2;DP=74;ExcessHet=3.0103;FS=0.000;MLEAC=2;MLEAF=1.00;MQ=43.44;QD=27.42;SOR=1.209	GT:AD:DP:GQ:PL	1/1:0,74:74:99:2057,222,0
3R	17473266	.	T	G	2334.77	.	AC=2;AF=1.00;AN=2;DP=82;ExcessHet=3.0103;FS=0.000;MLEAC=2;MLEAF=1.00;MQ=43.81;QD=28.47;SOR=0.961	GT:AD:DP:GQ:PL	1/1:0,82:82:99:2363,245,0
3R	17473271	.	A	AGACG	30.73	.	AC=1;AF=0.500;AN=2;BaseQRankSum=0.220;ClippingRankSum=0.000;DP=82;ExcessHet=3.0103;FS=1.557;MLEAC=1;MLEAF=0.500;MQ=43.79;MQRankSum=-6.302;QD=0.37;ReadPosRankSum=-1.134;SOR=0.814	GT:AD:DP:GQ:PL	0/1:75,7:82:68:68,0,3117
3R	17473786	.	A	G	1221.77	.	AC=2;AF=1.00;AN=2;BaseQRankSum=1.259;ClippingRankSum=0.000;DP=49;ExcessHet=3.0103;FS=7.068;MLEAC=2;MLEAF=1.00;MQ=43.96;MQRankSum=-0.103;QD=24.93;ReadPosRankSum=0.476;SOR=0.636	GT:AD:DP:GQ:PL	1/1:2,47:49:93:1250,93,0
3R	17474617	.	T	C	1819.77	.	AC=2;AF=1.00;AN=2;DP=71;ExcessHet=3.0103;FS=0.000;MLEAC=2;MLEAF=1.00;MQ=43.56;QD=26.37;SOR=0.910	GT:AD:DP:GQ:PL	1/1:0,69:69:99:1848,206,0
3R	17474695	.	C	A	2676.77	.	AC=2;AF=1.00;AN=2;BaseQRankSum=2.493;ClippingRankSum=0.000;DP=59;ExcessHet=3.0103;FS=2.728;MLEAC=2;MLEAF=1.00;MQ=43.70;MQRankSum=2.861;QD=25.54;ReadPosRankSum=1.676;SOR=0.273	GT:AD:DP:GQ:PL	1/1:2,57:59:99:2705,173,0
3R	17474703	.	TTTC	T	778.70	.	AC=1;AF=0.500;AN=2;BaseQRankSum=1.898;ClippingRankSum=0.000;DP=61;ExcessHet=3.0103;FS=5.555;MLEAC=1;MLEAF=0.500;MQ=43.95;MQRankSum=2.381;QD=13.43;ReadPosRankSum=0.806;SOR=1.400	GT:AD:DP:GQ:PL	0/1:9,49:58:6:815,0,6
3R	17474710	.	T	TGC	2956.73	.	AC=2;AF=1.00;AN=2;DP=65;ExcessHet=3.0103;FS=0.000;MLEAC=2;MLEAF=1.00;MQ=44.00;QD=28.01;SOR=1.000	GT:AD:DP:GQ:PL	1/1:0,65:65:99:2994,202,0
3R	17474714	.	AT	A	45.73	.	AC=1;AF=0.500;AN=2;BaseQRankSum=-1.407;ClippingRankSum=0.000;DP=62;ExcessHet=3.0103;FS=0.000;MLEAC=1;MLEAF=0.500;MQ=44.00;MQRankSum=0.000;QD=0.78;ReadPosRankSum=1.044;SOR=0.804	GT:AD:DP:GQ:PL	0/1:50,9:59:83:83,0,1242
3R	17474840	.	A	T	1845.77	.	AC=2;AF=1.00;AN=2;DP=69;ExcessHet=3.0103;FS=0.000;MLEAC=2;MLEAF=1.00;MQ=43.96;QD=27.14;SOR=1.098	GT:AD:DP:GQ:PL	1/1:0,68:68:99:1874,204,0
3R	17475463	.	A	C	2176.77	.	AC=2;AF=1.00;AN=2;DP=49;ExcessHet=3.0103;FS=0.000;MLEAC=2;MLEAF=1.00;MQ=43.16;QD=31.06;SOR=1.225	GT:AD:DP:GQ:PL	1/1:0,49:49:99:2205,147,0
3R	17475468	.	G	A	2266.77	.	AC=2;AF=1.00;AN=2;DP=50;ExcessHet=3.0103;FS=0.000;MLEAC=2;MLEAF=1.00;MQ=43.18;QD=32.45;SOR=1.157	GT:AD:DP:GQ:PL	1/1:0,50:50:99:2295,154,0
3R	17475478	.	C	T	2131.77	.	AC=2;AF=1.00;AN=2;DP=48;ExcessHet=3.0103;FS=0.000;MLEAC=2;MLEAF=1.00;MQ=43.80;QD=31.43;SOR=1.179	GT:AD:DP:GQ:PL	1/1:0,48:48:99:2160,144,0
3R	17475479	.	A	G	2131.77	.	AC=2;AF=1.00;AN=2;DP=48;ExcessHet=3.0103;FS=0.000;MLEAC=2;MLEAF=1.00;MQ=43.80;QD=26.18;SOR=1.179	GT:AD:DP:GQ:PL	1/1:0,48:48:99:2160,144,0
3R	17475488	.	G	T	2249.77	.	AC=2;AF=1.00;AN=2;DP=49;ExcessHet=3.0103;FS=0.000;MLEAC=2;MLEAF=1.00;MQ=43.80;QD=27.38;SOR=1.112	GT:AD:DP:GQ:PL	1/1:0,49:49:99:2278,154,0
3R	17475495	.	G	C	972.80	.	AC=2;AF=1.00;AN=2;BaseQRankSum=-1.714;ClippingRankSum=0.000;DP=47;ExcessHet=3.0103;FS=5.396;MLEAC=2;MLEAF=1.00;MQ=43.79;MQRankSum=-0.678;QD=20.70;ReadPosRankSum=2.319;SOR=1.086	GT:AD:DP:GQ:PL	1/1:4,43:47:21:1001,21,0
3R	17475541	.	T	C	2041.77	.	AC=2;AF=1.00;AN=2;DP=46;ExcessHet=3.0103;FS=0.000;MLEAC=2;MLEAF=1.00;MQ=43.47;QD=27.80;SOR=0.693	GT:AD:DP:GQ:PL	1/1:0,46:46:99:2070,138,0
3R	17475542	.	C	T	2041.77	.	AC=2;AF=1.00;AN=2;DP=46;ExcessHet=3.0103;FS=0.000;MLEAC=2;MLEAF=1.00;MQ=43.47;QD=30.97;SOR=0.693	GT:AD:DP:GQ:PL	1/1:0,46:46:99:2070,138,0
3R	17475545	.	C	T	2075.77	.	AC=2;AF=1.00;AN=2;DP=47;ExcessHet=3.0103;FS=0.000;MLEAC=2;MLEAF=1.00;MQ=43.48;QD=29.38;SOR=0.735	GT:AD:DP:GQ:PL	1/1:0,47:47:99:2104,141,0
3R	17475775	.	ACCGACG	A	308.73	.	AC=1;AF=0.500;AN=2;BaseQRankSum=-0.157;ClippingRankSum=0.000;DP=27;ExcessHet=3.0103;FS=3.851;MLEAC=1;MLEAF=0.500;MQ=43.85;MQRankSum=2.109;QD=12.86;ReadPosRankSum=1.655;SOR=1.609	GT:AD:DP:GQ:PL	0/1:8,16:24:99:346,0,183
3R	17475790	.	G	GCCT	1394.73	.	AC=2;AF=1.00;AN=2;DP=33;ExcessHet=3.0103;FS=0.000;MLEAC=2;MLEAF=1.00;MQ=43.82;QD=37.73;SOR=1.473	GT:AD:DP:GQ:PL	1/1:0,32:32:99:1432,99,0
3R	17475944	.	A	G	1019.77	.	AC=1;AF=0.500;AN=2;BaseQRankSum=-0.854;ClippingRankSum=0.000;DP=55;ExcessHet=3.0103;FS=3.232;MLEAC=1;MLEAF=0.500;MQ=43.93;MQRankSum=-0.596;QD=18.54;ReadPosRankSum=0.600;SOR=0.283	GT:AD:DP:GQ:PL	0/1:9,46:55:77:1048,0,77
3R	17476015	.	T	G	1579.77	.	AC=1;AF=0.500;AN=2;BaseQRankSum=-0.208;ClippingRankSum=0.000;DP=48;ExcessHet=3.0103;FS=0.000;MLEAC=1;MLEAF=0.500;MQ=44.00;MQRankSum=0.000;QD=32.91;ReadPosRankSum=-0.515;SOR=0.915	GT:AD:DP:GQ:PL	0/1:7,41:48:99:1608,0,202
3R	17476030	.	A	T	1633.77	.	AC=1;AF=0.500;AN=2;BaseQRankSum=1.060;ClippingRankSum=0.000;DP=48;ExcessHet=3.0103;FS=0.000;MLEAC=1;MLEAF=0.500;MQ=44.00;MQRankSum=0.000;QD=34.04;ReadPosRankSum=0.369;SOR=1.005	GT:AD:DP:GQ:PL	0/1:6,42:48:99:1662,0,170
3R	17476178	.	T	G	1397.77	.	AC=2;AF=1.00;AN=2;DP=51;ExcessHet=3.0103;FS=0.000;MLEAC=2;MLEAF=1.00;MQ=43.96;QD=27.41;SOR=0.813	GT:AD:DP:GQ:PL	1/1:0,51:51:99:1426,153,0
3R	17476241	.	T	C	1167.77	.	AC=2;AF=1.00;AN=2;BaseQRankSum=-0.018;ClippingRankSum=0.000;DP=53;ExcessHet=3.0103;FS=4.673;MLEAC=2;MLEAF=1.00;MQ=43.96;MQRankSum=-0.217;QD=22.46;ReadPosRankSum=-0.365;SOR=0.487	GT:AD:DP:GQ:PL	1/1:4,48:52:47:1196,47,0
3R	17476354	.	C	A	826.10	.	AC=2;AF=1.00;AN=2;BaseQRankSum=0.612;ClippingRankSum=0.000;DP=40;ExcessHet=3.0103;FS=2.183;MLEAC=2;MLEAF=1.00;MQ=43.93;MQRankSum=3.083;QD=20.65;ReadPosRankSum=-1.247;SOR=0.395	GT:AD:DP:GQ:PL	1/1:4,36:40:11:854,11,0
3R	17476373	.	A	T	1185.77	.	AC=2;AF=1.00;AN=2;DP=44;ExcessHet=3.0103;FS=0.000;MLEAC=2;MLEAF=1.00;MQ=43.93;QD=26.95;SOR=0.693	GT:AD:DP:GQ:PL	1/1:0,44:44:99:1214,132,0
3R	17476386	.	G	GT	1456.73	.	AC=1;AF=0.500;AN=2;BaseQRankSum=0.406;ClippingRankSum=0.000;DP=43;ExcessHet=3.0103;FS=1.721;MLEAC=1;MLEAF=0.500;MQ=43.93;MQRankSum=2.518;QD=34.68;ReadPosRankSum=-0.467;SOR=0.368	GT:AD:DP:GQ:PL	0/1:6,36:42:99:1494,0,144
3R	17476388	.	T	A	1465.77	.	AC=1;AF=0.500;AN=2;BaseQRankSum=0.732;ClippingRankSum=0.000;DP=42;ExcessHet=3.0103;FS=1.721;MLEAC=1;MLEAF=0.500;MQ=43.93;MQRankSum=2.518;QD=34.90;ReadPosRankSum=-0.324;SOR=0.368	GT:AD:DP:GQ:PL	0/1:6,36:42:99:1494,0,144
3R	17476452	.	T	C	846.77	.	AC=1;AF=0.500;AN=2;BaseQRankSum=-1.282;ClippingRankSum=0.000;DP=44;ExcessHet=3.0103;FS=0.000;MLEAC=1;MLEAF=0.500;MQ=44.00;MQRankSum=0.000;QD=19.24;ReadPosRankSum=0.701;SOR=1.040	GT:AD:DP:GQ:PL	0/1:6,38:44:29:875,0,29
3R	17476463	.	C	G	923.89	.	AC=2;AF=1.00;AN=2;BaseQRankSum=-0.656;ClippingRankSum=0.000;DP=44;ExcessHet=3.0103;FS=0.000;MLEAC=2;MLEAF=1.00;MQ=44.00;MQRankSum=0.000;QD=21.00;ReadPosRankSum=-0.634;SOR=1.022	GT:AD:DP:GQ:PL	1/1:4,40:44:2:950,2,0
3R	17476637	.	A	C	979.78	.	AC=2;AF=1.00;AN=2;BaseQRankSum=-0.266;ClippingRankSum=0.000;DP=46;ExcessHet=3.0103;FS=5.497;MLEAC=2;MLEAF=1.00;MQ=43.94;MQRankSum=-0.231;QD=21.30;ReadPosRankSum=0.236;SOR=0.096	GT:AD:DP:GQ:PL	1/1:4,42:46:24:1008,24,0
3R	17476744	.	C	G	2187.77	.	AC=2;AF=1.00;AN=2;DP=55;ExcessHet=3.0103;FS=0.000;MLEAC=2;MLEAF=1.00;MQ=43.80;QD=26.13;SOR=0.804	GT:AD:DP:GQ:PL	1/1:0,55:55:99:2216,165,0
3R	17476751	.	G	T	1106.77	.	AC=1;AF=0.500;AN=2;BaseQRankSum=0.496;ClippingRankSum=0.000;DP=57;ExcessHet=3.0103;FS=3.120;MLEAC=1;MLEAF=0.500;MQ=43.72;MQRankSum=-0.981;QD=19.42;ReadPosRankSum=0.164;SOR=0.324	GT:AD:DP:GQ:PL	0/1:9,48:57:78:1135,0,78
3R	17476788	.	T	C	1778.77	.	AC=1;AF=0.500;AN=2;BaseQRankSum=-1.196;ClippingRankSum=0.000;DP=54;ExcessHet=3.0103;FS=3.140;MLEAC=1;MLEAF=0.500;MQ=43.58;MQRankSum=-0.020;QD=32.94;ReadPosRankSum=0.089;SOR=0.789	GT:AD:DP:GQ:PL	0/1:10,44:54:99:1807,0,276
3R	17476790	.	C	T	1778.77	.	AC=1;AF=0.500;AN=2;BaseQRankSum=2.872;ClippingRankSum=0.000;DP=54;ExcessHet=3.0103;FS=3.140;MLEAC=1;MLEAF=0.500;MQ=43.58;MQRankSum=-0.020;QD=32.94;ReadPosRankSum=0.000;SOR=0.789	GT:AD:DP:GQ:PL	0/1:10,44:54:99:1807,0,276
3R	17476800	.	A	AT,ATAT	2190.73	.	AC=1,1;AF=0.500,0.500;AN=2;DP=50;ExcessHet=3.0103;FS=0.000;MLEAC=1,1;MLEAF=0.500,0.500;MQ=43.55;QD=31.45;SOR=0.952	GT:AD:DP:GQ:PL	1/2:0,42,8:50:99:2228,385,250,1825,0,1800
3R	17476811	.	A	T	203.77	.	AC=1;AF=0.500;AN=2;BaseQRankSum=-0.431;ClippingRankSum=0.000;DP=44;ExcessHet=3.0103;FS=3.303;MLEAC=1;MLEAF=0.500;MQ=43.49;MQRankSum=0.171;QD=4.63;ReadPosRankSum=-0.175;SOR=0.644	GT:AD:DP:GQ:PL	0/1:35,9:44:99:232,0,1467
3R	17476851	.	G	A	1312.77	.	AC=1;AF=0.500;AN=2;BaseQRankSum=-1.119;ClippingRankSum=0.000;DP=41;ExcessHet=3.0103;FS=1.471;MLEAC=1;MLEAF=0.500;MQ=43.21;MQRankSum=-0.523;QD=32.02;ReadPosRankSum=-1.070;SOR=1.022	GT:AD:DP:GQ:PL	0/1:8,33:41:99:1341,0,226
3R	17476852	.	C	G	1312.77	.	AC=1;AF=0.500;AN=2;BaseQRankSum=0.159;ClippingRankSum=0.000;DP=40;ExcessHet=3.0103;FS=1.534;MLEAC=1;MLEAF=0.500;MQ=43.24;MQRankSum=-0.412;QD=32.82;ReadPosRankSum=-0.964;SOR=1.112	GT:AD:DP:GQ:PL	0/1:8,32:40:99:1341,0,226
3R	17476868	.	G	T	1412.77	.	AC=1;AF=0.500;AN=2;BaseQRankSum=0.058;ClippingRankSum=0.000;DP=42;ExcessHet=3.0103;FS=0.000;MLEAC=1;MLEAF=0.500;MQ=42.98;MQRankSum=-0.349;QD=33.64;ReadPosRankSum=-2.392;SOR=0.519	GT:AD:DP:GQ:PL	0/1:6,36:42:99:1441,0,141
3R	17476880	.	A	G	1791.77	.	AC=2;AF=1.00;AN=2;DP=43;ExcessHet=3.0103;FS=0.000;MLEAC=2;MLEAF=1.00;MQ=43.01;QD=30.59;SOR=1.312	GT:AD:DP:GQ:PL	1/1:0,43:43:99:1820,132,0
3R	17477049	.	G	A	1271.77	.	AC=2;AF=1.00;AN=2;DP=45;ExcessHet=3.0103;FS=0.000;MLEAC=2;MLEAF=1.00;MQ=40.65;QD=28.26;SOR=1.280	GT:AD:DP:GQ:PL	1/1:0,45:45:99:1300,135,0
3R	17477068	.	G	A	1068.77	.	AC=2;AF=1.00;AN=2;BaseQRankSum=1.997;ClippingRankSum=0.000;DP=45;ExcessHet=3.0103;FS=0.000;MLEAC=2;MLEAF=1.00;MQ=39.77;MQRankSum=-0.413;QD=23.75;ReadPosRankSum=0.114;SOR=0.495	GT:AD:DP:GQ:PL	1/1:3,42:45:58:1097,58,0
3R	17477097	.	A	ACTATAGGG	2294.73	.	AC=2;AF=1.00;AN=2;DP=48;ExcessHet=3.0103;FS=0.000;MLEAC=2;MLEAF=1.00;MQ=38.84;QD=28.28;SOR=0.735	GT:AD:DP:GQ:PL	1/1:0,47:47:99:2332,156,0
3R	17477106	.	C	CTCT	2203.73	.	AC=2;AF=1.00;AN=2;DP=50;ExcessHet=3.0103;FS=0.000;MLEAC=2;MLEAF=1.00;MQ=38.13;QD=30.65;SOR=0.733	GT:AD:DP:GQ:PL	1/1:0,49:49:99:2241,151,0
3R	17477126	.	T	TAACTCAA	1935.73	.	AC=2;AF=1.00;AN=2;DP=47;ExcessHet=3.0103;FS=0.000;MLEAC=1;MLEAF=0.500;MQ=37.74;QD=31.83;SOR=0.741	GT:AD:DP:GQ:PL	1/1:0,42:42:99:1886,126,0
3R	17477134	.	A	T	1630.77	.	AC=1;AF=0.500;AN=2;BaseQRankSum=2.014;ClippingRankSum=0.000;DP=44;ExcessHet=3.0103;FS=0.000;MLEAC=1;MLEAF=0.500;MQ=37.40;MQRankSum=0.934;QD=31.77;ReadPosRankSum=-1.398;SOR=0.793	GT:AD:DP:GQ:PL	0/1:4,40:44:48:1659,0,48
3R	17477154	.	A	C	1145.77	.	AC=2;AF=1.00;AN=2;DP=41;ExcessHet=3.0103;FS=0.000;MLEAC=2;MLEAF=1.00;MQ=36.97;QD=27.95;SOR=0.954	GT:AD:DP:GQ:PL	1/1:0,41:41:99:1174,123,0
3R	17477169	.	T	TGGAATTATTAGGAAACCCTTTTGAACG	1437.73	.	AC=1;AF=0.500;AN=2;BaseQRankSum=0.541;ClippingRankSum=0.000;DP=37;ExcessHet=3.0103;FS=0.000;MLEAC=1;MLEAF=0.500;MQ=36.51;MQRankSum=0.473;QD=30.75;ReadPosRankSum=-0.715;SOR=0.880	GT:AD:DP:GQ:PL	0/1:4,33:37:54:1475,0,54
3R	17477172	.	A	ACT	43.73	.	AC=1;AF=0.500;AN=2;BaseQRankSum=-0.417;ClippingRankSum=0.000;DP=33;ExcessHet=3.0103;FS=0.000;MLEAC=1;MLEAF=0.500;MQ=36.94;MQRankSum=-0.590;QD=1.37;ReadPosRankSum=-0.260;SOR=0.693	GT:AD:DP:GQ:PL	0/1:28,4:32:81:81,0,1149
3R	17477174	.	A	T	1801.73	.	AC=2;AF=1.00;AN=2;DP=33;ExcessHet=3.0103;FS=0.000;MLEAC=1;MLEAF=0.500;MQ=36.94;QD=35.29;SOR=0.693	GT:AD:DP:GQ:PL	1/1:0,29:29:99:1755,117,0
3R	17477183	.	A	T	1842.77	.	AC=2;AF=1.00;AN=2;DP=39;ExcessHet=3.0103;FS=0.000;MLEAC=2;MLEAF=1.00;MQ=38.27;QD=24.83;SOR=0.743	GT:AD:DP:GQ:PL	1/1:0,39:39:99:1871,126,0
3R	17477184	.	T	TC	1788.73	.	AC=2;AF=1.00;AN=2;DP=39;ExcessHet=3.0103;FS=0.000;MLEAC=2;MLEAF=1.00;MQ=38.27;QD=27.21;SOR=0.743	GT:AD:DP:GQ:PL	1/1:0,39:39:99:1826,123,0
3R	17477201	.	T	A	838.77	.	AC=2;AF=1.00;AN=2;BaseQRankSum=-0.788;ClippingRankSum=0.000;DP=35;ExcessHet=3.0103;FS=0.000;MLEAC=2;MLEAF=1.00;MQ=39.18;MQRankSum=1.134;QD=23.96;ReadPosRankSum=0.144;SOR=0.752	GT:AD:DP:GQ:PL	1/1:2,33:35:47:867,47,0
3R	17477245	.	C	A	1326.77	.	AC=2;AF=1.00;AN=2;DP=50;ExcessHet=3.0103;FS=0.000;MLEAC=2;MLEAF=1.00;MQ=41.23;QD=27.08;SOR=0.818	GT:AD:DP:GQ:PL	1/1:0,49:49:99:1355,147,0
3R	17477317	.	G	A	1047.77	.	AC=2;AF=1.00;AN=2;DP=39;ExcessHet=3.0103;FS=0.000;MLEAC=2;MLEAF=1.00;MQ=42.02;QD=26.87;SOR=1.236	GT:AD:DP:GQ:PL	1/1:0,39:39:99:1076,117,0
3R	17477367	.	G	A	965.77	.	AC=2;AF=1.00;AN=2;DP=39;ExcessHet=3.0103;FS=0.000;MLEAC=2;MLEAF=1.00;MQ=42.48;QD=26.10;SOR=0.984	GT:AD:DP:GQ:PL	1/1:0,37:37:99:994,110,0
3R	17477419	.	G	A	1591.77	.	AC=2;AF=1.00;AN=2;DP=36;ExcessHet=3.0103;FS=0.000;MLEAC=2;MLEAF=1.00;MQ=43.11;QD=33.60;SOR=0.927	GT:AD:DP:GQ:PL	1/1:0,36:36:99:1620,108,0
3R	17477422	.	T	C	1591.77	.	AC=2;AF=1.00;AN=2;DP=36;ExcessHet=3.0103;FS=0.000;MLEAC=2;MLEAF=1.00;MQ=43.11;QD=30.26;SOR=0.927	GT:AD:DP:GQ:PL	1/1:0,36:36:99:1620,108,0
3R	17477483	.	T	A	2009.77	.	AC=2;AF=1.00;AN=2;DP=45;ExcessHet=3.0103;FS=0.000;MLEAC=2;MLEAF=1.00;MQ=42.52;QD=35.28;SOR=1.280	GT:AD:DP:GQ:PL	1/1:0,45:45:99:2038,138,0
3R	17477485	.	C	G	2009.77	.	AC=2;AF=1.00;AN=2;DP=45;ExcessHet=3.0103;FS=0.000;MLEAC=2;MLEAF=1.00;MQ=42.56;QD=27.31;SOR=1.280	GT:AD:DP:GQ:PL	1/1:0,45:45:99:2038,138,0
3R	17477490	.	G	C	1887.77	.	AC=2;AF=1.00;AN=2;DP=42;ExcessHet=3.0103;FS=0.000;MLEAC=2;MLEAF=1.00;MQ=42.46;QD=30.50;SOR=1.259	GT:AD:DP:GQ:PL	1/1:0,42:42:99:1916,129,0
3R	17477498	.	C	T	1912.77	.	AC=2;AF=1.00;AN=2;DP=44;ExcessHet=3.0103;FS=0.000;MLEAC=2;MLEAF=1.00;MQ=42.53;QD=34.68;SOR=1.364	GT:AD:DP:GQ:PL	1/1:0,44:44:99:1941,132,0
3R	17477511	.	T	C	1178.77	.	AC=2;AF=1.00;AN=2;DP=44;ExcessHet=3.0103;FS=0.000;MLEAC=2;MLEAF=1.00;MQ=42.53;QD=26.79;SOR=1.105	GT:AD:DP:GQ:PL	1/1:0,44:44:99:1207,131,0
3R	17477522	.	A	G	1019.77	.	AC=2;AF=1.00;AN=2;BaseQRankSum=0.881;ClippingRankSum=0.000;DP=44;ExcessHet=3.0103;FS=5.651;MLEAC=2;MLEAF=1.00;MQ=42.53;MQRankSum=0.988;QD=23.18;ReadPosRankSum=-0.351;SOR=0.114	GT:AD:DP:GQ:PL	1/1:3,41:44:51:1048,51,0
3R	17477638	.	A	G	919.77	.	AC=2;AF=1.00;AN=2;BaseQRankSum=-2.321;ClippingRankSum=0.000;DP=41;ExcessHet=3.0103;FS=6.351;MLEAC=2;MLEAF=1.00;MQ=44.00;MQRankSum=0.000;QD=22.43;ReadPosRankSum=0.518;SOR=0.250	GT:AD:DP:GQ:PL	1/1:3,38:41:37:948,37,0
3R	17477911	.	T	A	846.77	.	AC=2;AF=1.00;AN=2;BaseQRankSum=-1.995;ClippingRankSum=0.000;DP=39;ExcessHet=3.0103;FS=11.284;MLEAC=2;MLEAF=1.00;MQ=44.00;MQRankSum=0.000;QD=21.71;ReadPosRankSum=0.069;SOR=0.881	GT:AD:DP:GQ:PL	1/1:3,36:39:31:875,31,0
3R	17478098	.	G	A	2869.77	.	AC=2;AF=1.00;AN=2;BaseQRankSum=0.487;ClippingRankSum=0.000;DP=70;ExcessHet=3.0103;FS=3.051;MLEAC=2;MLEAF=1.00;MQ=43.60;MQRankSum=3.138;QD=26.36;ReadPosRankSum=-0.623;SOR=0.124	GT:AD:DP:GQ:PL	1/1:2,67:69:99:2898,100,0
3R	17478106	.	C	A	2930.77	.	AC=2;AF=1.00;AN=2;BaseQRankSum=-0.474;ClippingRankSum=0.000;DP=72;ExcessHet=3.0103;FS=3.051;MLEAC=2;MLEAF=1.00;MQ=43.61;MQRankSum=3.191;QD=20.73;ReadPosRankSum=0.431;SOR=0.124	GT:AD:DP:GQ:PL	1/1:2,69:71:99:2959,106,0
3R	17478206	.	C	G	1718.77	.	AC=2;AF=1.00;AN=2;DP=67;ExcessHet=3.0103;FS=0.000;MLEAC=2;MLEAF=1.00;MQ=43.94;QD=25.65;SOR=0.990	GT:AD:DP:GQ:PL	1/1:0,67:67:99:1747,200,0
3R	17478274	.	G	C	1902.77	.	AC=2;AF=1.00;AN=2;BaseQRankSum=0.613;ClippingRankSum=0.000;DP=77;ExcessHet=3.0103;FS=0.000;MLEAC=2;MLEAF=1.00;MQ=43.87;MQRankSum=7.599;QD=24.71;ReadPosRankSum=-0.053;SOR=0.437	GT:AD:DP:GQ:PL	1/1:3,74:77:99:1931,149,0
3R	17478299	.	A	T	3226.77	.	AC=2;AF=1.00;AN=2;DP=77;ExcessHet=3.0103;FS=0.000;MLEAC=2;MLEAF=1.00;MQ=43.85;QD=31.21;SOR=0.719	GT:AD:DP:GQ:PL	1/1:0,77:77:99:3255,232,0
3R	17478383	.	TA	T	1639.73	.	AC=2;AF=1.00;AN=2;BaseQRankSum=-0.810;ClippingRankSum=0.000;DP=83;ExcessHet=3.0103;FS=0.000;MLEAC=2;MLEAF=1.00;MQ=43.95;MQRankSum=6.325;QD=20.50;ReadPosRankSum=1.040;SOR=0.263	GT:AD:DP:GQ:PL	1/1:1,79:80:99:1677,194,0
3R	17478463	.	T	C	1631.77	.	AC=2;AF=1.00;AN=2;BaseQRankSum=0.270;ClippingRankSum=0.000;DP=67;ExcessHet=3.0103;FS=0.000;MLEAC=2;MLEAF=1.00;MQ=43.66;MQRankSum=6.848;QD=24.72;ReadPosRankSum=-1.663;SOR=0.574	GT:AD:DP:GQ:PL	1/1:3,63:66:99:1660,117,0
3R	17478467	.	G	A	2740.77	.	AC=2;AF=1.00;AN=2;DP=63;ExcessHet=3.0103;FS=0.000;MLEAC=2;MLEAF=1.00;MQ=43.64;QD=28.73;SOR=1.143	GT:AD:DP:GQ:PL	1/1:0,62:62:99:2769,192,0
3R	17478498	.	G	T	1413.77	.	AC=2;AF=1.00;AN=2;BaseQRankSum=0.475;ClippingRankSum=0.000;DP=65;ExcessHet=3.0103;FS=1.873;MLEAC=2;MLEAF=1.00;MQ=43.57;MQRankSum=7.016;QD=22.44;ReadPosRankSum=0.165;SOR=0.390	GT:AD:DP:GQ:PL	1/1:5,58:63:54:1442,54,0
3R	17478708	.	G	C	1528.77	.	AC=2;AF=1.00;AN=2;BaseQRankSum=1.794;ClippingRankSum=0.000;DP=60;ExcessHet=3.0103;FS=0.000;MLEAC=2;MLEAF=1.00;MQ=43.77;MQRankSum=-0.314;QD=25.91;ReadPosRankSum=-0.459;SOR=0.499	GT:AD:DP:GQ:PL	1/1:1,58:59:99:1557,166,0
3R	17478734	.	C	T	2816.77	.	AC=2;AF=1.00;AN=2;DP=64;ExcessHet=3.0103;FS=0.000;MLEAC=2;MLEAF=1.00;MQ=43.69;QD=32.74;SOR=0.966	GT:AD:DP:GQ:PL	1/1:0,64:64:99:2845,193,0
3R	17478739	.	A	G	2850.77	.	AC=2;AF=1.00;AN=2;DP=64;ExcessHet=3.0103;FS=0.000;MLEAC=2;MLEAF=1.00;MQ=43.69;QD=30.20;SOR=0.822	GT:AD:DP:GQ:PL	1/1:0,64:64:99:2879,196,0
3R	17478751	.	G	T	1729.77	.	AC=2;AF=1.00;AN=2;DP=64;ExcessHet=3.0103;FS=0.000;MLEAC=2;MLEAF=1.00;MQ=43.69;QD=27.03;SOR=0.822	GT:AD:DP:GQ:PL	1/1:0,64:64:99:1758,192,0
3R	17478793	.	T	C	2590.77	.	AC=2;AF=1.00;AN=2;DP=63;ExcessHet=3.0103;FS=0.000;MLEAC=2;MLEAF=1.00;MQ=43.69;QD=27.81;SOR=0.724	GT:AD:DP:GQ:PL	1/1:0,63:63:99:2619,190,0
3R	17478812	.	A	C	2350.77	.	AC=2;AF=1.00;AN=2;DP=54;ExcessHet=3.0103;FS=0.000;MLEAC=2;MLEAF=1.00;MQ=43.64;QD=31.27;SOR=0.693	GT:AD:DP:GQ:PL	1/1:0,54:54:99:2379,163,0
3R	17478851	.	G	C	2007.85	.	AC=1;AF=0.500;AN=2;BaseQRankSum=0.684;ClippingRankSum=0.000;DP=53;ExcessHet=3.0103;FS=5.295;MLEAC=1;MLEAF=0.500;MQ=43.74;MQRankSum=3.789;QD=29.44;ReadPosRankSum=-0.775;SOR=0.976	GT:AD:DP:GQ:PL	0/1:4,49:53:17:2036,0,17
3R	17478852	.	A	G	2007.85	.	AC=1;AF=0.500;AN=2;BaseQRankSum=-0.385;ClippingRankSum=0.000;DP=53;ExcessHet=3.0103;FS=5.295;MLEAC=1;MLEAF=0.500;MQ=43.74;MQRankSum=3.789;QD=30.63;ReadPosRankSum=-0.741;SOR=0.976	GT:AD:DP:GQ:PL	0/1:4,49:53:17:2036,0,17
3R	17478859	.	C	T	1912.78	.	AC=1;AF=0.500;AN=2;BaseQRankSum=2.329;ClippingRankSum=0.000;DP=50;ExcessHet=3.0103;FS=8.319;MLEAC=1;MLEAF=0.500;MQ=43.80;MQRankSum=4.507;QD=25.60;ReadPosRankSum=-0.358;SOR=1.274	GT:AD:DP:GQ:PL	0/1:4,46:50:26:1941,0,26
3R	17478900	.	T	TA	887.73	.	AC=2;AF=1.00;AN=2;DP=48;ExcessHet=3.0103;FS=0.000;MLEAC=2;MLEAF=1.00;MQ=43.80;QD=20.18;SOR=1.127	GT:AD:DP:GQ:PL	1/1:0,44:44:99:925,130,0
3R	17478945	.	C	A	2249.77	.	AC=2;AF=1.00;AN=2;DP=52;ExcessHet=3.0103;FS=0.000;MLEAC=2;MLEAF=1.00;MQ=43.81;QD=29.90;SOR=1.244	GT:AD:DP:GQ:PL	1/1:0,52:52:99:2278,157,0
3R	17478966	.	A	C	2337.77	.	AC=2;AF=1.00;AN=2;DP=56;ExcessHet=3.0103;FS=0.000;MLEAC=2;MLEAF=1.00;MQ=43.83;QD=26.40;SOR=1.101	GT:AD:DP:GQ:PL	1/1:0,56:56:99:2366,168,0
3R	17479011	.	C	A	1101.94	.	AC=2;AF=1.00;AN=2;BaseQRankSum=-1.124;ClippingRankSum=0.000;DP=53;ExcessHet=3.0103;FS=0.000;MLEAC=2;MLEAF=1.00;MQ=43.60;MQRankSum=3.458;QD=21.19;ReadPosRankSum=-0.295;SOR=0.499	GT:AD:DP:GQ:PL	1/1:5,47:52:14:1130,14,0
3R	17479032	.	C	G	2146.77	.	AC=2;AF=1.00;AN=2;DP=51;ExcessHet=3.0103;FS=0.000;MLEAC=2;MLEAF=1.00;MQ=43.58;QD=34.90;SOR=0.859	GT:AD:DP:GQ:PL	1/1:0,50:50:99:2175,150,0
3R	17479256	.	G	A	1706.77	.	AC=1;AF=0.500;AN=2;BaseQRankSum=1.558;ClippingRankSum=0.000;DP=45;ExcessHet=3.0103;FS=5.295;MLEAC=1;MLEAF=0.500;MQ=43.49;MQRankSum=-0.695;QD=29.46;ReadPosRankSum=-0.928;SOR=0.951	GT:AD:DP:GQ:PL	0/1:4,41:45:48:1735,0,48
3R	17479261	.	G	A	1737.77	.	AC=1;AF=0.500;AN=2;BaseQRankSum=0.160;ClippingRankSum=0.000;DP=47;ExcessHet=3.0103;FS=5.069;MLEAC=1;MLEAF=0.500;MQ=43.51;MQRankSum=-0.677;QD=33.56;ReadPosRankSum=-1.105;SOR=0.753	GT:AD:DP:GQ:PL	0/1:4,43:47:45:1766,0,45
3R	17479297	.	T	C	1033.77	.	AC=2;AF=1.00;AN=2;BaseQRankSum=0.495;ClippingRankSum=0.000;DP=46;ExcessHet=3.0103;FS=5.352;MLEAC=2;MLEAF=1.00;MQ=43.33;MQRankSum=-0.916;QD=22.47;ReadPosRankSum=-2.195;SOR=1.020	GT:AD:DP:GQ:PL	1/1:4,42:46:29:1062,29,0
3R	17479333	.	G	A	1658.77	.	AC=1;AF=0.500;AN=2;BaseQRankSum=0.558;ClippingRankSum=0.000;DP=47;ExcessHet=3.0103;FS=4.139;MLEAC=1;MLEAF=0.500;MQ=43.39;MQRankSum=-1.056;QD=27.85;ReadPosRankSum=-1.038;SOR=0.828	GT:AD:DP:GQ:PL	0/1:6,41:47:99:1687,0,164
3R	17479336	.	T	C	1658.77	.	AC=1;AF=0.500;AN=2;BaseQRankSum=1.591;ClippingRankSum=0.000;DP=46;ExcessHet=3.0103;FS=4.091;MLEAC=1;MLEAF=0.500;MQ=43.42;MQRankSum=-0.976;QD=30.42;ReadPosRankSum=-0.681;SOR=0.760	GT:AD:DP:GQ:PL	0/1:6,40:46:99:1687,0,164
3R	17479494	.	T	G	1204.77	.	AC=2;AF=1.00;AN=2;BaseQRankSum=-0.494;ClippingRankSum=0.000;DP=53;ExcessHet=3.0103;FS=0.000;MLEAC=2;MLEAF=1.00;MQ=43.34;MQRankSum=-0.972;QD=22.73;ReadPosRankSum=-1.263;SOR=0.368	GT:AD:DP:GQ:PL	1/1:3,50:53:77:1233,77,0
3R	17479515	.	G	C	2058.03	.	AC=1;AF=0.500;AN=2;BaseQRankSum=0.184;ClippingRankSum=0.000;DP=55;ExcessHet=3.0103;FS=0.000;MLEAC=1;MLEAF=0.500;MQ=43.30;MQRankSum=-1.225;QD=29.30;ReadPosRankSum=0.616;SOR=0.900	GT:AD:DP:GQ:PL	0/1:4,51:55:12:2086,0,12
3R	17479520	.	G	A	2087.28	.	AC=1;AF=0.500;AN=2;BaseQRankSum=1.681;ClippingRankSum=0.000;DP=56;ExcessHet=3.0103;FS=0.000;MLEAC=1;MLEAF=0.500;MQ=43.20;MQRankSum=-1.375;QD=26.41;ReadPosRankSum=0.652;SOR=0.941	GT:AD:DP:GQ:PL	0/1:4,52:56:9:2115,0,9
```
