## Supplementary material for "The *Tofu* mutation restores female fertility to *Drosophila* with a null *BEAF* mutation": VCF file S3: fileS3_kokodm6.raw.snps.indels.vcf (part 113 of 156)

```
3R	17479592	.	G	A	1152.77	.	AC=2;AF=1.00;AN=2;BaseQRankSum=0.746;ClippingRankSum=0.000;DP=48;ExcessHet=3.0103;FS=0.000;MLEAC=2;MLEAF=1.00;MQ=41.56;MQRankSum=-2.286;QD=24.02;ReadPosRankSum=-1.790;SOR=0.767	GT:AD:DP:GQ:PL	1/1:3,45:48:64:1181,64,0
3R	17479616	.	T	TGAACTAAGCCCCTGGTGACCATA	2218.70	.	AC=1;AF=0.500;AN=2;BaseQRankSum=-0.109;ClippingRankSum=0.000;DP=52;ExcessHet=3.0103;FS=2.015;MLEAC=1;MLEAF=0.500;MQ=41.84;MQRankSum=-2.569;QD=29.91;ReadPosRankSum=-1.632;SOR=0.340	GT:AD:DP:GQ:PL	0/1:4,48:52:6:2255,0,6
3R	17479795	.	C	G	841.77	.	AC=2;AF=1.00;AN=2;BaseQRankSum=0.612;ClippingRankSum=0.000;DP=37;ExcessHet=3.0103;FS=2.191;MLEAC=2;MLEAF=1.00;MQ=43.07;MQRankSum=-0.738;QD=22.75;ReadPosRankSum=-1.309;SOR=0.527	GT:AD:DP:GQ:PL	1/1:3,34:37:28:870,28,0
3R	17479876	.	G	T	724.18	.	AC=1;AF=0.500;AN=2;BaseQRankSum=-1.078;ClippingRankSum=0.000;DP=35;ExcessHet=3.0103;FS=0.000;MLEAC=1;MLEAF=0.500;MQ=43.78;MQRankSum=-0.705;QD=20.69;ReadPosRankSum=-0.748;SOR=0.756	GT:AD:DP:GQ:PL	0/1:4,31:35:10:752,0,10
3R	17480066	.	A	T	1211.77	.	AC=2;AF=1.00;AN=2;BaseQRankSum=1.162;ClippingRankSum=0.000;DP=54;ExcessHet=3.0103;FS=0.000;MLEAC=2;MLEAF=1.00;MQ=43.96;MQRankSum=-0.256;QD=22.44;ReadPosRankSum=-0.451;SOR=0.765	GT:AD:DP:GQ:PL	1/1:5,49:54:28:1240,28,0
3R	17480109	.	A	AC	1449.50	.	AC=2;AF=1.00;AN=2;BaseQRankSum=1.759;ClippingRankSum=0.000;DP=62;ExcessHet=3.0103;FS=0.000;MLEAC=2;MLEAF=1.00;MQ=43.76;MQRankSum=-0.440;QD=24.57;ReadPosRankSum=-0.477;SOR=0.730	GT:AD:DP:GQ:PL	1/1:6,53:59:3:1485,3,0
3R	17480147	.	C	G	1258.77	.	AC=2;AF=1.00;AN=2;BaseQRankSum=0.695;ClippingRankSum=0.000;DP=55;ExcessHet=3.0103;FS=2.050;MLEAC=2;MLEAF=1.00;MQ=43.76;MQRankSum=-0.210;QD=22.89;ReadPosRankSum=-0.243;SOR=0.311	GT:AD:DP:GQ:PL	1/1:4,51:55:54:1287,54,0
3R	17480198	.	G	C	1520.77	.	AC=2;AF=1.00;AN=2;BaseQRankSum=1.156;ClippingRankSum=0.000;DP=62;ExcessHet=3.0103;FS=0.000;MLEAC=2;MLEAF=1.00;MQ=44.00;MQRankSum=0.000;QD=24.53;ReadPosRankSum=-0.230;SOR=0.388	GT:AD:DP:GQ:PL	1/1:3,59:62:99:1549,108,0
3R	17480522	.	T	G	1104.77	.	AC=2;AF=1.00;AN=2;BaseQRankSum=0.092;ClippingRankSum=0.000;DP=54;ExcessHet=3.0103;FS=0.000;MLEAC=2;MLEAF=1.00;MQ=43.51;MQRankSum=-0.410;QD=20.46;ReadPosRankSum=1.777;SOR=0.682	GT:AD:DP:GQ:PL	1/1:5,49:54:28:1133,28,0
3R	17481242	.	T	C	1290.77	.	AC=2;AF=1.00;AN=2;BaseQRankSum=-1.260;ClippingRankSum=0.000;DP=59;ExcessHet=3.0103;FS=4.407;MLEAC=2;MLEAF=1.00;MQ=44.00;MQRankSum=0.000;QD=21.88;ReadPosRankSum=-1.259;SOR=0.169	GT:AD:DP:GQ:PL	1/1:5,54:59:36:1319,36,0
3R	17481377	.	A	T	154.77	.	AC=1;AF=0.500;AN=2;BaseQRankSum=-0.582;ClippingRankSum=0.000;DP=55;ExcessHet=3.0103;FS=3.511;MLEAC=1;MLEAF=0.500;MQ=44.00;MQRankSum=0.000;QD=2.81;ReadPosRankSum=0.421;SOR=1.529	GT:AD:DP:GQ:PL	0/1:47,8:55:99:183,0,1904
3R	17481385	.	G	T	157.77	.	AC=1;AF=0.500;AN=2;BaseQRankSum=1.371;ClippingRankSum=0.000;DP=55;ExcessHet=3.0103;FS=3.511;MLEAC=1;MLEAF=0.500;MQ=44.00;MQRankSum=0.000;QD=2.87;ReadPosRankSum=0.562;SOR=1.529	GT:AD:DP:GQ:PL	0/1:47,8:55:99:186,0,1898
3R	17481430	.	G	GTA	1545.84	.	AC=1;AF=0.500;AN=2;BaseQRankSum=-0.252;ClippingRankSum=0.000;DP=56;ExcessHet=3.0103;FS=0.000;MLEAC=1;MLEAF=0.500;MQ=44.00;MQRankSum=0.000;QD=29.73;ReadPosRankSum=-1.149;SOR=0.614	GT:AD:DP:GQ:PL	0/1:5,47:52:16:1583,0,16
3R	17481484	.	C	T	1148.77	.	AC=2;AF=1.00;AN=2;DP=40;ExcessHet=3.0103;FS=0.000;MLEAC=2;MLEAF=1.00;MQ=44.00;QD=28.72;SOR=0.793	GT:AD:DP:GQ:PL	1/1:0,40:40:99:1177,120,0
3R	17481627	.	G	A	1134.77	.	AC=2;AF=1.00;AN=2;DP=43;ExcessHet=3.0103;FS=0.000;MLEAC=2;MLEAF=1.00;MQ=44.00;QD=26.39;SOR=0.836	GT:AD:DP:GQ:PL	1/1:0,43:43:99:1163,128,0
3R	17481826	.	A	T	2242.77	.	AC=2;AF=1.00;AN=2;DP=52;ExcessHet=3.0103;FS=0.000;MLEAC=2;MLEAF=1.00;MQ=43.89;QD=32.22;SOR=0.900	GT:AD:DP:GQ:PL	1/1:0,51:51:99:2271,156,0
3R	17481830	.	C	T	2242.77	.	AC=2;AF=1.00;AN=2;DP=53;ExcessHet=3.0103;FS=0.000;MLEAC=2;MLEAF=1.00;MQ=43.89;QD=31.12;SOR=0.941	GT:AD:DP:GQ:PL	1/1:0,52:52:99:2271,156,0
3R	17481997	.	G	A	931.77	.	AC=1;AF=0.500;AN=2;BaseQRankSum=-0.793;ClippingRankSum=0.000;DP=48;ExcessHet=3.0103;FS=4.844;MLEAC=1;MLEAF=0.500;MQ=43.51;MQRankSum=-1.112;QD=19.82;ReadPosRankSum=-0.038;SOR=0.595	GT:AD:DP:GQ:PL	0/1:4,43:47:40:960,0,40
3R	17482025	.	A	T	2255.77	.	AC=2;AF=1.00;AN=2;DP=51;ExcessHet=3.0103;FS=0.000;MLEAC=2;MLEAF=1.00;MQ=43.29;QD=30.45;SOR=0.900	GT:AD:DP:GQ:PL	1/1:0,51:51:99:2284,159,0
3R	17482034	.	A	T	66.77	.	AC=1;AF=0.500;AN=2;BaseQRankSum=-0.028;ClippingRankSum=0.000;DP=56;ExcessHet=3.0103;FS=4.080;MLEAC=1;MLEAF=0.500;MQ=43.15;MQRankSum=0.575;QD=1.19;ReadPosRankSum=-0.663;SOR=1.199	GT:AD:DP:GQ:PL	0/1:50,6:56:95:95,0,1980
3R	17482040	.	TGA	T	2379.73	.	AC=2;AF=1.00;AN=2;DP=55;ExcessHet=3.0103;FS=0.000;MLEAC=2;MLEAF=1.00;MQ=43.13;QD=33.58;SOR=0.970	GT:AD:DP:GQ:PL	1/1:0,55:55:99:2417,166,0
3R	17482045	.	TTTTC	T	2513.73	.	AC=2;AF=1.00;AN=2;DP=53;ExcessHet=3.0103;FS=0.000;MLEAC=2;MLEAF=1.00;MQ=43.10;QD=32.80;SOR=0.808	GT:AD:DP:GQ:PL	1/1:0,53:53:99:2551,175,0
3R	17482053	.	AAAT	A	2421.73	.	AC=2;AF=1.00;AN=2;DP=54;ExcessHet=3.0103;FS=0.000;MLEAC=2;MLEAF=1.00;MQ=43.08;QD=33.34;SOR=0.693	GT:AD:DP:GQ:PL	1/1:0,54:54:99:2459,166,0
3R	17482059	.	A	C	56.77	.	AC=1;AF=0.500;AN=2;BaseQRankSum=-1.311;ClippingRankSum=0.000;DP=56;ExcessHet=3.0103;FS=1.743;MLEAC=1;MLEAF=0.500;MQ=43.11;MQRankSum=0.646;QD=1.01;SOR=1.291	GT:AD:DP:GQ:PL	0/1:50,6:56:85:85,0,1968
3R	17482123	.	T	C	2081.77	.	AC=1;AF=0.500;AN=2;BaseQRankSum=0.181;ClippingRankSum=0.000;DP=57;ExcessHet=3.0103;FS=0.000;MLEAC=1;MLEAF=0.500;MQ=42.97;MQRankSum=-0.876;QD=26.47;ReadPosRankSum=-0.988;SOR=0.900	GT:AD:DP:GQ:PL	0/1:6,51:57:95:2110,0,95
3R	17482130	.	C	T	72.77	.	AC=1;AF=0.500;AN=2;BaseQRankSum=-0.327;ClippingRankSum=0.000;DP=56;ExcessHet=3.0103;FS=0.000;MLEAC=1;MLEAF=0.500;MQ=43.02;MQRankSum=0.799;QD=1.30;ReadPosRankSum=0.768;SOR=0.619	GT:AD:DP:GQ:PL	0/1:50,6:56:99:101,0,2080
3R	17482131	.	A	G	2472.77	.	AC=2;AF=1.00;AN=2;DP=55;ExcessHet=3.0103;FS=0.000;MLEAC=2;MLEAF=1.00;MQ=43.04;QD=23.55;SOR=0.729	GT:AD:DP:GQ:PL	1/1:0,55:55:99:2501,169,0
3R	17482132	.	A	G	2039.77	.	AC=1;AF=0.500;AN=2;BaseQRankSum=0.406;ClippingRankSum=0.000;DP=55;ExcessHet=3.0103;FS=0.000;MLEAC=1;MLEAF=0.500;MQ=43.04;MQRankSum=-0.725;QD=28.41;ReadPosRankSum=-0.702;SOR=0.733	GT:AD:DP:GQ:PL	0/1:6,49:55:99:2068,0,99
3R	17482139	.	A	C	2446.77	.	AC=2;AF=1.00;AN=2;DP=55;ExcessHet=3.0103;FS=0.000;MLEAC=2;MLEAF=1.00;MQ=43.04;QD=23.91;SOR=0.729	GT:AD:DP:GQ:PL	1/1:0,55:55:99:2475,166,0
3R	17482146	.	A	C	2356.77	.	AC=2;AF=1.00;AN=2;DP=51;ExcessHet=3.0103;FS=0.000;MLEAC=2;MLEAF=1.00;MQ=43.10;QD=28.78;SOR=0.732	GT:AD:DP:GQ:PL	1/1:0,51:51:99:2385,160,0
3R	17482185	.	T	C	1007.56	.	AC=1;AF=0.500;AN=2;BaseQRankSum=1.358;ClippingRankSum=0.000;DP=51;ExcessHet=3.0103;FS=3.881;MLEAC=1;MLEAF=0.500;MQ=43.32;MQRankSum=-0.372;QD=20.15;ReadPosRankSum=0.882;SOR=0.575	GT:AD:DP:GQ:PL	0/1:6,44:50:7:1035,0,7
3R	17482391	.	C	T	1648.77	.	AC=2;AF=1.00;AN=2;DP=63;ExcessHet=3.0103;FS=0.000;MLEAC=2;MLEAF=1.00;MQ=42.80;QD=27.03;SOR=1.197	GT:AD:DP:GQ:PL	1/1:0,61:61:99:1677,183,0
3R	17482418	.	AT	A	725.73	.	AC=2;AF=1.00;AN=2;BaseQRankSum=0.018;ClippingRankSum=0.000;DP=54;ExcessHet=3.0103;FS=1.957;MLEAC=2;MLEAF=1.00;MQ=42.53;MQRankSum=1.106;QD=15.12;ReadPosRankSum=0.641;SOR=0.307	GT:AD:DP:GQ:PL	1/1:5,43:48:43:763,43,0
3R	17482462	.	A	G	2369.77	.	AC=2;AF=1.00;AN=2;DP=54;ExcessHet=3.0103;FS=0.000;MLEAC=2;MLEAF=1.00;MQ=41.99;QD=31.34;SOR=1.118	GT:AD:DP:GQ:PL	1/1:0,54:54:99:2398,163,0
3R	17482466	.	T	G	1225.77	.	AC=2;AF=1.00;AN=2;BaseQRankSum=-1.165;ClippingRankSum=0.000;DP=53;ExcessHet=3.0103;FS=2.991;MLEAC=2;MLEAF=1.00;MQ=41.95;MQRankSum=1.632;QD=23.57;ReadPosRankSum=-0.667;SOR=0.163	GT:AD:DP:GQ:PL	1/1:2,50:52:98:1254,98,0
3R	17482471	.	C	A	2581.77	.	AC=2;AF=1.00;AN=2;DP=57;ExcessHet=3.0103;FS=0.000;MLEAC=2;MLEAF=1.00;MQ=41.52;QD=27.16;SOR=1.047	GT:AD:DP:GQ:PL	1/1:0,57:57:99:2610,175,0
3R	17482480	.	A	G	2626.77	.	AC=2;AF=1.00;AN=2;DP=59;ExcessHet=3.0103;FS=0.000;MLEAC=2;MLEAF=1.00;MQ=41.46;QD=27.25;SOR=0.950	GT:AD:DP:GQ:PL	1/1:0,59:59:99:2655,178,0
3R	17482491	.	C	G	2477.77	.	AC=2;AF=1.00;AN=2;DP=57;ExcessHet=3.0103;FS=0.000;MLEAC=2;MLEAF=1.00;MQ=41.20;QD=34.33;SOR=0.960	GT:AD:DP:GQ:PL	1/1:0,57:57:99:2506,172,0
3R	17482525	.	A	C	2840.77	.	AC=2;AF=1.00;AN=2;DP=63;ExcessHet=3.0103;FS=0.000;MLEAC=2;MLEAF=1.00;MQ=40.67;QD=34.05;SOR=0.859	GT:AD:DP:GQ:PL	1/1:0,63:63:99:2869,195,0
3R	17482531	.	C	T	2975.77	.	AC=2;AF=1.00;AN=2;DP=67;ExcessHet=3.0103;FS=0.000;MLEAC=2;MLEAF=1.00;MQ=40.69;QD=35.10;SOR=0.784	GT:AD:DP:GQ:PL	1/1:0,67:67:99:3004,204,0
3R	17482542	.	T	A	2771.77	.	AC=2;AF=1.00;AN=2;DP=62;ExcessHet=3.0103;FS=0.000;MLEAC=2;MLEAF=1.00;MQ=40.40;QD=30.59;SOR=0.758	GT:AD:DP:GQ:PL	1/1:0,62:62:99:2800,189,0
3R	17482555	.	T	G	2716.77	.	AC=2;AF=1.00;AN=2;DP=57;ExcessHet=3.0103;FS=0.000;MLEAC=2;MLEAF=1.00;MQ=40.24;QD=30.74;SOR=0.800	GT:AD:DP:GQ:PL	1/1:0,57:57:99:2745,184,0
3R	17482558	.	A	AG	2662.73	.	AC=2;AF=1.00;AN=2;DP=58;ExcessHet=3.0103;FS=0.000;MLEAC=2;MLEAF=1.00;MQ=40.20;QD=26.20;SOR=0.693	GT:AD:DP:GQ:PL	1/1:0,58:58:99:2700,181,0
3R	17482559	.	T	TA	2617.73	.	AC=2;AF=1.00;AN=2;DP=58;ExcessHet=3.0103;FS=0.000;MLEAC=2;MLEAF=1.00;MQ=40.20;QD=27.82;SOR=0.693	GT:AD:DP:GQ:PL	1/1:0,58:58:99:2655,178,0
3R	17482585	.	T	C	2401.77	.	AC=2;AF=1.00;AN=2;DP=54;ExcessHet=3.0103;FS=0.000;MLEAC=2;MLEAF=1.00;MQ=40.01;QD=30.53;SOR=0.931	GT:AD:DP:GQ:PL	1/1:0,54:54:99:2430,166,0
3R	17482590	.	G	T	2550.77	.	AC=2;AF=1.00;AN=2;DP=54;ExcessHet=3.0103;FS=0.000;MLEAC=2;MLEAF=1.00;MQ=39.86;QD=29.32;SOR=0.931	GT:AD:DP:GQ:PL	1/1:0,54:54:99:2579,175,0
3R	17482593	.	A	AT	2572.73	.	AC=2;AF=1.00;AN=2;DP=57;ExcessHet=3.0103;FS=0.000;MLEAC=2;MLEAF=1.00;MQ=39.97;QD=27.44;SOR=0.877	GT:AD:DP:GQ:PL	1/1:0,57:57:99:2610,175,0
3R	17482596	.	GCCA	G	2398.73	.	AC=2;AF=1.00;AN=2;DP=57;ExcessHet=3.0103;FS=0.000;MLEAC=1;MLEAF=0.500;MQ=39.97;QD=32.57;SOR=0.892	GT:AD:DP:GQ:PL	1/1:0,53:53:99:2430,163,0
3R	17482603	.	A	ATG	2122.37	.	AC=1;AF=0.500;AN=2;BaseQRankSum=0.407;ClippingRankSum=0.000;DP=56;ExcessHet=3.0103;FS=2.025;MLEAC=1;MLEAF=0.500;MQ=39.96;MQRankSum=1.002;QD=29.35;SOR=0.330	GT:AD:DP:GQ:PL	0/1:4,52:56:8:2159,0,8
3R	17482607	.	C	T	2446.77	.	AC=2;AF=1.00;AN=2;DP=53;ExcessHet=3.0103;FS=0.000;MLEAC=2;MLEAF=1.00;MQ=40.03;QD=29.33;SOR=1.077	GT:AD:DP:GQ:PL	1/1:0,53:53:99:2475,166,0
3R	17482613	.	TA	T	2437.73	.	AC=2;AF=1.00;AN=2;DP=53;ExcessHet=3.0103;FS=0.000;MLEAC=2;MLEAF=1.00;MQ=40.21;QD=32.11;SOR=1.077	GT:AD:DP:GQ:PL	1/1:0,53:53:99:2475,166,0
3R	17482619	.	AAAAATG	A	2392.73	.	AC=2;AF=1.00;AN=2;DP=53;ExcessHet=3.0103;FS=0.000;MLEAC=2;MLEAF=1.00;MQ=40.27;QD=27.32;SOR=1.179	GT:AD:DP:GQ:PL	1/1:0,53:53:99:2430,163,0
3R	17482632	.	T	C	2144.77	.	AC=2;AF=1.00;AN=2;BaseQRankSum=-0.790;ClippingRankSum=0.000;DP=53;ExcessHet=3.0103;FS=0.000;MLEAC=2;MLEAF=1.00;MQ=40.23;MQRankSum=0.156;QD=33.75;SOR=0.877	GT:AD:DP:GQ:PL	1/1:3,50:53:31:2173,31,0
3R	17482643	.	A	T	2221.77	.	AC=2;AF=1.00;AN=2;BaseQRankSum=1.185;ClippingRankSum=0.000;DP=53;ExcessHet=3.0103;FS=0.000;MLEAC=2;MLEAF=1.00;MQ=40.47;MQRankSum=0.323;QD=33.56;ReadPosRankSum=-1.471;SOR=1.314	GT:AD:DP:GQ:PL	1/1:2,51:53:73:2250,73,0
3R	17482651	.	A	G	2311.77	.	AC=2;AF=1.00;AN=2;DP=51;ExcessHet=3.0103;FS=0.000;MLEAC=2;MLEAF=1.00;MQ=40.76;QD=35.41;SOR=1.436	GT:AD:DP:GQ:PL	1/1:0,51:51:99:2340,157,0
3R	17482672	.	G	A	2152.77	.	AC=2;AF=1.00;AN=2;DP=49;ExcessHet=3.0103;FS=0.000;MLEAC=2;MLEAF=1.00;MQ=41.21;QD=32.00;SOR=1.755	GT:AD:DP:GQ:PL	1/1:0,49:49:99:2181,150,0
3R	17482752	.	G	GTTC	1537.73	.	AC=2;AF=1.00;AN=2;DP=36;ExcessHet=3.0103;FS=0.000;MLEAC=2;MLEAF=1.00;MQ=42.31;QD=32.92;SOR=2.368	GT:AD:DP:GQ:PL	1/1:0,35:35:99:1575,105,0
3R	17482839	.	A	C	823.77	.	AC=2;AF=1.00;AN=2;DP=32;ExcessHet=3.0103;FS=0.000;MLEAC=2;MLEAF=1.00;MQ=43.27;QD=25.74;SOR=0.957	GT:AD:DP:GQ:PL	1/1:0,32:32:95:852,95,0
3R	17482902	.	A	G	1061.77	.	AC=2;AF=1.00;AN=2;DP=40;ExcessHet=3.0103;FS=0.000;MLEAC=2;MLEAF=1.00;MQ=43.73;QD=26.54;SOR=1.445	GT:AD:DP:GQ:PL	1/1:0,40:40:99:1090,120,0
3R	17482947	.	G	A	957.77	.	AC=2;AF=1.00;AN=2;BaseQRankSum=-0.518;ClippingRankSum=0.000;DP=41;ExcessHet=3.0103;FS=2.684;MLEAC=2;MLEAF=1.00;MQ=43.90;MQRankSum=-0.335;QD=23.36;ReadPosRankSum=-0.187;SOR=0.160	GT:AD:DP:GQ:PL	1/1:3,38:41:32:986,32,0
3R	17483160	.	G	A	946.84	.	AC=2;AF=1.00;AN=2;BaseQRankSum=-0.757;ClippingRankSum=0.000;DP=44;ExcessHet=3.0103;FS=0.000;MLEAC=2;MLEAF=1.00;MQ=43.93;MQRankSum=-0.237;QD=21.52;ReadPosRankSum=-1.560;SOR=0.902	GT:AD:DP:GQ:PL	1/1:4,40:44:18:975,18,0
3R	17483181	.	G	A	936.77	.	AC=1;AF=0.500;AN=2;BaseQRankSum=2.113;ClippingRankSum=0.000;DP=47;ExcessHet=3.0103;FS=3.739;MLEAC=1;MLEAF=0.500;MQ=43.81;MQRankSum=-0.706;QD=19.93;ReadPosRankSum=0.753;SOR=0.223	GT:AD:DP:GQ:PL	0/1:7,40:47:47:965,0,47
3R	17483380	.	C	G	1155.77	.	AC=2;AF=1.00;AN=2;BaseQRankSum=0.552;ClippingRankSum=0.000;DP=52;ExcessHet=3.0103;FS=5.367;MLEAC=2;MLEAF=1.00;MQ=43.96;MQRankSum=-0.217;QD=22.23;ReadPosRankSum=-0.047;SOR=1.069	GT:AD:DP:GQ:PL	1/1:4,48:52:45:1184,45,0
3R	17483398	.	T	C	1282.77	.	AC=2;AF=1.00;AN=2;BaseQRankSum=1.180;ClippingRankSum=0.000;DP=56;ExcessHet=3.0103;FS=5.027;MLEAC=2;MLEAF=1.00;MQ=43.91;MQRankSum=-0.346;QD=22.91;ReadPosRankSum=-0.635;SOR=0.726	GT:AD:DP:GQ:PL	1/1:4,52:56:60:1311,60,0
3R	17483419	.	C	G	1390.84	.	AC=2;AF=1.00;AN=2;BaseQRankSum=-2.197;ClippingRankSum=0.000;DP=66;ExcessHet=3.0103;FS=1.698;MLEAC=2;MLEAF=1.00;MQ=43.93;MQRankSum=-0.417;QD=21.40;ReadPosRankSum=0.677;SOR=1.217	GT:AD:DP:GQ:PL	1/1:6,59:65:18:1419,18,0
3R	17483727	.	T	A	1421.77	.	AC=2;AF=1.00;AN=2;BaseQRankSum=-1.455;ClippingRankSum=0.000;DP=66;ExcessHet=3.0103;FS=0.000;MLEAC=2;MLEAF=1.00;MQ=43.96;MQRankSum=-0.229;QD=21.54;ReadPosRankSum=0.948;SOR=0.994	GT:AD:DP:GQ:PL	1/1:5,61:66:57:1450,57,0
3R	17483740	.	G	A	2467.77	.	AC=2;AF=1.00;AN=2;BaseQRankSum=-1.089;ClippingRankSum=0.000;DP=66;ExcessHet=3.0103;FS=0.000;MLEAC=2;MLEAF=1.00;MQ=43.93;MQRankSum=-0.317;QD=32.62;ReadPosRankSum=-0.175;SOR=0.475	GT:AD:DP:GQ:PL	1/1:4,62:66:31:2496,31,0
3R	17483746	.	ACTTGGC	A	2463.73	.	AC=2;AF=1.00;AN=2;BaseQRankSum=0.411;ClippingRankSum=0.000;DP=63;ExcessHet=3.0103;FS=0.000;MLEAC=2;MLEAF=1.00;MQ=43.92;MQRankSum=-0.266;QD=29.84;ReadPosRankSum=-1.340;SOR=0.680	GT:AD:DP:GQ:PL	1/1:3,60:63:61:2501,61,0
3R	17483781	.	A	T	1546.77	.	AC=2;AF=1.00;AN=2;DP=56;ExcessHet=3.0103;FS=0.000;MLEAC=2;MLEAF=1.00;MQ=43.91;QD=27.62;SOR=0.922	GT:AD:DP:GQ:PL	1/1:0,56:56:99:1575,168,0
3R	17483904	.	G	T	1079.77	.	AC=2;AF=1.00;AN=2;BaseQRankSum=0.891;ClippingRankSum=0.000;DP=50;ExcessHet=3.0103;FS=0.000;MLEAC=2;MLEAF=1.00;MQ=43.83;MQRankSum=-0.550;QD=21.60;ReadPosRankSum=-0.613;SOR=0.478	GT:AD:DP:GQ:PL	1/1:5,45:50:29:1108,29,0
3R	17483925	.	T	G	1379.77	.	AC=2;AF=1.00;AN=2;DP=52;ExcessHet=3.0103;FS=0.000;MLEAC=2;MLEAF=1.00;MQ=43.83;QD=26.53;SOR=0.770	GT:AD:DP:GQ:PL	1/1:0,52:52:99:1408,156,0
3R	17484159	.	CAA	C	1450.73	.	AC=1;AF=0.500;AN=2;BaseQRankSum=-0.948;ClippingRankSum=0.000;DP=41;ExcessHet=3.0103;FS=0.000;MLEAC=1;MLEAF=0.500;MQ=45.23;MQRankSum=0.260;QD=29.50;ReadPosRankSum=-0.690;SOR=0.578	GT:AD:DP:GQ:PL	0/1:4,34:38:59:1488,0,59
3R	17484166	.	ACACACACACACCCAG	A	1448.73	.	AC=1;AF=0.500;AN=2;BaseQRankSum=-0.774;ClippingRankSum=0.000;DP=44;ExcessHet=3.0103;FS=1.967;MLEAC=1;MLEAF=0.500;MQ=45.15;MQRankSum=0.273;QD=28.31;SOR=0.319	GT:AD:DP:GQ:PL	0/1:5,36:41:91:1486,0,91
3R	17484251	.	A	G	1645.77	.	AC=2;AF=1.00;AN=2;DP=42;ExcessHet=3.0103;FS=0.000;MLEAC=2;MLEAF=1.00;MQ=43.91;QD=32.50;SOR=0.954	GT:AD:DP:GQ:PL	1/1:0,41:41:99:1674,124,0
3R	17484265	.	C	G	818.77	.	AC=2;AF=1.00;AN=2;BaseQRankSum=-2.156;ClippingRankSum=0.000;DP=41;ExcessHet=3.0103;FS=0.000;MLEAC=2;MLEAF=1.00;MQ=43.90;MQRankSum=-0.340;QD=20.47;ReadPosRankSum=-0.437;SOR=0.556	GT:AD:DP:GQ:PL	1/1:3,37:40:31:847,31,0
3R	17484940	.	G	A	1005.77	.	AC=2;AF=1.00;AN=2;BaseQRankSum=1.582;ClippingRankSum=0.000;DP=41;ExcessHet=3.0103;FS=0.000;MLEAC=2;MLEAF=1.00;MQ=43.93;MQRankSum=-0.113;QD=24.53;ReadPosRankSum=-0.479;SOR=0.968	GT:AD:DP:GQ:PL	1/1:2,39:41:70:1034,70,0
3R	17485022	.	C	T	1760.77	.	AC=2;AF=1.00;AN=2;BaseQRankSum=-0.325;ClippingRankSum=0.000;DP=43;ExcessHet=3.0103;FS=0.000;MLEAC=2;MLEAF=1.00;MQ=43.89;MQRankSum=-0.237;QD=29.00;ReadPosRankSum=-1.039;SOR=0.843	GT:AD:DP:GQ:PL	1/1:2,41:43:48:1789,48,0
3R	17485031	.	A	C	1804.77	.	AC=2;AF=1.00;AN=2;BaseQRankSum=-0.361;ClippingRankSum=0.000;DP=47;ExcessHet=3.0103;FS=0.000;MLEAC=2;MLEAF=1.00;MQ=43.90;MQRankSum=-0.226;QD=32.69;ReadPosRankSum=-1.293;SOR=1.154	GT:AD:DP:GQ:PL	1/1:2,45:47:54:1833,54,0
3R	17485079	.	T	C	852.77	.	AC=2;AF=1.00;AN=2;BaseQRankSum=1.164;ClippingRankSum=0.000;DP=38;ExcessHet=3.0103;FS=2.595;MLEAC=2;MLEAF=1.00;MQ=43.95;MQRankSum=-0.195;QD=22.44;ReadPosRankSum=2.378;SOR=1.145	GT:AD:DP:GQ:PL	1/1:3,35:38:34:881,34,0
3R	17485466	.	C	G	1157.81	.	AC=1;AF=0.500;AN=2;BaseQRankSum=-0.477;ClippingRankSum=0.000;DP=58;ExcessHet=3.0103;FS=3.948;MLEAC=1;MLEAF=0.500;MQ=44.00;MQRankSum=0.000;QD=19.96;ReadPosRankSum=0.245;SOR=0.201	GT:AD:DP:GQ:PL	0/1:7,51:58:20:1186,0,20
3R	17485905	.	T	C	1860.77	.	AC=2;AF=1.00;AN=2;DP=69;ExcessHet=3.0103;FS=0.000;MLEAC=2;MLEAF=1.00;MQ=43.82;QD=27.36;SOR=0.752	GT:AD:DP:GQ:PL	1/1:0,68:68:99:1889,207,0
3R	17485997	.	G	A	1560.77	.	AC=2;AF=1.00;AN=2;BaseQRankSum=1.750;ClippingRankSum=0.000;DP=69;ExcessHet=3.0103;FS=1.871;MLEAC=2;MLEAF=1.00;MQ=43.77;MQRankSum=-0.828;QD=23.30;ReadPosRankSum=-1.370;SOR=0.796	GT:AD:DP:GQ:PL	1/1:5,62:67:80:1589,80,0
3R	17486020	.	A	G	1495.77	.	AC=2;AF=1.00;AN=2;BaseQRankSum=0.299;ClippingRankSum=0.000;DP=67;ExcessHet=3.0103;FS=0.000;MLEAC=2;MLEAF=1.00;MQ=43.82;MQRankSum=-0.615;QD=22.32;ReadPosRankSum=-1.904;SOR=1.092	GT:AD:DP:GQ:PL	1/1:4,63:67:99:1524,104,0
3R	17486114	.	G	A	1800.77	.	AC=2;AF=1.00;AN=2;BaseQRankSum=0.100;ClippingRankSum=0.000;DP=75;ExcessHet=3.0103;FS=2.113;MLEAC=2;MLEAF=1.00;MQ=43.05;MQRankSum=-1.580;QD=24.01;ReadPosRankSum=0.236;SOR=0.267	GT:AD:DP:GQ:PL	1/1:4,71:75:99:1829,111,0
3R	17486151	.	TGC	T	2604.73	.	AC=1;AF=0.500;AN=2;BaseQRankSum=0.895;ClippingRankSum=0.000;DP=70;ExcessHet=3.0103;FS=1.718;MLEAC=1;MLEAF=0.500;MQ=42.87;MQRankSum=-2.304;QD=26.78;ReadPosRankSum=0.075;SOR=0.353	GT:AD:DP:GQ:PL	0/1:6,63:69:59:2642,0,59
3R	17486155	.	TCCCATCGACAG	T	2688.73	.	AC=1;AF=0.500;AN=2;BaseQRankSum=1.291;ClippingRankSum=0.000;DP=68;ExcessHet=3.0103;FS=1.721;MLEAC=1;MLEAF=0.500;MQ=42.92;MQRankSum=-2.402;QD=29.49;ReadPosRankSum=-1.465;SOR=0.401	GT:AD:DP:GQ:PL	0/1:6,62:68:53:2726,0,53
3R	17486169	.	T	C	2724.77	.	AC=1;AF=0.500;AN=2;BaseQRankSum=1.408;ClippingRankSum=0.000;DP=69;ExcessHet=3.0103;FS=1.707;MLEAC=1;MLEAF=0.500;MQ=42.93;MQRankSum=-2.369;QD=31.36;ReadPosRankSum=-0.487;SOR=0.324	GT:AD:DP:GQ:PL	0/1:6,63:69:53:2753,0,53
3R	17486173	.	G	A	2770.41	.	AC=1;AF=0.500;AN=2;BaseQRankSum=0.074;ClippingRankSum=0.000;DP=68;ExcessHet=3.0103;FS=0.000;MLEAC=1;MLEAF=0.500;MQ=42.95;MQRankSum=-2.113;QD=28.44;ReadPosRankSum=-2.881;SOR=0.469	GT:AD:DP:GQ:PL	0/1:5,63:68:8:2798,0,8
3R	17486174	.	TA	T	2781.92	.	AC=1;AF=0.500;AN=2;BaseQRankSum=1.941;ClippingRankSum=0.000;DP=69;ExcessHet=3.0103;FS=0.000;MLEAC=1;MLEAF=0.500;MQ=42.96;MQRankSum=-2.085;QD=30.38;ReadPosRankSum=-3.067;SOR=0.446	GT:AD:DP:GQ:PL	0/1:5,64:69:5:2818,0,5
3R	17486176	.	C	T	2706.10	.	AC=1;AF=0.500;AN=2;BaseQRankSum=1.990;ClippingRankSum=0.000;DP=71;ExcessHet=3.0103;FS=1.715;MLEAC=1;MLEAF=0.500;MQ=42.99;MQRankSum=-2.032;QD=32.94;ReadPosRankSum=-3.361;SOR=0.523	GT:AD:DP:GQ:PL	0/1:5,66:71:11:2734,0,11
3R	17486259	.	T	C	1837.77	.	AC=2;AF=1.00;AN=2;DP=67;ExcessHet=3.0103;FS=0.000;MLEAC=2;MLEAF=1.00;MQ=43.40;QD=27.43;SOR=0.917	GT:AD:DP:GQ:PL	1/1:0,67:67:99:1866,201,0
3R	17486287	.	T	C	1476.77	.	AC=2;AF=1.00;AN=2;BaseQRankSum=-2.411;ClippingRankSum=0.000;DP=62;ExcessHet=3.0103;FS=6.014;MLEAC=2;MLEAF=1.00;MQ=43.65;MQRankSum=-0.793;QD=23.82;ReadPosRankSum=-0.645;SOR=0.083	GT:AD:DP:GQ:PL	1/1:3,59:62:97:1505,97,0
3R	17486576	.	C	T	1495.77	.	AC=2;AF=1.00;AN=2;BaseQRankSum=-0.205;ClippingRankSum=0.000;DP=63;ExcessHet=3.0103;FS=0.000;MLEAC=2;MLEAF=1.00;MQ=43.86;MQRankSum=-0.424;QD=24.13;ReadPosRankSum=0.404;SOR=0.388	GT:AD:DP:GQ:PL	1/1:3,59:62:99:1524,103,0
3R	17486645	.	C	T	1604.77	.	AC=2;AF=1.00;AN=2;DP=61;ExcessHet=3.0103;FS=0.000;MLEAC=2;MLEAF=1.00;MQ=43.97;QD=26.31;SOR=0.865	GT:AD:DP:GQ:PL	1/1:0,61:61:99:1633,182,0
3R	17487705	.	T	G	148.77	.	AC=1;AF=0.500;AN=2;BaseQRankSum=-0.317;ClippingRankSum=0.000;DP=59;ExcessHet=3.0103;FS=1.514;MLEAC=1;MLEAF=0.500;MQ=43.86;MQRankSum=-1.498;QD=2.56;ReadPosRankSum=-0.399;SOR=1.134	GT:AD:DP:GQ:PL	0/1:50,8:58:99:177,0,3787
3R	17487710	.	A	G	162.77	.	AC=1;AF=0.500;AN=2;BaseQRankSum=-1.087;ClippingRankSum=0.000;DP=57;ExcessHet=3.0103;FS=5.805;MLEAC=1;MLEAF=0.500;MQ=43.85;MQRankSum=-1.456;QD=2.91;ReadPosRankSum=-0.325;SOR=1.863	GT:AD:DP:GQ:PL	0/1:48,8:56:99:191,0,3742
3R	17487714	.	C	T	156.77	.	AC=1;AF=0.500;AN=2;BaseQRankSum=3.110;ClippingRankSum=0.000;DP=59;ExcessHet=3.0103;FS=5.795;MLEAC=1;MLEAF=0.500;MQ=43.86;MQRankSum=-1.498;QD=2.70;ReadPosRankSum=-0.207;SOR=1.863	GT:AD:DP:GQ:PL	0/1:50,8:58:99:185,0,3806
3R	17497025	.	A	G	114.77	.	AC=1;AF=0.500;AN=2;BaseQRankSum=-1.361;ClippingRankSum=0.000;DP=53;ExcessHet=3.0103;FS=0.000;MLEAC=1;MLEAF=0.500;MQ=43.96;MQRankSum=-2.508;QD=2.17;ReadPosRankSum=-0.868;SOR=0.513	GT:AD:DP:GQ:PL	0/1:46,7:53:99:143,0,2280
3R	17497031	.	T	A	78.77	.	AC=1;AF=0.500;AN=2;BaseQRankSum=-0.471;ClippingRankSum=0.000;DP=54;ExcessHet=3.0103;FS=0.000;MLEAC=1;MLEAF=0.500;MQ=43.96;MQRankSum=-2.770;QD=1.46;ReadPosRankSum=-0.229;SOR=0.715	GT:AD:DP:GQ:PL	0/1:48,6:54:99:107,0,2318
3R	17498615	.	C	G	186.77	.	AC=1;AF=0.500;AN=2;BaseQRankSum=-0.388;ClippingRankSum=0.000;DP=55;ExcessHet=3.0103;FS=4.310;MLEAC=1;MLEAF=0.500;MQ=44.00;MQRankSum=0.000;QD=3.46;ReadPosRankSum=1.975;SOR=0.796	GT:AD:DP:GQ:PL	0/1:40,14:54:99:215,0,913
3R	17498825	.	A	G	164.77	.	AC=1;AF=0.500;AN=2;BaseQRankSum=0.540;ClippingRankSum=0.000;DP=73;ExcessHet=3.0103;FS=2.444;MLEAC=1;MLEAF=0.500;MQ=43.87;MQRankSum=-0.990;QD=2.26;ReadPosRankSum=0.744;SOR=1.112	GT:AD:DP:GQ:PL	0/1:58,15:73:99:193,0,1343
3R	17499344	.	A	C	93.77	.	AC=1;AF=0.500;AN=2;BaseQRankSum=0.673;ClippingRankSum=0.000;DP=44;ExcessHet=3.0103;FS=1.451;MLEAC=1;MLEAF=0.500;MQ=44.00;MQRankSum=0.000;QD=2.13;ReadPosRankSum=0.490;SOR=0.771	GT:AD:DP:GQ:PL	0/1:35,9:44:99:122,0,816
3R	17509093	.	G	C	1319.77	.	AC=2;AF=1.00;AN=2;DP=49;ExcessHet=3.0103;FS=0.000;MLEAC=2;MLEAF=1.00;MQ=43.70;QD=26.93;SOR=1.112	GT:AD:DP:GQ:PL	1/1:0,49:49:99:1348,147,0
3R	17517321	.	T	C	47.77	.	AC=1;AF=0.500;AN=2;BaseQRankSum=0.036;ClippingRankSum=0.000;DP=56;ExcessHet=3.0103;FS=5.653;MLEAC=1;MLEAF=0.500;MQ=44.00;MQRankSum=0.000;QD=0.85;ReadPosRankSum=0.886;SOR=1.264	GT:AD:DP:GQ:PL	0/1:47,9:56:76:76,0,1109
3R	17518608	.	AG	A	182.50	.	AC=1;AF=0.500;AN=2;BaseQRankSum=0.117;ClippingRankSum=0.000;DP=25;ExcessHet=3.0103;FS=12.797;MLEAC=1;MLEAF=0.500;MQ=43.33;MQRankSum=2.131;QD=10.74;ReadPosRankSum=1.988;SOR=2.788	GT:AD:DP:GQ:PL	0/1:4,13:17:3:218,0,3
3R	17521445	.	CT	C	109.73	.	AC=1;AF=0.500;AN=2;BaseQRankSum=0.336;ClippingRankSum=0.000;DP=56;ExcessHet=3.0103;FS=3.859;MLEAC=1;MLEAF=0.500;MQ=43.91;MQRankSum=-1.574;QD=2.03;ReadPosRankSum=-0.737;SOR=0.642	GT:AD:DP:GQ:PL	0/1:47,7:54:99:147,0,2189
3R	17521450	.	C	A	115.77	.	AC=1;AF=0.500;AN=2;BaseQRankSum=0.545;ClippingRankSum=0.000;DP=56;ExcessHet=3.0103;FS=6.163;MLEAC=1;MLEAF=0.500;MQ=43.91;MQRankSum=-1.596;QD=2.10;ReadPosRankSum=-0.861;SOR=0.603	GT:AD:DP:GQ:PL	0/1:48,7:55:99:144,0,2219
3R	17521480	.	C	G	34.77	.	AC=1;AF=0.500;AN=2;BaseQRankSum=-1.502;ClippingRankSum=0.000;DP=48;ExcessHet=3.0103;FS=4.189;MLEAC=1;MLEAF=0.500;MQ=43.94;MQRankSum=-2.829;QD=0.74;ReadPosRankSum=-2.262;SOR=0.777	GT:AD:DP:GQ:PL	0/1:42,5:47:63:63,0,2849
3R	17523201	.	G	A	58.77	.	AC=1;AF=0.500;AN=2;BaseQRankSum=1.238;ClippingRankSum=0.000;DP=73;ExcessHet=3.0103;FS=2.890;MLEAC=1;MLEAF=0.500;MQ=43.97;MQRankSum=0.463;QD=0.82;ReadPosRankSum=-0.441;SOR=1.220	GT:AD:DP:GQ:PL	0/1:61,11:72:87:87,0,1427
3R	17523387	.	A	G	132.77	.	AC=1;AF=0.500;AN=2;BaseQRankSum=0.864;ClippingRankSum=0.000;DP=66;ExcessHet=3.0103;FS=0.000;MLEAC=1;MLEAF=0.500;MQ=43.90;MQRankSum=-3.771;QD=2.04;ReadPosRankSum=0.937;SOR=0.483	GT:AD:DP:GQ:PL	0/1:57,8:65:99:161,0,8664
3R	17523394	.	A	T	129.77	.	AC=1;AF=0.500;AN=2;BaseQRankSum=0.685;ClippingRankSum=0.000;DP=66;ExcessHet=3.0103;FS=1.444;MLEAC=1;MLEAF=0.500;MQ=43.90;MQRankSum=-3.771;QD=2.00;ReadPosRankSum=1.053;SOR=0.432	GT:AD:DP:GQ:PL	0/1:57,8:65:99:158,0,9101
3R	17523410	.	T	A	174.77	.	AC=1;AF=0.500;AN=2;BaseQRankSum=0.326;ClippingRankSum=0.000;DP=66;ExcessHet=3.0103;FS=0.000;MLEAC=1;MLEAF=0.500;MQ=43.90;MQRankSum=-2.858;QD=2.65;ReadPosRankSum=-0.105;SOR=0.512	GT:AD:DP:GQ:PL	0/1:58,8:66:99:203,0,9494
3R	17523418	.	C	T	129.77	.	AC=1;AF=0.500;AN=2;BaseQRankSum=0.597;ClippingRankSum=0.000;DP=67;ExcessHet=3.0103;FS=0.000;MLEAC=1;MLEAF=0.500;MQ=43.90;MQRankSum=-2.858;QD=1.97;ReadPosRankSum=-0.678;SOR=0.569	GT:AD:DP:GQ:PL	0/1:58,8:66:99:158,0,9630
3R	17523420	.	G	A	126.77	.	AC=1;AF=0.500;AN=2;BaseQRankSum=0.702;ClippingRankSum=0.000;DP=65;ExcessHet=3.0103;FS=0.000;MLEAC=1;MLEAF=0.500;MQ=43.90;MQRankSum=-2.799;QD=1.98;ReadPosRankSum=-0.943;SOR=0.507	GT:AD:DP:GQ:PL	0/1:56,8:64:99:155,0,9641
3R	17523423	.	T	A	126.77	.	AC=1;AF=0.500;AN=2;BaseQRankSum=1.001;ClippingRankSum=0.000;DP=67;ExcessHet=3.0103;FS=0.000;MLEAC=1;MLEAF=0.500;MQ=43.90;MQRankSum=-2.858;QD=1.92;ReadPosRankSum=-0.666;SOR=0.569	GT:AD:DP:GQ:PL	0/1:58,8:66:99:155,0,9516
3R	17525528	.	A	G	45.77	.	AC=1;AF=0.500;AN=2;BaseQRankSum=-0.707;ClippingRankSum=0.000;DP=63;ExcessHet=3.0103;FS=3.956;MLEAC=1;MLEAF=0.500;MQ=43.58;MQRankSum=-7.082;QD=0.73;ReadPosRankSum=0.282;SOR=1.542	GT:AD:DP:GQ:PL	0/1:57,6:63:74:74,0,2806
3R	17525549	.	TCATTTTACGCG	T	40.73	.	AC=1;AF=0.500;AN=2;BaseQRankSum=-0.616;ClippingRankSum=0.000;DP=64;ExcessHet=3.0103;FS=3.910;MLEAC=1;MLEAF=0.500;MQ=43.59;MQRankSum=-7.143;QD=0.64;ReadPosRankSum=1.185;SOR=1.499	GT:AD:DP:GQ:PL	0/1:58,6:64:78:78,0,2886
3R	17527251	.	A	T	36.77	.	AC=1;AF=0.500;AN=2;BaseQRankSum=-2.189;ClippingRankSum=0.000;DP=73;ExcessHet=3.0103;FS=10.477;MLEAC=1;MLEAF=0.500;MQ=43.95;MQRankSum=-3.299;QD=0.52;ReadPosRankSum=1.566;SOR=1.038	GT:AD:DP:GQ:PL	0/1:60,11:71:65:65,0,1469
3R	17535363	.	T	C	107.77	.	AC=1;AF=0.500;AN=2;BaseQRankSum=-0.058;ClippingRankSum=0.000;DP=51;ExcessHet=3.0103;FS=0.000;MLEAC=1;MLEAF=0.500;MQ=43.96;MQRankSum=0.456;QD=2.11;ReadPosRankSum=-0.495;SOR=0.430	GT:AD:DP:GQ:PL	0/1:44,7:51:99:136,0,2174
3R	17535379	.	A	G	84.77	.	AC=1;AF=0.500;AN=2;BaseQRankSum=0.074;ClippingRankSum=0.000;DP=52;ExcessHet=3.0103;FS=1.829;MLEAC=1;MLEAF=0.500;MQ=43.96;MQRankSum=0.421;QD=1.63;ReadPosRankSum=0.955;SOR=0.263	GT:AD:DP:GQ:PL	0/1:46,6:52:99:113,0,2190
3R	17539657	.	A	G	39.77	.	AC=1;AF=0.500;AN=2;BaseQRankSum=-0.682;ClippingRankSum=0.000;DP=63;ExcessHet=3.0103;FS=0.000;MLEAC=1;MLEAF=0.500;MQ=44.00;MQRankSum=0.000;QD=0.63;ReadPosRankSum=-0.536;SOR=0.590	GT:AD:DP:GQ:PL	0/1:53,10:63:68:68,0,1210
3R	17540455	.	A	C	134.77	.	AC=1;AF=0.500;AN=2;BaseQRankSum=0.034;ClippingRankSum=0.000;DP=61;ExcessHet=3.0103;FS=0.000;MLEAC=1;MLEAF=0.500;MQ=43.97;MQRankSum=0.441;QD=2.25;ReadPosRankSum=0.947;SOR=0.509	GT:AD:DP:GQ:PL	0/1:52,8:60:99:163,0,2577
3R	17540462	.	C	T	140.77	.	AC=1;AF=0.500;AN=2;BaseQRankSum=-1.868;ClippingRankSum=0.000;DP=59;ExcessHet=3.0103;FS=0.000;MLEAC=1;MLEAF=0.500;MQ=43.97;MQRankSum=0.450;QD=2.43;ReadPosRankSum=1.136;SOR=0.557	GT:AD:DP:GQ:PL	0/1:50,8:58:99:169,0,2525
3R	17540850	.	C	CTT	51.73	.	AC=1;AF=0.500;AN=2;BaseQRankSum=-1.000;ClippingRankSum=0.000;DP=60;ExcessHet=3.0103;FS=1.688;MLEAC=1;MLEAF=0.500;MQ=44.00;MQRankSum=0.000;QD=0.88;ReadPosRankSum=-0.786;SOR=1.173	GT:AD:DP:GQ:PL	0/1:53,6:59:89:89,0,2805
3R	17540856	.	CT	C	51.73	.	AC=1;AF=0.500;AN=2;BaseQRankSum=-1.463;ClippingRankSum=0.000;DP=59;ExcessHet=3.0103;FS=1.688;MLEAC=1;MLEAF=0.500;MQ=44.00;MQRankSum=0.000;QD=0.88;ReadPosRankSum=-0.241;SOR=1.173	GT:AD:DP:GQ:PL	0/1:53,6:59:89:89,0,2796
3R	17547281	.	T	C	65.77	.	AC=1;AF=0.500;AN=2;BaseQRankSum=-0.064;ClippingRankSum=0.000;DP=52;ExcessHet=3.0103;FS=3.253;MLEAC=1;MLEAF=0.500;MQ=44.00;MQRankSum=0.000;QD=1.29;ReadPosRankSum=0.420;SOR=1.402	GT:AD:DP:GQ:PL	0/1:42,9:51:94:94,0,968
3R	17551928	.	G	GAGGGATGGGC	123.73	.	AC=1;AF=0.500;AN=2;BaseQRankSum=-0.448;ClippingRankSum=0.000;DP=37;ExcessHet=3.0103;FS=4.329;MLEAC=1;MLEAF=0.500;MQ=44.00;MQRankSum=0.000;QD=3.54;ReadPosRankSum=-0.120;SOR=0.760	GT:AD:DP:GQ:PL	0/1:30,5:35:99:161,0,1829
3R	17555285	.	G	GT	453.73	.	AC=2;AF=1.00;AN=2;BaseQRankSum=0.000;ClippingRankSum=0.000;DP=52;ExcessHet=3.0103;FS=0.000;MLEAC=1;MLEAF=0.500;MQ=43.77;MQRankSum=-0.363;QD=13.75;ReadPosRankSum=1.139;SOR=0.914	GT:AD:DP:GQ:PL	1/1:3,30:33:46:471,46,0
3R	17556279	.	C	G	133.73	.	AC=1;AF=0.500;AN=2;BaseQRankSum=0.782;ClippingRankSum=0.000;DP=56;ExcessHet=3.0103;FS=8.862;MLEAC=1;MLEAF=0.500;MQ=43.49;MQRankSum=-1.435;QD=2.39;ReadPosRankSum=-0.984;SOR=1.793	GT:AD:DP:GQ:PL	0/1:48,8:56:99:171,0,2749
3R	17556283	.	G	GTA	111.73	.	AC=1;AF=0.500;AN=2;BaseQRankSum=0.143;ClippingRankSum=0.000;DP=55;ExcessHet=3.0103;FS=9.357;MLEAC=1;MLEAF=0.500;MQ=43.62;MQRankSum=-0.164;QD=2.03;ReadPosRankSum=-0.468;SOR=1.476	GT:AD:DP:GQ:PL	0/1:48,7:55:99:149,0,2792
3R	17556377	.	T	C	63.77	.	AC=1;AF=0.500;AN=2;BaseQRankSum=-0.935;ClippingRankSum=0.000;DP=41;ExcessHet=3.0103;FS=1.995;MLEAC=1;MLEAF=0.500;MQ=43.60;MQRankSum=-1.753;QD=1.56;ReadPosRankSum=-1.146;SOR=1.460	GT:AD:DP:GQ:PL	0/1:36,5:41:92:92,0,1455
3R	17556391	.	A	C	36.77	.	AC=1;AF=0.500;AN=2;BaseQRankSum=-2.210;ClippingRankSum=0.000;DP=40;ExcessHet=3.0103;FS=8.125;MLEAC=1;MLEAF=0.500;MQ=43.64;MQRankSum=-3.132;QD=0.92;ReadPosRankSum=-0.389;SOR=2.663	GT:AD:DP:GQ:PL	0/1:35,5:40:65:65,0,1469
3R	17556408	.	T	TCACACACACA	39.73	.	AC=1;AF=0.500;AN=2;BaseQRankSum=-0.139;ClippingRankSum=0.000;DP=38;ExcessHet=3.0103;FS=8.402;MLEAC=1;MLEAF=0.500;MQ=43.52;MQRankSum=-3.254;QD=1.17;ReadPosRankSum=0.080;SOR=2.780	GT:AD:DP:GQ:PL	0/1:30,4:34:77:77,0,1641
3R	17556465	.	TC	T	58.73	.	AC=1;AF=0.500;AN=2;BaseQRankSum=-0.459;ClippingRankSum=0.000;DP=43;ExcessHet=3.0103;FS=4.406;MLEAC=1;MLEAF=0.500;MQ=43.66;MQRankSum=-3.301;QD=1.37;ReadPosRankSum=-0.057;SOR=1.811	GT:AD:DP:GQ:PL	0/1:38,5:43:96:96,0,1944
3R	17556467	.	TCTCTC	T	52.73	.	AC=1;AF=0.500;AN=2;BaseQRankSum=-0.943;ClippingRankSum=0.000;DP=45;ExcessHet=3.0103;FS=4.221;MLEAC=1;MLEAF=0.500;MQ=43.68;MQRankSum=-3.409;QD=1.17;ReadPosRankSum=-0.171;SOR=1.661	GT:AD:DP:GQ:PL	0/1:40,5:45:90:90,0,2004
3R	17556759	.	GC	G	31.73	.	AC=1;AF=0.500;AN=2;BaseQRankSum=2.657;ClippingRankSum=0.000;DP=56;ExcessHet=3.0103;FS=3.602;MLEAC=1;MLEAF=0.500;MQ=43.84;MQRankSum=-3.843;QD=0.58;ReadPosRankSum=0.530;SOR=1.483	GT:AD:DP:GQ:PL	0/1:48,7:55:69:69,0,1379
3R	17556804	.	T	A	174.77	.	AC=1;AF=0.500;AN=2;BaseQRankSum=1.900;ClippingRankSum=0.000;DP=52;ExcessHet=3.0103;FS=9.282;MLEAC=1;MLEAF=0.500;MQ=43.79;MQRankSum=-4.168;QD=3.36;ReadPosRankSum=-1.053;SOR=1.768	GT:AD:DP:GQ:PL	0/1:44,8:52:99:203,0,1901
3R	17556808	.	T	G	177.77	.	AC=1;AF=0.500;AN=2;BaseQRankSum=1.840;ClippingRankSum=0.000;DP=51;ExcessHet=3.0103;FS=9.240;MLEAC=1;MLEAF=0.500;MQ=43.79;MQRankSum=-4.119;QD=3.49;ReadPosRankSum=-1.036;SOR=1.773	GT:AD:DP:GQ:PL	0/1:43,8:51:99:206,0,1872
3R	17556812	.	C	A	132.77	.	AC=1;AF=0.500;AN=2;BaseQRankSum=1.260;ClippingRankSum=0.000;DP=50;ExcessHet=3.0103;FS=14.625;MLEAC=1;MLEAF=0.500;MQ=43.79;MQRankSum=-4.434;QD=2.66;ReadPosRankSum=-0.462;SOR=2.535	GT:AD:DP:GQ:PL	0/1:43,7:50:99:161,0,1894
3R	17556813	.	T	TAAA	123.73	.	AC=1;AF=0.500;AN=2;BaseQRankSum=-1.045;ClippingRankSum=0.000;DP=51;ExcessHet=3.0103;FS=14.731;MLEAC=1;MLEAF=0.500;MQ=43.79;MQRankSum=-4.486;QD=2.43;ReadPosRankSum=-0.329;SOR=2.533	GT:AD:DP:GQ:PL	0/1:44,7:51:99:161,0,1894
3R	17563809	.	A	T	39.77	.	AC=1;AF=0.500;AN=2;BaseQRankSum=0.595;ClippingRankSum=0.000;DP=68;ExcessHet=3.0103;FS=0.000;MLEAC=1;MLEAF=0.500;MQ=44.00;MQRankSum=0.000;QD=0.58;ReadPosRankSum=1.802;SOR=0.693	GT:AD:DP:GQ:PL	0/1:58,10:68:68:68,0,1338
3R	17564405	.	T	TCA	37.73	.	AC=1;AF=0.500;AN=2;BaseQRankSum=-0.971;ClippingRankSum=0.000;DP=52;ExcessHet=3.0103;FS=1.649;MLEAC=1;MLEAF=0.500;MQ=43.96;MQRankSum=0.456;QD=0.74;ReadPosRankSum=-0.620;SOR=1.341	GT:AD:DP:GQ:PL	0/1:44,7:51:75:75,0,1342
3R	17564999	.	A	ATATT	60.73	.	AC=1;AF=0.500;AN=2;BaseQRankSum=-0.220;ClippingRankSum=0.000;DP=57;ExcessHet=3.0103;FS=1.721;MLEAC=1;MLEAF=0.500;MQ=43.76;MQRankSum=-0.636;QD=1.07;ReadPosRankSum=1.639;SOR=1.274	GT:AD:DP:GQ:PL	0/1:51,6:57:98:98,0,2263
3R	17565001	.	A	T	69.77	.	AC=1;AF=0.500;AN=2;BaseQRankSum=1.449;ClippingRankSum=0.000;DP=56;ExcessHet=3.0103;FS=1.734;MLEAC=1;MLEAF=0.500;MQ=43.76;MQRankSum=-0.616;QD=1.25;ReadPosRankSum=1.630;SOR=1.329	GT:AD:DP:GQ:PL	0/1:50,6:56:98:98,0,2263
3R	17565029	.	AAG	A	111.73	.	AC=1;AF=0.500;AN=2;BaseQRankSum=0.875;ClippingRankSum=0.000;DP=52;ExcessHet=3.0103;FS=0.000;MLEAC=1;MLEAF=0.500;MQ=43.89;MQRankSum=-1.448;QD=2.15;ReadPosRankSum=0.282;SOR=0.793	GT:AD:DP:GQ:PL	0/1:45,7:52:99:149,0,2133
3R	17565033	.	A	T	123.77	.	AC=1;AF=0.500;AN=2;BaseQRankSum=1.234;ClippingRankSum=0.000;DP=53;ExcessHet=3.0103;FS=0.000;MLEAC=1;MLEAF=0.500;MQ=43.79;MQRankSum=-0.951;QD=2.34;ReadPosRankSum=1.697;SOR=0.843	GT:AD:DP:GQ:PL	0/1:46,7:53:99:152,0,2106
3R	17565035	.	A	G	127.77	.	AC=1;AF=0.500;AN=2;BaseQRankSum=-0.802;ClippingRankSum=0.000;DP=51;ExcessHet=3.0103;FS=0.000;MLEAC=1;MLEAF=0.500;MQ=43.78;MQRankSum=-0.906;QD=2.51;ReadPosRankSum=-0.508;SOR=0.941	GT:AD:DP:GQ:PL	0/1:44,7:51:99:156,0,2066
3R	17565076	.	A	T	66.77	.	AC=1;AF=0.500;AN=2;BaseQRankSum=1.414;ClippingRankSum=0.000;DP=48;ExcessHet=3.0103;FS=1.530;MLEAC=1;MLEAF=0.500;MQ=43.73;MQRankSum=-0.692;QD=1.39;ReadPosRankSum=-2.138;SOR=1.179	GT:AD:DP:GQ:PL	0/1:40,8:48:95:95,0,973
3R	17569484	.	C	CCGCCCACTG	1853.73	.	AC=1;AF=0.500;AN=2;BaseQRankSum=-0.948;ClippingRankSum=0.000;DP=52;ExcessHet=3.0103;FS=0.000;MLEAC=1;MLEAF=0.500;MQ=44.00;MQRankSum=0.000;QD=30.30;ReadPosRankSum=-1.790;SOR=0.550	GT:AD:DP:GQ:PL	0/1:7,43:50:99:1891,0,573
3R	17572761	.	T	A	76.77	.	AC=1;AF=0.500;AN=2;BaseQRankSum=-0.781;ClippingRankSum=0.000;DP=58;ExcessHet=3.0103;FS=3.029;MLEAC=1;MLEAF=0.500;MQ=43.87;MQRankSum=-0.569;QD=1.32;ReadPosRankSum=-1.946;SOR=0.567	GT:AD:DP:GQ:PL	0/1:47,11:58:99:105,0,1104
3R	17573744	.	A	G	2032.77	.	AC=2;AF=1.00;AN=2;DP=74;ExcessHet=3.0103;FS=0.000;MLEAC=2;MLEAF=1.00;MQ=42.33;QD=27.47;SOR=1.457	GT:AD:DP:GQ:PL	1/1:0,74:74:99:2061,221,0
3R	17573767	.	T	TATATA	3179.73	.	AC=2;AF=1.00;AN=2;DP=70;ExcessHet=3.0103;FS=0.000;MLEAC=2;MLEAF=1.00;MQ=41.32;QD=35.44;SOR=1.211	GT:AD:DP:GQ:PL	1/1:0,69:69:99:3217,217,0
3R	17573786	.	T	A	3155.77	.	AC=2;AF=1.00;AN=2;DP=70;ExcessHet=3.0103;FS=0.000;MLEAC=2;MLEAF=1.00;MQ=41.11;QD=32.71;SOR=1.329	GT:AD:DP:GQ:PL	1/1:0,70:70:99:3184,214,0
3R	17573794	.	A	C	2930.77	.	AC=2;AF=1.00;AN=2;DP=66;ExcessHet=3.0103;FS=0.000;MLEAC=2;MLEAF=1.00;MQ=41.08;QD=30.38;SOR=1.196	GT:AD:DP:GQ:PL	1/1:0,66:66:99:2959,199,0
3R	17573832	.	A	ACATGATAATAGTTAGAATATTGCCAACATTAT	3428.73	.	AC=2;AF=1.00;AN=2;DP=62;ExcessHet=3.0103;FS=0.000;MLEAC=2;MLEAF=1.00;MQ=40.64;QD=29.37;SOR=0.826	GT:AD:DP:GQ:PL	1/1:0,62:62:99:3466,234,0
3R	17573845	.	TAA	T	2623.73	.	AC=2;AF=1.00;AN=2;DP=58;ExcessHet=3.0103;FS=0.000;MLEAC=2;MLEAF=1.00;MQ=41.25;QD=32.61;SOR=0.836	GT:AD:DP:GQ:PL	1/1:0,58:58:99:2661,183,0
3R	17573868	.	G	C	2380.77	.	AC=2;AF=1.00;AN=2;DP=55;ExcessHet=3.0103;FS=0.000;MLEAC=2;MLEAF=1.00;MQ=42.18;QD=21.83;SOR=0.729	GT:AD:DP:GQ:PL	1/1:0,55:55:99:2409,173,0
3R	17573964	.	A	G	1937.77	.	AC=2;AF=1.00;AN=2;BaseQRankSum=-1.433;ClippingRankSum=0.000;DP=77;ExcessHet=3.0103;FS=0.000;MLEAC=2;MLEAF=1.00;MQ=43.36;MQRankSum=-0.730;QD=25.17;ReadPosRankSum=0.342;SOR=1.022	GT:AD:DP:GQ:PL	1/1:2,75:77:99:1966,174,0
3R	17574095	.	C	A	2962.77	.	AC=2;AF=1.00;AN=2;DP=74;ExcessHet=3.0103;FS=0.000;MLEAC=2;MLEAF=1.00;MQ=43.49;QD=35.31;SOR=0.693	GT:AD:DP:GQ:PL	1/1:0,72:72:99:2991,216,0
3R	17574112	.	T	G	2512.77	.	AC=2;AF=1.00;AN=2;BaseQRankSum=-0.534;ClippingRankSum=0.000;DP=67;ExcessHet=3.0103;FS=4.494;MLEAC=2;MLEAF=1.00;MQ=43.53;MQRankSum=0.705;QD=28.76;ReadPosRankSum=0.212;SOR=0.378	GT:AD:DP:GQ:PL	1/1:4,61:65:29:2541,29,0
3R	17574116	.	C	T	2452.41	.	AC=1;AF=0.500;AN=2;BaseQRankSum=-1.116;ClippingRankSum=0.000;DP=68;ExcessHet=3.0103;FS=0.000;MLEAC=1;MLEAF=0.500;MQ=43.53;MQRankSum=0.722;QD=28.06;ReadPosRankSum=0.250;SOR=0.899	GT:AD:DP:GQ:PL	0/1:4,62:66:8:2480,0,8
3R	17574294	.	A	G	1292.77	.	AC=2;AF=1.00;AN=2;BaseQRankSum=-1.379;ClippingRankSum=0.000;DP=55;ExcessHet=3.0103;FS=2.450;MLEAC=2;MLEAF=1.00;MQ=43.89;MQRankSum=-0.381;QD=23.94;ReadPosRankSum=-1.147;SOR=0.888	GT:AD:DP:GQ:PL	1/1:3,51:54:77:1321,77,0
3R	17574413	.	A	T	1353.77	.	AC=2;AF=1.00;AN=2;BaseQRankSum=-0.100;ClippingRankSum=0.000;DP=53;ExcessHet=3.0103;FS=0.000;MLEAC=2;MLEAF=1.00;MQ=43.52;MQRankSum=-0.737;QD=25.54;ReadPosRankSum=-0.733;SOR=0.813	GT:AD:DP:GQ:PL	1/1:2,51:53:99:1382,102,0
3R	17574475	.	G	A	1463.77	.	AC=2;AF=1.00;AN=2;BaseQRankSum=0.969;ClippingRankSum=0.000;DP=61;ExcessHet=3.0103;FS=2.413;MLEAC=2;MLEAF=1.00;MQ=43.31;MQRankSum=-0.940;QD=24.40;ReadPosRankSum=0.131;SOR=0.830	GT:AD:DP:GQ:PL	1/1:3,57:60:99:1492,99,0
3R	17574538	.	C	G	2110.28	.	AC=2;AF=1.00;AN=2;BaseQRankSum=-1.683;ClippingRankSum=0.000;DP=56;ExcessHet=3.0103;FS=2.140;MLEAC=2;MLEAF=1.00;MQ=42.90;MQRankSum=-1.166;QD=28.23;ReadPosRankSum=0.612;SOR=0.284	GT:AD:DP:GQ:PL	1/1:4,51:55:9:2138,9,0
3R	17574543	.	T	A	2110.28	.	AC=2;AF=1.00;AN=2;BaseQRankSum=-1.733;ClippingRankSum=0.000;DP=55;ExcessHet=3.0103;FS=0.000;MLEAC=2;MLEAF=1.00;MQ=42.88;MQRankSum=-1.006;QD=35.39;ReadPosRankSum=-0.076;SOR=0.421	GT:AD:DP:GQ:PL	1/1:3,51:54:9:2138,9,0
3R	17574592	.	T	G	2185.77	.	AC=1;AF=0.500;AN=2;BaseQRankSum=-0.447;ClippingRankSum=0.000;DP=59;ExcessHet=3.0103;FS=0.000;MLEAC=1;MLEAF=0.500;MQ=41.99;MQRankSum=-2.366;QD=27.26;ReadPosRankSum=-0.123;SOR=0.852	GT:AD:DP:GQ:PL	0/1:5,54:59:30:2214,0,30
3R	17574600	.	T	TGACATTAGG	2236.74	.	AC=1;AF=0.500;AN=2;BaseQRankSum=0.239;ClippingRankSum=0.000;DP=58;ExcessHet=3.0103;FS=2.008;MLEAC=1;MLEAF=0.500;MQ=41.72;MQRankSum=-2.179;QD=35.59;ReadPosRankSum=-1.397;SOR=1.329	GT:AD:DP:GQ:PL	0/1:4,54:58:27:2274,0,27
3R	17574650	.	G	T	2358.22	.	AC=2;AF=1.00;AN=2;BaseQRankSum=1.749;ClippingRankSum=0.000;DP=61;ExcessHet=3.0103;FS=2.201;MLEAC=2;MLEAF=1.00;MQ=40.87;MQRankSum=-3.410;QD=28.24;ReadPosRankSum=-1.633;SOR=1.569	GT:AD:DP:GQ:PL	1/1:4,57:61:4:2385,4,0
3R	17574654	.	T	G	2402.56	.	AC=2;AF=1.00;AN=2;BaseQRankSum=0.269;ClippingRankSum=0.000;DP=62;ExcessHet=3.0103;FS=2.228;MLEAC=2;MLEAF=1.00;MQ=40.89;MQRankSum=-3.423;QD=34.69;ReadPosRankSum=-1.491;SOR=1.609	GT:AD:DP:GQ:PL	1/1:4,58:62:7:2430,7,0
3R	17574661	.	A	T	2447.18	.	AC=2;AF=1.00;AN=2;BaseQRankSum=2.120;ClippingRankSum=0.000;DP=62;ExcessHet=3.0103;FS=2.144;MLEAC=2;MLEAF=1.00;MQ=40.92;MQRankSum=-3.617;QD=24.65;ReadPosRankSum=-0.702;SOR=1.493	GT:AD:DP:GQ:PL	1/1:4,58:62:10:2475,10,0
3R	17574663	.	C	T	2402.56	.	AC=2;AF=1.00;AN=2;BaseQRankSum=0.760;ClippingRankSum=0.000;DP=61;ExcessHet=3.0103;FS=2.113;MLEAC=2;MLEAF=1.00;MQ=40.91;MQRankSum=-3.623;QD=29.60;ReadPosRankSum=-0.466;SOR=1.453	GT:AD:DP:GQ:PL	1/1:4,57:61:7:2430,7,0
3R	17574667	.	A	C	2358.22	.	AC=2;AF=1.00;AN=2;BaseQRankSum=1.881;ClippingRankSum=0.000;DP=58;ExcessHet=3.0103;FS=2.590;MLEAC=2;MLEAF=1.00;MQ=40.84;MQRankSum=-3.169;QD=29.09;ReadPosRankSum=-1.282;SOR=1.219	GT:AD:DP:GQ:PL	1/1:3,55:58:4:2385,4,0
3R	17574689	.	TC	T	2466.73	.	AC=2;AF=1.00;AN=2;BaseQRankSum=1.821;ClippingRankSum=0.000;DP=61;ExcessHet=3.0103;FS=2.550;MLEAC=2;MLEAF=1.00;MQ=41.09;MQRankSum=-2.887;QD=32.42;ReadPosRankSum=0.784;SOR=1.109	GT:AD:DP:GQ:PL	1/1:3,58:61:52:2504,52,0
3R	17574691	.	ATTTTAT	A	2511.73	.	AC=2;AF=1.00;AN=2;BaseQRankSum=1.212;ClippingRankSum=0.000;DP=62;ExcessHet=3.0103;FS=2.566;MLEAC=2;MLEAF=1.00;MQ=41.14;MQRankSum=-2.830;QD=34.83;ReadPosRankSum=0.821;SOR=1.155	GT:AD:DP:GQ:PL	1/1:3,59:62:55:2549,55,0
3R	17574699	.	T	A	2626.77	.	AC=2;AF=1.00;AN=2;BaseQRankSum=1.080;ClippingRankSum=0.000;DP=62;ExcessHet=3.0103;FS=2.566;MLEAC=2;MLEAF=1.00;MQ=41.13;MQRankSum=-2.820;QD=29.88;ReadPosRankSum=1.201;SOR=1.155	GT:AD:DP:GQ:PL	1/1:3,59:62:61:2655,61,0
3R	17574701	.	T	TGG	2932.73	.	AC=2;AF=1.00;AN=2;BaseQRankSum=2.238;ClippingRankSum=0.000;DP=63;ExcessHet=3.0103;FS=0.000;MLEAC=2;MLEAF=1.00;MQ=41.12;MQRankSum=-2.280;QD=29.25;ReadPosRankSum=-1.834;SOR=1.107	GT:AD:DP:GQ:PL	1/1:2,61:63:82:2970,82,0
3R	17574705	.	T	TG	2977.73	.	AC=2;AF=1.00;AN=2;BaseQRankSum=1.675;ClippingRankSum=0.000;DP=69;ExcessHet=3.0103;FS=0.000;MLEAC=2;MLEAF=1.00;MQ=41.17;MQRankSum=-2.267;QD=28.68;ReadPosRankSum=0.340;SOR=0.784	GT:AD:DP:GQ:PL	1/1:2,67:69:99:3015,124,0
3R	17574712	.	T	A	2986.77	.	AC=2;AF=1.00;AN=2;BaseQRankSum=1.838;ClippingRankSum=0.000;DP=67;ExcessHet=3.0103;FS=0.000;MLEAC=2;MLEAF=1.00;MQ=41.23;MQRankSum=-2.160;QD=28.64;ReadPosRankSum=0.756;SOR=0.723	GT:AD:DP:GQ:PL	1/1:2,65:67:99:3015,124,0
3R	17574718	.	A	G	2879.77	.	AC=2;AF=1.00;AN=2;BaseQRankSum=0.580;ClippingRankSum=0.000;DP=69;ExcessHet=3.0103;FS=0.000;MLEAC=2;MLEAF=1.00;MQ=41.43;MQRankSum=-2.435;QD=28.86;ReadPosRankSum=2.267;SOR=0.368	GT:AD:DP:GQ:PL	1/1:3,66:69:79:2908,79,0
3R	17574725	.	A	C	2827.77	.	AC=2;AF=1.00;AN=2;BaseQRankSum=-0.932;ClippingRankSum=0.000;DP=68;ExcessHet=3.0103;FS=0.000;MLEAC=2;MLEAF=1.00;MQ=41.48;MQRankSum=-1.333;QD=28.52;ReadPosRankSum=1.070;SOR=0.270	GT:AD:DP:GQ:PL	1/1:1,67:68:78:2856,78,0
3R	17574744	.	G	C	1512.77	.	AC=2;AF=1.00;AN=2;BaseQRankSum=-1.180;ClippingRankSum=0.000;DP=60;ExcessHet=3.0103;FS=3.310;MLEAC=2;MLEAF=1.00;MQ=41.93;MQRankSum=-1.300;QD=25.21;ReadPosRankSum=1.072;SOR=0.494	GT:AD:DP:GQ:PL	1/1:1,59:60:99:1541,152,0
3R	17575321	.	T	C	1202.77	.	AC=1;AF=0.500;AN=2;BaseQRankSum=-2.847;ClippingRankSum=0.000;DP=33;ExcessHet=3.0103;FS=0.000;MLEAC=1;MLEAF=0.500;MQ=42.70;MQRankSum=0.040;QD=31.88;ReadPosRankSum=-0.711;SOR=0.804	GT:AD:DP:GQ:PL	0/1:3,30:33:36:1231,0,36
3R	17575337	.	T	A	1220.77	.	AC=1;AF=0.500;AN=2;BaseQRankSum=-1.320;ClippingRankSum=0.000;DP=33;ExcessHet=3.0103;FS=0.000;MLEAC=1;MLEAF=0.500;MQ=42.47;MQRankSum=-0.116;QD=36.30;ReadPosRankSum=-1.261;SOR=0.804	GT:AD:DP:GQ:PL	0/1:3,30:33:36:1249,0,36
3R	17575338	.	G	C	1220.77	.	AC=1;AF=0.500;AN=2;BaseQRankSum=0.315;ClippingRankSum=0.000;DP=32;ExcessHet=3.0103;FS=0.000;MLEAC=1;MLEAF=0.500;MQ=42.43;MQRankSum=-0.158;QD=31.93;ReadPosRankSum=-1.239;SOR=0.904	GT:AD:DP:GQ:PL	0/1:3,29:32:36:1249,0,36
3R	17575385	.	C	CAACCCAATTAGAAGTGCCCGAAAAAGCAGCAGGAGCAGCAGCAGCATCAACCGAGTCAGTCAAAACAAAATCAAGATAAAAGCGAAATTCAATCTGTCAAAAA	943.75	.	AC=2;AF=1.00;AN=2;BaseQRankSum=0.149;ClippingRankSum=0.000;DP=25;ExcessHet=3.0103;FS=0.000;MLEAC=2;MLEAF=1.00;MQ=41.36;MQRankSum=-0.791;QD=30.17;ReadPosRankSum=-4.587;SOR=1.609	GT:AD:DP:GQ:PL	1/1:1,23:24:24:981,24,0
3R	17583122	.	C	T	1712.79	.	AC=2;AF=1.00;AN=2;BaseQRankSum=0.814;ClippingRankSum=0.000;DP=44;ExcessHet=3.0103;FS=3.029;MLEAC=2;MLEAF=1.00;MQ=43.62;MQRankSum=-0.576;QD=26.70;ReadPosRankSum=-0.680;SOR=0.148	GT:AD:DP:GQ:PL	1/1:2,42:44:22:1741,22,0
3R	17583132	.	A	G	1706.79	.	AC=2;AF=1.00;AN=2;BaseQRankSum=-2.238;ClippingRankSum=0.000;DP=43;ExcessHet=3.0103;FS=3.054;MLEAC=2;MLEAF=1.00;MQ=43.73;MQRankSum=-0.466;QD=29.73;ReadPosRankSum=-0.790;SOR=0.137	GT:AD:DP:GQ:PL	1/1:2,41:43:22:1735,22,0
3R	17583256	.	T	C	1824.77	.	AC=2;AF=1.00;AN=2;BaseQRankSum=-0.789;ClippingRankSum=0.000;DP=44;ExcessHet=3.0103;FS=3.882;MLEAC=2;MLEAF=1.00;MQ=43.58;MQRankSum=-0.237;QD=25.72;ReadPosRankSum=-0.749;SOR=0.916	GT:AD:DP:GQ:PL	1/1:1,43:44:87:1853,87,0
3R	17583268	.	A	AATGCAGG	2023.73	.	AC=2;AF=1.00;AN=2;BaseQRankSum=0.000;ClippingRankSum=0.000;DP=47;ExcessHet=3.0103;FS=3.933;MLEAC=2;MLEAF=1.00;MQ=43.61;MQRankSum=-0.229;QD=31.28;ReadPosRankSum=-1.328;SOR=0.948	GT:AD:DP:GQ:PL	1/1:1,46:47:99:2061,102,0
3R	17583281	.	A	G	2101.77	.	AC=2;AF=1.00;AN=2;BaseQRankSum=-0.525;ClippingRankSum=0.000;DP=53;ExcessHet=3.0103;FS=3.274;MLEAC=2;MLEAF=1.00;MQ=43.65;MQRankSum=-0.219;QD=29.40;ReadPosRankSum=-1.666;SOR=0.477	GT:AD:DP:GQ:PL	1/1:1,51:52:99:2130,114,0
3R	17583352	.	C	T	2239.77	.	AC=2;AF=1.00;AN=2;BaseQRankSum=-0.342;ClippingRankSum=0.000;DP=55;ExcessHet=3.0103;FS=2.915;MLEAC=2;MLEAF=1.00;MQ=43.93;MQRankSum=-0.208;QD=28.36;ReadPosRankSum=1.305;SOR=0.195	GT:AD:DP:GQ:PL	1/1:2,53:55:88:2268,88,0
3R	17583359	.	T	A	2194.77	.	AC=2;AF=1.00;AN=2;BaseQRankSum=1.184;ClippingRankSum=0.000;DP=51;ExcessHet=3.0103;FS=0.000;MLEAC=2;MLEAF=1.00;MQ=43.92;MQRankSum=-0.101;QD=31.91;ReadPosRankSum=0.034;SOR=0.335	GT:AD:DP:GQ:PL	1/1:1,50:51:99:2223,112,0
3R	17583385	.	T	A	1216.77	.	AC=2;AF=1.00;AN=2;BaseQRankSum=-1.439;ClippingRankSum=0.000;DP=55;ExcessHet=3.0103;FS=0.000;MLEAC=2;MLEAF=1.00;MQ=44.00;MQRankSum=0.000;QD=22.12;ReadPosRankSum=0.130;SOR=0.741	GT:AD:DP:GQ:PL	1/1:3,52:55:30:1245,30,0
3R	17583562	.	C	T	1762.77	.	AC=1;AF=0.500;AN=2;BaseQRankSum=1.903;ClippingRankSum=0.000;DP=50;ExcessHet=3.0103;FS=3.808;MLEAC=1;MLEAF=0.500;MQ=43.67;MQRankSum=-0.346;QD=26.48;ReadPosRankSum=0.777;SOR=1.210	GT:AD:DP:GQ:PL	0/1:7,43:50:99:1791,0,236
3R	17583563	.	C	G	1762.77	.	AC=1;AF=0.500;AN=2;BaseQRankSum=-0.135;ClippingRankSum=0.000;DP=50;ExcessHet=3.0103;FS=3.808;MLEAC=1;MLEAF=0.500;MQ=43.67;MQRankSum=-0.346;QD=30.12;ReadPosRankSum=0.844;SOR=1.210	GT:AD:DP:GQ:PL	0/1:7,43:50:99:1791,0,236
3R	17584099	.	A	C	1156.77	.	AC=2;AF=1.00;AN=2;BaseQRankSum=1.787;ClippingRankSum=0.000;DP=45;ExcessHet=3.0103;FS=3.310;MLEAC=2;MLEAF=1.00;MQ=44.00;MQRankSum=0.000;QD=25.71;ReadPosRankSum=-0.511;SOR=0.511	GT:AD:DP:GQ:PL	1/1:1,44:45:99:1185,125,0
3R	17584178	.	C	A	2356.77	.	AC=2;AF=1.00;AN=2;DP=55;ExcessHet=3.0103;FS=0.000;MLEAC=2;MLEAF=1.00;MQ=43.86;QD=30.49;SOR=0.804	GT:AD:DP:GQ:PL	1/1:0,55:55:99:2385,165,0
3R	17584191	.	G	T	2279.77	.	AC=2;AF=1.00;AN=2;DP=51;ExcessHet=3.0103;FS=0.000;MLEAC=2;MLEAF=1.00;MQ=43.85;QD=35.30;SOR=0.813	GT:AD:DP:GQ:PL	1/1:0,51:51:99:2308,157,0
3R	17584281	.	A	G	1539.77	.	AC=2;AF=1.00;AN=2;DP=58;ExcessHet=3.0103;FS=0.000;MLEAC=2;MLEAF=1.00;MQ=43.93;QD=26.55;SOR=0.836	GT:AD:DP:GQ:PL	1/1:0,58:58:99:1568,174,0
3R	17584320	.	C	T	1352.77	.	AC=2;AF=1.00;AN=2;DP=51;ExcessHet=3.0103;FS=0.000;MLEAC=2;MLEAF=1.00;MQ=44.00;QD=27.06;SOR=0.773	GT:AD:DP:GQ:PL	1/1:0,50:50:99:1381,150,0
3R	17584672	.	C	T	1453.77	.	AC=2;AF=1.00;AN=2;DP=53;ExcessHet=3.0103;FS=0.000;MLEAC=2;MLEAF=1.00;MQ=44.00;QD=27.43;SOR=0.808	GT:AD:DP:GQ:PL	1/1:0,53:53:99:1482,158,0
3R	17584928	.	G	T	1276.77	.	AC=2;AF=1.00;AN=2;BaseQRankSum=3.191;ClippingRankSum=0.000;DP=56;ExcessHet=3.0103;FS=1.927;MLEAC=2;MLEAF=1.00;MQ=44.00;MQRankSum=0.000;QD=22.80;ReadPosRankSum=0.876;SOR=0.935	GT:AD:DP:GQ:PL	1/1:5,51:56:37:1305,37,0
3R	17585083	.	A	T	1284.77	.	AC=2;AF=1.00;AN=2;DP=49;ExcessHet=3.0103;FS=0.000;MLEAC=2;MLEAF=1.00;MQ=43.77;QD=26.22;SOR=0.909	GT:AD:DP:GQ:PL	1/1:0,49:49:99:1313,146,0
3R	17585123	.	C	G	2255.77	.	AC=2;AF=1.00;AN=2;DP=50;ExcessHet=3.0103;FS=0.000;MLEAC=2;MLEAF=1.00;MQ=43.78;QD=35.55;SOR=0.818	GT:AD:DP:GQ:PL	1/1:0,49:49:99:2284,154,0
3R	17585130	.	A	G	2448.77	.	AC=2;AF=1.00;AN=2;DP=56;ExcessHet=3.0103;FS=0.000;MLEAC=2;MLEAF=1.00;MQ=43.24;QD=29.02;SOR=0.970	GT:AD:DP:GQ:PL	1/1:0,55:55:99:2477,169,0
3R	17585133	.	T	C	2358.77	.	AC=2;AF=1.00;AN=2;DP=55;ExcessHet=3.0103;FS=0.000;MLEAC=2;MLEAF=1.00;MQ=43.23;QD=33.21;SOR=1.022	GT:AD:DP:GQ:PL	1/1:0,54:54:99:2387,162,0
3R	17585141	.	T	C	2422.77	.	AC=2;AF=1.00;AN=2;DP=55;ExcessHet=3.0103;FS=0.000;MLEAC=2;MLEAF=1.00;MQ=43.23;QD=30.84;SOR=1.118	GT:AD:DP:GQ:PL	1/1:0,54:54:99:2451,169,0
3R	17585174	.	G	A	1453.77	.	AC=2;AF=1.00;AN=2;DP=56;ExcessHet=3.0103;FS=0.000;MLEAC=2;MLEAF=1.00;MQ=43.24;QD=26.43;SOR=1.061	GT:AD:DP:GQ:PL	1/1:0,55:55:99:1482,164,0
3R	17585353	.	A	C	71.77	.	AC=1;AF=0.500;AN=2;BaseQRankSum=-1.694;ClippingRankSum=0.000;DP=49;ExcessHet=3.0103;FS=0.000;MLEAC=1;MLEAF=0.500;MQ=43.96;MQRankSum=0.557;QD=1.46;ReadPosRankSum=0.758;SOR=0.646	GT:AD:DP:GQ:PL	0/1:39,10:49:99:100,0,922
3R	17585376	.	TTTTTG	T	54.73	.	AC=1;AF=0.500;AN=2;BaseQRankSum=-1.169;ClippingRankSum=0.000;DP=51;ExcessHet=3.0103;FS=1.443;MLEAC=1;MLEAF=0.500;MQ=43.92;MQRankSum=0.827;QD=1.27;ReadPosRankSum=-0.417;SOR=0.368	GT:AD:DP:GQ:PL	0/1:33,10:43:92:92,0,913
3R	17585378	.	TTTG	T	370.73	.	AC=1;AF=0.500;AN=2;BaseQRankSum=1.309;ClippingRankSum=0.000;DP=51;ExcessHet=3.0103;FS=5.158;MLEAC=1;MLEAF=0.500;MQ=43.92;MQRankSum=-0.956;QD=9.27;ReadPosRankSum=0.621;SOR=1.476	GT:AD:DP:GQ:PL	0/1:13,27:40:99:408,0,233
3R	17585414	.	C	T	926.77	.	AC=1;AF=0.500;AN=2;BaseQRankSum=1.825;ClippingRankSum=0.000;DP=48;ExcessHet=3.0103;FS=0.000;MLEAC=1;MLEAF=0.500;MQ=43.55;MQRankSum=0.235;QD=19.31;ReadPosRankSum=-0.318;SOR=0.793	GT:AD:DP:GQ:PL	0/1:8,40:48:72:955,0,72
3R	17585507	.	G	A	1292.90	.	AC=2;AF=1.00;AN=2;BaseQRankSum=0.102;ClippingRankSum=0.000;DP=61;ExcessHet=3.0103;FS=1.781;MLEAC=2;MLEAF=1.00;MQ=43.79;MQRankSum=3.329;QD=21.20;ReadPosRankSum=0.276;SOR=1.371	GT:AD:DP:GQ:PL	1/1:6,55:61:15:1321,15,0
3R	17585920	.	T	A	1329.28	.	AC=2;AF=1.00;AN=2;BaseQRankSum=-0.706;ClippingRankSum=0.000;DP=57;ExcessHet=3.0103;FS=5.924;MLEAC=2;MLEAF=1.00;MQ=43.82;MQRankSum=6.109;QD=23.32;ReadPosRankSum=-0.830;SOR=0.092	GT:AD:DP:GQ:PL	1/1:3,54:57:9:1357,9,0
3R	17586138	.	G	T	1296.77	.	AC=2;AF=1.00;AN=2;DP=50;ExcessHet=3.0103;FS=0.000;MLEAC=2;MLEAF=1.00;MQ=43.85;QD=25.94;SOR=0.952	GT:AD:DP:GQ:PL	1/1:0,50:50:99:1325,149,0
3R	17586452	.	TAC	T	1665.73	.	AC=2;AF=1.00;AN=2;DP=38;ExcessHet=3.0103;FS=0.000;MLEAC=2;MLEAF=1.00;MQ=43.60;QD=29.97;SOR=1.949	GT:AD:DP:GQ:PL	1/1:0,36:36:99:1703,117,0
3R	17586467	.	A	G	1715.77	.	AC=2;AF=1.00;AN=2;DP=41;ExcessHet=3.0103;FS=0.000;MLEAC=2;MLEAF=1.00;MQ=43.70;QD=30.63;SOR=1.501	GT:AD:DP:GQ:PL	1/1:0,41:41:99:1744,126,0
3R	17586540	.	C	CAAA	63.73	.	AC=1;AF=0.500;AN=2;BaseQRankSum=-0.068;ClippingRankSum=0.000;DP=44;ExcessHet=3.0103;FS=0.000;MLEAC=1;MLEAF=0.500;MQ=43.79;MQRankSum=-1.142;QD=1.55;ReadPosRankSum=-0.591;SOR=0.896	GT:AD:DP:GQ:PL	0/1:35,6:41:99:101,0,1132
3R	17586655	.	G	A	1337.78	.	AC=2;AF=1.00;AN=2;BaseQRankSum=1.884;ClippingRankSum=0.000;DP=61;ExcessHet=3.0103;FS=0.000;MLEAC=2;MLEAF=1.00;MQ=43.97;MQRankSum=3.083;QD=21.93;ReadPosRankSum=-0.657;SOR=0.648	GT:AD:DP:GQ:PL	1/1:6,55:61:24:1366,24,0
3R	17586760	.	G	C	1505.77	.	AC=2;AF=1.00;AN=2;DP=38;ExcessHet=3.0103;FS=0.000;MLEAC=2;MLEAF=1.00;MQ=43.58;QD=33.06;SOR=1.609	GT:AD:DP:GQ:PL	1/1:0,37:37:99:1534,111,0
3R	17586767	.	AAATAAAAACGAATTATTGTAATTCCACTTCCTTGGTCCTATAGCTTAAATAC	A	1191.73	.	AC=1;AF=0.500;AN=2;BaseQRankSum=-0.421;ClippingRankSum=0.000;DP=39;ExcessHet=3.0103;FS=0.000;MLEAC=1;MLEAF=0.500;MQ=43.49;MQRankSum=2.516;QD=34.05;ReadPosRankSum=-0.448;SOR=0.789	GT:AD:DP:GQ:PL	0/1:5,30:35:99:1229,0,119
3R	17586774	.	A	T	90.77	.	AC=1;AF=0.500;AN=2;BaseQRankSum=-1.213;ClippingRankSum=0.000;DP=38;ExcessHet=3.0103;FS=0.000;MLEAC=1;MLEAF=0.500;MQ=43.47;MQRankSum=-2.444;QD=2.59;ReadPosRankSum=0.708;SOR=0.606	GT:AD:DP:GQ:PL	0/1:30,5:35:99:119,0,1229
3R	17586782	.	A	C	90.77	.	AC=1;AF=0.500;AN=2;BaseQRankSum=-1.895;ClippingRankSum=0.000;DP=38;ExcessHet=3.0103;FS=0.000;MLEAC=1;MLEAF=0.500;MQ=43.47;MQRankSum=-2.444;QD=2.59;ReadPosRankSum=0.495;SOR=0.606	GT:AD:DP:GQ:PL	0/1:30,5:35:99:119,0,1229
3R	17586787	.	A	T	90.77	.	AC=1;AF=0.500;AN=2;BaseQRankSum=-1.556;ClippingRankSum=0.000;DP=38;ExcessHet=3.0103;FS=0.000;MLEAC=1;MLEAF=0.500;MQ=43.47;MQRankSum=-2.444;QD=2.59;ReadPosRankSum=0.354;SOR=0.606	GT:AD:DP:GQ:PL	0/1:30,5:35:99:119,0,1229
3R	17586802	.	G	A	90.77	.	AC=1;AF=0.500;AN=2;BaseQRankSum=-0.540;ClippingRankSum=0.000;DP=37;ExcessHet=3.0103;FS=0.000;MLEAC=1;MLEAF=0.500;MQ=43.51;MQRankSum=-2.444;QD=2.59;ReadPosRankSum=0.212;SOR=0.606	GT:AD:DP:GQ:PL	0/1:30,5:35:99:119,0,1229
3R	17586852	.	T	C	1336.78	.	AC=1;AF=0.500;AN=2;BaseQRankSum=-1.792;ClippingRankSum=0.000;DP=37;ExcessHet=3.0103;FS=0.000;MLEAC=1;MLEAF=0.500;MQ=43.56;MQRankSum=2.623;QD=29.01;ReadPosRankSum=-1.259;SOR=0.442	GT:AD:DP:GQ:PL	0/1:3,34:37:24:1365,0,24
3R	17586857	.	G	A	1582.77	.	AC=2;AF=1.00;AN=2;DP=37;ExcessHet=3.0103;FS=0.000;MLEAC=2;MLEAF=1.00;MQ=43.56;QD=28.66;SOR=0.859	GT:AD:DP:GQ:PL	1/1:0,37:37:99:1611,111,0
3R	17586904	.	T	A	993.77	.	AC=1;AF=0.500;AN=2;BaseQRankSum=0.337;ClippingRankSum=0.000;DP=48;ExcessHet=3.0103;FS=5.150;MLEAC=1;MLEAF=0.500;MQ=43.73;MQRankSum=4.905;QD=20.70;ReadPosRankSum=0.299;SOR=0.820	GT:AD:DP:GQ:PL	0/1:4,44:48:36:1022,0,36
3R	17586948	.	T	G	1507.77	.	AC=2;AF=1.00;AN=2;DP=56;ExcessHet=3.0103;FS=0.000;MLEAC=2;MLEAF=1.00;MQ=43.97;QD=26.92;SOR=1.199	GT:AD:DP:GQ:PL	1/1:0,56:56:99:1536,168,0
3R	17587032	.	A	G	1183.77	.	AC=1;AF=0.500;AN=2;BaseQRankSum=-1.830;ClippingRankSum=0.000;DP=56;ExcessHet=3.0103;FS=1.927;MLEAC=1;MLEAF=0.500;MQ=43.90;MQRankSum=1.547;QD=21.14;ReadPosRankSum=1.780;SOR=0.935	GT:AD:DP:GQ:PL	0/1:5,51:56:49:1212,0,49
3R	17587052	.	A	G	1467.77	.	AC=2;AF=1.00;AN=2;DP=55;ExcessHet=3.0103;FS=0.000;MLEAC=2;MLEAF=1.00;MQ=43.89;QD=26.69;SOR=0.729	GT:AD:DP:GQ:PL	1/1:0,55:55:99:1496,165,0
3R	17587431	.	A	C	884.94	.	AC=2;AF=1.00;AN=2;BaseQRankSum=-1.396;ClippingRankSum=0.000;DP=46;ExcessHet=3.0103;FS=2.027;MLEAC=2;MLEAF=1.00;MQ=44.00;MQRankSum=0.000;QD=19.67;ReadPosRankSum=1.923;SOR=0.336	GT:AD:DP:GQ:PL	1/1:4,41:45:14:913,14,0
3R	17587449	.	GCAA	G	1662.73	.	AC=1;AF=0.500;AN=2;BaseQRankSum=0.710;ClippingRankSum=0.000;DP=47;ExcessHet=3.0103;FS=0.000;MLEAC=1;MLEAF=0.500;MQ=43.96;MQRankSum=-0.231;QD=29.19;ReadPosRankSum=-0.020;SOR=0.420	GT:AD:DP:GQ:PL	0/1:4,42:46:78:1700,0,78
3R	17587543	.	T	G	1009.80	.	AC=1;AF=0.500;AN=2;BaseQRankSum=-1.146;ClippingRankSum=0.000;DP=51;ExcessHet=3.0103;FS=7.225;MLEAC=1;MLEAF=0.500;MQ=43.68;MQRankSum=-0.617;QD=20.20;ReadPosRankSum=2.033;SOR=0.424	GT:AD:DP:GQ:PL	0/1:6,44:50:21:1038,0,21
3R	17587692	.	A	C	1131.77	.	AC=2;AF=1.00;AN=2;DP=45;ExcessHet=3.0103;FS=0.000;MLEAC=2;MLEAF=1.00;MQ=44.00;QD=25.72;SOR=1.230	GT:AD:DP:GQ:PL	1/1:0,44:44:99:1160,131,0
3R	17587718	.	C	G,T	1275.77	.	AC=1,1;AF=0.500,0.500;AN=2;DP=50;ExcessHet=3.0103;FS=0.000;MLEAC=1,1;MLEAF=0.500,0.500;MQ=44.00;QD=25.52;SOR=0.952	GT:AD:DP:GQ:PL	1/2:0,6,44:50:99:1304,1181,1804,251,0,119
3R	17587721	.	C	A	90.77	.	AC=1;AF=0.500;AN=2;BaseQRankSum=1.411;ClippingRankSum=0.000;DP=50;ExcessHet=3.0103;FS=6.760;MLEAC=1;MLEAF=0.500;MQ=44.00;MQRankSum=0.000;QD=1.82;ReadPosRankSum=-1.173;SOR=2.147	GT:AD:DP:GQ:PL	0/1:44,6:50:99:119,0,1804
3R	17587867	.	C	T	999.77	.	AC=2;AF=1.00;AN=2;BaseQRankSum=-0.408;ClippingRankSum=0.000;DP=41;ExcessHet=3.0103;FS=3.096;MLEAC=2;MLEAF=1.00;MQ=43.59;MQRankSum=-0.659;QD=24.38;ReadPosRankSum=0.728;SOR=0.116	GT:AD:DP:GQ:PL	1/1:2,39:41:67:1028,67,0
3R	17587897	.	T	C	884.77	.	AC=2;AF=1.00;AN=2;BaseQRankSum=-1.139;ClippingRankSum=0.000;DP=38;ExcessHet=3.0103;FS=0.000;MLEAC=2;MLEAF=1.00;MQ=43.56;MQRankSum=-0.692;QD=23.28;ReadPosRankSum=0.720;SOR=0.804	GT:AD:DP:GQ:PL	1/1:2,36:38:59:913,59,0
3R	17587967	.	A	G	606.03	.	AC=2;AF=1.00;AN=2;BaseQRankSum=-1.048;ClippingRankSum=0.000;DP=32;ExcessHet=3.0103;FS=0.000;MLEAC=2;MLEAF=1.00;MQ=43.42;MQRankSum=-1.073;QD=18.94;ReadPosRankSum=-1.101;SOR=0.459	GT:AD:DP:GQ:PL	1/1:3,29:32:12:634,12,0
3R	17588007	.	C	CAAA	743.77	.	AC=1;AF=0.500;AN=2;BaseQRankSum=0.774;ClippingRankSum=0.000;DP=25;ExcessHet=3.0103;FS=0.000;MLEAC=1;MLEAF=0.500;MQ=44.24;MQRankSum=-0.093;QD=27.05;ReadPosRankSum=-0.075;SOR=0.818	GT:AD:DP:GQ:PL	0/1:2,17:19:21:781,0,21
3R	17588024	.	C	T	841.90	.	AC=1;AF=0.500;AN=2;BaseQRankSum=0.528;ClippingRankSum=0.000;DP=25;ExcessHet=3.0103;FS=0.000;MLEAC=1;MLEAF=0.500;MQ=44.24;MQRankSum=-0.426;QD=33.68;ReadPosRankSum=0.351;SOR=0.963	GT:AD:DP:GQ:PL	0/1:2,23:25:15:870,0,15
3R	17588146	.	T	TGACGGGG	2003.80	.	AC=1;AF=0.500;AN=2;BaseQRankSum=-0.505;ClippingRankSum=0.000;DP=49;ExcessHet=3.0103;FS=2.502;MLEAC=1;MLEAF=0.500;MQ=42.59;MQRankSum=-2.717;QD=36.30;ReadPosRankSum=-1.114;SOR=0.293	GT:AD:DP:GQ:PL	0/1:4,45:49:18:2041,0,18
3R	17588147	.	TC	T	2003.82	.	AC=1;AF=0.500;AN=2;BaseQRankSum=-0.943;ClippingRankSum=0.000;DP=51;ExcessHet=3.0103;FS=2.479;MLEAC=1;MLEAF=0.500;MQ=42.21;MQRankSum=-2.832;QD=25.64;ReadPosRankSum=-1.210;SOR=0.322	GT:AD:DP:GQ:PL	0/1:4,47:51:17:2041,0,17
3R	17588171	.	G	C	2047.74	.	AC=1;AF=0.500;AN=2;BaseQRankSum=-1.039;ClippingRankSum=0.000;DP=57;ExcessHet=3.0103;FS=2.487;MLEAC=1;MLEAF=0.500;MQ=42.15;MQRankSum=-2.944;QD=28.52;ReadPosRankSum=0.594;SOR=0.213	GT:AD:DP:GQ:PL	0/1:4,53:57:6:2075,0,6
3R	17588196	.	G	GC	2517.84	.	AC=2;AF=1.00;AN=2;BaseQRankSum=2.355;ClippingRankSum=0.000;DP=65;ExcessHet=3.0103;FS=2.276;MLEAC=2;MLEAF=1.00;MQ=42.23;MQRankSum=-2.931;QD=27.91;ReadPosRankSum=1.332;SOR=1.688	GT:AD:DP:GQ:PL	1/1:4,60:64:16:2555,16,0
3R	17588199	.	C	T	2526.88	.	AC=2;AF=1.00;AN=2;BaseQRankSum=1.440;ClippingRankSum=0.000;DP=64;ExcessHet=3.0103;FS=2.276;MLEAC=2;MLEAF=1.00;MQ=42.25;MQRankSum=-2.869;QD=29.99;ReadPosRankSum=1.401;SOR=1.688	GT:AD:DP:GQ:PL	1/1:4,60:64:16:2555,16,0
3R	17588201	.	A	T	2491.98	.	AC=2;AF=1.00;AN=2;BaseQRankSum=1.962;ClippingRankSum=0.000;DP=64;ExcessHet=3.0103;FS=2.276;MLEAC=2;MLEAF=1.00;MQ=42.25;MQRankSum=-2.869;QD=32.85;ReadPosRankSum=1.457;SOR=1.688	GT:AD:DP:GQ:PL	1/1:4,60:64:13:2520,13,0
3R	17588204	.	TACAAA	T	2562.79	.	AC=2;AF=1.00;AN=2;BaseQRankSum=0.138;ClippingRankSum=0.000;DP=62;ExcessHet=3.0103;FS=6.177;MLEAC=2;MLEAF=1.00;MQ=42.22;MQRankSum=-2.488;QD=31.73;ReadPosRankSum=0.739;SOR=1.674	GT:AD:DP:GQ:PL	1/1:3,59:62:19:2600,19,0
3R	17588211	.	C	T	2571.77	.	AC=2;AF=1.00;AN=2;BaseQRankSum=-0.124;ClippingRankSum=0.000;DP=63;ExcessHet=3.0103;FS=5.571;MLEAC=2;MLEAF=1.00;MQ=42.28;MQRankSum=-2.379;QD=35.16;ReadPosRankSum=1.028;SOR=1.448	GT:AD:DP:GQ:PL	1/1:3,60:63:58:2600,58,0
3R	17588255	.	T	A	3247.78	.	AC=2;AF=1.00;AN=2;BaseQRankSum=-1.010;ClippingRankSum=0.000;DP=81;ExcessHet=3.0103;FS=4.512;MLEAC=2;MLEAF=1.00;MQ=42.65;MQRankSum=-2.358;QD=31.72;ReadPosRankSum=-1.158;SOR=1.322	GT:AD:DP:GQ:PL	1/1:5,76:81:25:3276,25,0
3R	17588256	.	T	A	3337.77	.	AC=2;AF=1.00;AN=2;BaseQRankSum=-0.263;ClippingRankSum=0.000;DP=81;ExcessHet=3.0103;FS=4.512;MLEAC=2;MLEAF=1.00;MQ=42.65;MQRankSum=-2.358;QD=33.50;ReadPosRankSum=-1.276;SOR=1.322	GT:AD:DP:GQ:PL	1/1:5,76:81:31:3366,31,0
3R	17588276	.	T	C	3211.79	.	AC=2;AF=1.00;AN=2;BaseQRankSum=-1.324;ClippingRankSum=0.000;DP=80;ExcessHet=3.0103;FS=4.925;MLEAC=2;MLEAF=1.00;MQ=42.76;MQRankSum=-1.951;QD=29.12;ReadPosRankSum=-2.717;SOR=0.655	GT:AD:DP:GQ:PL	1/1:4,76:80:22:3240,22,0
3R	17588294	.	T	A	3076.98	.	AC=2;AF=1.00;AN=2;BaseQRankSum=-1.267;ClippingRankSum=0.000;DP=79;ExcessHet=3.0103;FS=7.443;MLEAC=2;MLEAF=1.00;MQ=42.95;MQRankSum=-1.955;QD=33.96;ReadPosRankSum=-0.906;SOR=0.522	GT:AD:DP:GQ:PL	1/1:5,74:79:13:3105,13,0
3R	17588306	.	C	T	2949.77	.	AC=1;AF=0.500;AN=2;BaseQRankSum=-1.150;ClippingRankSum=0.000;DP=80;ExcessHet=3.0103;FS=3.705;MLEAC=1;MLEAF=0.500;MQ=42.98;MQRankSum=-2.138;QD=26.37;ReadPosRankSum=0.393;SOR=0.467	GT:AD:DP:GQ:PL	0/1:6,74:80:29:2978,0,29
3R	17588343	.	A	G	1637.77	.	AC=2;AF=1.00;AN=2;BaseQRankSum=-1.013;ClippingRankSum=0.000;DP=73;ExcessHet=3.0103;FS=0.000;MLEAC=2;MLEAF=1.00;MQ=43.17;MQRankSum=-1.660;QD=22.44;ReadPosRankSum=0.776;SOR=0.535	GT:AD:DP:GQ:PL	1/1:5,68:73:80:1666,80,0
3R	17588344	.	A	T	3122.77	.	AC=2;AF=1.00;AN=2;DP=72;ExcessHet=3.0103;FS=0.000;MLEAC=2;MLEAF=1.00;MQ=43.16;QD=34.71;SOR=0.869	GT:AD:DP:GQ:PL	1/1:0,72:72:99:3151,220,0
3R	17588642	.	A	C	1169.77	.	AC=2;AF=1.00;AN=2;BaseQRankSum=-1.397;ClippingRankSum=0.000;DP=53;ExcessHet=3.0103;FS=0.000;MLEAC=2;MLEAF=1.00;MQ=43.93;MQRankSum=-0.295;QD=22.50;ReadPosRankSum=-0.774;SOR=0.506	GT:AD:DP:GQ:PL	1/1:3,49:52:71:1198,71,0
3R	17588783	.	G	A	1053.77	.	AC=2;AF=1.00;AN=2;BaseQRankSum=1.612;ClippingRankSum=0.000;DP=48;ExcessHet=3.0103;FS=0.000;MLEAC=2;MLEAF=1.00;MQ=44.00;MQRankSum=0.000;QD=21.95;ReadPosRankSum=0.690;SOR=0.990	GT:AD:DP:GQ:PL	1/1:4,44:48:41:1082,41,0
3R	17588992	.	G	GC	940.73	.	AC=2;AF=1.00;AN=2;BaseQRankSum=-1.319;ClippingRankSum=0.000;DP=46;ExcessHet=3.0103;FS=0.000;MLEAC=2;MLEAF=1.00;MQ=44.24;MQRankSum=0.327;QD=21.38;ReadPosRankSum=-1.466;SOR=0.693	GT:AD:DP:GQ:PL	1/1:2,42:44:63:978,63,0
3R	17589450	.	G	T	1445.77	.	AC=2;AF=1.00;AN=2;DP=56;ExcessHet=3.0103;FS=0.000;MLEAC=2;MLEAF=1.00;MQ=43.93;QD=26.29;SOR=0.729	GT:AD:DP:GQ:PL	1/1:0,55:55:99:1474,164,0
3R	17589675	.	T	C	1402.77	.	AC=2;AF=1.00;AN=2;DP=51;ExcessHet=3.0103;FS=0.000;MLEAC=2;MLEAF=1.00;MQ=44.00;QD=27.51;SOR=0.813	GT:AD:DP:GQ:PL	1/1:0,51:51:99:1431,153,0
3R	17589933	.	A	C	1026.77	.	AC=1;AF=0.500;AN=2;BaseQRankSum=-0.046;ClippingRankSum=0.000;DP=56;ExcessHet=3.0103;FS=7.797;MLEAC=1;MLEAF=0.500;MQ=44.00;MQRankSum=0.000;QD=18.67;ReadPosRankSum=-1.797;SOR=0.134	GT:AD:DP:GQ:PL	0/1:10,45:55:99:1055,0,110
3R	17590055	.	C	T	2385.77	.	AC=1;AF=0.500;AN=2;BaseQRankSum=-3.121;ClippingRankSum=0.000;DP=76;ExcessHet=3.0103;FS=4.453;MLEAC=1;MLEAF=0.500;MQ=43.55;MQRankSum=-1.803;QD=32.24;ReadPosRankSum=-1.450;SOR=0.236	GT:AD:DP:GQ:PL	0/1:13,61:74:99:2414,0,2115
3R	17590064	.	T	TGACTC	2663.73	.	AC=1;AF=0.500;AN=2;BaseQRankSum=2.689;ClippingRankSum=0.000;DP=76;ExcessHet=3.0103;FS=2.582;MLEAC=1;MLEAF=0.500;MQ=43.55;MQRankSum=-1.803;QD=29.55;ReadPosRankSum=-1.386;SOR=0.388	GT:AD:DP:GQ:PL	0/1:13,61:74:99:2701,0,2147
3R	17590066	.	G	GTCTGTAA	2725.73	.	AC=1;AF=0.500;AN=2;BaseQRankSum=-0.170;ClippingRankSum=0.000;DP=76;ExcessHet=3.0103;FS=0.000;MLEAC=1;MLEAF=0.500;MQ=43.55;MQRankSum=-1.887;QD=25.05;ReadPosRankSum=-0.766;SOR=0.638	GT:AD:DP:GQ:PL	0/1:14,60:74:99:2763,0,2144
3R	17590261	.	CTT	C	2510.73	.	AC=1;AF=0.500;AN=2;BaseQRankSum=0.476;ClippingRankSum=0.000;DP=74;ExcessHet=3.0103;FS=1.247;MLEAC=1;MLEAF=0.500;MQ=43.74;MQRankSum=-0.557;QD=33.93;ReadPosRankSum=1.020;SOR=0.412	GT:AD:DP:GQ:PL	0/1:12,62:74:99:2548,0,576
3R	17590264	.	T	C	2519.77	.	AC=1;AF=0.500;AN=2;BaseQRankSum=-0.707;ClippingRankSum=0.000;DP=74;ExcessHet=3.0103;FS=1.247;MLEAC=1;MLEAF=0.500;MQ=43.74;MQRankSum=-0.557;QD=34.05;ReadPosRankSum=1.056;SOR=0.412	GT:AD:DP:GQ:PL	0/1:12,62:74:99:2548,0,576
3R	17590269	.	T	C	2522.77	.	AC=1;AF=0.500;AN=2;BaseQRankSum=0.098;ClippingRankSum=0.000;DP=72;ExcessHet=3.0103;FS=1.266;MLEAC=1;MLEAF=0.500;MQ=43.73;MQRankSum=-0.483;QD=31.91;ReadPosRankSum=0.768;SOR=0.476	GT:AD:DP:GQ:PL	0/1:11,61:72:99:2551,0,551
3R	17590756	.	A	T	2709.77	.	AC=2;AF=1.00;AN=2;DP=60;ExcessHet=3.0103;FS=0.000;MLEAC=2;MLEAF=1.00;MQ=43.54;QD=30.86;SOR=0.760	GT:AD:DP:GQ:PL	1/1:0,60:60:99:2738,184,0
3R	17590759	.	G	C	2791.77	.	AC=2;AF=1.00;AN=2;DP=62;ExcessHet=3.0103;FS=0.000;MLEAC=2;MLEAF=1.00;MQ=43.56;QD=26.62;SOR=0.758	GT:AD:DP:GQ:PL	1/1:0,62:62:99:2820,190,0
3R	17590761	.	ATGG	A	2782.73	.	AC=2;AF=1.00;AN=2;DP=62;ExcessHet=3.0103;FS=0.000;MLEAC=2;MLEAF=1.00;MQ=43.56;QD=25.92;SOR=0.758	GT:AD:DP:GQ:PL	1/1:0,62:62:99:2820,190,0
3R	17590863	.	T	G	2001.77	.	AC=2;AF=1.00;AN=2;DP=73;ExcessHet=3.0103;FS=0.000;MLEAC=2;MLEAF=1.00;MQ=43.03;QD=27.42;SOR=0.720	GT:AD:DP:GQ:PL	1/1:0,73:73:99:2030,219,0
3R	17590952	.	G	A	1880.77	.	AC=1;AF=0.500;AN=2;BaseQRankSum=1.117;ClippingRankSum=0.000;DP=51;ExcessHet=3.0103;FS=2.148;MLEAC=1;MLEAF=0.500;MQ=43.07;MQRankSum=-1.556;QD=34.89;ReadPosRankSum=-0.220;SOR=0.481	GT:AD:DP:GQ:PL	0/1:3,48:51:99:1909,0,342
3R	17590960	.	A	ATATGCATATATATAGAG	1825.73	.	AC=1;AF=0.500;AN=2;BaseQRankSum=1.239;ClippingRankSum=0.000;DP=45;ExcessHet=3.0103;FS=0.000;MLEAC=1;MLEAF=0.500;MQ=42.99;MQRankSum=-1.676;QD=26.22;ReadPosRankSum=-0.159;SOR=0.427	GT:AD:DP:GQ:PL	0/1:3,42:45:99:1863,0,353
3R	17591167	.	C	T	1379.77	.	AC=2;AF=1.00;AN=2;DP=50;ExcessHet=3.0103;FS=0.000;MLEAC=2;MLEAF=1.00;MQ=42.85;QD=27.60;SOR=0.952	GT:AD:DP:GQ:PL	1/1:0,50:50:99:1408,150,0
3R	17591807	.	T	A	1425.78	.	AC=2;AF=1.00;AN=2;BaseQRankSum=1.183;ClippingRankSum=0.000;DP=64;ExcessHet=3.0103;FS=1.856;MLEAC=2;MLEAF=1.00;MQ=43.42;MQRankSum=-1.077;QD=22.28;ReadPosRankSum=0.235;SOR=1.314	GT:AD:DP:GQ:PL	1/1:6,58:64:27:1454,27,0
3R	17591827	.	G	A	3031.77	.	AC=2;AF=1.00;AN=2;DP=75;ExcessHet=3.0103;FS=0.000;MLEAC=2;MLEAF=1.00;MQ=43.18;QD=29.75;SOR=1.981	GT:AD:DP:GQ:PL	1/1:0,75:75:99:3060,229,0
3R	17591897	.	A	T	45.77	.	AC=1;AF=0.500;AN=2;BaseQRankSum=-0.598;ClippingRankSum=0.000;DP=80;ExcessHet=3.0103;FS=1.550;MLEAC=1;MLEAF=0.500;MQ=42.81;MQRankSum=-0.990;QD=0.57;ReadPosRankSum=0.787;SOR=0.402	GT:AD:DP:GQ:PL	0/1:73,7:80:74:74,0,3018
3R	17591900	.	G	T	39.77	.	AC=1;AF=0.500;AN=2;BaseQRankSum=-1.469;ClippingRankSum=0.000;DP=78;ExcessHet=3.0103;FS=1.506;MLEAC=1;MLEAF=0.500;MQ=42.78;MQRankSum=-0.954;QD=0.51;ReadPosRankSum=-0.423;SOR=0.431	GT:AD:DP:GQ:PL	0/1:71,7:78:68:68,0,3102
3R	17591904	.	G	A	2980.77	.	AC=1;AF=0.500;AN=2;BaseQRankSum=2.021;ClippingRankSum=0.000;DP=80;ExcessHet=3.0103;FS=0.000;MLEAC=1;MLEAF=0.500;MQ=42.81;MQRankSum=1.016;QD=32.02;ReadPosRankSum=0.356;SOR=1.031	GT:AD:DP:GQ:PL	0/1:7,73:80:74:3009,0,74
3R	17591909	.	A	T	3022.77	.	AC=1;AF=0.500;AN=2;BaseQRankSum=1.046;ClippingRankSum=0.000;DP=78;ExcessHet=3.0103;FS=0.000;MLEAC=1;MLEAF=0.500;MQ=42.78;MQRankSum=0.980;QD=32.73;ReadPosRankSum=0.535;SOR=0.976	GT:AD:DP:GQ:PL	0/1:7,71:78:71:3051,0,71
3R	17591914	.	T	G	45.77	.	AC=1;AF=0.500;AN=2;BaseQRankSum=-0.269;ClippingRankSum=0.000;DP=77;ExcessHet=3.0103;FS=1.675;MLEAC=1;MLEAF=0.500;MQ=42.98;MQRankSum=-0.166;QD=0.59;ReadPosRankSum=-0.799;SOR=0.361	GT:AD:DP:GQ:PL	0/1:71,6:77:74:74,0,3044
3R	17591915	.	G	A	48.77	.	AC=1;AF=0.500;AN=2;BaseQRankSum=1.924;ClippingRankSum=0.000;DP=77;ExcessHet=3.0103;FS=1.675;MLEAC=1;MLEAF=0.500;MQ=42.98;MQRankSum=-0.166;QD=0.63;ReadPosRankSum=-0.810;SOR=0.361	GT:AD:DP:GQ:PL	0/1:71,6:77:77:77,0,3002
3R	17591922	.	A	T	2896.77	.	AC=2;AF=1.00;AN=2;BaseQRankSum=-1.249;ClippingRankSum=0.000;DP=72;ExcessHet=3.0103;FS=1.941;MLEAC=2;MLEAF=1.00;MQ=43.12;MQRankSum=-0.797;QD=33.10;ReadPosRankSum=-0.154;SOR=1.263	GT:AD:DP:GQ:PL	1/1:4,68:72:40:2925,40,0
3R	17591939	.	A	T	3082.77	.	AC=2;AF=1.00;AN=2;BaseQRankSum=0.299;ClippingRankSum=0.000;DP=76;ExcessHet=3.0103;FS=0.000;MLEAC=2;MLEAF=1.00;MQ=43.17;MQRankSum=-0.772;QD=30.99;ReadPosRankSum=0.710;SOR=0.934	GT:AD:DP:GQ:PL	1/1:4,72:76:55:3111,55,0
3R	17591964	.	G	T	2843.77	.	AC=2;AF=1.00;AN=2;BaseQRankSum=-0.929;ClippingRankSum=0.000;DP=72;ExcessHet=3.0103;FS=0.000;MLEAC=2;MLEAF=1.00;MQ=43.46;MQRankSum=-0.680;QD=36.42;ReadPosRankSum=1.382;SOR=0.385	GT:AD:DP:GQ:PL	1/1:3,69:72:88:2872,88,0
3R	17592027	.	T	G	2965.77	.	AC=2;AF=1.00;AN=2;DP=69;ExcessHet=3.0103;FS=0.000;MLEAC=2;MLEAF=1.00;MQ=43.86;QD=29.59;SOR=1.054	GT:AD:DP:GQ:PL	1/1:0,69:69:99:2994,214,0
3R	17592055	.	A	G	3329.77	.	AC=2;AF=1.00;AN=2;DP=74;ExcessHet=3.0103;FS=0.000;MLEAC=2;MLEAF=1.00;MQ=43.93;QD=35.93;SOR=0.927	GT:AD:DP:GQ:PL	1/1:0,74:74:99:3358,226,0
3R	17592089	.	T	A	2559.77	.	AC=1;AF=0.500;AN=2;BaseQRankSum=1.922;ClippingRankSum=0.000;DP=71;ExcessHet=3.0103;FS=0.000;MLEAC=1;MLEAF=0.500;MQ=43.93;MQRankSum=-0.437;QD=29.38;ReadPosRankSum=-0.339;SOR=0.597	GT:AD:DP:GQ:PL	0/1:7,64:71:78:2588,0,78
3R	17592100	.	C	T	2525.77	.	AC=1;AF=0.500;AN=2;BaseQRankSum=2.898;ClippingRankSum=0.000;DP=71;ExcessHet=3.0103;FS=0.000;MLEAC=1;MLEAF=0.500;MQ=43.97;MQRankSum=-0.253;QD=31.46;ReadPosRankSum=-1.289;SOR=1.000	GT:AD:DP:GQ:PL	0/1:6,65:71:56:2554,0,56
3R	17592301	.	A	G	2988.77	.	AC=2;AF=1.00;AN=2;DP=67;ExcessHet=3.0103;FS=0.000;MLEAC=2;MLEAF=1.00;MQ=43.91;QD=26.47;SOR=1.112	GT:AD:DP:GQ:PL	1/1:0,66:66:99:3017,205,0
3R	17592305	.	C	T	2988.77	.	AC=2;AF=1.00;AN=2;DP=69;ExcessHet=3.0103;FS=0.000;MLEAC=2;MLEAF=1.00;MQ=43.91;QD=25.61;SOR=1.098	GT:AD:DP:GQ:PL	1/1:0,68:68:99:3017,205,0
3R	17592402	.	AAC	A	1825.73	.	AC=2;AF=1.00;AN=2;DP=47;ExcessHet=3.0103;FS=0.000;MLEAC=2;MLEAF=1.00;MQ=43.90;QD=38.31;SOR=0.780	GT:AD:DP:GQ:PL	1/1:0,46:46:99:1863,139,0
3R	17592416	.	G	GCA	1509.73	.	AC=2;AF=1.00;AN=2;DP=47;ExcessHet=3.0103;FS=0.000;MLEAC=2;MLEAF=1.00;MQ=44.00;QD=22.72;SOR=1.055	GT:AD:DP:GQ:PL	1/1:0,43:43:99:1547,135,0
3R	17592558	.	CT	C	1064.73	.	AC=2;AF=1.00;AN=2;DP=48;ExcessHet=3.0103;FS=0.000;MLEAC=2;MLEAF=1.00;MQ=44.00;QD=24.20;SOR=0.784	GT:AD:DP:GQ:PL	1/1:0,44:44:99:1102,132,0
3R	17592629	.	T	G	1125.77	.	AC=2;AF=1.00;AN=2;BaseQRankSum=-0.344;ClippingRankSum=0.000;DP=51;ExcessHet=3.0103;FS=0.000;MLEAC=2;MLEAF=1.00;MQ=43.96;MQRankSum=-0.219;QD=22.07;ReadPosRankSum=-1.053;SOR=0.919	GT:AD:DP:GQ:PL	1/1:4,47:51:39:1154,39,0
3R	17592988	.	C	T	1256.78	.	AC=2;AF=1.00;AN=2;BaseQRankSum=0.945;ClippingRankSum=0.000;DP=57;ExcessHet=3.0103;FS=1.761;MLEAC=2;MLEAF=1.00;MQ=44.00;MQRankSum=0.000;QD=22.05;ReadPosRankSum=1.198;SOR=1.314	GT:AD:DP:GQ:PL	1/1:6,51:57:24:1285,24,0
3R	17593016	.	A	G	1652.77	.	AC=2;AF=1.00;AN=2;DP=61;ExcessHet=3.0103;FS=0.000;MLEAC=2;MLEAF=1.00;MQ=44.00;QD=27.09;SOR=1.392	GT:AD:DP:GQ:PL	1/1:0,61:61:99:1681,183,0
3R	17593083	.	TAA	T	1416.73	.	AC=2;AF=1.00;AN=2;BaseQRankSum=0.768;ClippingRankSum=0.000;DP=68;ExcessHet=3.0103;FS=6.422;MLEAC=2;MLEAF=1.00;MQ=43.86;MQRankSum=-0.283;QD=23.61;ReadPosRankSum=0.044;SOR=0.366	GT:AD:DP:GQ:PL	1/1:5,55:60:99:1454,107,0
3R	17593190	.	T	A	1847.77	.	AC=2;AF=1.00;AN=2;DP=70;ExcessHet=3.0103;FS=0.000;MLEAC=2;MLEAF=1.00;MQ=44.12;QD=26.78;SOR=0.722	GT:AD:DP:GQ:PL	1/1:0,69:69:99:1876,207,0
3R	17593249	.	T	A	2512.77	.	AC=1;AF=0.500;AN=2;BaseQRankSum=-0.138;ClippingRankSum=0.000;DP=71;ExcessHet=3.0103;FS=1.596;MLEAC=1;MLEAF=0.500;MQ=44.31;MQRankSum=0.469;QD=34.02;ReadPosRankSum=0.372;SOR=1.078	GT:AD:DP:GQ:PL	0/1:6,65:71:29:2541,0,29
3R	17593262	.	T	C	2400.03	.	AC=2;AF=1.00;AN=2;BaseQRankSum=-1.155;ClippingRankSum=0.000;DP=62;ExcessHet=3.0103;FS=0.000;MLEAC=2;MLEAF=1.00;MQ=44.36;MQRankSum=0.421;QD=33.18;ReadPosRankSum=0.588;SOR=1.179	GT:AD:DP:GQ:PL	1/1:4,58:62:12:2428,12,0
3R	17593287	.	AT	A	2121.06	.	AC=1;AF=0.500;AN=2;BaseQRankSum=0.753;ClippingRankSum=0.000;DP=57;ExcessHet=3.0103;FS=1.996;MLEAC=1;MLEAF=0.500;MQ=44.39;MQRankSum=0.450;QD=32.52;ReadPosRankSum=1.929;SOR=1.314	GT:AD:DP:GQ:PL	0/1:4,51:55:11:2158,0,11
3R	17593294	.	T	G	2214.96	.	AC=1;AF=0.500;AN=2;BaseQRankSum=-1.719;ClippingRankSum=0.000;DP=56;ExcessHet=3.0103;FS=2.036;MLEAC=1;MLEAF=0.500;MQ=44.40;MQRankSum=0.445;QD=32.25;ReadPosRankSum=1.687;SOR=1.358	GT:AD:DP:GQ:PL	0/1:4,52:56:5:2242,0,5
3R	17593297	.	G	C	2185.41	.	AC=1;AF=0.500;AN=2;BaseQRankSum=-0.618;ClippingRankSum=0.000;DP=57;ExcessHet=3.0103;FS=1.969;MLEAC=1;MLEAF=0.500;MQ=44.39;MQRankSum=0.441;QD=28.66;ReadPosRankSum=1.532;SOR=1.287	GT:AD:DP:GQ:PL	0/1:4,53:57:8:2213,0,8
3R	17593306	.	T	C	2126.77	.	AC=1;AF=0.500;AN=2;BaseQRankSum=-1.410;ClippingRankSum=0.000;DP=57;ExcessHet=3.0103;FS=4.391;MLEAC=1;MLEAF=0.500;MQ=44.39;MQRankSum=0.487;QD=33.63;ReadPosRankSum=2.117;SOR=1.239	GT:AD:DP:GQ:PL	0/1:5,52:57:34:2155,0,34
3R	17593380	.	G	C	1157.77	.	AC=1;AF=0.500;AN=2;BaseQRankSum=0.294;ClippingRankSum=0.000;DP=61;ExcessHet=3.0103;FS=1.435;MLEAC=1;MLEAF=0.500;MQ=43.95;MQRankSum=-0.373;QD=19.30;ReadPosRankSum=-0.332;SOR=0.390	GT:AD:DP:GQ:PL	0/1:9,51:60:80:1186,0,80
3R	17593552	.	T	A	1335.77	.	AC=2;AF=1.00;AN=2;BaseQRankSum=0.233;ClippingRankSum=0.000;DP=60;ExcessHet=3.0103;FS=0.000;MLEAC=2;MLEAF=1.00;MQ=43.97;MQRankSum=-0.202;QD=22.64;ReadPosRankSum=-1.163;SOR=1.159	GT:AD:DP:GQ:PL	1/1:4,55:59:66:1364,66,0
3R	17593608	.	C	G	1298.77	.	AC=2;AF=1.00;AN=2;DP=49;ExcessHet=3.0103;FS=0.000;MLEAC=2;MLEAF=1.00;MQ=44.00;QD=26.51;SOR=0.818	GT:AD:DP:GQ:PL	1/1:0,49:49:99:1327,147,0
3R	17593742	.	G	GA	1990.73	.	AC=2;AF=1.00;AN=2;DP=48;ExcessHet=3.0103;FS=0.000;MLEAC=2;MLEAF=1.00;MQ=44.00;QD=31.71;SOR=0.823	GT:AD:DP:GQ:PL	1/1:0,47:47:99:2028,141,0
3R	17593763	.	A	T	2033.77	.	AC=2;AF=1.00;AN=2;DP=48;ExcessHet=3.0103;FS=0.000;MLEAC=2;MLEAF=1.00;MQ=44.00;QD=31.35;SOR=0.776	GT:AD:DP:GQ:PL	1/1:0,48:48:99:2062,147,0
3R	17593944	.	A	G	1308.77	.	AC=2;AF=1.00;AN=2;DP=50;ExcessHet=3.0103;FS=0.000;MLEAC=2;MLEAF=1.00;MQ=44.00;QD=26.71;SOR=1.112	GT:AD:DP:GQ:PL	1/1:0,49:49:99:1337,147,0
3R	17594129	.	C	T	183.77	.	AC=1;AF=0.500;AN=2;BaseQRankSum=1.152;ClippingRankSum=0.000;DP=62;ExcessHet=3.0103;FS=0.000;MLEAC=1;MLEAF=0.500;MQ=44.00;MQRankSum=0.000;QD=2.96;ReadPosRankSum=-0.898;SOR=0.624	GT:AD:DP:GQ:PL	0/1:54,8:62:99:212,0,3919
3R	17594130	.	T	C	181.77	.	AC=1;AF=0.500;AN=2;BaseQRankSum=-1.638;ClippingRankSum=0.000;DP=63;ExcessHet=3.0103;FS=1.353;MLEAC=1;MLEAF=0.500;MQ=44.00;MQRankSum=0.000;QD=2.89;ReadPosRankSum=-1.452;SOR=0.836	GT:AD:DP:GQ:PL	0/1:54,9:63:99:210,0,3926
3R	17594139	.	G	A	145.77	.	AC=1;AF=0.500;AN=2;BaseQRankSum=-1.751;ClippingRankSum=0.000;DP=61;ExcessHet=3.0103;FS=3.252;MLEAC=1;MLEAF=0.500;MQ=44.00;MQRankSum=0.000;QD=2.39;ReadPosRankSum=0.208;SOR=1.116	GT:AD:DP:GQ:PL	0/1:53,8:61:99:174,0,3824
3R	17594554	.	T	C	1473.77	.	AC=2;AF=1.00;AN=2;DP=55;ExcessHet=3.0103;FS=0.000;MLEAC=2;MLEAF=1.00;MQ=44.00;QD=26.80;SOR=1.061	GT:AD:DP:GQ:PL	1/1:0,55:55:99:1502,165,0
3R	17594665	.	C	T	1002.18	.	AC=1;AF=0.500;AN=2;BaseQRankSum=0.638;ClippingRankSum=0.000;DP=50;ExcessHet=3.0103;FS=0.000;MLEAC=1;MLEAF=0.500;MQ=44.00;MQRankSum=0.000;QD=20.04;ReadPosRankSum=1.234;SOR=0.883	GT:AD:DP:GQ:PL	0/1:6,44:50:10:1030,0,10
3R	17594817	.	A	G	1262.96	.	AC=2;AF=1.00;AN=2;BaseQRankSum=-0.268;ClippingRankSum=0.000;DP=58;ExcessHet=3.0103;FS=4.130;MLEAC=2;MLEAF=1.00;MQ=43.88;MQRankSum=-0.565;QD=21.78;ReadPosRankSum=0.078;SOR=0.184	GT:AD:DP:GQ:PL	1/1:6,52:58:5:1290,5,0
3R	17594952	.	T	C	1349.96	.	AC=2;AF=1.00;AN=2;BaseQRankSum=0.402;ClippingRankSum=0.000;DP=65;ExcessHet=3.0103;FS=1.497;MLEAC=2;MLEAF=1.00;MQ=43.64;MQRankSum=-0.779;QD=20.77;ReadPosRankSum=0.706;SOR=0.578	GT:AD:DP:GQ:PL	1/1:7,58:65:5:1377,5,0
3R	17594984	.	G	T	2637.77	.	AC=1;AF=0.500;AN=2;BaseQRankSum=1.773;ClippingRankSum=0.000;DP=71;ExcessHet=3.0103;FS=0.000;MLEAC=1;MLEAF=0.500;MQ=43.25;MQRankSum=-0.895;QD=32.32;ReadPosRankSum=-0.209;SOR=0.495	GT:AD:DP:GQ:PL	0/1:7,64:71:99:2666,0,151
3R	17594985	.	T	C	2637.77	.	AC=1;AF=0.500;AN=2;BaseQRankSum=-0.161;ClippingRankSum=0.000;DP=71;ExcessHet=3.0103;FS=0.000;MLEAC=1;MLEAF=0.500;MQ=43.25;MQRankSum=-0.895;QD=29.45;ReadPosRankSum=-0.058;SOR=0.495	GT:AD:DP:GQ:PL	0/1:7,64:71:99:2666,0,151
3R	17595149	.	T	A	1385.82	.	AC=1;AF=0.500;AN=2;BaseQRankSum=-0.729;ClippingRankSum=0.000;DP=70;ExcessHet=3.0103;FS=1.534;MLEAC=1;MLEAF=0.500;MQ=43.67;MQRankSum=-1.063;QD=20.08;ReadPosRankSum=-0.619;SOR=1.292	GT:AD:DP:GQ:PL	0/1:8,61:69:19:1414,0,19
3R	17595189	.	C	CTTTTT	2170.73	.	AC=1;AF=0.500;AN=2;BaseQRankSum=-1.332;ClippingRankSum=0.000;DP=62;ExcessHet=3.0103;FS=0.000;MLEAC=1;MLEAF=0.500;MQ=43.54;MQRankSum=-1.055;QD=31.32;ReadPosRankSum=-2.320;SOR=0.643	GT:AD:DP:GQ:PL	0/1:7,51:58:99:2208,0,181
3R	17595198	.	G	T	2437.77	.	AC=1;AF=0.500;AN=2;BaseQRankSum=-0.875;ClippingRankSum=0.000;DP=64;ExcessHet=3.0103;FS=3.458;MLEAC=1;MLEAF=0.500;MQ=43.52;MQRankSum=-1.271;QD=29.55;ReadPosRankSum=-1.721;SOR=0.782	GT:AD:DP:GQ:PL	0/1:8,56:64:99:2466,0,199
3R	17595220	.	G	GT	913.84	.	AC=2;AF=1.00;AN=2;BaseQRankSum=-0.907;ClippingRankSum=0.000;DP=62;ExcessHet=3.0103;FS=1.624;MLEAC=2;MLEAF=1.00;MQ=43.54;MQRankSum=-1.121;QD=16.32;ReadPosRankSum=-0.807;SOR=0.866	GT:AD:DP:GQ:PL	1/1:7,49:56:16:951,16,0
3R	17595246	.	G	A	1142.77	.	AC=1;AF=0.500;AN=2;BaseQRankSum=0.410;ClippingRankSum=0.000;DP=58;ExcessHet=3.0103;FS=12.566;MLEAC=1;MLEAF=0.500;MQ=43.73;MQRankSum=-1.004;QD=19.70;ReadPosRankSum=0.463;SOR=1.163	GT:AD:DP:GQ:PL	0/1:8,50:58:41:1171,0,41
3R	17595352	.	A	G	1677.84	.	AC=2;AF=1.00;AN=2;BaseQRankSum=-3.693;ClippingRankSum=0.000;DP=81;ExcessHet=3.0103;FS=8.586;MLEAC=2;MLEAF=1.00;MQ=43.93;MQRankSum=-0.556;QD=20.71;ReadPosRankSum=-0.421;SOR=0.590	GT:AD:DP:GQ:PL	1/1:8,73:81:18:1706,18,0
3R	17595421	.	A	G	1533.77	.	AC=1;AF=0.500;AN=2;BaseQRankSum=0.837;ClippingRankSum=0.000;DP=75;ExcessHet=3.0103;FS=1.258;MLEAC=1;MLEAF=0.500;MQ=43.90;MQRankSum=-0.781;QD=20.45;ReadPosRankSum=0.483;SOR=0.925	GT:AD:DP:GQ:PL	0/1:10,65:75:46:1562,0,46
3R	17595442	.	C	A	1434.77	.	AC=1;AF=0.500;AN=2;BaseQRankSum=1.696;ClippingRankSum=0.000;DP=71;ExcessHet=3.0103;FS=0.000;MLEAC=1;MLEAF=0.500;MQ=43.89;MQRankSum=-0.807;QD=20.21;ReadPosRankSum=-0.389;SOR=0.725	GT:AD:DP:GQ:PL	0/1:10,61:71:41:1463,0,41
3R	17595512	.	A	G	1181.77	.	AC=1;AF=0.500;AN=2;BaseQRankSum=-2.127;ClippingRankSum=0.000;DP=62;ExcessHet=3.0103;FS=3.230;MLEAC=1;MLEAF=0.500;MQ=43.91;MQRankSum=-0.699;QD=19.06;ReadPosRankSum=-0.124;SOR=0.338	GT:AD:DP:GQ:PL	0/1:9,53:62:67:1210,0,67
3R	17595533	.	C	T	1237.77	.	AC=1;AF=0.500;AN=2;BaseQRankSum=0.559;ClippingRankSum=0.000;DP=62;ExcessHet=3.0103;FS=3.252;MLEAC=1;MLEAF=0.500;MQ=43.91;MQRankSum=-0.699;QD=19.96;ReadPosRankSum=1.184;SOR=0.451	GT:AD:DP:GQ:PL	0/1:9,53:62:65:1266,0,65
3R	17595682	.	T	C	3446.77	.	AC=2;AF=1.00;AN=2;DP=78;ExcessHet=3.0103;FS=0.000;MLEAC=2;MLEAF=1.00;MQ=43.95;QD=30.69;SOR=0.887	GT:AD:DP:GQ:PL	1/1:0,77:77:99:3475,241,0
3R	17595687	.	A	T	3446.77	.	AC=2;AF=1.00;AN=2;DP=80;ExcessHet=3.0103;FS=0.000;MLEAC=2;MLEAF=1.00;MQ=43.95;QD=28.01;SOR=0.770	GT:AD:DP:GQ:PL	1/1:0,79:79:99:3475,241,0
3R	17595702	.	T	A	2068.77	.	AC=2;AF=1.00;AN=2;DP=77;ExcessHet=3.0103;FS=0.000;MLEAC=2;MLEAF=1.00;MQ=43.76;QD=26.87;SOR=0.719	GT:AD:DP:GQ:PL	1/1:0,77:77:99:2097,231,0
3R	17596031	.	T	C	1710.77	.	AC=2;AF=1.00;AN=2;BaseQRankSum=-0.196;ClippingRankSum=0.000;DP=81;ExcessHet=3.0103;FS=0.000;MLEAC=2;MLEAF=1.00;MQ=43.75;MQRankSum=-1.096;QD=21.12;ReadPosRankSum=-1.334;SOR=0.898	GT:AD:DP:GQ:PL	1/1:8,73:81:43:1739,43,0
3R	17596117	.	A	G	3486.77	.	AC=1;AF=0.500;AN=2;BaseQRankSum=-1.163;ClippingRankSum=0.000;DP=90;ExcessHet=3.0103;FS=6.563;MLEAC=1;MLEAF=0.500;MQ=43.55;MQRankSum=-1.288;QD=26.38;ReadPosRankSum=0.585;SOR=0.137	GT:AD:DP:GQ:PL	0/1:6,84:90:99:3515,0,106
3R	17596119	.	G	A	3570.77	.	AC=1;AF=0.500;AN=2;BaseQRankSum=0.349;ClippingRankSum=0.000;DP=89;ExcessHet=3.0103;FS=6.484;MLEAC=1;MLEAF=0.500;MQ=43.55;MQRankSum=-1.298;QD=27.83;ReadPosRankSum=0.861;SOR=0.144	GT:AD:DP:GQ:PL	0/1:6,83:89:99:3599,0,100
3R	17596121	.	G	A	3564.77	.	AC=1;AF=0.500;AN=2;BaseQRankSum=2.057;ClippingRankSum=0.000;DP=91;ExcessHet=3.0103;FS=6.496;MLEAC=1;MLEAF=0.500;MQ=43.56;MQRankSum=-1.279;QD=36.69;ReadPosRankSum=0.814;SOR=0.143	GT:AD:DP:GQ:PL	0/1:6,85:91:99:3593,0,103
3R	17596129	.	A	C	3477.77	.	AC=1;AF=0.500;AN=2;BaseQRankSum=-1.699;ClippingRankSum=0.000;DP=90;ExcessHet=3.0103;FS=6.412;MLEAC=1;MLEAF=0.500;MQ=43.58;MQRankSum=-1.245;QD=28.55;ReadPosRankSum=1.452;SOR=0.150	GT:AD:DP:GQ:PL	0/1:6,84:90:99:3506,0,151
3R	17596136	.	T	C	3476.77	.	AC=1;AF=0.500;AN=2;BaseQRankSum=-2.235;ClippingRankSum=0.000;DP=91;ExcessHet=3.0103;FS=6.496;MLEAC=1;MLEAF=0.500;MQ=43.58;MQRankSum=-1.236;QD=32.53;ReadPosRankSum=1.310;SOR=0.143	GT:AD:DP:GQ:PL	0/1:6,85:91:78:3505,0,78
3R	17596258	.	AT	A	2689.73	.	AC=1;AF=0.500;AN=2;BaseQRankSum=-0.122;ClippingRankSum=0.000;DP=77;ExcessHet=3.0103;FS=1.396;MLEAC=1;MLEAF=0.500;MQ=42.86;MQRankSum=-3.272;QD=35.64;ReadPosRankSum=-0.644;SOR=0.491	GT:AD:DP:GQ:PL	0/1:8,66:74:99:2727,0,144
3R	17596266	.	T	C	2698.77	.	AC=1;AF=0.500;AN=2;BaseQRankSum=-2.959;ClippingRankSum=0.000;DP=75;ExcessHet=3.0103;FS=1.417;MLEAC=1;MLEAF=0.500;MQ=42.80;MQRankSum=-3.307;QD=30.55;ReadPosRankSum=-0.266;SOR=0.466	GT:AD:DP:GQ:PL	0/1:8,67:75:99:2727,0,144
3R	17596276	.	C	CCCTGTTTTTATG	2946.73	.	AC=1;AF=0.500;AN=2;BaseQRankSum=-0.058;ClippingRankSum=0.000;DP=78;ExcessHet=3.0103;FS=1.595;MLEAC=1;MLEAF=0.500;MQ=42.80;MQRankSum=-3.229;QD=30.96;ReadPosRankSum=-0.273;SOR=0.368	GT:AD:DP:GQ:PL	0/1:7,68:75:99:2984,0,104
3R	17596295	.	T	A	2911.78	.	AC=2;AF=1.00;AN=2;BaseQRankSum=-0.679;ClippingRankSum=0.000;DP=77;ExcessHet=3.0103;FS=0.000;MLEAC=2;MLEAF=1.00;MQ=42.84;MQRankSum=-2.498;QD=31.79;ReadPosRankSum=0.569;SOR=0.678	GT:AD:DP:GQ:PL	1/1:5,72:77:25:2940,25,0
3R	17596300	.	T	C	2909.77	.	AC=2;AF=1.00;AN=2;BaseQRankSum=0.495;ClippingRankSum=0.000;DP=73;ExcessHet=3.0103;FS=0.000;MLEAC=2;MLEAF=1.00;MQ=42.81;MQRankSum=-1.964;QD=28.06;ReadPosRankSum=-0.459;SOR=0.627	GT:AD:DP:GQ:PL	1/1:3,70:73:51:2938,51,0
3R	17596332	.	A	T	1727.77	.	AC=2;AF=1.00;AN=2;BaseQRankSum=0.465;ClippingRankSum=0.000;DP=74;ExcessHet=3.0103;FS=0.000;MLEAC=2;MLEAF=1.00;MQ=43.13;MQRankSum=-1.915;QD=23.35;ReadPosRankSum=0.754;SOR=0.718	GT:AD:DP:GQ:PL	1/1:5,69:74:87:1756,87,0
3R	17596375	.	A	C	1640.77	.	AC=2;AF=1.00;AN=2;BaseQRankSum=-2.147;ClippingRankSum=0.000;DP=72;ExcessHet=3.0103;FS=0.000;MLEAC=2;MLEAF=1.00;MQ=43.43;MQRankSum=-1.407;QD=22.79;ReadPosRankSum=-1.394;SOR=1.091	GT:AD:DP:GQ:PL	1/1:5,67:72:75:1669,75,0
3R	17596514	.	T	A	1298.28	.	AC=1;AF=0.500;AN=2;BaseQRankSum=-0.473;ClippingRankSum=0.000;DP=64;ExcessHet=3.0103;FS=3.698;MLEAC=1;MLEAF=0.500;MQ=43.65;MQRankSum=-1.204;QD=20.94;ReadPosRankSum=0.878;SOR=0.280	GT:AD:DP:GQ:PL	0/1:7,55:62:9:1326,0,9
3R	17596678	.	G	C	1433.77	.	AC=2;AF=1.00;AN=2;DP=56;ExcessHet=3.0103;FS=0.000;MLEAC=2;MLEAF=1.00;MQ=43.84;QD=26.07;SOR=0.970	GT:AD:DP:GQ:PL	1/1:0,55:55:99:1462,164,0
3R	17596718	.	C	G	2568.77	.	AC=2;AF=1.00;AN=2;DP=58;ExcessHet=3.0103;FS=0.000;MLEAC=2;MLEAF=1.00;MQ=43.85;QD=29.02;SOR=0.914	GT:AD:DP:GQ:PL	1/1:0,58:58:99:2597,178,0
3R	17596731	.	C	G	2896.77	.	AC=2;AF=1.00;AN=2;DP=64;ExcessHet=3.0103;FS=0.000;MLEAC=2;MLEAF=1.00;MQ=43.89;QD=30.91;SOR=1.044	GT:AD:DP:GQ:PL	1/1:0,64:64:99:2925,196,0
3R	17596741	.	C	G	3012.77	.	AC=2;AF=1.00;AN=2;DP=64;ExcessHet=3.0103;FS=0.000;MLEAC=2;MLEAF=1.00;MQ=43.89;QD=30.08;SOR=1.044	GT:AD:DP:GQ:PL	1/1:0,64:64:99:3041,205,0
3R	17596742	.	C	T	1665.77	.	AC=2;AF=1.00;AN=2;BaseQRankSum=2.315;ClippingRankSum=0.000;DP=65;ExcessHet=3.0103;FS=0.000;MLEAC=2;MLEAF=1.00;MQ=43.90;MQRankSum=-0.261;QD=25.63;ReadPosRankSum=-0.879;SOR=1.010	GT:AD:DP:GQ:PL	1/1:2,63:65:99:1694,174,0
3R	17597236	.	G	C	1416.77	.	AC=2;AF=1.00;AN=2;BaseQRankSum=0.886;ClippingRankSum=0.000;DP=66;ExcessHet=3.0103;FS=0.000;MLEAC=2;MLEAF=1.00;MQ=43.96;MQRankSum=-0.264;QD=21.47;ReadPosRankSum=0.725;SOR=0.760	GT:AD:DP:GQ:PL	1/1:6,60:66:39:1445,39,0
3R	17597789	.	ATATATATG	A	1038.73	.	AC=1;AF=0.500;AN=2;BaseQRankSum=-0.697;ClippingRankSum=0.000;DP=58;ExcessHet=3.0103;FS=0.000;MLEAC=1;MLEAF=0.500;MQ=45.27;MQRankSum=1.035;QD=20.37;ReadPosRankSum=-0.808;SOR=0.527	GT:AD:DP:GQ:PL	0/1:9,42:51:99:1076,0,346
3R	17597974	.	A	G	1464.77	.	AC=2;AF=1.00;AN=2;BaseQRankSum=-1.297;ClippingRankSum=0.000;DP=59;ExcessHet=3.0103;FS=0.000;MLEAC=2;MLEAF=1.00;MQ=44.00;MQRankSum=0.000;QD=24.83;ReadPosRankSum=2.601;SOR=0.800	GT:AD:DP:GQ:PL	1/1:2,57:59:99:1493,120,0
3R	17598307	.	A	AGTTGTTG	1297.52	.	AC=1;AF=0.500;AN=2;BaseQRankSum=2.241;ClippingRankSum=0.000;DP=39;ExcessHet=3.0103;FS=0.000;MLEAC=1;MLEAF=0.500;MQ=42.66;MQRankSum=1.842;QD=28.56;ReadPosRankSum=0.663;SOR=0.826	GT:AD:DP:GQ:PL	0/1:2,30:32:7:1334,0,7
3R	17599533	.	A	T	1386.77	.	AC=2;AF=1.00;AN=2;BaseQRankSum=-1.863;ClippingRankSum=0.000;DP=61;ExcessHet=3.0103;FS=0.000;MLEAC=2;MLEAF=1.00;MQ=44.00;MQRankSum=0.000;QD=22.73;ReadPosRankSum=-0.155;SOR=0.535	GT:AD:DP:GQ:PL	1/1:4,57:61:71:1415,71,0
3R	17600217	.	G	A	1004.77	.	AC=2;AF=1.00;AN=2;BaseQRankSum=0.396;ClippingRankSum=0.000;DP=39;ExcessHet=3.0103;FS=2.645;MLEAC=2;MLEAF=1.00;MQ=43.90;MQRankSum=-0.250;QD=25.76;ReadPosRankSum=0.582;SOR=0.303	GT:AD:DP:GQ:PL	1/1:2,37:39:77:1033,77,0
3R	17600311	.	G	A	1248.77	.	AC=2;AF=1.00;AN=2;BaseQRankSum=-0.103;ClippingRankSum=0.000;DP=54;ExcessHet=3.0103;FS=2.136;MLEAC=2;MLEAF=1.00;MQ=43.85;MQRankSum=-0.546;QD=23.13;ReadPosRankSum=0.063;SOR=0.223	GT:AD:DP:GQ:PL	1/1:4,50:54:67:1277,67,0
3R	17600412	.	A	C	1246.77	.	AC=2;AF=1.00;AN=2;BaseQRankSum=-0.584;ClippingRankSum=0.000;DP=57;ExcessHet=3.0103;FS=12.854;MLEAC=2;MLEAF=1.00;MQ=44.00;MQRankSum=0.000;QD=21.87;ReadPosRankSum=-0.750;SOR=0.317	GT:AD:DP:GQ:PL	1/1:5,52:57:34:1275,34,0
3R	17600790	.	CA	C	1231.73	.	AC=2;AF=1.00;AN=2;DP=70;ExcessHet=3.0103;FS=0.000;MLEAC=2;MLEAF=1.00;MQ=43.94;QD=19.87;SOR=0.976	GT:AD:DP:GQ:PL	1/1:0,62:62:99:1269,184,0
3R	17601420	.	G	C	1341.77	.	AC=2;AF=1.00;AN=2;BaseQRankSum=-0.426;ClippingRankSum=0.000;DP=61;ExcessHet=3.0103;FS=0.000;MLEAC=2;MLEAF=1.00;MQ=44.00;MQRankSum=0.000;QD=22.36;ReadPosRankSum=0.175;SOR=0.527	GT:AD:DP:GQ:PL	1/1:5,55:60:40:1370,40,0
3R	17601499	.	A	G	1714.77	.	AC=2;AF=1.00;AN=2;BaseQRankSum=-1.673;ClippingRankSum=0.000;DP=72;ExcessHet=3.0103;FS=3.041;MLEAC=2;MLEAF=1.00;MQ=44.00;MQRankSum=0.000;QD=23.82;ReadPosRankSum=-1.683;SOR=0.130	GT:AD:DP:GQ:PL	1/1:2,70:72:99:1743,157,0
3R	17601546	.	G	A	1780.77	.	AC=2;AF=1.00;AN=2;BaseQRankSum=-1.295;ClippingRankSum=0.000;DP=74;ExcessHet=3.0103;FS=6.163;MLEAC=2;MLEAF=1.00;MQ=43.90;MQRankSum=-0.137;QD=24.06;ReadPosRankSum=1.494;SOR=0.064	GT:AD:DP:GQ:PL	1/1:3,71:74:99:1809,105,0
3R	17601602	.	G	A	2745.77	.	AC=2;AF=1.00;AN=2;DP=64;ExcessHet=3.0103;FS=0.000;MLEAC=2;MLEAF=1.00;MQ=43.77;QD=31.54;SOR=0.822	GT:AD:DP:GQ:PL	1/1:0,64:64:99:2774,193,0
3R	17601610	.	C	A	2639.77	.	AC=2;AF=1.00;AN=2;DP=58;ExcessHet=3.0103;FS=0.000;MLEAC=2;MLEAF=1.00;MQ=43.75;QD=28.36;SOR=0.914	GT:AD:DP:GQ:PL	1/1:0,58:58:99:2668,181,0
3R	17601629	.	C	A	1201.77	.	AC=2;AF=1.00;AN=2;BaseQRankSum=0.725;ClippingRankSum=0.000;DP=53;ExcessHet=3.0103;FS=0.000;MLEAC=2;MLEAF=1.00;MQ=43.72;MQRankSum=-0.357;QD=22.67;ReadPosRankSum=-0.707;SOR=1.112	GT:AD:DP:GQ:PL	1/1:4,49:53:49:1230,49,0
3R	17601657	.	A	ATCTG	2393.75	.	AC=1;AF=0.500;AN=2;BaseQRankSum=-0.859;ClippingRankSum=0.000;DP=57;ExcessHet=3.0103;FS=4.789;MLEAC=1;MLEAF=0.500;MQ=43.87;MQRankSum=-0.248;QD=29.09;ReadPosRankSum=-2.540;SOR=1.518	GT:AD:DP:GQ:PL	0/1:5,52:57:24:2431,0,24
3R	17601685	.	T	C	1314.18	.	AC=1;AF=0.500;AN=2;BaseQRankSum=-2.570;ClippingRankSum=0.000;DP=66;ExcessHet=3.0103;FS=8.916;MLEAC=1;MLEAF=0.500;MQ=43.97;MQRankSum=-0.325;QD=19.91;ReadPosRankSum=-0.049;SOR=1.492	GT:AD:DP:GQ:PL	0/1:8,58:66:10:1342,0,10
3R	17601750	.	A	T	1627.77	.	AC=2;AF=1.00;AN=2;BaseQRankSum=-1.949;ClippingRankSum=0.000;DP=71;ExcessHet=3.0103;FS=1.798;MLEAC=2;MLEAF=1.00;MQ=44.00;MQRankSum=0.000;QD=23.25;ReadPosRankSum=1.580;SOR=0.648	GT:AD:DP:GQ:PL	1/1:5,65:70:56:1656,56,0
3R	17601813	.	T	G	1222.77	.	AC=2;AF=1.00;AN=2;BaseQRankSum=-0.729;ClippingRankSum=0.000;DP=54;ExcessHet=3.0103;FS=0.000;MLEAC=2;MLEAF=1.00;MQ=44.00;MQRankSum=0.000;QD=22.64;ReadPosRankSum=-0.975;SOR=0.693	GT:AD:DP:GQ:PL	1/1:4,50:54:48:1251,48,0
3R	17601834	.	C	T	1188.85	.	AC=2;AF=1.00;AN=2;BaseQRankSum=1.057;ClippingRankSum=0.000;DP=53;ExcessHet=3.0103;FS=0.000;MLEAC=2;MLEAF=1.00;MQ=44.00;MQRankSum=0.000;QD=22.86;ReadPosRankSum=-0.994;SOR=0.476	GT:AD:DP:GQ:PL	1/1:5,47:52:17:1217,17,0
3R	17601882	.	A	G	1272.77	.	AC=2;AF=1.00;AN=2;DP=47;ExcessHet=3.0103;FS=0.000;MLEAC=2;MLEAF=1.00;MQ=44.00;QD=27.08;SOR=0.919	GT:AD:DP:GQ:PL	1/1:0,47:47:99:1301,141,0
3R	17602447	.	G	A	1298.77	.	AC=2;AF=1.00;AN=2;BaseQRankSum=2.133;ClippingRankSum=0.000;DP=55;ExcessHet=3.0103;FS=4.539;MLEAC=2;MLEAF=1.00;MQ=43.70;MQRankSum=3.641;QD=23.61;ReadPosRankSum=0.109;SOR=0.408	GT:AD:DP:GQ:PL	1/1:4,51:55:74:1327,74,0
3R	17602550	.	G	GA	932.73	.	AC=2;AF=1.00;AN=2;BaseQRankSum=-0.964;ClippingRankSum=0.000;DP=58;ExcessHet=3.0103;FS=0.000;MLEAC=2;MLEAF=1.00;MQ=44.00;MQRankSum=0.000;QD=17.60;ReadPosRankSum=1.052;SOR=0.446	GT:AD:DP:GQ:PL	1/1:5,48:53:45:970,45,0
3R	17602811	.	C	G	1065.77	.	AC=2;AF=1.00;AN=2;BaseQRankSum=-1.041;ClippingRankSum=0.000;DP=45;ExcessHet=3.0103;FS=3.002;MLEAC=2;MLEAF=1.00;MQ=43.96;MQRankSum=-0.108;QD=23.68;ReadPosRankSum=1.135;SOR=0.160	GT:AD:DP:GQ:PL	1/1:2,43:45:78:1094,78,0
3R	17603193	.	T	A	1283.77	.	AC=2;AF=1.00;AN=2;BaseQRankSum=-0.450;ClippingRankSum=0.000;DP=53;ExcessHet=3.0103;FS=0.000;MLEAC=2;MLEAF=1.00;MQ=43.30;MQRankSum=-0.360;QD=24.69;ReadPosRankSum=-0.902;SOR=0.952	GT:AD:DP:GQ:PL	1/1:2,50:52:99:1312,99,0
3R	17603307	.	A	G	2285.77	.	AC=2;AF=1.00;AN=2;BaseQRankSum=-0.526;ClippingRankSum=0.000;DP=54;ExcessHet=3.0103;FS=3.174;MLEAC=2;MLEAF=1.00;MQ=43.89;MQRankSum=-0.162;QD=29.90;ReadPosRankSum=1.826;SOR=0.402	GT:AD:DP:GQ:PL	1/1:1,53:54:99:2314,108,0
3R	17603309	.	A	T	2285.77	.	AC=2;AF=1.00;AN=2;BaseQRankSum=-1.688;ClippingRankSum=0.000;DP=54;ExcessHet=3.0103;FS=3.174;MLEAC=2;MLEAF=1.00;MQ=43.89;MQRankSum=-0.162;QD=28.08;ReadPosRankSum=1.956;SOR=0.402	GT:AD:DP:GQ:PL	1/1:1,53:54:99:2314,108,0
3R	17603442	.	AATATAAAATTCGG	A	2361.73	.	AC=1;AF=0.500;AN=2;BaseQRankSum=2.272;ClippingRankSum=0.000;DP=68;ExcessHet=3.0103;FS=1.561;MLEAC=1;MLEAF=0.500;MQ=43.32;MQRankSum=-2.036;QD=28.08;ReadPosRankSum=-0.445;SOR=0.446	GT:AD:DP:GQ:PL	0/1:7,58:65:99:2399,0,119
3R	17603486	.	A	C	1453.79	.	AC=2;AF=1.00;AN=2;BaseQRankSum=1.122;ClippingRankSum=0.000;DP=69;ExcessHet=3.0103;FS=0.000;MLEAC=2;MLEAF=1.00;MQ=43.24;MQRankSum=-2.134;QD=21.07;ReadPosRankSum=-1.233;SOR=1.022	GT:AD:DP:GQ:PL	1/1:7,62:69:22:1482,22,0
3R	17603519	.	T	TA	2554.73	.	AC=1;AF=0.500;AN=2;BaseQRankSum=2.335;ClippingRankSum=0.000;DP=71;ExcessHet=3.0103;FS=0.000;MLEAC=1;MLEAF=0.500;MQ=43.26;MQRankSum=-2.084;QD=31.63;ReadPosRankSum=-1.496;SOR=1.001	GT:AD:DP:GQ:PL	0/1:7,64:71:98:2592,0,98
3R	17603535	.	TA	T	2734.73	.	AC=1;AF=0.500;AN=2;BaseQRankSum=1.493;ClippingRankSum=0.000;DP=72;ExcessHet=3.0103;FS=0.000;MLEAC=1;MLEAF=0.500;MQ=43.25;MQRankSum=-2.315;QD=30.60;ReadPosRankSum=-0.482;SOR=0.832	GT:AD:DP:GQ:PL	0/1:8,63:71:99:2772,0,134
3R	17603547	.	A	T	2751.77	.	AC=1;AF=0.500;AN=2;BaseQRankSum=0.847;ClippingRankSum=0.000;DP=74;ExcessHet=3.0103;FS=0.000;MLEAC=1;MLEAF=0.500;MQ=43.17;MQRankSum=-2.319;QD=26.91;ReadPosRankSum=0.000;SOR=0.966	GT:AD:DP:GQ:PL	0/1:8,65:73:99:2780,0,134
3R	17603548	.	A	T	2751.77	.	AC=1;AF=0.500;AN=2;BaseQRankSum=0.232;ClippingRankSum=0.000;DP=73;ExcessHet=3.0103;FS=1.627;MLEAC=1;MLEAF=0.500;MQ=43.18;MQRankSum=-2.114;QD=34.06;ReadPosRankSum=-0.399;SOR=1.207	GT:AD:DP:GQ:PL	0/1:7,65:72:99:2780,0,134
3R	17603602	.	A	G	3226.77	.	AC=2;AF=1.00;AN=2;BaseQRankSum=1.014;ClippingRankSum=0.000;DP=82;ExcessHet=3.0103;FS=0.000;MLEAC=2;MLEAF=1.00;MQ=43.43;MQRankSum=-1.189;QD=27.26;ReadPosRankSum=-0.949;SOR=0.887	GT:AD:DP:GQ:PL	1/1:4,77:81:64:3255,64,0
3R	17603603	.	C	T	3226.77	.	AC=2;AF=1.00;AN=2;BaseQRankSum=1.857;ClippingRankSum=0.000;DP=81;ExcessHet=3.0103;FS=0.000;MLEAC=2;MLEAF=1.00;MQ=43.42;MQRankSum=-1.200;QD=32.28;ReadPosRankSum=-0.906;SOR=0.859	GT:AD:DP:GQ:PL	1/1:4,76:80:64:3255,64,0
3R	17603604	.	C	G	3226.77	.	AC=2;AF=1.00;AN=2;BaseQRankSum=0.580;ClippingRankSum=0.000;DP=81;ExcessHet=3.0103;FS=0.000;MLEAC=2;MLEAF=1.00;MQ=43.42;MQRankSum=-1.200;QD=31.66;ReadPosRankSum=-0.894;SOR=0.859	GT:AD:DP:GQ:PL	1/1:4,76:80:64:3255,64,0
3R	17603626	.	T	A	3212.77	.	AC=2;AF=1.00;AN=2;BaseQRankSum=2.529;ClippingRankSum=0.000;DP=83;ExcessHet=3.0103;FS=0.000;MLEAC=2;MLEAF=1.00;MQ=43.49;MQRankSum=-1.103;QD=32.12;ReadPosRankSum=-0.054;SOR=0.914	GT:AD:DP:GQ:PL	1/1:4,78:82:90:3241,90,0
3R	17604001	.	G	A	1429.77	.	AC=2;AF=1.00;AN=2;BaseQRankSum=0.369;ClippingRankSum=0.000;DP=59;ExcessHet=3.0103;FS=2.120;MLEAC=2;MLEAF=1.00;MQ=43.97;MQRankSum=-0.202;QD=24.23;ReadPosRankSum=-0.016;SOR=0.238	GT:AD:DP:GQ:PL	1/1:4,55:59:78:1458,78,0
3R	17604130	.	C	CGT	1203.50	.	AC=1;AF=0.500;AN=2;BaseQRankSum=0.527;ClippingRankSum=0.000;DP=44;ExcessHet=3.0103;FS=3.112;MLEAC=1;MLEAF=0.500;MQ=43.81;MQRankSum=-0.237;QD=27.99;ReadPosRankSum=-0.029;SOR=0.189	GT:AD:DP:GQ:PL	0/1:2,41:43:3:1239,0,3
3R	17604137	.	G	A	49.77	.	AC=1;AF=0.500;AN=2;BaseQRankSum=-0.191;ClippingRankSum=0.000;DP=49;ExcessHet=3.0103;FS=1.837;MLEAC=1;MLEAF=0.500;MQ=43.19;MQRankSum=-2.817;QD=1.02;ReadPosRankSum=-2.181;SOR=0.910	GT:AD:DP:GQ:PL	0/1:44,5:49:78:78,0,1833
3R	17604140	.	T	C	42.77	.	AC=1;AF=0.500;AN=2;BaseQRankSum=-0.197;ClippingRankSum=0.000;DP=51;ExcessHet=3.0103;FS=1.829;MLEAC=1;MLEAF=0.500;MQ=43.22;MQRankSum=-2.888;QD=0.84;ReadPosRankSum=-1.759;SOR=0.914	GT:AD:DP:GQ:PL	0/1:46,5:51:71:71,0,1916
3R	17604162	.	G	A	39.77	.	AC=1;AF=0.500;AN=2;BaseQRankSum=-1.301;ClippingRankSum=0.000;DP=50;ExcessHet=3.0103;FS=0.000;MLEAC=1;MLEAF=0.500;MQ=43.16;MQRankSum=-2.485;QD=0.80;ReadPosRankSum=-0.388;SOR=0.598	GT:AD:DP:GQ:PL	0/1:45,5:50:68:68,0,1958
3R	17604170	.	C	A	1066.77	.	AC=1;AF=0.500;AN=2;BaseQRankSum=2.058;ClippingRankSum=0.000;DP=50;ExcessHet=3.0103;FS=0.000;MLEAC=1;MLEAF=0.500;MQ=43.16;MQRankSum=2.515;QD=21.77;ReadPosRankSum=0.066;SOR=0.668	GT:AD:DP:GQ:PL	0/1:5,44:49:79:1095,0,79
3R	17604180	.	A	G	82.77	.	AC=1;AF=0.500;AN=2;BaseQRankSum=-0.840;ClippingRankSum=0.000;DP=50;ExcessHet=3.0103;FS=0.000;MLEAC=1;MLEAF=0.500;MQ=43.34;MQRankSum=-3.010;QD=1.66;ReadPosRankSum=-1.124;SOR=0.865	GT:AD:DP:GQ:PL	0/1:44,6:50:99:111,0,1785
3R	17605063	.	C	G	73.77	.	AC=1;AF=0.500;AN=2;BaseQRankSum=-1.098;ClippingRankSum=0.000;DP=41;ExcessHet=3.0103;FS=0.000;MLEAC=1;MLEAF=0.500;MQ=44.00;MQRankSum=0.000;QD=1.80;ReadPosRankSum=1.349;SOR=1.022	GT:AD:DP:GQ:PL	0/1:36,5:41:99:102,0,1696
3R	17605067	.	A	T	76.77	.	AC=1;AF=0.500;AN=2;BaseQRankSum=-0.042;ClippingRankSum=0.000;DP=40;ExcessHet=3.0103;FS=0.000;MLEAC=1;MLEAF=0.500;MQ=44.00;MQRankSum=0.000;QD=1.92;ReadPosRankSum=0.907;SOR=0.954	GT:AD:DP:GQ:PL	0/1:35,5:40:99:105,0,1667
3R	17605964	.	A	G	1453.77	.	AC=2;AF=1.00;AN=2;BaseQRankSum=-1.494;ClippingRankSum=0.000;DP=66;ExcessHet=3.0103;FS=1.808;MLEAC=2;MLEAF=1.00;MQ=43.91;MQRankSum=-0.367;QD=22.03;ReadPosRankSum=1.499;SOR=0.661	GT:AD:DP:GQ:PL	1/1:5,61:66:55:1482,55,0
3R	17606644	.	C	G	2219.77	.	AC=2;AF=1.00;AN=2;DP=50;ExcessHet=3.0103;FS=0.000;MLEAC=2;MLEAF=1.00;MQ=43.92;QD=27.70;SOR=1.051	GT:AD:DP:GQ:PL	1/1:0,50:50:99:2248,153,0
3R	17606651	.	T	G	2305.77	.	AC=2;AF=1.00;AN=2;DP=54;ExcessHet=3.0103;FS=0.000;MLEAC=2;MLEAF=1.00;MQ=43.93;QD=27.99;SOR=0.846	GT:AD:DP:GQ:PL	1/1:0,54:54:99:2334,163,0
3R	17606669	.	G	T	1651.77	.	AC=2;AF=1.00;AN=2;DP=59;ExcessHet=3.0103;FS=0.000;MLEAC=2;MLEAF=1.00;MQ=43.90;QD=28.00;SOR=0.796	GT:AD:DP:GQ:PL	1/1:0,59:59:99:1680,177,0
3R	17606765	.	T	C	1373.77	.	AC=2;AF=1.00;AN=2;DP=52;ExcessHet=3.0103;FS=0.000;MLEAC=2;MLEAF=1.00;MQ=43.96;QD=26.42;SOR=0.853	GT:AD:DP:GQ:PL	1/1:0,52:52:99:1402,156,0
3R	17606813	.	C	T	1111.77	.	AC=2;AF=1.00;AN=2;BaseQRankSum=0.244;ClippingRankSum=0.000;DP=44;ExcessHet=3.0103;FS=0.000;MLEAC=2;MLEAF=1.00;MQ=44.00;MQRankSum=0.000;QD=25.27;ReadPosRankSum=-0.653;SOR=0.283	GT:AD:DP:GQ:PL	1/1:1,43:44:99:1140,104,0
3R	17606938	.	C	G	1290.77	.	AC=2;AF=1.00;AN=2;BaseQRankSum=0.025;ClippingRankSum=0.000;DP=53;ExcessHet=3.0103;FS=0.000;MLEAC=2;MLEAF=1.00;MQ=43.72;MQRankSum=-0.212;QD=24.35;ReadPosRankSum=1.035;SOR=0.813	GT:AD:DP:GQ:PL	1/1:2,51:53:99:1319,103,0
3R	17606972	.	T	A	1265.77	.	AC=2;AF=1.00;AN=2;BaseQRankSum=0.184;ClippingRankSum=0.000;DP=50;ExcessHet=3.0103;FS=3.100;MLEAC=2;MLEAF=1.00;MQ=43.04;MQRankSum=-0.223;QD=25.83;ReadPosRankSum=-0.680;SOR=0.353	GT:AD:DP:GQ:PL	1/1:1,48:49:99:1294,119,0
3R	17607011	.	A	G	954.77	.	AC=2;AF=1.00;AN=2;BaseQRankSum=-1.354;ClippingRankSum=0.000;DP=43;ExcessHet=3.0103;FS=3.112;MLEAC=2;MLEAF=1.00;MQ=43.13;MQRankSum=-0.401;QD=22.20;ReadPosRankSum=1.074;SOR=0.189	GT:AD:DP:GQ:PL	1/1:2,41:43:66:983,66,0
3R	17607083	.	T	G	1572.77	.	AC=2;AF=1.00;AN=2;BaseQRankSum=-0.096;ClippingRankSum=0.000;DP=41;ExcessHet=3.0103;FS=0.000;MLEAC=2;MLEAF=1.00;MQ=43.90;MQRankSum=-0.243;QD=27.35;ReadPosRankSum=1.170;SOR=1.096	GT:AD:DP:GQ:PL	1/1:2,39:41:33:1601,33,0
3R	17607093	.	C	A	1591.77	.	AC=2;AF=1.00;AN=2;BaseQRankSum=0.402;ClippingRankSum=0.000;DP=42;ExcessHet=3.0103;FS=0.000;MLEAC=2;MLEAF=1.00;MQ=43.91;MQRankSum=-0.240;QD=27.83;ReadPosRankSum=0.493;SOR=0.902	GT:AD:DP:GQ:PL	1/1:2,40:42:36:1620,36,0
3R	17607138	.	C	T	1237.77	.	AC=2;AF=1.00;AN=2;BaseQRankSum=1.099;ClippingRankSum=0.000;DP=51;ExcessHet=3.0103;FS=2.251;MLEAC=2;MLEAF=1.00;MQ=43.78;MQRankSum=-0.393;QD=24.27;ReadPosRankSum=0.260;SOR=0.600	GT:AD:DP:GQ:PL	1/1:3,48:51:72:1266,72,0
3R	17607181	.	C	G	1032.77	.	AC=2;AF=1.00;AN=2;BaseQRankSum=1.325;ClippingRankSum=0.000;DP=43;ExcessHet=3.0103;FS=6.335;MLEAC=2;MLEAF=1.00;MQ=43.83;MQRankSum=4.638;QD=24.02;ReadPosRankSum=0.663;SOR=0.360	GT:AD:DP:GQ:PL	1/1:2,41:43:90:1061,90,0
3R	17607251	.	C	T	1192.77	.	AC=2;AF=1.00;AN=2;BaseQRankSum=0.303;ClippingRankSum=0.000;DP=48;ExcessHet=3.0103;FS=2.911;MLEAC=2;MLEAF=1.00;MQ=44.00;MQRankSum=0.000;QD=24.85;ReadPosRankSum=0.565;SOR=0.197	GT:AD:DP:GQ:PL	1/1:2,46:48:89:1221,89,0
3R	17607347	.	T	G	1146.77	.	AC=2;AF=1.00;AN=2;BaseQRankSum=-1.354;ClippingRankSum=0.000;DP=52;ExcessHet=3.0103;FS=2.015;MLEAC=2;MLEAF=1.00;MQ=44.00;MQRankSum=0.000;QD=22.05;ReadPosRankSum=-0.196;SOR=0.340	GT:AD:DP:GQ:PL	1/1:4,48:52:36:1175,36,0
3R	17607527	.	C	T	1089.77	.	AC=1;AF=0.500;AN=2;BaseQRankSum=0.124;ClippingRankSum=0.000;DP=56;ExcessHet=3.0103;FS=0.000;MLEAC=1;MLEAF=0.500;MQ=43.33;MQRankSum=-0.822;QD=19.81;ReadPosRankSum=0.292;SOR=0.735	GT:AD:DP:GQ:PL	0/1:8,47:55:36:1118,0,36
3R	17608223	.	T	G	1587.78	.	AC=1;AF=0.500;AN=2;BaseQRankSum=0.405;ClippingRankSum=0.000;DP=43;ExcessHet=3.0103;FS=2.403;MLEAC=1;MLEAF=0.500;MQ=43.95;MQRankSum=-0.183;QD=24.07;ReadPosRankSum=-0.176;SOR=0.799	GT:AD:DP:GQ:PL	0/1:3,40:43:26:1616,0,26
3R	17608229	.	C	T	1560.77	.	AC=1;AF=0.500;AN=2;BaseQRankSum=1.716;ClippingRankSum=0.000;DP=41;ExcessHet=3.0103;FS=2.420;MLEAC=1;MLEAF=0.500;MQ=43.95;MQRankSum=-0.187;QD=35.12;ReadPosRankSum=0.091;SOR=0.822	GT:AD:DP:GQ:PL	0/1:3,38:41:29:1589,0,29
3R	17608256	.	G	A	1171.77	.	AC=2;AF=1.00;AN=2;BaseQRankSum=-0.808;ClippingRankSum=0.000;DP=49;ExcessHet=3.0103;FS=10.172;MLEAC=2;MLEAF=1.00;MQ=43.81;MQRankSum=-0.304;QD=23.91;ReadPosRankSum=0.314;SOR=0.540	GT:AD:DP:GQ:PL	1/1:3,46:49:62:1200,62,0
3R	17608503	.	G	A	1802.77	.	AC=2;AF=1.00;AN=2;DP=70;ExcessHet=3.0103;FS=0.000;MLEAC=2;MLEAF=1.00;MQ=43.13;QD=26.13;SOR=1.054	GT:AD:DP:GQ:PL	1/1:0,69:69:99:1831,205,0
3R	17608584	.	CT	C	1099.73	.	AC=2;AF=1.00;AN=2;BaseQRankSum=-2.400;ClippingRankSum=0.000;DP=71;ExcessHet=3.0103;FS=4.494;MLEAC=2;MLEAF=1.00;MQ=42.70;MQRankSum=-1.060;QD=16.66;ReadPosRankSum=0.133;SOR=0.315	GT:AD:DP:GQ:PL	1/1:5,61:66:99:1137,106,0
3R	17608601	.	CA	C	2120.73	.	AC=2;AF=1.00;AN=2;BaseQRankSum=0.163;ClippingRankSum=0.000;DP=71;ExcessHet=3.0103;FS=6.079;MLEAC=2;MLEAF=1.00;MQ=41.97;MQRankSum=-1.726;QD=29.87;ReadPosRankSum=-0.744;SOR=0.076	GT:AD:DP:GQ:PL	1/1:3,68:71:99:2158,112,0
3R	17608617	.	T	TG	2273.73	.	AC=2;AF=1.00;AN=2;BaseQRankSum=0.946;ClippingRankSum=0.000;DP=72;ExcessHet=3.0103;FS=6.113;MLEAC=2;MLEAF=1.00;MQ=41.48;MQRankSum=-1.901;QD=31.58;ReadPosRankSum=-0.287;SOR=0.071	GT:AD:DP:GQ:PL	1/1:3,69:72:99:2311,117,0
3R	17608668	.	A	C	2601.77	.	AC=2;AF=1.00;AN=2;BaseQRankSum=-0.534;ClippingRankSum=0.000;DP=66;ExcessHet=3.0103;FS=3.282;MLEAC=2;MLEAF=1.00;MQ=40.65;MQRankSum=-1.280;QD=34.46;ReadPosRankSum=0.425;SOR=0.469	GT:AD:DP:GQ:PL	1/1:1,65:66:99:2630,153,0
3R	17608681	.	T	TTAAATGACACCGTGTTTGG	2866.73	.	AC=2;AF=1.00;AN=2;BaseQRankSum=-1.560;ClippingRankSum=0.000;DP=59;ExcessHet=3.0103;FS=3.237;MLEAC=2;MLEAF=1.00;MQ=40.25;MQRankSum=-1.428;QD=31.97;ReadPosRankSum=0.942;SOR=0.442	GT:AD:DP:GQ:PL	1/1:1,58:59:99:2904,163,0
3R	17608694	.	C	T	2671.77	.	AC=2;AF=1.00;AN=2;DP=58;ExcessHet=3.0103;FS=0.000;MLEAC=2;MLEAF=1.00;MQ=39.76;QD=25.91;SOR=0.836	GT:AD:DP:GQ:PL	1/1:0,58:58:99:2700,181,0
3R	17608702	.	A	C	2716.77	.	AC=2;AF=1.00;AN=2;DP=59;ExcessHet=3.0103;FS=0.000;MLEAC=2;MLEAF=1.00;MQ=39.61;QD=30.13;SOR=0.796	GT:AD:DP:GQ:PL	1/1:0,59:59:99:2745,184,0
3R	17608707	.	T	C	2716.77	.	AC=2;AF=1.00;AN=2;DP=58;ExcessHet=3.0103;FS=0.000;MLEAC=2;MLEAF=1.00;MQ=39.60;QD=31.08;SOR=0.836	GT:AD:DP:GQ:PL	1/1:0,58:58:99:2745,184,0
3R	17608721	.	C	A	2526.77	.	AC=1;AF=0.500;AN=2;BaseQRankSum=-0.382;ClippingRankSum=0.000;DP=62;ExcessHet=3.0103;FS=0.000;MLEAC=1;MLEAF=0.500;MQ=39.74;MQRankSum=-2.567;QD=30.48;ReadPosRankSum=2.134;SOR=0.831	GT:AD:DP:GQ:PL	0/1:2,60:62:40:2555,0,40
3R	17608740	.	A	G	2481.77	.	AC=1;AF=0.500;AN=2;BaseQRankSum=-1.939;ClippingRankSum=0.000;DP=59;ExcessHet=3.0103;FS=0.000;MLEAC=1;MLEAF=0.500;MQ=40.33;MQRankSum=-3.118;QD=26.88;ReadPosRankSum=1.504;SOR=0.638	GT:AD:DP:GQ:PL	0/1:3,56:59:99:2510,0,126
3R	17608750	.	A	C	2481.77	.	AC=1;AF=0.500;AN=2;BaseQRankSum=-1.605;ClippingRankSum=0.000;DP=62;ExcessHet=3.0103;FS=0.000;MLEAC=1;MLEAF=0.500;MQ=40.45;MQRankSum=-3.113;QD=32.78;ReadPosRankSum=0.427;SOR=0.591	GT:AD:DP:GQ:PL	0/1:3,59:62:99:2510,0,126
3R	17608752	.	A	G	2439.77	.	AC=1;AF=0.500;AN=2;BaseQRankSum=-1.682;ClippingRankSum=0.000;DP=60;ExcessHet=3.0103;FS=0.000;MLEAC=1;MLEAF=0.500;MQ=40.41;MQRankSum=-3.103;QD=31.35;ReadPosRankSum=0.373;SOR=0.540	GT:AD:DP:GQ:PL	0/1:3,57:60:99:2468,0,129
3R	17608780	.	TTATAA	T	2301.73	.	AC=1;AF=0.500;AN=2;BaseQRankSum=-0.197;ClippingRankSum=0.000;DP=58;ExcessHet=3.0103;FS=1.934;MLEAC=1;MLEAF=0.500;MQ=40.63;MQRankSum=-3.399;QD=28.77;ReadPosRankSum=-1.000;SOR=0.395	GT:AD:DP:GQ:PL	0/1:4,53:57:99:2339,0,315
3R	17608788	.	A	C	2378.77	.	AC=1;AF=0.500;AN=2;BaseQRankSum=-0.621;ClippingRankSum=0.000;DP=61;ExcessHet=3.0103;FS=2.010;MLEAC=1;MLEAF=0.500;MQ=40.85;MQRankSum=-3.278;QD=24.01;ReadPosRankSum=-2.450;SOR=0.338	GT:AD:DP:GQ:PL	0/1:4,57:61:99:2407,0,309
3R	17608789	.	T	TCTGGAGG	2396.73	.	AC=1;AF=0.500;AN=2;BaseQRankSum=0.734;ClippingRankSum=0.000;DP=61;ExcessHet=3.0103;FS=2.010;MLEAC=1;MLEAF=0.500;MQ=40.85;MQRankSum=-3.278;QD=28.83;ReadPosRankSum=-2.450;SOR=0.338	GT:AD:DP:GQ:PL	0/1:4,57:61:99:2434,0,306
3R	17608797	.	C	A	2397.77	.	AC=1;AF=0.500;AN=2;BaseQRankSum=2.249;ClippingRankSum=0.000;DP=64;ExcessHet=3.0103;FS=1.935;MLEAC=1;MLEAF=0.500;MQ=41.04;MQRankSum=-3.177;QD=29.84;ReadPosRankSum=-2.511;SOR=0.392	GT:AD:DP:GQ:PL	0/1:4,60:64:99:2426,0,303
3R	17608826	.	T	A	2371.77	.	AC=1;AF=0.500;AN=2;BaseQRankSum=-0.760;ClippingRankSum=0.000;DP=66;ExcessHet=3.0103;FS=1.944;MLEAC=1;MLEAF=0.500;MQ=41.34;MQRankSum=-2.758;QD=34.14;ReadPosRankSum=-1.909;SOR=0.385	GT:AD:DP:GQ:PL	0/1:4,62:66:99:2400,0,228
3R	17608848	.	GCAGAGCGT	G	2483.73	.	AC=1;AF=0.500;AN=2;BaseQRankSum=1.473;ClippingRankSum=0.000;DP=66;ExcessHet=3.0103;FS=1.909;MLEAC=1;MLEAF=0.500;MQ=41.43;MQRankSum=-2.382;QD=27.17;ReadPosRankSum=0.055;SOR=0.410	GT:AD:DP:GQ:PL	0/1:4,61:65:99:2521,0,231
3R	17608933	.	C	T	1616.77	.	AC=2;AF=1.00;AN=2;BaseQRankSum=1.849;ClippingRankSum=0.000;DP=61;ExcessHet=3.0103;FS=0.000;MLEAC=2;MLEAF=1.00;MQ=42.36;MQRankSum=-0.848;QD=26.50;ReadPosRankSum=-0.551;SOR=0.437	GT:AD:DP:GQ:PL	1/1:1,60:61:99:1645,173,0
3R	17609033	.	G	T	901.18	.	AC=2;AF=1.00;AN=2;BaseQRankSum=-0.069;ClippingRankSum=0.000;DP=41;ExcessHet=3.0103;FS=2.370;MLEAC=2;MLEAF=1.00;MQ=43.31;MQRankSum=-1.372;QD=21.98;ReadPosRankSum=-0.254;SOR=1.802	GT:AD:DP:GQ:PL	1/1:4,37:41:10:929,10,0
3R	17609137	.	C	CTGA	1218.74	.	AC=1;AF=0.500;AN=2;BaseQRankSum=-1.004;ClippingRankSum=0.000;DP=38;ExcessHet=3.0103;FS=0.000;MLEAC=1;MLEAF=0.500;MQ=43.64;MQRankSum=2.472;QD=34.82;ReadPosRankSum=-0.560;SOR=0.368	GT:AD:DP:GQ:PL	0/1:3,32:35:28:1256,0,28
3R	17609322	.	G	A	649.41	.	AC=1;AF=0.500;AN=2;BaseQRankSum=-0.168;ClippingRankSum=0.000;DP=33;ExcessHet=3.0103;FS=2.210;MLEAC=1;MLEAF=0.500;MQ=42.97;MQRankSum=-0.608;QD=19.68;ReadPosRankSum=-0.467;SOR=0.328	GT:AD:DP:GQ:PL	0/1:4,29:33:8:677,0,8
3R	17610806	.	T	C	1333.77	.	AC=2;AF=1.00;AN=2;DP=51;ExcessHet=3.0103;FS=0.000;MLEAC=2;MLEAF=1.00;MQ=43.96;QD=26.15;SOR=0.994	GT:AD:DP:GQ:PL	1/1:0,51:51:99:1362,152,0
3R	17611090	.	G	A	896.77	.	AC=2;AF=1.00;AN=2;BaseQRankSum=-0.825;ClippingRankSum=0.000;DP=37;ExcessHet=3.0103;FS=0.000;MLEAC=2;MLEAF=1.00;MQ=44.00;MQRankSum=0.000;QD=24.24;ReadPosRankSum=1.886;SOR=0.269	GT:AD:DP:GQ:PL	1/1:1,36:37:83:925,83,0
3R	17611330	.	T	G	1090.77	.	AC=2;AF=1.00;AN=2;DP=43;ExcessHet=3.0103;FS=0.000;MLEAC=2;MLEAF=1.00;MQ=43.86;QD=26.60;SOR=1.075	GT:AD:DP:GQ:PL	1/1:0,41:41:99:1119,123,0
3R	17613209	.	A	T	1263.77	.	AC=2;AF=1.00;AN=2;DP=45;ExcessHet=3.0103;FS=0.000;MLEAC=2;MLEAF=1.00;MQ=43.87;QD=28.08;SOR=0.829	GT:AD:DP:GQ:PL	1/1:0,45:45:99:1292,135,0
3R	17613656	.	T	G	1338.77	.	AC=2;AF=1.00;AN=2;DP=52;ExcessHet=3.0103;FS=0.000;MLEAC=2;MLEAF=1.00;MQ=43.77;QD=25.75;SOR=0.770	GT:AD:DP:GQ:PL	1/1:0,52:52:99:1367,154,0
3R	17613935	.	A	C	1529.77	.	AC=2;AF=1.00;AN=2;BaseQRankSum=0.971;ClippingRankSum=0.000;DP=70;ExcessHet=3.0103;FS=1.632;MLEAC=2;MLEAF=1.00;MQ=42.23;MQRankSum=-2.102;QD=21.85;ReadPosRankSum=-1.176;SOR=0.418	GT:AD:DP:GQ:PL	1/1:6,64:70:46:1558,46,0
3R	17613968	.	G	GAAAACAGATTTTATCA	3201.73	.	AC=2;AF=1.00;AN=2;DP=68;ExcessHet=3.0103;FS=0.000;MLEAC=2;MLEAF=1.00;MQ=41.77;QD=33.18;SOR=1.230	GT:AD:DP:GQ:PL	1/1:0,67:67:99:3239,216,0
3R	17613986	.	G	GC	2444.73	.	AC=1;AF=0.500;AN=2;BaseQRankSum=-0.777;ClippingRankSum=0.000;DP=68;ExcessHet=3.0103;FS=0.000;MLEAC=1;MLEAF=0.500;MQ=41.74;MQRankSum=-2.333;QD=29.22;ReadPosRankSum=0.454;SOR=0.502	GT:AD:DP:GQ:PL	0/1:6,59:65:69:2482,0,69
3R	17613990	.	C	T	2537.77	.	AC=1;AF=0.500;AN=2;BaseQRankSum=1.519;ClippingRankSum=0.000;DP=66;ExcessHet=3.0103;FS=0.000;MLEAC=1;MLEAF=0.500;MQ=41.73;MQRankSum=-2.198;QD=34.62;ReadPosRankSum=0.547;SOR=0.473	GT:AD:DP:GQ:PL	0/1:6,60:66:63:2566,0,63
3R	17613993	.	G	A	2539.77	.	AC=1;AF=0.500;AN=2;BaseQRankSum=-2.197;ClippingRankSum=0.000;DP=66;ExcessHet=3.0103;FS=0.000;MLEAC=1;MLEAF=0.500;MQ=41.73;MQRankSum=-2.198;QD=31.36;ReadPosRankSum=0.480;SOR=0.473	GT:AD:DP:GQ:PL	0/1:6,60:66:65:2568,0,65
3R	17614007	.	C	A	2533.77	.	AC=1;AF=0.500;AN=2;BaseQRankSum=-2.843;ClippingRankSum=0.000;DP=71;ExcessHet=3.0103;FS=1.596;MLEAC=1;MLEAF=0.500;MQ=41.76;MQRankSum=-2.539;QD=27.27;ReadPosRankSum=1.052;SOR=0.379	GT:AD:DP:GQ:PL	0/1:7,64:71:91:2562,0,91
3R	17614100	.	A	G	3060.77	.	AC=1;AF=0.500;AN=2;BaseQRankSum=-3.411;ClippingRankSum=0.000;DP=81;ExcessHet=3.0103;FS=0.000;MLEAC=1;MLEAF=0.500;MQ=43.34;MQRankSum=-1.672;QD=32.17;ReadPosRankSum=-1.514;SOR=0.836	GT:AD:DP:GQ:PL	0/1:8,73:81:99:3089,0,110
3R	17614106	.	T	C	3193.77	.	AC=1;AF=0.500;AN=2;BaseQRankSum=1.399;ClippingRankSum=0.000;DP=83;ExcessHet=3.0103;FS=0.000;MLEAC=1;MLEAF=0.500;MQ=43.37;MQRankSum=-1.643;QD=32.50;ReadPosRankSum=-1.513;SOR=0.955	GT:AD:DP:GQ:PL	0/1:8,75:83:98:3222,0,98
3R	17614115	.	T	G	3130.77	.	AC=1;AF=0.500;AN=2;BaseQRankSum=-0.630;ClippingRankSum=0.000;DP=86;ExcessHet=3.0103;FS=0.000;MLEAC=1;MLEAF=0.500;MQ=43.35;MQRankSum=-1.655;QD=28.16;ReadPosRankSum=-1.465;SOR=0.914	GT:AD:DP:GQ:PL	0/1:8,78:86:85:3159,0,85
3R	17614159	.	T	A	3217.77	.	AC=1;AF=0.500;AN=2;BaseQRankSum=-0.181;ClippingRankSum=0.000;DP=92;ExcessHet=3.0103;FS=5.011;MLEAC=1;MLEAF=0.500;MQ=43.39;MQRankSum=-1.792;QD=34.98;ReadPosRankSum=1.299;SOR=0.378	GT:AD:DP:GQ:PL	0/1:10,82:92:99:3246,0,160
3R	17614172	.	GAAATAAA	G	3228.73	.	AC=1;AF=0.500;AN=2;BaseQRankSum=-0.529;ClippingRankSum=0.000;DP=87;ExcessHet=3.0103;FS=1.384;MLEAC=1;MLEAF=0.500;MQ=43.30;MQRankSum=-1.861;QD=33.43;ReadPosRankSum=1.046;SOR=0.432	GT:AD:DP:GQ:PL	0/1:9,78:87:99:3266,0,137
3R	17614228	.	G	A	2219.77	.	AC=2;AF=1.00;AN=2;DP=82;ExcessHet=3.0103;FS=0.000;MLEAC=2;MLEAF=1.00;MQ=43.45;QD=27.07;SOR=1.367	GT:AD:DP:GQ:PL	1/1:0,82:82:99:2248,246,0
3R	17614582	.	T	A	552.77	.	AC=2;AF=1.00;AN=2;DP=22;ExcessHet=3.0103;FS=0.000;MLEAC=2;MLEAF=1.00;MQ=43.74;QD=25.13;SOR=3.258	GT:AD:DP:GQ:PL	1/1:0,22:22:65:581,65,0
3R	17614925	.	T	C	1178.77	.	AC=2;AF=1.00;AN=2;BaseQRankSum=1.402;ClippingRankSum=0.000;DP=46;ExcessHet=3.0103;FS=0.000;MLEAC=2;MLEAF=1.00;MQ=43.17;MQRankSum=-0.231;QD=25.63;ReadPosRankSum=-0.435;SOR=0.576	GT:AD:DP:GQ:PL	1/1:1,45:46:99:1207,112,0
3R	17616114	.	A	G	1732.78	.	AC=1;AF=0.500;AN=2;BaseQRankSum=-0.352;ClippingRankSum=0.000;DP=50;ExcessHet=3.0103;FS=0.000;MLEAC=1;MLEAF=0.500;MQ=38.82;MQRankSum=0.839;QD=34.66;ReadPosRankSum=-1.110;SOR=0.780	GT:AD:DP:GQ:PL	0/1:4,46:50:27:1761,0,27
3R	17616122	.	C	T	1651.77	.	AC=1;AF=0.500;AN=2;BaseQRankSum=0.612;ClippingRankSum=0.000;DP=47;ExcessHet=3.0103;FS=1.764;MLEAC=1;MLEAF=0.500;MQ=38.15;MQRankSum=1.285;QD=29.99;ReadPosRankSum=0.035;SOR=0.566	GT:AD:DP:GQ:PL	0/1:5,42:47:36:1680,0,36
3R	17616176	.	C	CA	1305.75	.	AC=1;AF=0.500;AN=2;BaseQRankSum=-1.457;ClippingRankSum=0.000;DP=38;ExcessHet=3.0103;FS=13.293;MLEAC=1;MLEAF=0.500;MQ=38.71;MQRankSum=0.000;QD=31.81;SOR=1.402	GT:AD:DP:GQ:PL	0/1:3,34:37:24:1343,0,24
3R	17616190	.	C	CGG	1291.73	.	AC=1;AF=0.500;AN=2;BaseQRankSum=0.724;ClippingRankSum=0.000;DP=36;ExcessHet=3.0103;FS=5.573;MLEAC=1;MLEAF=0.500;MQ=38.93;MQRankSum=0.765;QD=30.11;ReadPosRankSum=0.479;SOR=1.284	GT:AD:DP:GQ:PL	0/1:4,32:36:69:1329,0,69
3R	17616191	.	A	G	1300.77	.	AC=1;AF=0.500;AN=2;BaseQRankSum=-1.800;ClippingRankSum=0.000;DP=34;ExcessHet=3.0103;FS=9.392;MLEAC=1;MLEAF=0.500;MQ=38.04;MQRankSum=0.557;QD=30.23;ReadPosRankSum=0.642;SOR=1.627	GT:AD:DP:GQ:PL	0/1:4,30:34:69:1329,0,69
3R	17616208	.	C	A	1219.77	.	AC=1;AF=0.500;AN=2;BaseQRankSum=-0.376;ClippingRankSum=0.000;DP=32;ExcessHet=3.0103;FS=2.582;MLEAC=1;MLEAF=0.500;MQ=36.38;MQRankSum=0.865;QD=31.23;ReadPosRankSum=-0.323;SOR=1.082	GT:AD:DP:GQ:PL	0/1:3,29:32:78:1248,0,78
3R	17616216	.	CA	C	1232.73	.	AC=1;AF=0.500;AN=2;BaseQRankSum=1.164;ClippingRankSum=0.000;DP=33;ExcessHet=3.0103;FS=5.403;MLEAC=1;MLEAF=0.500;MQ=35.37;MQRankSum=1.209;QD=29.53;ReadPosRankSum=0.083;SOR=1.014	GT:AD:DP:GQ:PL	0/1:4,29:33:75:1270,0,75
3R	17616219	.	T	C	1157.77	.	AC=1;AF=0.500;AN=2;BaseQRankSum=1.384;ClippingRankSum=0.000;DP=33;ExcessHet=3.0103;FS=5.403;MLEAC=1;MLEAF=0.500;MQ=35.37;MQRankSum=1.209;QD=33.64;ReadPosRankSum=-1.282;SOR=1.014	GT:AD:DP:GQ:PL	0/1:4,29:33:81:1186,0,81
3R	17616270	.	C	A	699.31	.	AC=1;AF=0.500;AN=2;BaseQRankSum=-0.810;ClippingRankSum=0.000;DP=38;ExcessHet=3.0103;FS=4.233;MLEAC=1;MLEAF=0.500;MQ=33.63;MQRankSum=1.542;QD=18.90;ReadPosRankSum=-0.601;SOR=1.154	GT:AD:DP:GQ:PL	0/1:5,32:37:1:725,0,1
3R	17616333	.	A	T	1102.77	.	AC=1;AF=0.500;AN=2;BaseQRankSum=-2.371;ClippingRankSum=0.000;DP=57;ExcessHet=3.0103;FS=1.665;MLEAC=1;MLEAF=0.500;MQ=34.26;MQRankSum=0.132;QD=19.69;ReadPosRankSum=1.703;SOR=0.399	GT:AD:DP:GQ:PL	0/1:6,50:56:86:1131,0,86
3R	17616369	.	G	A	2133.77	.	AC=1;AF=0.500;AN=2;BaseQRankSum=-1.024;ClippingRankSum=0.000;DP=62;ExcessHet=3.0103;FS=4.134;MLEAC=1;MLEAF=0.500;MQ=36.45;MQRankSum=-1.097;QD=34.98;ReadPosRankSum=0.448;SOR=0.167	GT:AD:DP:GQ:PL	0/1:6,55:61:67:2162,0,67
3R	17616379	.	T	C	2087.77	.	AC=1;AF=0.500;AN=2;BaseQRankSum=0.264;ClippingRankSum=0.000;DP=56;ExcessHet=3.0103;FS=11.204;MLEAC=1;MLEAF=0.500;MQ=37.02;MQRankSum=-1.633;QD=30.37;ReadPosRankSum=-0.395;SOR=0.043	GT:AD:DP:GQ:PL	0/1:5,50:55:53:2116,0,53
3R	17616398	.	A	C	1800.77	.	AC=1;AF=0.500;AN=2;BaseQRankSum=-0.606;ClippingRankSum=0.000;DP=52;ExcessHet=3.0103;FS=4.346;MLEAC=1;MLEAF=0.500;MQ=38.19;MQRankSum=-0.876;QD=34.63;ReadPosRankSum=-1.289;SOR=0.186	GT:AD:DP:GQ:PL	0/1:5,47:52:47:1829,0,47
3R	17616432	.	T	G	2172.77	.	AC=1;AF=0.500;AN=2;BaseQRankSum=-2.928;ClippingRankSum=0.000;DP=60;ExcessHet=3.0103;FS=6.966;MLEAC=1;MLEAF=0.500;MQ=38.19;MQRankSum=-1.188;QD=24.16;ReadPosRankSum=-0.690;SOR=0.105	GT:AD:DP:GQ:PL	0/1:6,54:60:86:2201,0,86
3R	17616434	.	A	C	2172.77	.	AC=1;AF=0.500;AN=2;BaseQRankSum=-0.869;ClippingRankSum=0.000;DP=61;ExcessHet=3.0103;FS=6.886;MLEAC=1;MLEAF=0.500;MQ=38.29;MQRankSum=-1.159;QD=35.60;ReadPosRankSum=-0.703;SOR=0.113	GT:AD:DP:GQ:PL	0/1:6,55:61:86:2201,0,86
3R	17616468	.	T	C	1080.74	.	AC=1;AF=0.500;AN=2;BaseQRankSum=-1.484;ClippingRankSum=0.000;DP=54;ExcessHet=3.0103;FS=0.000;MLEAC=1;MLEAF=0.500;MQ=40.28;MQRankSum=-0.526;QD=20.01;ReadPosRankSum=0.330;SOR=0.693	GT:AD:DP:GQ:PL	0/1:6,48:54:6:1108,0,6
3R	17616538	.	A	T	1625.77	.	AC=2;AF=1.00;AN=2;BaseQRankSum=-0.312;ClippingRankSum=0.000;DP=75;ExcessHet=3.0103;FS=1.524;MLEAC=2;MLEAF=1.00;MQ=40.56;MQRankSum=-0.749;QD=21.68;ReadPosRankSum=-0.068;SOR=0.640	GT:AD:DP:GQ:PL	1/1:7,68:75:35:1654,35,0
3R	17616619	.	G	T	1652.77	.	AC=2;AF=1.00;AN=2;BaseQRankSum=-1.264;ClippingRankSum=0.000;DP=69;ExcessHet=3.0103;FS=0.000;MLEAC=2;MLEAF=1.00;MQ=42.32;MQRankSum=-0.780;QD=23.95;ReadPosRankSum=0.074;SOR=0.368	GT:AD:DP:GQ:PL	1/1:3,66:69:99:1681,121,0
3R	17616678	.	A	ATTT	1626.52	.	AC=1;AF=0.500;AN=2;BaseQRankSum=-0.316;ClippingRankSum=0.000;DP=58;ExcessHet=3.0103;FS=1.981;MLEAC=1;MLEAF=0.500;MQ=43.61;MQRankSum=-0.514;QD=31.89;ReadPosRankSum=0.940;SOR=1.292	GT:AD:DP:GQ:PL	0/1:4,47:51:7:1663,0,7
3R	17616697	.	C	T	1824.77	.	AC=1;AF=0.500;AN=2;BaseQRankSum=-1.412;ClippingRankSum=0.000;DP=49;ExcessHet=3.0103;FS=2.204;MLEAC=1;MLEAF=0.500;MQ=43.69;MQRankSum=-0.373;QD=28.39;ReadPosRankSum=-0.640;SOR=1.559	GT:AD:DP:GQ:PL	0/1:4,45:49:30:1853,0,30
3R	17616698	.	T	A	1824.77	.	AC=1;AF=0.500;AN=2;BaseQRankSum=0.185;ClippingRankSum=0.000;DP=50;ExcessHet=3.0103;FS=2.130;MLEAC=1;MLEAF=0.500;MQ=43.70;MQRankSum=-0.369;QD=31.33;ReadPosRankSum=-0.913;SOR=1.464	GT:AD:DP:GQ:PL	0/1:4,46:50:30:1853,0,30
3R	17616724	.	C	CT	1340.25	.	AC=2;AF=1.00;AN=2;BaseQRankSum=1.996;ClippingRankSum=0.000;DP=48;ExcessHet=3.0103;FS=0.000;MLEAC=2;MLEAF=1.00;MQ=43.69;MQRankSum=-0.377;QD=27.92;ReadPosRankSum=-2.184;SOR=0.990	GT:AD:DP:GQ:PL	1/1:4,44:48:9:1377,9,0
3R	17616762	.	T	G	1207.41	.	AC=1;AF=0.500;AN=2;BaseQRankSum=-1.740;ClippingRankSum=0.000;DP=58;ExcessHet=3.0103;FS=1.639;MLEAC=1;MLEAF=0.500;MQ=43.70;MQRankSum=-0.286;QD=21.18;ReadPosRankSum=0.104;SOR=0.422	GT:AD:DP:GQ:PL	0/1:6,51:57:8:1235,0,8
3R	17616886	.	TA	T	2611.73	.	AC=1;AF=0.500;AN=2;BaseQRankSum=3.153;ClippingRankSum=0.000;DP=76;ExcessHet=3.0103;FS=2.787;MLEAC=1;MLEAF=0.500;MQ=43.58;MQRankSum=-0.986;QD=34.82;ReadPosRankSum=-0.636;SOR=1.270	GT:AD:DP:GQ:PL	0/1:12,63:75:99:2649,0,405
3R	17616889	.	G	T	2620.77	.	AC=1;AF=0.500;AN=2;BaseQRankSum=2.933;ClippingRankSum=0.000;DP=77;ExcessHet=3.0103;FS=2.673;MLEAC=1;MLEAF=0.500;MQ=43.79;MQRankSum=-0.970;QD=34.04;ReadPosRankSum=-2.169;SOR=1.162	GT:AD:DP:GQ:PL	0/1:12,65:77:99:2649,0,405
3R	17616922	.	A	T	1374.77	.	AC=1;AF=0.500;AN=2;BaseQRankSum=1.263;ClippingRankSum=0.000;DP=71;ExcessHet=3.0103;FS=2.899;MLEAC=1;MLEAF=0.500;MQ=43.70;MQRankSum=-0.976;QD=19.64;ReadPosRankSum=0.283;SOR=0.475	GT:AD:DP:GQ:PL	0/1:11,59:70:92:1403,0,92
3R	17616995	.	T	G	1233.31	.	AC=1;AF=0.500;AN=2;BaseQRankSum=0.249;ClippingRankSum=0.000;DP=63;ExcessHet=3.0103;FS=1.573;MLEAC=1;MLEAF=0.500;MQ=43.70;MQRankSum=-0.801;QD=19.89;ReadPosRankSum=0.390;SOR=0.436	GT:AD:DP:GQ:PL	0/1:7,55:62:1:1259,0,1
3R	17617053	.	C	T	1515.77	.	AC=2;AF=1.00;AN=2;BaseQRankSum=-1.045;ClippingRankSum=0.000;DP=70;ExcessHet=3.0103;FS=1.725;MLEAC=2;MLEAF=1.00;MQ=43.86;MQRankSum=-0.605;QD=21.97;ReadPosRankSum=0.170;SOR=1.270	GT:AD:DP:GQ:PL	1/1:6,63:69:40:1544,40,0
3R	17617122	.	T	G	1562.77	.	AC=2;AF=1.00;AN=2;BaseQRankSum=-0.593;ClippingRankSum=0.000;DP=70;ExcessHet=3.0103;FS=0.000;MLEAC=2;MLEAF=1.00;MQ=43.85;MQRankSum=-0.539;QD=22.33;ReadPosRankSum=0.909;SOR=1.032	GT:AD:DP:GQ:PL	1/1:5,65:70:73:1591,73,0
3R	17617234	.	C	T	935.77	.	AC=1;AF=0.500;AN=2;BaseQRankSum=-0.810;ClippingRankSum=0.000;DP=47;ExcessHet=3.0103;FS=0.000;MLEAC=1;MLEAF=0.500;MQ=43.23;MQRankSum=-1.725;QD=19.91;ReadPosRankSum=-2.805;SOR=0.843	GT:AD:DP:GQ:PL	0/1:6,41:47:28:964,0,28
3R	17617261	.	C	CGACCTAGCAAAGACACTAGGGTCTTTG	2105.73	.	AC=1;AF=0.500;AN=2;BaseQRankSum=-0.425;ClippingRankSum=0.000;DP=46;ExcessHet=3.0103;FS=0.000;MLEAC=1;MLEAF=0.500;MQ=43.21;MQRankSum=-1.690;QD=24.63;ReadPosRankSum=-2.772;SOR=0.484	GT:AD:DP:GQ:PL	0/1:5,37:42:99:2143,0,195
3R	17617483	.	G	A	2061.77	.	AC=2;AF=1.00;AN=2;BaseQRankSum=2.320;ClippingRankSum=0.000;DP=84;ExcessHet=3.0103;FS=23.357;MLEAC=2;MLEAF=1.00;MQ=43.81;MQRankSum=-0.671;QD=24.54;ReadPosRankSum=0.057;SOR=1.505	GT:AD:DP:GQ:PL	1/1:5,79:84:99:2090,122,0
3R	17617575	.	A	C	2063.77	.	AC=2;AF=1.00;AN=2;BaseQRankSum=-1.806;ClippingRankSum=0.000;DP=90;ExcessHet=3.0103;FS=4.141;MLEAC=2;MLEAF=1.00;MQ=43.82;MQRankSum=-0.696;QD=22.93;ReadPosRankSum=0.073;SOR=1.096	GT:AD:DP:GQ:PL	1/1:5,85:90:99:2092,129,0
3R	17617691	.	G	A	2363.77	.	AC=2;AF=1.00;AN=2;BaseQRankSum=-0.597;ClippingRankSum=0.000;DP=61;ExcessHet=3.0103;FS=2.894;MLEAC=2;MLEAF=1.00;MQ=42.98;MQRankSum=-0.751;QD=31.11;ReadPosRankSum=-0.750;SOR=1.863	GT:AD:DP:GQ:PL	1/1:2,58:60:78:2392,78,0
3R	17617694	.	A	T	2363.77	.	AC=2;AF=1.00;AN=2;BaseQRankSum=-1.806;ClippingRankSum=0.000;DP=57;ExcessHet=3.0103;FS=2.648;MLEAC=2;MLEAF=1.00;MQ=42.91;MQRankSum=-0.785;QD=29.54;ReadPosRankSum=-0.708;SOR=1.697	GT:AD:DP:GQ:PL	1/1:2,54:56:78:2392,78,0
3R	17617732	.	G	C	1964.77	.	AC=2;AF=1.00;AN=2;BaseQRankSum=0.055;ClippingRankSum=0.000;DP=49;ExcessHet=3.0103;FS=2.952;MLEAC=2;MLEAF=1.00;MQ=42.40;MQRankSum=-1.202;QD=31.39;ReadPosRankSum=-0.594;SOR=0.180	GT:AD:DP:GQ:PL	1/1:2,47:49:54:1993,54,0
3R	17617738	.	T	G	1896.77	.	AC=2;AF=1.00;AN=2;BaseQRankSum=-1.608;ClippingRankSum=0.000;DP=48;ExcessHet=3.0103;FS=2.980;MLEAC=2;MLEAF=1.00;MQ=42.26;MQRankSum=-1.313;QD=29.72;ReadPosRankSum=-0.666;SOR=0.169	GT:AD:DP:GQ:PL	1/1:2,46:48:48:1925,48,0
3R	17617752	.	A	T	1732.77	.	AC=2;AF=1.00;AN=2;BaseQRankSum=-0.717;ClippingRankSum=0.000;DP=44;ExcessHet=3.0103;FS=2.965;MLEAC=2;MLEAF=1.00;MQ=41.78;MQRankSum=-1.567;QD=31.89;ReadPosRankSum=-1.060;SOR=0.176	GT:AD:DP:GQ:PL	1/1:2,42:44:32:1761,32,0
3R	17617760	.	C	T	1839.77	.	AC=2;AF=1.00;AN=2;BaseQRankSum=0.853;ClippingRankSum=0.000;DP=47;ExcessHet=3.0103;FS=3.006;MLEAC=2;MLEAF=1.00;MQ=41.49;MQRankSum=-1.672;QD=37.99;ReadPosRankSum=-0.880;SOR=0.157	GT:AD:DP:GQ:PL	1/1:2,45:47:41:1868,41,0
3R	17617834	.	A	G	1722.77	.	AC=1;AF=0.500;AN=2;BaseQRankSum=0.870;ClippingRankSum=0.000;DP=45;ExcessHet=3.0103;FS=1.981;MLEAC=1;MLEAF=0.500;MQ=39.21;MQRankSum=-3.163;QD=25.26;ReadPosRankSum=0.490;SOR=1.292	GT:AD:DP:GQ:PL	0/1:4,40:44:42:1751,0,42
3R	17617837	.	C	T	1722.77	.	AC=1;AF=0.500;AN=2;BaseQRankSum=2.669;ClippingRankSum=0.000;DP=46;ExcessHet=3.0103;FS=2.081;MLEAC=1;MLEAF=0.500;MQ=38.97;MQRankSum=-3.185;QD=32.14;ReadPosRankSum=0.078;SOR=1.402	GT:AD:DP:GQ:PL	0/1:4,42:46:42:1751,0,42
3R	17617839	.	AC	A	1714.73	.	AC=1;AF=0.500;AN=2;BaseQRankSum=0.395;ClippingRankSum=0.000;DP=45;ExcessHet=3.0103;FS=2.164;MLEAC=1;MLEAF=0.500;MQ=39.27;MQRankSum=-3.182;QD=24.96;ReadPosRankSum=0.080;SOR=1.501	GT:AD:DP:GQ:PL	0/1:4,41:45:42:1752,0,42
3R	17617846	.	TTAAA	T	1756.73	.	AC=1;AF=0.500;AN=2;BaseQRankSum=-0.699;ClippingRankSum=0.000;DP=47;ExcessHet=3.0103;FS=2.125;MLEAC=1;MLEAF=0.500;MQ=39.37;MQRankSum=-3.200;QD=30.78;ReadPosRankSum=-0.477;SOR=1.455	GT:AD:DP:GQ:PL	0/1:4,43:47:39:1794,0,39
3R	17617866	.	T	TCGATGAATC	1881.73	.	AC=1;AF=0.500;AN=2;BaseQRankSum=1.302;ClippingRankSum=0.000;DP=48;ExcessHet=3.0103;FS=0.000;MLEAC=1;MLEAF=0.500;MQ=39.30;MQRankSum=-3.311;QD=30.95;ReadPosRankSum=-1.680;SOR=0.547	GT:AD:DP:GQ:PL	0/1:4,44:48:54:1919,0,54
3R	17617869	.	A	AGGGTT	1836.73	.	AC=1;AF=0.500;AN=2;BaseQRankSum=0.600;ClippingRankSum=0.000;DP=46;ExcessHet=3.0103;FS=0.000;MLEAC=1;MLEAF=0.500;MQ=39.17;MQRankSum=-3.373;QD=28.73;ReadPosRankSum=-1.599;SOR=0.569	GT:AD:DP:GQ:PL	0/1:4,42:46:79:1874,0,79
3R	17617870	.	C	G	1845.77	.	AC=1;AF=0.500;AN=2;BaseQRankSum=1.636;ClippingRankSum=0.000;DP=48;ExcessHet=3.0103;FS=1.928;MLEAC=1;MLEAF=0.500;MQ=39.32;MQRankSum=-3.739;QD=31.61;ReadPosRankSum=-0.862;SOR=1.324	GT:AD:DP:GQ:PL	0/1:5,43:48:79:1874,0,79
3R	17617897	.	G	T	1635.77	.	AC=1;AF=0.500;AN=2;BaseQRankSum=2.198;ClippingRankSum=0.000;DP=48;ExcessHet=3.0103;FS=1.794;MLEAC=1;MLEAF=0.500;MQ=39.53;MQRankSum=-4.078;QD=34.08;ReadPosRankSum=-0.497;SOR=1.483	GT:AD:DP:GQ:PL	0/1:7,41:48:99:1664,0,220
3R	17617902	.	T	C	1569.77	.	AC=1;AF=0.500;AN=2;BaseQRankSum=0.819;ClippingRankSum=0.000;DP=46;ExcessHet=3.0103;FS=1.820;MLEAC=1;MLEAF=0.500;MQ=39.55;MQRankSum=-4.052;QD=34.13;ReadPosRankSum=-0.199;SOR=1.556	GT:AD:DP:GQ:PL	0/1:7,39:46:99:1598,0,226
3R	17617910	.	G	GA	1621.73	.	AC=1;AF=0.500;AN=2;BaseQRankSum=2.744;ClippingRankSum=0.000;DP=46;ExcessHet=3.0103;FS=4.144;MLEAC=1;MLEAF=0.500;MQ=39.57;MQRankSum=-4.045;QD=31.32;ReadPosRankSum=-0.291;SOR=1.751	GT:AD:DP:GQ:PL	0/1:7,39:46:99:1659,0,223
3R	17617923	.	AAT	A	1743.73	.	AC=1;AF=0.500;AN=2;BaseQRankSum=2.904;ClippingRankSum=0.000;DP=49;ExcessHet=3.0103;FS=3.538;MLEAC=1;MLEAF=0.500;MQ=39.77;MQRankSum=-4.310;QD=29.04;ReadPosRankSum=0.041;SOR=1.501	GT:AD:DP:GQ:PL	0/1:8,41:49:99:1781,0,256
3R	17617927	.	A	G	1752.77	.	AC=1;AF=0.500;AN=2;BaseQRankSum=2.269;ClippingRankSum=0.000;DP=50;ExcessHet=3.0103;FS=3.384;MLEAC=1;MLEAF=0.500;MQ=39.89;MQRankSum=-4.335;QD=27.17;ReadPosRankSum=-1.451;SOR=1.402	GT:AD:DP:GQ:PL	0/1:8,42:50:99:1781,0,256
3R	17617929	.	A	C	1710.77	.	AC=1;AF=0.500;AN=2;BaseQRankSum=0.855;ClippingRankSum=0.000;DP=49;ExcessHet=3.0103;FS=3.902;MLEAC=1;MLEAF=0.500;MQ=39.80;MQRankSum=-4.096;QD=34.91;ReadPosRankSum=-0.686;SOR=1.309	GT:AD:DP:GQ:PL	0/1:7,42:49:99:1739,0,259
3R	17617957	.	T	G	976.77	.	AC=1;AF=0.500;AN=2;BaseQRankSum=3.348;ClippingRankSum=0.000;DP=51;ExcessHet=3.0103;FS=0.000;MLEAC=1;MLEAF=0.500;MQ=41.00;MQRankSum=-4.058;QD=19.15;ReadPosRankSum=-0.730;SOR=0.527	GT:AD:DP:GQ:PL	0/1:8,43:51:49:1005,0,49
3R	17618001	.	T	C	932.03	.	AC=1;AF=0.500;AN=2;BaseQRankSum=1.914;ClippingRankSum=0.000;DP=47;ExcessHet=3.0103;FS=1.794;MLEAC=1;MLEAF=0.500;MQ=40.91;MQRankSum=-3.550;QD=19.83;ReadPosRankSum=0.476;SOR=1.347	GT:AD:DP:GQ:PL	0/1:6,41:47:12:960,0,12
3R	17618047	.	G	A	1845.28	.	AC=2;AF=1.00;AN=2;BaseQRankSum=-0.023;ClippingRankSum=0.000;DP=48;ExcessHet=3.0103;FS=6.447;MLEAC=2;MLEAF=1.00;MQ=39.34;MQRankSum=-0.961;QD=28.11;ReadPosRankSum=-0.021;SOR=1.792	GT:AD:DP:GQ:PL	1/1:3,45:48:9:1873,9,0
3R	17618054	.	T	A	1817.74	.	AC=2;AF=1.00;AN=2;BaseQRankSum=-1.456;ClippingRankSum=0.000;DP=47;ExcessHet=3.0103;FS=6.284;MLEAC=2;MLEAF=1.00;MQ=39.24;MQRankSum=-1.005;QD=27.69;ReadPosRankSum=0.544;SOR=1.735	GT:AD:DP:GQ:PL	1/1:3,44:47:6:1845,6,0
3R	17618071	.	A	T	1723.77	.	AC=1;AF=0.500;AN=2;BaseQRankSum=-2.010;ClippingRankSum=0.000;DP=46;ExcessHet=3.0103;FS=10.232;MLEAC=1;MLEAF=0.500;MQ=39.08;MQRankSum=-1.652;QD=30.29;ReadPosRankSum=1.795;SOR=1.781	GT:AD:DP:GQ:PL	0/1:4,42:46:42:1752,0,42
3R	17618078	.	A	G	1723.77	.	AC=1;AF=0.500;AN=2;BaseQRankSum=-0.276;ClippingRankSum=0.000;DP=45;ExcessHet=3.0103;FS=9.165;MLEAC=1;MLEAF=0.500;MQ=39.11;MQRankSum=-1.589;QD=28.84;ReadPosRankSum=1.577;SOR=1.513	GT:AD:DP:GQ:PL	0/1:4,41:45:42:1752,0,42
3R	17618083	.	ACC	A	1714.73	.	AC=1;AF=0.500;AN=2;BaseQRankSum=0.463;ClippingRankSum=0.000;DP=44;ExcessHet=3.0103;FS=5.497;MLEAC=1;MLEAF=0.500;MQ=38.55;MQRankSum=-1.751;QD=33.72;ReadPosRankSum=1.634;SOR=1.250	GT:AD:DP:GQ:PL	0/1:4,40:44:42:1752,0,42
3R	17618091	.	A	G	1555.77	.	AC=1;AF=0.500;AN=2;BaseQRankSum=0.766;ClippingRankSum=0.000;DP=42;ExcessHet=3.0103;FS=5.434;MLEAC=1;MLEAF=0.500;MQ=38.33;MQRankSum=-1.815;QD=31.09;ReadPosRankSum=1.672;SOR=1.108	GT:AD:DP:GQ:PL	0/1:4,38:42:54:1584,0,54
3R	17618095	.	C	T	1597.77	.	AC=1;AF=0.500;AN=2;BaseQRankSum=-0.995;ClippingRankSum=0.000;DP=41;ExcessHet=3.0103;FS=5.382;MLEAC=1;MLEAF=0.500;MQ=38.26;MQRankSum=-1.817;QD=38.48;ReadPosRankSum=1.649;SOR=1.033	GT:AD:DP:GQ:PL	0/1:4,37:41:51:1626,0,51
3R	17618098	.	AAT	A	1550	.	AC=1;AF=0.500;AN=2;BaseQRankSum=-0.108;ClippingRankSum=0.000;DP=41;ExcessHet=3.0103;FS=11.952;MLEAC=1;MLEAF=0.500;MQ=38.18;MQRankSum=-1.202;QD=26.94;ReadPosRankSum=0.501;SOR=1.044	GT:AD:DP:GQ:PL	0/1:3,38:41:12:1587,0,12
3R	17618103	.	C	CAGT	1592.25	.	AC=1;AF=0.500;AN=2;BaseQRankSum=0.797;ClippingRankSum=0.000;DP=40;ExcessHet=3.0103;FS=11.622;MLEAC=1;MLEAF=0.500;MQ=38.08;MQRankSum=-1.205;QD=27.16;ReadPosRankSum=0.290;SOR=0.964	GT:AD:DP:GQ:PL	0/1:3,37:40:9:1629,0,9
3R	17618194	.	G	T	688.03	.	AC=1;AF=0.500;AN=2;BaseQRankSum=1.002;ClippingRankSum=0.000;DP=33;ExcessHet=3.0103;FS=4.746;MLEAC=1;MLEAF=0.500;MQ=39.53;MQRankSum=-2.367;QD=20.85;ReadPosRankSum=1.550;SOR=0.545	GT:AD:DP:GQ:PL	0/1:4,29:33:12:716,0,12
3R	17618224	.	A	G	779.78	.	AC=2;AF=1.00;AN=2;BaseQRankSum=-0.816;ClippingRankSum=0.000;DP=36;ExcessHet=3.0103;FS=0.000;MLEAC=2;MLEAF=1.00;MQ=40.99;MQRankSum=-1.711;QD=21.66;ReadPosRankSum=-0.029;SOR=0.404	GT:AD:DP:GQ:PL	1/1:3,33:36:24:808,24,0
3R	17618245	.	A	G	754.77	.	AC=2;AF=1.00;AN=2;BaseQRankSum=-0.112;ClippingRankSum=0.000;DP=38;ExcessHet=3.0103;FS=0.000;MLEAC=2;MLEAF=1.00;MQ=41.66;MQRankSum=-1.569;QD=19.86;ReadPosRankSum=-1.192;SOR=0.569	GT:AD:DP:GQ:PL	1/1:3,35:38:31:783,31,0
3R	17618273	.	G	T	1628.53	.	AC=1;AF=0.500;AN=2;BaseQRankSum=-2.162;ClippingRankSum=0.000;DP=43;ExcessHet=3.0103;FS=0.000;MLEAC=1;MLEAF=0.500;MQ=42.32;MQRankSum=-1.365;QD=30.40;ReadPosRankSum=-0.405;SOR=0.674	GT:AD:DP:GQ:PL	0/1:3,40:43:3:1655,0,3
3R	17618277	.	T	C	1593.74	.	AC=1;AF=0.500;AN=2;BaseQRankSum=-1.903;ClippingRankSum=0.000;DP=43;ExcessHet=3.0103;FS=0.000;MLEAC=1;MLEAF=0.500;MQ=42.50;MQRankSum=-1.306;QD=30.29;ReadPosRankSum=-0.167;SOR=0.776	GT:AD:DP:GQ:PL	0/1:3,40:43:6:1621,0,6
3R	17618341	.	G	A	850.77	.	AC=2;AF=1.00;AN=2;DP=34;ExcessHet=3.0103;FS=0.000;MLEAC=2;MLEAF=1.00;MQ=43.68;QD=25.78;SOR=2.517	GT:AD:DP:GQ:PL	1/1:0,33:33:98:879,98,0
3R	17619136	.	G	T	1325.77	.	AC=2;AF=1.00;AN=2;BaseQRankSum=1.203;ClippingRankSum=0.000;DP=56;ExcessHet=3.0103;FS=0.000;MLEAC=2;MLEAF=1.00;MQ=43.70;MQRankSum=-0.159;QD=23.67;ReadPosRankSum=-1.298;SOR=0.693	GT:AD:DP:GQ:PL	1/1:3,53:56:87:1354,87,0
3R	17619222	.	C	T	955.77	.	AC=2;AF=1.00;AN=2;BaseQRankSum=-1.295;ClippingRankSum=0.000;DP=40;ExcessHet=3.0103;FS=9.331;MLEAC=2;MLEAF=1.00;MQ=43.63;MQRankSum=-0.247;QD=23.89;ReadPosRankSum=-0.775;SOR=1.487	GT:AD:DP:GQ:PL	1/1:2,38:40:62:984,62,0
3R	17619518	.	A	G	688.77	.	AC=2;AF=1.00;AN=2;BaseQRankSum=1.531;ClippingRankSum=0.000;DP=29;ExcessHet=3.0103;FS=0.000;MLEAC=2;MLEAF=1.00;MQ=43.80;MQRankSum=-0.139;QD=24.60;ReadPosRankSum=-1.495;SOR=0.512	GT:AD:DP:GQ:PL	1/1:1,27:28:59:717,59,0
3R	17619578	.	A	G	508.77	.	AC=2;AF=1.00;AN=2;BaseQRankSum=0.406;ClippingRankSum=0.000;DP=23;ExcessHet=3.0103;FS=0.000;MLEAC=2;MLEAF=1.00;MQ=43.91;MQRankSum=0.000;QD=23.13;ReadPosRankSum=1.115;SOR=0.352	GT:AD:DP:GQ:PL	1/1:1,21:22:39:537,39,0
3R	17619596	.	T	C	643.77	.	AC=2;AF=1.00;AN=2;DP=26;ExcessHet=3.0103;FS=0.000;MLEAC=2;MLEAF=1.00;MQ=43.92;QD=24.76;SOR=0.846	GT:AD:DP:GQ:PL	1/1:0,26:26:77:672,77,0
3R	17619907	.	T	A	1348.77	.	AC=2;AF=1.00;AN=2;BaseQRankSum=-1.221;ClippingRankSum=0.000;DP=53;ExcessHet=3.0103;FS=6.274;MLEAC=2;MLEAF=1.00;MQ=43.09;MQRankSum=-0.607;QD=25.45;ReadPosRankSum=-1.007;SOR=0.312	GT:AD:DP:GQ:PL	1/1:2,51:53:99:1377,102,0
3R	17620051	.	T	A	1072.77	.	AC=2;AF=1.00;AN=2;BaseQRankSum=1.588;ClippingRankSum=0.000;DP=47;ExcessHet=3.0103;FS=5.256;MLEAC=2;MLEAF=1.00;MQ=41.60;MQRankSum=-0.194;QD=22.82;ReadPosRankSum=-0.212;SOR=0.916	GT:AD:DP:GQ:PL	1/1:4,43:47:33:1101,33,0
3R	17620085	.	T	A	1722.77	.	AC=1;AF=0.500;AN=2;BaseQRankSum=0.059;ClippingRankSum=0.000;DP=48;ExcessHet=3.0103;FS=4.710;MLEAC=1;MLEAF=0.500;MQ=41.32;MQRankSum=-0.280;QD=32.17;ReadPosRankSum=-0.204;SOR=0.511	GT:AD:DP:GQ:PL	0/1:4,44:48:78:1751,0,78
3R	17620095	.	C	A	1785.77	.	AC=1;AF=0.500;AN=2;BaseQRankSum=-1.083;ClippingRankSum=0.000;DP=50;ExcessHet=3.0103;FS=4.691;MLEAC=1;MLEAF=0.500;MQ=41.11;MQRankSum=-0.332;QD=29.35;ReadPosRankSum=0.321;SOR=0.499	GT:AD:DP:GQ:PL	0/1:4,46:50:72:1814,0,72
3R	17620220	.	A	G	1678.77	.	AC=1;AF=0.500;AN=2;BaseQRankSum=-0.347;ClippingRankSum=0.000;DP=46;ExcessHet=3.0103;FS=0.000;MLEAC=1;MLEAF=0.500;MQ=42.54;MQRankSum=0.752;QD=31.27;ReadPosRankSum=-1.719;SOR=0.556	GT:AD:DP:GQ:PL	0/1:5,41:46:87:1707,0,87
3R	17620221	.	G	C	1678.77	.	AC=1;AF=0.500;AN=2;BaseQRankSum=2.154;ClippingRankSum=0.000;DP=46;ExcessHet=3.0103;FS=0.000;MLEAC=1;MLEAF=0.500;MQ=42.54;MQRankSum=0.752;QD=35.24;ReadPosRankSum=-1.719;SOR=0.556	GT:AD:DP:GQ:PL	0/1:5,41:46:87:1707,0,87
3R	17620226	.	T	A	1661.77	.	AC=1;AF=0.500;AN=2;BaseQRankSum=-0.835;ClippingRankSum=0.000;DP=45;ExcessHet=3.0103;FS=0.000;MLEAC=1;MLEAF=0.500;MQ=42.51;MQRankSum=0.729;QD=24.91;ReadPosRankSum=-1.414;SOR=0.601	GT:AD:DP:GQ:PL	0/1:5,40:45:87:1690,0,87
3R	17620243	.	A	T	1542.77	.	AC=1;AF=0.500;AN=2;BaseQRankSum=-0.980;ClippingRankSum=0.000;DP=44;ExcessHet=3.0103;FS=0.000;MLEAC=1;MLEAF=0.500;MQ=42.47;MQRankSum=0.705;QD=28.32;ReadPosRankSum=0.037;SOR=0.483	GT:AD:DP:GQ:PL	0/1:5,39:44:93:1571,0,93
3R	17620269	.	T	G	1037.77	.	AC=1;AF=0.500;AN=2;BaseQRankSum=0.441;ClippingRankSum=0.000;DP=51;ExcessHet=3.0103;FS=0.000;MLEAC=1;MLEAF=0.500;MQ=42.87;MQRankSum=2.012;QD=20.35;ReadPosRankSum=1.185;SOR=0.829	GT:AD:DP:GQ:PL	0/1:6,45:51:99:1066,0,117
3R	17620303	.	A	G	2378.77	.	AC=2;AF=1.00;AN=2;BaseQRankSum=-0.909;ClippingRankSum=0.000;DP=59;ExcessHet=3.0103;FS=2.563;MLEAC=2;MLEAF=1.00;MQ=43.54;MQRankSum=2.220;QD=30.69;ReadPosRankSum=0.635;SOR=1.139	GT:AD:DP:GQ:PL	1/1:3,56:59:89:2407,89,0
3R	17620305	.	C	T	2378.77	.	AC=2;AF=1.00;AN=2;BaseQRankSum=0.880;ClippingRankSum=0.000;DP=57;ExcessHet=3.0103;FS=0.000;MLEAC=2;MLEAF=1.00;MQ=43.52;MQRankSum=2.802;QD=31.89;ReadPosRankSum=0.047;SOR=1.371	GT:AD:DP:GQ:PL	1/1:2,55:57:89:2407,89,0
3R	17620917	.	T	A	1778.77	.	AC=1;AF=0.500;AN=2;BaseQRankSum=1.311;ClippingRankSum=0.000;DP=52;ExcessHet=3.0103;FS=0.000;MLEAC=1;MLEAF=0.500;MQ=43.96;MQRankSum=-0.373;QD=34.21;ReadPosRankSum=1.028;SOR=0.693	GT:AD:DP:GQ:PL	0/1:8,44:52:99:1807,0,561
3R	17620918	.	A	T	1778.77	.	AC=1;AF=0.500;AN=2;BaseQRankSum=0.999;ClippingRankSum=0.000;DP=52;ExcessHet=3.0103;FS=0.000;MLEAC=1;MLEAF=0.500;MQ=43.96;MQRankSum=-0.373;QD=34.21;ReadPosRankSum=0.901;SOR=0.693	GT:AD:DP:GQ:PL	0/1:8,44:52:99:1807,0,561
3R	17620920	.	GA	G	1769.73	.	AC=1;AF=0.500;AN=2;BaseQRankSum=-0.390;ClippingRankSum=0.000;DP=52;ExcessHet=3.0103;FS=0.000;MLEAC=1;MLEAF=0.500;MQ=43.96;MQRankSum=-0.373;QD=34.03;ReadPosRankSum=0.952;SOR=0.693	GT:AD:DP:GQ:PL	0/1:8,44:52:99:1807,0,561
3R	17621079	.	AT	A	1125.73	.	AC=2;AF=1.00;AN=2;BaseQRankSum=-0.742;ClippingRankSum=0.000;DP=51;ExcessHet=3.0103;FS=0.000;MLEAC=2;MLEAF=1.00;MQ=44.00;MQRankSum=0.000;QD=22.07;ReadPosRankSum=-1.481;SOR=1.112	GT:AD:DP:GQ:PL	1/1:2,49:51:99:1163,104,0
3R	17621225	.	A	G	2357.77	.	AC=1;AF=0.500;AN=2;BaseQRankSum=-1.285;ClippingRankSum=0.000;DP=66;ExcessHet=3.0103;FS=1.753;MLEAC=1;MLEAF=0.500;MQ=44.00;MQRankSum=0.000;QD=27.95;ReadPosRankSum=-1.261;SOR=0.572	GT:AD:DP:GQ:PL	0/1:5,61:66:81:2386,0,81
3R	17621231	.	T	G	2355.77	.	AC=1;AF=0.500;AN=2;BaseQRankSum=-2.660;ClippingRankSum=0.000;DP=64;ExcessHet=3.0103;FS=0.000;MLEAC=1;MLEAF=0.500;MQ=44.00;MQRankSum=0.000;QD=25.14;ReadPosRankSum=-1.689;SOR=0.489	GT:AD:DP:GQ:PL	0/1:5,59:64:83:2384,0,83
3R	17621282	.	TA	T	2298.73	.	AC=1;AF=0.500;AN=2;BaseQRankSum=1.439;ClippingRankSum=0.000;DP=67;ExcessHet=3.0103;FS=1.402;MLEAC=1;MLEAF=0.500;MQ=44.00;MQRankSum=0.000;QD=34.83;ReadPosRankSum=0.449;SOR=0.742	GT:AD:DP:GQ:PL	0/1:9,57:66:99:2336,0,482
3R	17621285	.	TCCAATA	T	2298.73	.	AC=1;AF=0.500;AN=2;BaseQRankSum=0.741;ClippingRankSum=0.000;DP=67;ExcessHet=3.0103;FS=1.411;MLEAC=1;MLEAF=0.500;MQ=44.00;MQRankSum=0.000;QD=34.31;ReadPosRankSum=-1.645;SOR=0.783	GT:AD:DP:GQ:PL	0/1:9,58:67:99:2336,0,482
3R	17621513	.	C	T	1065.77	.	AC=2;AF=1.00;AN=2;BaseQRankSum=1.646;ClippingRankSum=0.000;DP=46;ExcessHet=3.0103;FS=2.717;MLEAC=2;MLEAF=1.00;MQ=43.59;MQRankSum=-0.110;QD=24.79;ReadPosRankSum=-0.790;SOR=0.275	GT:AD:DP:GQ:PL	1/1:2,41:43:91:1094,91,0
3R	17621638	.	G	A	1091.77	.	AC=2;AF=1.00;AN=2;BaseQRankSum=1.771;ClippingRankSum=0.000;DP=42;ExcessHet=3.0103;FS=4.191;MLEAC=2;MLEAF=1.00;MQ=43.65;MQRankSum=4.584;QD=25.99;ReadPosRankSum=-0.604;SOR=1.131	GT:AD:DP:GQ:PL	1/1:1,41:42:99:1120,115,0
3R	17622186	.	G	T	1412.77	.	AC=2;AF=1.00;AN=2;BaseQRankSum=-0.101;ClippingRankSum=0.000;DP=58;ExcessHet=3.0103;FS=0.000;MLEAC=2;MLEAF=1.00;MQ=43.78;MQRankSum=-0.256;QD=26.16;ReadPosRankSum=0.635;SOR=0.349	GT:AD:DP:GQ:PL	1/1:1,53:54:99:1441,134,0
3R	17622297	.	C	G	1539.56	.	AC=2;AF=1.00;AN=2;BaseQRankSum=2.723;ClippingRankSum=0.000;DP=72;ExcessHet=3.0103;FS=1.481;MLEAC=2;MLEAF=1.00;MQ=43.84;MQRankSum=-0.880;QD=21.38;ReadPosRankSum=0.259;SOR=0.368	GT:AD:DP:GQ:PL	1/1:8,64:72:7:1567,7,0
3R	17622335	.	G	A	3142.77	.	AC=1;AF=0.500;AN=2;BaseQRankSum=1.807;ClippingRankSum=0.000;DP=84;ExcessHet=3.0103;FS=1.471;MLEAC=1;MLEAF=0.500;MQ=43.70;MQRankSum=-1.253;QD=28.69;ReadPosRankSum=1.600;SOR=0.440	GT:AD:DP:GQ:PL	0/1:8,76:84:99:3171,0,122
3R	17622341	.	C	A	3211.77	.	AC=1;AF=0.500;AN=2;BaseQRankSum=-1.388;ClippingRankSum=0.000;DP=86;ExcessHet=3.0103;FS=0.000;MLEAC=1;MLEAF=0.500;MQ=43.68;MQRankSum=-1.198;QD=31.60;ReadPosRankSum=1.507;SOR=0.525	GT:AD:DP:GQ:PL	0/1:7,79:86:99:3240,0,105
3R	17622435	.	A	G	2351.77	.	AC=1;AF=0.500;AN=2;BaseQRankSum=-2.294;ClippingRankSum=0.000;DP=63;ExcessHet=3.0103;FS=0.000;MLEAC=1;MLEAF=0.500;MQ=43.41;MQRankSum=-1.503;QD=33.76;ReadPosRankSum=0.204;SOR=0.496	GT:AD:DP:GQ:PL	0/1:5,58:63:99:2380,0,410
3R	17622443	.	T	TAAC	2512.73	.	AC=1;AF=0.500;AN=2;BaseQRankSum=-0.495;ClippingRankSum=0.000;DP=61;ExcessHet=3.0103;FS=6.151;MLEAC=1;MLEAF=0.500;MQ=43.39;MQRankSum=-1.164;QD=27.17;ReadPosRankSum=-1.518;SOR=0.069	GT:AD:DP:GQ:PL	0/1:3,58:61:99:2550,0,395
3R	17622444	.	T	TTTGGATC	2512.73	.	AC=1;AF=0.500;AN=2;BaseQRankSum=-0.594;ClippingRankSum=0.000;DP=59;ExcessHet=3.0103;FS=6.152;MLEAC=1;MLEAF=0.500;MQ=43.37;MQRankSum=-1.194;QD=31.87;ReadPosRankSum=-1.467;SOR=0.069	GT:AD:DP:GQ:PL	0/1:3,56:59:99:2550,0,395
3R	17622466	.	T	A	1952.77	.	AC=1;AF=0.500;AN=2;BaseQRankSum=2.725;ClippingRankSum=0.000;DP=53;ExcessHet=3.0103;FS=4.732;MLEAC=1;MLEAF=0.500;MQ=43.44;MQRankSum=-1.443;QD=28.59;ReadPosRankSum=0.213;SOR=1.466	GT:AD:DP:GQ:PL	0/1:5,48:53:99:1981,0,453
3R	17622622	.	G	C	2097.77	.	AC=2;AF=1.00;AN=2;BaseQRankSum=-0.114;ClippingRankSum=0.000;DP=56;ExcessHet=3.0103;FS=2.325;MLEAC=2;MLEAF=1.00;MQ=43.47;MQRankSum=-0.641;QD=31.30;ReadPosRankSum=-0.483;SOR=0.697	GT:AD:DP:GQ:PL	1/1:3,52:55:30:2126,30,0
3R	17622624	.	T	C	2097.77	.	AC=2;AF=1.00;AN=2;BaseQRankSum=2.319;ClippingRankSum=0.000;DP=54;ExcessHet=3.0103;FS=2.419;MLEAC=2;MLEAF=1.00;MQ=43.50;MQRankSum=-0.596;QD=33.17;ReadPosRankSum=-0.385;SOR=0.835	GT:AD:DP:GQ:PL	1/1:3,50:53:30:2126,30,0
3R	17622670	.	A	T	2179.77	.	AC=2;AF=1.00;AN=2;DP=54;ExcessHet=3.0103;FS=0.000;MLEAC=2;MLEAF=1.00;MQ=43.82;QD=30.69;SOR=0.931	GT:AD:DP:GQ:PL	1/1:0,54:54:99:2208,162,0
3R	17622686	.	TA	T	2196.73	.	AC=2;AF=1.00;AN=2;DP=56;ExcessHet=3.0103;FS=0.000;MLEAC=2;MLEAF=1.00;MQ=43.83;QD=28.82;SOR=1.302	GT:AD:DP:GQ:PL	1/1:0,56:56:99:2234,168,0
3R	17622723	.	C	T	2221.77	.	AC=2;AF=1.00;AN=2;BaseQRankSum=0.538;ClippingRankSum=0.000;DP=57;ExcessHet=3.0103;FS=2.632;MLEAC=2;MLEAF=1.00;MQ=43.76;MQRankSum=-0.576;QD=32.37;ReadPosRankSum=0.837;SOR=0.152	GT:AD:DP:GQ:PL	1/1:3,53:56:34:2250,34,0
3R	17622731	.	G	T	2323.77	.	AC=2;AF=1.00;AN=2;BaseQRankSum=1.541;ClippingRankSum=0.000;DP=58;ExcessHet=3.0103;FS=5.384;MLEAC=2;MLEAF=1.00;MQ=43.76;MQRankSum=-0.571;QD=26.30;ReadPosRankSum=0.465;SOR=0.139	GT:AD:DP:GQ:PL	1/1:3,54:57:43:2352,43,0
3R	17622755	.	C	T	2079.77	.	AC=2;AF=1.00;AN=2;BaseQRankSum=1.941;ClippingRankSum=0.000;DP=55;ExcessHet=3.0103;FS=0.000;MLEAC=2;MLEAF=1.00;MQ=43.26;MQRankSum=-0.588;QD=29.76;ReadPosRankSum=-0.662;SOR=0.443	GT:AD:DP:GQ:PL	1/1:3,51:54:36:2108,36,0
3R	17622869	.	C	CA	1025.73	.	AC=2;AF=1.00;AN=2;BaseQRankSum=1.161;ClippingRankSum=0.000;DP=50;ExcessHet=3.0103;FS=0.000;MLEAC=2;MLEAF=1.00;MQ=43.92;MQRankSum=-0.221;QD=20.93;ReadPosRankSum=-0.051;SOR=1.132	GT:AD:DP:GQ:PL	1/1:2,47:49:99:1063,101,0
3R	17622933	.	T	C	1024.77	.	AC=1;AF=0.500;AN=2;BaseQRankSum=0.182;ClippingRankSum=0.000;DP=52;ExcessHet=3.0103;FS=0.000;MLEAC=1;MLEAF=0.500;MQ=43.89;MQRankSum=1.062;QD=19.71;ReadPosRankSum=-0.107;SOR=0.602	GT:AD:DP:GQ:PL	0/1:7,45:52:33:1053,0,33
3R	17623159	.	T	G	1438.78	.	AC=2;AF=1.00;AN=2;BaseQRankSum=-1.065;ClippingRankSum=0.000;DP=65;ExcessHet=3.0103;FS=3.838;MLEAC=2;MLEAF=1.00;MQ=44.00;MQRankSum=0.000;QD=22.14;ReadPosRankSum=1.255;SOR=0.559	GT:AD:DP:GQ:PL	1/1:6,59:65:25:1467,25,0
3R	17623292	.	A	C	1264.77	.	AC=2;AF=1.00;AN=2;BaseQRankSum=1.651;ClippingRankSum=0.000;DP=52;ExcessHet=3.0103;FS=0.000;MLEAC=2;MLEAF=1.00;MQ=43.55;MQRankSum=3.063;QD=24.32;ReadPosRankSum=1.603;SOR=0.284	GT:AD:DP:GQ:PL	1/1:1,51:52:99:1293,143,0
3R	17623338	.	T	TACA	2515.73	.	AC=2;AF=1.00;AN=2;DP=54;ExcessHet=3.0103;FS=0.000;MLEAC=2;MLEAF=1.00;MQ=43.60;QD=30.99;SOR=0.732	GT:AD:DP:GQ:PL	1/1:0,51:51:99:2553,171,0
3R	17623342	.	T	G	2342.73	.	AC=2;AF=1.00;AN=2;DP=56;ExcessHet=3.0103;FS=0.000;MLEAC=1;MLEAF=0.500;MQ=43.65;QD=31.51;SOR=0.770	GT:AD:DP:GQ:PL	1/1:0,52:52:99:2374,160,0
3R	17623364	.	G	A	1248.77	.	AC=2;AF=1.00;AN=2;BaseQRankSum=0.224;ClippingRankSum=0.000;DP=55;ExcessHet=3.0103;FS=0.000;MLEAC=2;MLEAF=1.00;MQ=43.65;MQRankSum=3.952;QD=23.13;ReadPosRankSum=1.030;SOR=1.157	GT:AD:DP:GQ:PL	1/1:4,50:54:68:1277,68,0
3R	17623859	.	A	G	1255.77	.	AC=2;AF=1.00;AN=2;DP=47;ExcessHet=3.0103;FS=0.000;MLEAC=2;MLEAF=1.00;MQ=43.92;QD=26.72;SOR=1.022	GT:AD:DP:GQ:PL	1/1:0,47:47:99:1284,140,0
3R	17624318	.	G	A	1409.77	.	AC=2;AF=1.00;AN=2;DP=54;ExcessHet=3.0103;FS=0.000;MLEAC=2;MLEAF=1.00;MQ=43.58;QD=26.11;SOR=1.118	GT:AD:DP:GQ:PL	1/1:0,54:54:99:1438,160,0
3R	17624448	.	T	C	1439.77	.	AC=2;AF=1.00;AN=2;DP=55;ExcessHet=3.0103;FS=0.000;MLEAC=2;MLEAF=1.00;MQ=42.49;QD=26.18;SOR=1.262	GT:AD:DP:GQ:PL	1/1:0,55:55:99:1468,164,0
3R	17624512	.	C	CTGCAACGCACTGCAA	2333.73	.	AC=2;AF=1.00;AN=2;DP=53;ExcessHet=3.0103;FS=0.000;MLEAC=2;MLEAF=1.00;MQ=40.57;QD=30.15;SOR=0.770	GT:AD:DP:GQ:PL	1/1:0,52:52:99:2371,159,0
3R	17624520	.	C	A	2114.77	.	AC=2;AF=1.00;AN=2;DP=47;ExcessHet=3.0103;FS=0.000;MLEAC=2;MLEAF=1.00;MQ=40.16;QD=28.48;SOR=0.823	GT:AD:DP:GQ:PL	1/1:0,47:47:99:2143,144,0
3R	17624539	.	G	C	2117.77	.	AC=2;AF=1.00;AN=2;DP=49;ExcessHet=3.0103;FS=0.000;MLEAC=2;MLEAF=1.00;MQ=39.63;QD=33.85;SOR=1.112	GT:AD:DP:GQ:PL	1/1:0,49:49:99:2146,147,0
3R	17624540	.	C	A	1238.77	.	AC=2;AF=1.00;AN=2;BaseQRankSum=0.751;ClippingRankSum=0.000;DP=49;ExcessHet=3.0103;FS=0.000;MLEAC=2;MLEAF=1.00;MQ=39.63;MQRankSum=1.015;QD=25.28;ReadPosRankSum=-1.365;SOR=1.132	GT:AD:DP:GQ:PL	1/1:2,47:49:92:1267,92,0
3R	17624650	.	A	AAT	2077.73	.	AC=2;AF=1.00;AN=2;DP=46;ExcessHet=3.0103;FS=0.000;MLEAC=2;MLEAF=1.00;MQ=40.57;QD=27.23;SOR=1.329	GT:AD:DP:GQ:PL	1/1:0,46:46:99:2115,141,0
3R	17624651	.	CCT	C	2077.73	.	AC=2;AF=1.00;AN=2;DP=47;ExcessHet=3.0103;FS=0.000;MLEAC=2;MLEAF=1.00;MQ=40.65;QD=28.21;SOR=1.378	GT:AD:DP:GQ:PL	1/1:0,47:47:99:2115,141,0
3R	17624733	.	T	C	2086.77	.	AC=2;AF=1.00;AN=2;DP=45;ExcessHet=3.0103;FS=0.000;MLEAC=2;MLEAF=1.00;MQ=42.30;QD=30.63;SOR=0.829	GT:AD:DP:GQ:PL	1/1:0,45:45:99:2115,141,0
3R	17624737	.	A	T	2041.77	.	AC=2;AF=1.00;AN=2;DP=45;ExcessHet=3.0103;FS=0.000;MLEAC=2;MLEAF=1.00;MQ=42.64;QD=25.81;SOR=0.737	GT:AD:DP:GQ:PL	1/1:0,45:45:99:2070,138,0
3R	17624747	.	A	T	2029.77	.	AC=2;AF=1.00;AN=2;DP=45;ExcessHet=3.0103;FS=0.000;MLEAC=2;MLEAF=1.00;MQ=42.25;QD=31.53;SOR=0.829	GT:AD:DP:GQ:PL	1/1:0,45:45:99:2058,138,0
3R	17624798	.	T	A	1796.77	.	AC=2;AF=1.00;AN=2;DP=38;ExcessHet=3.0103;FS=0.000;MLEAC=2;MLEAF=1.00;MQ=42.47;QD=31.73;SOR=1.179	GT:AD:DP:GQ:PL	1/1:0,38:38:99:1825,123,0
3R	17624800	.	T	A	1661.77	.	AC=2;AF=1.00;AN=2;DP=37;ExcessHet=3.0103;FS=0.000;MLEAC=2;MLEAF=1.00;MQ=42.49;QD=31.40;SOR=1.270	GT:AD:DP:GQ:PL	1/1:0,37:37:99:1690,114,0
3R	17624887	.	A	G	2602.77	.	AC=2;AF=1.00;AN=2;DP=59;ExcessHet=3.0103;FS=0.000;MLEAC=2;MLEAF=1.00;MQ=41.53;QD=37.63;SOR=0.950	GT:AD:DP:GQ:PL	1/1:0,59:59:99:2631,178,0
3R	17624890	.	T	C	2571.77	.	AC=2;AF=1.00;AN=2;DP=57;ExcessHet=3.0103;FS=0.000;MLEAC=2;MLEAF=1.00;MQ=41.44;QD=32.00;SOR=1.047	GT:AD:DP:GQ:PL	1/1:0,57:57:99:2600,175,0
3R	17624901	.	A	T	2581.77	.	AC=2;AF=1.00;AN=2;DP=58;ExcessHet=3.0103;FS=0.000;MLEAC=2;MLEAF=1.00;MQ=41.78;QD=31.90;SOR=0.997	GT:AD:DP:GQ:PL	1/1:0,58:58:99:2610,181,0
3R	17624942	.	T	A	1396.77	.	AC=2;AF=1.00;AN=2;DP=52;ExcessHet=3.0103;FS=0.000;MLEAC=2;MLEAF=1.00;MQ=41.46;QD=26.86;SOR=0.853	GT:AD:DP:GQ:PL	1/1:0,52:52:99:1425,156,0
3R	17624981	.	A	G	2253.77	.	AC=2;AF=1.00;AN=2;DP=53;ExcessHet=3.0103;FS=0.000;MLEAC=2;MLEAF=1.00;MQ=43.43;QD=28.78;SOR=0.892	GT:AD:DP:GQ:PL	1/1:0,53:53:99:2282,162,0
3R	17624995	.	G	A	2385.77	.	AC=2;AF=1.00;AN=2;DP=53;ExcessHet=3.0103;FS=0.000;MLEAC=2;MLEAF=1.00;MQ=43.66;QD=28.06;SOR=0.808	GT:AD:DP:GQ:PL	1/1:0,53:53:99:2414,163,0
3R	17625016	.	G	T	2133.77	.	AC=2;AF=1.00;AN=2;DP=48;ExcessHet=3.0103;FS=0.000;MLEAC=2;MLEAF=1.00;MQ=43.76;QD=31.83;SOR=0.776	GT:AD:DP:GQ:PL	1/1:0,48:48:99:2162,147,0
3R	17625179	.	A	G	1861.77	.	AC=2;AF=1.00;AN=2;DP=70;ExcessHet=3.0103;FS=0.000;MLEAC=2;MLEAF=1.00;MQ=43.92;QD=26.60;SOR=0.874	GT:AD:DP:GQ:PL	1/1:0,70:70:99:1890,210,0
3R	17625494	.	G	C	1309.77	.	AC=2;AF=1.00;AN=2;DP=50;ExcessHet=3.0103;FS=0.000;MLEAC=2;MLEAF=1.00;MQ=43.92;QD=26.20;SOR=1.270	GT:AD:DP:GQ:PL	1/1:0,50:50:99:1338,150,0
3R	17625544	.	C	T	1376.77	.	AC=2;AF=1.00;AN=2;DP=52;ExcessHet=3.0103;FS=0.000;MLEAC=2;MLEAF=1.00;MQ=43.81;QD=26.48;SOR=1.036	GT:AD:DP:GQ:PL	1/1:0,52:52:99:1405,156,0
3R	17625849	.	A	G	1126.77	.	AC=2;AF=1.00;AN=2;DP=43;ExcessHet=3.0103;FS=0.000;MLEAC=2;MLEAF=1.00;MQ=44.00;QD=26.20;SOR=1.609	GT:AD:DP:GQ:PL	1/1:0,43:43:99:1155,128,0
3R	17626272	.	A	ATTTTTTT	1995.73	.	AC=2;AF=1.00;AN=2;DP=45;ExcessHet=3.0103;FS=0.000;MLEAC=1;MLEAF=0.500;MQ=43.36;QD=29.01;SOR=1.863	GT:AD:DP:GQ:PL	1/1:1,41:42:99:1987,151,0
3R	17626276	.	C	T	2181.77	.	AC=2;AF=1.00;AN=2;DP=54;ExcessHet=3.0103;FS=0.000;MLEAC=2;MLEAF=1.00;MQ=43.28;QD=27.92;SOR=1.022	GT:AD:DP:GQ:PL	1/1:0,54:54:99:2210,162,0
3R	17626600	.	A	C	1144.77	.	AC=2;AF=1.00;AN=2;DP=43;ExcessHet=3.0103;FS=0.000;MLEAC=2;MLEAF=1.00;MQ=43.44;QD=27.26;SOR=0.892	GT:AD:DP:GQ:PL	1/1:0,42:42:99:1173,124,0
3R	17626715	.	T	A	938.77	.	AC=2;AF=1.00;AN=2;BaseQRankSum=0.025;ClippingRankSum=0.000;DP=42;ExcessHet=3.0103;FS=5.857;MLEAC=2;MLEAF=1.00;MQ=44.00;MQRankSum=0.000;QD=22.35;ReadPosRankSum=-0.820;SOR=0.097	GT:AD:DP:GQ:PL	1/1:3,39:42:42:967,42,0
3R	17626891	.	G	T	1339.77	.	AC=2;AF=1.00;AN=2;BaseQRankSum=-0.459;ClippingRankSum=0.000;DP=57;ExcessHet=3.0103;FS=0.000;MLEAC=2;MLEAF=1.00;MQ=43.97;MQRankSum=-0.159;QD=23.92;ReadPosRankSum=-1.073;SOR=0.419	GT:AD:DP:GQ:PL	1/1:3,53:56:86:1368,86,0
3R	17627003	.	A	G	1528.77	.	AC=2;AF=1.00;AN=2;DP=57;ExcessHet=3.0103;FS=0.000;MLEAC=2;MLEAF=1.00;MQ=44.00;QD=26.82;SOR=1.140	GT:AD:DP:GQ:PL	1/1:0,57:57:99:1557,171,0
3R	17627313	.	T	G	2084.77	.	AC=2;AF=1.00;AN=2;DP=47;ExcessHet=3.0103;FS=0.000;MLEAC=2;MLEAF=1.00;MQ=44.00;QD=28.17;SOR=1.022	GT:AD:DP:GQ:PL	1/1:0,47:47:99:2113,144,0
3R	17627318	.	T	C	2183.77	.	AC=2;AF=1.00;AN=2;DP=47;ExcessHet=3.0103;FS=0.000;MLEAC=2;MLEAF=1.00;MQ=43.96;QD=32.51;SOR=0.823	GT:AD:DP:GQ:PL	1/1:0,47:47:99:2212,150,0
3R	17627340	.	C	T	2176.77	.	AC=2;AF=1.00;AN=2;DP=49;ExcessHet=3.0103;FS=0.000;MLEAC=2;MLEAF=1.00;MQ=43.42;QD=28.83;SOR=0.733	GT:AD:DP:GQ:PL	1/1:0,49:49:99:2205,147,0
3R	17627345	.	A	G	2314.77	.	AC=2;AF=1.00;AN=2;DP=53;ExcessHet=3.0103;FS=0.000;MLEAC=2;MLEAF=1.00;MQ=43.47;QD=25.76;SOR=0.730	GT:AD:DP:GQ:PL	1/1:0,53:53:99:2343,160,0
3R	17627378	.	G	GC	2951.73	.	AC=2;AF=1.00;AN=2;DP=64;ExcessHet=3.0103;FS=0.000;MLEAC=2;MLEAF=1.00;MQ=43.47;QD=29.29;SOR=0.693	GT:AD:DP:GQ:PL	1/1:0,64:64:99:2989,208,0
3R	17627385	.	G	A	2936.77	.	AC=2;AF=1.00;AN=2;DP=68;ExcessHet=3.0103;FS=0.000;MLEAC=2;MLEAF=1.00;MQ=43.50;QD=27.51;SOR=0.693	GT:AD:DP:GQ:PL	1/1:0,68:68:99:2965,205,0
3R	17627451	.	TA	T	1509.73	.	AC=2;AF=1.00;AN=2;DP=66;ExcessHet=3.0103;FS=0.000;MLEAC=2;MLEAF=1.00;MQ=43.88;QD=23.59;SOR=0.693	GT:AD:DP:GQ:PL	1/1:0,64:64:99:1547,192,0
3R	17627522	.	G	A	2353.77	.	AC=2;AF=1.00;AN=2;DP=53;ExcessHet=3.0103;FS=0.000;MLEAC=2;MLEAF=1.00;MQ=43.95;QD=30.04;SOR=0.808	GT:AD:DP:GQ:PL	1/1:0,53:53:99:2382,166,0
3R	17627526	.	G	T	2449.77	.	AC=2;AF=1.00;AN=2;DP=54;ExcessHet=3.0103;FS=0.000;MLEAC=2;MLEAF=1.00;MQ=43.95;QD=30.52;SOR=1.022	GT:AD:DP:GQ:PL	1/1:0,54:54:99:2478,175,0
3R	17627571	.	C	T	2339.77	.	AC=2;AF=1.00;AN=2;DP=53;ExcessHet=3.0103;FS=0.000;MLEAC=2;MLEAF=1.00;MQ=43.96;QD=30.96;SOR=0.892	GT:AD:DP:GQ:PL	1/1:0,53:53:99:2368,166,0
3R	17627585	.	G	T	2396.77	.	AC=2;AF=1.00;AN=2;DP=53;ExcessHet=3.0103;FS=0.000;MLEAC=2;MLEAF=1.00;MQ=43.96;QD=33.60;SOR=0.730	GT:AD:DP:GQ:PL	1/1:0,53:53:99:2425,166,0
3R	17627594	.	C	A	2227.77	.	AC=2;AF=1.00;AN=2;DP=51;ExcessHet=3.0103;FS=0.000;MLEAC=2;MLEAF=1.00;MQ=43.96;QD=28.81;SOR=0.732	GT:AD:DP:GQ:PL	1/1:0,51:51:99:2256,154,0
3R	17627786	.	G	A	1005.77	.	AC=2;AF=1.00;AN=2;BaseQRankSum=0.896;ClippingRankSum=0.000;DP=42;ExcessHet=3.0103;FS=3.076;MLEAC=2;MLEAF=1.00;MQ=44.00;MQRankSum=0.000;QD=23.95;ReadPosRankSum=-0.802;SOR=0.126	GT:AD:DP:GQ:PL	1/1:2,40:42:71:1034,71,0
3R	17627951	.	T	A	2423.77	.	AC=2;AF=1.00;AN=2;BaseQRankSum=0.172;ClippingRankSum=0.000;DP=61;ExcessHet=3.0103;FS=2.550;MLEAC=2;MLEAF=1.00;MQ=43.97;MQRankSum=4.473;QD=28.82;ReadPosRankSum=-0.335;SOR=1.109	GT:AD:DP:GQ:PL	1/1:3,58:61:52:2452,52,0
3R	17627960	.	T	A	2493.77	.	AC=2;AF=1.00;AN=2;BaseQRankSum=-1.092;ClippingRankSum=0.000;DP=65;ExcessHet=3.0103;FS=2.526;MLEAC=2;MLEAF=1.00;MQ=43.97;MQRankSum=4.619;QD=33.28;ReadPosRankSum=0.242;SOR=1.057	GT:AD:DP:GQ:PL	1/1:3,62:65:60:2522,60,0
3R	17628248	.	A	C	2342.77	.	AC=2;AF=1.00;AN=2;DP=51;ExcessHet=3.0103;FS=0.000;MLEAC=2;MLEAF=1.00;MQ=43.71;QD=22.15;SOR=0.994	GT:AD:DP:GQ:PL	1/1:0,51:51:99:2371,163,0
3R	17628252	.	C	A	2342.77	.	AC=2;AF=1.00;AN=2;DP=54;ExcessHet=3.0103;FS=0.000;MLEAC=2;MLEAF=1.00;MQ=43.73;QD=30.15;SOR=1.118	GT:AD:DP:GQ:PL	1/1:0,54:54:99:2371,163,0
3R	17628542	.	G	A	1022.77	.	AC=2;AF=1.00;AN=2;BaseQRankSum=-1.077;ClippingRankSum=0.000;DP=43;ExcessHet=3.0103;FS=0.000;MLEAC=2;MLEAF=1.00;MQ=43.91;MQRankSum=-0.112;QD=24.35;ReadPosRankSum=-0.604;SOR=0.729	GT:AD:DP:GQ:PL	1/1:1,41:42:98:1051,98,0
3R	17628557	.	T	C	1710.90	.	AC=2;AF=1.00;AN=2;BaseQRankSum=-0.614;ClippingRankSum=0.000;DP=44;ExcessHet=3.0103;FS=0.000;MLEAC=2;MLEAF=1.00;MQ=43.91;MQRankSum=-0.234;QD=27.70;ReadPosRankSum=0.301;SOR=0.412	GT:AD:DP:GQ:PL	1/1:2,42:44:15:1739,15,0
3R	17628560	.	A	C	1681.03	.	AC=2;AF=1.00;AN=2;BaseQRankSum=0.985;ClippingRankSum=0.000;DP=42;ExcessHet=3.0103;FS=0.000;MLEAC=2;MLEAF=1.00;MQ=43.91;MQRankSum=-0.240;QD=31.84;ReadPosRankSum=0.255;SOR=0.368	GT:AD:DP:GQ:PL	1/1:2,40:42:12:1709,12,0
3R	17628567	.	C	G	1694.90	.	AC=2;AF=1.00;AN=2;BaseQRankSum=-1.688;ClippingRankSum=0.000;DP=43;ExcessHet=3.0103;FS=0.000;MLEAC=2;MLEAF=1.00;MQ=43.91;MQRankSum=-0.237;QD=29.87;ReadPosRankSum=-0.122;SOR=0.465	GT:AD:DP:GQ:PL	1/1:2,41:43:15:1723,15,0
3R	17628860	.	C	G	1553.77	.	AC=2;AF=1.00;AN=2;DP=57;ExcessHet=3.0103;FS=0.000;MLEAC=2;MLEAF=1.00;MQ=43.63;QD=27.75;SOR=1.412	GT:AD:DP:GQ:PL	1/1:0,56:56:99:1582,168,0
3R	17628863	.	C	G	30.77	.	AC=1;AF=0.500;AN=2;BaseQRankSum=0.549;ClippingRankSum=0.000;DP=56;ExcessHet=3.0103;FS=4.666;MLEAC=1;MLEAF=0.500;MQ=43.63;MQRankSum=-1.376;QD=0.56;ReadPosRankSum=0.402;SOR=0.722	GT:AD:DP:GQ:PL	0/1:50,5:55:59:59,0,2056
3R	17628982	.	G	T	1152.89	.	AC=1;AF=0.500;AN=2;BaseQRankSum=0.476;ClippingRankSum=0.000;DP=57;ExcessHet=3.0103;FS=3.469;MLEAC=1;MLEAF=0.500;MQ=43.59;MQRankSum=0.471;QD=20.23;ReadPosRankSum=1.899;SOR=0.293	GT:AD:DP:GQ:PL	0/1:7,50:57:2:1179,0,2
3R	17629023	.	A	C	2244.77	.	AC=2;AF=1.00;AN=2;BaseQRankSum=-0.897;ClippingRankSum=0.000;DP=59;ExcessHet=3.0103;FS=5.938;MLEAC=2;MLEAF=1.00;MQ=42.82;MQRankSum=0.690;QD=29.31;SOR=0.090	GT:AD:DP:GQ:PL	1/1:3,56:59:42:2273,42,0
3R	17629027	.	T	G	2244.77	.	AC=2;AF=1.00;AN=2;BaseQRankSum=-0.074;ClippingRankSum=0.000;DP=57;ExcessHet=3.0103;FS=5.924;MLEAC=2;MLEAF=1.00;MQ=42.78;MQRankSum=0.648;QD=31.92;ReadPosRankSum=-1.949;SOR=0.092	GT:AD:DP:GQ:PL	1/1:3,54:57:42:2273,42,0
3R	17629196	.	C	T	1751.77	.	AC=2;AF=1.00;AN=2;DP=66;ExcessHet=3.0103;FS=0.000;MLEAC=2;MLEAF=1.00;MQ=43.51;QD=27.37;SOR=1.402	GT:AD:DP:GQ:PL	1/1:0,64:64:99:1780,192,0
3R	17629291	.	T	C	2832.77	.	AC=2;AF=1.00;AN=2;BaseQRankSum=1.446;ClippingRankSum=0.000;DP=68;ExcessHet=3.0103;FS=3.076;MLEAC=2;MLEAF=1.00;MQ=44.16;MQRankSum=0.063;QD=27.51;ReadPosRankSum=1.450;SOR=0.318	GT:AD:DP:GQ:PL	1/1:1,66:67:99:2861,192,0
3R	17629298	.	C	T	2676.77	.	AC=2;AF=1.00;AN=2;BaseQRankSum=0.274;ClippingRankSum=0.000;DP=64;ExcessHet=3.0103;FS=0.000;MLEAC=2;MLEAF=1.00;MQ=44.00;MQRankSum=4.620;QD=23.08;ReadPosRankSum=1.045;SOR=0.249	GT:AD:DP:GQ:PL	1/1:1,62:63:99:2705,138,0
3R	17629300	.	AT	A	2676.73	.	AC=2;AF=1.00;AN=2;BaseQRankSum=-1.351;ClippingRankSum=0.000;DP=63;ExcessHet=3.0103;FS=0.000;MLEAC=2;MLEAF=1.00;MQ=44.00;MQRankSum=4.584;QD=33.91;ReadPosRankSum=1.007;SOR=0.264	GT:AD:DP:GQ:PL	1/1:1,61:62:99:2714,145,0
3R	17629326	.	C	T	1515.77	.	AC=2;AF=1.00;AN=2;BaseQRankSum=-1.481;ClippingRankSum=0.000;DP=62;ExcessHet=3.0103;FS=0.000;MLEAC=2;MLEAF=1.00;MQ=44.03;MQRankSum=5.570;QD=25.26;ReadPosRankSum=-0.203;SOR=0.298	GT:AD:DP:GQ:PL	1/1:1,59:60:99:1544,134,0
3R	17629654	.	G	C	1731.77	.	AC=2;AF=1.00;AN=2;BaseQRankSum=-0.111;ClippingRankSum=0.000;DP=77;ExcessHet=3.0103;FS=4.417;MLEAC=2;MLEAF=1.00;MQ=44.00;MQRankSum=0.000;QD=22.79;ReadPosRankSum=-1.251;SOR=0.156	GT:AD:DP:GQ:PL	1/1:5,71:76:99:1760,106,0
3R	17629691	.	G	C	1634.77	.	AC=2;AF=1.00;AN=2;BaseQRankSum=1.724;ClippingRankSum=0.000;DP=72;ExcessHet=3.0103;FS=1.669;MLEAC=2;MLEAF=1.00;MQ=44.00;MQRankSum=0.000;QD=22.71;ReadPosRankSum=1.050;SOR=0.375	GT:AD:DP:GQ:PL	1/1:6,66:72:97:1663,97,0
3R	17629810	.	G	C	1516.79	.	AC=2;AF=1.00;AN=2;BaseQRankSum=0.454;ClippingRankSum=0.000;DP=68;ExcessHet=3.0103;FS=1.952;MLEAC=2;MLEAF=1.00;MQ=43.83;MQRankSum=1.137;QD=22.31;ReadPosRankSum=-0.300;SOR=0.379	GT:AD:DP:GQ:PL	1/1:4,64:68:23:1545,23,0
3R	17629837	.	A	G	2610.77	.	AC=2;AF=1.00;AN=2;BaseQRankSum=-0.740;ClippingRankSum=0.000;DP=71;ExcessHet=3.0103;FS=2.064;MLEAC=2;MLEAF=1.00;MQ=43.97;MQRankSum=1.036;QD=30.61;ReadPosRankSum=-1.372;SOR=0.288	GT:AD:DP:GQ:PL	1/1:4,67:71:39:2639,39,0
3R	17629857	.	A	T	1665.77	.	AC=2;AF=1.00;AN=2;BaseQRankSum=2.323;ClippingRankSum=0.000;DP=68;ExcessHet=3.0103;FS=0.000;MLEAC=2;MLEAF=1.00;MQ=44.18;MQRankSum=4.274;QD=25.63;ReadPosRankSum=-1.311;SOR=1.092	GT:AD:DP:GQ:PL	1/1:2,63:65:99:1694,148,0
3R	17629860	.	TA	T	1409.74	.	AC=1;AF=0.500;AN=2;BaseQRankSum=2.011;ClippingRankSum=0.000;DP=68;ExcessHet=3.0103;FS=1.627;MLEAC=1;MLEAF=0.500;MQ=44.18;MQRankSum=3.654;QD=21.36;ReadPosRankSum=-0.610;SOR=0.426	GT:AD:DP:GQ:PL	0/1:6,60:66:29:1447,0,29
3R	17629863	.	C	T	2682.77	.	AC=2;AF=1.00;AN=2;BaseQRankSum=-0.283;ClippingRankSum=0.000;DP=67;ExcessHet=3.0103;FS=2.092;MLEAC=2;MLEAF=1.00;MQ=44.19;MQRankSum=1.347;QD=31.95;ReadPosRankSum=0.328;SOR=0.263	GT:AD:DP:GQ:PL	1/1:4,63:67:28:2711,28,0
3R	17629872	.	G	T	2692.22	.	AC=2;AF=1.00;AN=2;BaseQRankSum=-2.937;ClippingRankSum=0.000;DP=72;ExcessHet=3.0103;FS=0.000;MLEAC=2;MLEAF=1.00;MQ=44.17;MQRankSum=1.207;QD=34.50;ReadPosRankSum=0.742;SOR=0.613	GT:AD:DP:GQ:PL	1/1:5,67:72:4:2719,4,0
3R	17629896	.	T	A	3132.77	.	AC=2;AF=1.00;AN=2;DP=76;ExcessHet=3.0103;FS=0.000;MLEAC=2;MLEAF=1.00;MQ=44.16;QD=31.23;SOR=1.051	GT:AD:DP:GQ:PL	1/1:0,76:76:99:3161,231,0
3R	17629930	.	G	A	1840.77	.	AC=2;AF=1.00;AN=2;BaseQRankSum=-2.414;ClippingRankSum=0.000;DP=81;ExcessHet=3.0103;FS=4.362;MLEAC=2;MLEAF=1.00;MQ=44.04;MQRankSum=-0.332;QD=23.01;ReadPosRankSum=-0.686;SOR=0.171	GT:AD:DP:GQ:PL	1/1:5,75:80:99:1869,100,0
3R	17630014	.	A	T	3295.77	.	AC=2;AF=1.00;AN=2;DP=75;ExcessHet=3.0103;FS=0.000;MLEAC=2;MLEAF=1.00;MQ=43.95;QD=30.38;SOR=0.719	GT:AD:DP:GQ:PL	1/1:0,75:75:99:3324,229,0
3R	17630015	.	G	A	3295.77	.	AC=2;AF=1.00;AN=2;DP=76;ExcessHet=3.0103;FS=0.000;MLEAC=2;MLEAF=1.00;MQ=43.95;QD=26.23;SOR=0.693	GT:AD:DP:GQ:PL	1/1:0,76:76:99:3324,229,0
3R	17630211	.	A	C	82.77	.	AC=1;AF=0.500;AN=2;BaseQRankSum=-0.434;ClippingRankSum=0.000;DP=84;ExcessHet=3.0103;FS=2.614;MLEAC=1;MLEAF=0.500;MQ=43.95;MQRankSum=-1.335;QD=0.99;ReadPosRankSum=0.248;SOR=1.131	GT:AD:DP:GQ:PL	0/1:71,13:84:99:111,0,1709
3R	17630333	.	C	A	3010.77	.	AC=2;AF=1.00;AN=2;DP=69;ExcessHet=3.0103;FS=0.000;MLEAC=2;MLEAF=1.00;MQ=43.69;QD=27.30;SOR=0.910	GT:AD:DP:GQ:PL	1/1:0,69:69:99:3039,208,0
3R	17630339	.	G	A	3008.77	.	AC=2;AF=1.00;AN=2;DP=67;ExcessHet=3.0103;FS=0.000;MLEAC=2;MLEAF=1.00;MQ=43.65;QD=30.18;SOR=0.849	GT:AD:DP:GQ:PL	1/1:0,67:67:99:3037,208,0
3R	17630357	.	G	A	1802.77	.	AC=2;AF=1.00;AN=2;DP=66;ExcessHet=3.0103;FS=0.000;MLEAC=2;MLEAF=1.00;MQ=43.14;QD=27.31;SOR=0.754	GT:AD:DP:GQ:PL	1/1:0,66:66:99:1831,198,0
3R	17630383	.	TAAAA	T	2829.73	.	AC=2;AF=1.00;AN=2;DP=65;ExcessHet=3.0103;FS=0.000;MLEAC=2;MLEAF=1.00;MQ=43.00;QD=35.07;SOR=0.892	GT:AD:DP:GQ:PL	1/1:0,64:64:99:2867,193,0
3R	17630393	.	T	G	2928.77	.	AC=2;AF=1.00;AN=2;DP=65;ExcessHet=3.0103;FS=0.000;MLEAC=2;MLEAF=1.00;MQ=43.00;QD=27.12;SOR=0.854	GT:AD:DP:GQ:PL	1/1:0,65:65:99:2957,199,0
3R	17630396	.	CT	C	2943.73	.	AC=2;AF=1.00;AN=2;DP=63;ExcessHet=3.0103;FS=0.000;MLEAC=2;MLEAF=1.00;MQ=42.97;QD=33.06;SOR=0.859	GT:AD:DP:GQ:PL	1/1:0,63:63:99:2981,202,0
3R	17630406	.	C	G	2755.77	.	AC=2;AF=1.00;AN=2;DP=61;ExcessHet=3.0103;FS=0.000;MLEAC=2;MLEAF=1.00;MQ=42.94;QD=28.89;SOR=0.725	GT:AD:DP:GQ:PL	1/1:0,61:61:99:2784,190,0
3R	17630445	.	T	TA	2662.73	.	AC=2;AF=1.00;AN=2;DP=60;ExcessHet=3.0103;FS=0.000;MLEAC=2;MLEAF=1.00;MQ=42.83;QD=33.34;SOR=0.906	GT:AD:DP:GQ:PL	1/1:0,60:60:99:2700,181,0
3R	17630447	.	T	TGC	2791.73	.	AC=2;AF=1.00;AN=2;DP=60;ExcessHet=3.0103;FS=0.000;MLEAC=2;MLEAF=1.00;MQ=42.83;QD=29.57;SOR=0.906	GT:AD:DP:GQ:PL	1/1:0,60:60:99:2829,190,0
3R	17630449	.	C	T	2800.77	.	AC=2;AF=1.00;AN=2;DP=63;ExcessHet=3.0103;FS=0.000;MLEAC=2;MLEAF=1.00;MQ=42.81;QD=28.29;SOR=0.790	GT:AD:DP:GQ:PL	1/1:0,63:63:99:2829,190,0
3R	17630478	.	C	A	1586.77	.	AC=2;AF=1.00;AN=2;DP=60;ExcessHet=3.0103;FS=0.000;MLEAC=2;MLEAF=1.00;MQ=43.09;QD=26.45;SOR=0.760	GT:AD:DP:GQ:PL	1/1:0,60:60:99:1615,180,0
3R	17630526	.	G	C	1675.77	.	AC=2;AF=1.00;AN=2;DP=64;ExcessHet=3.0103;FS=0.000;MLEAC=2;MLEAF=1.00;MQ=43.13;QD=27.03;SOR=0.976	GT:AD:DP:GQ:PL	1/1:0,62:62:99:1704,186,0
3R	17630540	.	A	G	1716.77	.	AC=2;AF=1.00;AN=2;DP=65;ExcessHet=3.0103;FS=0.000;MLEAC=2;MLEAF=1.00;MQ=43.18;QD=26.41;SOR=1.078	GT:AD:DP:GQ:PL	1/1:0,65:65:99:1745,195,0
3R	17630666	.	G	A	866.77	.	AC=2;AF=1.00;AN=2;BaseQRankSum=-0.869;ClippingRankSum=0.000;DP=34;ExcessHet=3.0103;FS=0.000;MLEAC=2;MLEAF=1.00;MQ=43.71;MQRankSum=-0.332;QD=25.49;ReadPosRankSum=1.441;SOR=0.247	GT:AD:DP:GQ:PL	1/1:1,33:34:73:895,73,0
3R	17630745	.	A	AT	1116.73	.	AC=2;AF=1.00;AN=2;DP=25;ExcessHet=3.0103;FS=0.000;MLEAC=2;MLEAF=1.00;MQ=41.25;QD=31.18;SOR=3.442	GT:AD:DP:GQ:PL	1/1:0,24:24:81:1154,81,0
3R	17630755	.	A	T	1488.77	.	AC=2;AF=1.00;AN=2;DP=25;ExcessHet=3.0103;FS=0.000;MLEAC=2;MLEAF=1.00;MQ=41.04;QD=32.40;SOR=2.215	GT:AD:DP:GQ:PL	1/1:0,25:25:99:1517,105,0
3R	17630756	.	A	ATTTTTTTT	1410.73	.	AC=2;AF=1.00;AN=2;DP=24;ExcessHet=3.0103;FS=0.000;MLEAC=1;MLEAF=0.500;MQ=40.91;QD=33.31;SOR=3.258	GT:AD:DP:GQ:PL	1/1:0,24:24:99:1421,105,0
3R	17630775	.	T	G	855.77	.	AC=2;AF=1.00;AN=2;DP=23;ExcessHet=3.0103;FS=0.000;MLEAC=2;MLEAF=1.00;MQ=42.52;QD=30.98;SOR=1.708	GT:AD:DP:GQ:PL	1/1:0,23:23:69:884,69,0
3R	17630967	.	G	A	1438.77	.	AC=2;AF=1.00;AN=2;DP=57;ExcessHet=3.0103;FS=0.000;MLEAC=2;MLEAF=1.00;MQ=43.04;QD=26.16;SOR=0.729	GT:AD:DP:GQ:PL	1/1:0,55:55:99:1467,163,0
3R	17630978	.	A	C	1472.77	.	AC=2;AF=1.00;AN=2;DP=59;ExcessHet=3.0103;FS=0.000;MLEAC=2;MLEAF=1.00;MQ=43.07;QD=25.84;SOR=0.800	GT:AD:DP:GQ:PL	1/1:0,57:57:99:1501,170,0
3R	17631178	.	C	G	2982.77	.	AC=2;AF=1.00;AN=2;DP=73;ExcessHet=3.0103;FS=0.000;MLEAC=2;MLEAF=1.00;MQ=42.68;QD=36.18;SOR=1.073	GT:AD:DP:GQ:PL	1/1:0,72:72:99:3011,217,0
3R	17631197	.	G	C	2998.77	.	AC=2;AF=1.00;AN=2;DP=72;ExcessHet=3.0103;FS=0.000;MLEAC=2;MLEAF=1.00;MQ=42.71;QD=37.89;SOR=1.117	GT:AD:DP:GQ:PL	1/1:0,71:71:99:3027,220,0
3R	17631224	.	G	T	2513.77	.	AC=2;AF=1.00;AN=2;BaseQRankSum=-0.268;ClippingRankSum=0.000;DP=64;ExcessHet=3.0103;FS=0.000;MLEAC=2;MLEAF=1.00;MQ=42.28;MQRankSum=1.804;QD=29.80;ReadPosRankSum=1.059;SOR=0.793	GT:AD:DP:GQ:PL	1/1:2,61:63:99:2542,102,0
3R	17631232	.	A	T	2887.77	.	AC=2;AF=1.00;AN=2;DP=66;ExcessHet=3.0103;FS=0.000;MLEAC=2;MLEAF=1.00;MQ=42.48;QD=33.30;SOR=0.925	GT:AD:DP:GQ:PL	1/1:0,65:65:99:2916,196,0
3R	17631256	.	T	C	2246.89	.	AC=2;AF=1.00;AN=2;BaseQRankSum=-1.301;ClippingRankSum=0.000;DP=64;ExcessHet=3.0103;FS=4.310;MLEAC=2;MLEAF=1.00;MQ=41.96;MQRankSum=2.470;QD=31.95;ReadPosRankSum=0.433;SOR=0.190	GT:AD:DP:GQ:PL	1/1:5,58:63:2:2273,2,0
3R	17631272	.	C	T	2716.77	.	AC=2;AF=1.00;AN=2;DP=61;ExcessHet=3.0103;FS=0.000;MLEAC=2;MLEAF=1.00;MQ=41.66;QD=25.70;SOR=0.986	GT:AD:DP:GQ:PL	1/1:0,60:60:99:2745,184,0
3R	17631280	.	T	G	2761.77	.	AC=2;AF=1.00;AN=2;DP=62;ExcessHet=3.0103;FS=0.000;MLEAC=2;MLEAF=1.00;MQ=41.75;QD=30.60;SOR=0.865	GT:AD:DP:GQ:PL	1/1:0,61:61:99:2790,187,0
3R	17631285	.	C	G	2275.77	.	AC=1;AF=0.500;AN=2;BaseQRankSum=0.942;ClippingRankSum=0.000;DP=60;ExcessHet=3.0103;FS=4.447;MLEAC=1;MLEAF=0.500;MQ=41.71;MQRankSum=2.289;QD=34.48;ReadPosRankSum=-1.592;SOR=0.158	GT:AD:DP:GQ:PL	0/1:5,55:60:41:2304,0,41
3R	17631286	.	C	A	2275.77	.	AC=1;AF=0.500;AN=2;BaseQRankSum=-0.042;ClippingRankSum=0.000;DP=59;ExcessHet=3.0103;FS=4.481;MLEAC=1;MLEAF=0.500;MQ=41.70;MQRankSum=2.287;QD=28.51;ReadPosRankSum=-1.525;SOR=0.148	GT:AD:DP:GQ:PL	0/1:5,54:59:41:2304,0,41
3R	17631295	.	A	G	2391.77	.	AC=1;AF=0.500;AN=2;BaseQRankSum=1.033;ClippingRankSum=0.000;DP=63;ExcessHet=3.0103;FS=7.382;MLEAC=1;MLEAF=0.500;MQ=41.85;MQRankSum=2.429;QD=28.12;ReadPosRankSum=-1.895;SOR=0.503	GT:AD:DP:GQ:PL	0/1:5,58:63:35:2420,0,35
3R	17631311	.	A	C	2743.77	.	AC=2;AF=1.00;AN=2;DP=60;ExcessHet=3.0103;FS=0.000;MLEAC=2;MLEAF=1.00;MQ=41.71;QD=31.37;SOR=0.760	GT:AD:DP:GQ:PL	1/1:0,60:60:99:2772,187,0
3R	17631315	.	A	AATATC	87.73	.	AC=1;AF=0.500;AN=2;BaseQRankSum=0.803;ClippingRankSum=0.000;DP=62;ExcessHet=3.0103;FS=6.045;MLEAC=1;MLEAF=0.500;MQ=41.78;MQRankSum=-1.168;QD=1.42;ReadPosRankSum=0.278;SOR=1.548	GT:AD:DP:GQ:PL	0/1:55,7:62:99:125,0,2330
3R	17631318	.	CTG	C	81.73	.	AC=1;AF=0.500;AN=2;BaseQRankSum=1.035;ClippingRankSum=0.000;DP=63;ExcessHet=3.0103;FS=6.146;MLEAC=1;MLEAF=0.500;MQ=41.56;MQRankSum=-1.063;QD=1.30;ReadPosRankSum=0.405;SOR=1.539	GT:AD:DP:GQ:PL	0/1:56,7:63:99:119,0,2414
3R	17631327	.	C	T	2238.77	.	AC=1;AF=0.500;AN=2;BaseQRankSum=-1.397;ClippingRankSum=0.000;DP=65;ExcessHet=3.0103;FS=3.424;MLEAC=1;MLEAF=0.500;MQ=41.60;MQRankSum=1.206;QD=34.44;ReadPosRankSum=0.439;SOR=0.720	GT:AD:DP:GQ:PL	0/1:8,57:65:99:2267,0,136
3R	17631355	.	A	T	1420.77	.	AC=2;AF=1.00;AN=2;BaseQRankSum=1.618;ClippingRankSum=0.000;DP=64;ExcessHet=3.0103;FS=1.599;MLEAC=2;MLEAF=1.00;MQ=41.91;MQRankSum=0.830;QD=22.20;ReadPosRankSum=0.269;SOR=0.811	GT:AD:DP:GQ:PL	1/1:7,57:64:70:1449,70,0
3R	17631387	.	AT	A	1323.73	.	AC=2;AF=1.00;AN=2;BaseQRankSum=-0.419;ClippingRankSum=0.000;DP=69;ExcessHet=3.0103;FS=5.669;MLEAC=2;MLEAF=1.00;MQ=41.56;MQRankSum=1.794;QD=19.47;ReadPosRankSum=0.867;SOR=0.114	GT:AD:DP:GQ:PL	1/1:3,65:68:99:1361,119,0
3R	17631399	.	C	G	2907.77	.	AC=2;AF=1.00;AN=2;DP=70;ExcessHet=3.0103;FS=0.000;MLEAC=2;MLEAF=1.00;MQ=41.06;QD=31.78;SOR=1.163	GT:AD:DP:GQ:PL	1/1:0,70:70:99:2936,214,0
3R	17631456	.	C	CAGG	2404.73	.	AC=2;AF=1.00;AN=2;DP=54;ExcessHet=3.0103;FS=0.000;MLEAC=1;MLEAF=0.500;MQ=40.87;QD=24.45;SOR=1.112	GT:AD:DP:GQ:PL	1/1:0,49:49:99:2382,158,0
3R	17631457	.	T	TTCGGTAAAA	2449.73	.	AC=2;AF=1.00;AN=2;DP=57;ExcessHet=3.0103;FS=0.000;MLEAC=1;MLEAF=0.500;MQ=40.97;QD=30.17;SOR=1.051	GT:AD:DP:GQ:PL	1/1:0,52:52:99:2427,161,0
3R	17631459	.	C	CGGTTTGGGTCTTGTTGAGATTT	2812.73	.	AC=2;AF=1.00;AN=2;DP=54;ExcessHet=3.0103;FS=0.000;MLEAC=1;MLEAF=0.500;MQ=40.83;QD=26.68;SOR=1.007	GT:AD:DP:GQ:PL	1/1:0,49:49:99:2809,190,0
3R	17631776	.	T	G	1542.77	.	AC=2;AF=1.00;AN=2;DP=37;ExcessHet=3.0103;FS=0.000;MLEAC=2;MLEAF=1.00;MQ=42.95;QD=30.00;SOR=0.804	GT:AD:DP:GQ:PL	1/1:0,36:36:99:1571,108,0
3R	17631786	.	A	G	1720.77	.	AC=2;AF=1.00;AN=2;DP=37;ExcessHet=3.0103;FS=0.000;MLEAC=2;MLEAF=1.00;MQ=43.41;QD=28.78;SOR=0.746	GT:AD:DP:GQ:PL	1/1:0,37:37:99:1749,120,0
3R	17631793	.	A	G	1693.77	.	AC=2;AF=1.00;AN=2;DP=39;ExcessHet=3.0103;FS=0.000;MLEAC=2;MLEAF=1.00;MQ=43.44;QD=30.10;SOR=0.743	GT:AD:DP:GQ:PL	1/1:0,39:39:99:1722,117,0
3R	17631821	.	T	A	1745.77	.	AC=2;AF=1.00;AN=2;DP=41;ExcessHet=3.0103;FS=0.000;MLEAC=2;MLEAF=1.00;MQ=43.52;QD=28.71;SOR=0.741	GT:AD:DP:GQ:PL	1/1:0,41:41:99:1774,123,0
3R	17631826	.	AGGGGG	A	1766.73	.	AC=2;AF=1.00;AN=2;DP=42;ExcessHet=3.0103;FS=0.000;MLEAC=2;MLEAF=1.00;MQ=43.53;QD=27.64;SOR=0.788	GT:AD:DP:GQ:PL	1/1:0,42:42:99:1804,126,0
3R	17631948	.	C	G	1061.77	.	AC=2;AF=1.00;AN=2;BaseQRankSum=-0.991;ClippingRankSum=0.000;DP=45;ExcessHet=3.0103;FS=0.000;MLEAC=2;MLEAF=1.00;MQ=44.00;MQRankSum=0.000;QD=23.59;ReadPosRankSum=-0.083;SOR=1.312	GT:AD:DP:GQ:PL	1/1:2,43:45:78:1090,78,0
3R	17631988	.	A	G	1251.77	.	AC=2;AF=1.00;AN=2;BaseQRankSum=-1.133;ClippingRankSum=0.000;DP=52;ExcessHet=3.0103;FS=0.000;MLEAC=2;MLEAF=1.00;MQ=43.96;MQRankSum=-0.100;QD=24.07;ReadPosRankSum=2.238;SOR=1.270	GT:AD:DP:GQ:PL	1/1:2,50:52:96:1280,96,0
3R	17632041	.	C	T	2016.94	.	AC=1;AF=0.500;AN=2;BaseQRankSum=-1.240;ClippingRankSum=0.000;DP=55;ExcessHet=3.0103;FS=12.885;MLEAC=1;MLEAF=0.500;MQ=43.93;MQRankSum=-0.350;QD=26.96;ReadPosRankSum=0.276;SOR=0.406	GT:AD:DP:GQ:PL	0/1:4,51:55:14:2045,0,14
3R	17632055	.	T	C	2045.77	.	AC=1;AF=0.500;AN=2;BaseQRankSum=-0.371;ClippingRankSum=0.000;DP=55;ExcessHet=3.0103;FS=7.540;MLEAC=1;MLEAF=0.500;MQ=43.93;MQRankSum=-0.415;QD=30.72;ReadPosRankSum=-0.335;SOR=0.577	GT:AD:DP:GQ:PL	0/1:5,50:55:54:2074,0,54
3R	17632076	.	AT	A	2077.73	.	AC=1;AF=0.500;AN=2;BaseQRankSum=-1.005;ClippingRankSum=0.000;DP=59;ExcessHet=3.0103;FS=7.439;MLEAC=1;MLEAF=0.500;MQ=43.93;MQRankSum=-0.391;QD=31.23;ReadPosRankSum=-1.797;SOR=0.529	GT:AD:DP:GQ:PL	0/1:5,54:59:47:2115,0,47
3R	17632156	.	G	T,GC	1826.73	.	AC=1,1;AF=0.500,0.500;AN=2;BaseQRankSum=1.792;ClippingRankSum=0.000;DP=75;ExcessHet=3.0103;FS=3.979;MLEAC=1,1;MLEAF=0.500,0.500;MQ=43.92;MQRankSum=-0.136;QD=24.36;ReadPosRankSum=-1.548;SOR=0.956	GT:AD:DP:GQ:PL	1/2:1,66,8:75:99:1864,250,134,1809,0,2714
3R	17632374	.	A	G	1644.77	.	AC=2;AF=1.00;AN=2;DP=64;ExcessHet=3.0103;FS=0.000;MLEAC=2;MLEAF=1.00;MQ=44.00;QD=26.11;SOR=0.859	GT:AD:DP:GQ:PL	1/1:0,63:63:99:1673,188,0
3R	17632532	.	A	C	1431.77	.	AC=2;AF=1.00;AN=2;BaseQRankSum=-0.480;ClippingRankSum=0.000;DP=60;ExcessHet=3.0103;FS=2.076;MLEAC=2;MLEAF=1.00;MQ=43.72;MQRankSum=-0.432;QD=23.86;ReadPosRankSum=0.280;SOR=0.285	GT:AD:DP:GQ:PL	1/1:4,56:60:86:1460,86,0
3R	17632840	.	T	A	1419.77	.	AC=2;AF=1.00;AN=2;DP=55;ExcessHet=3.0103;FS=0.000;MLEAC=2;MLEAF=1.00;MQ=43.89;QD=26.79;SOR=0.981	GT:AD:DP:GQ:PL	1/1:0,53:53:99:1448,158,0
3R	17632938	.	A	G	1247.77	.	AC=1;AF=0.500;AN=2;BaseQRankSum=-1.658;ClippingRankSum=0.000;DP=40;ExcessHet=3.0103;FS=2.059;MLEAC=1;MLEAF=0.500;MQ=43.85;MQRankSum=-0.543;QD=31.19;ReadPosRankSum=-1.579;SOR=1.371	GT:AD:DP:GQ:PL	0/1:4,36:40:60:1276,0,60
3R	17632940	.	CGGGGGGGGGGGG	C	1729.73	.	AC=2;AF=1.00;AN=2;DP=39;ExcessHet=3.0103;FS=0.000;MLEAC=2;MLEAF=1.00;MQ=43.85;QD=29.60;SOR=1.387	GT:AD:DP:GQ:PL	1/1:0,39:39:99:1767,120,0
3R	17632973	.	C	A	1317.77	.	AC=1;AF=0.500;AN=2;BaseQRankSum=-0.866;ClippingRankSum=0.000;DP=43;ExcessHet=3.0103;FS=1.762;MLEAC=1;MLEAF=0.500;MQ=43.86;MQRankSum=-0.675;QD=30.65;ReadPosRankSum=0.387;SOR=1.270	GT:AD:DP:GQ:PL	0/1:6,37:43:99:1346,0,111
3R	17633587	.	C	CT	581.73	.	AC=2;AF=1.00;AN=2;BaseQRankSum=-2.175;ClippingRankSum=0.000;DP=36;ExcessHet=3.0103;FS=7.014;MLEAC=2;MLEAF=1.00;MQ=43.95;MQRankSum=4.064;QD=17.63;ReadPosRankSum=-0.265;SOR=0.669	GT:AD:DP:GQ:PL	1/1:2,31:33:55:619,55,0
3R	17633596	.	C	T	1606.77	.	AC=2;AF=1.00;AN=2;DP=36;ExcessHet=3.0103;FS=0.000;MLEAC=2;MLEAF=1.00;MQ=43.89;QD=34.69;SOR=0.804	GT:AD:DP:GQ:PL	1/1:0,36:36:99:1635,111,0
3R	17633608	.	TTTGTG	T	1753.73	.	AC=2;AF=1.00;AN=2;DP=40;ExcessHet=3.0103;FS=0.000;MLEAC=2;MLEAF=1.00;MQ=43.90;QD=23.22;SOR=0.902	GT:AD:DP:GQ:PL	1/1:0,40:40:99:1791,120,0
3R	17633614	.	CGTGTG	C	1708.73	.	AC=2;AF=1.00;AN=2;DP=39;ExcessHet=3.0103;FS=0.000;MLEAC=2;MLEAF=1.00;MQ=43.90;QD=28.72;SOR=0.850	GT:AD:DP:GQ:PL	1/1:0,39:39:99:1746,118,0
3R	17634063	.	C	CTT	2472.73	.	AC=2;AF=1.00;AN=2;DP=69;ExcessHet=3.0103;FS=0.000;MLEAC=1;MLEAF=0.500;MQ=43.45;QD=26.92;SOR=0.914	GT:AD:DP:GQ:PL	1/1:5,59:64:77:2474,77,0
3R	17634079	.	A	T	2621.77	.	AC=1;AF=0.500;AN=2;BaseQRankSum=-1.116;ClippingRankSum=0.000;DP=67;ExcessHet=3.0103;FS=20.419;MLEAC=1;MLEAF=0.500;MQ=43.31;MQRankSum=-1.625;QD=27.06;ReadPosRankSum=-0.571;SOR=0.587	GT:AD:DP:GQ:PL	0/1:6,61:67:56:2650,0,56
3R	17634087	.	A	G	2556.77	.	AC=1;AF=0.500;AN=2;BaseQRankSum=-0.177;ClippingRankSum=0.000;DP=68;ExcessHet=3.0103;FS=20.820;MLEAC=1;MLEAF=0.500;MQ=43.32;MQRankSum=-1.608;QD=29.85;ReadPosRankSum=-0.443;SOR=0.641	GT:AD:DP:GQ:PL	0/1:6,62:68:65:2585,0,65
3R	17634090	.	T	C	2598.77	.	AC=1;AF=0.500;AN=2;BaseQRankSum=0.000;ClippingRankSum=0.000;DP=65;ExcessHet=3.0103;FS=21.434;MLEAC=1;MLEAF=0.500;MQ=43.32;MQRankSum=-1.603;QD=30.84;ReadPosRankSum=-0.317;SOR=0.739	GT:AD:DP:GQ:PL	0/1:6,59:65:62:2627,0,62
3R	17634102	.	T	TTAAGGAC	2544.73	.	AC=1;AF=0.500;AN=2;BaseQRankSum=-1.095;ClippingRankSum=0.000;DP=66;ExcessHet=3.0103;FS=23.643;MLEAC=1;MLEAF=0.500;MQ=43.33;MQRankSum=-1.729;QD=27.55;ReadPosRankSum=0.521;SOR=0.603	GT:AD:DP:GQ:PL	0/1:7,59:66:99:2582,0,107
3R	17634112	.	A	T	2446.77	.	AC=1;AF=0.500;AN=2;BaseQRankSum=-0.080;ClippingRankSum=0.000;DP=66;ExcessHet=3.0103;FS=12.605;MLEAC=1;MLEAF=0.500;MQ=43.27;MQRankSum=-2.001;QD=31.13;ReadPosRankSum=1.189;SOR=0.314	GT:AD:DP:GQ:PL	0/1:8,58:66:99:2475,0,155
3R	17634134	.	A	T	2281.77	.	AC=1;AF=0.500;AN=2;BaseQRankSum=-0.804;ClippingRankSum=0.000;DP=64;ExcessHet=3.0103;FS=10.027;MLEAC=1;MLEAF=0.500;MQ=43.40;MQRankSum=-1.505;QD=29.59;ReadPosRankSum=-0.392;SOR=0.473	GT:AD:DP:GQ:PL	0/1:6,58:64:74:2310,0,74
3R	17634396	.	C	T	1080.31	.	AC=2;AF=1.00;AN=2;BaseQRankSum=2.100;ClippingRankSum=0.000;DP=53;ExcessHet=3.0103;FS=3.603;MLEAC=2;MLEAF=1.00;MQ=43.89;MQRankSum=1.083;QD=20.38;ReadPosRankSum=0.444;SOR=0.259	GT:AD:DP:GQ:PL	1/1:7,46:53:1:1106,1,0
3R	17634685	.	G	GTT	1333.73	.	AC=2;AF=1.00;AN=2;DP=51;ExcessHet=3.0103;FS=0.000;MLEAC=2;MLEAF=1.00;MQ=43.92;QD=30.31;SOR=0.784	GT:AD:DP:GQ:PL	1/1:0,44:44:99:1371,135,0
3R	17634706	.	C	G	2227.31	.	AC=2;AF=1.00;AN=2;BaseQRankSum=-1.164;ClippingRankSum=0.000;DP=60;ExcessHet=3.0103;FS=0.000;MLEAC=2;MLEAF=1.00;MQ=43.93;MQRankSum=-0.334;QD=33.90;ReadPosRankSum=1.438;SOR=0.922	GT:AD:DP:GQ:PL	1/1:4,56:60:1:2253,1,0
3R	17634715	.	C	T	2165.96	.	AC=1;AF=0.500;AN=2;BaseQRankSum=-1.239;ClippingRankSum=0.000;DP=58;ExcessHet=3.0103;FS=0.000;MLEAC=1;MLEAF=0.500;MQ=43.97;MQRankSum=-0.204;QD=24.29;ReadPosRankSum=1.720;SOR=0.767	GT:AD:DP:GQ:PL	0/1:4,54:58:5:2193,0,5
3R	17634858	.	T	C	1439.10	.	AC=2;AF=1.00;AN=2;BaseQRankSum=-3.350;ClippingRankSum=0.000;DP=70;ExcessHet=3.0103;FS=1.553;MLEAC=2;MLEAF=1.00;MQ=43.54;MQRankSum=-0.564;QD=20.56;ReadPosRankSum=1.088;SOR=0.694	GT:AD:DP:GQ:PL	1/1:7,63:70:11:1467,11,0
3R	17634865	.	TTTTC	T	2985.73	.	AC=2;AF=1.00;AN=2;DP=71;ExcessHet=3.0103;FS=0.000;MLEAC=2;MLEAF=1.00;MQ=43.46;QD=27.73;SOR=0.722	GT:AD:DP:GQ:PL	1/1:0,69:69:99:3023,208,0
3R	17634921	.	A	T	1272.77	.	AC=2;AF=1.00;AN=2;BaseQRankSum=1.013;ClippingRankSum=0.000;DP=56;ExcessHet=3.0103;FS=2.236;MLEAC=2;MLEAF=1.00;MQ=43.44;MQRankSum=-1.057;QD=23.14;ReadPosRankSum=-0.225;SOR=0.582	GT:AD:DP:GQ:PL	1/1:3,52:55:55:1301,55,0
3R	17634969	.	C	G	1026.77	.	AC=2;AF=1.00;AN=2;BaseQRankSum=-0.492;ClippingRankSum=0.000;DP=49;ExcessHet=3.0103;FS=5.036;MLEAC=2;MLEAF=1.00;MQ=43.44;MQRankSum=-1.283;QD=20.95;ReadPosRankSum=-1.353;SOR=0.729	GT:AD:DP:GQ:PL	1/1:4,45:49:33:1055,33,0
3R	17634985	.	T	G	2302.77	.	AC=2;AF=1.00;AN=2;DP=51;ExcessHet=3.0103;FS=0.000;MLEAC=2;MLEAF=1.00;MQ=43.23;QD=33.39;SOR=0.732	GT:AD:DP:GQ:PL	1/1:0,51:51:99:2331,157,0
3R	17635003	.	A	G	2392.77	.	AC=2;AF=1.00;AN=2;DP=54;ExcessHet=3.0103;FS=0.000;MLEAC=2;MLEAF=1.00;MQ=43.16;QD=29.97;SOR=0.730	GT:AD:DP:GQ:PL	1/1:0,53:53:99:2421,163,0
3R	17635028	.	T	C	1648.77	.	AC=1;AF=0.500;AN=2;BaseQRankSum=-1.552;ClippingRankSum=0.000;DP=46;ExcessHet=3.0103;FS=1.922;MLEAC=1;MLEAF=0.500;MQ=42.97;MQRankSum=-1.439;QD=25.95;ReadPosRankSum=1.735;SOR=0.850	GT:AD:DP:GQ:PL	0/1:5,40:45:73:1677,0,73
3R	17635044	.	T	C	1727.77	.	AC=1;AF=0.500;AN=2;BaseQRankSum=1.241;ClippingRankSum=0.000;DP=50;ExcessHet=3.0103;FS=5.036;MLEAC=1;MLEAF=0.500;MQ=42.97;MQRankSum=-1.054;QD=31.50;ReadPosRankSum=1.041;SOR=0.729	GT:AD:DP:GQ:PL	0/1:4,45:49:33:1756,0,33
3R	17635075	.	C	CT	2217.73	.	AC=2;AF=1.00;AN=2;DP=55;ExcessHet=3.0103;FS=0.000;MLEAC=2;MLEAF=1.00;MQ=43.07;QD=25.83;SOR=0.732	GT:AD:DP:GQ:PL	1/1:0,51:51:99:2255,156,0
3R	17635088	.	T	TACTCGA	2602.73	.	AC=2;AF=1.00;AN=2;DP=52;ExcessHet=3.0103;FS=0.000;MLEAC=2;MLEAF=1.00;MQ=43.05;QD=27.55;SOR=0.732	GT:AD:DP:GQ:PL	1/1:0,51:51:99:2640,178,0
3R	17635097	.	C	T	2536.77	.	AC=2;AF=1.00;AN=2;DP=57;ExcessHet=3.0103;FS=0.000;MLEAC=2;MLEAF=1.00;MQ=43.17;QD=29.15;SOR=1.101	GT:AD:DP:GQ:PL	1/1:0,56:56:99:2565,172,0
3R	17635122	.	T	A	2323.77	.	AC=2;AF=1.00;AN=2;DP=55;ExcessHet=3.0103;FS=0.000;MLEAC=2;MLEAF=1.00;MQ=43.39;QD=32.11;SOR=0.846	GT:AD:DP:GQ:PL	1/1:0,54:54:99:2352,166,0
3R	17635151	.	T	C	60.77	.	AC=1;AF=0.500;AN=2;BaseQRankSum=0.346;ClippingRankSum=0.000;DP=61;ExcessHet=3.0103;FS=0.000;MLEAC=1;MLEAF=0.500;MQ=43.61;MQRankSum=0.231;QD=1.01;ReadPosRankSum=-1.592;SOR=0.693	GT:AD:DP:GQ:PL	0/1:54,6:60:89:89,0,2241
3R	17635152	.	C	T	60.77	.	AC=1;AF=0.500;AN=2;BaseQRankSum=2.494;ClippingRankSum=0.000;DP=61;ExcessHet=3.0103;FS=0.000;MLEAC=1;MLEAF=0.500;MQ=43.61;MQRankSum=0.231;QD=1.01;ReadPosRankSum=-1.820;SOR=0.693	GT:AD:DP:GQ:PL	0/1:54,6:60:89:89,0,2241
3R	17635308	.	G	A	957.77	.	AC=2;AF=1.00;AN=2;BaseQRankSum=-2.396;ClippingRankSum=0.000;DP=40;ExcessHet=3.0103;FS=2.944;MLEAC=2;MLEAF=1.00;MQ=43.82;MQRankSum=-0.115;QD=23.94;ReadPosRankSum=2.384;SOR=0.185	GT:AD:DP:GQ:PL	1/1:2,38:40:58:986,58,0
3R	17635373	.	A	C	1012.74	.	AC=2;AF=1.00;AN=2;BaseQRankSum=-1.914;ClippingRankSum=0.000;DP=47;ExcessHet=3.0103;FS=0.000;MLEAC=2;MLEAF=1.00;MQ=43.84;MQRankSum=-0.174;QD=21.55;ReadPosRankSum=-1.393;SOR=0.489	GT:AD:DP:GQ:PL	1/1:3,44:47:6:1040,6,0
3R	17635393	.	G	GA	833.25	.	AC=2;AF=1.00;AN=2;BaseQRankSum=-0.096;ClippingRankSum=0.000;DP=46;ExcessHet=3.0103;FS=0.000;MLEAC=2;MLEAF=1.00;MQ=43.84;MQRankSum=-0.178;QD=18.52;ReadPosRankSum=-1.321;SOR=0.368	GT:AD:DP:GQ:PL	1/1:3,42:45:9:870,9,0
3R	17635552	.	G	A	1023.80	.	AC=2;AF=1.00;AN=2;BaseQRankSum=-1.832;ClippingRankSum=0.000;DP=48;ExcessHet=3.0103;FS=0.000;MLEAC=2;MLEAF=1.00;MQ=43.54;MQRankSum=-0.386;QD=22.26;ReadPosRankSum=1.839;SOR=1.127	GT:AD:DP:GQ:PL	1/1:4,42:46:21:1052,21,0
3R	17635898	.	C	T	3049.77	.	AC=2;AF=1.00;AN=2;DP=70;ExcessHet=3.0103;FS=0.000;MLEAC=2;MLEAF=1.00;MQ=43.90;QD=33.26;SOR=0.750	GT:AD:DP:GQ:PL	1/1:0,70:70:99:3078,211,0
3R	17635913	.	TC	T	3194.73	.	AC=2;AF=1.00;AN=2;DP=71;ExcessHet=3.0103;FS=0.000;MLEAC=2;MLEAF=1.00;MQ=43.90;QD=28.36;SOR=0.779	GT:AD:DP:GQ:PL	1/1:0,71:71:99:3232,217,0
3R	17635915	.	AGCGC	A	3194.73	.	AC=2;AF=1.00;AN=2;DP=72;ExcessHet=3.0103;FS=0.000;MLEAC=2;MLEAF=1.00;MQ=43.91;QD=30.97;SOR=0.749	GT:AD:DP:GQ:PL	1/1:0,72:72:99:3232,217,0
3R	17636288	.	C	T	1384.77	.	AC=1;AF=0.500;AN=2;BaseQRankSum=0.956;ClippingRankSum=0.000;DP=53;ExcessHet=3.0103;FS=12.681;MLEAC=1;MLEAF=0.500;MQ=42.33;MQRankSum=-0.463;QD=36.76;ReadPosRankSum=1.573;SOR=1.244	GT:AD:DP:GQ:PL	0/1:3,35:38:39:1413,0,39
3R	17636295	.	G	C	1383.77	.	AC=1;AF=0.500;AN=2;BaseQRankSum=1.889;ClippingRankSum=0.000;DP=55;ExcessHet=3.0103;FS=12.681;MLEAC=1;MLEAF=0.500;MQ=42.39;MQRankSum=-0.463;QD=31.65;ReadPosRankSum=1.355;SOR=1.244	GT:AD:DP:GQ:PL	0/1:3,35:38:40:1412,0,40
3R	17636311	.	T	C	1378.77	.	AC=1;AF=0.500;AN=2;BaseQRankSum=-0.431;ClippingRankSum=0.000;DP=60;ExcessHet=3.0103;FS=5.551;MLEAC=1;MLEAF=0.500;MQ=42.49;MQRankSum=0.967;QD=24.87;ReadPosRankSum=0.672;SOR=1.297	GT:AD:DP:GQ:PL	0/1:4,35:39:49:1407,0,49
3R	17636457	.	C	CTT	1194.73	.	AC=2;AF=1.00;AN=2;BaseQRankSum=0.122;ClippingRankSum=0.000;DP=54;ExcessHet=3.0103;FS=0.000;MLEAC=2;MLEAF=1.00;MQ=43.38;MQRankSum=1.236;QD=25.42;ReadPosRankSum=1.405;SOR=1.127	GT:AD:DP:GQ:PL	1/1:4,43:47:47:1232,47,0
3R	17636804	.	A	G	1659.77	.	AC=2;AF=1.00;AN=2;DP=62;ExcessHet=3.0103;FS=0.000;MLEAC=2;MLEAF=1.00;MQ=44.00;QD=26.77;SOR=0.693	GT:AD:DP:GQ:PL	1/1:0,62:62:99:1688,186,0
3R	17637006	.	T	G	1407.77	.	AC=2;AF=1.00;AN=2;DP=53;ExcessHet=3.0103;FS=0.000;MLEAC=2;MLEAF=1.00;MQ=44.00;QD=26.56;SOR=0.730	GT:AD:DP:GQ:PL	1/1:0,53:53:99:1436,158,0
3R	17637084	.	ACAGAACATT	A	2338.73	.	AC=1;AF=0.500;AN=2;BaseQRankSum=0.223;ClippingRankSum=0.000;DP=65;ExcessHet=3.0103;FS=4.077;MLEAC=1;MLEAF=0.500;MQ=42.94;MQRankSum=-0.805;QD=24.93;ReadPosRankSum=0.340;SOR=1.692	GT:AD:DP:GQ:PL	0/1:6,57:63:80:2376,0,80
3R	17637168	.	C	G	1870.77	.	AC=2;AF=1.00;AN=2;DP=71;ExcessHet=3.0103;FS=0.000;MLEAC=2;MLEAF=1.00;MQ=42.85;QD=27.11;SOR=1.131	GT:AD:DP:GQ:PL	1/1:0,69:69:99:1899,207,0
3R	17637238	.	C	A	2902.77	.	AC=2;AF=1.00;AN=2;DP=67;ExcessHet=3.0103;FS=0.000;MLEAC=2;MLEAF=1.00;MQ=43.61;QD=27.83;SOR=0.818	GT:AD:DP:GQ:PL	1/1:0,66:66:99:2931,202,0
3R	17637261	.	T	C	2712.77	.	AC=2;AF=1.00;AN=2;BaseQRankSum=-1.860;ClippingRankSum=0.000;DP=75;ExcessHet=3.0103;FS=1.992;MLEAC=2;MLEAF=1.00;MQ=43.65;MQRankSum=-0.300;QD=24.77;ReadPosRankSum=-0.309;SOR=0.348	GT:AD:DP:GQ:PL	1/1:4,69:73:46:2741,46,0
3R	17637378	.	C	CT	1443.73	.	AC=2;AF=1.00;AN=2;BaseQRankSum=0.831;ClippingRankSum=0.000;DP=75;ExcessHet=3.0103;FS=0.000;MLEAC=2;MLEAF=1.00;MQ=43.34;MQRankSum=-0.257;QD=20.92;ReadPosRankSum=1.282;SOR=0.405	GT:AD:DP:GQ:PL	1/1:1,68:69:99:1481,186,0
3R	17637601	.	C	T	1760.77	.	AC=1;AF=0.500;AN=2;BaseQRankSum=2.102;ClippingRankSum=0.000;DP=46;ExcessHet=3.0103;FS=2.633;MLEAC=1;MLEAF=0.500;MQ=44.00;MQRankSum=0.000;QD=34.92;ReadPosRankSum=-1.120;SOR=1.316	GT:AD:DP:GQ:PL	0/1:3,43:46:54:1789,0,54
3R	17637603	.	T	G	1795.77	.	AC=1;AF=0.500;AN=2;BaseQRankSum=1.715;ClippingRankSum=0.000;DP=46;ExcessHet=3.0103;FS=2.633;MLEAC=1;MLEAF=0.500;MQ=44.00;MQRankSum=0.000;QD=27.21;ReadPosRankSum=-0.360;SOR=1.316	GT:AD:DP:GQ:PL	0/1:3,43:46:51:1824,0,51
3R	17637606	.	C	A	1795.77	.	AC=1;AF=0.500;AN=2;BaseQRankSum=0.672;ClippingRankSum=0.000;DP=46;ExcessHet=3.0103;FS=5.622;MLEAC=1;MLEAF=0.500;MQ=44.00;MQRankSum=0.000;QD=28.45;ReadPosRankSum=-0.389;SOR=1.492	GT:AD:DP:GQ:PL	0/1:3,43:46:51:1824,0,51
3R	17637627	.	C	A	928.88	.	AC=2;AF=1.00;AN=2;BaseQRankSum=-1.356;ClippingRankSum=0.000;DP=43;ExcessHet=3.0103;FS=5.337;MLEAC=2;MLEAF=1.00;MQ=44.00;MQRankSum=0.000;QD=21.60;ReadPosRankSum=0.592;SOR=0.990	GT:AD:DP:GQ:PL	1/1:4,39:43:16:957,16,0
3R	17637755	.	A	G	1797.77	.	AC=1;AF=0.500;AN=2;BaseQRankSum=-2.575;ClippingRankSum=0.000;DP=50;ExcessHet=3.0103;FS=3.938;MLEAC=1;MLEAF=0.500;MQ=43.92;MQRankSum=-0.535;QD=27.70;ReadPosRankSum=1.130;SOR=1.367	GT:AD:DP:GQ:PL	0/1:7,43:50:99:1826,0,535
3R	17637756	.	C	T	1797.77	.	AC=1;AF=0.500;AN=2;BaseQRankSum=-1.647;ClippingRankSum=0.000;DP=51;ExcessHet=3.0103;FS=3.962;MLEAC=1;MLEAF=0.500;MQ=43.92;MQRankSum=-0.529;QD=34.32;ReadPosRankSum=1.071;SOR=1.424	GT:AD:DP:GQ:PL	0/1:7,44:51:99:1826,0,535
3R	17637760	.	C	G	1832.77	.	AC=1;AF=0.500;AN=2;BaseQRankSum=0.338;ClippingRankSum=0.000;DP=50;ExcessHet=3.0103;FS=1.846;MLEAC=1;MLEAF=0.500;MQ=43.92;MQRankSum=-0.484;QD=33.40;ReadPosRankSum=0.829;SOR=1.508	GT:AD:DP:GQ:PL	0/1:6,44:50:99:1861,0,484
3R	17637761	.	G	A	1832.77	.	AC=1;AF=0.500;AN=2;BaseQRankSum=1.003;ClippingRankSum=0.000;DP=50;ExcessHet=3.0103;FS=4.024;MLEAC=1;MLEAF=0.500;MQ=43.92;MQRankSum=-0.484;QD=25.57;ReadPosRankSum=0.938;SOR=1.662	GT:AD:DP:GQ:PL	0/1:6,44:50:99:1861,0,484
3R	17638011	.	G	A	1651.77	.	AC=2;AF=1.00;AN=2;BaseQRankSum=1.426;ClippingRankSum=0.000;DP=73;ExcessHet=3.0103;FS=0.000;MLEAC=2;MLEAF=1.00;MQ=43.48;MQRankSum=0.443;QD=22.94;ReadPosRankSum=-0.824;SOR=0.886	GT:AD:DP:GQ:PL	1/1:6,66:72:50:1680,50,0
3R	17638101	.	C	CT	2795.73	.	AC=2;AF=1.00;AN=2;DP=65;ExcessHet=3.0103;FS=0.000;MLEAC=2;MLEAF=1.00;MQ=43.22;QD=35.35;SOR=0.966	GT:AD:DP:GQ:PL	1/1:0,64:64:99:2833,202,0
3R	17638107	.	A	G	2836.77	.	AC=2;AF=1.00;AN=2;DP=64;ExcessHet=3.0103;FS=0.000;MLEAC=2;MLEAF=1.00;MQ=43.20;QD=26.24;SOR=0.822	GT:AD:DP:GQ:PL	1/1:0,64:64:99:2865,205,0
3R	17638242	.	T	A	2123.77	.	AC=2;AF=1.00;AN=2;BaseQRankSum=0.735;ClippingRankSum=0.000;DP=56;ExcessHet=3.0103;FS=0.000;MLEAC=2;MLEAF=1.00;MQ=41.58;MQRankSum=-1.437;QD=30.41;ReadPosRankSum=-0.874;SOR=0.419	GT:AD:DP:GQ:PL	1/1:3,53:56:32:2152,32,0
3R	17638250	.	A	G	2028.79	.	AC=2;AF=1.00;AN=2;BaseQRankSum=-0.206;ClippingRankSum=0.000;DP=52;ExcessHet=3.0103;FS=2.197;MLEAC=2;MLEAF=1.00;MQ=41.65;MQRankSum=-1.376;QD=32.72;ReadPosRankSum=-1.708;SOR=0.537	GT:AD:DP:GQ:PL	1/1:3,49:52:23:2057,23,0
3R	17638262	.	T	G	1817.74	.	AC=2;AF=1.00;AN=2;BaseQRankSum=-0.898;ClippingRankSum=0.000;DP=46;ExcessHet=3.0103;FS=2.329;MLEAC=2;MLEAF=1.00;MQ=41.57;MQRankSum=-1.402;QD=30.72;ReadPosRankSum=-2.537;SOR=0.697	GT:AD:DP:GQ:PL	1/1:3,43:46:6:1845,6,0
3R	17638265	.	C	A	1686.53	.	AC=1;AF=0.500;AN=2;BaseQRankSum=0.101;ClippingRankSum=0.000;DP=43;ExcessHet=3.0103;FS=2.292;MLEAC=1;MLEAF=0.500;MQ=41.72;MQRankSum=-1.418;QD=24.88;ReadPosRankSum=-2.599;SOR=0.647	GT:AD:DP:GQ:PL	0/1:3,40:43:3:1713,0,3
3R	17638272	.	T	G	1559.03	.	AC=1;AF=0.500;AN=2;BaseQRankSum=-0.581;ClippingRankSum=0.000;DP=39;ExcessHet=3.0103;FS=2.318;MLEAC=1;MLEAF=0.500;MQ=41.61;MQRankSum=-1.397;QD=33.18;ReadPosRankSum=-2.320;SOR=0.678	GT:AD:DP:GQ:PL	0/1:3,36:39:12:1587,0,12
3R	17638281	.	A	C	1306.77	.	AC=1;AF=0.500;AN=2;BaseQRankSum=0.065;ClippingRankSum=0.000;DP=35;ExcessHet=3.0103;FS=2.351;MLEAC=1;MLEAF=0.500;MQ=41.81;MQRankSum=-1.375;QD=31.32;ReadPosRankSum=-1.975;SOR=0.717	GT:AD:DP:GQ:PL	0/1:3,32:35:30:1335,0,30
3R	17638297	.	A	G	1012.77	.	AC=1;AF=0.500;AN=2;BaseQRankSum=-1.083;ClippingRankSum=0.000;DP=27;ExcessHet=3.0103;FS=2.447;MLEAC=1;MLEAF=0.500;MQ=41.62;MQRankSum=-1.402;QD=29.65;ReadPosRankSum=-1.660;SOR=0.835	GT:AD:DP:GQ:PL	0/1:3,24:27:51:1041,0,51
3R	17638299	.	A	T	970.77	.	AC=1;AF=0.500;AN=2;BaseQRankSum=0.152;ClippingRankSum=0.000;DP=23;ExcessHet=3.0103;FS=2.521;MLEAC=1;MLEAF=0.500;MQ=41.19;MQRankSum=-1.603;QD=31.82;ReadPosRankSum=-1.416;SOR=0.929	GT:AD:DP:GQ:PL	0/1:3,20:23:54:999,0,54
3R	17638311	.	C	CATAT	625.73	.	AC=1;AF=0.500;AN=2;BaseQRankSum=-0.836;ClippingRankSum=0.000;DP=19;ExcessHet=3.0103;FS=2.813;MLEAC=1;MLEAF=0.500;MQ=40.99;MQRankSum=-1.764;QD=32.93;ReadPosRankSum=-1.063;SOR=1.492	GT:AD:DP:GQ:PL	0/1:3,16:19:78:663,0,78
3R	17638317	.	A	G	508.77	.	AC=1;AF=0.500;AN=2;BaseQRankSum=1.643;ClippingRankSum=0.000;DP=16;ExcessHet=3.0103;FS=2.858;MLEAC=1;MLEAF=0.500;MQ=41.28;MQRankSum=-1.914;QD=31.80;ReadPosRankSum=-0.673;SOR=1.492	GT:AD:DP:GQ:PL	0/1:3,13:16:87:537,0,87
3R	17638833	.	T	TAA	586.73	.	AC=1;AF=0.500;AN=2;BaseQRankSum=-1.231;ClippingRankSum=0.000;DP=17;ExcessHet=3.0103;FS=2.884;MLEAC=1;MLEAF=0.500;MQ=42.58;MQRankSum=-0.968;QD=34.51;ReadPosRankSum=0.522;SOR=0.204	GT:AD:DP:GQ:PL	0/1:2,15:17:99:624,0,152
3R	17638839	.	TA	T	628.73	.	AC=1;AF=0.500;AN=2;BaseQRankSum=1.181;ClippingRankSum=0.000;DP=18;ExcessHet=3.0103;FS=3.039;MLEAC=1;MLEAF=0.500;MQ=42.66;MQRankSum=-0.927;QD=34.93;ReadPosRankSum=0.352;SOR=0.160	GT:AD:DP:GQ:PL	0/1:2,16:18:99:666,0,149
3R	17638844	.	C	T	637.77	.	AC=1;AF=0.500;AN=2;BaseQRankSum=1.700;ClippingRankSum=0.000;DP=18;ExcessHet=3.0103;FS=3.039;MLEAC=1;MLEAF=0.500;MQ=42.66;MQRankSum=-0.927;QD=30.93;ReadPosRankSum=0.352;SOR=0.160	GT:AD:DP:GQ:PL	0/1:2,16:18:99:666,0,149
3R	17639304	.	CTT	C	1403.73	.	AC=1;AF=0.500;AN=2;BaseQRankSum=1.592;ClippingRankSum=0.000;DP=42;ExcessHet=3.0103;FS=0.000;MLEAC=1;MLEAF=0.500;MQ=43.49;MQRankSum=-1.019;QD=32.46;ReadPosRankSum=0.650;SOR=0.749	GT:AD:DP:GQ:PL	0/1:4,35:39:51:1441,0,51
3R	17639320	.	A	G	1547.77	.	AC=1;AF=0.500;AN=2;BaseQRankSum=0.601;ClippingRankSum=0.000;DP=45;ExcessHet=3.0103;FS=1.771;MLEAC=1;MLEAF=0.500;MQ=43.39;MQRankSum=-1.297;QD=34.39;ReadPosRankSum=1.721;SOR=0.572	GT:AD:DP:GQ:PL	0/1:5,40:45:61:1576,0,61
3R	17639454	.	A	G	1340.77	.	AC=2;AF=1.00;AN=2;BaseQRankSum=-1.084;ClippingRankSum=0.000;DP=52;ExcessHet=3.0103;FS=0.000;MLEAC=2;MLEAF=1.00;MQ=41.60;MQRankSum=-1.138;QD=26.29;ReadPosRankSum=1.427;SOR=0.223	GT:AD:DP:GQ:PL	1/1:1,50:51:99:1369,124,0
3R	17639497	.	A	C	2027.77	.	AC=2;AF=1.00;AN=2;DP=46;ExcessHet=3.0103;FS=0.000;MLEAC=2;MLEAF=1.00;MQ=39.98;QD=29.05;SOR=1.085	GT:AD:DP:GQ:PL	1/1:0,46:46:99:2056,141,0
3R	17639500	.	G	A	1999.77	.	AC=2;AF=1.00;AN=2;DP=47;ExcessHet=3.0103;FS=0.000;MLEAC=2;MLEAF=1.00;MQ=39.76;QD=25.84;SOR=1.085	GT:AD:DP:GQ:PL	1/1:0,46:46:99:2028,138,0
3R	17639511	.	A	G	2176.77	.	AC=2;AF=1.00;AN=2;DP=49;ExcessHet=3.0103;FS=0.000;MLEAC=2;MLEAF=1.00;MQ=39.92;QD=21.13;SOR=0.909	GT:AD:DP:GQ:PL	1/1:0,49:49:99:2205,147,0
3R	17639512	.	A	G	2221.77	.	AC=2;AF=1.00;AN=2;DP=49;ExcessHet=3.0103;FS=0.000;MLEAC=2;MLEAF=1.00;MQ=39.92;QD=27.26;SOR=0.909	GT:AD:DP:GQ:PL	1/1:0,49:49:99:2250,151,0
3R	17639517	.	G	A	2311.77	.	AC=2;AF=1.00;AN=2;DP=51;ExcessHet=3.0103;FS=0.000;MLEAC=2;MLEAF=1.00;MQ=39.87;QD=35.03;SOR=0.900	GT:AD:DP:GQ:PL	1/1:0,51:51:99:2340,157,0
3R	17639520	.	A	T	2311.77	.	AC=2;AF=1.00;AN=2;DP=52;ExcessHet=3.0103;FS=0.000;MLEAC=2;MLEAF=1.00;MQ=39.89;QD=30.11;SOR=0.941	GT:AD:DP:GQ:PL	1/1:0,52:52:99:2340,157,0
3R	17639527	.	T	A	2356.77	.	AC=2;AF=1.00;AN=2;DP=53;ExcessHet=3.0103;FS=0.000;MLEAC=2;MLEAF=1.00;MQ=39.76;QD=31.53;SOR=0.981	GT:AD:DP:GQ:PL	1/1:0,53:53:99:2385,121,0
3R	17639535	.	T	G	2401.77	.	AC=2;AF=1.00;AN=2;BaseQRankSum=-1.710;ClippingRankSum=0.000;DP=55;ExcessHet=3.0103;FS=3.254;MLEAC=2;MLEAF=1.00;MQ=39.78;MQRankSum=-1.657;QD=27.96;ReadPosRankSum=1.481;SOR=0.458	GT:AD:DP:GQ:PL	1/1:1,54:55:99:2430,124,0
3R	17639544	.	A	T	2401.77	.	AC=2;AF=1.00;AN=2;BaseQRankSum=0.502;ClippingRankSum=0.000;DP=56;ExcessHet=3.0103;FS=3.332;MLEAC=2;MLEAF=1.00;MQ=39.74;MQRankSum=-1.706;QD=29.28;ReadPosRankSum=0.836;SOR=0.514	GT:AD:DP:GQ:PL	1/1:1,55:56:99:2430,124,0
3R	17639551	.	T	TATA	2311.73	.	AC=2;AF=1.00;AN=2;BaseQRankSum=0.689;ClippingRankSum=0.000;DP=50;ExcessHet=3.0103;FS=0.000;MLEAC=2;MLEAF=1.00;MQ=39.66;MQRankSum=-1.757;QD=23.86;ReadPosRankSum=0.628;SOR=0.286	GT:AD:DP:GQ:PL	1/1:1,49:50:99:2349,120,0
3R	17639554	.	C	A	2268.77	.	AC=2;AF=1.00;AN=2;BaseQRankSum=1.551;ClippingRankSum=0.000;DP=53;ExcessHet=3.0103;FS=0.000;MLEAC=2;MLEAF=1.00;MQ=39.37;MQRankSum=-1.806;QD=31.31;ReadPosRankSum=0.232;SOR=0.223	GT:AD:DP:GQ:PL	1/1:1,52:53:99:2297,117,0
3R	17639561	.	T	TATACA	2437.73	.	AC=2;AF=1.00;AN=2;BaseQRankSum=0.783;ClippingRankSum=0.000;DP=55;ExcessHet=3.0103;FS=0.000;MLEAC=2;MLEAF=1.00;MQ=39.43;MQRankSum=-1.829;QD=28.81;ReadPosRankSum=0.000;SOR=0.282	GT:AD:DP:GQ:PL	1/1:1,53:54:99:2475,126,0
3R	17639576	.	A	C	1280.77	.	AC=2;AF=1.00;AN=2;BaseQRankSum=-0.704;ClippingRankSum=0.000;DP=55;ExcessHet=3.0103;FS=0.000;MLEAC=2;MLEAF=1.00;MQ=39.49;MQRankSum=-2.554;QD=23.29;ReadPosRankSum=0.541;SOR=0.808	GT:AD:DP:GQ:PL	1/1:2,53:55:99:1309,107,0
3R	17639593	.	T	A	2367.77	.	AC=2;AF=1.00;AN=2;BaseQRankSum=-1.356;ClippingRankSum=0.000;DP=57;ExcessHet=3.0103;FS=3.054;MLEAC=2;MLEAF=1.00;MQ=39.46;MQRankSum=-2.501;QD=25.00;ReadPosRankSum=1.630;SOR=0.129	GT:AD:DP:GQ:PL	1/1:2,55:57:85:2396,85,0
3R	17639601	.	A	G	2502.77	.	AC=2;AF=1.00;AN=2;BaseQRankSum=0.582;ClippingRankSum=0.000;DP=59;ExcessHet=3.0103;FS=3.023;MLEAC=2;MLEAF=1.00;MQ=39.45;MQRankSum=-2.496;QD=32.05;ReadPosRankSum=1.072;SOR=0.145	GT:AD:DP:GQ:PL	1/1:2,57:59:94:2531,94,0
3R	17639602	.	A	T	2474.77	.	AC=2;AF=1.00;AN=2;BaseQRankSum=0.159;ClippingRankSum=0.000;DP=59;ExcessHet=3.0103;FS=3.023;MLEAC=2;MLEAF=1.00;MQ=39.45;MQRankSum=-2.496;QD=31.93;ReadPosRankSum=1.051;SOR=0.145	GT:AD:DP:GQ:PL	1/1:2,57:59:91:2503,91,0
3R	17639603	.	A	G	2446.77	.	AC=2;AF=1.00;AN=2;BaseQRankSum=-0.716;ClippingRankSum=0.000;DP=59;ExcessHet=3.0103;FS=3.023;MLEAC=2;MLEAF=1.00;MQ=39.45;MQRankSum=-2.496;QD=29.78;ReadPosRankSum=0.987;SOR=0.145	GT:AD:DP:GQ:PL	1/1:2,57:59:88:2475,88,0
3R	17639608	.	G	T	2536.77	.	AC=2;AF=1.00;AN=2;BaseQRankSum=0.570;ClippingRankSum=0.000;DP=61;ExcessHet=3.0103;FS=3.025;MLEAC=2;MLEAF=1.00;MQ=39.49;MQRankSum=-2.440;QD=28.40;ReadPosRankSum=0.568;SOR=0.144	GT:AD:DP:GQ:PL	1/1:2,59:61:94:2565,94,0
3R	17639611	.	C	A	2574.77	.	AC=2;AF=1.00;AN=2;BaseQRankSum=1.616;ClippingRankSum=0.000;DP=60;ExcessHet=3.0103;FS=3.040;MLEAC=2;MLEAF=1.00;MQ=39.66;MQRankSum=-2.444;QD=34.03;ReadPosRankSum=0.372;SOR=0.136	GT:AD:DP:GQ:PL	1/1:2,58:60:97:2603,97,0
3R	17639615	.	A	C	2484.77	.	AC=2;AF=1.00;AN=2;BaseQRankSum=0.365;ClippingRankSum=0.000;DP=60;ExcessHet=3.0103;FS=3.065;MLEAC=2;MLEAF=1.00;MQ=39.66;MQRankSum=-2.444;QD=28.34;ReadPosRankSum=0.145;SOR=0.120	GT:AD:DP:GQ:PL	1/1:2,58:60:91:2513,91,0
3R	17639644	.	CAGATCATA	C	2354.73	.	AC=2;AF=1.00;AN=2;BaseQRankSum=1.240;ClippingRankSum=0.000;DP=61;ExcessHet=3.0103;FS=6.189;MLEAC=2;MLEAF=1.00;MQ=40.11;MQRankSum=-2.646;QD=32.99;ReadPosRankSum=-0.369;SOR=0.065	GT:AD:DP:GQ:PL	1/1:3,55:58:46:2392,46,0
3R	17639655	.	GT	G	2354.73	.	AC=2;AF=1.00;AN=2;BaseQRankSum=1.520;ClippingRankSum=0.000;DP=59;ExcessHet=3.0103;FS=6.152;MLEAC=2;MLEAF=1.00;MQ=40.27;MQRankSum=-2.542;QD=31.11;ReadPosRankSum=-1.645;SOR=0.069	GT:AD:DP:GQ:PL	1/1:3,56:59:46:2392,46,0
3R	17639677	.	A	T	3057.77	.	AC=2;AF=1.00;AN=2;DP=69;ExcessHet=3.0103;FS=0.000;MLEAC=2;MLEAF=1.00;MQ=40.72;QD=29.08;SOR=0.722	GT:AD:DP:GQ:PL	1/1:0,69:69:99:3086,211,0
3R	17639678	.	A	T	3057.77	.	AC=2;AF=1.00;AN=2;DP=70;ExcessHet=3.0103;FS=0.000;MLEAC=2;MLEAF=1.00;MQ=40.77;QD=27.02;SOR=0.750	GT:AD:DP:GQ:PL	1/1:0,70:70:99:3086,211,0
3R	17639708	.	C	G	2615.78	.	AC=2;AF=1.00;AN=2;BaseQRankSum=1.158;ClippingRankSum=0.000;DP=68;ExcessHet=3.0103;FS=4.740;MLEAC=2;MLEAF=1.00;MQ=41.31;MQRankSum=-2.486;QD=27.79;ReadPosRankSum=-0.065;SOR=0.525	GT:AD:DP:GQ:PL	1/1:4,64:68:25:2644,25,0
3R	17639711	.	A	G	2551.82	.	AC=2;AF=1.00;AN=2;BaseQRankSum=0.922;ClippingRankSum=0.000;DP=66;ExcessHet=3.0103;FS=4.755;MLEAC=2;MLEAF=1.00;MQ=41.29;MQRankSum=-2.447;QD=24.28;ReadPosRankSum=0.000;SOR=0.535	GT:AD:DP:GQ:PL	1/1:4,62:66:19:2580,19,0
3R	17639800	.	G	T	1322.77	.	AC=2;AF=1.00;AN=2;BaseQRankSum=1.575;ClippingRankSum=0.000;DP=55;ExcessHet=3.0103;FS=0.000;MLEAC=2;MLEAF=1.00;MQ=42.18;MQRankSum=-1.511;QD=24.05;ReadPosRankSum=-0.724;SOR=0.741	GT:AD:DP:GQ:PL	1/1:3,52:55:60:1351,60,0
3R	17639925	.	C	T	1433.77	.	AC=2;AF=1.00;AN=2;BaseQRankSum=1.254;ClippingRankSum=0.000;DP=58;ExcessHet=3.0103;FS=2.545;MLEAC=2;MLEAF=1.00;MQ=43.70;MQRankSum=-0.675;QD=24.72;ReadPosRankSum=0.306;SOR=1.090	GT:AD:DP:GQ:PL	1/1:3,55:58:96:1462,96,0
3R	17640104	.	T	C	2069.77	.	AC=2;AF=1.00;AN=2;DP=48;ExcessHet=3.0103;FS=0.000;MLEAC=2;MLEAF=1.00;MQ=43.35;QD=30.15;SOR=1.132	GT:AD:DP:GQ:PL	1/1:0,47:47:99:2098,141,0
3R	17640106	.	CTT	C	2060.73	.	AC=2;AF=1.00;AN=2;DP=48;ExcessHet=3.0103;FS=0.000;MLEAC=2;MLEAF=1.00;MQ=43.35;QD=27.40;SOR=1.132	GT:AD:DP:GQ:PL	1/1:0,47:47:99:2098,141,0
3R	17640240	.	T	C	897.77	.	AC=2;AF=1.00;AN=2;DP=36;ExcessHet=3.0103;FS=0.000;MLEAC=2;MLEAF=1.00;MQ=43.07;QD=25.65;SOR=1.308	GT:AD:DP:GQ:PL	1/1:0,35:35:99:926,104,0
3R	17640463	.	C	G	37.77	.	AC=1;AF=0.500;AN=2;BaseQRankSum=-1.391;ClippingRankSum=0.000;DP=43;ExcessHet=3.0103;FS=0.000;MLEAC=1;MLEAF=0.500;MQ=44.00;MQRankSum=0.000;QD=0.88;ReadPosRankSum=-0.027;SOR=0.495	GT:AD:DP:GQ:PL	0/1:38,5:43:66:66,0,1583
3R	17640499	.	T	G	2221.77	.	AC=2;AF=1.00;AN=2;DP=52;ExcessHet=3.0103;FS=0.000;MLEAC=2;MLEAF=1.00;MQ=43.96;QD=34.50;SOR=1.036	GT:AD:DP:GQ:PL	1/1:0,52:52:99:2250,159,0
3R	17640503	.	G	T	2138.77	.	AC=2;AF=1.00;AN=2;DP=47;ExcessHet=3.0103;FS=0.000;MLEAC=2;MLEAF=1.00;MQ=43.96;QD=30.53;SOR=0.919	GT:AD:DP:GQ:PL	1/1:0,47:47:99:2167,150,0
3R	17640559	.	T	A	1294.77	.	AC=2;AF=1.00;AN=2;DP=49;ExcessHet=3.0103;FS=0.000;MLEAC=2;MLEAF=1.00;MQ=43.92;QD=26.42;SOR=1.007	GT:AD:DP:GQ:PL	1/1:0,49:49:99:1323,146,0
3R	17640592	.	A	G	1200.77	.	AC=2;AF=1.00;AN=2;DP=46;ExcessHet=3.0103;FS=0.000;MLEAC=2;MLEAF=1.00;MQ=43.91;QD=26.10;SOR=0.780	GT:AD:DP:GQ:PL	1/1:0,46:46:99:1229,138,0
3R	17640670	.	C	T	1120.77	.	AC=2;AF=1.00;AN=2;DP=39;ExcessHet=3.0103;FS=0.000;MLEAC=2;MLEAF=1.00;MQ=43.72;QD=28.74;SOR=0.850	GT:AD:DP:GQ:PL	1/1:0,39:39:99:1149,117,0
3R	17640692	.	G	T	1114.77	.	AC=2;AF=1.00;AN=2;DP=41;ExcessHet=3.0103;FS=0.000;MLEAC=2;MLEAF=1.00;MQ=43.59;QD=27.19;SOR=0.741	GT:AD:DP:GQ:PL	1/1:0,41:41:99:1143,123,0
3R	17640719	.	C	T	1363.77	.	AC=2;AF=1.00;AN=2;DP=50;ExcessHet=3.0103;FS=0.000;MLEAC=2;MLEAF=1.00;MQ=43.35;QD=27.28;SOR=0.773	GT:AD:DP:GQ:PL	1/1:0,50:50:99:1392,150,0
3R	17640879	.	T	A	1405.77	.	AC=2;AF=1.00;AN=2;DP=56;ExcessHet=3.0103;FS=0.000;MLEAC=2;MLEAF=1.00;MQ=42.96;QD=26.52;SOR=1.524	GT:AD:DP:GQ:PL	1/1:0,53:53:99:1434,159,0
3R	17640893	.	T	A	1461.77	.	AC=2;AF=1.00;AN=2;DP=56;ExcessHet=3.0103;FS=0.000;MLEAC=2;MLEAF=1.00;MQ=42.62;QD=27.58;SOR=1.524	GT:AD:DP:GQ:PL	1/1:0,53:53:99:1490,159,0
3R	17640922	.	C	A	2716.77	.	AC=2;AF=1.00;AN=2;DP=62;ExcessHet=3.0103;FS=0.000;MLEAC=2;MLEAF=1.00;MQ=42.45;QD=29.44;SOR=1.022	GT:AD:DP:GQ:PL	1/1:0,61:61:99:2745,184,0
3R	17640926	.	A	T	2789.77	.	AC=2;AF=1.00;AN=2;DP=62;ExcessHet=3.0103;FS=0.000;MLEAC=2;MLEAF=1.00;MQ=42.45;QD=32.39;SOR=1.022	GT:AD:DP:GQ:PL	1/1:0,61:61:99:2818,190,0
3R	17640927	.	A	C	2789.77	.	AC=2;AF=1.00;AN=2;DP=63;ExcessHet=3.0103;FS=0.000;MLEAC=2;MLEAF=1.00;MQ=42.35;QD=30.95;SOR=0.976	GT:AD:DP:GQ:PL	1/1:0,62:62:99:2818,190,0
3R	17640935	.	C	T	2799.77	.	AC=2;AF=1.00;AN=2;DP=64;ExcessHet=3.0103;FS=0.000;MLEAC=2;MLEAF=1.00;MQ=42.38;QD=33.09;SOR=0.859	GT:AD:DP:GQ:PL	1/1:0,63:63:99:2828,193,0
3R	17640976	.	G	GGATTC	3146.73	.	AC=2;AF=1.00;AN=2;DP=66;ExcessHet=3.0103;FS=0.000;MLEAC=2;MLEAF=1.00;MQ=41.93;QD=33.83;SOR=0.854	GT:AD:DP:GQ:PL	1/1:0,65:65:99:3184,214,0
3R	17640980	.	A	AACG	3157.73	.	AC=2;AF=1.00;AN=2;DP=70;ExcessHet=3.0103;FS=0.000;MLEAC=2;MLEAF=1.00;MQ=41.89;QD=28.06;SOR=0.910	GT:AD:DP:GQ:PL	1/1:0,69:69:99:3195,214,0
3R	17640989	.	T	G	2986.77	.	AC=2;AF=1.00;AN=2;DP=67;ExcessHet=3.0103;FS=0.000;MLEAC=2;MLEAF=1.00;MQ=41.93;QD=30.48;SOR=1.033	GT:AD:DP:GQ:PL	1/1:0,66:66:99:3015,202,0
3R	17641024	.	G	A	1687.77	.	AC=2;AF=1.00;AN=2;DP=63;ExcessHet=3.0103;FS=0.000;MLEAC=2;MLEAF=1.00;MQ=42.19;QD=27.22;SOR=0.899	GT:AD:DP:GQ:PL	1/1:0,62:62:99:1716,186,0
3R	17641049	.	A	T	2521.77	.	AC=2;AF=1.00;AN=2;DP=55;ExcessHet=3.0103;FS=0.000;MLEAC=2;MLEAF=1.00;MQ=42.54;QD=31.92;SOR=0.729	GT:AD:DP:GQ:PL	1/1:0,55:55:99:2550,175,0
3R	17641059	.	T	A	2610.77	.	AC=2;AF=1.00;AN=2;DP=57;ExcessHet=3.0103;FS=0.000;MLEAC=2;MLEAF=1.00;MQ=42.66;QD=32.04;SOR=0.877	GT:AD:DP:GQ:PL	1/1:0,57:57:99:2639,178,0
3R	17641062	.	T	C	2581.77	.	AC=2;AF=1.00;AN=2;DP=58;ExcessHet=3.0103;FS=0.000;MLEAC=2;MLEAF=1.00;MQ=42.69;QD=32.02;SOR=0.914	GT:AD:DP:GQ:PL	1/1:0,58:58:99:2610,175,0
3R	17641065	3R_17641065_SNP	A	C	2521.77	.	AC=2;AF=1.00;AN=2;DB;DP=57;ExcessHet=3.0103;FS=0.000;MLEAC=2;MLEAF=1.00;MQ=42.73;QD=34.56;SOR=0.877	GT:AD:DP:GQ:PL	1/1:0,57:57:99:2550,172,0
3R	17641077	.	T	C	1505.77	.	AC=2;AF=1.00;AN=2;DP=56;ExcessHet=3.0103;FS=0.000;MLEAC=2;MLEAF=1.00;MQ=42.85;QD=26.89;SOR=1.101	GT:AD:DP:GQ:PL	1/1:0,56:56:99:1534,168,0
3R	17641387	.	GA	G	1106.73	.	AC=2;AF=1.00;AN=2;BaseQRankSum=-0.132;ClippingRankSum=0.000;DP=71;ExcessHet=3.0103;FS=9.792;MLEAC=2;MLEAF=1.00;MQ=43.81;MQRankSum=-0.758;QD=16.28;ReadPosRankSum=1.302;SOR=1.186	GT:AD:DP:GQ:PL	1/1:7,61:68:48:1144,48,0
3R	17641495	.	CCAT	C	1489.74	.	AC=1;AF=0.500;AN=2;BaseQRankSum=-0.495;ClippingRankSum=0.000;DP=58;ExcessHet=3.0103;FS=5.105;MLEAC=1;MLEAF=0.500;MQ=43.93;MQRankSum=3.280;QD=33.11;ReadPosRankSum=0.180;SOR=0.779	GT:AD:DP:GQ:PL	0/1:4,41:45:28:1527,0,28
3R	17641632	.	C	A	1131.28	.	AC=2;AF=1.00;AN=2;BaseQRankSum=0.204;ClippingRankSum=0.000;DP=55;ExcessHet=3.0103;FS=0.000;MLEAC=2;MLEAF=1.00;MQ=43.93;MQRankSum=-0.298;QD=21.34;ReadPosRankSum=-1.213;SOR=0.495	GT:AD:DP:GQ:PL	1/1:6,47:53:9:1159,9,0
3R	17641880	.	CGGGCAAGCAACAAA	C	68.73	.	AC=1;AF=0.500;AN=2;BaseQRankSum=1.037;ClippingRankSum=0.000;DP=55;ExcessHet=3.0103;FS=7.128;MLEAC=1;MLEAF=0.500;MQ=43.91;MQRankSum=-3.996;QD=1.27;ReadPosRankSum=1.190;SOR=2.288	GT:AD:DP:GQ:PL	0/1:48,6:54:99:106,0,1982
3R	17641928	.	G	C	1202.77	.	AC=1;AF=0.500;AN=2;BaseQRankSum=-0.391;ClippingRankSum=0.000;DP=57;ExcessHet=3.0103;FS=4.409;MLEAC=1;MLEAF=0.500;MQ=43.91;MQRankSum=4.645;QD=21.10;ReadPosRankSum=0.296;SOR=0.170	GT:AD:DP:GQ:PL	0/1:5,52:57:29:1231,0,29
3R	17641977	.	G	T	2084.77	.	AC=2;AF=1.00;AN=2;BaseQRankSum=0.274;ClippingRankSum=0.000;DP=52;ExcessHet=3.0103;FS=3.096;MLEAC=2;MLEAF=1.00;MQ=44.00;MQRankSum=0.000;QD=29.61;ReadPosRankSum=2.001;SOR=0.245	GT:AD:DP:GQ:PL	1/1:2,50:52:66:2113,66,0
3R	17641978	.	G	T	2084.77	.	AC=2;AF=1.00;AN=2;BaseQRankSum=-0.051;ClippingRankSum=0.000;DP=52;ExcessHet=3.0103;FS=3.096;MLEAC=2;MLEAF=1.00;MQ=44.00;MQRankSum=0.000;QD=34.18;ReadPosRankSum=2.050;SOR=0.245	GT:AD:DP:GQ:PL	1/1:2,50:52:66:2113,66,0
3R	17642324	.	T	G	2429.77	.	AC=2;AF=1.00;AN=2;DP=55;ExcessHet=3.0103;FS=0.000;MLEAC=2;MLEAF=1.00;MQ=43.95;QD=27.98;SOR=1.118	GT:AD:DP:GQ:PL	1/1:0,54:54:99:2458,166,0
3R	17642325	.	G	A	2429.77	.	AC=2;AF=1.00;AN=2;DP=55;ExcessHet=3.0103;FS=0.000;MLEAC=2;MLEAF=1.00;MQ=43.95;QD=26.38;SOR=1.118	GT:AD:DP:GQ:PL	1/1:0,54:54:99:2458,166,0
3R	17642331	.	C	T	1292.77	.	AC=2;AF=1.00;AN=2;BaseQRankSum=-1.089;ClippingRankSum=0.000;DP=57;ExcessHet=3.0103;FS=0.000;MLEAC=2;MLEAF=1.00;MQ=43.95;MQRankSum=0.000;QD=23.09;ReadPosRankSum=0.098;SOR=1.036	GT:AD:DP:GQ:PL	1/1:4,52:56:56:1321,56,0
3R	17642533	.	C	T	111.77	.	AC=1;AF=0.500;AN=2;BaseQRankSum=3.411;ClippingRankSum=0.000;DP=72;ExcessHet=3.0103;FS=3.361;MLEAC=1;MLEAF=0.500;MQ=43.92;MQRankSum=-4.944;QD=1.55;ReadPosRankSum=-1.897;SOR=1.375	GT:AD:DP:GQ:PL	0/1:64,8:72:99:140,0,2684
3R	17642534	.	A	C	111.77	.	AC=1;AF=0.500;AN=2;BaseQRankSum=-0.554;ClippingRankSum=0.000;DP=72;ExcessHet=3.0103;FS=3.361;MLEAC=1;MLEAF=0.500;MQ=43.92;MQRankSum=-4.944;QD=1.55;ReadPosRankSum=-1.640;SOR=1.375	GT:AD:DP:GQ:PL	0/1:64,8:72:99:140,0,2684
3R	17642538	.	T	A	1467.77	.	AC=1;AF=0.500;AN=2;BaseQRankSum=-2.574;ClippingRankSum=0.000;DP=70;ExcessHet=3.0103;FS=1.586;MLEAC=1;MLEAF=0.500;MQ=43.94;MQRankSum=4.308;QD=20.97;ReadPosRankSum=1.198;SOR=0.402	GT:AD:DP:GQ:PL	0/1:7,63:70:99:1496,0,147
3R	17642968	.	T	G	1348.77	.	AC=2;AF=1.00;AN=2;DP=51;ExcessHet=3.0103;FS=0.000;MLEAC=2;MLEAF=1.00;MQ=43.96;QD=26.45;SOR=0.994	GT:AD:DP:GQ:PL	1/1:0,51:51:99:1377,153,0
3R	17643004	.	G	T	2204.77	.	AC=2;AF=1.00;AN=2;DP=58;ExcessHet=3.0103;FS=0.000;MLEAC=2;MLEAF=1.00;MQ=43.57;QD=31.96;SOR=0.922	GT:AD:DP:GQ:PL	1/1:0,56:56:99:2233,171,0
3R	17643021	.	G	A	1075.77	.	AC=1;AF=0.500;AN=2;BaseQRankSum=1.753;ClippingRankSum=0.000;DP=59;ExcessHet=3.0103;FS=4.883;MLEAC=1;MLEAF=0.500;MQ=43.29;MQRankSum=0.666;QD=18.55;ReadPosRankSum=-2.352;SOR=0.640	GT:AD:DP:GQ:PL	0/1:11,47:58:99:1104,0,121
3R	17643095	.	G	C	2221.77	.	AC=2;AF=1.00;AN=2;BaseQRankSum=1.836;ClippingRankSum=0.000;DP=54;ExcessHet=3.0103;FS=0.000;MLEAC=2;MLEAF=1.00;MQ=43.19;MQRankSum=2.672;QD=32.31;ReadPosRankSum=0.096;SOR=0.349	GT:AD:DP:GQ:PL	1/1:1,53:54:99:2250,147,0
3R	17643108	.	A	ACATG	2295.73	.	AC=2;AF=1.00;AN=2;BaseQRankSum=1.550;ClippingRankSum=0.000;DP=53;ExcessHet=3.0103;FS=0.000;MLEAC=2;MLEAF=1.00;MQ=42.79;MQRankSum=2.491;QD=28.43;ReadPosRankSum=0.622;SOR=0.255	GT:AD:DP:GQ:PL	1/1:1,52:53:99:2333,147,0
3R	17643123	.	T	TACAC	2212.73	.	AC=2;AF=1.00;AN=2;BaseQRankSum=1.780;ClippingRankSum=0.000;DP=60;ExcessHet=3.0103;FS=0.000;MLEAC=1;MLEAF=0.500;MQ=42.93;MQRankSum=2.368;QD=31.34;ReadPosRankSum=1.551;SOR=0.245	GT:AD:DP:GQ:PL	1/1:1,54:55:99:2236,155,0
3R	17643242	.	G	T	1769.77	.	AC=2;AF=1.00;AN=2;BaseQRankSum=-0.814;ClippingRankSum=0.000;DP=69;ExcessHet=3.0103;FS=3.411;MLEAC=2;MLEAF=1.00;MQ=43.68;MQRankSum=-0.087;QD=26.03;ReadPosRankSum=-0.771;SOR=0.561	GT:AD:DP:GQ:PL	1/1:1,67:68:99:1798,175,0
3R	17643535	.	G	A	1027.90	.	AC=1;AF=0.500;AN=2;BaseQRankSum=-0.079;ClippingRankSum=0.000;DP=50;ExcessHet=3.0103;FS=1.636;MLEAC=1;MLEAF=0.500;MQ=43.41;MQRankSum=-1.419;QD=20.56;ReadPosRankSum=0.111;SOR=1.105	GT:AD:DP:GQ:PL	0/1:6,44:50:15:1056,0,15
3R	17643546	.	C	A	2550.77	.	AC=2;AF=1.00;AN=2;DP=57;ExcessHet=3.0103;FS=0.000;MLEAC=2;MLEAF=1.00;MQ=42.76;QD=30.77;SOR=1.047	GT:AD:DP:GQ:PL	1/1:0,57:57:99:2579,175,0
3R	17643547	3R_17643547_SNP	A	G	2550.77	.	AC=2;AF=1.00;AN=2;DB;DP=58;ExcessHet=3.0103;FS=0.000;MLEAC=2;MLEAF=1.00;MQ=42.78;QD=24.90;SOR=1.085	GT:AD:DP:GQ:PL	1/1:0,58:58:99:2579,175,0
3R	17643551	.	T	C	1140.56	.	AC=1;AF=0.500;AN=2;BaseQRankSum=-0.166;ClippingRankSum=0.000;DP=55;ExcessHet=3.0103;FS=6.904;MLEAC=1;MLEAF=0.500;MQ=42.86;MQRankSum=-1.397;QD=20.74;ReadPosRankSum=-0.344;SOR=1.162	GT:AD:DP:GQ:PL	0/1:6,49:55:7:1168,0,7
3R	17643638	.	A	G	1305.79	.	AC=2;AF=1.00;AN=2;BaseQRankSum=-0.286;ClippingRankSum=0.000;DP=61;ExcessHet=3.0103;FS=1.687;MLEAC=2;MLEAF=1.00;MQ=42.17;MQRankSum=-2.220;QD=21.41;ReadPosRankSum=0.437;SOR=0.368	GT:AD:DP:GQ:PL	1/1:6,55:61:22:1334,22,0
3R	17643667	.	G	A	1462.77	.	AC=2;AF=1.00;AN=2;BaseQRankSum=1.791;ClippingRankSum=0.000;DP=57;ExcessHet=3.0103;FS=3.087;MLEAC=2;MLEAF=1.00;MQ=41.74;MQRankSum=-0.941;QD=25.66;ReadPosRankSum=-1.642;SOR=0.335	GT:AD:DP:GQ:PL	1/1:1,56:57:99:1491,161,0
3R	17643715	.	AGT	A	2254.86	.	AC=1;AF=0.500;AN=2;BaseQRankSum=0.368;ClippingRankSum=0.000;DP=58;ExcessHet=3.0103;FS=2.136;MLEAC=1;MLEAF=0.500;MQ=39.50;MQRankSum=-2.698;QD=28.94;ReadPosRankSum=-0.844;SOR=0.339	GT:AD:DP:GQ:PL	0/1:4,54:58:2:2290,0,2
3R	17643720	.	T	A	2306.31	.	AC=2;AF=1.00;AN=2;BaseQRankSum=0.730;ClippingRankSum=0.000;DP=59;ExcessHet=3.0103;FS=4.519;MLEAC=2;MLEAF=1.00;MQ=39.53;MQRankSum=-2.714;QD=29.04;ReadPosRankSum=-1.282;SOR=0.395	GT:AD:DP:GQ:PL	1/1:4,55:59:1:2332,1,0
3R	17643724	.	A	G	2270.89	.	AC=1;AF=0.500;AN=2;BaseQRankSum=0.171;ClippingRankSum=0.000;DP=59;ExcessHet=3.0103;FS=4.519;MLEAC=1;MLEAF=0.500;MQ=39.47;MQRankSum=-2.778;QD=31.83;ReadPosRankSum=0.060;SOR=0.395	GT:AD:DP:GQ:PL	0/1:4,55:59:2:2297,0,2
3R	17643725	.	AC	A	2261.86	.	AC=1;AF=0.500;AN=2;BaseQRankSum=1.102;ClippingRankSum=0.000;DP=59;ExcessHet=3.0103;FS=4.519;MLEAC=1;MLEAF=0.500;MQ=39.47;MQRankSum=-2.778;QD=25.88;ReadPosRankSum=0.256;SOR=0.395	GT:AD:DP:GQ:PL	0/1:4,55:59:2:2297,0,2
3R	17643729	.	TAGTC	T	2261.86	.	AC=1;AF=0.500;AN=2;BaseQRankSum=1.372;ClippingRankSum=0.000;DP=58;ExcessHet=3.0103;FS=2.136;MLEAC=1;MLEAF=0.500;MQ=39.39;MQRankSum=-2.827;QD=27.83;ReadPosRankSum=0.706;SOR=0.339	GT:AD:DP:GQ:PL	0/1:4,54:58:2:2297,0,2
3R	17643747	.	T	C	2447.18	.	AC=2;AF=1.00;AN=2;BaseQRankSum=1.680;ClippingRankSum=0.000;DP=61;ExcessHet=3.0103;FS=2.130;MLEAC=2;MLEAF=1.00;MQ=39.48;MQRankSum=-2.995;QD=28.06;ReadPosRankSum=1.734;SOR=0.278	GT:AD:DP:GQ:PL	1/1:4,57:61:10:2475,10,0
3R	17643751	.	C	A	2446.77	.	AC=2;AF=1.00;AN=2;BaseQRankSum=-1.151;ClippingRankSum=0.000;DP=60;ExcessHet=3.0103;FS=6.247;MLEAC=2;MLEAF=1.00;MQ=39.31;MQRankSum=-2.726;QD=34.38;ReadPosRankSum=1.442;SOR=0.253	GT:AD:DP:GQ:PL	1/1:3,57:60:49:2475,49,0
3R	17643759	.	CAAAAAAAA	C	2662.73	.	AC=2;AF=1.00;AN=2;BaseQRankSum=0.000;ClippingRankSum=0.000;DP=61;ExcessHet=3.0103;FS=6.240;MLEAC=2;MLEAF=1.00;MQ=39.25;MQRankSum=-2.336;QD=33.21;ReadPosRankSum=1.519;SOR=0.284	GT:AD:DP:GQ:PL	1/1:2,59:61:99:2700,103,0
3R	17643774	.	A	G	2581.77	.	AC=2;AF=1.00;AN=2;BaseQRankSum=-1.786;ClippingRankSum=0.000;DP=58;ExcessHet=3.0103;FS=3.321;MLEAC=2;MLEAF=1.00;MQ=39.02;MQRankSum=-1.684;QD=27.42;ReadPosRankSum=1.015;SOR=0.504	GT:AD:DP:GQ:PL	1/1:1,57:58:99:2610,136,0
3R	17643779	.	A	C	2446.77	.	AC=2;AF=1.00;AN=2;BaseQRankSum=-1.509;ClippingRankSum=0.000;DP=56;ExcessHet=3.0103;FS=0.000;MLEAC=2;MLEAF=1.00;MQ=38.98;MQRankSum=-1.717;QD=30.38;ReadPosRankSum=1.372;SOR=0.238	GT:AD:DP:GQ:PL	1/1:1,55:56:99:2475,127,0
3R	17643781	.	A	T	2401.77	.	AC=2;AF=1.00;AN=2;BaseQRankSum=-1.549;ClippingRankSum=0.000;DP=55;ExcessHet=3.0103;FS=0.000;MLEAC=2;MLEAF=1.00;MQ=38.88;MQRankSum=-1.753;QD=31.61;ReadPosRankSum=1.372;SOR=0.223	GT:AD:DP:GQ:PL	1/1:1,54:55:99:2430,124,0
3R	17643803	.	G	A	2176.77	.	AC=2;AF=1.00;AN=2;BaseQRankSum=0.465;ClippingRankSum=0.000;DP=50;ExcessHet=3.0103;FS=3.372;MLEAC=2;MLEAF=1.00;MQ=38.78;MQRankSum=-1.619;QD=29.83;ReadPosRankSum=0.208;SOR=0.549	GT:AD:DP:GQ:PL	1/1:1,49:50:99:2205,109,0
3R	17643806	.	CA	C	2167.73	.	AC=2;AF=1.00;AN=2;BaseQRankSum=-1.573;ClippingRankSum=0.000;DP=50;ExcessHet=3.0103;FS=3.372;MLEAC=2;MLEAF=1.00;MQ=38.78;MQRankSum=-1.619;QD=29.66;ReadPosRankSum=0.000;SOR=0.549	GT:AD:DP:GQ:PL	1/1:1,49:50:99:2205,109,0
3R	17643815	.	A	T	2221.77	.	AC=2;AF=1.00;AN=2;BaseQRankSum=-0.676;ClippingRankSum=0.000;DP=51;ExcessHet=3.0103;FS=3.274;MLEAC=2;MLEAF=1.00;MQ=39.19;MQRankSum=-1.591;QD=30.48;ReadPosRankSum=-0.442;SOR=0.477	GT:AD:DP:GQ:PL	1/1:1,50:51:99:2250,112,0
3R	17643825	.	T	TTGAAAACCTAC	2380.73	.	AC=2;AF=1.00;AN=2;BaseQRankSum=0.192;ClippingRankSum=0.000;DP=50;ExcessHet=3.0103;FS=3.372;MLEAC=2;MLEAF=1.00;MQ=39.39;MQRankSum=-1.501;QD=31.70;ReadPosRankSum=-0.832;SOR=0.549	GT:AD:DP:GQ:PL	1/1:1,49:50:99:2418,124,0
3R	17643920	.	A	AT	912.73	.	AC=2;AF=1.00;AN=2;BaseQRankSum=-1.055;ClippingRankSum=0.000;DP=51;ExcessHet=3.0103;FS=0.000;MLEAC=2;MLEAF=1.00;MQ=42.94;MQRankSum=-1.045;QD=19.02;ReadPosRankSum=-0.904;SOR=0.976	GT:AD:DP:GQ:PL	1/1:2,46:48:99:950,102,0
3R	17643965	.	C	A	1237.77	.	AC=2;AF=1.00;AN=2;BaseQRankSum=-1.176;ClippingRankSum=0.000;DP=50;ExcessHet=3.0103;FS=0.000;MLEAC=2;MLEAF=1.00;MQ=42.83;MQRankSum=-1.013;QD=24.76;ReadPosRankSum=-0.422;SOR=1.179	GT:AD:DP:GQ:PL	1/1:2,48:50:92:1266,92,0
3R	17644284	.	T	A	534.77	.	AC=1;AF=0.500;AN=2;BaseQRankSum=0.341;ClippingRankSum=0.000;DP=16;ExcessHet=3.0103;FS=0.000;MLEAC=1;MLEAF=0.500;MQ=43.51;MQRankSum=-0.319;QD=33.42;ReadPosRankSum=-1.588;SOR=0.412	GT:AD:DP:GQ:PL	0/1:1,15:16:63:563,0,63
3R	17644293	.	T	TTGC	544.73	.	AC=1;AF=0.500;AN=2;BaseQRankSum=-0.977;ClippingRankSum=0.000;DP=13;ExcessHet=3.0103;FS=0.000;MLEAC=1;MLEAF=0.500;MQ=42.83;MQRankSum=-0.491;QD=25.09;ReadPosRankSum=-1.601;SOR=0.368	GT:AD:DP:GQ:PL	0/1:1,12:13:60:582,0,60
3R	17644302	.	A	G	82.77	.	AC=1;AF=0.500;AN=2;BaseQRankSum=0.253;ClippingRankSum=0.000;DP=6;ExcessHet=3.0103;FS=0.000;MLEAC=1;MLEAF=0.500;MQ=42.43;MQRankSum=-0.524;QD=16.55;ReadPosRankSum=-1.282;SOR=1.981	GT:AD:DP:GQ:PL	0/1:1,4:5:96:111,0,96
3R	17644453	.	G	C	837.77	.	AC=2;AF=1.00;AN=2;BaseQRankSum=0.736;ClippingRankSum=0.000;DP=35;ExcessHet=3.0103;FS=0.000;MLEAC=2;MLEAF=1.00;MQ=43.86;MQRankSum=-0.125;QD=24.64;ReadPosRankSum=-0.433;SOR=1.127	GT:AD:DP:GQ:PL	1/1:1,33:34:74:866,74,0
3R	17644590	.	A	G	966.77	.	AC=1;AF=0.500;AN=2;BaseQRankSum=0.297;ClippingRankSum=0.000;DP=50;ExcessHet=3.0103;FS=0.000;MLEAC=1;MLEAF=0.500;MQ=43.90;MQRankSum=-0.535;QD=19.34;ReadPosRankSum=-1.112;SOR=0.693	GT:AD:DP:GQ:PL	0/1:7,43:50:36:995,0,36
3R	17644844	.	T	C	876.78	.	AC=2;AF=1.00;AN=2;BaseQRankSum=-0.919;ClippingRankSum=0.000;DP=38;ExcessHet=3.0103;FS=0.000;MLEAC=2;MLEAF=1.00;MQ=44.00;MQRankSum=0.000;QD=23.07;ReadPosRankSum=-1.081;SOR=0.569	GT:AD:DP:GQ:PL	1/1:3,35:38:27:905,27,0
3R	17644915	.	A	T	988.77	.	AC=2;AF=1.00;AN=2;BaseQRankSum=0.937;ClippingRankSum=0.000;DP=44;ExcessHet=3.0103;FS=4.754;MLEAC=2;MLEAF=1.00;MQ=43.82;MQRankSum=-0.514;QD=22.47;ReadPosRankSum=0.889;SOR=0.540	GT:AD:DP:GQ:PL	1/1:4,40:44:39:1017,39,0
3R	17645004	.	T	A	1855.77	.	AC=2;AF=1.00;AN=2;BaseQRankSum=-1.958;ClippingRankSum=0.000;DP=48;ExcessHet=3.0103;FS=2.667;MLEAC=2;MLEAF=1.00;MQ=44.00;MQRankSum=0.000;QD=32.53;ReadPosRankSum=1.279;SOR=1.714	GT:AD:DP:GQ:PL	1/1:2,45:47:46:1884,46,0
3R	17645012	.	T	C	1896.77	.	AC=2;AF=1.00;AN=2;BaseQRankSum=-1.467;ClippingRankSum=0.000;DP=46;ExcessHet=3.0103;FS=0.000;MLEAC=2;MLEAF=1.00;MQ=44.00;MQRankSum=0.000;QD=33.01;ReadPosRankSum=2.166;SOR=0.760	GT:AD:DP:GQ:PL	1/1:1,45:46:81:1925,81,0
3R	17645194	.	T	C	1979.77	.	AC=2;AF=1.00;AN=2;BaseQRankSum=0.351;ClippingRankSum=0.000;DP=84;ExcessHet=3.0103;FS=0.000;MLEAC=2;MLEAF=1.00;MQ=43.95;MQRankSum=-0.280;QD=23.85;ReadPosRankSum=-1.297;SOR=0.881	GT:AD:DP:GQ:PL	1/1:4,79:83:99:2008,143,0
3R	17645294	.	C	T	1595.77	.	AC=2;AF=1.00;AN=2;BaseQRankSum=-0.981;ClippingRankSum=0.000;DP=67;ExcessHet=3.0103;FS=2.861;MLEAC=2;MLEAF=1.00;MQ=43.46;MQRankSum=-0.495;QD=24.18;ReadPosRankSum=1.401;SOR=1.839	GT:AD:DP:GQ:PL	1/1:2,64:66:99:1624,138,0
3R	17645418	.	C	G	1977.77	.	AC=1;AF=0.500;AN=2;BaseQRankSum=-0.103;ClippingRankSum=0.000;DP=55;ExcessHet=3.0103;FS=4.868;MLEAC=1;MLEAF=0.500;MQ=43.64;MQRankSum=-0.458;QD=29.56;ReadPosRankSum=-1.179;SOR=0.610	GT:AD:DP:GQ:PL	0/1:4,50:54:59:2006,0,59
3R	17645422	.	T	C	1977.77	.	AC=1;AF=0.500;AN=2;BaseQRankSum=-1.144;ClippingRankSum=0.000;DP=55;ExcessHet=3.0103;FS=4.868;MLEAC=1;MLEAF=0.500;MQ=43.64;MQRankSum=-0.458;QD=32.98;ReadPosRankSum=-1.234;SOR=0.610	GT:AD:DP:GQ:PL	0/1:4,50:54:59:2006,0,59
3R	17645439	.	A	T	1271.77	.	AC=2;AF=1.00;AN=2;BaseQRankSum=-0.680;ClippingRankSum=0.000;DP=58;ExcessHet=3.0103;FS=4.737;MLEAC=2;MLEAF=1.00;MQ=43.66;MQRankSum=-0.444;QD=22.31;ReadPosRankSum=0.212;SOR=0.525	GT:AD:DP:GQ:PL	1/1:4,53:57:62:1300,62,0
3R	17645546	.	G	C	2322.77	.	AC=2;AF=1.00;AN=2;BaseQRankSum=0.435;ClippingRankSum=0.000;DP=55;ExcessHet=3.0103;FS=3.174;MLEAC=2;MLEAF=1.00;MQ=43.27;MQRankSum=-0.255;QD=29.21;ReadPosRankSum=-0.650;SOR=0.402	GT:AD:DP:GQ:PL	1/1:1,53:54:99:2351,112,0
3R	17645552	.	C	T	2353.77	.	AC=2;AF=1.00;AN=2;BaseQRankSum=0.781;ClippingRankSum=0.000;DP=57;ExcessHet=3.0103;FS=3.332;MLEAC=2;MLEAF=1.00;MQ=43.03;MQRankSum=-0.288;QD=29.80;ReadPosRankSum=-0.738;SOR=0.514	GT:AD:DP:GQ:PL	1/1:1,55:56:99:2382,115,0
3R	17645739	.	G	T	1531.77	.	AC=2;AF=1.00;AN=2;BaseQRankSum=1.637;ClippingRankSum=0.000;DP=69;ExcessHet=3.0103;FS=0.000;MLEAC=2;MLEAF=1.00;MQ=42.99;MQRankSum=-0.900;QD=22.20;ReadPosRankSum=0.749;SOR=0.538	GT:AD:DP:GQ:PL	1/1:6,63:69:49:1560,49,0
3R	17645751	.	T	C	2588.77	.	AC=1;AF=0.500;AN=2;BaseQRankSum=1.579;ClippingRankSum=0.000;DP=68;ExcessHet=3.0103;FS=0.000;MLEAC=1;MLEAF=0.500;MQ=42.97;MQRankSum=-0.819;QD=32.25;ReadPosRankSum=-0.330;SOR=0.892	GT:AD:DP:GQ:PL	0/1:5,63:68:99:2617,0,150
3R	17645752	.	A	T	2612.77	.	AC=1;AF=0.500;AN=2;BaseQRankSum=1.782;ClippingRankSum=0.000;DP=67;ExcessHet=3.0103;FS=0.000;MLEAC=1;MLEAF=0.500;MQ=42.96;MQRankSum=-0.826;QD=29.12;ReadPosRankSum=-0.413;SOR=0.862	GT:AD:DP:GQ:PL	0/1:5,62:67:99:2641,0,147
3R	17645759	.	T	C	2520.77	.	AC=1;AF=0.500;AN=2;BaseQRankSum=0.393;ClippingRankSum=0.000;DP=68;ExcessHet=3.0103;FS=0.000;MLEAC=1;MLEAF=0.500;MQ=43.42;MQRankSum=-0.693;QD=24.22;ReadPosRankSum=-0.981;SOR=0.684	GT:AD:DP:GQ:PL	0/1:5,63:68:99:2549,0,153
3R	17646121	.	A	G	1192.77	.	AC=2;AF=1.00;AN=2;BaseQRankSum=-2.016;ClippingRankSum=0.000;DP=50;ExcessHet=3.0103;FS=3.093;MLEAC=2;MLEAF=1.00;MQ=43.85;MQRankSum=-0.219;QD=23.86;ReadPosRankSum=0.867;SOR=0.105	GT:AD:DP:GQ:PL	1/1:2,48:50:85:1221,85,0
3R	17646196	.	T	A	1032.77	.	AC=2;AF=1.00;AN=2;BaseQRankSum=0.899;ClippingRankSum=0.000;DP=41;ExcessHet=3.0103;FS=0.000;MLEAC=2;MLEAF=1.00;MQ=44.00;MQRankSum=0.000;QD=25.19;ReadPosRankSum=0.683;SOR=0.968	GT:AD:DP:GQ:PL	1/1:2,39:41:68:1061,68,0
3R	17646330	.	T	TA	1610.73	.	AC=2;AF=1.00;AN=2;BaseQRankSum=-0.139;ClippingRankSum=0.000;DP=57;ExcessHet=3.0103;FS=0.000;MLEAC=2;MLEAF=1.00;MQ=42.39;MQRankSum=-0.812;QD=28.26;ReadPosRankSum=-1.259;SOR=0.804	GT:AD:DP:GQ:PL	1/1:2,55:57:99:1648,110,0
3R	17646563	.	A	G	1600.77	.	AC=2;AF=1.00;AN=2;BaseQRankSum=0.912;ClippingRankSum=0.000;DP=70;ExcessHet=3.0103;FS=1.981;MLEAC=2;MLEAF=1.00;MQ=43.76;MQRankSum=-0.475;QD=23.20;ReadPosRankSum=-2.304;SOR=0.357	GT:AD:DP:GQ:PL	1/1:4,65:69:99:1629,103,0
3R	17646592	.	CTA	C	1838	.	AC=2;AF=1.00;AN=2;BaseQRankSum=1.479;ClippingRankSum=0.000;DP=57;ExcessHet=3.0103;FS=0.000;MLEAC=2;MLEAF=1.00;MQ=43.67;MQRankSum=-0.540;QD=33.42;ReadPosRankSum=0.551;SOR=0.458	GT:AD:DP:GQ:PL	1/1:4,51:55:12:1875,12,0
3R	17646641	.	C	A	1155.77	.	AC=2;AF=1.00;AN=2;BaseQRankSum=-0.159;ClippingRankSum=0.000;DP=46;ExcessHet=3.0103;FS=0.000;MLEAC=2;MLEAF=1.00;MQ=42.44;MQRankSum=-0.441;QD=25.68;ReadPosRankSum=1.272;SOR=0.223	GT:AD:DP:GQ:PL	1/1:1,44:45:99:1184,107,0
3R	17646672	.	C	T	1999.77	.	AC=2;AF=1.00;AN=2;DP=47;ExcessHet=3.0103;FS=0.000;MLEAC=2;MLEAF=1.00;MQ=42.48;QD=33.84;SOR=0.780	GT:AD:DP:GQ:PL	1/1:0,46:46:99:2028,141,0
3R	17646673	.	T	C	1999.77	.	AC=2;AF=1.00;AN=2;DP=45;ExcessHet=3.0103;FS=0.000;MLEAC=2;MLEAF=1.00;MQ=42.41;QD=30.18;SOR=0.883	GT:AD:DP:GQ:PL	1/1:0,44:44:99:2028,141,0
3R	17646789	.	T	G	895.77	.	AC=2;AF=1.00;AN=2;DP=33;ExcessHet=3.0103;FS=0.000;MLEAC=2;MLEAF=1.00;MQ=43.49;QD=27.14;SOR=0.880	GT:AD:DP:GQ:PL	1/1:0,33:33:99:924,99,0
3R	17646863	.	G	C	1119.77	.	AC=2;AF=1.00;AN=2;BaseQRankSum=1.345;ClippingRankSum=0.000;DP=45;ExcessHet=3.0103;FS=0.000;MLEAC=2;MLEAF=1.00;MQ=43.79;MQRankSum=-0.178;QD=24.88;ReadPosRankSum=0.039;SOR=0.473	GT:AD:DP:GQ:PL	1/1:1,44:45:99:1148,110,0
3R	17646942	.	C	T	1521.77	.	AC=2;AF=1.00;AN=2;BaseQRankSum=1.665;ClippingRankSum=0.000;DP=64;ExcessHet=3.0103;FS=5.406;MLEAC=2;MLEAF=1.00;MQ=43.94;MQRankSum=-0.322;QD=23.78;ReadPosRankSum=-0.504;SOR=0.084	GT:AD:DP:GQ:PL	1/1:4,60:64:99:1550,101,0
3R	17646981	.	C	T	1525.77	.	AC=2;AF=1.00;AN=2;BaseQRankSum=0.888;ClippingRankSum=0.000;DP=66;ExcessHet=3.0103;FS=1.901;MLEAC=2;MLEAF=1.00;MQ=44.00;MQRankSum=0.000;QD=23.12;ReadPosRankSum=-0.463;SOR=0.352	GT:AD:DP:GQ:PL	1/1:5,61:66:60:1554,60,0
3R	17647291	.	C	T	1613.77	.	AC=1;AF=0.500;AN=2;BaseQRankSum=-1.092;ClippingRankSum=0.000;DP=72;ExcessHet=3.0103;FS=3.994;MLEAC=1;MLEAF=0.500;MQ=44.00;MQRankSum=0.000;QD=22.73;ReadPosRankSum=2.124;SOR=0.731	GT:AD:DP:GQ:PL	0/1:6,65:71:43:1642,0,43
3R	17647340	.	A	C	1765.94	.	AC=2;AF=1.00;AN=2;BaseQRankSum=-2.086;ClippingRankSum=0.000;DP=80;ExcessHet=3.0103;FS=8.134;MLEAC=2;MLEAF=1.00;MQ=44.00;MQRankSum=0.000;QD=22.07;SOR=0.961	GT:AD:DP:GQ:PL	1/1:5,75:80:14:1794,14,0
3R	17647379	.	A	C	2091.77	.	AC=2;AF=1.00;AN=2;BaseQRankSum=-1.049;ClippingRankSum=0.000;DP=86;ExcessHet=3.0103;FS=7.394;MLEAC=2;MLEAF=1.00;MQ=44.00;MQRankSum=0.000;QD=24.32;SOR=0.713	GT:AD:DP:GQ:PL	1/1:2,84:86:99:2120,202,0
3R	17647904	.	T	C	1053.77	.	AC=2;AF=1.00;AN=2;DP=40;ExcessHet=3.0103;FS=0.000;MLEAC=2;MLEAF=1.00;MQ=43.93;QD=26.34;SOR=1.022	GT:AD:DP:GQ:PL	1/1:0,40:40:99:1082,120,0
3R	17647932	.	C	G	964.77	.	AC=2;AF=1.00;AN=2;DP=36;ExcessHet=3.0103;FS=0.000;MLEAC=2;MLEAF=1.00;MQ=43.92;QD=26.80;SOR=0.693	GT:AD:DP:GQ:PL	1/1:0,36:36:99:993,108,0
3R	17647943	.	T	C	919.77	.	AC=2;AF=1.00;AN=2;DP=35;ExcessHet=3.0103;FS=0.000;MLEAC=2;MLEAF=1.00;MQ=43.92;QD=26.28;SOR=0.749	GT:AD:DP:GQ:PL	1/1:0,35:35:99:948,105,0
3R	17647998	.	A	G	708.77	.	AC=2;AF=1.00;AN=2;DP=27;ExcessHet=3.0103;FS=0.000;MLEAC=2;MLEAF=1.00;MQ=43.93;QD=26.25;SOR=1.302	GT:AD:DP:GQ:PL	1/1:0,27:27:81:737,81,0
3R	17648085	.	T	C	1200.77	.	AC=2;AF=1.00;AN=2;DP=44;ExcessHet=3.0103;FS=0.000;MLEAC=2;MLEAF=1.00;MQ=43.34;QD=27.92;SOR=0.941	GT:AD:DP:GQ:PL	1/1:0,43:43:99:1229,129,0
3R	17648226	.	A	T	1821.77	.	AC=1;AF=0.500;AN=2;BaseQRankSum=-1.382;ClippingRankSum=0.000;DP=52;ExcessHet=3.0103;FS=0.000;MLEAC=1;MLEAF=0.500;MQ=43.20;MQRankSum=0.271;QD=29.71;ReadPosRankSum=1.290;SOR=0.693	GT:AD:DP:GQ:PL	0/1:5,47:52:41:1850,0,41
3R	17648249	.	A	G	2056.77	.	AC=2;AF=1.00;AN=2;BaseQRankSum=-0.018;ClippingRankSum=0.000;DP=59;ExcessHet=3.0103;FS=0.000;MLEAC=2;MLEAF=1.00;MQ=43.01;MQRankSum=-1.138;QD=29.68;ReadPosRankSum=-1.089;SOR=0.754	GT:AD:DP:GQ:PL	1/1:3,55:58:39:2085,39,0
3R	17648328	.	TATTA	T	1527.73	.	AC=1;AF=0.500;AN=2;BaseQRankSum=2.169;ClippingRankSum=0.000;DP=55;ExcessHet=3.0103;FS=1.470;MLEAC=1;MLEAF=0.500;MQ=41.79;MQRankSum=-0.400;QD=29.96;ReadPosRankSum=1.775;SOR=1.055	GT:AD:DP:GQ:PL	0/1:8,43:51:99:1565,0,190
3R	17648333	.	T	TC	2130.73	.	AC=1;AF=0.500;AN=2;BaseQRankSum=-1.048;ClippingRankSum=0.000;DP=56;ExcessHet=3.0103;FS=1.927;MLEAC=1;MLEAF=0.500;MQ=41.79;MQRankSum=-1.161;QD=31.17;ReadPosRankSum=2.501;SOR=0.935	GT:AD:DP:GQ:PL	0/1:5,51:56:53:2168,0,53
3R	17648354	.	T	C	2356.77	.	AC=2;AF=1.00;AN=2;BaseQRankSum=-0.888;ClippingRankSum=0.000;DP=57;ExcessHet=3.0103;FS=2.576;MLEAC=2;MLEAF=1.00;MQ=41.54;MQRankSum=-0.524;QD=29.79;ReadPosRankSum=-0.554;SOR=1.170	GT:AD:DP:GQ:PL	1/1:3,54:57:43:2385,43,0
3R	17648362	.	T	A	2401.77	.	AC=2;AF=1.00;AN=2;BaseQRankSum=-1.626;ClippingRankSum=0.000;DP=55;ExcessHet=3.0103;FS=2.589;MLEAC=2;MLEAF=1.00;MQ=41.39;MQRankSum=-0.626;QD=36.75;ReadPosRankSum=-1.576;SOR=1.204	GT:AD:DP:GQ:PL	1/1:3,52:55:46:2430,46,0
3R	17648367	.	A	AT	2257.73	.	AC=2;AF=1.00;AN=2;BaseQRankSum=-0.387;ClippingRankSum=0.000;DP=57;ExcessHet=3.0103;FS=2.576;MLEAC=2;MLEAF=1.00;MQ=41.55;MQRankSum=-0.566;QD=33.86;ReadPosRankSum=-1.931;SOR=1.170	GT:AD:DP:GQ:PL	1/1:3,54:57:37:2295,37,0
3R	17648369	.	G	T	2311.77	.	AC=2;AF=1.00;AN=2;BaseQRankSum=0.611;ClippingRankSum=0.000;DP=55;ExcessHet=3.0103;FS=2.540;MLEAC=2;MLEAF=1.00;MQ=41.50;MQRankSum=-0.587;QD=33.75;ReadPosRankSum=-1.946;SOR=1.069	GT:AD:DP:GQ:PL	1/1:3,52:55:40:2340,40,0
3R	17648378	.	A	G	2401.77	.	AC=2;AF=1.00;AN=2;BaseQRankSum=-1.245;ClippingRankSum=0.000;DP=59;ExcessHet=3.0103;FS=2.512;MLEAC=2;MLEAF=1.00;MQ=41.71;MQRankSum=-0.427;QD=31.16;ReadPosRankSum=-2.192;SOR=1.015	GT:AD:DP:GQ:PL	1/1:3,56:59:46:2430,46,0
3R	17648384	.	G	A	2356.77	.	AC=2;AF=1.00;AN=2;BaseQRankSum=1.265;ClippingRankSum=0.000;DP=58;ExcessHet=3.0103;FS=2.269;MLEAC=2;MLEAF=1.00;MQ=41.78;MQRankSum=-0.465;QD=36.79;ReadPosRankSum=-2.424;SOR=0.624	GT:AD:DP:GQ:PL	1/1:3,55:58:43:2385,43,0
3R	17648396	.	G	T	2311.77	.	AC=2;AF=1.00;AN=2;BaseQRankSum=0.252;ClippingRankSum=0.000;DP=55;ExcessHet=3.0103;FS=2.325;MLEAC=2;MLEAF=1.00;MQ=42.02;MQRankSum=-0.350;QD=29.65;ReadPosRankSum=-2.706;SOR=0.697	GT:AD:DP:GQ:PL	1/1:3,52:55:40:2340,40,0
3R	17648406	.	C	T	2482.77	.	AC=2;AF=1.00;AN=2;DP=53;ExcessHet=3.0103;FS=0.000;MLEAC=2;MLEAF=1.00;MQ=42.12;QD=29.42;SOR=0.892	GT:AD:DP:GQ:PL	1/1:0,53:53:99:2511,172,0
3R	17648423	.	T	G	2139.77	.	AC=1;AF=0.500;AN=2;BaseQRankSum=-1.632;ClippingRankSum=0.000;DP=56;ExcessHet=3.0103;FS=7.930;MLEAC=1;MLEAF=0.500;MQ=42.35;MQRankSum=-1.093;QD=27.04;ReadPosRankSum=1.078;SOR=0.763	GT:AD:DP:GQ:PL	0/1:5,51:56:53:2168,0,53
3R	17648426	.	A	G	2181.77	.	AC=1;AF=0.500;AN=2;BaseQRankSum=-1.304;ClippingRankSum=0.000;DP=57;ExcessHet=3.0103;FS=8.028;MLEAC=1;MLEAF=0.500;MQ=42.38;MQRankSum=-1.057;QD=29.52;ReadPosRankSum=1.256;SOR=0.822	GT:AD:DP:GQ:PL	0/1:5,52:57:50:2210,0,50
3R	17648432	.	T	C	2223.77	.	AC=1;AF=0.500;AN=2;BaseQRankSum=-1.461;ClippingRankSum=0.000;DP=58;ExcessHet=3.0103;FS=7.886;MLEAC=1;MLEAF=0.500;MQ=42.41;MQRankSum=-1.023;QD=34.38;ReadPosRankSum=1.441;SOR=0.740	GT:AD:DP:GQ:PL	0/1:5,53:58:47:2252,0,47
3R	17648435	.	C	A	2253.77	.	AC=1;AF=0.500;AN=2;BaseQRankSum=1.089;ClippingRankSum=0.000;DP=59;ExcessHet=3.0103;FS=7.984;MLEAC=1;MLEAF=0.500;MQ=42.44;MQRankSum=-0.991;QD=25.44;ReadPosRankSum=1.443;SOR=0.797	GT:AD:DP:GQ:PL	0/1:5,54:59:44:2282,0,44
3R	17648436	.	A	G	2253.77	.	AC=1;AF=0.500;AN=2;BaseQRankSum=-1.331;ClippingRankSum=0.000;DP=60;ExcessHet=3.0103;FS=7.844;MLEAC=1;MLEAF=0.500;MQ=42.47;MQRankSum=-0.959;QD=36.12;ReadPosRankSum=1.364;SOR=0.718	GT:AD:DP:GQ:PL	0/1:5,55:60:44:2282,0,44
3R	17648598	.	C	T	1429.77	.	AC=2;AF=1.00;AN=2;DP=53;ExcessHet=3.0103;FS=0.000;MLEAC=2;MLEAF=1.00;MQ=43.82;QD=26.98;SOR=1.287	GT:AD:DP:GQ:PL	1/1:0,53:53:99:1458,159,0
3R	17648772	.	T	C	3810.77	.	AC=2;AF=1.00;AN=2;DP=86;ExcessHet=3.0103;FS=0.000;MLEAC=2;MLEAF=1.00;MQ=43.82;QD=28.52;SOR=0.839	GT:AD:DP:GQ:PL	1/1:0,86:86:99:3839,270,0
3R	17648775	.	G	T	3841.77	.	AC=2;AF=1.00;AN=2;DP=90;ExcessHet=3.0103;FS=0.000;MLEAC=2;MLEAF=1.00;MQ=43.83;QD=33.93;SOR=0.832	GT:AD:DP:GQ:PL	1/1:0,90:90:99:3870,273,0
3R	17648801	.	T	C	2164.77	.	AC=2;AF=1.00;AN=2;DP=89;ExcessHet=3.0103;FS=0.000;MLEAC=2;MLEAF=1.00;MQ=43.89;QD=26.40;SOR=0.846	GT:AD:DP:GQ:PL	1/1:0,82:82:99:2193,246,0
3R	17648942	.	A	G	1546.77	.	AC=2;AF=1.00;AN=2;BaseQRankSum=1.961;ClippingRankSum=0.000;DP=65;ExcessHet=3.0103;FS=9.351;MLEAC=2;MLEAF=1.00;MQ=43.97;MQRankSum=-0.194;QD=24.17;ReadPosRankSum=0.895;SOR=0.039	GT:AD:DP:GQ:PL	1/1:4,60:64:99:1575,100,0
3R	17649161	.	A	G	1465.77	.	AC=2;AF=1.00;AN=2;DP=58;ExcessHet=3.0103;FS=0.000;MLEAC=2;MLEAF=1.00;MQ=44.00;QD=25.27;SOR=0.762	GT:AD:DP:GQ:PL	1/1:0,58:58:99:1494,172,0
3R	17649390	.	C	T	1152.77	.	AC=2;AF=1.00;AN=2;BaseQRankSum=-1.913;ClippingRankSum=0.000;DP=51;ExcessHet=3.0103;FS=4.563;MLEAC=2;MLEAF=1.00;MQ=43.96;MQRankSum=-0.219;QD=22.60;ReadPosRankSum=0.087;SOR=0.424	GT:AD:DP:GQ:PL	1/1:4,47:51:39:1181,39,0
3R	17649646	.	T	C	1810.77	.	AC=2;AF=1.00;AN=2;BaseQRankSum=-1.522;ClippingRankSum=0.000;DP=51;ExcessHet=3.0103;FS=2.724;MLEAC=2;MLEAF=1.00;MQ=43.75;MQRankSum=-0.478;QD=25.78;ReadPosRankSum=2.077;SOR=0.274	GT:AD:DP:GQ:PL	1/1:2,49:51:97:1839,97,0
3R	17649651	.	A	AT	1693.73	.	AC=2;AF=1.00;AN=2;BaseQRankSum=-0.918;ClippingRankSum=0.000;DP=51;ExcessHet=3.0103;FS=0.000;MLEAC=2;MLEAF=1.00;MQ=43.75;MQRankSum=-0.218;QD=33.21;ReadPosRankSum=2.742;SOR=0.368	GT:AD:DP:GQ:PL	1/1:3,48:51:82:1731,82,0
3R	17649680	.	C	T	1158.77	.	AC=2;AF=1.00;AN=2;DP=43;ExcessHet=3.0103;FS=0.000;MLEAC=2;MLEAF=1.00;MQ=43.84;QD=26.95;SOR=0.836	GT:AD:DP:GQ:PL	1/1:0,43:43:99:1187,129,0
3R	17649710	.	T	C	1017.77	.	AC=2;AF=1.00;AN=2;BaseQRankSum=-0.422;ClippingRankSum=0.000;DP=45;ExcessHet=3.0103;FS=0.000;MLEAC=2;MLEAF=1.00;MQ=43.85;MQRankSum=-0.318;QD=22.62;ReadPosRankSum=1.901;SOR=0.836	GT:AD:DP:GQ:PL	1/1:2,43:45:69:1046,69,0
3R	17649755	.	A	G	1196.03	.	AC=1;AF=0.500;AN=2;BaseQRankSum=1.199;ClippingRankSum=0.000;DP=59;ExcessHet=3.0103;FS=1.509;MLEAC=1;MLEAF=0.500;MQ=43.84;MQRankSum=2.555;QD=20.27;ReadPosRankSum=0.492;SOR=0.588	GT:AD:DP:GQ:PL	0/1:7,52:59:12:1224,0,12
3R	17649806	.	C	T	1318.22	.	AC=2;AF=1.00;AN=2;BaseQRankSum=2.961;ClippingRankSum=0.000;DP=63;ExcessHet=3.0103;FS=1.574;MLEAC=2;MLEAF=1.00;MQ=43.74;MQRankSum=2.896;QD=21.26;ReadPosRankSum=-0.847;SOR=0.723	GT:AD:DP:GQ:PL	1/1:7,55:62:4:1345,4,0
3R	17649839	.	C	T	2500.77	.	AC=2;AF=1.00;AN=2;DP=56;ExcessHet=3.0103;FS=0.000;MLEAC=2;MLEAF=1.00;MQ=43.83;QD=30.25;SOR=0.765	GT:AD:DP:GQ:PL	1/1:0,56:56:99:2529,172,0
3R	17649843	.	G	T	2430.77	.	AC=2;AF=1.00;AN=2;DP=55;ExcessHet=3.0103;FS=0.000;MLEAC=2;MLEAF=1.00;MQ=43.88;QD=35.42;SOR=0.804	GT:AD:DP:GQ:PL	1/1:0,55:55:99:2459,166,0
3R	17649847	.	T	A	78.77	.	AC=1;AF=0.500;AN=2;BaseQRankSum=-2.099;ClippingRankSum=0.000;DP=53;ExcessHet=3.0103;FS=4.538;MLEAC=1;MLEAF=0.500;MQ=43.87;MQRankSum=0.615;QD=1.51;ReadPosRankSum=-1.926;SOR=1.970	GT:AD:DP:GQ:PL	0/1:47,5:52:99:107,0,1949
3R	17649848	.	C	A	75.77	.	AC=1;AF=0.500;AN=2;BaseQRankSum=-0.121;ClippingRankSum=0.000;DP=53;ExcessHet=3.0103;FS=7.002;MLEAC=1;MLEAF=0.500;MQ=43.87;MQRankSum=0.673;QD=1.46;ReadPosRankSum=-2.551;SOR=2.303	GT:AD:DP:GQ:PL	0/1:46,6:52:99:104,0,1974
3R	17649889	.	AGCT	A	2331.73	.	AC=2;AF=1.00;AN=2;DP=53;ExcessHet=3.0103;FS=0.000;MLEAC=2;MLEAF=1.00;MQ=43.78;QD=29.90;SOR=0.892	GT:AD:DP:GQ:PL	1/1:0,53:53:99:2369,160,0
3R	17649899	.	C	A	1978.79	.	AC=2;AF=1.00;AN=2;BaseQRankSum=0.646;ClippingRankSum=0.000;DP=52;ExcessHet=3.0103;FS=0.000;MLEAC=2;MLEAF=1.00;MQ=43.78;MQRankSum=-0.537;QD=30.99;ReadPosRankSum=-0.825;SOR=0.506	GT:AD:DP:GQ:PL	1/1:3,49:52:22:2007,22,0
3R	17649904	.	A	G	2044.77	.	AC=2;AF=1.00;AN=2;BaseQRankSum=0.060;ClippingRankSum=0.000;DP=53;ExcessHet=3.0103;FS=0.000;MLEAC=2;MLEAF=1.00;MQ=43.78;MQRankSum=-0.531;QD=25.75;ReadPosRankSum=-1.137;SOR=0.473	GT:AD:DP:GQ:PL	1/1:3,50:53:28:2073,28,0
3R	17649977	.	T	C	2585.78	.	AC=2;AF=1.00;AN=2;BaseQRankSum=-0.837;ClippingRankSum=0.000;DP=67;ExcessHet=3.0103;FS=0.000;MLEAC=2;MLEAF=1.00;MQ=43.64;MQRankSum=-0.552;QD=30.31;ReadPosRankSum=1.115;SOR=0.859	GT:AD:DP:GQ:PL	1/1:4,63:67:25:2614,25,0
3R	17649991	.	G	C	3058.77	.	AC=2;AF=1.00;AN=2;BaseQRankSum=-2.442;ClippingRankSum=0.000;DP=74;ExcessHet=3.0103;FS=2.111;MLEAC=2;MLEAF=1.00;MQ=43.45;MQRankSum=-0.581;QD=32.01;ReadPosRankSum=1.172;SOR=0.223	GT:AD:DP:GQ:PL	1/1:4,70:74:52:3087,52,0
3R	17650001	.	C	T	3076.77	.	AC=2;AF=1.00;AN=2;BaseQRankSum=0.297;ClippingRankSum=0.000;DP=76;ExcessHet=3.0103;FS=6.188;MLEAC=2;MLEAF=1.00;MQ=43.46;MQRankSum=-0.485;QD=33.40;ReadPosRankSum=0.334;SOR=0.111	GT:AD:DP:GQ:PL	1/1:3,73:76:52:3105,52,0
3R	17650007	.	C	A	2896.77	.	AC=2;AF=1.00;AN=2;BaseQRankSum=-0.480;ClippingRankSum=0.000;DP=70;ExcessHet=3.0103;FS=6.214;MLEAC=2;MLEAF=1.00;MQ=43.46;MQRankSum=-0.455;QD=30.37;ReadPosRankSum=0.624;SOR=0.225	GT:AD:DP:GQ:PL	1/1:3,67:70:79:2925,79,0
3R	17650015	.	CAA	C	2785.73	.	AC=2;AF=1.00;AN=2;BaseQRankSum=0.000;ClippingRankSum=0.000;DP=67;ExcessHet=3.0103;FS=3.216;MLEAC=2;MLEAF=1.00;MQ=43.43;MQRankSum=-0.231;QD=25.36;ReadPosRankSum=-0.400;SOR=0.422	GT:AD:DP:GQ:PL	1/1:3,64:67:92:2823,92,0
3R	17650068	.	A	G	1494.77	.	AC=2;AF=1.00;AN=2;BaseQRankSum=-1.860;ClippingRankSum=0.000;DP=67;ExcessHet=3.0103;FS=2.122;MLEAC=2;MLEAF=1.00;MQ=43.97;MQRankSum=-0.189;QD=22.31;ReadPosRankSum=-0.438;SOR=0.273	GT:AD:DP:GQ:PL	1/1:4,63:67:31:1523,31,0
3R	17650492	.	A	G	1274.77	.	AC=2;AF=1.00;AN=2;DP=48;ExcessHet=3.0103;FS=0.000;MLEAC=2;MLEAF=1.00;MQ=42.94;QD=26.56;SOR=0.776	GT:AD:DP:GQ:PL	1/1:0,48:48:99:1303,144,0
3R	17650568	.	T	C	2089.77	.	AC=2;AF=1.00;AN=2;DP=50;ExcessHet=3.0103;FS=0.000;MLEAC=2;MLEAF=1.00;MQ=42.13;QD=25.21;SOR=0.859	GT:AD:DP:GQ:PL	1/1:0,50:50:99:2118,152,0
3R	17650579	.	G	GTTT	2067.73	.	AC=2;AF=1.00;AN=2;DP=51;ExcessHet=3.0103;FS=0.000;MLEAC=1;MLEAF=0.500;MQ=41.79;QD=23.85;SOR=0.756	GT:AD:DP:GQ:PL	1/1:0,51:51:99:2077,162,0
3R	17650598	.	G	GTGTAGTA	2167.73	.	AC=2;AF=1.00;AN=2;DP=43;ExcessHet=3.0103;FS=0.000;MLEAC=2;MLEAF=1.00;MQ=41.44;QD=23.24;SOR=1.312	GT:AD:DP:GQ:PL	1/1:0,43:43:99:2205,147,0
3R	17650599	.	C	CAAAGTAGGAGG	2014.73	.	AC=2;AF=1.00;AN=2;DP=44;ExcessHet=3.0103;FS=0.000;MLEAC=2;MLEAF=1.00;MQ=41.50;QD=33.97;SOR=1.387	GT:AD:DP:GQ:PL	1/1:0,44:44:99:2052,144,0
3R	17650666	.	AAAAATCGAAATCG	A	1537.73	.	AC=2;AF=1.00;AN=2;DP=33;ExcessHet=3.0103;FS=0.000;MLEAC=2;MLEAF=1.00;MQ=41.91;QD=32.11;SOR=1.022	GT:AD:DP:GQ:PL	1/1:0,33:33:99:1575,105,0
3R	17650685	.	C	T	1365.80	.	AC=1;AF=0.500;AN=2;BaseQRankSum=0.784;ClippingRankSum=0.000;DP=37;ExcessHet=3.0103;FS=0.000;MLEAC=1;MLEAF=0.500;MQ=42.06;MQRankSum=0.942;QD=32.94;ReadPosRankSum=0.319;SOR=0.442	GT:AD:DP:GQ:PL	0/1:3,34:37:21:1394,0,21
3R	17650697	.	C	G	1454.77	.	AC=2;AF=1.00;AN=2;DP=37;ExcessHet=3.0103;FS=0.000;MLEAC=1;MLEAF=0.500;MQ=42.11;QD=31.40;SOR=0.693	GT:AD:DP:GQ:PL	1/1:1,34:35:85:1459,85,0
3R	17650772	.	G	A	858.10	.	AC=2;AF=1.00;AN=2;BaseQRankSum=0.750;ClippingRankSum=0.000;DP=40;ExcessHet=3.0103;FS=4.807;MLEAC=2;MLEAF=1.00;MQ=42.98;MQRankSum=1.119;QD=21.45;ReadPosRankSum=-0.520;SOR=0.574	GT:AD:DP:GQ:PL	1/1:4,36:40:11:886,11,0
3R	17651129	.	A	T	1389.77	.	AC=2;AF=1.00;AN=2;BaseQRankSum=-1.451;ClippingRankSum=0.000;DP=61;ExcessHet=3.0103;FS=6.215;MLEAC=2;MLEAF=1.00;MQ=44.00;MQRankSum=0.000;QD=23.56;ReadPosRankSum=1.477;SOR=0.061	GT:AD:DP:GQ:PL	1/1:3,56:59:89:1418,89,0
3R	17651199	.	A	AAAAAG	2531.73	.	AC=2;AF=1.00;AN=2;DP=57;ExcessHet=3.0103;FS=0.000;MLEAC=2;MLEAF=1.00;MQ=43.97;QD=30.15;SOR=0.693	GT:AD:DP:GQ:PL	1/1:0,57:57:99:2569,177,0
3R	17651215	.	T	G	2494.77	.	AC=2;AF=1.00;AN=2;DP=52;ExcessHet=3.0103;FS=0.000;MLEAC=2;MLEAF=1.00;MQ=43.96;QD=28.62;SOR=0.770	GT:AD:DP:GQ:PL	1/1:0,52:52:99:2523,172,0
3R	17651226	.	T	C	2316.77	.	AC=2;AF=1.00;AN=2;DP=54;ExcessHet=3.0103;FS=0.000;MLEAC=2;MLEAF=1.00;MQ=43.96;QD=26.31;SOR=0.767	GT:AD:DP:GQ:PL	1/1:0,54:54:99:2345,162,0
3R	17651699	.	A	C	2781.77	.	AC=2;AF=1.00;AN=2;BaseQRankSum=-1.903;ClippingRankSum=0.000;DP=72;ExcessHet=3.0103;FS=4.473;MLEAC=2;MLEAF=1.00;MQ=43.77;MQRankSum=0.887;QD=25.82;ReadPosRankSum=-0.170;SOR=0.365	GT:AD:DP:GQ:PL	1/1:4,67:71:40:2810,40,0
3R	17651707	.	T	C	2845.77	.	AC=2;AF=1.00;AN=2;BaseQRankSum=-0.183;ClippingRankSum=0.000;DP=75;ExcessHet=3.0103;FS=2.111;MLEAC=2;MLEAF=1.00;MQ=43.78;MQRankSum=0.933;QD=34.82;ReadPosRankSum=0.133;SOR=0.223	GT:AD:DP:GQ:PL	1/1:4,70:74:46:2874,46,0
3R	17651713	.	T	G	3196.77	.	AC=2;AF=1.00;AN=2;DP=74;ExcessHet=3.0103;FS=0.000;MLEAC=2;MLEAF=1.00;MQ=43.70;QD=29.62;SOR=0.720	GT:AD:DP:GQ:PL	1/1:0,73:73:99:3225,222,0
3R	17651801	.	G	T	1608.77	.	AC=2;AF=1.00;AN=2;BaseQRankSum=-0.038;ClippingRankSum=0.000;DP=72;ExcessHet=3.0103;FS=4.553;MLEAC=2;MLEAF=1.00;MQ=43.82;MQRankSum=3.054;QD=22.34;ReadPosRankSum=-1.021;SOR=0.410	GT:AD:DP:GQ:PL	1/1:4,68:72:35:1637,35,0
3R	17651880	.	T	G	1847.77	.	AC=2;AF=1.00;AN=2;DP=71;ExcessHet=3.0103;FS=0.000;MLEAC=2;MLEAF=1.00;MQ=43.79;QD=26.02;SOR=1.276	GT:AD:DP:GQ:PL	1/1:0,71:71:99:1876,212,0
3R	17651941	.	TGATATATAA	T	2633.90	.	AC=1;AF=0.500;AN=2;BaseQRankSum=-1.263;ClippingRankSum=0.000;DP=70;ExcessHet=3.0103;FS=8.634;MLEAC=1;MLEAF=0.500;MQ=43.76;MQRankSum=4.153;QD=31.59;ReadPosRankSum=-0.667;SOR=1.320	GT:AD:DP:GQ:PL	0/1:4,64:68:14:2671,0,14
3R	17651952	.	GA	G	2868.73	.	AC=2;AF=1.00;AN=2;DP=70;ExcessHet=3.0103;FS=0.000;MLEAC=1;MLEAF=0.500;MQ=43.76;QD=30.41;SOR=1.539	GT:AD:DP:GQ:PL	1/1:0,65:65:99:2892,196,0
3R	17651991	.	A	T	2607.98	.	AC=2;AF=1.00;AN=2;BaseQRankSum=-1.834;ClippingRankSum=0.000;DP=74;ExcessHet=3.0103;FS=1.831;MLEAC=2;MLEAF=1.00;MQ=43.80;MQRankSum=2.526;QD=26.84;ReadPosRankSum=-0.075;SOR=0.717	GT:AD:DP:GQ:PL	1/1:5,69:74:13:2636,13,0
3R	17651992	.	T	A	3283.77	.	AC=2;AF=1.00;AN=2;DP=73;ExcessHet=3.0103;FS=0.000;MLEAC=2;MLEAF=1.00;MQ=43.80;QD=28.33;SOR=0.898	GT:AD:DP:GQ:PL	1/1:0,73:73:99:3312,223,0
3R	17651999	.	A	T	3322.77	.	AC=2;AF=1.00;AN=2;DP=75;ExcessHet=3.0103;FS=0.000;MLEAC=2;MLEAF=1.00;MQ=43.83;QD=25.81;SOR=0.719	GT:AD:DP:GQ:PL	1/1:0,75:75:99:3351,229,0
3R	17652111	.	A	C	3297.77	.	AC=2;AF=1.00;AN=2;DP=77;ExcessHet=3.0103;FS=0.000;MLEAC=2;MLEAF=1.00;MQ=43.54;QD=32.20;SOR=0.828	GT:AD:DP:GQ:PL	1/1:0,77:77:99:3326,240,0
3R	17652132	.	T	A	3031.77	.	AC=2;AF=1.00;AN=2;BaseQRankSum=0.000;ClippingRankSum=0.000;DP=70;ExcessHet=3.0103;FS=3.399;MLEAC=2;MLEAF=1.00;MQ=43.50;MQRankSum=-0.285;QD=28.06;ReadPosRankSum=1.609;SOR=0.551	GT:AD:DP:GQ:PL	1/1:1,69:70:99:3060,189,0
3R	17652166	.	T	G	1915.77	.	AC=2;AF=1.00;AN=2;DP=71;ExcessHet=3.0103;FS=0.000;MLEAC=2;MLEAF=1.00;MQ=43.67;QD=26.98;SOR=1.042	GT:AD:DP:GQ:PL	1/1:0,71:71:99:1944,212,0
3R	17652300	.	T	C	1730.77	.	AC=2;AF=1.00;AN=2;BaseQRankSum=-1.277;ClippingRankSum=0.000;DP=75;ExcessHet=3.0103;FS=7.251;MLEAC=2;MLEAF=1.00;MQ=43.65;MQRankSum=-0.342;QD=23.08;ReadPosRankSum=2.325;SOR=0.443	GT:AD:DP:GQ:PL	1/1:5,70:75:86:1759,86,0
3R	17652423	.	G	A	51.77	.	AC=1;AF=0.500;AN=2;BaseQRankSum=0.850;ClippingRankSum=0.000;DP=56;ExcessHet=3.0103;FS=1.434;MLEAC=1;MLEAF=0.500;MQ=44.00;MQRankSum=0.000;QD=0.92;ReadPosRankSum=0.757;SOR=0.744	GT:AD:DP:GQ:PL	0/1:47,9:56:80:80,0,1061
3R	17652520	.	C	G	1736.77	.	AC=2;AF=1.00;AN=2;DP=65;ExcessHet=3.0103;FS=0.000;MLEAC=2;MLEAF=1.00;MQ=43.94;QD=26.72;SOR=0.787	GT:AD:DP:GQ:PL	1/1:0,65:65:99:1765,194,0
3R	17652645	.	A	T	1848.77	.	AC=2;AF=1.00;AN=2;DP=69;ExcessHet=3.0103;FS=0.000;MLEAC=2;MLEAF=1.00;MQ=43.94;QD=26.79;SOR=0.722	GT:AD:DP:GQ:PL	1/1:0,69:69:99:1877,206,0
3R	17652680	.	T	A	1841.77	.	AC=2;AF=1.00;AN=2;DP=68;ExcessHet=3.0103;FS=0.000;MLEAC=2;MLEAF=1.00;MQ=43.77;QD=27.08;SOR=1.022	GT:AD:DP:GQ:PL	1/1:0,68:68:99:1870,204,0
3R	17652712	.	G	T	1698.77	.	AC=2;AF=1.00;AN=2;BaseQRankSum=-0.678;ClippingRankSum=0.000;DP=75;ExcessHet=3.0103;FS=7.984;MLEAC=2;MLEAF=1.00;MQ=43.54;MQRankSum=-0.943;QD=22.96;ReadPosRankSum=1.368;SOR=0.814	GT:AD:DP:GQ:PL	1/1:5,69:74:95:1727,95,0
3R	17652718	.	G	T	3137.77	.	AC=2;AF=1.00;AN=2;DP=74;ExcessHet=3.0103;FS=0.000;MLEAC=2;MLEAF=1.00;MQ=43.53;QD=32.73;SOR=0.963	GT:AD:DP:GQ:PL	1/1:0,73:73:99:3166,226,0
3R	17652731	.	T	G	1710.77	.	AC=2;AF=1.00;AN=2;BaseQRankSum=-2.320;ClippingRankSum=0.000;DP=72;ExcessHet=3.0103;FS=0.000;MLEAC=2;MLEAF=1.00;MQ=43.49;MQRankSum=-0.802;QD=23.76;ReadPosRankSum=-0.088;SOR=0.659	GT:AD:DP:GQ:PL	1/1:3,69:72:99:1739,131,0
3R	17652733	.	T	C	3100.77	.	AC=2;AF=1.00;AN=2;DP=72;ExcessHet=3.0103;FS=0.000;MLEAC=2;MLEAF=1.00;MQ=43.49;QD=26.78;SOR=1.226	GT:AD:DP:GQ:PL	1/1:0,72:72:99:3129,220,0
3R	17652872	.	C	G	1890.77	.	AC=2;AF=1.00;AN=2;DP=72;ExcessHet=3.0103;FS=0.000;MLEAC=2;MLEAF=1.00;MQ=43.63;QD=26.26;SOR=0.807	GT:AD:DP:GQ:PL	1/1:0,72:72:99:1919,215,0
3R	17652942	.	A	G	1606.77	.	AC=2;AF=1.00;AN=2;BaseQRankSum=1.597;ClippingRankSum=0.000;DP=71;ExcessHet=3.0103;FS=0.000;MLEAC=2;MLEAF=1.00;MQ=43.49;MQRankSum=-1.337;QD=22.95;ReadPosRankSum=-0.970;SOR=0.461	GT:AD:DP:GQ:PL	1/1:5,65:70:78:1635,78,0
3R	17652976	.	C	A	2456.77	.	AC=1;AF=0.500;AN=2;BaseQRankSum=2.455;ClippingRankSum=0.000;DP=66;ExcessHet=3.0103;FS=0.000;MLEAC=1;MLEAF=0.500;MQ=43.30;MQRankSum=-1.844;QD=29.12;ReadPosRankSum=-0.971;SOR=0.576	GT:AD:DP:GQ:PL	0/1:6,60:66:68:2485,0,68
3R	17652978	.	A	AT	2447.73	.	AC=1;AF=0.500;AN=2;BaseQRankSum=2.977;ClippingRankSum=0.000;DP=65;ExcessHet=3.0103;FS=0.000;MLEAC=1;MLEAF=0.500;MQ=43.29;MQRankSum=-1.867;QD=28.34;ReadPosRankSum=-0.816;SOR=0.631	GT:AD:DP:GQ:PL	0/1:6,59:65:68:2485,0,68
3R	17652981	.	T	TTG	2463.73	.	AC=1;AF=0.500;AN=2;BaseQRankSum=3.096;ClippingRankSum=0.000;DP=64;ExcessHet=3.0103;FS=0.000;MLEAC=1;MLEAF=0.500;MQ=43.28;MQRankSum=-1.890;QD=31.97;ReadPosRankSum=-0.645;SOR=0.693	GT:AD:DP:GQ:PL	0/1:6,58:64:71:2501,0,71
3R	17652992	.	A	G	2472.77	.	AC=1;AF=0.500;AN=2;BaseQRankSum=-2.048;ClippingRankSum=0.000;DP=66;ExcessHet=3.0103;FS=2.352;MLEAC=1;MLEAF=0.500;MQ=43.24;MQRankSum=-1.745;QD=32.31;ReadPosRankSum=-1.416;SOR=0.207	GT:AD:DP:GQ:PL	0/1:5,60:65:71:2501,0,71
3R	17652994	.	A	T	2475.77	.	AC=1;AF=0.500;AN=2;BaseQRankSum=-2.397;ClippingRankSum=0.000;DP=63;ExcessHet=3.0103;FS=4.902;MLEAC=1;MLEAF=0.500;MQ=43.20;MQRankSum=-1.814;QD=27.83;ReadPosRankSum=-1.203;SOR=0.183	GT:AD:DP:GQ:PL	0/1:5,57:62:29:2504,0,29
3R	17653001	.	G	A	2388.77	.	AC=1;AF=0.500;AN=2;BaseQRankSum=-0.520;ClippingRankSum=0.000;DP=63;ExcessHet=3.0103;FS=5.017;MLEAC=1;MLEAF=0.500;MQ=43.20;MQRankSum=-1.814;QD=32.77;ReadPosRankSum=-0.918;SOR=0.157	GT:AD:DP:GQ:PL	0/1:5,57:62:32:2417,0,32
3R	17653099	.	T	G	1575.85	.	AC=2;AF=1.00;AN=2;BaseQRankSum=0.904;ClippingRankSum=0.000;DP=42;ExcessHet=3.0103;FS=0.000;MLEAC=2;MLEAF=1.00;MQ=42.92;MQRankSum=-1.434;QD=27.29;ReadPosRankSum=-1.375;SOR=0.902	GT:AD:DP:GQ:PL	1/1:2,40:42:17:1604,17,0
3R	17653100	.	T	C	1575.85	.	AC=2;AF=1.00;AN=2;BaseQRankSum=0.519;ClippingRankSum=0.000;DP=42;ExcessHet=3.0103;FS=0.000;MLEAC=2;MLEAF=1.00;MQ=42.92;MQRankSum=-1.434;QD=30.01;ReadPosRankSum=-1.483;SOR=0.902	GT:AD:DP:GQ:PL	1/1:2,40:42:17:1604,17,0
3R	17653133	.	CTTTCGGAAAATTCACTTTTTACTTGAACTTAAAAGTG	C	1303.73	.	AC=1;AF=0.500;AN=2;BaseQRankSum=-0.390;ClippingRankSum=0.000;DP=37;ExcessHet=3.0103;FS=1.988;MLEAC=1;MLEAF=0.500;MQ=42.77;MQRankSum=-2.416;QD=26.55;ReadPosRankSum=-0.487;SOR=0.368	GT:AD:DP:GQ:PL	0/1:4,33:37:99:1341,0,176
3R	17653224	.	T	C	1099.77	.	AC=1;AF=0.500;AN=2;BaseQRankSum=-0.851;ClippingRankSum=0.000;DP=28;ExcessHet=3.0103;FS=0.000;MLEAC=1;MLEAF=0.500;MQ=43.37;MQRankSum=-0.845;QD=28.95;ReadPosRankSum=-0.683;SOR=0.307	GT:AD:DP:GQ:PL	0/1:2,26:28:30:1128,0,30
3R	17653233	.	T	A	1225.80	.	AC=1;AF=0.500;AN=2;BaseQRankSum=-1.465;ClippingRankSum=0.000;DP=32;ExcessHet=3.0103;FS=0.000;MLEAC=1;MLEAF=0.500;MQ=43.39;MQRankSum=-0.841;QD=29.28;ReadPosRankSum=-0.965;SOR=0.340	GT:AD:DP:GQ:PL	0/1:2,30:32:21:1254,0,21
3R	17653256	.	T	C	1858.78	.	AC=1;AF=0.500;AN=2;BaseQRankSum=-0.646;ClippingRankSum=0.000;DP=47;ExcessHet=3.0103;FS=0.000;MLEAC=1;MLEAF=0.500;MQ=43.29;MQRankSum=-1.169;QD=29.45;ReadPosRankSum=1.615;SOR=0.941	GT:AD:DP:GQ:PL	0/1:3,44:47:25:1887,0,25
3R	17653267	.	T	C	1948.78	.	AC=2;AF=1.00;AN=2;BaseQRankSum=-1.469;ClippingRankSum=0.000;DP=51;ExcessHet=3.0103;FS=0.000;MLEAC=2;MLEAF=1.00;MQ=43.31;MQRankSum=-0.923;QD=30.97;ReadPosRankSum=0.927;SOR=1.345	GT:AD:DP:GQ:PL	1/1:2,49:51:26:1977,26,0
3R	17653293	.	A	G	2372.77	.	AC=2;AF=1.00;AN=2;BaseQRankSum=-1.432;ClippingRankSum=0.000;DP=59;ExcessHet=3.0103;FS=0.000;MLEAC=2;MLEAF=1.00;MQ=43.35;MQRankSum=-0.870;QD=34.07;ReadPosRankSum=1.350;SOR=1.342	GT:AD:DP:GQ:PL	1/1:2,57:59:47:2401,47,0
3R	17653307	.	G	C	2507.77	.	AC=2;AF=1.00;AN=2;BaseQRankSum=0.060;ClippingRankSum=0.000;DP=59;ExcessHet=3.0103;FS=4.091;MLEAC=2;MLEAF=1.00;MQ=43.32;MQRankSum=-0.618;QD=27.83;ReadPosRankSum=-0.718;SOR=1.043	GT:AD:DP:GQ:PL	1/1:1,58:59:78:2536,78,0
3R	17653327	.	G	T	2620.77	.	AC=2;AF=1.00;AN=2;BaseQRankSum=-0.709;ClippingRankSum=0.000;DP=62;ExcessHet=3.0103;FS=3.945;MLEAC=2;MLEAF=1.00;MQ=43.42;MQRankSum=-0.548;QD=33.77;ReadPosRankSum=-0.545;SOR=0.940	GT:AD:DP:GQ:PL	1/1:1,61:62:87:2649,87,0
3R	17653328	.	C	G	2620.77	.	AC=2;AF=1.00;AN=2;BaseQRankSum=0.372;ClippingRankSum=0.000;DP=63;ExcessHet=3.0103;FS=4.014;MLEAC=2;MLEAF=1.00;MQ=43.42;MQRankSum=-0.542;QD=26.62;ReadPosRankSum=-0.493;SOR=0.987	GT:AD:DP:GQ:PL	1/1:1,62:63:87:2649,87,0
3R	17653414	.	AT	A	948.73	.	AC=2;AF=1.00;AN=2;BaseQRankSum=-0.017;ClippingRankSum=0.000;DP=56;ExcessHet=3.0103;FS=0.000;MLEAC=2;MLEAF=1.00;MQ=43.79;MQRankSum=-0.631;QD=17.90;ReadPosRankSum=-0.506;SOR=1.007	GT:AD:DP:GQ:PL	1/1:4,49:53:71:986,71,0
3R	17653449	.	A	T	1517.77	.	AC=2;AF=1.00;AN=2;DP=56;ExcessHet=3.0103;FS=0.000;MLEAC=2;MLEAF=1.00;MQ=43.91;QD=27.10;SOR=1.101	GT:AD:DP:GQ:PL	1/1:0,56:56:99:1546,168,0
3R	17653485	.	G	A	1326.77	.	AC=2;AF=1.00;AN=2;BaseQRankSum=1.550;ClippingRankSum=0.000;DP=62;ExcessHet=3.0103;FS=0.000;MLEAC=2;MLEAF=1.00;MQ=43.86;MQRankSum=-0.577;QD=21.40;ReadPosRankSum=0.143;SOR=0.952	GT:AD:DP:GQ:PL	1/1:5,57:62:54:1355,54,0
3R	17653607	.	T	C	1533.77	.	AC=2;AF=1.00;AN=2;DP=57;ExcessHet=3.0103;FS=0.000;MLEAC=2;MLEAF=1.00;MQ=43.90;QD=26.91;SOR=0.877	GT:AD:DP:GQ:PL	1/1:0,57:57:99:1562,171,0
3R	17653725	.	T	C	1558.77	.	AC=2;AF=1.00;AN=2;DP=58;ExcessHet=3.0103;FS=0.000;MLEAC=2;MLEAF=1.00;MQ=43.95;QD=26.88;SOR=1.179	GT:AD:DP:GQ:PL	1/1:0,58:58:99:1587,174,0
3R	17653800	.	GGA	G	1916.73	.	AC=2;AF=1.00;AN=2;DP=64;ExcessHet=3.0103;FS=0.000;MLEAC=2;MLEAF=1.00;MQ=43.88;QD=33.05;SOR=0.762	GT:AD:DP:GQ:PL	1/1:0,58:58:99:1954,175,0
3R	17653923	.	C	T	1207.82	.	AC=1;AF=0.500;AN=2;BaseQRankSum=-0.066;ClippingRankSum=0.000;DP=61;ExcessHet=3.0103;FS=3.491;MLEAC=1;MLEAF=0.500;MQ=44.00;MQRankSum=0.000;QD=19.80;ReadPosRankSum=-0.662;SOR=0.235	GT:AD:DP:GQ:PL	0/1:8,53:61:19:1236,0,19
3R	17653939	.	T	C	2460.77	.	AC=2;AF=1.00;AN=2;DP=61;ExcessHet=3.0103;FS=0.000;MLEAC=2;MLEAF=1.00;MQ=44.00;QD=28.32;SOR=1.107	GT:AD:DP:GQ:PL	1/1:0,61:61:99:2489,186,0
3R	17653974	.	A	G	1191.77	.	AC=1;AF=0.500;AN=2;BaseQRankSum=0.943;ClippingRankSum=0.000;DP=59;ExcessHet=3.0103;FS=9.020;MLEAC=1;MLEAF=0.500;MQ=44.00;MQRankSum=0.000;QD=20.20;ReadPosRankSum=-1.272;SOR=0.087	GT:AD:DP:GQ:PL	0/1:8,51:59:44:1220,0,44
3R	17654154	.	A	T	1586.77	.	AC=2;AF=1.00;AN=2;DP=56;ExcessHet=3.0103;FS=0.000;MLEAC=2;MLEAF=1.00;MQ=43.67;QD=28.34;SOR=0.693	GT:AD:DP:GQ:PL	1/1:0,56:56:99:1615,168,0
3R	17654327	.	T	TGTGCCC	1839.73	.	AC=1;AF=0.500;AN=2;BaseQRankSum=-1.765;ClippingRankSum=0.000;DP=49;ExcessHet=3.0103;FS=0.000;MLEAC=1;MLEAF=0.500;MQ=43.96;MQRankSum=-0.229;QD=28.19;ReadPosRankSum=-0.306;SOR=0.941	GT:AD:DP:GQ:PL	0/1:4,43:47:99:1877,0,155
3R	17654564	.	C	A	1958.77	.	AC=2;AF=1.00;AN=2;DP=73;ExcessHet=3.0103;FS=0.000;MLEAC=2;MLEAF=1.00;MQ=43.77;QD=26.83;SOR=0.963	GT:AD:DP:GQ:PL	1/1:0,73:73:99:1987,219,0
3R	17654744	.	C	CTTCCAA	3166.73	.	AC=1;AF=0.500;AN=2;BaseQRankSum=0.319;ClippingRankSum=0.000;DP=87;ExcessHet=3.0103;FS=1.344;MLEAC=1;MLEAF=0.500;MQ=43.66;MQRankSum=-0.725;QD=32.84;ReadPosRankSum=0.853;SOR=0.439	GT:AD:DP:GQ:PL	0/1:10,75:85:99:3204,0,185
3R	17654798	.	T	C	2181.77	.	AC=2;AF=1.00;AN=2;DP=79;ExcessHet=3.0103;FS=0.000;MLEAC=2;MLEAF=1.00;MQ=43.53;QD=27.97;SOR=0.798	GT:AD:DP:GQ:PL	1/1:0,78:78:99:2210,234,0
3R	17654819	.	G	T	60.77	.	AC=1;AF=0.500;AN=2;BaseQRankSum=-0.857;ClippingRankSum=0.000;DP=75;ExcessHet=3.0103;FS=1.481;MLEAC=1;MLEAF=0.500;MQ=43.70;MQRankSum=0.590;QD=0.81;ReadPosRankSum=-0.200;SOR=0.898	GT:AD:DP:GQ:PL	0/1:68,7:75:89:89,0,2786
3R	17654824	.	G	A	108.77	.	AC=1;AF=0.500;AN=2;BaseQRankSum=2.685;ClippingRankSum=0.000;DP=72;ExcessHet=3.0103;FS=1.481;MLEAC=1;MLEAF=0.500;MQ=43.69;MQRankSum=0.647;QD=1.51;ReadPosRankSum=-1.237;SOR=1.179	GT:AD:DP:GQ:PL	0/1:64,8:72:99:137,0,2729
3R	17654828	.	ACC	A	172.73	.	AC=1;AF=0.500;AN=2;BaseQRankSum=0.834;ClippingRankSum=0.000;DP=69;ExcessHet=3.0103;FS=3.109;MLEAC=1;MLEAF=0.500;MQ=43.57;MQRankSum=-0.704;QD=2.50;ReadPosRankSum=-1.871;SOR=1.306	GT:AD:DP:GQ:PL	0/1:60,9:69:99:210,0,2615
3R	17654830	.	C	A,CAATAT	2673.73	.	AC=1,1;AF=0.500,0.500;AN=2;DP=65;ExcessHet=3.0103;FS=0.000;MLEAC=1,1;MLEAF=0.500,0.500;MQ=43.75;QD=34.23;SOR=0.854	GT:AD:DP:GQ:PL	1/2:0,56,9:65:99:2711,391,239,2330,0,2489
3R	17654832	.	A	C	2264.77	.	AC=1;AF=0.500;AN=2;BaseQRankSum=-1.481;ClippingRankSum=0.000;DP=65;ExcessHet=3.0103;FS=1.332;MLEAC=1;MLEAF=0.500;MQ=43.63;MQRankSum=2.030;QD=34.84;ReadPosRankSum=2.728;SOR=0.437	GT:AD:DP:GQ:PL	0/1:10,55:65:99:2293,0,251
3R	17654836	.	T	G	163.77	.	AC=1;AF=0.500;AN=2;BaseQRankSum=-1.906;ClippingRankSum=0.000;DP=64;ExcessHet=3.0103;FS=1.428;MLEAC=1;MLEAF=0.500;MQ=43.63;MQRankSum=-2.141;QD=2.56;ReadPosRankSum=-2.241;SOR=1.149	GT:AD:DP:GQ:PL	0/1:55,9:64:99:192,0,2251
3R	17654915	.	T	C	1650.77	.	AC=2;AF=1.00;AN=2;DP=64;ExcessHet=3.0103;FS=0.000;MLEAC=2;MLEAF=1.00;MQ=43.66;QD=26.20;SOR=1.092	GT:AD:DP:GQ:PL	1/1:0,63:63:99:1679,188,0
3R	17655093	.	T	C	1286.18	.	AC=2;AF=1.00;AN=2;BaseQRankSum=0.789;ClippingRankSum=0.000;DP=59;ExcessHet=3.0103;FS=0.000;MLEAC=2;MLEAF=1.00;MQ=43.95;MQRankSum=-0.280;QD=21.80;ReadPosRankSum=-1.200;SOR=0.743	GT:AD:DP:GQ:PL	1/1:6,53:59:10:1314,10,0
3R	17655178	.	A	T	851.77	.	AC=2;AF=1.00;AN=2;BaseQRankSum=0.920;ClippingRankSum=0.000;DP=39;ExcessHet=3.0103;FS=0.000;MLEAC=2;MLEAF=1.00;MQ=43.88;MQRankSum=-0.345;QD=21.84;ReadPosRankSum=-1.196;SOR=0.715	GT:AD:DP:GQ:PL	1/1:3,36:39:36:880,36,0
3R	17655343	.	C	CAA	2250.73	.	AC=2;AF=1.00;AN=2;BaseQRankSum=-1.190;ClippingRankSum=0.000;DP=67;ExcessHet=3.0103;FS=2.391;MLEAC=2;MLEAF=1.00;MQ=43.97;MQRankSum=0.000;QD=30.19;ReadPosRankSum=1.208;SOR=0.799	GT:AD:DP:GQ:PL	1/1:3,61:64:65:2288,65,0
3R	17655471	.	A	G	1245.77	.	AC=2;AF=1.00;AN=2;BaseQRankSum=0.250;ClippingRankSum=0.000;DP=54;ExcessHet=3.0103;FS=7.756;MLEAC=2;MLEAF=1.00;MQ=43.48;MQRankSum=-0.467;QD=23.51;ReadPosRankSum=1.426;SOR=0.889	GT:AD:DP:GQ:PL	1/1:2,51:53:99:1274,104,0
3R	17655517	.	AATCAGAGCAAAG	A	2078.73	.	AC=2;AF=1.00;AN=2;BaseQRankSum=0.240;ClippingRankSum=0.000;DP=52;ExcessHet=3.0103;FS=7.024;MLEAC=2;MLEAF=1.00;MQ=42.99;MQRankSum=-0.622;QD=35.71;ReadPosRankSum=-0.097;SOR=0.614	GT:AD:DP:GQ:PL	1/1:2,49:51:64:2116,64,0
3R	17655612	.	C	T	1462.77	.	AC=2;AF=1.00;AN=2;BaseQRankSum=1.155;ClippingRankSum=0.000;DP=62;ExcessHet=3.0103;FS=4.603;MLEAC=2;MLEAF=1.00;MQ=43.75;MQRankSum=2.294;QD=23.59;ReadPosRankSum=-0.072;SOR=0.442	GT:AD:DP:GQ:PL	1/1:4,58:62:79:1491,79,0
3R	17655625	.	A	G	1314.78	.	AC=2;AF=1.00;AN=2;BaseQRankSum=0.083;ClippingRankSum=0.000;DP=60;ExcessHet=3.0103;FS=0.000;MLEAC=2;MLEAF=1.00;MQ=43.77;MQRankSum=2.068;QD=21.91;ReadPosRankSum=0.509;SOR=0.492	GT:AD:DP:GQ:PL	1/1:5,55:60:27:1343,27,0
3R	17655704	.	A	C	2339.77	.	AC=1;AF=0.500;AN=2;BaseQRankSum=-2.312;ClippingRankSum=0.000;DP=66;ExcessHet=3.0103;FS=0.000;MLEAC=1;MLEAF=0.500;MQ=43.90;MQRankSum=-0.460;QD=31.38;ReadPosRankSum=1.683;SOR=0.549	GT:AD:DP:GQ:PL	0/1:7,58:65:99:2368,0,139
3R	17655706	.	A	G	2339.77	.	AC=1;AF=0.500;AN=2;BaseQRankSum=-3.415;ClippingRankSum=0.000;DP=66;ExcessHet=3.0103;FS=0.000;MLEAC=1;MLEAF=0.500;MQ=43.90;MQRankSum=-0.460;QD=27.75;ReadPosRankSum=1.418;SOR=0.549	GT:AD:DP:GQ:PL	0/1:7,58:65:99:2368,0,139
3R	17655723	.	A	G	1250.77	.	AC=1;AF=0.500;AN=2;BaseQRankSum=-1.848;ClippingRankSum=0.000;DP=65;ExcessHet=3.0103;FS=1.410;MLEAC=1;MLEAF=0.500;MQ=43.90;MQRankSum=-0.632;QD=19.24;ReadPosRankSum=0.598;SOR=0.485	GT:AD:DP:GQ:PL	0/1:8,57:65:31:1279,0,31
3R	17656219	.	T	A	1525.77	.	AC=2;AF=1.00;AN=2;BaseQRankSum=-0.254;ClippingRankSum=0.000;DP=69;ExcessHet=3.0103;FS=1.824;MLEAC=2;MLEAF=1.00;MQ=44.00;MQRankSum=0.000;QD=22.11;ReadPosRankSum=-0.842;SOR=0.694	GT:AD:DP:GQ:PL	1/1:5,64:69:65:1554,65,0
3R	17656234	.	G	T	1493.77	.	AC=2;AF=1.00;AN=2;BaseQRankSum=-0.889;ClippingRankSum=0.000;DP=70;ExcessHet=3.0103;FS=0.000;MLEAC=2;MLEAF=1.00;MQ=44.00;MQRankSum=0.000;QD=21.65;ReadPosRankSum=1.908;SOR=0.790	GT:AD:DP:GQ:PL	1/1:6,63:69:38:1522,38,0
3R	17656503	.	T	G	1567.77	.	AC=2;AF=1.00;AN=2;BaseQRankSum=-0.602;ClippingRankSum=0.000;DP=66;ExcessHet=3.0103;FS=5.479;MLEAC=2;MLEAF=1.00;MQ=44.00;MQRankSum=0.000;QD=23.75;ReadPosRankSum=0.865;SOR=0.132	GT:AD:DP:GQ:PL	1/1:3,63:66:99:1596,110,0
3R	17656536	.	C	T	1613.77	.	AC=2;AF=1.00;AN=2;BaseQRankSum=1.036;ClippingRankSum=0.000;DP=65;ExcessHet=3.0103;FS=0.000;MLEAC=2;MLEAF=1.00;MQ=44.00;MQRankSum=0.000;QD=24.83;ReadPosRankSum=0.638;SOR=0.551	GT:AD:DP:GQ:PL	1/1:3,62:65:99:1642,114,0
3R	17656573	.	A	T	1434.77	.	AC=2;AF=1.00;AN=2;BaseQRankSum=-0.694;ClippingRankSum=0.000;DP=62;ExcessHet=3.0103;FS=0.000;MLEAC=2;MLEAF=1.00;MQ=44.00;MQRankSum=0.000;QD=23.52;ReadPosRankSum=-0.067;SOR=0.458	GT:AD:DP:GQ:PL	1/1:3,58:61:99:1463,101,0
3R	17656591	.	T	A	2615.77	.	AC=2;AF=1.00;AN=2;BaseQRankSum=1.450;ClippingRankSum=0.000;DP=67;ExcessHet=3.0103;FS=0.000;MLEAC=2;MLEAF=1.00;MQ=44.00;MQRankSum=0.000;QD=28.38;ReadPosRankSum=-0.462;SOR=0.387	GT:AD:DP:GQ:PL	1/1:3,63:66:54:2644,54,0
3R	17656594	.	C	T	2613.77	.	AC=2;AF=1.00;AN=2;BaseQRankSum=0.730;ClippingRankSum=0.000;DP=67;ExcessHet=3.0103;FS=0.000;MLEAC=2;MLEAF=1.00;MQ=44.00;MQRankSum=0.000;QD=28.90;ReadPosRankSum=-0.662;SOR=0.387	GT:AD:DP:GQ:PL	1/1:3,63:66:54:2642,54,0
3R	17656640	.	A	T	1408.77	.	AC=2;AF=1.00;AN=2;BaseQRankSum=2.138;ClippingRankSum=0.000;DP=62;ExcessHet=3.0103;FS=0.000;MLEAC=2;MLEAF=1.00;MQ=43.95;MQRankSum=-0.199;QD=23.09;ReadPosRankSum=0.371;SOR=0.426	GT:AD:DP:GQ:PL	1/1:4,57:61:78:1437,78,0
3R	17656814	.	G	A	1756.77	.	AC=2;AF=1.00;AN=2;DP=64;ExcessHet=3.0103;FS=0.000;MLEAC=2;MLEAF=1.00;MQ=43.97;QD=27.45;SOR=0.892	GT:AD:DP:GQ:PL	1/1:0,64:64:99:1785,192,0
3R	17657073	.	A	G	1470.77	.	AC=2;AF=1.00;AN=2;DP=56;ExcessHet=3.0103;FS=0.000;MLEAC=2;MLEAF=1.00;MQ=43.15;QD=26.26;SOR=0.765	GT:AD:DP:GQ:PL	1/1:0,56:56:99:1499,168,0
3R	17657475	.	G	T	986.77	.	AC=1;AF=0.500;AN=2;BaseQRankSum=1.722;ClippingRankSum=0.000;DP=49;ExcessHet=3.0103;FS=1.773;MLEAC=1;MLEAF=0.500;MQ=43.70;MQRankSum=0.176;QD=20.14;ReadPosRankSum=1.267;SOR=1.312	GT:AD:DP:GQ:PL	0/1:6,43:49:42:1015,0,42
3R	17657488	.	C	T	1659.82	.	AC=1;AF=0.500;AN=2;BaseQRankSum=2.177;ClippingRankSum=0.000;DP=45;ExcessHet=3.0103;FS=0.000;MLEAC=1;MLEAF=0.500;MQ=43.67;MQRankSum=-0.856;QD=29.01;ReadPosRankSum=1.317;SOR=0.538	GT:AD:DP:GQ:PL	0/1:4,41:45:19:1688,0,19
3R	17657491	.	T	G	1659.82	.	AC=1;AF=0.500;AN=2;BaseQRankSum=0.615;ClippingRankSum=0.000;DP=45;ExcessHet=3.0103;FS=0.000;MLEAC=1;MLEAF=0.500;MQ=43.67;MQRankSum=-0.856;QD=28.01;ReadPosRankSum=1.178;SOR=0.538	GT:AD:DP:GQ:PL	0/1:4,41:45:19:1688,0,19
3R	17657524	.	A	G	1472.53	.	AC=1;AF=0.500;AN=2;BaseQRankSum=-0.242;ClippingRankSum=0.000;DP=40;ExcessHet=3.0103;FS=0.000;MLEAC=1;MLEAF=0.500;MQ=43.68;MQRankSum=-0.704;QD=26.34;ReadPosRankSum=-0.411;SOR=0.651	GT:AD:DP:GQ:PL	0/1:3,37:40:3:1499,0,3
3R	17657532	.	T	A	1414.28	.	AC=1;AF=0.500;AN=2;BaseQRankSum=-0.468;ClippingRankSum=0.000;DP=38;ExcessHet=3.0103;FS=0.000;MLEAC=1;MLEAF=0.500;MQ=43.67;MQRankSum=-0.727;QD=35.32;ReadPosRankSum=-0.488;SOR=0.569	GT:AD:DP:GQ:PL	0/1:3,35:38:9:1442,0,9
3R	17657570	.	A	T	893.77	.	AC=1;AF=0.500;AN=2;BaseQRankSum=-0.363;ClippingRankSum=0.000;DP=25;ExcessHet=3.0103;FS=3.010;MLEAC=1;MLEAF=0.500;MQ=43.76;MQRankSum=-0.445;QD=31.02;ReadPosRankSum=0.151;SOR=0.165	GT:AD:DP:GQ:PL	0/1:2,23:25:39:922,0,39
3R	17657576	.	G	A	831.77	.	AC=1;AF=0.500;AN=2;BaseQRankSum=-0.324;ClippingRankSum=0.000;DP=24;ExcessHet=3.0103;FS=0.000;MLEAC=1;MLEAF=0.500;MQ=43.75;MQRankSum=-0.609;QD=34.66;ReadPosRankSum=1.225;SOR=0.425	GT:AD:DP:GQ:PL	0/1:3,21:24:46:860,0,46
3R	17657620	.	A	C	202.77	.	AC=1;AF=0.500;AN=2;BaseQRankSum=-0.135;ClippingRankSum=0.000;DP=8;ExcessHet=3.0103;FS=0.000;MLEAC=1;MLEAF=0.500;MQ=43.51;MQRankSum=-0.619;QD=25.35;ReadPosRankSum=0.000;SOR=0.693	GT:AD:DP:GQ:PL	0/1:2,6:8:66:231,0,66
3R	17657625	.	C	T	202.77	.	AC=1;AF=0.500;AN=2;BaseQRankSum=1.465;ClippingRankSum=0.000;DP=7;ExcessHet=3.0103;FS=0.000;MLEAC=1;MLEAF=0.500;MQ=43.44;MQRankSum=-0.712;QD=28.97;ReadPosRankSum=-0.792;SOR=0.527	GT:AD:DP:GQ:PL	0/1:2,5:7:66:231,0,66
3R	17657630	.	G	C	175.77	.	AC=1;AF=0.500;AN=2;BaseQRankSum=-0.084;ClippingRankSum=0.000;DP=6;ExcessHet=3.0103;FS=0.000;MLEAC=1;MLEAF=0.500;MQ=43.34;MQRankSum=-0.842;QD=29.29;ReadPosRankSum=-1.282;SOR=0.368	GT:AD:DP:GQ:PL	0/1:2,4:6:69:204,0,69
3R	17657743	.	A	T	109.90	.	AC=2;AF=1.00;AN=2;DP=5;ExcessHet=3.0103;FS=0.000;MLEAC=2;MLEAF=1.00;MQ=44.00;QD=21.98;SOR=1.981	GT:AD:DP:GQ:PL	1/1:0,5:5:15:138,15,0
3R	17657808	.	A	C	416.77	.	AC=1;AF=0.500;AN=2;BaseQRankSum=-1.563;ClippingRankSum=0.000;DP=15;ExcessHet=3.0103;FS=2.158;MLEAC=1;MLEAF=0.500;MQ=44.00;MQRankSum=0.000;QD=27.78;ReadPosRankSum=-1.291;SOR=0.925	GT:AD:DP:GQ:PL	0/1:5,10:15:99:445,0,161
3R	17657825	.	T	C	767.77	.	AC=1;AF=0.500;AN=2;BaseQRankSum=0.757;ClippingRankSum=0.000;DP=24;ExcessHet=3.0103;FS=2.291;MLEAC=1;MLEAF=0.500;MQ=41.95;MQRankSum=-1.038;QD=31.99;ReadPosRankSum=-1.529;SOR=0.525	GT:AD:DP:GQ:PL	0/1:4,20:24:99:796,0,134
3R	17657833	.	T	G	785.77	.	AC=1;AF=0.500;AN=2;BaseQRankSum=0.000;ClippingRankSum=0.000;DP=25;ExcessHet=3.0103;FS=4.925;MLEAC=1;MLEAF=0.500;MQ=42.50;MQRankSum=-1.168;QD=31.43;ReadPosRankSum=0.000;SOR=0.470	GT:AD:DP:GQ:PL	0/1:5,20:25:99:814,0,150
3R	17657846	.	T	G	961.77	.	AC=1;AF=0.500;AN=2;BaseQRankSum=0.494;ClippingRankSum=0.000;DP=28;ExcessHet=3.0103;FS=12.091;MLEAC=1;MLEAF=0.500;MQ=43.46;MQRankSum=-0.604;QD=34.35;ReadPosRankSum=0.313;SOR=1.542	GT:AD:DP:GQ:PL	0/1:5,23:28:99:990,0,138
3R	17657862	.	A	G	1002.77	.	AC=1;AF=0.500;AN=2;BaseQRankSum=-0.391;ClippingRankSum=0.000;DP=28;ExcessHet=3.0103;FS=12.979;MLEAC=1;MLEAF=0.500;MQ=43.93;MQRankSum=-0.231;QD=31.97;ReadPosRankSum=-0.880;SOR=1.402	GT:AD:DP:GQ:PL	0/1:3,25:28:48:1031,0,48
3R	17658106	.	A	C	1906.77	.	AC=2;AF=1.00;AN=2;BaseQRankSum=1.847;ClippingRankSum=0.000;DP=73;ExcessHet=3.0103;FS=3.720;MLEAC=2;MLEAF=1.00;MQ=43.76;MQRankSum=-0.307;QD=26.12;ReadPosRankSum=-0.654;SOR=0.777	GT:AD:DP:GQ:PL	1/1:1,72:73:99:1935,209,0
3R	17658219	.	T	A	1554.90	.	AC=1;AF=0.500;AN=2;BaseQRankSum=-1.362;ClippingRankSum=0.000;DP=77;ExcessHet=3.0103;FS=0.000;MLEAC=1;MLEAF=0.500;MQ=43.85;MQRankSum=-0.615;QD=20.19;ReadPosRankSum=0.639;SOR=0.576	GT:AD:DP:GQ:PL	0/1:9,68:77:15:1583,0,15
3R	17658238	.	A	G	3061.77	.	AC=1;AF=0.500;AN=2;BaseQRankSum=-1.470;ClippingRankSum=0.000;DP=83;ExcessHet=3.0103;FS=1.452;MLEAC=1;MLEAF=0.500;MQ=43.87;MQRankSum=-0.549;QD=30.55;ReadPosRankSum=1.423;SOR=1.091	GT:AD:DP:GQ:PL	0/1:8,75:83:99:3090,0,103
3R	17658241	.	A	G	3061.77	.	AC=1;AF=0.500;AN=2;BaseQRankSum=-1.689;ClippingRankSum=0.000;DP=82;ExcessHet=3.0103;FS=3.555;MLEAC=1;MLEAF=0.500;MQ=43.86;MQRankSum=-0.510;QD=28.65;ReadPosRankSum=0.940;SOR=1.044	GT:AD:DP:GQ:PL	0/1:7,75:82:99:3090,0,103
3R	17658319	.	T	A	1968.77	.	AC=2;AF=1.00;AN=2;BaseQRankSum=0.316;ClippingRankSum=0.000;DP=79;ExcessHet=3.0103;FS=0.000;MLEAC=2;MLEAF=1.00;MQ=43.65;MQRankSum=-0.312;QD=25.24;ReadPosRankSum=0.631;SOR=0.859	GT:AD:DP:GQ:PL	1/1:3,75:78:99:1997,150,0
3R	17658354	.	T	G	1698.77	.	AC=2;AF=1.00;AN=2;BaseQRankSum=-0.361;ClippingRankSum=0.000;DP=70;ExcessHet=3.0103;FS=0.000;MLEAC=2;MLEAF=1.00;MQ=43.18;MQRankSum=-0.458;QD=24.62;ReadPosRankSum=0.467;SOR=0.839	GT:AD:DP:GQ:PL	1/1:3,66:69:99:1727,125,0
3R	17658517	.	A	T	1314.84	.	AC=2;AF=1.00;AN=2;BaseQRankSum=-0.535;ClippingRankSum=0.000;DP=62;ExcessHet=3.0103;FS=1.724;MLEAC=2;MLEAF=1.00;MQ=43.22;MQRankSum=-1.098;QD=21.21;ReadPosRankSum=0.569;SOR=0.307	GT:AD:DP:GQ:PL	1/1:6,56:62:18:1343,18,0
3R	17658547	.	T	C	2336.77	.	AC=1;AF=0.500;AN=2;BaseQRankSum=-0.604;ClippingRankSum=0.000;DP=65;ExcessHet=3.0103;FS=0.000;MLEAC=1;MLEAF=0.500;MQ=43.50;MQRankSum=-0.151;QD=32.78;ReadPosRankSum=-1.430;SOR=0.871	GT:AD:DP:GQ:PL	0/1:6,59:65:68:2365,0,68
3R	17658555	.	T	C	2924.77	.	AC=2;AF=1.00;AN=2;DP=66;ExcessHet=3.0103;FS=0.000;MLEAC=2;MLEAF=1.00;MQ=43.59;QD=31.08;SOR=0.957	GT:AD:DP:GQ:PL	1/1:0,66:66:99:2953,208,0
3R	17658570	.	T	C	2431.77	.	AC=1;AF=0.500;AN=2;BaseQRankSum=-3.124;ClippingRankSum=0.000;DP=72;ExcessHet=3.0103;FS=3.407;MLEAC=1;MLEAF=0.500;MQ=43.51;MQRankSum=-0.622;QD=33.77;ReadPosRankSum=-0.271;SOR=0.729	GT:AD:DP:GQ:PL	0/1:8,64:72:99:2460,0,104
3R	17658643	.	T	C	2309.77	.	AC=1;AF=0.500;AN=2;BaseQRankSum=-1.232;ClippingRankSum=0.000;DP=65;ExcessHet=3.0103;FS=3.495;MLEAC=1;MLEAF=0.500;MQ=43.36;MQRankSum=-1.000;QD=31.03;ReadPosRankSum=-0.502;SOR=0.283	GT:AD:DP:GQ:PL	0/1:7,58:65:99:2338,0,119
3R	17658645	.	C	T	2309.77	.	AC=1;AF=0.500;AN=2;BaseQRankSum=-1.957;ClippingRankSum=0.000;DP=65;ExcessHet=3.0103;FS=3.495;MLEAC=1;MLEAF=0.500;MQ=43.36;MQRankSum=-1.000;QD=21.52;ReadPosRankSum=-0.589;SOR=0.283	GT:AD:DP:GQ:PL	0/1:7,58:65:99:2338,0,119
3R	17658687	.	C	G	2817.77	.	AC=1;AF=0.500;AN=2;BaseQRankSum=0.028;ClippingRankSum=0.000;DP=77;ExcessHet=3.0103;FS=1.522;MLEAC=1;MLEAF=0.500;MQ=43.27;MQRankSum=-1.261;QD=31.51;ReadPosRankSum=-0.693;SOR=0.481	GT:AD:DP:GQ:PL	0/1:7,70:77:83:2846,0,83
3R	17658688	.	G	C	2817.77	.	AC=1;AF=0.500;AN=2;BaseQRankSum=0.865;ClippingRankSum=0.000;DP=75;ExcessHet=3.0103;FS=0.000;MLEAC=1;MLEAF=0.500;MQ=43.25;MQRankSum=-1.310;QD=35.39;ReadPosRankSum=-0.502;SOR=0.540	GT:AD:DP:GQ:PL	0/1:7,68:75:83:2846,0,83
3R	17658699	.	T	C	2808.77	.	AC=1;AF=0.500;AN=2;BaseQRankSum=-2.853;ClippingRankSum=0.000;DP=71;ExcessHet=3.0103;FS=0.000;MLEAC=1;MLEAF=0.500;MQ=43.29;MQRankSum=-1.855;QD=33.61;ReadPosRankSum=0.331;SOR=0.840	GT:AD:DP:GQ:PL	0/1:6,65:71:47:2837,0,47
3R	17658701	.	G	A	2766.77	.	AC=1;AF=0.500;AN=2;BaseQRankSum=0.186;ClippingRankSum=0.000;DP=72;ExcessHet=3.0103;FS=0.000;MLEAC=1;MLEAF=0.500;MQ=43.30;MQRankSum=-1.834;QD=28.75;ReadPosRankSum=0.418;SOR=0.793	GT:AD:DP:GQ:PL	0/1:6,66:72:50:2795,0,50
3R	17658713	.	A	T	2583.85	.	AC=1;AF=0.500;AN=2;BaseQRankSum=-2.469;ClippingRankSum=0.000;DP=68;ExcessHet=3.0103;FS=0.000;MLEAC=1;MLEAF=0.500;MQ=43.35;MQRankSum=-1.575;QD=27.05;ReadPosRankSum=1.070;SOR=0.971	GT:AD:DP:GQ:PL	0/1:5,63:68:17:2612,0,17
3R	17658782	.	C	G	2776.77	.	AC=2;AF=1.00;AN=2;BaseQRankSum=-0.015;ClippingRankSum=0.000;DP=69;ExcessHet=3.0103;FS=2.335;MLEAC=2;MLEAF=1.00;MQ=43.20;MQRankSum=-1.436;QD=30.80;ReadPosRankSum=1.604;SOR=0.717	GT:AD:DP:GQ:PL	1/1:3,66:69:78:2805,78,0
3R	17658802	.	T	C	2924.77	.	AC=2;AF=1.00;AN=2;BaseQRankSum=-0.983;ClippingRankSum=0.000;DP=70;ExcessHet=3.0103;FS=2.156;MLEAC=2;MLEAF=1.00;MQ=43.10;MQRankSum=-1.596;QD=26.95;ReadPosRankSum=0.667;SOR=0.491	GT:AD:DP:GQ:PL	1/1:3,67:70:82:2953,82,0
3R	17658813	.	G	C	3121.77	.	AC=2;AF=1.00;AN=2;BaseQRankSum=-1.194;ClippingRankSum=0.000;DP=69;ExcessHet=3.0103;FS=0.000;MLEAC=2;MLEAF=1.00;MQ=43.10;MQRankSum=-1.259;QD=34.12;ReadPosRankSum=-1.074;SOR=0.784	GT:AD:DP:GQ:PL	1/1:2,67:69:99:3150,133,0
3R	17658814	.	G	A	3076.77	.	AC=2;AF=1.00;AN=2;BaseQRankSum=-0.523;ClippingRankSum=0.000;DP=71;ExcessHet=3.0103;FS=0.000;MLEAC=2;MLEAF=1.00;MQ=43.12;MQRankSum=-1.227;QD=28.67;ReadPosRankSum=-1.113;SOR=0.781	GT:AD:DP:GQ:PL	1/1:2,69:71:99:3105,130,0
3R	17658819	.	G	T	2941.77	.	AC=2;AF=1.00;AN=2;BaseQRankSum=0.111;ClippingRankSum=0.000;DP=70;ExcessHet=3.0103;FS=0.000;MLEAC=2;MLEAF=1.00;MQ=43.14;MQRankSum=-1.207;QD=33.63;ReadPosRankSum=-1.502;SOR=0.814	GT:AD:DP:GQ:PL	1/1:2,68:70:99:2970,121,0
3R	17658829	.	G	A	2761.77	.	AC=2;AF=1.00;AN=2;BaseQRankSum=1.152;ClippingRankSum=0.000;DP=64;ExcessHet=3.0103;FS=0.000;MLEAC=2;MLEAF=1.00;MQ=43.18;MQRankSum=-1.151;QD=32.79;ReadPosRankSum=-1.487;SOR=0.899	GT:AD:DP:GQ:PL	1/1:2,62:64:99:2790,109,0
3R	17658839	.	G	T	2581.77	.	AC=2;AF=1.00;AN=2;BaseQRankSum=-0.495;ClippingRankSum=0.000;DP=62;ExcessHet=3.0103;FS=0.000;MLEAC=2;MLEAF=1.00;MQ=43.22;MQRankSum=-1.104;QD=34.12;ReadPosRankSum=-1.180;SOR=0.906	GT:AD:DP:GQ:PL	1/1:2,60:62:97:2610,97,0
3R	17658852	.	G	A	2413.77	.	AC=2;AF=1.00;AN=2;BaseQRankSum=0.358;ClippingRankSum=0.000;DP=59;ExcessHet=3.0103;FS=0.000;MLEAC=2;MLEAF=1.00;MQ=43.28;MQRankSum=-1.031;QD=34.60;ReadPosRankSum=-0.864;SOR=1.047	GT:AD:DP:GQ:PL	1/1:2,57:59:91:2442,91,0
3R	17658960	.	T	C	2416.77	.	AC=2;AF=1.00;AN=2;BaseQRankSum=1.217;ClippingRankSum=0.000;DP=59;ExcessHet=3.0103;FS=0.000;MLEAC=2;MLEAF=1.00;MQ=44.00;MQRankSum=0.000;QD=29.36;ReadPosRankSum=-0.491;SOR=0.267	GT:AD:DP:GQ:PL	1/1:1,57:58:99:2445,104,0
3R	17658961	.	T	C	2416.77	.	AC=2;AF=1.00;AN=2;BaseQRankSum=-0.021;ClippingRankSum=0.000;DP=60;ExcessHet=3.0103;FS=3.054;MLEAC=2;MLEAF=1.00;MQ=44.00;MQRankSum=0.000;QD=34.98;ReadPosRankSum=1.264;SOR=0.128	GT:AD:DP:GQ:PL	1/1:2,57:59:99:2445,104,0
3R	17659240	.	GT	G	1874.73	.	AC=2;AF=1.00;AN=2;DP=44;ExcessHet=3.0103;FS=0.000;MLEAC=2;MLEAF=1.00;MQ=43.66;QD=31.05;SOR=0.693	GT:AD:DP:GQ:PL	1/1:0,44:44:99:1912,132,0
3R	17659243	.	A	C	1883.77	.	AC=2;AF=1.00;AN=2;DP=44;ExcessHet=3.0103;FS=0.000;MLEAC=2;MLEAF=1.00;MQ=43.66;QD=32.72;SOR=0.693	GT:AD:DP:GQ:PL	1/1:0,44:44:99:1912,132,0
3R	17659367	.	G	T	1156.77	.	AC=2;AF=1.00;AN=2;DP=44;ExcessHet=3.0103;FS=0.000;MLEAC=2;MLEAF=1.00;MQ=44.00;QD=26.29;SOR=0.990	GT:AD:DP:GQ:PL	1/1:0,44:44:99:1185,131,0
3R	17659908	.	A	G	2186.77	.	AC=2;AF=1.00;AN=2;DP=83;ExcessHet=3.0103;FS=0.000;MLEAC=2;MLEAF=1.00;MQ=43.82;QD=26.35;SOR=1.048	GT:AD:DP:GQ:PL	1/1:0,83:83:99:2215,248,0
3R	17659962	.	ATTC	A	3408.73	.	AC=2;AF=1.00;AN=2;DP=79;ExcessHet=3.0103;FS=0.000;MLEAC=2;MLEAF=1.00;MQ=43.88;QD=32.36;SOR=0.828	GT:AD:DP:GQ:PL	1/1:0,77:77:99:3446,232,0
3R	17659967	.	T	C	3452.77	.	AC=2;AF=1.00;AN=2;DP=76;ExcessHet=3.0103;FS=0.000;MLEAC=2;MLEAF=1.00;MQ=43.87;QD=28.49;SOR=0.801	GT:AD:DP:GQ:PL	1/1:0,76:76:99:3481,235,0
3R	17659970	.	C	A	3509.77	.	AC=2;AF=1.00;AN=2;DP=80;ExcessHet=3.0103;FS=0.000;MLEAC=2;MLEAF=1.00;MQ=43.88;QD=33.18;SOR=0.796	GT:AD:DP:GQ:PL	1/1:0,80:80:99:3538,241,0
3R	17659981	.	C	T	3365.77	.	AC=2;AF=1.00;AN=2;DP=76;ExcessHet=3.0103;FS=0.000;MLEAC=2;MLEAF=1.00;MQ=43.85;QD=29.15;SOR=0.746	GT:AD:DP:GQ:PL	1/1:0,76:76:99:3394,229,0
3R	17659982	.	A	T	3365.77	.	AC=2;AF=1.00;AN=2;DP=76;ExcessHet=3.0103;FS=0.000;MLEAC=2;MLEAF=1.00;MQ=43.85;QD=27.46;SOR=0.746	GT:AD:DP:GQ:PL	1/1:0,76:76:99:3394,229,0
3R	17659988	.	G	T	3274.77	.	AC=2;AF=1.00;AN=2;DP=69;ExcessHet=3.0103;FS=0.000;MLEAC=2;MLEAF=1.00;MQ=43.86;QD=29.90;SOR=0.781	GT:AD:DP:GQ:PL	1/1:0,69:69:99:3303,223,0
3R	17659991	.	ATTT	A	3130.73	.	AC=2;AF=1.00;AN=2;DP=70;ExcessHet=3.0103;FS=0.000;MLEAC=2;MLEAF=1.00;MQ=43.86;QD=31.60;SOR=0.874	GT:AD:DP:GQ:PL	1/1:0,70:70:99:3168,214,0
3R	17660154	.	C	A	2211.77	.	AC=2;AF=1.00;AN=2;DP=82;ExcessHet=3.0103;FS=0.000;MLEAC=2;MLEAF=1.00;MQ=44.00;QD=26.97;SOR=0.742	GT:AD:DP:GQ:PL	1/1:0,82:82:99:2240,245,0
3R	17660282	.	GAA	G	1670.73	.	AC=2;AF=1.00;AN=2;BaseQRankSum=-2.216;ClippingRankSum=0.000;DP=71;ExcessHet=3.0103;FS=5.825;MLEAC=2;MLEAF=1.00;MQ=43.89;MQRankSum=7.176;QD=23.87;ReadPosRankSum=-1.059;SOR=0.100	GT:AD:DP:GQ:PL	1/1:3,67:70:99:1708,124,0
3R	17660449	.	C	T	2164.77	.	AC=2;AF=1.00;AN=2;DP=79;ExcessHet=3.0103;FS=0.000;MLEAC=2;MLEAF=1.00;MQ=44.00;QD=27.40;SOR=1.281	GT:AD:DP:GQ:PL	1/1:0,79:79:99:2193,236,0
3R	17660482	.	A	G	1567.79	.	AC=1;AF=0.500;AN=2;BaseQRankSum=-1.486;ClippingRankSum=0.000;DP=78;ExcessHet=3.0103;FS=5.451;MLEAC=1;MLEAF=0.500;MQ=44.00;MQRankSum=0.000;QD=20.10;ReadPosRankSum=0.310;SOR=0.171	GT:AD:DP:GQ:PL	0/1:9,69:78:23:1596,0,23
3R	17660582	.	T	C	1765.79	.	AC=2;AF=1.00;AN=2;BaseQRankSum=-0.896;ClippingRankSum=0.000;DP=82;ExcessHet=3.0103;FS=1.469;MLEAC=2;MLEAF=1.00;MQ=43.89;MQRankSum=-0.439;QD=21.53;ReadPosRankSum=-1.289;SOR=0.368	GT:AD:DP:GQ:PL	1/1:8,74:82:22:1794,22,0
3R	17660633	.	CT	C	1271.73	.	AC=2;AF=1.00;AN=2;BaseQRankSum=1.035;ClippingRankSum=0.000;DP=79;ExcessHet=3.0103;FS=0.000;MLEAC=2;MLEAF=1.00;MQ=43.80;MQRankSum=-0.627;QD=16.73;ReadPosRankSum=0.809;SOR=0.564	GT:AD:DP:GQ:PL	1/1:7,69:76:73:1309,73,0
3R	17660793	.	C	T	2610.77	.	AC=2;AF=1.00;AN=2;DP=64;ExcessHet=3.0103;FS=0.000;MLEAC=2;MLEAF=1.00;MQ=43.94;QD=29.24;SOR=1.306	GT:AD:DP:GQ:PL	1/1:0,64:64:99:2639,193,0
3R	17660801	.	G	T	1235.88	.	AC=1;AF=0.500;AN=2;BaseQRankSum=1.663;ClippingRankSum=0.000;DP=58;ExcessHet=3.0103;FS=1.560;MLEAC=1;MLEAF=0.500;MQ=43.93;MQRankSum=-0.491;QD=21.31;ReadPosRankSum=0.556;SOR=0.458	GT:AD:DP:GQ:PL	0/1:7,51:58:16:1264,0,16
3R	17660888	.	C	G	1976.77	.	AC=1;AF=0.500;AN=2;BaseQRankSum=-1.369;ClippingRankSum=0.000;DP=55;ExcessHet=3.0103;FS=4.451;MLEAC=1;MLEAF=0.500;MQ=43.93;MQRankSum=-0.406;QD=28.10;ReadPosRankSum=0.616;SOR=1.275	GT:AD:DP:GQ:PL	0/1:5,50:55:98:2005,0,98
3R	17660898	.	T	C	1922.77	.	AC=1;AF=0.500;AN=2;BaseQRankSum=0.059;ClippingRankSum=0.000;DP=53;ExcessHet=3.0103;FS=7.652;MLEAC=1;MLEAF=0.500;MQ=43.96;MQRankSum=-0.298;QD=28.94;ReadPosRankSum=0.596;SOR=1.529	GT:AD:DP:GQ:PL	0/1:6,47:53:99:1951,0,104
3R	17660966	.	G	A	2100.94	.	AC=1;AF=0.500;AN=2;BaseQRankSum=1.661;ClippingRankSum=0.000;DP=55;ExcessHet=3.0103;FS=1.996;MLEAC=1;MLEAF=0.500;MQ=44.00;MQRankSum=0.000;QD=31.00;ReadPosRankSum=-2.383;SOR=1.314	GT:AD:DP:GQ:PL	0/1:4,51:55:14:2129,0,14
3R	17660968	.	A	C	2100.94	.	AC=1;AF=0.500;AN=2;BaseQRankSum=1.691;ClippingRankSum=0.000;DP=55;ExcessHet=3.0103;FS=1.996;MLEAC=1;MLEAF=0.500;MQ=44.00;MQRankSum=0.000;QD=35.54;ReadPosRankSum=-2.351;SOR=1.314	GT:AD:DP:GQ:PL	0/1:4,51:55:14:2129,0,14
3R	17660970	.	G	T	2100.94	.	AC=1;AF=0.500;AN=2;BaseQRankSum=1.869;ClippingRankSum=0.000;DP=54;ExcessHet=3.0103;FS=1.954;MLEAC=1;MLEAF=0.500;MQ=44.00;MQRankSum=0.000;QD=32.23;ReadPosRankSum=-2.264;SOR=1.270	GT:AD:DP:GQ:PL	0/1:4,50:54:14:2129,0,14
3R	17660990	.	T	C	2136.10	.	AC=1;AF=0.500;AN=2;BaseQRankSum=-0.254;ClippingRankSum=0.000;DP=56;ExcessHet=3.0103;FS=0.000;MLEAC=1;MLEAF=0.500;MQ=44.00;MQRankSum=0.000;QD=31.29;ReadPosRankSum=-1.289;SOR=1.036	GT:AD:DP:GQ:PL	0/1:4,52:56:11:2164,0,11
3R	17660997	.	G	A	2232.89	.	AC=1;AF=0.500;AN=2;BaseQRankSum=2.646;ClippingRankSum=0.000;DP=59;ExcessHet=3.0103;FS=0.000;MLEAC=1;MLEAF=0.500;MQ=44.00;MQRankSum=0.000;QD=30.21;ReadPosRankSum=-0.799;SOR=0.970	GT:AD:DP:GQ:PL	0/1:4,55:59:2:2259,0,2
3R	17661013	.	G	A	1939.77	.	AC=1;AF=0.500;AN=2;BaseQRankSum=0.827;ClippingRankSum=0.000;DP=54;ExcessHet=3.0103;FS=1.848;MLEAC=1;MLEAF=0.500;MQ=44.00;MQRankSum=0.000;QD=26.25;ReadPosRankSum=1.597;SOR=0.715	GT:AD:DP:GQ:PL	0/1:5,49:54:42:1968,0,42
3R	17661023	.	G	A	1965.84	.	AC=1;AF=0.500;AN=2;BaseQRankSum=2.349;ClippingRankSum=0.000;DP=54;ExcessHet=3.0103;FS=0.000;MLEAC=1;MLEAF=0.500;MQ=44.00;MQRankSum=0.000;QD=35.10;ReadPosRankSum=1.476;SOR=0.773	GT:AD:DP:GQ:PL	0/1:4,50:54:18:1994,0,18
3R	17661062	.	A	G	1229.77	.	AC=2;AF=1.00;AN=2;BaseQRankSum=-0.301;ClippingRankSum=0.000;DP=50;ExcessHet=3.0103;FS=0.000;MLEAC=2;MLEAF=1.00;MQ=44.00;MQRankSum=0.000;QD=24.60;ReadPosRankSum=0.760;SOR=0.776	GT:AD:DP:GQ:PL	1/1:2,48:50:94:1258,94,0
3R	17661220	.	T	C	1422.90	.	AC=2;AF=1.00;AN=2;BaseQRankSum=0.085;ClippingRankSum=0.000;DP=68;ExcessHet=3.0103;FS=0.000;MLEAC=2;MLEAF=1.00;MQ=43.91;MQRankSum=-0.567;QD=20.93;ReadPosRankSum=0.886;SOR=0.760	GT:AD:DP:GQ:PL	1/1:7,61:68:15:1451,15,0
3R	17661233	.	C	T	1353.79	.	AC=2;AF=1.00;AN=2;BaseQRankSum=-1.242;ClippingRankSum=0.000;DP=64;ExcessHet=3.0103;FS=0.000;MLEAC=2;MLEAF=1.00;MQ=43.91;MQRankSum=-0.535;QD=21.15;ReadPosRankSum=1.761;SOR=0.480	GT:AD:DP:GQ:PL	1/1:6,58:64:23:1382,23,0
3R	17661267	.	T	G	1369.77	.	AC=2;AF=1.00;AN=2;BaseQRankSum=0.284;ClippingRankSum=0.000;DP=61;ExcessHet=3.0103;FS=2.093;MLEAC=2;MLEAF=1.00;MQ=43.90;MQRankSum=-0.428;QD=22.46;ReadPosRankSum=-1.089;SOR=0.267	GT:AD:DP:GQ:PL	1/1:4,57:61:73:1398,73,0
3R	17661328	.	A	T	1268.77	.	AC=2;AF=1.00;AN=2;BaseQRankSum=-1.879;ClippingRankSum=0.000;DP=56;ExcessHet=3.0103;FS=2.111;MLEAC=2;MLEAF=1.00;MQ=43.86;MQRankSum=-0.535;QD=22.66;ReadPosRankSum=0.351;SOR=0.255	GT:AD:DP:GQ:PL	1/1:4,52:56:54:1297,54,0
3R	17661354	.	G	C	2165.78	.	AC=2;AF=1.00;AN=2;BaseQRankSum=-1.405;ClippingRankSum=0.000;DP=58;ExcessHet=3.0103;FS=1.972;MLEAC=2;MLEAF=1.00;MQ=43.86;MQRankSum=-0.524;QD=31.25;ReadPosRankSum=2.118;SOR=0.368	GT:AD:DP:GQ:PL	1/1:4,54:58:25:2194,25,0
3R	17661358	.	C	T	2205.77	.	AC=2;AF=1.00;AN=2;BaseQRankSum=0.891;ClippingRankSum=0.000;DP=54;ExcessHet=3.0103;FS=3.038;MLEAC=2;MLEAF=1.00;MQ=43.85;MQRankSum=-0.353;QD=25.76;ReadPosRankSum=0.871;SOR=0.139	GT:AD:DP:GQ:PL	1/1:2,52:54:85:2234,85,0
3R	17661405	.	A	G	1190.77	.	AC=2;AF=1.00;AN=2;BaseQRankSum=-1.181;ClippingRankSum=0.000;DP=47;ExcessHet=3.0103;FS=3.104;MLEAC=2;MLEAF=1.00;MQ=43.96;MQRankSum=0.000;QD=25.34;ReadPosRankSum=1.291;SOR=0.359	GT:AD:DP:GQ:PL	1/1:1,46:47:99:1219,112,0
3R	17661432	.	TGCACAG	T	1853.14	.	AC=2;AF=1.00;AN=2;BaseQRankSum=-1.725;ClippingRankSum=0.000;DP=51;ExcessHet=3.0103;FS=6.209;MLEAC=2;MLEAF=1.00;MQ=43.96;MQRankSum=-0.172;QD=32.90;ReadPosRankSum=1.577;SOR=0.066	GT:AD:DP:GQ:PL	1/1:3,45:48:10:1890,10,0
3R	17661446	.	A	C	1907.03	.	AC=2;AF=1.00;AN=2;BaseQRankSum=-1.966;ClippingRankSum=0.000;DP=50;ExcessHet=3.0103;FS=6.209;MLEAC=2;MLEAF=1.00;MQ=43.96;MQRankSum=-0.172;QD=27.59;ReadPosRankSum=0.277;SOR=0.066	GT:AD:DP:GQ:PL	1/1:3,45:48:12:1935,12,0
3R	17661471	.	C	T	1691.77	.	AC=1;AF=0.500;AN=2;BaseQRankSum=-0.892;ClippingRankSum=0.000;DP=47;ExcessHet=3.0103;FS=0.000;MLEAC=1;MLEAF=0.500;MQ=44.00;MQRankSum=0.000;QD=32.51;ReadPosRankSum=-0.291;SOR=0.519	GT:AD:DP:GQ:PL	0/1:5,40:45:46:1720,0,46
3R	17661657	.	C	A	1407.77	.	AC=2;AF=1.00;AN=2;BaseQRankSum=-0.835;ClippingRankSum=0.000;DP=64;ExcessHet=3.0103;FS=1.727;MLEAC=2;MLEAF=1.00;MQ=43.79;MQRankSum=0.000;QD=22.35;ReadPosRankSum=0.957;SOR=0.534	GT:AD:DP:GQ:PL	1/1:5,58:63:47:1436,47,0
3R	17661756	.	G	A	1183.77	.	AC=2;AF=1.00;AN=2;BaseQRankSum=-0.879;ClippingRankSum=0.000;DP=49;ExcessHet=3.0103;FS=3.100;MLEAC=2;MLEAF=1.00;MQ=43.73;MQRankSum=0.000;QD=24.16;ReadPosRankSum=-0.736;SOR=0.353	GT:AD:DP:GQ:PL	1/1:1,48:49:99:1212,118,0
3R	17662033	.	A	G	2528.77	.	AC=1;AF=0.500;AN=2;BaseQRankSum=-1.655;ClippingRankSum=0.000;DP=67;ExcessHet=3.0103;FS=0.000;MLEAC=1;MLEAF=0.500;MQ=43.75;MQRankSum=-0.828;QD=30.65;ReadPosRankSum=1.409;SOR=0.493	GT:AD:DP:GQ:PL	0/1:5,62:67:64:2557,0,64
3R	17662038	.	T	A	2501.77	.	AC=1;AF=0.500;AN=2;BaseQRankSum=1.280;ClippingRankSum=0.000;DP=66;ExcessHet=3.0103;FS=0.000;MLEAC=1;MLEAF=0.500;MQ=43.75;MQRankSum=-0.835;QD=24.99;ReadPosRankSum=0.994;SOR=0.470	GT:AD:DP:GQ:PL	0/1:5,61:66:67:2530,0,67
3R	17662075	.	G	GAGAAGACTA	2355.73	.	AC=1;AF=0.500;AN=2;BaseQRankSum=-0.532;ClippingRankSum=0.000;DP=62;ExcessHet=3.0103;FS=0.000;MLEAC=1;MLEAF=0.500;MQ=44.74;MQRankSum=-0.335;QD=28.16;ReadPosRankSum=-1.691;SOR=0.737	GT:AD:DP:GQ:PL	0/1:5,53:58:99:2393,0,259
3R	17662194	.	A	G	1367.77	.	AC=2;AF=1.00;AN=2;BaseQRankSum=1.153;ClippingRankSum=0.000;DP=58;ExcessHet=3.0103;FS=3.087;MLEAC=2;MLEAF=1.00;MQ=45.96;MQRankSum=0.557;QD=23.58;ReadPosRankSum=2.385;SOR=0.230	GT:AD:DP:GQ:PL	1/1:2,56:58:99:1396,122,0
3R	17662216	.	T	G	2413.77	.	AC=2;AF=1.00;AN=2;BaseQRankSum=-1.364;ClippingRankSum=0.000;DP=58;ExcessHet=3.0103;FS=0.000;MLEAC=2;MLEAF=1.00;MQ=44.81;MQRankSum=0.178;QD=25.51;ReadPosRankSum=0.905;SOR=0.922	GT:AD:DP:GQ:PL	1/1:2,56:58:51:2442,51,0
3R	17662217	.	G	A	2413.77	.	AC=2;AF=1.00;AN=2;BaseQRankSum=-0.849;ClippingRankSum=0.000;DP=61;ExcessHet=3.0103;FS=0.000;MLEAC=2;MLEAF=1.00;MQ=44.77;MQRankSum=0.199;QD=29.24;ReadPosRankSum=1.595;SOR=0.458	GT:AD:DP:GQ:PL	1/1:3,58:61:51:2442,51,0
3R	17664362	.	T	G	1293.77	.	AC=2;AF=1.00;AN=2;DP=49;ExcessHet=3.0103;FS=0.000;MLEAC=2;MLEAF=1.00;MQ=43.92;QD=26.95;SOR=2.030	GT:AD:DP:GQ:PL	1/1:0,48:48:99:1322,144,0
3R	17664531	.	G	A	969.77	.	AC=1;AF=0.500;AN=2;BaseQRankSum=0.985;ClippingRankSum=0.000;DP=49;ExcessHet=3.0103;FS=9.123;MLEAC=1;MLEAF=0.500;MQ=44.00;MQRankSum=0.000;QD=19.79;ReadPosRankSum=-0.645;SOR=1.020	GT:AD:DP:GQ:PL	0/1:7,42:49:46:998,0,46
3R	17664685	.	T	C	1448.77	.	AC=2;AF=1.00;AN=2;DP=55;ExcessHet=3.0103;FS=0.000;MLEAC=2;MLEAF=1.00;MQ=43.93;QD=26.83;SOR=1.022	GT:AD:DP:GQ:PL	1/1:0,54:54:99:1477,162,0
3R	17664734	.	C	T	1238.77	.	AC=2;AF=1.00;AN=2;DP=46;ExcessHet=3.0103;FS=0.000;MLEAC=2;MLEAF=1.00;MQ=43.91;QD=27.53;SOR=1.038	GT:AD:DP:GQ:PL	1/1:0,45:45:99:1267,135,0
3R	17664883	.	A	AT	1000.73	.	AC=2;AF=1.00;AN=2;BaseQRankSum=-0.612;ClippingRankSum=0.000;DP=63;ExcessHet=3.0103;FS=1.777;MLEAC=2;MLEAF=1.00;MQ=43.83;MQRankSum=-0.612;QD=17.87;ReadPosRankSum=0.518;SOR=0.597	GT:AD:DP:GQ:PL	1/1:5,51:56:58:1038,58,0
3R	17664911	.	C	G	2268.77	.	AC=1;AF=0.500;AN=2;BaseQRankSum=0.442;ClippingRankSum=0.000;DP=59;ExcessHet=3.0103;FS=4.720;MLEAC=1;MLEAF=0.500;MQ=43.82;MQRankSum=-0.519;QD=30.78;ReadPosRankSum=0.377;SOR=0.514	GT:AD:DP:GQ:PL	0/1:4,55:59:69:2297,0,69
3R	17664913	.	A	T	2351.77	.	AC=1;AF=0.500;AN=2;BaseQRankSum=-1.444;ClippingRankSum=0.000;DP=59;ExcessHet=3.0103;FS=4.720;MLEAC=1;MLEAF=0.500;MQ=43.82;MQRankSum=-0.519;QD=31.64;ReadPosRankSum=0.377;SOR=0.514	GT:AD:DP:GQ:PL	0/1:4,55:59:63:2380,0,63
3R	17664914	.	A	AGT	2342.73	.	AC=1;AF=0.500;AN=2;BaseQRankSum=-0.123;ClippingRankSum=0.000;DP=61;ExcessHet=3.0103;FS=4.884;MLEAC=1;MLEAF=0.500;MQ=43.83;MQRankSum=-0.509;QD=30.81;ReadPosRankSum=0.277;SOR=0.621	GT:AD:DP:GQ:PL	0/1:4,57:61:63:2380,0,63
3R	17665157	.	AAAACG	A	2262.86	.	AC=1;AF=0.500;AN=2;BaseQRankSum=-0.762;ClippingRankSum=0.000;DP=59;ExcessHet=3.0103;FS=5.207;MLEAC=1;MLEAF=0.500;MQ=44.00;MQRankSum=0.000;QD=33.99;ReadPosRankSum=-1.357;SOR=0.890	GT:AD:DP:GQ:PL	0/1:4,55:59:2:2298,0,2
3R	17665255	.	C	G	1064.77	.	AC=2;AF=1.00;AN=2;BaseQRankSum=0.905;ClippingRankSum=0.000;DP=47;ExcessHet=3.0103;FS=6.214;MLEAC=2;MLEAF=1.00;MQ=44.00;MQRankSum=0.000;QD=23.15;ReadPosRankSum=-1.921;SOR=0.066	GT:AD:DP:GQ:PL	1/1:3,43:46:55:1093,55,0
3R	17665324	.	T	TAA	1941.73	.	AC=2;AF=1.00;AN=2;DP=46;ExcessHet=3.0103;FS=0.000;MLEAC=2;MLEAF=1.00;MQ=43.94;QD=30.09;SOR=0.829	GT:AD:DP:GQ:PL	1/1:0,45:45:99:1979,138,0
3R	17665441	.	G	GA	2270.73	.	AC=2;AF=1.00;AN=2;DP=53;ExcessHet=3.0103;FS=0.000;MLEAC=2;MLEAF=1.00;MQ=43.65;QD=34.13;SOR=0.853	GT:AD:DP:GQ:PL	1/1:0,52:52:99:2308,159,0
3R	17665460	.	GT	G	2590.73	.	AC=2;AF=1.00;AN=2;DP=54;ExcessHet=3.0103;FS=0.000;MLEAC=2;MLEAF=1.00;MQ=43.62;QD=31.93;SOR=0.767	GT:AD:DP:GQ:PL	1/1:0,54:54:99:2628,181,0
3R	17665462	.	T	A	2573.77	.	AC=2;AF=1.00;AN=2;DP=56;ExcessHet=3.0103;FS=0.000;MLEAC=2;MLEAF=1.00;MQ=43.63;QD=27.46;SOR=0.693	GT:AD:DP:GQ:PL	1/1:0,56:56:99:2602,178,0
3R	17665468	.	G	C	2542.77	.	AC=2;AF=1.00;AN=2;DP=59;ExcessHet=3.0103;FS=0.000;MLEAC=2;MLEAF=1.00;MQ=43.70;QD=28.43;SOR=0.796	GT:AD:DP:GQ:PL	1/1:0,59:59:99:2571,178,0
3R	17665499	.	T	A	2756.77	.	AC=2;AF=1.00;AN=2;BaseQRankSum=-0.125;ClippingRankSum=0.000;DP=62;ExcessHet=3.0103;FS=0.000;MLEAC=2;MLEAF=1.00;MQ=43.75;MQRankSum=-0.515;QD=26.25;ReadPosRankSum=-0.179;SOR=0.906	GT:AD:DP:GQ:PL	1/1:2,60:62:99:2785,146,0
3R	17665501	.	A	T	2756.77	.	AC=2;AF=1.00;AN=2;BaseQRankSum=0.041;ClippingRankSum=0.000;DP=65;ExcessHet=3.0103;FS=0.000;MLEAC=2;MLEAF=1.00;MQ=43.76;MQRankSum=-0.501;QD=29.06;ReadPosRankSum=-0.361;SOR=0.859	GT:AD:DP:GQ:PL	1/1:2,63:65:99:2785,146,0
3R	17665522	.	A	T	2654.77	.	AC=2;AF=1.00;AN=2;BaseQRankSum=-1.065;ClippingRankSum=0.000;DP=66;ExcessHet=3.0103;FS=0.000;MLEAC=2;MLEAF=1.00;MQ=43.79;MQRankSum=-0.456;QD=32.19;ReadPosRankSum=-1.460;SOR=0.756	GT:AD:DP:GQ:PL	1/1:2,64:66:99:2683,149,0
3R	17665575	.	C	T	2378.03	.	AC=2;AF=1.00;AN=2;BaseQRankSum=0.813;ClippingRankSum=0.000;DP=63;ExcessHet=3.0103;FS=4.502;MLEAC=2;MLEAF=1.00;MQ=43.91;MQRankSum=-0.420;QD=28.47;ReadPosRankSum=0.367;SOR=0.384	GT:AD:DP:GQ:PL	1/1:4,59:63:12:2406,12,0
3R	17665594	.	G	A	2447.03	.	AC=2;AF=1.00;AN=2;BaseQRankSum=0.908;ClippingRankSum=0.000;DP=63;ExcessHet=3.0103;FS=4.502;MLEAC=2;MLEAF=1.00;MQ=43.94;MQRankSum=-0.325;QD=27.51;ReadPosRankSum=-0.014;SOR=0.384	GT:AD:DP:GQ:PL	1/1:4,59:63:12:2475,12,0
3R	17665613	.	T	C	2451.77	.	AC=2;AF=1.00;AN=2;BaseQRankSum=-0.313;ClippingRankSum=0.000;DP=59;ExcessHet=3.0103;FS=10.459;MLEAC=2;MLEAF=1.00;MQ=43.97;MQRankSum=-0.154;QD=28.35;ReadPosRankSum=-0.951;SOR=0.591	GT:AD:DP:GQ:PL	1/1:3,56:59:57:2480,57,0
3R	17665701	.	T	A	2047.98	.	AC=2;AF=1.00;AN=2;BaseQRankSum=0.198;ClippingRankSum=0.000;DP=51;ExcessHet=3.0103;FS=0.000;MLEAC=2;MLEAF=1.00;MQ=43.96;MQRankSum=-0.101;QD=30.83;ReadPosRankSum=-1.035;SOR=1.112	GT:AD:DP:GQ:PL	1/1:2,49:51:13:2076,13,0
3R	17665710	.	C	T	2204.77	.	AC=1;AF=0.500;AN=2;BaseQRankSum=-1.428;ClippingRankSum=0.000;DP=56;ExcessHet=3.0103;FS=0.000;MLEAC=1;MLEAF=0.500;MQ=43.97;MQRankSum=-0.159;QD=31.01;ReadPosRankSum=0.161;SOR=0.391	GT:AD:DP:GQ:PL	0/1:3,53:56:34:2233,0,34
3R	17665735	.	A	T	2135.77	.	AC=1;AF=0.500;AN=2;BaseQRankSum=-0.223;ClippingRankSum=0.000;DP=58;ExcessHet=3.0103;FS=2.181;MLEAC=1;MLEAF=0.500;MQ=43.97;MQRankSum=-0.156;QD=26.94;ReadPosRankSum=-0.867;SOR=0.518	GT:AD:DP:GQ:PL	0/1:3,55:58:31:2164,0,31
3R	17665767	.	G	A	1340.77	.	AC=2;AF=1.00;AN=2;BaseQRankSum=-0.040;ClippingRankSum=0.000;DP=55;ExcessHet=3.0103;FS=0.000;MLEAC=2;MLEAF=1.00;MQ=44.00;MQRankSum=0.000;QD=24.38;ReadPosRankSum=0.460;SOR=0.416	GT:AD:DP:GQ:PL	1/1:3,52:55:80:1369,80,0
3R	17665895	.	G	A	1619.89	.	AC=1;AF=0.500;AN=2;BaseQRankSum=0.618;ClippingRankSum=0.000;DP=43;ExcessHet=3.0103;FS=11.050;MLEAC=1;MLEAF=0.500;MQ=43.95;MQRankSum=3.743;QD=32.50;ReadPosRankSum=-0.763;SOR=0.800	GT:AD:DP:GQ:PL	0/1:3,40:43:2:1646,0,2
3R	17665897	.	T	C	1619.89	.	AC=1;AF=0.500;AN=2;BaseQRankSum=2.336;ClippingRankSum=0.000;DP=42;ExcessHet=3.0103;FS=10.736;MLEAC=1;MLEAF=0.500;MQ=43.95;MQRankSum=3.698;QD=27.74;ReadPosRankSum=-0.685;SOR=0.721	GT:AD:DP:GQ:PL	0/1:3,39:42:2:1646,0,2
3R	17665923	.	CTA	C	2040.73	.	AC=1;AF=0.500;AN=2;BaseQRankSum=-1.733;ClippingRankSum=0.000;DP=53;ExcessHet=3.0103;FS=5.295;MLEAC=1;MLEAF=0.500;MQ=43.96;MQRankSum=3.571;QD=27.44;ReadPosRankSum=-0.354;SOR=0.976	GT:AD:DP:GQ:PL	0/1:4,49:53:46:2078,0,46
3R	17665930	.	TC	T	2069.73	.	AC=1;AF=0.500;AN=2;BaseQRankSum=-0.680;ClippingRankSum=0.000;DP=54;ExcessHet=3.0103;FS=5.336;MLEAC=1;MLEAF=0.500;MQ=43.96;MQRankSum=3.606;QD=27.55;ReadPosRankSum=-0.337;SOR=1.033	GT:AD:DP:GQ:PL	0/1:4,50:54:43:2107,0,43
3R	17665989	.	T	C	1253.77	.	AC=2;AF=1.00;AN=2;BaseQRankSum=-0.524;ClippingRankSum=0.000;DP=56;ExcessHet=3.0103;FS=0.000;MLEAC=2;MLEAF=1.00;MQ=43.91;MQRankSum=2.375;QD=22.39;ReadPosRankSum=0.530;SOR=0.770	GT:AD:DP:GQ:PL	1/1:4,52:56:56:1282,56,0
3R	17666299	.	GT	G	862.73	.	AC=2;AF=1.00;AN=2;BaseQRankSum=-1.185;ClippingRankSum=0.000;DP=51;ExcessHet=3.0103;FS=1.966;MLEAC=2;MLEAF=1.00;MQ=44.00;MQRankSum=0.000;QD=17.25;ReadPosRankSum=-0.518;SOR=0.256	GT:AD:DP:GQ:PL	1/1:5,45:50:33:900,33,0
3R	17666330	.	T	C	1140.88	.	AC=2;AF=1.00;AN=2;BaseQRankSum=-2.828;ClippingRankSum=0.000;DP=54;ExcessHet=3.0103;FS=1.840;MLEAC=2;MLEAF=1.00;MQ=44.00;MQRankSum=0.000;QD=21.13;ReadPosRankSum=-0.450;SOR=0.430	GT:AD:DP:GQ:PL	1/1:5,49:54:16:1169,16,0
3R	17666444	.	A	G	1390.77	.	AC=1;AF=0.500;AN=2;BaseQRankSum=-0.261;ClippingRankSum=0.000;DP=40;ExcessHet=3.0103;FS=0.000;MLEAC=1;MLEAF=0.500;MQ=43.72;MQRankSum=-0.487;QD=34.77;ReadPosRankSum=-0.512;SOR=0.924	GT:AD:DP:GQ:PL	0/1:5,35:40:99:1419,0,124
3R	17666450	.	C	T	1430.77	.	AC=1;AF=0.500;AN=2;BaseQRankSum=1.758;ClippingRankSum=0.000;DP=41;ExcessHet=3.0103;FS=0.000;MLEAC=1;MLEAF=0.500;MQ=43.61;MQRankSum=-0.618;QD=34.90;ReadPosRankSum=-0.598;SOR=0.724	GT:AD:DP:GQ:PL	0/1:5,36:41:99:1459,0,121
3R	17666499	.	T	TTCTCTC	1221.73	.	AC=1;AF=0.500;AN=2;BaseQRankSum=-0.885;ClippingRankSum=0.000;DP=39;ExcessHet=3.0103;FS=2.170;MLEAC=1;MLEAF=0.500;MQ=43.47;MQRankSum=-0.759;QD=34.91;ReadPosRankSum=-0.354;SOR=0.252	GT:AD:DP:GQ:PL	0/1:4,31:35:99:1259,0,179
3R	17666511	.	G	C	1451.77	.	AC=1;AF=0.500;AN=2;BaseQRankSum=0.396;ClippingRankSum=0.000;DP=41;ExcessHet=3.0103;FS=2.175;MLEAC=1;MLEAF=0.500;MQ=43.49;MQRankSum=-0.640;QD=27.35;ReadPosRankSum=-0.769;SOR=0.306	GT:AD:DP:GQ:PL	0/1:4,37:41:39:1480,0,39
3R	17666713	.	A	G	1113.77	.	AC=2;AF=1.00;AN=2;BaseQRankSum=-0.265;ClippingRankSum=0.000;DP=49;ExcessHet=3.0103;FS=4.819;MLEAC=2;MLEAF=1.00;MQ=43.96;MQRankSum=-0.224;QD=22.73;ReadPosRankSum=-1.501;SOR=0.578	GT:AD:DP:GQ:PL	1/1:4,45:49:36:1142,36,0
3R	17667144	.	G	T	1440.77	.	AC=2;AF=1.00;AN=2;DP=56;ExcessHet=3.0103;FS=0.000;MLEAC=2;MLEAF=1.00;MQ=43.87;QD=25.73;SOR=1.302	GT:AD:DP:GQ:PL	1/1:0,56:56:99:1469,166,0
3R	17667205	.	CAA	C	2666.73	.	AC=2;AF=1.00;AN=2;DP=62;ExcessHet=3.0103;FS=0.000;MLEAC=2;MLEAF=1.00;MQ=43.83;QD=26.07;SOR=0.941	GT:AD:DP:GQ:PL	1/1:0,61:61:99:2704,187,0
3R	17667208	.	G	T	2674.77	.	AC=2;AF=1.00;AN=2;DP=63;ExcessHet=3.0103;FS=0.000;MLEAC=2;MLEAF=1.00;MQ=43.83;QD=31.81;SOR=0.899	GT:AD:DP:GQ:PL	1/1:0,62:62:99:2703,187,0
3R	17669656	.	T	G	1310.77	.	AC=2;AF=1.00;AN=2;BaseQRankSum=0.348;ClippingRankSum=0.000;DP=56;ExcessHet=3.0103;FS=5.395;MLEAC=2;MLEAF=1.00;MQ=43.18;MQRankSum=-0.534;QD=23.41;ReadPosRankSum=-0.547;SOR=1.144	GT:AD:DP:GQ:PL	1/1:4,52:56:57:1339,57,0
3R	17672229	.	T	C	530.31	.	AC=1;AF=0.500;AN=2;BaseQRankSum=0.628;ClippingRankSum=0.000;DP=26;ExcessHet=3.0103;FS=2.366;MLEAC=1;MLEAF=0.500;MQ=44.00;MQRankSum=0.000;QD=20.40;ReadPosRankSum=0.931;SOR=0.725	GT:AD:DP:GQ:PL	0/1:3,23:26:1:556,0,1
3R	17672402	.	C	T	910.56	.	AC=2;AF=1.00;AN=2;BaseQRankSum=-1.147;ClippingRankSum=0.000;DP=43;ExcessHet=3.0103;FS=0.000;MLEAC=2;MLEAF=1.00;MQ=43.93;MQRankSum=-0.290;QD=21.18;ReadPosRankSum=1.049;SOR=0.610	GT:AD:DP:GQ:PL	1/1:5,38:43:7:938,7,0
3R	17673887	.	T	G	1043.88	.	AC=1;AF=0.500;AN=2;BaseQRankSum=-1.546;ClippingRankSum=0.000;DP=50;ExcessHet=3.0103;FS=6.760;MLEAC=1;MLEAF=0.500;MQ=43.94;MQRankSum=-0.308;QD=20.88;ReadPosRankSum=-0.021;SOR=0.124	GT:AD:DP:GQ:PL	0/1:6,44:50:16:1072,0,16
3R	17674108	.	A	T	1181.98	.	AC=1;AF=0.500;AN=2;BaseQRankSum=-0.429;ClippingRankSum=0.000;DP=59;ExcessHet=3.0103;FS=1.601;MLEAC=1;MLEAF=0.500;MQ=44.00;MQRankSum=0.000;QD=20.03;ReadPosRankSum=0.719;SOR=0.790	GT:AD:DP:GQ:PL	0/1:7,52:59:13:1210,0,13
3R	17674336	.	T	G	1926.77	.	AC=2;AF=1.00;AN=2;BaseQRankSum=-0.766;ClippingRankSum=0.000;DP=76;ExcessHet=3.0103;FS=0.000;MLEAC=2;MLEAF=1.00;MQ=43.97;MQRankSum=-0.082;QD=25.35;ReadPosRankSum=1.241;SOR=0.693	GT:AD:DP:GQ:PL	1/1:2,74:76:99:1955,170,0
3R	17674407	.	A	C	1892.77	.	AC=2;AF=1.00;AN=2;BaseQRankSum=1.099;ClippingRankSum=0.000;DP=73;ExcessHet=3.0103;FS=3.582;MLEAC=2;MLEAF=1.00;MQ=44.00;MQRankSum=0.000;QD=25.93;ReadPosRankSum=-0.693;SOR=0.679	GT:AD:DP:GQ:PL	1/1:1,72:73:99:1921,193,0
3R	17674550	.	C	T	1786.77	.	AC=2;AF=1.00;AN=2;DP=65;ExcessHet=3.0103;FS=0.000;MLEAC=2;MLEAF=1.00;MQ=43.94;QD=27.49;SOR=0.787	GT:AD:DP:GQ:PL	1/1:0,65:65:99:1815,195,0
3R	17674651	.	T	C	2202.77	.	AC=2;AF=1.00;AN=2;DP=59;ExcessHet=3.0103;FS=0.000;MLEAC=2;MLEAF=1.00;MQ=43.97;QD=34.72;SOR=0.796	GT:AD:DP:GQ:PL	1/1:0,59:59:99:2231,177,0
3R	17674657	.	C	CT	902.73	.	AC=2;AF=1.00;AN=2;BaseQRankSum=-0.111;ClippingRankSum=0.000;DP=56;ExcessHet=3.0103;FS=2.152;MLEAC=2;MLEAF=1.00;MQ=43.97;MQRankSum=-0.224;QD=17.03;ReadPosRankSum=0.146;SOR=0.292	GT:AD:DP:GQ:PL	1/1:4,49:53:93:940,93,0
3R	17674832	.	A	G	1595.77	.	AC=2;AF=1.00;AN=2;DP=60;ExcessHet=3.0103;FS=0.000;MLEAC=2;MLEAF=1.00;MQ=43.97;QD=26.60;SOR=0.831	GT:AD:DP:GQ:PL	1/1:0,60:60:99:1624,180,0
3R	17676030	.	A	C	1495.22	.	AC=1;AF=0.500;AN=2;BaseQRankSum=-0.112;ClippingRankSum=0.000;DP=72;ExcessHet=3.0103;FS=0.000;MLEAC=1;MLEAF=0.500;MQ=44.00;MQRankSum=0.000;QD=20.77;ReadPosRankSum=-2.134;SOR=0.966	GT:AD:DP:GQ:PL	0/1:8,64:72:4:1522,0,4
3R	17676162	.	T	C	1400.77	.	AC=2;AF=1.00;AN=2;BaseQRankSum=-1.150;ClippingRankSum=0.000;DP=57;ExcessHet=3.0103;FS=0.000;MLEAC=2;MLEAF=1.00;MQ=44.00;MQRankSum=0.000;QD=25.01;ReadPosRankSum=-0.738;SOR=0.387	GT:AD:DP:GQ:PL	1/1:1,55:56:99:1429,138,0
3R	17678167	.	C	T	1686.77	.	AC=2;AF=1.00;AN=2;BaseQRankSum=0.774;ClippingRankSum=0.000;DP=68;ExcessHet=3.0103;FS=0.000;MLEAC=2;MLEAF=1.00;MQ=44.00;MQRankSum=0.000;QD=25.18;ReadPosRankSum=-0.700;SOR=0.854	GT:AD:DP:GQ:PL	1/1:2,65:67:99:1715,146,0
3R	17679059	.	A	G	1663.77	.	AC=2;AF=1.00;AN=2;DP=64;ExcessHet=3.0103;FS=0.000;MLEAC=2;MLEAF=1.00;MQ=43.94;QD=26.83;SOR=0.826	GT:AD:DP:GQ:PL	1/1:0,62:62:99:1692,186,0
3R	17679715	.	C	CACAA	2866.73	.	AC=2;AF=1.00;AN=2;DP=63;ExcessHet=3.0103;FS=0.000;MLEAC=2;MLEAF=1.00;MQ=44.00;QD=33.91;SOR=1.430	GT:AD:DP:GQ:PL	1/1:0,62:62:99:2904,196,0
3R	17679801	.	G	T	1242.77	.	AC=2;AF=1.00;AN=2;BaseQRankSum=1.812;ClippingRankSum=0.000;DP=51;ExcessHet=3.0103;FS=10.704;MLEAC=2;MLEAF=1.00;MQ=44.00;MQRankSum=0.000;QD=24.37;ReadPosRankSum=0.260;SOR=0.678	GT:AD:DP:GQ:PL	1/1:3,48:51:72:1271,72,0
3R	17680264	.	T	A	1445.80	.	AC=2;AF=1.00;AN=2;BaseQRankSum=0.058;ClippingRankSum=0.000;DP=68;ExcessHet=3.0103;FS=1.718;MLEAC=2;MLEAF=1.00;MQ=43.89;MQRankSum=0.000;QD=21.91;ReadPosRankSum=2.208;SOR=0.307	GT:AD:DP:GQ:PL	1/1:6,60:66:21:1474,21,0
3R	17681452	.	G	GT	1192.73	.	AC=2;AF=1.00;AN=2;BaseQRankSum=-0.472;ClippingRankSum=0.000;DP=59;ExcessHet=3.0103;FS=3.263;MLEAC=2;MLEAF=1.00;MQ=44.00;MQRankSum=0.000;QD=22.50;ReadPosRankSum=0.556;SOR=0.467	GT:AD:DP:GQ:PL	1/1:1,52:53:99:1230,138,0
3R	17683186	.	C	G	996.77	.	AC=2;AF=1.00;AN=2;BaseQRankSum=-0.981;ClippingRankSum=0.000;DP=43;ExcessHet=3.0103;FS=0.000;MLEAC=2;MLEAF=1.00;MQ=44.00;MQRankSum=0.000;QD=23.18;ReadPosRankSum=0.513;SOR=0.430	GT:AD:DP:GQ:PL	1/1:3,40:43:46:1025,46,0
3R	17683897	.	T	G	1339.77	.	AC=2;AF=1.00;AN=2;DP=52;ExcessHet=3.0103;FS=0.000;MLEAC=2;MLEAF=1.00;MQ=43.96;QD=25.76;SOR=1.036	GT:AD:DP:GQ:PL	1/1:0,52:52:99:1368,155,0
3R	17684487	.	C	A	641.41	.	AC=2;AF=1.00;AN=2;BaseQRankSum=0.362;ClippingRankSum=0.000;DP=31;ExcessHet=3.0103;FS=5.932;MLEAC=2;MLEAF=1.00;MQ=44.00;MQRankSum=0.000;QD=21.38;ReadPosRankSum=0.267;SOR=0.090	GT:AD:DP:GQ:PL	1/1:3,27:30:8:669,8,0
3R	17684514	.	T	A	591.78	.	AC=2;AF=1.00;AN=2;BaseQRankSum=-2.271;ClippingRankSum=0.000;DP=28;ExcessHet=3.0103;FS=0.000;MLEAC=2;MLEAF=1.00;MQ=43.93;MQRankSum=-0.139;QD=21.14;ReadPosRankSum=-0.684;SOR=0.527	GT:AD:DP:GQ:PL	1/1:2,26:28:24:620,24,0
3R	17685384	3R_17685384_SNP	G	T	1526.77	.	AC=2;AF=1.00;AN=2;DB;DP=56;ExcessHet=3.0103;FS=0.000;MLEAC=2;MLEAF=1.00;MQ=43.91;QD=27.26;SOR=1.528	GT:AD:DP:GQ:PL	1/1:0,56:56:99:1555,168,0
3R	17685564	.	A	G	3237.77	.	AC=2;AF=1.00;AN=2;DP=78;ExcessHet=3.0103;FS=0.000;MLEAC=2;MLEAF=1.00;MQ=43.90;QD=28.09;SOR=0.976	GT:AD:DP:GQ:PL	1/1:0,78:78:99:3266,240,0
3R	17685586	.	T	C	2872.77	.	AC=1;AF=0.500;AN=2;BaseQRankSum=1.448;ClippingRankSum=0.000;DP=78;ExcessHet=3.0103;FS=0.000;MLEAC=1;MLEAF=0.500;MQ=43.90;MQRankSum=-0.568;QD=31.66;ReadPosRankSum=-0.137;SOR=0.527	GT:AD:DP:GQ:PL	0/1:8,70:78:99:2901,0,112
3R	17685587	.	T	G	2872.77	.	AC=1;AF=0.500;AN=2;BaseQRankSum=-1.219;ClippingRankSum=0.000;DP=79;ExcessHet=3.0103;FS=0.000;MLEAC=1;MLEAF=0.500;MQ=43.90;MQRankSum=-0.564;QD=35.03;ReadPosRankSum=0.149;SOR=0.548	GT:AD:DP:GQ:PL	0/1:8,71:79:99:2901,0,112
3R	17686982	.	T	A	1625.77	.	AC=2;AF=1.00;AN=2;DP=61;ExcessHet=3.0103;FS=0.000;MLEAC=2;MLEAF=1.00;MQ=43.76;QD=26.65;SOR=0.865	GT:AD:DP:GQ:PL	1/1:0,61:61:99:1654,182,0
3R	17687205	.	G	T	2271.77	.	AC=2;AF=1.00;AN=2;DP=84;ExcessHet=3.0103;FS=0.000;MLEAC=2;MLEAF=1.00;MQ=43.95;QD=27.37;SOR=1.554	GT:AD:DP:GQ:PL	1/1:0,83:83:99:2300,249,0
3R	17687362	.	T	C	1668.77	.	AC=2;AF=1.00;AN=2;BaseQRankSum=-1.159;ClippingRankSum=0.000;DP=69;ExcessHet=3.0103;FS=0.000;MLEAC=2;MLEAF=1.00;MQ=44.00;MQRankSum=0.000;QD=24.19;ReadPosRankSum=1.159;SOR=1.410	GT:AD:DP:GQ:PL	1/1:2,67:69:99:1697,145,0
3R	17687392	.	T	C	1868.77	.	AC=2;AF=1.00;AN=2;DP=72;ExcessHet=3.0103;FS=0.000;MLEAC=2;MLEAF=1.00;MQ=44.00;QD=25.96;SOR=1.778	GT:AD:DP:GQ:PL	1/1:0,72:72:99:1897,215,0
3R	17688655	.	C	G	1807.77	.	AC=2;AF=1.00;AN=2;DP=68;ExcessHet=3.0103;FS=0.000;MLEAC=2;MLEAF=1.00;MQ=43.94;QD=26.58;SOR=0.880	GT:AD:DP:GQ:PL	1/1:0,68:68:99:1836,203,0
3R	17688775	.	G	A	1772.77	.	AC=2;AF=1.00;AN=2;BaseQRankSum=-1.256;ClippingRankSum=0.000;DP=76;ExcessHet=3.0103;FS=4.958;MLEAC=2;MLEAF=1.00;MQ=43.51;MQRankSum=-0.451;QD=23.33;ReadPosRankSum=-1.264;SOR=0.679	GT:AD:DP:GQ:PL	1/1:4,72:76:99:1801,116,0
3R	17688864	.	C	A	1931.77	.	AC=2;AF=1.00;AN=2;DP=72;ExcessHet=3.0103;FS=0.000;MLEAC=2;MLEAF=1.00;MQ=43.92;QD=26.83;SOR=1.002	GT:AD:DP:GQ:PL	1/1:0,72:72:99:1960,216,0
3R	17688879	.	T	C	1571.77	.	AC=2;AF=1.00;AN=2;BaseQRankSum=-0.648;ClippingRankSum=0.000;DP=71;ExcessHet=3.0103;FS=0.000;MLEAC=2;MLEAF=1.00;MQ=44.00;MQRankSum=0.000;QD=22.14;ReadPosRankSum=0.774;SOR=0.589	GT:AD:DP:GQ:PL	1/1:5,66:71:75:1600,75,0
3R	17688950	.	G	C	1625.77	.	AC=2;AF=1.00;AN=2;DP=60;ExcessHet=3.0103;FS=0.000;MLEAC=2;MLEAF=1.00;MQ=44.00;QD=27.10;SOR=0.906	GT:AD:DP:GQ:PL	1/1:0,60:60:99:1654,180,0
3R	17689592	.	A	G	1429.77	.	AC=2;AF=1.00;AN=2;BaseQRankSum=0.023;ClippingRankSum=0.000;DP=58;ExcessHet=3.0103;FS=0.000;MLEAC=2;MLEAF=1.00;MQ=44.00;MQRankSum=0.000;QD=25.08;ReadPosRankSum=-1.803;SOR=0.804	GT:AD:DP:GQ:PL	1/1:2,55:57:99:1458,115,0
3R	17689630	.	CTCTCTCT	C	1881.73	.	AC=1;AF=0.500;AN=2;BaseQRankSum=1.808;ClippingRankSum=0.000;DP=52;ExcessHet=3.0103;FS=2.130;MLEAC=1;MLEAF=0.500;MQ=44.00;MQRankSum=0.000;QD=31.53;ReadPosRankSum=0.964;SOR=0.240	GT:AD:DP:GQ:PL	0/1:4,47:51:82:1919,0,82
3R	17690059	.	C	T	1011.77	.	AC=1;AF=0.500;AN=2;BaseQRankSum=0.015;ClippingRankSum=0.000;DP=50;ExcessHet=3.0103;FS=0.000;MLEAC=1;MLEAF=0.500;MQ=43.92;MQRankSum=-0.535;QD=20.24;ReadPosRankSum=0.373;SOR=0.608	GT:AD:DP:GQ:PL	0/1:7,43:50:46:1040,0,46
3R	17692585	.	A	G	1319.77	.	AC=2;AF=1.00;AN=2;DP=52;ExcessHet=3.0103;FS=0.000;MLEAC=2;MLEAF=1.00;MQ=37.55;QD=26.40;SOR=0.773	GT:AD:DP:GQ:PL	1/1:0,50:50:99:1348,150,0
3R	17693256	.	T	A	928.77	.	AC=2;AF=1.00;AN=2;DP=24;ExcessHet=3.0103;FS=0.000;MLEAC=2;MLEAF=1.00;MQ=43.51;QD=25.08;SOR=2.124	GT:AD:DP:GQ:PL	1/1:0,24:24:72:957,72,0
3R	17693280	.	A	T	890.77	.	AC=2;AF=1.00;AN=2;DP=22;ExcessHet=3.0103;FS=0.000;MLEAC=2;MLEAF=1.00;MQ=43.51;QD=29.41;SOR=1.931	GT:AD:DP:GQ:PL	1/1:0,22:22:69:919,69,0
3R	17693496	.	G	A	1741.28	.	AC=1;AF=0.500;AN=2;BaseQRankSum=-0.894;ClippingRankSum=0.000;DP=47;ExcessHet=3.0103;FS=2.667;MLEAC=1;MLEAF=0.500;MQ=43.59;MQRankSum=-0.765;QD=30.07;ReadPosRankSum=-0.824;SOR=0.167	GT:AD:DP:GQ:PL	0/1:3,44:47:9:1769,0,9
3R	17693503	.	A	G	1764.74	.	AC=1;AF=0.500;AN=2;BaseQRankSum=-2.236;ClippingRankSum=0.000;DP=49;ExcessHet=3.0103;FS=2.664;MLEAC=1;MLEAF=0.500;MQ=43.60;MQRankSum=-0.746;QD=26.65;ReadPosRankSum=-0.859;SOR=0.189	GT:AD:DP:GQ:PL	0/1:3,46:49:6:1792,0,6
3R	17693609	.	CAA	C	826.73	.	AC=1;AF=0.500;AN=2;BaseQRankSum=-0.687;ClippingRankSum=0.000;DP=51;ExcessHet=3.0103;FS=7.405;MLEAC=1;MLEAF=0.500;MQ=43.92;MQRankSum=-0.307;QD=21.20;ReadPosRankSum=-0.021;SOR=0.544	GT:AD:DP:GQ:PL	0/1:5,34:39:99:864,0,110
3R	17693613	.	A	G	52.77	.	AC=1;AF=0.500;AN=2;BaseQRankSum=-0.991;ClippingRankSum=0.000;DP=50;ExcessHet=3.0103;FS=7.829;MLEAC=1;MLEAF=0.500;MQ=43.92;MQRankSum=0.536;QD=1.10;ReadPosRankSum=0.601;SOR=1.915	GT:AD:DP:GQ:PL	0/1:43,5:48:81:81,0,1564
3R	17693621	.	AAG	A	46.73	.	AC=1;AF=0.500;AN=2;BaseQRankSum=-1.212;ClippingRankSum=0.000;DP=46;ExcessHet=3.0103;FS=7.489;MLEAC=1;MLEAF=0.500;MQ=43.96;MQRankSum=0.419;QD=1.02;ReadPosRankSum=1.289;SOR=1.928	GT:AD:DP:GQ:PL	0/1:41,5:46:84:84,0,1576
3R	17693707	.	A	G	2608.77	.	AC=2;AF=1.00;AN=2;DP=59;ExcessHet=3.0103;FS=0.000;MLEAC=2;MLEAF=1.00;MQ=44.00;QD=27.17;SOR=0.950	GT:AD:DP:GQ:PL	1/1:0,59:59:99:2637,181,0
3R	17693708	.	G	A	2617.77	.	AC=2;AF=1.00;AN=2;DP=59;ExcessHet=3.0103;FS=0.000;MLEAC=2;MLEAF=1.00;MQ=44.00;QD=29.03;SOR=0.950	GT:AD:DP:GQ:PL	1/1:0,59:59:99:2646,183,0
3R	17693745	.	T	C	2613.77	.	AC=2;AF=1.00;AN=2;DP=59;ExcessHet=3.0103;FS=0.000;MLEAC=2;MLEAF=1.00;MQ=44.00;QD=37.07;SOR=1.123	GT:AD:DP:GQ:PL	1/1:0,59:59:99:2642,181,0
3R	17693751	.	G	A	2642.77	.	AC=2;AF=1.00;AN=2;DP=60;ExcessHet=3.0103;FS=0.000;MLEAC=2;MLEAF=1.00;MQ=44.00;QD=31.72;SOR=1.160	GT:AD:DP:GQ:PL	1/1:0,60:60:99:2671,184,0
3R	17694079	.	GGT	G	1131.73	.	AC=2;AF=1.00;AN=2;DP=44;ExcessHet=3.0103;FS=0.000;MLEAC=2;MLEAF=1.00;MQ=44.00;QD=29.78;SOR=1.061	GT:AD:DP:GQ:PL	1/1:0,38:38:99:1169,114,0
3R	17694234	.	G	A	803.77	.	AC=1;AF=0.500;AN=2;BaseQRankSum=0.476;ClippingRankSum=0.000;DP=41;ExcessHet=3.0103;FS=4.233;MLEAC=1;MLEAF=0.500;MQ=44.00;MQRankSum=0.000;QD=19.60;ReadPosRankSum=0.134;SOR=0.921	GT:AD:DP:GQ:PL	0/1:6,35:41:78:832,0,78
3R	17694487	.	T	C	1800.77	.	AC=2;AF=1.00;AN=2;DP=68;ExcessHet=3.0103;FS=0.000;MLEAC=2;MLEAF=1.00;MQ=43.87;QD=27.28;SOR=0.693	GT:AD:DP:GQ:PL	1/1:0,66:66:99:1829,200,0
3R	17694990	.	GCTGCTGCCC	G	1396.73	.	AC=2;AF=1.00;AN=2;BaseQRankSum=0.487;ClippingRankSum=0.000;DP=37;ExcessHet=3.0103;FS=4.175;MLEAC=2;MLEAF=1.00;MQ=43.76;MQRankSum=-0.273;QD=29.48;ReadPosRankSum=-0.612;SOR=1.136	GT:AD:DP:GQ:PL	1/1:1,33:34:58:1434,58,0
3R	17695054	.	A	G	575.77	.	AC=2;AF=1.00;AN=2;DP=24;ExcessHet=3.0103;FS=0.000;MLEAC=2;MLEAF=1.00;MQ=44.00;QD=26.17;SOR=2.303	GT:AD:DP:GQ:PL	1/1:0,22:22:66:604,66,0
3R	17696942	.	TA	T	1208.73	.	AC=2;AF=1.00;AN=2;BaseQRankSum=-0.271;ClippingRankSum=0.000;DP=71;ExcessHet=3.0103;FS=3.369;MLEAC=2;MLEAF=1.00;MQ=43.86;MQRankSum=-0.091;QD=19.19;ReadPosRankSum=1.375;SOR=0.535	GT:AD:DP:GQ:PL	1/1:1,62:63:99:1246,167,0
3R	17698168	.	C	CA	1876.73	.	AC=1;AF=0.500;AN=2;BaseQRankSum=0.752;ClippingRankSum=0.000;DP=55;ExcessHet=3.0103;FS=3.845;MLEAC=1;MLEAF=0.500;MQ=43.89;MQRankSum=-0.590;QD=34.75;ReadPosRankSum=-2.097;SOR=0.553	GT:AD:DP:GQ:PL	0/1:6,48:54:99:1914,0,115
3R	17698178	.	C	T	1944.77	.	AC=1;AF=0.500;AN=2;BaseQRankSum=-0.156;ClippingRankSum=0.000;DP=56;ExcessHet=3.0103;FS=3.829;MLEAC=1;MLEAF=0.500;MQ=43.90;MQRankSum=-0.577;QD=34.73;ReadPosRankSum=-1.511;SOR=0.543	GT:AD:DP:GQ:PL	0/1:6,50:56:99:1973,0,109
3R	17698194	.	A	G	1111.84	.	AC=1;AF=0.500;AN=2;BaseQRankSum=-0.680;ClippingRankSum=0.000;DP=57;ExcessHet=3.0103;FS=1.629;MLEAC=1;MLEAF=0.500;MQ=43.86;MQRankSum=-0.742;QD=19.51;ReadPosRankSum=1.009;SOR=0.916	GT:AD:DP:GQ:PL	0/1:7,50:57:18:1140,0,18
3R	17698207	.	G	A	2239.77	.	AC=1;AF=0.500;AN=2;BaseQRankSum=1.544;ClippingRankSum=0.000;DP=62;ExcessHet=3.0103;FS=0.000;MLEAC=1;MLEAF=0.500;MQ=43.84;MQRankSum=-0.732;QD=28.70;ReadPosRankSum=1.155;SOR=0.606	GT:AD:DP:GQ:PL	0/1:6,56:62:99:2268,0,193
3R	17698210	.	GTA	G	2229.73	.	AC=1;AF=0.500;AN=2;BaseQRankSum=-0.347;ClippingRankSum=0.000;DP=59;ExcessHet=3.0103;FS=0.000;MLEAC=1;MLEAF=0.500;MQ=43.83;MQRankSum=-0.754;QD=29.66;ReadPosRankSum=1.656;SOR=0.743	GT:AD:DP:GQ:PL	0/1:6,53:59:99:2267,0,196
3R	17698217	.	T	TCCC	2270.73	.	AC=1;AF=0.500;AN=2;BaseQRankSum=1.412;ClippingRankSum=0.000;DP=59;ExcessHet=3.0103;FS=0.000;MLEAC=1;MLEAF=0.500;MQ=43.83;MQRankSum=-0.754;QD=28.29;ReadPosRankSum=1.894;SOR=0.743	GT:AD:DP:GQ:PL	0/1:6,53:59:99:2308,0,193
3R	17698221	.	C	A	2253.77	.	AC=1;AF=0.500;AN=2;BaseQRankSum=-1.009;ClippingRankSum=0.000;DP=61;ExcessHet=3.0103;FS=0.000;MLEAC=1;MLEAF=0.500;MQ=43.81;MQRankSum=-0.822;QD=29.52;ReadPosRankSum=1.757;SOR=0.722	GT:AD:DP:GQ:PL	0/1:6,55:61:99:2282,0,196
3R	17698369	.	C	G	936.77	.	AC=1;AF=0.500;AN=2;BaseQRankSum=-1.642;ClippingRankSum=0.000;DP=46;ExcessHet=3.0103;FS=4.091;MLEAC=1;MLEAF=0.500;MQ=44.00;MQRankSum=0.000;QD=20.36;ReadPosRankSum=-0.353;SOR=0.760	GT:AD:DP:GQ:PL	0/1:6,40:46:30:965,0,30
3R	17698501	.	T	C	1005.74	.	AC=2;AF=1.00;AN=2;BaseQRankSum=-1.555;ClippingRankSum=0.000;DP=49;ExcessHet=3.0103;FS=0.000;MLEAC=2;MLEAF=1.00;MQ=44.00;MQRankSum=0.000;QD=20.53;ReadPosRankSum=0.702;SOR=1.225	GT:AD:DP:GQ:PL	1/1:5,44:49:6:1033,6,0
3R	17698971	.	A	G	1270.77	.	AC=2;AF=1.00;AN=2;DP=47;ExcessHet=3.0103;FS=0.000;MLEAC=2;MLEAF=1.00;MQ=43.85;QD=27.04;SOR=1.132	GT:AD:DP:GQ:PL	1/1:0,47:47:99:1299,140,0
3R	17699020	.	T	A	1286.77	.	AC=2;AF=1.00;AN=2;BaseQRankSum=-1.555;ClippingRankSum=0.000;DP=54;ExcessHet=3.0103;FS=7.525;MLEAC=2;MLEAF=1.00;MQ=43.66;MQRankSum=-0.602;QD=23.83;ReadPosRankSum=0.917;SOR=0.801	GT:AD:DP:GQ:PL	1/1:2,52:54:71:1315,71,0
3R	17699051	.	A	AAAAACT	2559.73	.	AC=2;AF=1.00;AN=2;DP=60;ExcessHet=3.0103;FS=0.000;MLEAC=2;MLEAF=1.00;MQ=43.64;QD=34.54;SOR=1.199	GT:AD:DP:GQ:PL	1/1:0,59:59:99:2597,177,0
3R	17699067	.	TA	T	1462.73	.	AC=2;AF=1.00;AN=2;DP=55;ExcessHet=3.0103;FS=0.000;MLEAC=2;MLEAF=1.00;MQ=43.61;QD=27.09;SOR=1.022	GT:AD:DP:GQ:PL	1/1:0,54:54:99:1500,162,0
3R	17699080	.	ATGC	A	2240.73	.	AC=2;AF=1.00;AN=2;DP=53;ExcessHet=3.0103;FS=0.000;MLEAC=2;MLEAF=1.00;MQ=43.59;QD=31.09;SOR=1.136	GT:AD:DP:GQ:PL	1/1:0,52:52:99:2278,157,0
3R	17699871	.	G	A	1358.77	.	AC=2;AF=1.00;AN=2;DP=50;ExcessHet=3.0103;FS=0.000;MLEAC=2;MLEAF=1.00;MQ=43.90;QD=27.18;SOR=0.952	GT:AD:DP:GQ:PL	1/1:0,50:50:99:1387,150,0
3R	17700152	.	G	A	799.77	.	AC=2;AF=1.00;AN=2;DP=30;ExcessHet=3.0103;FS=0.000;MLEAC=2;MLEAF=1.00;MQ=44.00;QD=26.66;SOR=0.976	GT:AD:DP:GQ:PL	1/1:0,30:30:90:828,90,0
3R	17700262	.	T	C	1003.77	.	AC=2;AF=1.00;AN=2;DP=39;ExcessHet=3.0103;FS=0.000;MLEAC=2;MLEAF=1.00;MQ=44.00;QD=25.74;SOR=0.968	GT:AD:DP:GQ:PL	1/1:0,39:39:99:1032,117,0
3R	17701049	.	C	T	823.77	.	AC=2;AF=1.00;AN=2;DP=32;ExcessHet=3.0103;FS=0.000;MLEAC=2;MLEAF=1.00;MQ=44.00;QD=26.57;SOR=2.093	GT:AD:DP:GQ:PL	1/1:0,31:31:93:852,93,0
3R	17701351	.	A	C	908.77	.	AC=2;AF=1.00;AN=2;BaseQRankSum=-1.058;ClippingRankSum=0.000;DP=37;ExcessHet=3.0103;FS=3.129;MLEAC=2;MLEAF=1.00;MQ=44.00;MQRankSum=0.000;QD=24.56;ReadPosRankSum=-0.422;SOR=0.395	GT:AD:DP:GQ:PL	1/1:1,36:37:82:937,82,0
3R	17701413	.	TAGCA	T	1172.73	.	AC=1;AF=0.500;AN=2;BaseQRankSum=-0.566;ClippingRankSum=0.000;DP=35;ExcessHet=3.0103;FS=6.327;MLEAC=1;MLEAF=0.500;MQ=44.00;MQRankSum=0.000;QD=29.53;ReadPosRankSum=-0.188;SOR=0.061	GT:AD:DP:GQ:PL	0/1:3,30:33:42:1210,0,42
3R	17701586	.	CTGTG	C	1335.73	.	AC=2;AF=1.00;AN=2;DP=37;ExcessHet=3.0103;FS=0.000;MLEAC=2;MLEAF=1.00;MQ=42.84;QD=30.43;SOR=0.892	GT:AD:DP:GQ:PL	1/1:0,33:33:99:1373,99,0
3R	17701769	.	C	T	1240.77	.	AC=2;AF=1.00;AN=2;BaseQRankSum=-1.825;ClippingRankSum=0.000;DP=51;ExcessHet=3.0103;FS=2.623;MLEAC=2;MLEAF=1.00;MQ=44.00;MQRankSum=0.000;QD=24.33;ReadPosRankSum=0.121;SOR=0.317	GT:AD:DP:GQ:PL	1/1:2,49:51:95:1269,95,0
3R	17702383	.	G	A	1273.77	.	AC=2;AF=1.00;AN=2;DP=47;ExcessHet=3.0103;FS=0.000;MLEAC=2;MLEAF=1.00;MQ=44.00;QD=27.10;SOR=0.823	GT:AD:DP:GQ:PL	1/1:0,47:47:99:1302,141,0
3R	17702530	.	C	T	1449.77	.	AC=2;AF=1.00;AN=2;DP=54;ExcessHet=3.0103;FS=0.000;MLEAC=2;MLEAF=1.00;MQ=43.93;QD=26.85;SOR=0.931	GT:AD:DP:GQ:PL	1/1:0,54:54:99:1478,162,0
3R	17702594	.	A	C	2668.77	.	AC=2;AF=1.00;AN=2;DP=61;ExcessHet=3.0103;FS=0.000;MLEAC=2;MLEAF=1.00;MQ=43.87;QD=28.06;SOR=0.865	GT:AD:DP:GQ:PL	1/1:0,61:61:99:2697,184,0
3R	17702600	.	TAA	T	2798.73	.	AC=2;AF=1.00;AN=2;DP=60;ExcessHet=3.0103;FS=0.000;MLEAC=2;MLEAF=1.00;MQ=43.87;QD=31.82;SOR=0.760	GT:AD:DP:GQ:PL	1/1:0,60:60:99:2836,193,0
3R	17702603	.	A	T	2778.77	.	AC=2;AF=1.00;AN=2;DP=63;ExcessHet=3.0103;FS=0.000;MLEAC=2;MLEAF=1.00;MQ=43.88;QD=28.60;SOR=0.790	GT:AD:DP:GQ:PL	1/1:0,63:63:99:2807,190,0
3R	17702610	.	A	G	2733.77	.	AC=2;AF=1.00;AN=2;DP=62;ExcessHet=3.0103;FS=0.000;MLEAC=2;MLEAF=1.00;MQ=43.87;QD=26.35;SOR=0.826	GT:AD:DP:GQ:PL	1/1:0,62:62:99:2762,187,0
3R	17702939	.	A	T	1286.77	.	AC=2;AF=1.00;AN=2;DP=49;ExcessHet=3.0103;FS=0.000;MLEAC=2;MLEAF=1.00;MQ=43.65;QD=26.26;SOR=0.733	GT:AD:DP:GQ:PL	1/1:0,49:49:99:1315,146,0
3R	17702997	.	CTATA	C	2047.73	.	AC=2;AF=1.00;AN=2;DP=50;ExcessHet=3.0103;FS=0.000;MLEAC=2;MLEAF=1.00;MQ=43.66;QD=30.57;SOR=0.735	GT:AD:DP:GQ:PL	1/1:0,47:47:99:2085,142,0
3R	17703138	.	G	A	1623.77	.	AC=2;AF=1.00;AN=2;DP=55;ExcessHet=3.0103;FS=0.000;MLEAC=2;MLEAF=1.00;MQ=41.84;QD=33.27;SOR=0.798	GT:AD:DP:GQ:PL	1/1:0,38:38:99:1652,114,0
3R	17703143	.	G	C	1623.77	.	AC=2;AF=1.00;AN=2;DP=53;ExcessHet=3.0103;FS=0.000;MLEAC=2;MLEAF=1.00;MQ=42.10;QD=26.83;SOR=0.798	GT:AD:DP:GQ:PL	1/1:0,38:38:99:1652,114,0
3R	17703147	.	TG	T	1613.73	.	AC=2;AF=1.00;AN=2;DP=51;ExcessHet=3.0103;FS=0.000;MLEAC=2;MLEAF=1.00;MQ=42.02;QD=26.31;SOR=0.798	GT:AD:DP:GQ:PL	1/1:0,38:38:99:1651,114,0
3R	17703424	.	A	T	3236.77	.	AC=2;AF=1.00;AN=2;DP=73;ExcessHet=3.0103;FS=0.000;MLEAC=2;MLEAF=1.00;MQ=43.48;QD=31.18;SOR=1.426	GT:AD:DP:GQ:PL	1/1:0,73:73:99:3265,220,0
3R	17703426	.	G	A	3236.77	.	AC=2;AF=1.00;AN=2;DP=73;ExcessHet=3.0103;FS=0.000;MLEAC=2;MLEAF=1.00;MQ=43.48;QD=27.30;SOR=1.426	GT:AD:DP:GQ:PL	1/1:0,73:73:99:3265,220,0
3R	17703458	.	T	G	1571.77	.	AC=1;AF=0.500;AN=2;BaseQRankSum=1.843;ClippingRankSum=0.000;DP=72;ExcessHet=3.0103;FS=0.000;MLEAC=1;MLEAF=0.500;MQ=43.91;MQRankSum=-0.500;QD=21.83;ReadPosRankSum=0.357;SOR=0.551	GT:AD:DP:GQ:PL	0/1:6,66:72:46:1600,0,46
3R	17703472	.	C	T	2589.10	.	AC=1;AF=0.500;AN=2;BaseQRankSum=1.202;ClippingRankSum=0.000;DP=70;ExcessHet=3.0103;FS=4.427;MLEAC=1;MLEAF=0.500;MQ=43.90;MQRankSum=-0.455;QD=27.91;ReadPosRankSum=0.582;SOR=0.157	GT:AD:DP:GQ:PL	0/1:5,65:70:11:2617,0,11
3R	17703480	.	A	C	2464.78	.	AC=1;AF=0.500;AN=2;BaseQRankSum=0.771;ClippingRankSum=0.000;DP=65;ExcessHet=3.0103;FS=4.463;MLEAC=1;MLEAF=0.500;MQ=43.90;MQRankSum=-0.474;QD=33.44;ReadPosRankSum=1.231;SOR=0.148	GT:AD:DP:GQ:PL	0/1:5,60:65:26:2493,0,26
3R	17703491	.	A	C	1700.77	.	AC=2;AF=1.00;AN=2;DP=66;ExcessHet=3.0103;FS=0.000;MLEAC=2;MLEAF=1.00;MQ=43.90;QD=25.77;SOR=0.886	GT:AD:DP:GQ:PL	1/1:0,66:66:99:1729,197,0
3R	17703507	.	T	C	1378.77	.	AC=2;AF=1.00;AN=2;BaseQRankSum=-1.336;ClippingRankSum=0.000;DP=58;ExcessHet=3.0103;FS=0.000;MLEAC=2;MLEAF=1.00;MQ=43.92;MQRankSum=-0.202;QD=23.77;ReadPosRankSum=-0.320;SOR=1.412	GT:AD:DP:GQ:PL	1/1:2,56:58:84:1407,84,0
3R	17703521	.	A	C	1300.77	.	AC=2;AF=1.00;AN=2;BaseQRankSum=0.574;ClippingRankSum=0.000;DP=58;ExcessHet=3.0103;FS=0.000;MLEAC=2;MLEAF=1.00;MQ=43.92;MQRankSum=-0.278;QD=22.43;ReadPosRankSum=0.650;SOR=1.022	GT:AD:DP:GQ:PL	1/1:3,55:58:58:1329,58,0
3R	17703560	.	T	C	1211.77	.	AC=2;AF=1.00;AN=2;BaseQRankSum=-0.688;ClippingRankSum=0.000;DP=55;ExcessHet=3.0103;FS=0.000;MLEAC=2;MLEAF=1.00;MQ=43.33;MQRankSum=-0.350;QD=22.03;ReadPosRankSum=-0.292;SOR=0.385	GT:AD:DP:GQ:PL	1/1:2,53:55:72:1240,72,0
3R	17703937	.	G	GA	1021.73	.	AC=2;AF=1.00;AN=2;DP=36;ExcessHet=3.0103;FS=0.000;MLEAC=2;MLEAF=1.00;MQ=43.67;QD=28.38;SOR=0.804	GT:AD:DP:GQ:PL	1/1:0,36:36:99:1059,108,0
3R	17704000	.	T	G	932.77	.	AC=2;AF=1.00;AN=2;DP=36;ExcessHet=3.0103;FS=0.000;MLEAC=2;MLEAF=1.00;MQ=43.70;QD=25.91;SOR=1.061	GT:AD:DP:GQ:PL	1/1:0,36:36:99:961,107,0
3R	17704041	.	G	C	1581.77	.	AC=2;AF=1.00;AN=2;DP=37;ExcessHet=3.0103;FS=0.000;MLEAC=2;MLEAF=1.00;MQ=43.47;QD=27.72;SOR=0.746	GT:AD:DP:GQ:PL	1/1:0,37:37:99:1610,111,0
3R	17704047	.	G	A	1581.77	.	AC=2;AF=1.00;AN=2;DP=37;ExcessHet=3.0103;FS=0.000;MLEAC=2;MLEAF=1.00;MQ=43.47;QD=31.34;SOR=0.746	GT:AD:DP:GQ:PL	1/1:0,37:37:99:1610,111,0
3R	17704124	.	TAGCCAG	T	945.73	.	AC=1;AF=0.500;AN=2;BaseQRankSum=-0.616;ClippingRankSum=0.000;DP=31;ExcessHet=3.0103;FS=0.000;MLEAC=1;MLEAF=0.500;MQ=43.68;MQRankSum=-0.822;QD=34.41;ReadPosRankSum=-0.562;SOR=0.542	GT:AD:DP:GQ:PL	0/1:3,23:26:53:983,0,53
3R	17704149	.	C	G	1006.77	.	AC=1;AF=0.500;AN=2;BaseQRankSum=-0.217;ClippingRankSum=0.000;DP=30;ExcessHet=3.0103;FS=1.996;MLEAC=1;MLEAF=0.500;MQ=43.54;MQRankSum=-1.124;QD=33.56;ReadPosRankSum=-1.282;SOR=0.368	GT:AD:DP:GQ:PL	0/1:4,26:30:77:1035,0,77
3R	17704183	3R_17704183_SNP	T	C	529.77	.	AC=2;AF=1.00;AN=2;DB;DP=22;ExcessHet=3.0103;FS=0.000;MLEAC=2;MLEAF=1.00;MQ=43.42;QD=24.08;SOR=1.085	GT:AD:DP:GQ:PL	1/1:0,22:22:65:558,65,0
3R	17704210	.	A	ACGTTTCGTTT	1477.73	.	AC=2;AF=1.00;AN=2;DP=27;ExcessHet=3.0103;FS=0.000;MLEAC=2;MLEAF=1.00;MQ=43.45;QD=35.73;SOR=1.101	GT:AD:DP:GQ:PL	1/1:0,27:27:99:1515,102,0
3R	17704688	.	C	T	977.81	.	AC=2;AF=1.00;AN=2;BaseQRankSum=-1.378;ClippingRankSum=0.000;DP=49;ExcessHet=3.0103;FS=8.359;MLEAC=2;MLEAF=1.00;MQ=43.92;MQRankSum=-0.273;QD=20.37;ReadPosRankSum=-1.309;SOR=0.061	GT:AD:DP:GQ:PL	1/1:5,43:48:20:1006,20,0
3R	17704960	.	TGGC	T	70.73	.	AC=1;AF=0.500;AN=2;BaseQRankSum=1.253;ClippingRankSum=0.000;DP=40;ExcessHet=3.0103;FS=2.000;MLEAC=1;MLEAF=0.500;MQ=44.00;MQRankSum=0.000;QD=1.81;ReadPosRankSum=2.250;SOR=1.432	GT:AD:DP:GQ:PL	0/1:34,5:39:99:108,0,1542
3R	17705275	.	C	T	1237.77	.	AC=2;AF=1.00;AN=2;DP=49;ExcessHet=3.0103;FS=0.000;MLEAC=2;MLEAF=1.00;MQ=44.00;QD=26.34;SOR=0.919	GT:AD:DP:GQ:PL	1/1:0,47:47:99:1266,140,0
3R	17705307	.	A	G	1279.77	.	AC=2;AF=1.00;AN=2;BaseQRankSum=0.708;ClippingRankSum=0.000;DP=54;ExcessHet=3.0103;FS=0.000;MLEAC=2;MLEAF=1.00;MQ=44.00;MQRankSum=0.000;QD=23.70;ReadPosRankSum=0.684;SOR=0.941	GT:AD:DP:GQ:PL	1/1:2,52:54:99:1308,109,0
3R	17705734	.	T	C	1793.77	.	AC=2;AF=1.00;AN=2;DP=65;ExcessHet=3.0103;FS=0.000;MLEAC=2;MLEAF=1.00;MQ=43.86;QD=27.60;SOR=0.787	GT:AD:DP:GQ:PL	1/1:0,65:65:99:1822,195,0
3R	17706213	.	C	A	1090.77	.	AC=2;AF=1.00;AN=2;BaseQRankSum=1.331;ClippingRankSum=0.000;DP=52;ExcessHet=3.0103;FS=2.347;MLEAC=2;MLEAF=1.00;MQ=43.67;MQRankSum=-0.543;QD=21.39;ReadPosRankSum=0.934;SOR=0.725	GT:AD:DP:GQ:PL	1/1:3,48:51:74:1119,74,0
3R	17707593	.	C	T	1873.77	.	AC=2;AF=1.00;AN=2;BaseQRankSum=1.419;ClippingRankSum=0.000;DP=84;ExcessHet=3.0103;FS=0.000;MLEAC=2;MLEAF=1.00;MQ=43.97;MQRankSum=-0.260;QD=22.58;ReadPosRankSum=-0.907;SOR=0.536	GT:AD:DP:GQ:PL	1/1:7,76:83:61:1902,61,0
3R	17707894	.	T	C	898.77	.	AC=2;AF=1.00;AN=2;BaseQRankSum=0.490;ClippingRankSum=0.000;DP=37;ExcessHet=3.0103;FS=0.000;MLEAC=2;MLEAF=1.00;MQ=43.95;MQRankSum=-0.120;QD=24.29;ReadPosRankSum=-0.929;SOR=0.730	GT:AD:DP:GQ:PL	1/1:2,35:37:72:927,72,0
3R	17709204	.	A	T	1719.77	.	AC=2;AF=1.00;AN=2;DP=62;ExcessHet=3.0103;FS=0.000;MLEAC=2;MLEAF=1.00;MQ=43.97;QD=27.74;SOR=0.693	GT:AD:DP:GQ:PL	1/1:0,62:62:99:1748,186,0
3R	17709330	.	A	T	1915.77	.	AC=2;AF=1.00;AN=2;BaseQRankSum=-0.847;ClippingRankSum=0.000;DP=79;ExcessHet=3.0103;FS=0.000;MLEAC=2;MLEAF=1.00;MQ=44.00;MQRankSum=0.000;QD=24.25;ReadPosRankSum=-1.087;SOR=0.704	GT:AD:DP:GQ:PL	1/1:3,76:79:99:1944,152,0
3R	17709408	.	G	A	2778.94	.	AC=1;AF=0.500;AN=2;BaseQRankSum=-0.980;ClippingRankSum=0.000;DP=73;ExcessHet=3.0103;FS=4.325;MLEAC=1;MLEAF=0.500;MQ=43.97;MQRankSum=-0.217;QD=30.90;ReadPosRankSum=-0.467;SOR=0.183	GT:AD:DP:GQ:PL	0/1:5,68:73:14:2807,0,14
3R	17709417	.	C	T	2715.81	.	AC=1;AF=0.500;AN=2;BaseQRankSum=0.369;ClippingRankSum=0.000;DP=72;ExcessHet=3.0103;FS=4.280;MLEAC=1;MLEAF=0.500;MQ=43.97;MQRankSum=-0.219;QD=33.32;ReadPosRankSum=-1.236;SOR=0.194	GT:AD:DP:GQ:PL	0/1:5,67:72:20:2744,0,20
3R	17709434	.	T	A	2559.77	.	AC=1;AF=0.500;AN=2;BaseQRankSum=2.977;ClippingRankSum=0.000;DP=69;ExcessHet=3.0103;FS=4.219;MLEAC=1;MLEAF=0.500;MQ=43.97;MQRankSum=-0.224;QD=30.74;ReadPosRankSum=-0.462;SOR=0.207	GT:AD:DP:GQ:PL	0/1:5,64:69:50:2588,0,50
3R	17709442	.	T	G	2501.77	.	AC=1;AF=0.500;AN=2;BaseQRankSum=-1.338;ClippingRankSum=0.000;DP=68;ExcessHet=3.0103;FS=0.000;MLEAC=1;MLEAF=0.500;MQ=43.97;MQRankSum=-0.259;QD=32.73;ReadPosRankSum=0.683;SOR=0.467	GT:AD:DP:GQ:PL	0/1:6,62:68:56:2530,0,56
3R	17709616	.	G	A	1226.77	.	AC=2;AF=1.00;AN=2;BaseQRankSum=1.340;ClippingRankSum=0.000;DP=53;ExcessHet=3.0103;FS=0.000;MLEAC=2;MLEAF=1.00;MQ=43.33;MQRankSum=-0.357;QD=23.15;ReadPosRankSum=-0.940;SOR=0.994	GT:AD:DP:GQ:PL	1/1:2,51:53:67:1255,67,0
3R	17709667	.	A	G	1144.77	.	AC=2;AF=1.00;AN=2;BaseQRankSum=-1.817;ClippingRankSum=0.000;DP=50;ExcessHet=3.0103;FS=2.660;MLEAC=2;MLEAF=1.00;MQ=43.43;MQRankSum=-0.301;QD=22.90;ReadPosRankSum=1.130;SOR=1.708	GT:AD:DP:GQ:PL	1/1:2,48:50:83:1173,83,0
3R	17709954	.	T	C	665.77	.	AC=2;AF=1.00;AN=2;BaseQRankSum=-0.983;ClippingRankSum=0.000;DP=35;ExcessHet=3.0103;FS=3.047;MLEAC=2;MLEAF=1.00;MQ=42.51;MQRankSum=-0.661;QD=19.02;ReadPosRankSum=0.711;SOR=1.981	GT:AD:DP:GQ:PL	1/1:2,33:35:46:694,46,0
3R	17709976	.	T	TGTGTGTGTGTGG	1439.73	.	AC=2;AF=1.00;AN=2;BaseQRankSum=-0.290;ClippingRankSum=0.000;DP=36;ExcessHet=3.0103;FS=0.000;MLEAC=2;MLEAF=1.00;MQ=42.66;MQRankSum=-0.283;QD=26.10;ReadPosRankSum=-0.054;SOR=1.802	GT:AD:DP:GQ:PL	1/1:1,31:32:40:1477,40,0
3R	17710829	.	C	T	1386.77	.	AC=2;AF=1.00;AN=2;DP=55;ExcessHet=3.0103;FS=0.000;MLEAC=2;MLEAF=1.00;MQ=44.00;QD=25.68;SOR=0.931	GT:AD:DP:GQ:PL	1/1:0,54:54:99:1415,160,0
3R	17712058	.	A	G	2218.77	.	AC=2;AF=1.00;AN=2;DP=85;ExcessHet=3.0103;FS=0.000;MLEAC=2;MLEAF=1.00;MQ=44.00;QD=26.10;SOR=0.815	GT:AD:DP:GQ:PL	1/1:0,85:85:99:2247,254,0
3R	17712883	.	TCCC	T	2297.73	.	AC=2;AF=1.00;AN=2;DP=53;ExcessHet=3.0103;FS=0.000;MLEAC=2;MLEAF=1.00;MQ=44.00;QD=23.53;SOR=0.892	GT:AD:DP:GQ:PL	1/1:0,53:53:99:2335,160,0
3R	17713442	.	T	TCGCATCGCAC	952.73	.	AC=2;AF=1.00;AN=2;DP=27;ExcessHet=3.0103;FS=0.000;MLEAC=2;MLEAF=1.00;MQ=43.75;QD=32.16;SOR=1.508	GT:AD:DP:GQ:PL	1/1:0,21:21:68:990,68,0
3R	17715524	.	A	AT	3009.73	.	AC=1;AF=0.500;AN=2;BaseQRankSum=-0.689;ClippingRankSum=0.000;DP=80;ExcessHet=3.0103;FS=1.590;MLEAC=1;MLEAF=0.500;MQ=44.02;MQRankSum=-0.123;QD=28.46;ReadPosRankSum=-0.518;SOR=0.860	GT:AD:DP:GQ:PL	0/1:7,72:79:99:3047,0,114
3R	17715529	.	C	T	3018.77	.	AC=1;AF=0.500;AN=2;BaseQRankSum=0.579;ClippingRankSum=0.000;DP=81;ExcessHet=3.0103;FS=1.570;MLEAC=1;MLEAF=0.500;MQ=44.04;MQRankSum=0.022;QD=37.99;ReadPosRankSum=-0.900;SOR=0.773	GT:AD:DP:GQ:PL	0/1:7,74:81:99:3047,0,113
3R	17715619	.	G	A	2168.77	.	AC=2;AF=1.00;AN=2;BaseQRankSum=1.815;ClippingRankSum=0.000;DP=82;ExcessHet=3.0103;FS=0.000;MLEAC=2;MLEAF=1.00;MQ=43.93;MQRankSum=-0.079;QD=26.45;ReadPosRankSum=-0.657;SOR=0.262	GT:AD:DP:GQ:PL	1/1:1,81:82:99:2197,235,0
3R	17719228	.	T	C	2122.77	.	AC=2;AF=1.00;AN=2;DP=82;ExcessHet=3.0103;FS=0.000;MLEAC=2;MLEAF=1.00;MQ=43.82;QD=26.21;SOR=1.058	GT:AD:DP:GQ:PL	1/1:0,81:81:99:2151,242,0
3R	17719810	.	G	C	1297.77	.	AC=2;AF=1.00;AN=2;DP=49;ExcessHet=3.0103;FS=0.000;MLEAC=2;MLEAF=1.00;MQ=44.00;QD=26.49;SOR=0.733	GT:AD:DP:GQ:PL	1/1:0,49:49:99:1326,147,0
3R	17722051	.	C	T	1440.77	.	AC=2;AF=1.00;AN=2;DP=54;ExcessHet=3.0103;FS=0.000;MLEAC=2;MLEAF=1.00;MQ=44.00;QD=26.68;SOR=0.846	GT:AD:DP:GQ:PL	1/1:0,54:54:99:1469,162,0
3R	17722116	.	C	T	1236.77	.	AC=2;AF=1.00;AN=2;DP=47;ExcessHet=3.0103;FS=0.000;MLEAC=2;MLEAF=1.00;MQ=44.00;QD=26.89;SOR=0.693	GT:AD:DP:GQ:PL	1/1:0,46:46:99:1265,138,0
3R	17722638	.	T	C	1465.77	.	AC=2;AF=1.00;AN=2;DP=53;ExcessHet=3.0103;FS=0.000;MLEAC=2;MLEAF=1.00;MQ=44.00;QD=27.66;SOR=1.402	GT:AD:DP:GQ:PL	1/1:0,53:53:99:1494,159,0
3R	17722662	.	C	G	1403.77	.	AC=2;AF=1.00;AN=2;DP=50;ExcessHet=3.0103;FS=0.000;MLEAC=2;MLEAF=1.00;MQ=44.00;QD=28.08;SOR=1.656	GT:AD:DP:GQ:PL	1/1:0,50:50:99:1432,150,0
3R	17722704	.	A	G	1336.77	.	AC=2;AF=1.00;AN=2;DP=50;ExcessHet=3.0103;FS=0.000;MLEAC=2;MLEAF=1.00;MQ=44.00;QD=26.74;SOR=0.859	GT:AD:DP:GQ:PL	1/1:0,50:50:99:1365,150,0
3R	17722720	.	C	T	1480.77	.	AC=2;AF=1.00;AN=2;DP=57;ExcessHet=3.0103;FS=0.000;MLEAC=2;MLEAF=1.00;MQ=44.00;QD=25.98;SOR=0.728	GT:AD:DP:GQ:PL	1/1:0,57:57:99:1509,171,0
3R	17724111	.	G	A	2544.77	.	AC=1;AF=0.500;AN=2;BaseQRankSum=-1.177;ClippingRankSum=0.000;DP=69;ExcessHet=3.0103;FS=1.596;MLEAC=1;MLEAF=0.500;MQ=43.96;MQRankSum=-0.288;QD=31.89;ReadPosRankSum=0.496;SOR=0.830	GT:AD:DP:GQ:PL	0/1:7,62:69:99:2573,0,317
3R	17724112	.	A	C	2578.77	.	AC=1;AF=0.500;AN=2;BaseQRankSum=-2.682;ClippingRankSum=0.000;DP=69;ExcessHet=3.0103;FS=1.596;MLEAC=1;MLEAF=0.500;MQ=43.96;MQRankSum=-0.288;QD=29.27;ReadPosRankSum=0.523;SOR=0.830	GT:AD:DP:GQ:PL	0/1:7,62:69:99:2607,0,314
3R	17724116	.	A	C	2639.77	.	AC=1;AF=0.500;AN=2;BaseQRankSum=-1.291;ClippingRankSum=0.000;DP=71;ExcessHet=3.0103;FS=3.909;MLEAC=1;MLEAF=0.500;MQ=43.96;MQRankSum=-0.253;QD=30.91;ReadPosRankSum=-0.435;SOR=0.632	GT:AD:DP:GQ:PL	0/1:6,65:71:99:2668,0,275
3R	17724674	.	G	A	902.98	.	AC=2;AF=1.00;AN=2;BaseQRankSum=2.973;ClippingRankSum=0.000;DP=42;ExcessHet=3.0103;FS=0.000;MLEAC=2;MLEAF=1.00;MQ=43.19;MQRankSum=-1.018;QD=21.50;ReadPosRankSum=0.185;SOR=0.513	GT:AD:DP:GQ:PL	1/1:5,37:42:13:931,13,0
3R	17725064	.	A	T	666.77	.	AC=2;AF=1.00;AN=2;DP=25;ExcessHet=3.0103;FS=0.000;MLEAC=2;MLEAF=1.00;MQ=41.92;QD=26.67;SOR=1.136	GT:AD:DP:GQ:PL	1/1:0,25:25:75:695,75,0
3R	17725106	.	GA	G	947.73	.	AC=2;AF=1.00;AN=2;DP=28;ExcessHet=3.0103;FS=0.000;MLEAC=2;MLEAF=1.00;MQ=37.57;QD=28.15;SOR=0.693	GT:AD:DP:GQ:PL	1/1:0,22:22:70:985,70,0
3R	17725110	.	G	C	766.77	.	AC=2;AF=1.00;AN=2;DP=22;ExcessHet=3.0103;FS=0.000;MLEAC=2;MLEAF=1.00;MQ=37.13;QD=28.41;SOR=0.693	GT:AD:DP:GQ:PL	1/1:0,18:18:54:795,54,0
3R	17725114	.	ATGTGATT	A	758.73	.	AC=2;AF=1.00;AN=2;DP=22;ExcessHet=3.0103;FS=0.000;MLEAC=2;MLEAF=1.00;MQ=37.13;QD=32.95;SOR=0.693	GT:AD:DP:GQ:PL	1/1:0,18:18:55:796,55,0
3R	17725124	.	AATCAGGTTTAG	A	762.73	.	AC=2;AF=1.00;AN=2;DP=25;ExcessHet=3.0103;FS=0.000;MLEAC=2;MLEAF=1.00;MQ=37.13;QD=26.12;SOR=0.693	GT:AD:DP:GQ:PL	1/1:0,18:18:56:800,56,0
3R	17725139	.	T	A	774.77	.	AC=2;AF=1.00;AN=2;DP=28;ExcessHet=3.0103;FS=0.000;MLEAC=2;MLEAF=1.00;MQ=37.57;QD=28.94;SOR=0.693	GT:AD:DP:GQ:PL	1/1:0,18:18:58:803,58,0
3R	17725141	.	ATTCC	A	765.73	.	AC=2;AF=1.00;AN=2;DP=27;ExcessHet=3.0103;FS=0.000;MLEAC=2;MLEAF=1.00;MQ=37.31;QD=30.63;SOR=0.804	GT:AD:DP:GQ:PL	1/1:0,17:17:58:803,58,0
3R	17725171	.	C	T	1054.77	.	AC=2;AF=1.00;AN=2;DP=25;ExcessHet=3.0103;FS=0.000;MLEAC=2;MLEAF=1.00;MQ=37.42;QD=33.73;SOR=0.941	GT:AD:DP:GQ:PL	1/1:0,25:25:75:1083,75,0
3R	17725207	.	A	ATGTAGTAAAGCACC	1670.73	.	AC=2;AF=1.00;AN=2;DP=37;ExcessHet=3.0103;FS=0.000;MLEAC=2;MLEAF=1.00;MQ=36.79;QD=31.88;SOR=1.209	GT:AD:DP:GQ:PL	1/1:0,36:36:99:1708,114,0
3R	17725232	.	A	ATATG	1672.73	.	AC=2;AF=1.00;AN=2;DP=38;ExcessHet=3.0103;FS=0.000;MLEAC=2;MLEAF=1.00;MQ=39.69;QD=26.74;SOR=1.179	GT:AD:DP:GQ:PL	1/1:0,38:38:99:1710,114,0
3R	17725247	.	AT	A	1791.73	.	AC=2;AF=1.00;AN=2;DP=41;ExcessHet=3.0103;FS=0.000;MLEAC=2;MLEAF=1.00;MQ=39.26;QD=30.03;SOR=1.075	GT:AD:DP:GQ:PL	1/1:0,41:41:99:1829,126,0
3R	17725257	.	G	A	1935.77	.	AC=2;AF=1.00;AN=2;DP=46;ExcessHet=3.0103;FS=0.000;MLEAC=2;MLEAF=1.00;MQ=39.25;QD=29.61;SOR=1.085	GT:AD:DP:GQ:PL	1/1:0,46:46:99:1964,138,0
3R	17725286	.	C	G	1560.77	.	AC=2;AF=1.00;AN=2;DP=60;ExcessHet=3.0103;FS=0.000;MLEAC=2;MLEAF=1.00;MQ=38.39;QD=26.01;SOR=0.831	GT:AD:DP:GQ:PL	1/1:0,60:60:99:1589,179,0
3R	17725317	.	A	T	1471.77	.	AC=2;AF=1.00;AN=2;BaseQRankSum=-0.683;ClippingRankSum=0.000;DP=56;ExcessHet=3.0103;FS=3.168;MLEAC=2;MLEAF=1.00;MQ=38.32;MQRankSum=0.800;QD=26.28;ReadPosRankSum=0.098;SOR=0.395	GT:AD:DP:GQ:PL	1/1:1,55:56:99:1500,139,0
3R	17725352	.	T	TAAC	2548.73	.	AC=2;AF=1.00;AN=2;DP=57;ExcessHet=3.0103;FS=0.000;MLEAC=2;MLEAF=1.00;MQ=38.25;QD=28.94;SOR=0.841	GT:AD:DP:GQ:PL	1/1:0,56:56:99:2586,174,0
3R	17725356	.	T	TAACAA	2617.73	.	AC=2;AF=1.00;AN=2;DP=55;ExcessHet=3.0103;FS=0.000;MLEAC=2;MLEAF=1.00;MQ=38.32;QD=32.68;SOR=0.729	GT:AD:DP:GQ:PL	1/1:0,55:55:99:2655,177,0
3R	17725357	.	G	A	2536.77	.	AC=2;AF=1.00;AN=2;DP=52;ExcessHet=3.0103;FS=0.000;MLEAC=2;MLEAF=1.00;MQ=38.23;QD=31.73;SOR=0.693	GT:AD:DP:GQ:PL	1/1:0,52:52:99:2565,172,0
3R	17725360	.	A	ACACAATTAC	2486.73	.	AC=2;AF=1.00;AN=2;DP=52;ExcessHet=3.0103;FS=0.000;MLEAC=2;MLEAF=1.00;MQ=38.23;QD=26.88;SOR=0.693	GT:AD:DP:GQ:PL	1/1:0,52:52:99:2524,171,0
3R	17725404	.	C	T	1794.77	.	AC=2;AF=1.00;AN=2;DP=66;ExcessHet=3.0103;FS=0.000;MLEAC=2;MLEAF=1.00;MQ=40.50;QD=27.19;SOR=0.818	GT:AD:DP:GQ:PL	1/1:0,66:66:99:1823,198,0
3R	17725425	.	T	C	2820.77	.	AC=2;AF=1.00;AN=2;DP=64;ExcessHet=3.0103;FS=0.000;MLEAC=2;MLEAF=1.00;MQ=40.71;QD=28.14;SOR=0.892	GT:AD:DP:GQ:PL	1/1:0,64:64:99:2849,193,0
3R	17725426	.	C	G	2865.77	.	AC=2;AF=1.00;AN=2;DP=63;ExcessHet=3.0103;FS=0.000;MLEAC=2;MLEAF=1.00;MQ=40.78;QD=25.54;SOR=0.859	GT:AD:DP:GQ:PL	1/1:0,63:63:99:2894,196,0
3R	17725430	.	A	G	2839.77	.	AC=2;AF=1.00;AN=2;DP=63;ExcessHet=3.0103;FS=0.000;MLEAC=2;MLEAF=1.00;MQ=40.78;QD=26.96;SOR=0.859	GT:AD:DP:GQ:PL	1/1:0,63:63:99:2868,193,0
3R	17725434	.	C	T	2818.77	.	AC=2;AF=1.00;AN=2;DP=64;ExcessHet=3.0103;FS=0.000;MLEAC=2;MLEAF=1.00;MQ=40.80;QD=33.55;SOR=0.892	GT:AD:DP:GQ:PL	1/1:0,64:64:99:2847,193,0
3R	17725492	.	C	T	1826.77	.	AC=2;AF=1.00;AN=2;DP=70;ExcessHet=3.0103;FS=0.000;MLEAC=2;MLEAF=1.00;MQ=42.14;QD=26.10;SOR=1.085	GT:AD:DP:GQ:PL	1/1:0,70:70:99:1855,209,0
3R	17725503	.	T	G	1749.77	.	AC=2;AF=1.00;AN=2;DP=66;ExcessHet=3.0103;FS=0.000;MLEAC=2;MLEAF=1.00;MQ=42.17;QD=26.51;SOR=1.112	GT:AD:DP:GQ:PL	1/1:0,66:66:99:1778,198,0
3R	17725661	.	T	C	770.77	.	AC=2;AF=1.00;AN=2;BaseQRankSum=-0.545;ClippingRankSum=0.000;DP=34;ExcessHet=3.0103;FS=0.000;MLEAC=2;MLEAF=1.00;MQ=43.68;MQRankSum=-0.536;QD=22.67;ReadPosRankSum=-0.986;SOR=0.957	GT:AD:DP:GQ:PL	1/1:2,32:34:46:799,46,0
3R	17726438	.	T	C	1195.22	.	AC=2;AF=1.00;AN=2;BaseQRankSum=-2.069;ClippingRankSum=0.000;DP=58;ExcessHet=3.0103;FS=0.000;MLEAC=2;MLEAF=1.00;MQ=44.00;MQRankSum=0.000;QD=20.97;ReadPosRankSum=1.160;SOR=0.813	GT:AD:DP:GQ:PL	1/1:6,51:57:4:1222,4,0
3R	17726493	.	A	T	996.28	.	AC=2;AF=1.00;AN=2;BaseQRankSum=-0.502;ClippingRankSum=0.000;DP=48;ExcessHet=3.0103;FS=1.962;MLEAC=2;MLEAF=1.00;MQ=43.96;MQRankSum=3.001;QD=20.76;ReadPosRankSum=1.199;SOR=1.034	GT:AD:DP:GQ:PL	1/1:5,43:48:9:1024,9,0
3R	17726525	.	A	C	1209.90	.	AC=1;AF=0.500;AN=2;BaseQRankSum=-0.525;ClippingRankSum=0.000;DP=55;ExcessHet=3.0103;FS=8.235;MLEAC=1;MLEAF=0.500;MQ=43.96;MQRankSum=3.641;QD=22.00;ReadPosRankSum=-0.892;SOR=1.239	GT:AD:DP:GQ:PL	0/1:4,51:55:15:1238,0,15
3R	17726597	.	GAC	G	58.73	.	AC=1;AF=0.500;AN=2;BaseQRankSum=0.345;ClippingRankSum=0.000;DP=64;ExcessHet=3.0103;FS=0.000;MLEAC=1;MLEAF=0.500;MQ=43.97;MQRankSum=-2.887;QD=1.01;ReadPosRankSum=-1.937;SOR=0.556	GT:AD:DP:GQ:PL	0/1:52,6:58:96:96,0,2160
3R	17726612	.	G	A	82.77	.	AC=1;AF=0.500;AN=2;BaseQRankSum=0.443;ClippingRankSum=0.000;DP=61;ExcessHet=3.0103;FS=0.000;MLEAC=1;MLEAF=0.500;MQ=43.94;MQRankSum=-3.924;QD=1.36;ReadPosRankSum=-2.323;SOR=0.776	GT:AD:DP:GQ:PL	0/1:54,7:61:99:111,0,2214
3R	17726719	.	AGG	A	2469.73	.	AC=1;AF=0.500;AN=2;BaseQRankSum=0.795;ClippingRankSum=0.000;DP=71;ExcessHet=3.0103;FS=0.000;MLEAC=1;MLEAF=0.500;MQ=43.74;MQRankSum=0.849;QD=27.82;ReadPosRankSum=0.998;SOR=0.976	GT:AD:DP:GQ:PL	0/1:8,62:70:99:2507,0,149
3R	17726722	.	TAG	T	2595.73	.	AC=1;AF=0.500;AN=2;BaseQRankSum=2.571;ClippingRankSum=0.000;DP=70;ExcessHet=3.0103;FS=0.000;MLEAC=1;MLEAF=0.500;MQ=43.74;MQRankSum=0.849;QD=28.64;ReadPosRankSum=1.293;SOR=0.976	GT:AD:DP:GQ:PL	0/1:8,62:70:99:2633,0,140
3R	17726742	.	C	T	2724.77	.	AC=1;AF=0.500;AN=2;BaseQRankSum=-0.065;ClippingRankSum=0.000;DP=71;ExcessHet=3.0103;FS=0.000;MLEAC=1;MLEAF=0.500;MQ=43.74;MQRankSum=1.190;QD=28.92;ReadPosRankSum=0.848;SOR=0.787	GT:AD:DP:GQ:PL	0/1:6,65:71:53:2753,0,53
3R	17726751	.	C	G	2649.77	.	AC=1;AF=0.500;AN=2;BaseQRankSum=-0.311;ClippingRankSum=0.000;DP=68;ExcessHet=3.0103;FS=0.000;MLEAC=1;MLEAF=0.500;MQ=43.73;MQRankSum=1.140;QD=31.14;SOR=0.899	GT:AD:DP:GQ:PL	0/1:6,62:68:56:2678,0,56
3R	17726775	.	T	C	2651.28	.	AC=2;AF=1.00;AN=2;BaseQRankSum=1.225;ClippingRankSum=0.000;DP=70;ExcessHet=3.0103;FS=4.275;MLEAC=2;MLEAF=1.00;MQ=43.58;MQRankSum=-0.539;QD=29.47;ReadPosRankSum=0.673;SOR=0.195	GT:AD:DP:GQ:PL	1/1:5,65:70:9:2679,9,0
3R	17726806	.	C	T	2455.84	.	AC=2;AF=1.00;AN=2;BaseQRankSum=-0.015;ClippingRankSum=0.000;DP=65;ExcessHet=3.0103;FS=0.000;MLEAC=2;MLEAF=1.00;MQ=43.56;MQRankSum=-0.413;QD=28.83;ReadPosRankSum=-0.177;SOR=0.725	GT:AD:DP:GQ:PL	1/1:4,61:65:18:2484,18,0
3R	17726820	.	C	T	2361.56	.	AC=2;AF=1.00;AN=2;BaseQRankSum=2.453;ClippingRankSum=0.000;DP=61;ExcessHet=3.0103;FS=0.000;MLEAC=2;MLEAF=1.00;MQ=43.54;MQRankSum=-0.428;QD=31.17;ReadPosRankSum=0.102;SOR=0.728	GT:AD:DP:GQ:PL	1/1:4,57:61:7:2389,7,0
3R	17726887	.	GTT	G	35.73	.	AC=1;AF=0.500;AN=2;BaseQRankSum=1.075;ClippingRankSum=0.000;DP=68;ExcessHet=3.0103;FS=3.472;MLEAC=1;MLEAF=0.500;MQ=43.81;MQRankSum=0.000;QD=0.58;ReadPosRankSum=-0.746;SOR=1.034	GT:AD:DP:GQ:PL	0/1:54,8:62:73:73,0,1568
3R	17726965	.	T	A	1259.84	.	AC=1;AF=0.500;AN=2;BaseQRankSum=0.773;ClippingRankSum=0.000;DP=62;ExcessHet=3.0103;FS=5.810;MLEAC=1;MLEAF=0.500;MQ=43.76;MQRankSum=-0.515;QD=20.32;ReadPosRankSum=0.170;SOR=1.041	GT:AD:DP:GQ:PL	0/1:8,54:62:18:1288,0,18
3R	17727539	.	G	A	1751.77	.	AC=2;AF=1.00;AN=2;BaseQRankSum=0.856;ClippingRankSum=0.000;DP=75;ExcessHet=3.0103;FS=13.419;MLEAC=2;MLEAF=1.00;MQ=43.97;MQRankSum=-0.179;QD=23.67;ReadPosRankSum=-1.128;SOR=0.472	GT:AD:DP:GQ:PL	1/1:4,70:74:99:1780,130,0
3R	17727803	.	C	A	1618.77	.	AC=2;AF=1.00;AN=2;DP=61;ExcessHet=3.0103;FS=0.000;MLEAC=2;MLEAF=1.00;MQ=44.00;QD=26.98;SOR=0.831	GT:AD:DP:GQ:PL	1/1:0,60:60:99:1647,180,0
3R	17728337	.	A	C	962.77	.	AC=2;AF=1.00;AN=2;DP=37;ExcessHet=3.0103;FS=0.000;MLEAC=2;MLEAF=1.00;MQ=44.00;QD=26.74;SOR=0.804	GT:AD:DP:GQ:PL	1/1:0,36:36:99:991,108,0
3R	17728442	.	C	T	846.77	.	AC=2;AF=1.00;AN=2;DP=35;ExcessHet=3.0103;FS=0.000;MLEAC=2;MLEAF=1.00;MQ=43.94;QD=26.46;SOR=0.957	GT:AD:DP:GQ:PL	1/1:0,32:32:96:875,96,0
3R	17728522	.	T	G	821.77	.	AC=2;AF=1.00;AN=2;DP=30;ExcessHet=3.0103;FS=0.000;MLEAC=2;MLEAF=1.00;MQ=44.00;QD=27.39;SOR=0.826	GT:AD:DP:GQ:PL	1/1:0,30:30:90:850,90,0
3R	17728535	.	T	G	700.77	.	AC=2;AF=1.00;AN=2;BaseQRankSum=0.493;ClippingRankSum=0.000;DP=29;ExcessHet=3.0103;FS=3.163;MLEAC=2;MLEAF=1.00;MQ=44.00;MQRankSum=0.000;QD=24.16;ReadPosRankSum=-0.531;SOR=0.442	GT:AD:DP:GQ:PL	1/1:1,28:29:60:729,60,0
3R	17728831	.	G	A	1991.77	.	AC=2;AF=1.00;AN=2;DP=44;ExcessHet=3.0103;FS=0.000;MLEAC=2;MLEAF=1.00;MQ=43.91;QD=24.94;SOR=0.784	GT:AD:DP:GQ:PL	1/1:0,44:44:99:2020,135,0
3R	17728832	.	T	A	1991.77	.	AC=2;AF=1.00;AN=2;DP=45;ExcessHet=3.0103;FS=0.000;MLEAC=2;MLEAF=1.00;MQ=43.91;QD=28.69;SOR=0.737	GT:AD:DP:GQ:PL	1/1:0,45:45:99:2020,135,0
3R	17728858	.	A	G	1924.77	.	AC=2;AF=1.00;AN=2;DP=44;ExcessHet=3.0103;FS=0.000;MLEAC=2;MLEAF=1.00;MQ=43.87;QD=26.33;SOR=0.784	GT:AD:DP:GQ:PL	1/1:0,44:44:99:1953,135,0
3R	17728859	.	C	G	1924.77	.	AC=2;AF=1.00;AN=2;DP=45;ExcessHet=3.0103;FS=0.000;MLEAC=2;MLEAF=1.00;MQ=43.87;QD=31.15;SOR=0.737	GT:AD:DP:GQ:PL	1/1:0,45:45:99:1953,135,0
3R	17728896	.	A	T	2041.77	.	AC=2;AF=1.00;AN=2;DP=45;ExcessHet=3.0103;FS=0.000;MLEAC=2;MLEAF=1.00;MQ=43.83;QD=32.92;SOR=0.929	GT:AD:DP:GQ:PL	1/1:0,45:45:99:2070,138,0
3R	17728902	.	G	C	2069.77	.	AC=2;AF=1.00;AN=2;DP=46;ExcessHet=3.0103;FS=0.000;MLEAC=2;MLEAF=1.00;MQ=43.83;QD=32.67;SOR=0.976	GT:AD:DP:GQ:PL	1/1:0,46:46:99:2098,141,0
3R	17728920	.	T	G	1924.77	.	AC=2;AF=1.00;AN=2;DP=45;ExcessHet=3.0103;FS=0.000;MLEAC=2;MLEAF=1.00;MQ=43.87;QD=27.33;SOR=1.038	GT:AD:DP:GQ:PL	1/1:0,45:45:99:1953,141,0
3R	17728966	.	T	C	2025.77	.	AC=2;AF=1.00;AN=2;DP=45;ExcessHet=3.0103;FS=0.000;MLEAC=2;MLEAF=1.00;MQ=43.91;QD=32.98;SOR=1.154	GT:AD:DP:GQ:PL	1/1:0,45:45:99:2054,138,0
3R	17728967	.	A	G	2025.77	.	AC=2;AF=1.00;AN=2;DP=46;ExcessHet=3.0103;FS=0.000;MLEAC=2;MLEAF=1.00;MQ=43.91;QD=26.88;SOR=1.085	GT:AD:DP:GQ:PL	1/1:0,46:46:99:2054,138,0
3R	17729306	.	G	C	1202.77	.	AC=2;AF=1.00;AN=2;DP=44;ExcessHet=3.0103;FS=0.000;MLEAC=2;MLEAF=1.00;MQ=43.79;QD=27.34;SOR=0.784	GT:AD:DP:GQ:PL	1/1:0,44:44:99:1231,132,0
3R	17729351	.	A	G	991.77	.	AC=2;AF=1.00;AN=2;BaseQRankSum=-1.407;ClippingRankSum=0.000;DP=45;ExcessHet=3.0103;FS=2.387;MLEAC=2;MLEAF=1.00;MQ=44.00;MQRankSum=0.000;QD=22.04;ReadPosRankSum=0.679;SOR=0.777	GT:AD:DP:GQ:PL	1/1:3,42:45:49:1020,49,0
3R	17729788	.	G	GT	2300.73	.	AC=1;AF=0.500;AN=2;BaseQRankSum=-0.308;ClippingRankSum=0.000;DP=62;ExcessHet=3.0103;FS=1.762;MLEAC=1;MLEAF=0.500;MQ=43.35;MQRankSum=0.690;QD=28.99;ReadPosRankSum=-1.965;SOR=0.581	GT:AD:DP:GQ:PL	0/1:5,57:62:38:2338,0,38
3R	17729795	.	T	C	2339.77	.	AC=1;AF=0.500;AN=2;BaseQRankSum=-2.613;ClippingRankSum=0.000;DP=60;ExcessHet=3.0103;FS=1.826;MLEAC=1;MLEAF=0.500;MQ=43.36;MQRankSum=0.718;QD=31.92;ReadPosRankSum=-1.579;SOR=0.685	GT:AD:DP:GQ:PL	0/1:5,55:60:35:2368,0,35
3R	17729798	.	TTC	T	2281.73	.	AC=1;AF=0.500;AN=2;BaseQRankSum=0.964;ClippingRankSum=0.000;DP=60;ExcessHet=3.0103;FS=1.826;MLEAC=1;MLEAF=0.500;MQ=43.36;MQRankSum=0.718;QD=23.59;ReadPosRankSum=-1.446;SOR=0.685	GT:AD:DP:GQ:PL	0/1:5,55:60:41:2319,0,41
3R	17729871	.	G	A	2298.77	.	AC=2;AF=1.00;AN=2;DP=52;ExcessHet=3.0103;FS=0.000;MLEAC=2;MLEAF=1.00;MQ=42.65;QD=31.87;SOR=1.036	GT:AD:DP:GQ:PL	1/1:0,52:52:99:2327,157,0
3R	17729873	.	G	A	2343.77	.	AC=2;AF=1.00;AN=2;DP=51;ExcessHet=3.0103;FS=0.000;MLEAC=2;MLEAF=1.00;MQ=42.63;QD=31.72;SOR=1.094	GT:AD:DP:GQ:PL	1/1:0,51:51:99:2372,160,0
3R	17729878	.	C	T	2356.77	.	AC=2;AF=1.00;AN=2;DP=51;ExcessHet=3.0103;FS=0.000;MLEAC=2;MLEAF=1.00;MQ=42.59;QD=26.87;SOR=1.201	GT:AD:DP:GQ:PL	1/1:0,51:51:99:2385,160,0
3R	17729885	.	C	T	2339.77	.	AC=2;AF=1.00;AN=2;DP=50;ExcessHet=3.0103;FS=0.000;MLEAC=2;MLEAF=1.00;MQ=42.58;QD=28.77;SOR=0.952	GT:AD:DP:GQ:PL	1/1:0,50:50:99:2368,160,0
3R	17729898	.	A	T	2141.77	.	AC=2;AF=1.00;AN=2;DP=49;ExcessHet=3.0103;FS=0.000;MLEAC=2;MLEAF=1.00;MQ=42.53;QD=27.96;SOR=1.007	GT:AD:DP:GQ:PL	1/1:0,49:49:99:2170,147,0
3R	17729940	.	TAAA	T	2390.73	.	AC=2;AF=1.00;AN=2;DP=56;ExcessHet=3.0103;FS=0.000;MLEAC=2;MLEAF=1.00;MQ=42.32;QD=33.66;SOR=1.022	GT:AD:DP:GQ:PL	1/1:0,54:54:99:2428,163,0
3R	17729957	.	T	C	2669.77	.	AC=2;AF=1.00;AN=2;DP=59;ExcessHet=3.0103;FS=0.000;MLEAC=2;MLEAF=1.00;MQ=42.28;QD=33.03;SOR=0.950	GT:AD:DP:GQ:PL	1/1:0,59:59:99:2698,181,0
3R	17729963	.	G	A	2626.77	.	AC=2;AF=1.00;AN=2;DP=57;ExcessHet=3.0103;FS=0.000;MLEAC=2;MLEAF=1.00;MQ=42.22;QD=30.02;SOR=1.047	GT:AD:DP:GQ:PL	1/1:0,57:57:99:2655,178,0
3R	17729967	.	ATGGTAGAAAAATTTATT	A	2617.73	.	AC=2;AF=1.00;AN=2;DP=59;ExcessHet=3.0103;FS=0.000;MLEAC=2;MLEAF=1.00;MQ=42.28;QD=36.49;SOR=1.034	GT:AD:DP:GQ:PL	1/1:0,59:59:99:2655,178,0
3R	17730120	.	T	C	1113.77	.	AC=2;AF=1.00;AN=2;BaseQRankSum=-1.276;ClippingRankSum=0.000;DP=49;ExcessHet=3.0103;FS=0.000;MLEAC=2;MLEAF=1.00;MQ=43.24;MQRankSum=-0.124;QD=22.73;ReadPosRankSum=0.125;SOR=0.804	GT:AD:DP:GQ:PL	1/1:3,46:49:62:1142,62,0
3R	17730133	.	A	G	1183.77	.	AC=2;AF=1.00;AN=2;BaseQRankSum=0.559;ClippingRankSum=0.000;DP=51;ExcessHet=3.0103;FS=0.000;MLEAC=2;MLEAF=1.00;MQ=43.23;MQRankSum=-0.143;QD=23.21;ReadPosRankSum=0.941;SOR=0.781	GT:AD:DP:GQ:PL	1/1:3,48:51:69:1212,69,0
3R	17730147	.	G	GTA	2174.73	.	AC=2;AF=1.00;AN=2;DP=56;ExcessHet=3.0103;FS=0.000;MLEAC=2;MLEAF=1.00;MQ=43.30;QD=29.37;SOR=1.118	GT:AD:DP:GQ:PL	1/1:0,54:54:99:2212,162,0
3R	17730250	.	C	G	1199.77	.	AC=2;AF=1.00;AN=2;BaseQRankSum=-0.802;ClippingRankSum=0.000;DP=51;ExcessHet=3.0103;FS=0.000;MLEAC=2;MLEAF=1.00;MQ=43.62;MQRankSum=1.129;QD=23.52;ReadPosRankSum=1.025;SOR=0.818	GT:AD:DP:GQ:PL	1/1:2,49:51:94:1228,94,0
3R	17730267	.	T	C	2261.77	.	AC=2;AF=1.00;AN=2;DP=52;ExcessHet=3.0103;FS=0.000;MLEAC=2;MLEAF=1.00;MQ=43.66;QD=28.02;SOR=0.770	GT:AD:DP:GQ:PL	1/1:0,52:52:99:2290,157,0
3R	17730270	.	G	T	2261.77	.	AC=2;AF=1.00;AN=2;DP=50;ExcessHet=3.0103;FS=0.000;MLEAC=2;MLEAF=1.00;MQ=43.65;QD=27.37;SOR=0.773	GT:AD:DP:GQ:PL	1/1:0,50:50:99:2290,157,0
3R	17730278	.	A	T	2219.77	.	AC=2;AF=1.00;AN=2;DP=51;ExcessHet=3.0103;FS=0.000;MLEAC=2;MLEAF=1.00;MQ=43.69;QD=30.81;SOR=0.732	GT:AD:DP:GQ:PL	1/1:0,51:51:99:2248,153,0
3R	17731120	.	C	T	1471.77	.	AC=2;AF=1.00;AN=2;DP=54;ExcessHet=3.0103;FS=0.000;MLEAC=2;MLEAF=1.00;MQ=43.89;QD=27.25;SOR=0.846	GT:AD:DP:GQ:PL	1/1:0,54:54:99:1500,162,0
3R	17731249	.	T	A	2132.77	.	AC=2;AF=1.00;AN=2;DP=47;ExcessHet=3.0103;FS=0.000;MLEAC=2;MLEAF=1.00;MQ=43.59;QD=30.22;SOR=1.132	GT:AD:DP:GQ:PL	1/1:0,47:47:99:2161,147,0
3R	17731255	.	C	A	2221.77	.	AC=2;AF=1.00;AN=2;DP=49;ExcessHet=3.0103;FS=0.000;MLEAC=2;MLEAF=1.00;MQ=43.49;QD=27.78;SOR=1.007	GT:AD:DP:GQ:PL	1/1:0,49:49:99:2250,151,0
3R	17731262	.	C	G	2311.77	.	AC=2;AF=1.00;AN=2;DP=47;ExcessHet=3.0103;FS=0.000;MLEAC=2;MLEAF=1.00;MQ=43.47;QD=28.45;SOR=0.919	GT:AD:DP:GQ:PL	1/1:0,47:47:99:2340,157,0
3R	17731263	.	A	AAT	2212.73	.	AC=2;AF=1.00;AN=2;DP=48;ExcessHet=3.0103;FS=0.000;MLEAC=2;MLEAF=1.00;MQ=43.48;QD=34.98;SOR=0.866	GT:AD:DP:GQ:PL	1/1:0,48:48:99:2250,151,0
3R	17731265	.	CG	C	2212.73	.	AC=2;AF=1.00;AN=2;DP=47;ExcessHet=3.0103;FS=0.000;MLEAC=2;MLEAF=1.00;MQ=43.51;QD=30.61;SOR=0.823	GT:AD:DP:GQ:PL	1/1:0,47:47:99:2250,151,0
3R	17731269	.	CG	C	2077.73	.	AC=2;AF=1.00;AN=2;DP=47;ExcessHet=3.0103;FS=0.000;MLEAC=2;MLEAF=1.00;MQ=43.51;QD=31.95;SOR=0.823	GT:AD:DP:GQ:PL	1/1:0,47:47:99:2115,141,0
3R	17731281	.	G	C	2160.77	.	AC=2;AF=1.00;AN=2;DP=49;ExcessHet=3.0103;FS=0.000;MLEAC=2;MLEAF=1.00;MQ=43.53;QD=25.55;SOR=0.733	GT:AD:DP:GQ:PL	1/1:0,49:49:99:2189,153,0
3R	17731291	.	T	C	2057.77	.	AC=2;AF=1.00;AN=2;DP=45;ExcessHet=3.0103;FS=0.000;MLEAC=2;MLEAF=1.00;MQ=43.53;QD=32.17;SOR=0.829	GT:AD:DP:GQ:PL	1/1:0,45:45:99:2086,141,0
3R	17731293	.	C	A	2057.77	.	AC=2;AF=1.00;AN=2;DP=46;ExcessHet=3.0103;FS=0.000;MLEAC=2;MLEAF=1.00;MQ=43.58;QD=27.86;SOR=0.874	GT:AD:DP:GQ:PL	1/1:0,46:46:99:2086,141,0
3R	17731723	.	C	T	573.77	.	AC=1;AF=0.500;AN=2;BaseQRankSum=1.789;ClippingRankSum=0.000;DP=34;ExcessHet=3.0103;FS=1.524;MLEAC=1;MLEAF=0.500;MQ=43.88;MQRankSum=2.441;QD=16.88;ReadPosRankSum=1.057;SOR=1.101	GT:AD:DP:GQ:PL	0/1:9,25:34:99:602,0,135
3R	17732126	.	A	G	1160.77	.	AC=2;AF=1.00;AN=2;DP=42;ExcessHet=3.0103;FS=0.000;MLEAC=2;MLEAF=1.00;MQ=44.00;QD=27.64;SOR=0.788	GT:AD:DP:GQ:PL	1/1:0,42:42:99:1189,126,0
3R	17732177	.	C	T	1691.77	.	AC=2;AF=1.00;AN=2;BaseQRankSum=1.696;ClippingRankSum=0.000;DP=42;ExcessHet=3.0103;FS=0.000;MLEAC=2;MLEAF=1.00;MQ=44.00;MQRankSum=0.000;QD=30.15;ReadPosRankSum=-0.739;SOR=1.151	GT:AD:DP:GQ:PL	1/1:2,40:42:46:1720,46,0
3R	17732183	.	G	A	1723.77	.	AC=2;AF=1.00;AN=2;BaseQRankSum=0.783;ClippingRankSum=0.000;DP=43;ExcessHet=3.0103;FS=0.000;MLEAC=2;MLEAF=1.00;MQ=44.00;MQRankSum=0.000;QD=32.55;ReadPosRankSum=-0.115;SOR=1.075	GT:AD:DP:GQ:PL	1/1:2,41:43:49:1752,49,0
3R	17732264	.	C	T	1152.85	.	AC=2;AF=1.00;AN=2;BaseQRankSum=0.316;ClippingRankSum=0.000;DP=52;ExcessHet=3.0103;FS=0.000;MLEAC=2;MLEAF=1.00;MQ=44.00;MQRankSum=0.000;QD=22.17;ReadPosRankSum=-0.517;SOR=0.476	GT:AD:DP:GQ:PL	1/1:5,47:52:17:1181,17,0
3R	17732344	.	T	A	166.77	.	AC=1;AF=0.500;AN=2;BaseQRankSum=-1.963;ClippingRankSum=0.000;DP=48;ExcessHet=3.0103;FS=1.628;MLEAC=1;MLEAF=0.500;MQ=44.00;MQRankSum=0.000;QD=3.47;ReadPosRankSum=0.653;SOR=1.123	GT:AD:DP:GQ:PL	0/1:41,7:48:99:195,0,2008
3R	17732355	.	T	C	182.77	.	AC=1;AF=0.500;AN=2;BaseQRankSum=-0.506;ClippingRankSum=0.000;DP=50;ExcessHet=3.0103;FS=1.449;MLEAC=1;MLEAF=0.500;MQ=44.00;MQRankSum=0.000;QD=3.66;ReadPosRankSum=-0.456;SOR=1.071	GT:AD:DP:GQ:PL	0/1:41,9:50:99:211,0,2050
3R	17732580	.	T	C	201.77	.	AC=1;AF=0.500;AN=2;BaseQRankSum=0.806;ClippingRankSum=0.000;DP=57;ExcessHet=3.0103;FS=1.368;MLEAC=1;MLEAF=0.500;MQ=44.00;MQRankSum=0.000;QD=3.54;ReadPosRankSum=0.107;SOR=0.829	GT:AD:DP:GQ:PL	0/1:48,9:57:99:230,0,1982
3R	17732583	.	G	A	198.77	.	AC=1;AF=0.500;AN=2;BaseQRankSum=2.121;ClippingRankSum=0.000;DP=58;ExcessHet=3.0103;FS=1.427;MLEAC=1;MLEAF=0.500;MQ=44.00;MQRankSum=0.000;QD=3.43;ReadPosRankSum=0.286;SOR=0.749	GT:AD:DP:GQ:PL	0/1:49,9:58:99:227,0,2017
3R	17732619	.	C	A	1712.77	.	AC=2;AF=1.00;AN=2;DP=63;ExcessHet=3.0103;FS=0.000;MLEAC=2;MLEAF=1.00;MQ=43.91;QD=27.19;SOR=0.724	GT:AD:DP:GQ:PL	1/1:0,63:63:99:1741,189,0
3R	17732872	.	C	CAT	1700.73	.	AC=2;AF=1.00;AN=2;DP=50;ExcessHet=3.0103;FS=0.000;MLEAC=2;MLEAF=1.00;MQ=44.00;QD=34.71;SOR=0.733	GT:AD:DP:GQ:PL	1/1:0,49:49:99:1738,147,0
3R	17733180	.	GA	G	877.73	.	AC=2;AF=1.00;AN=2;BaseQRankSum=0.364;ClippingRankSum=0.000;DP=75;ExcessHet=3.0103;FS=1.631;MLEAC=2;MLEAF=1.00;MQ=42.93;MQRankSum=-1.896;QD=13.93;ReadPosRankSum=-0.048;SOR=0.311	GT:AD:DP:GQ:PL	1/1:7,56:63:56:915,56,0
3R	17733303	.	A	G	2613.77	.	AC=2;AF=1.00;AN=2;DP=61;ExcessHet=3.0103;FS=0.000;MLEAC=2;MLEAF=1.00;MQ=42.08;QD=30.01;SOR=1.571	GT:AD:DP:GQ:PL	1/1:0,60:60:99:2642,183,0
3R	17733307	.	C	A	1419.77	.	AC=2;AF=1.00;AN=2;BaseQRankSum=2.298;ClippingRankSum=0.000;DP=57;ExcessHet=3.0103;FS=0.000;MLEAC=2;MLEAF=1.00;MQ=41.98;MQRankSum=1.343;QD=25.35;ReadPosRankSum=0.460;SOR=0.954	GT:AD:DP:GQ:PL	1/1:3,53:56:90:1448,90,0
3R	17733315	.	G	GAGTTTACCGACTATC	2438.73	.	AC=2;AF=1.00;AN=2;DP=52;ExcessHet=3.0103;FS=0.000;MLEAC=2;MLEAF=1.00;MQ=41.51;QD=25.68;SOR=1.201	GT:AD:DP:GQ:PL	1/1:0,51:51:99:2476,169,0
3R	17733376	.	C	CCCTCCATGTCCCGCGCTGCGTT	1698.73	.	AC=2;AF=1.00;AN=2;DP=34;ExcessHet=3.0103;FS=0.000;MLEAC=2;MLEAF=1.00;MQ=39.78;QD=30.96;SOR=0.941	GT:AD:DP:GQ:PL	1/1:0,34:34:99:1736,117,0
3R	17733397	.	A	G	1455.77	.	AC=2;AF=1.00;AN=2;BaseQRankSum=1.342;ClippingRankSum=0.000;DP=33;ExcessHet=3.0103;FS=0.000;MLEAC=2;MLEAF=1.00;MQ=40.06;MQRankSum=-1.604;QD=25.68;ReadPosRankSum=1.687;SOR=0.275	GT:AD:DP:GQ:PL	1/1:1,32:33:86:1484,86,0
3R	17733399	.	C	T	1374.77	.	AC=2;AF=1.00;AN=2;BaseQRankSum=-1.276;ClippingRankSum=0.000;DP=33;ExcessHet=3.0103;FS=0.000;MLEAC=2;MLEAF=1.00;MQ=40.06;MQRankSum=-1.604;QD=34.42;ReadPosRankSum=1.685;SOR=0.275	GT:AD:DP:GQ:PL	1/1:1,32:33:82:1403,82,0
3R	17733402	.	A	G	1374.77	.	AC=2;AF=1.00;AN=2;BaseQRankSum=1.528;ClippingRankSum=0.000;DP=34;ExcessHet=3.0103;FS=0.000;MLEAC=2;MLEAF=1.00;MQ=40.09;MQRankSum=-1.615;QD=29.73;ReadPosRankSum=1.483;SOR=0.302	GT:AD:DP:GQ:PL	1/1:1,33:34:82:1403,82,0
3R	17733450	.	A	C	1359.77	.	AC=2;AF=1.00;AN=2;DP=31;ExcessHet=3.0103;FS=0.000;MLEAC=2;MLEAF=1.00;MQ=41.67;QD=26.93;SOR=0.756	GT:AD:DP:GQ:PL	1/1:0,31:31:93:1388,93,0
3R	17733452	.	G	C	1359.77	.	AC=2;AF=1.00;AN=2;DP=31;ExcessHet=3.0103;FS=0.000;MLEAC=2;MLEAF=1.00;MQ=41.67;QD=28.44;SOR=0.756	GT:AD:DP:GQ:PL	1/1:0,31:31:93:1388,93,0
3R	17733623	.	C	T	2699.77	.	AC=2;AF=1.00;AN=2;DP=62;ExcessHet=3.0103;FS=0.000;MLEAC=2;MLEAF=1.00;MQ=42.50;QD=26.29;SOR=1.329	GT:AD:DP:GQ:PL	1/1:0,62:62:99:2728,187,0
3R	17733630	.	T	A	2834.77	.	AC=2;AF=1.00;AN=2;DP=62;ExcessHet=3.0103;FS=0.000;MLEAC=2;MLEAF=1.00;MQ=42.43;QD=28.21;SOR=1.234	GT:AD:DP:GQ:PL	1/1:0,62:62:99:2863,196,0
3R	17733643	.	G	T	2788.77	.	AC=2;AF=1.00;AN=2;DP=65;ExcessHet=3.0103;FS=0.000;MLEAC=2;MLEAF=1.00;MQ=42.52;QD=30.98;SOR=1.078	GT:AD:DP:GQ:PL	1/1:0,65:65:99:2817,196,0
3R	17733682	.	G	A	3076.77	.	AC=2;AF=1.00;AN=2;DP=70;ExcessHet=3.0103;FS=0.000;MLEAC=2;MLEAF=1.00;MQ=42.76;QD=32.15;SOR=0.722	GT:AD:DP:GQ:PL	1/1:0,69:69:99:3105,208,0
3R	17733683	.	C	T	3076.77	.	AC=2;AF=1.00;AN=2;DP=70;ExcessHet=3.0103;FS=0.000;MLEAC=2;MLEAF=1.00;MQ=42.76;QD=28.70;SOR=0.722	GT:AD:DP:GQ:PL	1/1:0,69:69:99:3105,208,0
3R	17733690	.	C	T	3211.77	.	AC=2;AF=1.00;AN=2;DP=72;ExcessHet=3.0103;FS=0.000;MLEAC=2;MLEAF=1.00;MQ=42.74;QD=27.81;SOR=0.721	GT:AD:DP:GQ:PL	1/1:0,71:71:99:3240,217,0
3R	17733693	.	T	C	3166.77	.	AC=2;AF=1.00;AN=2;DP=70;ExcessHet=3.0103;FS=0.000;MLEAC=2;MLEAF=1.00;MQ=42.73;QD=30.91;SOR=0.781	GT:AD:DP:GQ:PL	1/1:0,69:69:99:3195,214,0
3R	17733696	.	A	G	3123.77	.	AC=2;AF=1.00;AN=2;DP=67;ExcessHet=3.0103;FS=0.000;MLEAC=2;MLEAF=1.00;MQ=42.83;QD=32.80;SOR=0.754	GT:AD:DP:GQ:PL	1/1:0,66:66:99:3152,214,0
3R	17733700	.	C	T	3028.77	.	AC=2;AF=1.00;AN=2;DP=67;ExcessHet=3.0103;FS=0.000;MLEAC=2;MLEAF=1.00;MQ=42.93;QD=32.88;SOR=0.754	GT:AD:DP:GQ:PL	1/1:0,66:66:99:3057,208,0
3R	17733743	.	G	A	1836.77	.	AC=2;AF=1.00;AN=2;DP=73;ExcessHet=3.0103;FS=0.000;MLEAC=2;MLEAF=1.00;MQ=42.99;QD=25.87;SOR=0.779	GT:AD:DP:GQ:PL	1/1:0,71:71:99:1865,211,0
3R	17733790	.	A	G	2633.77	.	AC=2;AF=1.00;AN=2;DP=64;ExcessHet=3.0103;FS=0.000;MLEAC=2;MLEAF=1.00;MQ=43.15;QD=29.44;SOR=0.790	GT:AD:DP:GQ:PL	1/1:0,63:63:99:2662,189,0
3R	17733806	.	A	G	2726.77	.	AC=2;AF=1.00;AN=2;DP=62;ExcessHet=3.0103;FS=0.000;MLEAC=2;MLEAF=1.00;MQ=43.30;QD=31.59;SOR=0.865	GT:AD:DP:GQ:PL	1/1:0,61:61:99:2755,186,0
3R	17733822	.	T	C	2761.77	.	AC=2;AF=1.00;AN=2;DP=59;ExcessHet=3.0103;FS=0.000;MLEAC=2;MLEAF=1.00;MQ=43.33;QD=31.20;SOR=0.693	GT:AD:DP:GQ:PL	1/1:0,58:58:99:2790,187,0
3R	17733829	.	G	A	2806.77	.	AC=2;AF=1.00;AN=2;DP=63;ExcessHet=3.0103;FS=0.000;MLEAC=2;MLEAF=1.00;MQ=43.31;QD=31.56;SOR=0.693	GT:AD:DP:GQ:PL	1/1:0,62:62:99:2835,190,0
3R	17733847	.	T	C	2525.77	.	AC=2;AF=1.00;AN=2;BaseQRankSum=-2.684;ClippingRankSum=0.000;DP=63;ExcessHet=3.0103;FS=2.331;MLEAC=2;MLEAF=1.00;MQ=43.38;MQRankSum=0.061;QD=33.03;ReadPosRankSum=0.984;SOR=0.708	GT:AD:DP:GQ:PL	1/1:3,59:62:76:2554,76,0
3R	17733848	.	G	T	2525.77	.	AC=2;AF=1.00;AN=2;BaseQRankSum=-1.348;ClippingRankSum=0.000;DP=62;ExcessHet=3.0103;FS=0.000;MLEAC=2;MLEAF=1.00;MQ=43.40;MQRankSum=0.606;QD=28.60;ReadPosRankSum=0.142;SOR=0.871	GT:AD:DP:GQ:PL	1/1:2,59:61:76:2554,76,0
3R	17733853	.	AC	A	2465.73	.	AC=2;AF=1.00;AN=2;BaseQRankSum=0.371;ClippingRankSum=0.000;DP=60;ExcessHet=3.0103;FS=0.000;MLEAC=2;MLEAF=1.00;MQ=43.38;MQRankSum=0.588;QD=28.51;ReadPosRankSum=0.597;SOR=0.762	GT:AD:DP:GQ:PL	1/1:2,58:60:91:2503,91,0
3R	17733872	.	A	T	2482.77	.	AC=2;AF=1.00;AN=2;DP=57;ExcessHet=3.0103;FS=0.000;MLEAC=2;MLEAF=1.00;MQ=43.41;QD=35.02;SOR=0.728	GT:AD:DP:GQ:PL	1/1:0,57:57:99:2511,172,0
3R	17733953	.	C	A	2409.18	.	AC=2;AF=1.00;AN=2;BaseQRankSum=1.107;ClippingRankSum=0.000;DP=62;ExcessHet=3.0103;FS=2.106;MLEAC=2;MLEAF=1.00;MQ=43.76;MQRankSum=-0.705;QD=34.29;ReadPosRankSum=-2.522;SOR=0.251	GT:AD:DP:GQ:PL	1/1:4,58:62:10:2437,10,0
3R	17733959	.	C	T	2385.56	.	AC=2;AF=1.00;AN=2;BaseQRankSum=0.764;ClippingRankSum=0.000;DP=61;ExcessHet=3.0103;FS=2.130;MLEAC=2;MLEAF=1.00;MQ=43.76;MQRankSum=-0.712;QD=27.43;ReadPosRankSum=-2.521;SOR=0.278	GT:AD:DP:GQ:PL	1/1:4,57:61:7:2413,7,0
3R	17733968	.	C	A	2181.77	.	AC=1;AF=0.500;AN=2;BaseQRankSum=0.785;ClippingRankSum=0.000;DP=58;ExcessHet=3.0103;FS=4.509;MLEAC=1;MLEAF=0.500;MQ=43.78;MQRankSum=-0.761;QD=28.25;ReadPosRankSum=-1.582;SOR=0.211	GT:AD:DP:GQ:PL	0/1:5,53:58:33:2210,0,33
3R	17735760	.	T	C	1273.77	.	AC=2;AF=1.00;AN=2;DP=39;ExcessHet=3.0103;FS=0.000;MLEAC=2;MLEAF=1.00;MQ=44.00;QD=29.51;SOR=4.548	GT:AD:DP:GQ:PL	1/1:0,30:30:90:1302,90,0
3R	17735762	.	G	A	1273.77	.	AC=2;AF=1.00;AN=2;DP=38;ExcessHet=3.0103;FS=0.000;MLEAC=2;MLEAF=1.00;MQ=44.00;QD=28.21;SOR=4.479	GT:AD:DP:GQ:PL	1/1:0,29:29:90:1302,90,0
3R	17735808	.	G	T	1099.77	.	AC=2;AF=1.00;AN=2;DP=45;ExcessHet=3.0103;FS=0.000;MLEAC=2;MLEAF=1.00;MQ=43.94;QD=26.82;SOR=1.347	GT:AD:DP:GQ:PL	1/1:0,41:41:99:1128,123,0
3R	17735916	.	GAATGTC	G	79.73	.	AC=1;AF=0.500;AN=2;BaseQRankSum=0.199;ClippingRankSum=0.000;DP=55;ExcessHet=3.0103;FS=3.779;MLEAC=1;MLEAF=0.500;MQ=43.91;MQRankSum=-3.868;QD=1.56;ReadPosRankSum=-1.214;SOR=1.268	GT:AD:DP:GQ:PL	0/1:45,6:51:99:117,0,3157
3R	17736499	.	A	T	1119.84	.	AC=2;AF=1.00;AN=2;BaseQRankSum=-0.949;ClippingRankSum=0.000;DP=53;ExcessHet=3.0103;FS=0.000;MLEAC=2;MLEAF=1.00;MQ=43.57;MQRankSum=1.406;QD=21.13;ReadPosRankSum=0.136;SOR=0.648	GT:AD:DP:GQ:PL	1/1:5,48:53:18:1148,18,0
3R	17736743	.	G	C	1287.77	.	AC=2;AF=1.00;AN=2;BaseQRankSum=-0.499;ClippingRankSum=0.000;DP=54;ExcessHet=3.0103;FS=7.920;MLEAC=2;MLEAF=1.00;MQ=43.68;MQRankSum=-0.098;QD=23.85;ReadPosRankSum=-1.148;SOR=0.948	GT:AD:DP:GQ:PL	1/1:2,52:54:99:1316,105,0
3R	17736771	.	C	T	1349.77	.	AC=2;AF=1.00;AN=2;BaseQRankSum=2.155;ClippingRankSum=0.000;DP=57;ExcessHet=3.0103;FS=14.094;MLEAC=2;MLEAF=1.00;MQ=44.00;MQRankSum=0.000;QD=23.68;ReadPosRankSum=0.411;SOR=1.508	GT:AD:DP:GQ:PL	1/1:3,54:57:99:1378,108,0
3R	17736798	.	G	GA	595.73	.	AC=2;AF=1.00;AN=2;BaseQRankSum=-0.471;ClippingRankSum=0.000;DP=44;ExcessHet=3.0103;FS=1.979;MLEAC=2;MLEAF=1.00;MQ=44.00;MQRankSum=0.000;QD=15.68;ReadPosRankSum=1.612;SOR=1.284	GT:AD:DP:GQ:PL	1/1:4,34:38:33:633,33,0
3R	17736984	.	T	A	1564.77	.	AC=2;AF=1.00;AN=2;BaseQRankSum=0.397;ClippingRankSum=0.000;DP=62;ExcessHet=3.0103;FS=0.000;MLEAC=2;MLEAF=1.00;MQ=43.97;MQRankSum=-0.092;QD=25.65;ReadPosRankSum=-0.812;SOR=0.871	GT:AD:DP:GQ:PL	1/1:2,59:61:99:1593,129,0
3R	17737044	.	A	G	1171.77	.	AC=2;AF=1.00;AN=2;BaseQRankSum=-1.426;ClippingRankSum=0.000;DP=46;ExcessHet=3.0103;FS=0.000;MLEAC=2;MLEAF=1.00;MQ=44.00;MQRankSum=0.000;QD=25.47;ReadPosRankSum=-0.537;SOR=0.324	GT:AD:DP:GQ:PL	1/1:1,45:46:99:1200,109,0
3R	17737253	.	C	A	1014.89	.	AC=1;AF=0.500;AN=2;BaseQRankSum=-0.213;ClippingRankSum=0.000;DP=31;ExcessHet=3.0103;FS=7.754;MLEAC=1;MLEAF=0.500;MQ=43.36;MQRankSum=-0.484;QD=32.74;ReadPosRankSum=-1.059;SOR=0.962	GT:AD:DP:GQ:PL	0/1:2,29:31:2:1041,0,2
3R	17737257	.	G	A	1042.31	.	AC=2;AF=1.00;AN=2;BaseQRankSum=0.277;ClippingRankSum=0.000;DP=32;ExcessHet=3.0103;FS=7.364;MLEAC=2;MLEAF=1.00;MQ=43.38;MQRankSum=-0.475;QD=32.57;ReadPosRankSum=-1.160;SOR=0.810	GT:AD:DP:GQ:PL	1/1:2,30:32:1:1068,1,0
3R	17737261	.	A	C	1042.31	.	AC=2;AF=1.00;AN=2;BaseQRankSum=-0.931;ClippingRankSum=0.000;DP=32;ExcessHet=3.0103;FS=8.034;MLEAC=2;MLEAF=1.00;MQ=43.32;MQRankSum=-0.555;QD=32.57;ReadPosRankSum=-1.291;SOR=1.061	GT:AD:DP:GQ:PL	1/1:2,30:32:1:1068,1,0
3R	17737311	.	C	T	1101.53	.	AC=1;AF=0.500;AN=2;BaseQRankSum=0.316;ClippingRankSum=0.000;DP=29;ExcessHet=3.0103;FS=0.000;MLEAC=1;MLEAF=0.500;MQ=43.93;MQRankSum=-0.136;QD=33.11;ReadPosRankSum=-0.258;SOR=1.101	GT:AD:DP:GQ:PL	0/1:2,27:29:3:1128,0,3
3R	17737313	.	G	T	1101.53	.	AC=1;AF=0.500;AN=2;BaseQRankSum=-0.359;ClippingRankSum=0.000;DP=29;ExcessHet=3.0103;FS=0.000;MLEAC=1;MLEAF=0.500;MQ=43.93;MQRankSum=-0.136;QD=27.83;ReadPosRankSum=-0.086;SOR=1.101	GT:AD:DP:GQ:PL	0/1:2,27:29:3:1128,0,3
3R	17737315	.	G	T	1124.78	.	AC=1;AF=0.500;AN=2;BaseQRankSum=0.411;ClippingRankSum=0.000;DP=28;ExcessHet=3.0103;FS=0.000;MLEAC=1;MLEAF=0.500;MQ=43.93;MQRankSum=-0.139;QD=27.49;ReadPosRankSum=0.000;SOR=1.022	GT	./.
3R	17737317	.	G	A	1080.53	.	AC=1;AF=0.500;AN=2;BaseQRankSum=0.527;ClippingRankSum=0.000;DP=27;ExcessHet=3.0103;FS=0.000;MLEAC=1;MLEAF=0.500;MQ=43.93;MQRankSum=-0.141;QD=27.69;ReadPosRankSum=0.185;SOR=1.136	GT:AD:DP:GQ:PL	0/1:2,25:27:3:1107,0,3
3R	17737387	.	A	T	1103.77	.	AC=2;AF=1.00;AN=2;BaseQRankSum=-0.618;ClippingRankSum=0.000;DP=44;ExcessHet=3.0103;FS=3.424;MLEAC=2;MLEAF=1.00;MQ=43.96;MQRankSum=0.000;QD=25.09;ReadPosRankSum=-0.376;SOR=0.595	GT:AD:DP:GQ:PL	1/1:1,43:44:99:1132,104,0
3R	17737660	.	G	T	1603.77	.	AC=2;AF=1.00;AN=2;BaseQRankSum=0.998;ClippingRankSum=0.000;DP=68;ExcessHet=3.0103;FS=6.148;MLEAC=2;MLEAF=1.00;MQ=44.00;MQRankSum=0.000;QD=24.67;ReadPosRankSum=-1.244;SOR=0.068	GT:AD:DP:GQ:PL	1/1:3,62:65:99:1632,131,0
3R	17737810	.	C	T	1665.77	.	AC=2;AF=1.00;AN=2;BaseQRankSum=0.705;ClippingRankSum=0.000;DP=71;ExcessHet=3.0103;FS=1.987;MLEAC=2;MLEAF=1.00;MQ=43.75;MQRankSum=-0.394;QD=23.46;ReadPosRankSum=-1.031;SOR=0.352	GT:AD:DP:GQ:PL	1/1:4,67:71:99:1694,118,0
3R	17737862	.	G	C	1444.77	.	AC=2;AF=1.00;AN=2;BaseQRankSum=0.236;ClippingRankSum=0.000;DP=60;ExcessHet=3.0103;FS=3.065;MLEAC=2;MLEAF=1.00;MQ=44.00;MQRankSum=0.000;QD=24.08;ReadPosRankSum=-0.785;SOR=0.120	GT:AD:DP:GQ:PL	1/1:2,58:60:99:1473,126,0
3R	17738326	.	T	A	650.77	.	AC=2;AF=1.00;AN=2;BaseQRankSum=-0.188;ClippingRankSum=0.000;DP=28;ExcessHet=3.0103;FS=0.000;MLEAC=2;MLEAF=1.00;MQ=44.00;MQRankSum=0.000;QD=23.24;ReadPosRankSum=-0.650;SOR=0.252	GT:AD:DP:GQ:PL	1/1:1,27:28:55:679,55,0
3R	17738371	.	A	G	734.84	.	AC=2;AF=1.00;AN=2;BaseQRankSum=-2.324;ClippingRankSum=0.000;DP=35;ExcessHet=3.0103;FS=10.677;MLEAC=2;MLEAF=1.00;MQ=43.25;MQRankSum=-0.366;QD=21.00;ReadPosRankSum=-0.035;SOR=0.744	GT:AD:DP:GQ:PL	1/1:3,32:35:18:763,18,0
3R	17739093	.	C	A	1365.77	.	AC=2;AF=1.00;AN=2;BaseQRankSum=0.846;ClippingRankSum=0.000;DP=61;ExcessHet=3.0103;FS=0.000;MLEAC=2;MLEAF=1.00;MQ=43.84;MQRankSum=-0.664;QD=22.39;ReadPosRankSum=-1.451;SOR=0.446	GT:AD:DP:GQ:PL	1/1:5,56:61:50:1394,50,0
3R	17739232	.	CGAGCAGACACTTTAGGAGTGGGATAGCCG	C	1716.73	.	AC=1;AF=0.500;AN=2;BaseQRankSum=-1.570;ClippingRankSum=0.000;DP=52;ExcessHet=3.0103;FS=0.000;MLEAC=1;MLEAF=0.500;MQ=43.37;MQRankSum=-1.016;QD=34.84;ReadPosRankSum=-1.984;SOR=0.479	GT:AD:DP:GQ:PL	0/1:5,43:48:99:1754,0,133
3R	17739276	.	A	T	1026.41	.	AC=2;AF=1.00;AN=2;BaseQRankSum=-1.952;ClippingRankSum=0.000;DP=50;ExcessHet=3.0103;FS=0.000;MLEAC=2;MLEAF=1.00;MQ=43.19;MQRankSum=-1.136;QD=20.53;ReadPosRankSum=-3.067;SOR=0.478	GT:AD:DP:GQ:PL	1/1:5,45:50:8:1054,8,0
3R	17739884	.	C	CG	2264.73	.	AC=1;AF=0.500;AN=2;BaseQRankSum=0.361;ClippingRankSum=0.000;DP=61;ExcessHet=3.0103;FS=0.000;MLEAC=1;MLEAF=0.500;MQ=43.74;MQRankSum=-0.780;QD=31.72;ReadPosRankSum=-1.706;SOR=0.765	GT:AD:DP:GQ:PL	0/1:4,56:60:99:2302,0,464
3R	17739886	.	C	CGAATGCGAATG	2264.73	.	AC=1;AF=0.500;AN=2;BaseQRankSum=0.231;ClippingRankSum=0.000;DP=60;ExcessHet=3.0103;FS=0.000;MLEAC=1;MLEAF=0.500;MQ=43.74;MQRankSum=-0.780;QD=28.70;ReadPosRankSum=-1.736;SOR=0.765	GT:AD:DP:GQ:PL	0/1:4,56:60:99:2302,0,464
3R	17740033	.	T	C	996.03	.	AC=2;AF=1.00;AN=2;BaseQRankSum=-1.741;ClippingRankSum=0.000;DP=48;ExcessHet=3.0103;FS=2.095;MLEAC=2;MLEAF=1.00;MQ=44.00;MQRankSum=0.000;QD=21.19;ReadPosRankSum=3.258;SOR=0.283	GT:AD:DP:GQ:PL	1/1:4,43:47:12:1024,12,0
3R	17740177	.	C	T	1170.82	.	AC=2;AF=1.00;AN=2;BaseQRankSum=-0.261;ClippingRankSum=0.000;DP=55;ExcessHet=3.0103;FS=1.783;MLEAC=2;MLEAF=1.00;MQ=43.93;MQRankSum=-0.410;QD=21.68;ReadPosRankSum=1.352;SOR=0.603	GT:AD:DP:GQ:PL	1/1:5,49:54:19:1199,19,0
3R	17740204	.	G	T	1000.77	.	AC=2;AF=1.00;AN=2;BaseQRankSum=0.536;ClippingRankSum=0.000;DP=48;ExcessHet=3.0103;FS=0.000;MLEAC=2;MLEAF=1.00;MQ=43.96;MQRankSum=-0.226;QD=20.85;ReadPosRankSum=-0.740;SOR=0.784	GT:AD:DP:GQ:PL	1/1:4,44:48:39:1029,39,0
3R	17740644	.	C	A	1725.77	.	AC=2;AF=1.00;AN=2;BaseQRankSum=-0.567;ClippingRankSum=0.000;DP=69;ExcessHet=3.0103;FS=0.000;MLEAC=2;MLEAF=1.00;MQ=43.57;MQRankSum=-0.733;QD=25.38;ReadPosRankSum=-1.693;SOR=0.886	GT:AD:DP:GQ:PL	1/1:2,66:68:99:1754,147,0
3R	17740728	.	T	TAA	2551.73	.	AC=2;AF=1.00;AN=2;BaseQRankSum=-0.425;ClippingRankSum=0.000;DP=61;ExcessHet=3.0103;FS=0.000;MLEAC=2;MLEAF=1.00;MQ=43.23;MQRankSum=-1.017;QD=30.12;ReadPosRankSum=0.227;SOR=0.762	GT:AD:DP:GQ:PL	1/1:2,58:60:97:2589,97,0
3R	17740745	.	A	T	2487.77	.	AC=2;AF=1.00;AN=2;BaseQRankSum=-0.741;ClippingRankSum=0.000;DP=62;ExcessHet=3.0103;FS=0.000;MLEAC=2;MLEAF=1.00;MQ=43.28;MQRankSum=-0.967;QD=37.13;ReadPosRankSum=-0.750;SOR=0.871	GT:AD:DP:GQ:PL	1/1:2,59:61:99:2516,100,0
3R	17740775	.	T	G	2929.77	.	AC=2;AF=1.00;AN=2;BaseQRankSum=2.389;ClippingRankSum=0.000;DP=72;ExcessHet=3.0103;FS=0.000;MLEAC=2;MLEAF=1.00;MQ=43.30;MQRankSum=-1.183;QD=31.69;ReadPosRankSum=-0.874;SOR=0.604	GT:AD:DP:GQ:PL	1/1:3,69:72:88:2958,88,0
3R	17740784	.	TTATTTAACGCATTTCATAAA	T	2843.27	.	AC=2;AF=1.00;AN=2;BaseQRankSum=0.304;ClippingRankSum=0.000;DP=74;ExcessHet=3.0103;FS=4.186;MLEAC=2;MLEAF=1.00;MQ=43.32;MQRankSum=-1.527;QD=29.68;ReadPosRankSum=-1.029;SOR=0.213	GT:AD:DP:GQ:PL	1/1:5,69:74:1:2878,1,0
3R	17741681	.	T	C	1286.77	.	AC=2;AF=1.00;AN=2;BaseQRankSum=-0.133;ClippingRankSum=0.000;DP=56;ExcessHet=3.0103;FS=0.000;MLEAC=2;MLEAF=1.00;MQ=43.97;MQRankSum=0.000;QD=23.40;ReadPosRankSum=1.532;SOR=0.469	GT:AD:DP:GQ:PL	1/1:3,52:55:98:1315,98,0
3R	17742153	.	C	T	1568.77	.	AC=2;AF=1.00;AN=2;BaseQRankSum=1.793;ClippingRankSum=0.000;DP=66;ExcessHet=3.0103;FS=5.131;MLEAC=2;MLEAF=1.00;MQ=43.94;MQRankSum=0.000;QD=24.13;ReadPosRankSum=-0.357;SOR=0.822	GT:AD:DP:GQ:PL	1/1:4,61:65:90:1597,90,0
3R	17742188	.	A	AT	708.25	.	AC=1;AF=0.500;AN=2;BaseQRankSum=1.526;ClippingRankSum=0.000;DP=59;ExcessHet=3.0103;FS=8.135;MLEAC=1;MLEAF=0.500;MQ=44.00;MQRankSum=0.000;QD=13.36;ReadPosRankSum=-0.332;SOR=1.010	GT:AD:DP:GQ:PL	0/1:9,44:53:9:745,0,9
3R	17742722	.	G	T	948.74	.	AC=1;AF=0.500;AN=2;BaseQRankSum=-1.072;ClippingRankSum=0.000;DP=49;ExcessHet=3.0103;FS=1.833;MLEAC=1;MLEAF=0.500;MQ=43.96;MQRankSum=-0.311;QD=19.36;ReadPosRankSum=-0.880;SOR=1.455	GT:AD:DP:GQ:PL	0/1:6,43:49:6:976,0,6
3R	17742827	.	T	C	1446.77	.	AC=2;AF=1.00;AN=2;BaseQRankSum=-2.080;ClippingRankSum=0.000;DP=65;ExcessHet=3.0103;FS=4.199;MLEAC=2;MLEAF=1.00;MQ=44.00;MQRankSum=0.000;QD=22.26;ReadPosRankSum=0.782;SOR=0.212	GT:AD:DP:GQ:PL	1/1:5,60:65:55:1475,55,0
3R	17743186	.	G	A	1541.77	.	AC=2;AF=1.00;AN=2;BaseQRankSum=1.092;ClippingRankSum=0.000;DP=67;ExcessHet=3.0103;FS=0.000;MLEAC=2;MLEAF=1.00;MQ=44.00;MQRankSum=0.000;QD=23.72;ReadPosRankSum=-1.364;SOR=1.022	GT:AD:DP:GQ:PL	1/1:4,61:65:90:1570,90,0
3R	17743332	.	T	A	1357.77	.	AC=2;AF=1.00;AN=2;BaseQRankSum=1.180;ClippingRankSum=0.000;DP=57;ExcessHet=3.0103;FS=0.000;MLEAC=2;MLEAF=1.00;MQ=44.00;MQRankSum=0.000;QD=24.25;ReadPosRankSum=-0.935;SOR=0.555	GT:AD:DP:GQ:PL	1/1:3,53:56:85:1386,85,0
3R	17743600	.	T	C	1526.77	.	AC=2;AF=1.00;AN=2;BaseQRankSum=0.538;ClippingRankSum=0.000;DP=65;ExcessHet=3.0103;FS=15.194;MLEAC=2;MLEAF=1.00;MQ=44.00;MQRankSum=0.000;QD=23.49;ReadPosRankSum=-1.411;SOR=0.855	GT:AD:DP:GQ:PL	1/1:4,61:65:85:1555,85,0
3R	17743619	.	A	G	1482.77	.	AC=2;AF=1.00;AN=2;BaseQRankSum=-1.773;ClippingRankSum=0.000;DP=64;ExcessHet=3.0103;FS=13.052;MLEAC=2;MLEAF=1.00;MQ=44.00;MQRankSum=0.000;QD=23.17;ReadPosRankSum=-0.194;SOR=0.415	GT:AD:DP:GQ:PL	1/1:4,60:64:80:1511,80,0
3R	17743783	.	T	A	880.56	.	AC=1;AF=0.500;AN=2;BaseQRankSum=2.070;ClippingRankSum=0.000;DP=42;ExcessHet=3.0103;FS=0.000;MLEAC=1;MLEAF=0.500;MQ=44.00;MQRankSum=0.000;QD=20.97;ReadPosRankSum=-0.104;SOR=1.179	GT:AD:DP:GQ:PL	0/1:5,37:42:7:908,0,7
3R	17743956	.	A	G	732.74	.	AC=1;AF=0.500;AN=2;BaseQRankSum=-0.217;ClippingRankSum=0.000;DP=35;ExcessHet=3.0103;FS=0.000;MLEAC=1;MLEAF=0.500;MQ=44.00;MQRankSum=0.000;QD=20.94;ReadPosRankSum=-1.093;SOR=0.756	GT:AD:DP:GQ:PL	0/1:4,31:35:6:760,0,6
3R	17744308	.	A	C	799.81	.	AC=1;AF=0.500;AN=2;BaseQRankSum=-0.180;ClippingRankSum=0.000;DP=46;ExcessHet=3.0103;FS=0.000;MLEAC=1;MLEAF=0.500;MQ=44.00;MQRankSum=0.000;QD=18.18;ReadPosRankSum=1.484;SOR=0.798	GT:AD:DP:GQ:PL	0/1:6,38:44:20:828,0,20
3R	17745441	.	A	G	1281.77	.	AC=1;AF=0.500;AN=2;BaseQRankSum=-0.550;ClippingRankSum=0.000;DP=36;ExcessHet=3.0103;FS=0.000;MLEAC=1;MLEAF=0.500;MQ=43.73;MQRankSum=3.941;QD=31.17;ReadPosRankSum=-0.316;SOR=0.404	GT:AD:DP:GQ:PL	0/1:3,33:36:99:1310,0,183
3R	17745450	.	ACC	A	1222.73	.	AC=1;AF=0.500;AN=2;BaseQRankSum=0.437;ClippingRankSum=0.000;DP=33;ExcessHet=3.0103;FS=0.000;MLEAC=1;MLEAF=0.500;MQ=43.71;MQRankSum=3.767;QD=27.79;ReadPosRankSum=-0.313;SOR=0.368	GT:AD:DP:GQ:PL	0/1:3,30:33:99:1260,0,189
3R	17745453	.	AC	A	1196.73	.	AC=1;AF=0.500;AN=2;BaseQRankSum=0.100;ClippingRankSum=0.000;DP=33;ExcessHet=3.0103;FS=0.000;MLEAC=1;MLEAF=0.500;MQ=43.71;MQRankSum=3.767;QD=26.57;ReadPosRankSum=-0.470;SOR=0.368	GT:AD:DP:GQ:PL	0/1:3,30:33:99:1234,0,192
3R	17746286	.	C	T	2656.77	.	AC=2;AF=1.00;AN=2;BaseQRankSum=0.843;ClippingRankSum=0.000;DP=65;ExcessHet=3.0103;FS=0.000;MLEAC=2;MLEAF=1.00;MQ=44.17;MQRankSum=0.267;QD=27.81;ReadPosRankSum=0.019;SOR=0.724	GT:AD:DP:GQ:PL	1/1:2,63:65:98:2685,98,0
3R	17746292	.	T	TA	2584.73	.	AC=2;AF=1.00;AN=2;BaseQRankSum=-0.725;ClippingRankSum=0.000;DP=62;ExcessHet=3.0103;FS=0.000;MLEAC=2;MLEAF=1.00;MQ=44.18;MQRankSum=0.274;QD=28.47;ReadPosRankSum=0.538;SOR=0.693	GT:AD:DP:GQ:PL	1/1:2,60:62:89:2622,89,0
3R	17746314	.	G	T	2597.77	.	AC=2;AF=1.00;AN=2;BaseQRankSum=-1.545;ClippingRankSum=0.000;DP=61;ExcessHet=3.0103;FS=0.000;MLEAC=2;MLEAF=1.00;MQ=44.18;MQRankSum=0.258;QD=30.66;ReadPosRankSum=0.085;SOR=0.223	GT:AD:DP:GQ:PL	1/1:1,60:61:99:2626,126,0
3R	17746316	.	A	C	2597.77	.	AC=2;AF=1.00;AN=2;BaseQRankSum=-1.556;ClippingRankSum=0.000;DP=60;ExcessHet=3.0103;FS=0.000;MLEAC=2;MLEAF=1.00;MQ=44.19;MQRankSum=0.260;QD=31.80;ReadPosRankSum=0.260;SOR=0.237	GT:AD:DP:GQ:PL	1/1:1,59:60:99:2626,126,0
3R	17746703	.	A	C	2805.77	.	AC=2;AF=1.00;AN=2;BaseQRankSum=0.176;ClippingRankSum=0.000;DP=72;ExcessHet=3.0103;FS=0.000;MLEAC=2;MLEAF=1.00;MQ=43.61;MQRankSum=-0.699;QD=29.84;ReadPosRankSum=2.288;SOR=1.098	GT:AD:DP:GQ:PL	1/1:4,68:72:52:2834,52,0
3R	17746715	.	T	TG	2717.73	.	AC=2;AF=1.00;AN=2;BaseQRankSum=-0.306;ClippingRankSum=0.000;DP=72;ExcessHet=3.0103;FS=0.000;MLEAC=2;MLEAF=1.00;MQ=43.63;MQRankSum=-0.554;QD=31.91;ReadPosRankSum=0.696;SOR=0.737	GT:AD:DP:GQ:PL	1/1:3,69:72:65:2755,65,0
3R	17746792	.	G	C	1734.77	.	AC=1;AF=0.500;AN=2;BaseQRankSum=-1.019;ClippingRankSum=0.000;DP=52;ExcessHet=3.0103;FS=1.610;MLEAC=1;MLEAF=0.500;MQ=43.36;MQRankSum=-0.663;QD=33.36;ReadPosRankSum=-0.255;SOR=0.776	GT:AD:DP:GQ:PL	0/1:7,45:52:99:1763,0,185
3R	17746797	.	T	C	1706.77	.	AC=1;AF=0.500;AN=2;BaseQRankSum=1.429;ClippingRankSum=0.000;DP=50;ExcessHet=3.0103;FS=0.000;MLEAC=1;MLEAF=0.500;MQ=43.39;MQRankSum=-0.535;QD=34.14;ReadPosRankSum=-0.070;SOR=0.550	GT:AD:DP:GQ:PL	0/1:7,43:50:99:1735,0,188
3R	17746899	.	G	A	898.77	.	AC=1;AF=0.500;AN=2;BaseQRankSum=0.286;ClippingRankSum=0.000;DP=50;ExcessHet=3.0103;FS=5.457;MLEAC=1;MLEAF=0.500;MQ=43.60;MQRankSum=1.190;QD=17.98;ReadPosRankSum=1.820;SOR=0.202	GT:AD:DP:GQ:PL	0/1:9,41:50:96:927,0,96
3R	17747073	.	T	C	994.77	.	AC=2;AF=1.00;AN=2;BaseQRankSum=-1.029;ClippingRankSum=0.000;DP=47;ExcessHet=3.0103;FS=2.675;MLEAC=2;MLEAF=1.00;MQ=42.90;MQRankSum=-0.323;QD=22.61;ReadPosRankSum=-0.729;SOR=1.721	GT:AD:DP:GQ:PL	1/1:2,42:44:74:1023,74,0
3R	17747307	.	C	A	1252.77	.	AC=2;AF=1.00;AN=2;BaseQRankSum=-0.673;ClippingRankSum=0.000;DP=54;ExcessHet=3.0103;FS=0.000;MLEAC=2;MLEAF=1.00;MQ=43.96;MQRankSum=-0.212;QD=23.20;ReadPosRankSum=0.394;SOR=0.638	GT:AD:DP:GQ:PL	1/1:4,50:54:49:1281,49,0
3R	17747496	.	G	T	1773.77	.	AC=2;AF=1.00;AN=2;BaseQRankSum=2.545;ClippingRankSum=0.000;DP=74;ExcessHet=3.0103;FS=0.000;MLEAC=2;MLEAF=1.00;MQ=43.29;MQRankSum=-0.522;QD=23.97;ReadPosRankSum=-1.004;SOR=0.750	GT:AD:DP:GQ:PL	1/1:4,70:74:99:1802,133,0
3R	17747769	.	G	A	1113.85	.	AC=2;AF=1.00;AN=2;BaseQRankSum=1.179;ClippingRankSum=0.000;DP=52;ExcessHet=3.0103;FS=11.591;MLEAC=2;MLEAF=1.00;MQ=43.66;MQRankSum=-0.978;QD=21.84;ReadPosRankSum=1.028;SOR=0.038	GT:AD:DP:GQ:PL	1/1:5,46:51:17:1142,17,0
3R	17747890	.	C	T	658.79	.	AC=1;AF=0.500;AN=2;BaseQRankSum=1.368;ClippingRankSum=0.000;DP=33;ExcessHet=3.0103;FS=0.000;MLEAC=1;MLEAF=0.500;MQ=43.67;MQRankSum=-0.968;QD=19.96;ReadPosRankSum=-0.829;SOR=0.818	GT:AD:DP:GQ:PL	0/1:5,28:33:22:687,0,22
3R	17747917	.	GA	G	327.73	.	AC=1;AF=0.500;AN=2;BaseQRankSum=0.275;ClippingRankSum=0.000;DP=20;ExcessHet=3.0103;FS=0.000;MLEAC=1;MLEAF=0.500;MQ=43.66;MQRankSum=-0.309;QD=19.28;ReadPosRankSum=-0.946;SOR=0.446	GT:AD:DP:GQ:PL	0/1:3,14:17:84:365,0,84
3R	17747926	.	GGGA	G	231.73	.	AC=1;AF=0.500;AN=2;BaseQRankSum=-2.613;ClippingRankSum=0.000;DP=24;ExcessHet=3.0103;FS=0.000;MLEAC=1;MLEAF=0.500;MQ=43.63;MQRankSum=-0.309;QD=13.63;ReadPosRankSum=-0.441;SOR=0.446	GT:AD:DP:GQ:PL	0/1:3,14:17:84:269,0,84
3R	17747935	.	T	TGG	542.73	.	AC=1;AF=0.500;AN=2;BaseQRankSum=0.893;ClippingRankSum=0.000;DP=24;ExcessHet=3.0103;FS=0.000;MLEAC=1;MLEAF=0.500;MQ=43.55;MQRankSum=-0.947;QD=25.84;ReadPosRankSum=0.050;SOR=0.446	GT:AD:DP:GQ:PL	0/1:3,18:21:34:580,0,34
3R	17748012	.	G	T	967.77	.	AC=2;AF=1.00;AN=2;BaseQRankSum=-0.317;ClippingRankSum=0.000;DP=41;ExcessHet=3.0103;FS=3.053;MLEAC=2;MLEAF=1.00;MQ=42.90;MQRankSum=-0.820;QD=23.60;ReadPosRankSum=0.485;SOR=0.139	GT:AD:DP:GQ:PL	1/1:2,39:41:65:996,65,0
3R	17748130	.	G	T	1069.77	.	AC=2;AF=1.00;AN=2;BaseQRankSum=1.385;ClippingRankSum=0.000;DP=49;ExcessHet=3.0103;FS=2.204;MLEAC=2;MLEAF=1.00;MQ=43.67;MQRankSum=-0.373;QD=21.83;ReadPosRankSum=-1.389;SOR=1.559	GT:AD:DP:GQ:PL	1/1:4,45:49:41:1098,41,0
3R	17748236	.	C	A	1317.96	.	AC=2;AF=1.00;AN=2;BaseQRankSum=-1.128;ClippingRankSum=0.000;DP=35;ExcessHet=3.0103;FS=2.707;MLEAC=2;MLEAF=1.00;MQ=43.81;MQRankSum=-0.366;QD=35.42;ReadPosRankSum=1.319;SOR=0.276	GT:AD:DP:GQ:PL	1/1:2,33:35:5:1345,5,0
3R	17748238	.	A	C	1317.96	.	AC=2;AF=1.00;AN=2;BaseQRankSum=-0.684;ClippingRankSum=0.000;DP=35;ExcessHet=3.0103;FS=2.707;MLEAC=2;MLEAF=1.00;MQ=43.81;MQRankSum=-0.366;QD=29.81;ReadPosRankSum=1.176;SOR=0.276	GT:AD:DP:GQ:PL	1/1:2,33:35:5:1345,5,0
3R	17748306	.	G	A	1703.77	.	AC=1;AF=0.500;AN=2;BaseQRankSum=1.777;ClippingRankSum=0.000;DP=46;ExcessHet=3.0103;FS=4.731;MLEAC=1;MLEAF=0.500;MQ=43.91;MQRankSum=-0.386;QD=32.53;ReadPosRankSum=-0.488;SOR=0.525	GT:AD:DP:GQ:PL	0/1:4,42:46:49:1732,0,49
3R	17748311	.	T	C	1703.77	.	AC=1;AF=0.500;AN=2;BaseQRankSum=-0.426;ClippingRankSum=0.000;DP=46;ExcessHet=3.0103;FS=4.731;MLEAC=1;MLEAF=0.500;MQ=43.91;MQRankSum=-0.386;QD=26.53;ReadPosRankSum=-0.605;SOR=0.525	GT:AD:DP:GQ:PL	0/1:4,42:46:49:1732,0,49
3R	17748330	.	GGGGGCAGGATTC	G	1333.73	.	AC=1;AF=0.500;AN=2;BaseQRankSum=0.258;ClippingRankSum=0.000;DP=40;ExcessHet=3.0103;FS=2.156;MLEAC=1;MLEAF=0.500;MQ=43.52;MQRankSum=-0.437;QD=27.21;ReadPosRankSum=0.073;SOR=0.247	GT:AD:DP:GQ:PL	0/1:4,33:37:99:1371,0,111
3R	17748545	.	G	A	960.84	.	AC=2;AF=1.00;AN=2;BaseQRankSum=0.948;ClippingRankSum=0.000;DP=43;ExcessHet=3.0103;FS=4.623;MLEAC=2;MLEAF=1.00;MQ=43.56;MQRankSum=-0.401;QD=22.35;ReadPosRankSum=-0.798;SOR=0.464	GT:AD:DP:GQ:PL	1/1:4,39:43:18:989,18,0
3R	17748646	.	T	G	1242.77	.	AC=2;AF=1.00;AN=2;BaseQRankSum=0.817;ClippingRankSum=0.000;DP=56;ExcessHet=3.0103;FS=0.000;MLEAC=2;MLEAF=1.00;MQ=43.90;MQRankSum=-0.516;QD=22.19;ReadPosRankSum=0.162;SOR=0.671	GT:AD:DP:GQ:PL	1/1:5,51:56:33:1271,33,0
3R	17749175	.	C	CAAAA	1608.73	.	AC=1;AF=0.500;AN=2;BaseQRankSum=-2.541;ClippingRankSum=0.000;DP=54;ExcessHet=3.0103;FS=1.894;MLEAC=1;MLEAF=0.500;MQ=43.95;MQRankSum=-0.307;QD=34.23;ReadPosRankSum=-0.736;SOR=0.754	GT:AD:DP:GQ:PL	0/1:5,42:47:98:1646,0,98
3R	17749396	.	G	A	1032.77	.	AC=2;AF=1.00;AN=2;BaseQRankSum=0.981;ClippingRankSum=0.000;DP=44;ExcessHet=3.0103;FS=6.305;MLEAC=2;MLEAF=1.00;MQ=43.89;MQRankSum=-0.322;QD=23.47;ReadPosRankSum=-0.165;SOR=0.148	GT:AD:DP:GQ:PL	1/1:3,41:44:50:1061,50,0
3R	17749719	.	T	C	1286.77	.	AC=2;AF=1.00;AN=2;BaseQRankSum=-1.665;ClippingRankSum=0.000;DP=55;ExcessHet=3.0103;FS=10.572;MLEAC=2;MLEAF=1.00;MQ=44.00;MQRankSum=0.000;QD=23.40;ReadPosRankSum=0.133;SOR=0.631	GT:AD:DP:GQ:PL	1/1:3,52:55:78:1315,78,0
3R	17749772	.	A	G	1216.77	.	AC=2;AF=1.00;AN=2;BaseQRankSum=-2.871;ClippingRankSum=0.000;DP=57;ExcessHet=3.0103;FS=11.366;MLEAC=2;MLEAF=1.00;MQ=44.00;MQRankSum=0.000;QD=21.73;ReadPosRankSum=-0.365;SOR=0.838	GT:AD:DP:GQ:PL	1/1:3,53:56:79:1245,79,0
3R	17749817	.	C	T	1249.77	.	AC=2;AF=1.00;AN=2;BaseQRankSum=-0.963;ClippingRankSum=0.000;DP=55;ExcessHet=3.0103;FS=0.000;MLEAC=2;MLEAF=1.00;MQ=44.00;MQRankSum=0.000;QD=22.72;ReadPosRankSum=2.698;SOR=0.900	GT:AD:DP:GQ:PL	1/1:4,51:55:41:1278,41,0
3R	17749933	.	GA	G	2585.73	.	AC=1;AF=0.500;AN=2;BaseQRankSum=1.109;ClippingRankSum=0.000;DP=68;ExcessHet=3.0103;FS=6.506;MLEAC=1;MLEAF=0.500;MQ=43.97;MQRankSum=-0.089;QD=30.80;ReadPosRankSum=0.514;SOR=0.387	GT:AD:DP:GQ:PL	0/1:2,63:65:47:2623,0,47
3R	17749937	.	CA	C	2601.73	.	AC=1;AF=0.500;AN=2;BaseQRankSum=-0.999;ClippingRankSum=0.000;DP=66;ExcessHet=3.0103;FS=6.640;MLEAC=1;MLEAF=0.500;MQ=43.97;MQRankSum=-0.088;QD=34.33;ReadPosRankSum=0.805;SOR=0.439	GT:AD:DP:GQ:PL	0/1:2,64:66:44:2639,0,44
3R	17749939	.	TATGA	T	2601.73	.	AC=1;AF=0.500;AN=2;BaseQRankSum=-1.319;ClippingRankSum=0.000;DP=65;ExcessHet=3.0103;FS=6.796;MLEAC=1;MLEAF=0.500;MQ=43.97;MQRankSum=-0.089;QD=29.27;ReadPosRankSum=0.931;SOR=0.502	GT:AD:DP:GQ:PL	0/1:2,63:65:44:2639,0,44
3R	17750037	.	T	G	1468.77	.	AC=2;AF=1.00;AN=2;BaseQRankSum=-2.211;ClippingRankSum=0.000;DP=69;ExcessHet=3.0103;FS=2.306;MLEAC=2;MLEAF=1.00;MQ=43.97;MQRankSum=0.000;QD=21.60;ReadPosRankSum=0.121;SOR=0.676	GT:AD:DP:GQ:PL	1/1:3,65:68:99:1497,114,0
3R	17750099	.	C	T	1574.77	.	AC=2;AF=1.00;AN=2;BaseQRankSum=-1.823;ClippingRankSum=0.000;DP=68;ExcessHet=3.0103;FS=0.000;MLEAC=2;MLEAF=1.00;MQ=43.80;MQRankSum=-0.552;QD=23.50;ReadPosRankSum=0.200;SOR=0.790	GT:AD:DP:GQ:PL	1/1:4,63:67:88:1603,88,0
3R	17750395	.	C	T	1267.77	.	AC=2;AF=1.00;AN=2;BaseQRankSum=1.847;ClippingRankSum=0.000;DP=53;ExcessHet=3.0103;FS=2.335;MLEAC=2;MLEAF=1.00;MQ=43.93;MQRankSum=-0.291;QD=23.92;ReadPosRankSum=0.677;SOR=0.710	GT:AD:DP:GQ:PL	1/1:3,50:53:79:1296,79,0
3R	17750428	.	C	G	1221.77	.	AC=2;AF=1.00;AN=2;BaseQRankSum=0.884;ClippingRankSum=0.000;DP=54;ExcessHet=3.0103;FS=0.000;MLEAC=2;MLEAF=1.00;MQ=43.93;MQRankSum=-0.353;QD=22.63;ReadPosRankSum=-0.755;SOR=0.773	GT:AD:DP:GQ:PL	1/1:4,50:54:54:1250,54,0
3R	17751290	.	T	G	1261.77	.	AC=2;AF=1.00;AN=2;BaseQRankSum=-1.080;ClippingRankSum=0.000;DP=56;ExcessHet=3.0103;FS=0.000;MLEAC=2;MLEAF=1.00;MQ=44.00;MQRankSum=0.000;QD=22.94;ReadPosRankSum=0.121;SOR=0.469	GT:AD:DP:GQ:PL	1/1:3,52:55:81:1290,81,0
3R	17751804	.	C	G	1214.77	.	AC=2;AF=1.00;AN=2;BaseQRankSum=2.711;ClippingRankSum=0.000;DP=54;ExcessHet=3.0103;FS=0.000;MLEAC=2;MLEAF=1.00;MQ=43.93;MQRankSum=-0.410;QD=22.50;ReadPosRankSum=0.164;SOR=0.475	GT:AD:DP:GQ:PL	1/1:5,49:54:34:1243,34,0
3R	17751855	.	T	C	1289.81	.	AC=2;AF=1.00;AN=2;BaseQRankSum=-2.682;ClippingRankSum=0.000;DP=58;ExcessHet=3.0103;FS=0.000;MLEAC=2;MLEAF=1.00;MQ=43.93;MQRankSum=-0.394;QD=22.24;ReadPosRankSum=1.663;SOR=0.593	GT:AD:DP:GQ:PL	1/1:5,53:58:20:1318,20,0
3R	17751929	.	A	C	1195.77	.	AC=2;AF=1.00;AN=2;BaseQRankSum=0.080;ClippingRankSum=0.000;DP=51;ExcessHet=3.0103;FS=0.000;MLEAC=2;MLEAF=1.00;MQ=44.00;MQRankSum=0.000;QD=23.45;ReadPosRankSum=-0.898;SOR=1.225	GT:AD:DP:GQ:PL	1/1:2,49:51:97:1224,97,0
3R	17751961	.	C	CTG	1450.73	.	AC=2;AF=1.00;AN=2;BaseQRankSum=0.252;ClippingRankSum=0.000;DP=44;ExcessHet=3.0103;FS=3.112;MLEAC=2;MLEAF=1.00;MQ=44.00;MQRankSum=0.000;QD=33.74;ReadPosRankSum=0.363;SOR=0.371	GT:AD:DP:GQ:PL	1/1:1,42:43:92:1488,92,0
3R	17752069	.	G	GTT	1682.74	.	AC=1;AF=0.500;AN=2;BaseQRankSum=-0.729;ClippingRankSum=0.000;DP=45;ExcessHet=3.0103;FS=0.000;MLEAC=1;MLEAF=0.500;MQ=43.91;MQRankSum=-0.319;QD=29.63;ReadPosRankSum=-0.433;SOR=0.368	GT	./.
3R	17752074	.	C	G	1691.78	.	AC=1;AF=0.500;AN=2;BaseQRankSum=-1.052;ClippingRankSum=0.000;DP=44;ExcessHet=3.0103;FS=0.000;MLEAC=1;MLEAF=0.500;MQ=43.91;MQRankSum=-0.323;QD=26.00;ReadPosRankSum=-0.862;SOR=0.397	GT	./.
3R	17752088	.	C	T	975.77	.	AC=2;AF=1.00;AN=2;BaseQRankSum=0.460;ClippingRankSum=0.000;DP=43;ExcessHet=3.0103;FS=0.000;MLEAC=2;MLEAF=1.00;MQ=43.91;MQRankSum=-0.327;QD=22.69;ReadPosRankSum=-1.860;SOR=0.430	GT:AD:DP:GQ:PL	1/1:3,40:43:49:1004,49,0
3R	17752106	.	A	G	791.78	.	AC=2;AF=1.00;AN=2;BaseQRankSum=-2.553;ClippingRankSum=0.000;DP=41;ExcessHet=3.0103;FS=0.000;MLEAC=2;MLEAF=1.00;MQ=43.90;MQRankSum=-0.355;QD=21.40;ReadPosRankSum=-1.169;SOR=0.368	GT:AD:DP:GQ:PL	1/1:3,34:37:26:820,26,0
3R	17752141	.	G	A	688.94	.	AC=2;AF=1.00;AN=2;BaseQRankSum=-1.023;ClippingRankSum=0.000;DP=34;ExcessHet=3.0103;FS=0.000;MLEAC=2;MLEAF=1.00;MQ=43.94;MQRankSum=-0.211;QD=20.88;ReadPosRankSum=0.501;SOR=0.452	GT:AD:DP:GQ:PL	1/1:3,30:33:14:717,14,0
3R	17752198	.	G	T	823.77	.	AC=2;AF=1.00;AN=2;BaseQRankSum=-1.515;ClippingRankSum=0.000;DP=36;ExcessHet=3.0103;FS=7.533;MLEAC=2;MLEAF=1.00;MQ=43.95;MQRankSum=-0.123;QD=23.54;ReadPosRankSum=0.036;SOR=0.859	GT:AD:DP:GQ:PL	1/1:2,33:35:47:852,47,0
3R	17752807	.	G	A	982.84	.	AC=1;AF=0.500;AN=2;BaseQRankSum=-1.182;ClippingRankSum=0.000;DP=51;ExcessHet=3.0103;FS=0.000;MLEAC=1;MLEAF=0.500;MQ=44.00;MQRankSum=0.000;QD=19.27;ReadPosRankSum=1.096;SOR=0.829	GT:AD:DP:GQ:PL	0/1:6,45:51:18:1011,0,18
3R	17754194	.	C	T	1215.77	.	AC=2;AF=1.00;AN=2;BaseQRankSum=-0.386;ClippingRankSum=0.000;DP=53;ExcessHet=3.0103;FS=5.333;MLEAC=2;MLEAF=1.00;MQ=43.96;MQRankSum=-0.214;QD=22.94;ReadPosRankSum=-0.360;SOR=0.126	GT:AD:DP:GQ:PL	1/1:4,49:53:46:1244,46,0
3R	17754555	.	C	A	2017.96	.	AC=1;AF=0.500;AN=2;BaseQRankSum=1.381;ClippingRankSum=0.000;DP=97;ExcessHet=3.0103;FS=1.344;MLEAC=1;MLEAF=0.500;MQ=42.99;MQRankSum=-2.714;QD=20.80;ReadPosRankSum=0.264;SOR=1.097	GT:AD:DP:GQ:PL	0/1:11,86:97:5:2045,0,5
3R	17754645	.	A	T	2521.77	.	AC=2;AF=1.00;AN=2;BaseQRankSum=-0.433;ClippingRankSum=0.000;DP=104;ExcessHet=3.0103;FS=1.706;MLEAC=2;MLEAF=1.00;MQ=43.54;MQRankSum=-1.304;QD=24.25;ReadPosRankSum=-0.541;SOR=0.524	GT:AD:DP:GQ:PL	1/1:5,99:104:99:2550,149,0
3R	17754682	.	G	A	2085.77	.	AC=2;AF=1.00;AN=2;BaseQRankSum=1.145;ClippingRankSum=0.000;DP=87;ExcessHet=3.0103;FS=0.000;MLEAC=2;MLEAF=1.00;MQ=43.54;MQRankSum=-1.169;QD=23.97;ReadPosRankSum=1.176;SOR=0.522	GT:AD:DP:GQ:PL	1/1:4,83:87:99:2114,130,0
3R	17754702	.	CA	C	1933.73	.	AC=2;AF=1.00;AN=2;BaseQRankSum=-0.515;ClippingRankSum=0.000;DP=87;ExcessHet=3.0103;FS=2.614;MLEAC=2;MLEAF=1.00;MQ=43.27;MQRankSum=-1.052;QD=22.49;ReadPosRankSum=-0.244;SOR=0.327	GT:AD:DP:GQ:PL	1/1:2,84:86:99:1971,211,0
3R	17754734	.	G	A	2284.77	.	AC=2;AF=1.00;AN=2;BaseQRankSum=0.277;ClippingRankSum=0.000;DP=93;ExcessHet=3.0103;FS=0.000;MLEAC=2;MLEAF=1.00;MQ=42.74;MQRankSum=-2.096;QD=24.57;ReadPosRankSum=0.928;SOR=0.710	GT:AD:DP:GQ:PL	1/1:4,89:93:99:2313,146,0
3R	17754779	.	A	G	1775.79	.	AC=1;AF=0.500;AN=2;BaseQRankSum=0.480;ClippingRankSum=0.000;DP=82;ExcessHet=3.0103;FS=1.717;MLEAC=1;MLEAF=0.500;MQ=42.25;MQRankSum=-4.170;QD=21.66;ReadPosRankSum=0.191;SOR=1.416	GT:AD:DP:GQ:PL	0/1:7,75:82:22:1804,0,22
3R	17754791	.	A	AGATTCTTTCTAGCACT	1685.73	.	AC=1;AF=0.500;AN=2;BaseQRankSum=1.672;ClippingRankSum=0.000;DP=82;ExcessHet=3.0103;FS=3.356;MLEAC=1;MLEAF=0.500;MQ=42.22;MQRankSum=-2.957;QD=21.07;ReadPosRankSum=-1.150;SOR=1.493	GT:AD:DP:GQ:PL	0/1:10,70:80:99:1723,0,165
3R	17754808	.	T	A	3001.77	.	AC=1;AF=0.500;AN=2;BaseQRankSum=1.524;ClippingRankSum=0.000;DP=84;ExcessHet=3.0103;FS=1.572;MLEAC=1;MLEAF=0.500;MQ=42.28;MQRankSum=-3.981;QD=27.84;ReadPosRankSum=-1.943;SOR=1.139	GT:AD:DP:GQ:PL	0/1:7,77:84:86:3030,0,86
3R	17754817	.	C	T	2820.77	.	AC=1;AF=0.500;AN=2;BaseQRankSum=-0.231;ClippingRankSum=0.000;DP=74;ExcessHet=3.0103;FS=1.759;MLEAC=1;MLEAF=0.500;MQ=42.32;MQRankSum=-3.375;QD=33.83;ReadPosRankSum=-2.139;SOR=1.352	GT:AD:DP:GQ:PL	0/1:6,68:74:99:2849,0,107
3R	17754875	.	T	A	1121.77	.	AC=1;AF=0.500;AN=2;BaseQRankSum=1.665;ClippingRankSum=0.000;DP=59;ExcessHet=3.0103;FS=1.371;MLEAC=1;MLEAF=0.500;MQ=43.27;MQRankSum=-2.524;QD=19.01;ReadPosRankSum=-0.383;SOR=1.112	GT:AD:DP:GQ:PL	0/1:10,49:59:91:1150,0,91
3R	17754918	.	C	T	995.77	.	AC=1;AF=0.500;AN=2;BaseQRankSum=1.329;ClippingRankSum=0.000;DP=50;ExcessHet=3.0103;FS=0.000;MLEAC=1;MLEAF=0.500;MQ=43.06;MQRankSum=-1.386;QD=19.92;ReadPosRankSum=-0.742;SOR=0.550	GT:AD:DP:GQ:PL	0/1:7,43:50:38:1024,0,38
3R	17755546	.	T	C	1192.77	.	AC=2;AF=1.00;AN=2;BaseQRankSum=-1.198;ClippingRankSum=0.000;DP=52;ExcessHet=3.0103;FS=0.000;MLEAC=2;MLEAF=1.00;MQ=43.78;MQRankSum=-0.472;QD=23.39;ReadPosRankSum=-1.325;SOR=0.542	GT:AD:DP:GQ:PL	1/1:3,48:51:70:1221,70,0
3R	17755631	.	GA	G	2066.73	.	AC=1;AF=0.500;AN=2;BaseQRankSum=0.996;ClippingRankSum=0.000;DP=60;ExcessHet=3.0103;FS=1.696;MLEAC=1;MLEAF=0.500;MQ=43.84;MQRankSum=-0.675;QD=24.50;ReadPosRankSum=1.808;SOR=1.201	GT:AD:DP:GQ:PL	0/1:6,51:57:99:2104,0,127
3R	17755636	.	G	GTTTTGTTTTGT	2217.73	.	AC=1;AF=0.500;AN=2;BaseQRankSum=1.137;ClippingRankSum=0.000;DP=59;ExcessHet=3.0103;FS=1.680;MLEAC=1;MLEAF=0.500;MQ=43.80;MQRankSum=-0.753;QD=31.22;ReadPosRankSum=1.204;SOR=1.179	GT:AD:DP:GQ:PL	0/1:6,53:59:99:2255,0,114
3R	17756186	.	T	A	1146.78	.	AC=2;AF=1.00;AN=2;BaseQRankSum=1.826;ClippingRankSum=0.000;DP=52;ExcessHet=3.0103;FS=0.000;MLEAC=2;MLEAF=1.00;MQ=42.57;MQRankSum=-2.481;QD=22.05;ReadPosRankSum=-1.492;SOR=0.499	GT:AD:DP:GQ:PL	1/1:5,47:52:24:1175,24,0
3R	17756208	.	C	T	2002.77	.	AC=1;AF=0.500;AN=2;BaseQRankSum=1.034;ClippingRankSum=0.000;DP=56;ExcessHet=3.0103;FS=0.000;MLEAC=1;MLEAF=0.500;MQ=42.40;MQRankSum=-3.148;QD=28.99;ReadPosRankSum=-1.498;SOR=0.859	GT:AD:DP:GQ:PL	0/1:6,50:56:99:2031,0,230
3R	17756215	.	G	GAGCC	2054.73	.	AC=1;AF=0.500;AN=2;BaseQRankSum=0.865;ClippingRankSum=0.000;DP=55;ExcessHet=3.0103;FS=0.000;MLEAC=1;MLEAF=0.500;MQ=42.41;MQRankSum=-3.115;QD=28.27;ReadPosRankSum=-1.608;SOR=0.818	GT:AD:DP:GQ:PL	0/1:6,49:55:99:2092,0,227
3R	17756218	.	G	GTGA	2001.73	.	AC=1;AF=0.500;AN=2;BaseQRankSum=1.472;ClippingRankSum=0.000;DP=54;ExcessHet=3.0103;FS=0.000;MLEAC=1;MLEAF=0.500;MQ=42.34;MQRankSum=-3.277;QD=29.90;ReadPosRankSum=-1.556;SOR=0.963	GT:AD:DP:GQ:PL	0/1:6,48:54:99:2039,0,236
3R	17756220	.	G	C	2094.77	.	AC=1;AF=0.500;AN=2;BaseQRankSum=1.545;ClippingRankSum=0.000;DP=53;ExcessHet=3.0103;FS=0.000;MLEAC=1;MLEAF=0.500;MQ=42.31;MQRankSum=-3.347;QD=39.17;ReadPosRankSum=-1.503;SOR=1.022	GT:AD:DP:GQ:PL	0/1:6,47:53:99:2123,0,230
3R	17756221	.	T	TTTCGCTGCTCATCCAA	2001.73	.	AC=1;AF=0.500;AN=2;BaseQRankSum=2.022;ClippingRankSum=0.000;DP=53;ExcessHet=3.0103;FS=0.000;MLEAC=1;MLEAF=0.500;MQ=42.31;MQRankSum=-3.347;QD=35.12;ReadPosRankSum=-1.448;SOR=1.022	GT:AD:DP:GQ:PL	0/1:6,47:53:99:2039,0,236
3R	17756586	.	C	T	2019.81	.	AC=1;AF=0.500;AN=2;BaseQRankSum=-0.541;ClippingRankSum=0.000;DP=51;ExcessHet=3.0103;FS=11.947;MLEAC=1;MLEAF=0.500;MQ=43.15;MQRankSum=-1.369;QD=31.91;ReadPosRankSum=-0.063;SOR=1.002	GT:AD:DP:GQ:PL	0/1:3,48:51:20:2048,0,20
3R	17756594	.	T	G	2114.84	.	AC=2;AF=1.00;AN=2;BaseQRankSum=0.749;ClippingRankSum=0.000;DP=53;ExcessHet=3.0103;FS=8.170;MLEAC=2;MLEAF=1.00;MQ=43.09;MQRankSum=-1.146;QD=25.82;ReadPosRankSum=-1.084;SOR=1.042	GT:AD:DP:GQ:PL	1/1:2,51:53:18:2143,18,0
3R	17756595	.	G	C	2114.84	.	AC=2;AF=1.00;AN=2;BaseQRankSum=0.168;ClippingRankSum=0.000;DP=53;ExcessHet=3.0103;FS=8.170;MLEAC=2;MLEAF=1.00;MQ=43.09;MQRankSum=-1.146;QD=26.59;ReadPosRankSum=-0.978;SOR=1.042	GT:AD:DP:GQ:PL	1/1:2,51:53:18:2143,18,0
3R	17756660	.	T	TAC	1759.73	.	AC=1;AF=0.500;AN=2;BaseQRankSum=0.773;ClippingRankSum=0.000;DP=50;ExcessHet=3.0103;FS=0.000;MLEAC=1;MLEAF=0.500;MQ=42.65;MQRankSum=-2.842;QD=31.02;ReadPosRankSum=1.196;SOR=0.593	GT:AD:DP:GQ:PL	0/1:5,42:47:99:1797,0,125
3R	17756667	.	G	C	1831.77	.	AC=1;AF=0.500;AN=2;BaseQRankSum=0.948;ClippingRankSum=0.000;DP=52;ExcessHet=3.0103;FS=0.000;MLEAC=1;MLEAF=0.500;MQ=42.55;MQRankSum=-3.000;QD=30.51;ReadPosRankSum=0.761;SOR=0.657	GT:AD:DP:GQ:PL	0/1:5,46:51:99:1860,0,119
3R	17756694	3R_17756694_SNP	T	A	2405.77	.	AC=1;AF=0.500;AN=2;BaseQRankSum=-0.239;ClippingRankSum=0.000;DB;DP=62;ExcessHet=3.0103;FS=4.248;MLEAC=1;MLEAF=0.500;MQ=42.35;MQRankSum=-3.486;QD=28.89;ReadPosRankSum=-1.228;SOR=0.203	GT:AD:DP:GQ:PL	0/1:5,57:62:99:2434,0,144
3R	17756704	.	CAGAAT	C	2424.73	.	AC=1;AF=0.500;AN=2;BaseQRankSum=-1.373;ClippingRankSum=0.000;DP=63;ExcessHet=3.0103;FS=4.469;MLEAC=1;MLEAF=0.500;MQ=42.31;MQRankSum=-3.630;QD=30.04;ReadPosRankSum=-1.641;SOR=0.148	GT:AD:DP:GQ:PL	0/1:5,58:63:99:2462,0,147
3R	17756714	.	T	A	2433.77	.	AC=1;AF=0.500;AN=2;BaseQRankSum=0.688;ClippingRankSum=0.000;DP=62;ExcessHet=3.0103;FS=7.243;MLEAC=1;MLEAF=0.500;MQ=42.38;MQRankSum=-3.574;QD=31.17;ReadPosRankSum=-1.981;SOR=0.448	GT:AD:DP:GQ:PL	0/1:5,57:62:99:2462,0,147
3R	17756717	.	A	G	2433.77	.	AC=1;AF=0.500;AN=2;BaseQRankSum=-1.466;ClippingRankSum=0.000;DP=60;ExcessHet=3.0103;FS=7.266;MLEAC=1;MLEAF=0.500;MQ=42.33;MQRankSum=-3.761;QD=28.04;ReadPosRankSum=-1.873;SOR=0.458	GT:AD:DP:GQ:PL	0/1:5,55:60:99:2462,0,147
3R	17756739	.	C	T	2556.77	.	AC=1;AF=0.500;AN=2;BaseQRankSum=1.242;ClippingRankSum=0.000;DP=68;ExcessHet=3.0103;FS=1.715;MLEAC=1;MLEAF=0.500;MQ=42.54;MQRankSum=-3.506;QD=28.53;ReadPosRankSum=-0.833;SOR=0.307	GT:AD:DP:GQ:PL	0/1:6,62:68:99:2585,0,180
3R	17756741	.	T	G	2556.77	.	AC=1;AF=0.500;AN=2;BaseQRankSum=0.522;ClippingRankSum=0.000;DP=67;ExcessHet=3.0103;FS=1.709;MLEAC=1;MLEAF=0.500;MQ=42.52;MQRankSum=-3.577;QD=28.72;ReadPosRankSum=-0.703;SOR=0.325	GT:AD:DP:GQ:PL	0/1:6,61:67:99:2585,0,180
3R	17756747	.	C	T	2494.77	.	AC=1;AF=0.500;AN=2;BaseQRankSum=2.649;ClippingRankSum=0.000;DP=65;ExcessHet=3.0103;FS=1.724;MLEAC=1;MLEAF=0.500;MQ=42.55;MQRankSum=-3.549;QD=27.40;ReadPosRankSum=-0.170;SOR=0.356	GT:AD:DP:GQ:PL	0/1:6,59:65:99:2523,0,183
3R	17756748	.	C	T	2494.77	.	AC=1;AF=0.500;AN=2;BaseQRankSum=0.542;ClippingRankSum=0.000;DP=66;ExcessHet=3.0103;FS=1.724;MLEAC=1;MLEAF=0.500;MQ=42.54;MQRankSum=-3.584;QD=27.55;ReadPosRankSum=-0.123;SOR=0.404	GT:AD:DP:GQ:PL	0/1:6,60:66:99:2523,0,183
3R	17756791	.	A	G	2509.28	.	AC=1;AF=0.500;AN=2;BaseQRankSum=-3.182;ClippingRankSum=0.000;DP=63;ExcessHet=3.0103;FS=0.000;MLEAC=1;MLEAF=0.500;MQ=42.86;MQRankSum=-2.121;QD=32.12;ReadPosRankSum=0.888;SOR=0.796	GT:AD:DP:GQ:PL	0/1:4,59:63:9:2537,0,9
3R	17756792	.	T	A	2509.28	.	AC=1;AF=0.500;AN=2;BaseQRankSum=-0.811;ClippingRankSum=0.000;DP=64;ExcessHet=3.0103;FS=0.000;MLEAC=1;MLEAF=0.500;MQ=42.87;MQRankSum=-2.088;QD=33.66;ReadPosRankSum=0.819;SOR=0.760	GT:AD:DP:GQ:PL	0/1:4,60:64:9:2537,0,9
3R	17756805	.	T	G	2474.77	.	AC=2;AF=1.00;AN=2;BaseQRankSum=-2.019;ClippingRankSum=0.000;DP=60;ExcessHet=3.0103;FS=0.000;MLEAC=2;MLEAF=1.00;MQ=42.91;MQRankSum=-1.749;QD=27.14;ReadPosRankSum=0.339;SOR=0.389	GT:AD:DP:GQ:PL	1/1:3,57:60:52:2503,52,0
3R	17756827	.	T	C	2313.77	.	AC=2;AF=1.00;AN=2;BaseQRankSum=-1.518;ClippingRankSum=0.000;DP=62;ExcessHet=3.0103;FS=0.000;MLEAC=2;MLEAF=1.00;MQ=43.21;MQRankSum=-1.312;QD=33.44;ReadPosRankSum=0.378;SOR=0.433	GT:AD:DP:GQ:PL	1/1:3,59:62:68:2342,68,0
3R	17757001	.	C	A	1481.88	.	AC=2;AF=1.00;AN=2;BaseQRankSum=1.925;ClippingRankSum=0.000;DP=41;ExcessHet=3.0103;FS=0.000;MLEAC=2;MLEAF=1.00;MQ=43.57;MQRankSum=-0.729;QD=26.05;ReadPosRankSum=-0.721;SOR=0.324	GT:AD:DP:GQ:PL	1/1:2,38:40:16:1510,16,0
3R	17757012	.	A	C	1626.77	.	AC=2;AF=1.00;AN=2;BaseQRankSum=-0.146;ClippingRankSum=0.000;DP=45;ExcessHet=3.0103;FS=2.787;MLEAC=2;MLEAF=1.00;MQ=43.65;MQRankSum=-0.632;QD=36.19;ReadPosRankSum=-0.873;SOR=0.247	GT:AD:DP:GQ:PL	1/1:2,42:44:31:1655,31,0
3R	17757148	.	T	A	867.77	.	AC=2;AF=1.00;AN=2;BaseQRankSum=0.218;ClippingRankSum=0.000;DP=41;ExcessHet=3.0103;FS=0.000;MLEAC=2;MLEAF=1.00;MQ=43.76;MQRankSum=-0.543;QD=21.69;ReadPosRankSum=-0.532;SOR=0.883	GT:AD:DP:GQ:PL	1/1:3,37:40:38:896,38,0
3R	17757404	.	C	G	1316.84	.	AC=2;AF=1.00;AN=2;BaseQRankSum=-0.484;ClippingRankSum=0.000;DP=33;ExcessHet=3.0103;FS=4.046;MLEAC=2;MLEAF=1.00;MQ=43.54;MQRankSum=-0.127;QD=27.96;ReadPosRankSum=-0.489;SOR=1.051	GT:AD:DP:GQ:PL	1/1:1,32:33:18:1345,18,0
3R	17757415	.	A	G	1612.77	.	AC=2;AF=1.00;AN=2;BaseQRankSum=-0.732;ClippingRankSum=0.000;DP=39;ExcessHet=3.0103;FS=3.869;MLEAC=2;MLEAF=1.00;MQ=43.61;MQRankSum=-0.116;QD=29.96;ReadPosRankSum=-0.674;SOR=0.916	GT:AD:DP:GQ:PL	1/1:1,38:39:36:1641,36,0
3R	17757418	.	T	C	1541.77	.	AC=2;AF=1.00;AN=2;BaseQRankSum=-0.141;ClippingRankSum=0.000;DP=38;ExcessHet=3.0103;FS=4.037;MLEAC=2;MLEAF=1.00;MQ=43.60;MQRankSum=-0.118;QD=34.23;ReadPosRankSum=-0.647;SOR=1.033	GT:AD:DP:GQ:PL	1/1:1,37:38:30:1570,30,0
3R	17757517	.	C	T	1284.77	.	AC=2;AF=1.00;AN=2;BaseQRankSum=1.194;ClippingRankSum=0.000;DP=50;ExcessHet=3.0103;FS=0.000;MLEAC=2;MLEAF=1.00;MQ=43.96;MQRankSum=0.000;QD=26.22;ReadPosRankSum=-0.484;SOR=0.340	GT:AD:DP:GQ:PL	1/1:1,48:49:99:1313,120,0
3R	17757598	.	G	T	1858.77	.	AC=2;AF=1.00;AN=2;BaseQRankSum=0.627;ClippingRankSum=0.000;DP=45;ExcessHet=3.0103;FS=0.000;MLEAC=2;MLEAF=1.00;MQ=44.00;MQRankSum=0.000;QD=27.23;ReadPosRankSum=-0.308;SOR=0.352	GT:AD:DP:GQ:PL	1/1:1,44:45:90:1887,90,0
3R	17757606	.	A	G	1818.77	.	AC=2;AF=1.00;AN=2;BaseQRankSum=-1.156;ClippingRankSum=0.000;DP=44;ExcessHet=3.0103;FS=0.000;MLEAC=2;MLEAF=1.00;MQ=44.00;MQRankSum=0.000;QD=29.34;ReadPosRankSum=0.039;SOR=0.330	GT:AD:DP:GQ:PL	1/1:1,43:44:87:1847,87,0
3R	17757633	.	G	C	1270.77	.	AC=2;AF=1.00;AN=2;BaseQRankSum=-1.002;ClippingRankSum=0.000;DP=51;ExcessHet=3.0103;FS=3.055;MLEAC=2;MLEAF=1.00;MQ=43.96;MQRankSum=-0.101;QD=24.92;ReadPosRankSum=1.481;SOR=0.132	GT:AD:DP:GQ:PL	1/1:2,49:51:97:1299,97,0
3R	17757668	.	G	A	1251.77	.	AC=2;AF=1.00;AN=2;BaseQRankSum=1.527;ClippingRankSum=0.000;DP=51;ExcessHet=3.0103;FS=6.241;MLEAC=2;MLEAF=1.00;MQ=43.96;MQRankSum=-0.167;QD=24.54;ReadPosRankSum=0.781;SOR=0.061	GT:AD:DP:GQ:PL	1/1:3,48:51:71:1280,71,0
3R	17757696	.	G	A	1212.77	.	AC=2;AF=1.00;AN=2;BaseQRankSum=-0.409;ClippingRankSum=0.000;DP=54;ExcessHet=3.0103;FS=2.136;MLEAC=2;MLEAF=1.00;MQ=43.96;MQRankSum=-0.212;QD=22.46;ReadPosRankSum=-0.990;SOR=0.223	GT:AD:DP:GQ:PL	1/1:4,50:54:52:1241,52,0
3R	17757734	.	T	G	1559.77	.	AC=2;AF=1.00;AN=2;BaseQRankSum=-2.741;ClippingRankSum=0.000;DP=68;ExcessHet=3.0103;FS=2.117;MLEAC=2;MLEAF=1.00;MQ=44.00;MQRankSum=0.000;QD=22.94;ReadPosRankSum=-1.236;SOR=0.223	GT:AD:DP:GQ:PL	1/1:4,64:68:90:1588,90,0
3R	17757937	.	T	G	1515.77	.	AC=2;AF=1.00;AN=2;BaseQRankSum=0.749;ClippingRankSum=0.000;DP=73;ExcessHet=3.0103;FS=0.000;MLEAC=2;MLEAF=1.00;MQ=43.97;MQRankSum=-0.249;QD=20.76;ReadPosRankSum=0.582;SOR=0.723	GT:AD:DP:GQ:PL	1/1:6,67:73:55:1544,55,0
3R	17758019	.	C	G	1514.77	.	AC=1;AF=0.500;AN=2;BaseQRankSum=0.737;ClippingRankSum=0.000;DP=72;ExcessHet=3.0103;FS=1.409;MLEAC=1;MLEAF=0.500;MQ=43.95;MQRankSum=1.645;QD=21.04;ReadPosRankSum=-0.202;SOR=0.408	GT:AD:DP:GQ:PL	0/1:9,63:72:37:1543,0,37
3R	17758721	.	T	G	1395.77	.	AC=2;AF=1.00;AN=2;BaseQRankSum=-1.760;ClippingRankSum=0.000;DP=68;ExcessHet=3.0103;FS=4.025;MLEAC=2;MLEAF=1.00;MQ=44.00;MQRankSum=0.000;QD=21.15;ReadPosRankSum=-0.623;SOR=0.218	GT:AD:DP:GQ:PL	1/1:6,60:66:30:1424,30,0
3R	17758796	.	A	G	1238.77	.	AC=2;AF=1.00;AN=2;BaseQRankSum=0.238;ClippingRankSum=0.000;DP=58;ExcessHet=3.0103;FS=2.030;MLEAC=2;MLEAF=1.00;MQ=44.00;MQRankSum=0.000;QD=21.36;ReadPosRankSum=0.952;SOR=0.325	GT:AD:DP:GQ:PL	1/1:4,54:58:81:1267,81,0
3R	17758867	.	T	C	1190.77	.	AC=2;AF=1.00;AN=2;BaseQRankSum=-1.650;ClippingRankSum=0.000;DP=53;ExcessHet=3.0103;FS=0.000;MLEAC=2;MLEAF=1.00;MQ=44.00;MQRankSum=0.000;QD=22.47;ReadPosRankSum=0.858;SOR=0.536	GT:AD:DP:GQ:PL	1/1:4,49:53:49:1219,49,0
3R	17759052	.	G	T	1146.82	.	AC=2;AF=1.00;AN=2;BaseQRankSum=1.783;ClippingRankSum=0.000;DP=52;ExcessHet=3.0103;FS=1.857;MLEAC=2;MLEAF=1.00;MQ=44.00;MQRankSum=0.000;QD=22.05;ReadPosRankSum=0.062;SOR=0.727	GT:AD:DP:GQ:PL	1/1:5,47:52:19:1175,19,0
3R	17759119	.	A	G	885.98	.	AC=1;AF=0.500;AN=2;BaseQRankSum=-2.299;ClippingRankSum=0.000;DP=43;ExcessHet=3.0103;FS=2.007;MLEAC=1;MLEAF=0.500;MQ=44.00;MQRankSum=0.000;QD=20.60;ReadPosRankSum=0.265;SOR=1.402	GT:AD:DP:GQ:PL	0/1:5,38:43:13:914,0,13
3R	17759182	.	C	T	993.77	.	AC=1;AF=0.500;AN=2;BaseQRankSum=2.627;ClippingRankSum=0.000;DP=50;ExcessHet=3.0103;FS=0.000;MLEAC=1;MLEAF=0.500;MQ=43.58;MQRankSum=-0.914;QD=19.88;ReadPosRankSum=-2.154;SOR=0.518	GT:AD:DP:GQ:PL	0/1:7,43:50:30:1022,0,30
3R	17759204	.	C	CGTGT	1547.73	.	AC=1;AF=0.500;AN=2;BaseQRankSum=1.344;ClippingRankSum=0.000;DP=52;ExcessHet=3.0103;FS=4.201;MLEAC=1;MLEAF=0.500;MQ=43.60;MQRankSum=-0.901;QD=25.74;ReadPosRankSum=-1.456;SOR=0.185	GT:AD:DP:GQ:PL	0/1:6,38:44:99:1585,0,122
3R	17759330	.	G	A	1005.77	.	AC=2;AF=1.00;AN=2;BaseQRankSum=0.181;ClippingRankSum=0.000;DP=40;ExcessHet=3.0103;FS=0.000;MLEAC=2;MLEAF=1.00;MQ=43.95;MQRankSum=0.000;QD=25.14;ReadPosRankSum=-0.588;SOR=0.302	GT:AD:DP:GQ:PL	1/1:1,39:40:92:1034,92,0
3R	17759829	.	G	A	872.18	.	AC=2;AF=1.00;AN=2;BaseQRankSum=-0.443;ClippingRankSum=0.000;DP=40;ExcessHet=3.0103;FS=2.123;MLEAC=2;MLEAF=1.00;MQ=44.00;MQRankSum=0.000;QD=21.80;ReadPosRankSum=-1.293;SOR=0.269	GT:AD:DP:GQ:PL	1/1:4,36:40:10:900,10,0
3R	17759895	.	ACT	A	2175.73	.	AC=2;AF=1.00;AN=2;BaseQRankSum=2.219;ClippingRankSum=0.000;DP=57;ExcessHet=3.0103;FS=0.000;MLEAC=2;MLEAF=1.00;MQ=44.00;MQRankSum=0.000;QD=30.70;ReadPosRankSum=0.000;SOR=0.368	GT:AD:DP:GQ:PL	1/1:3,54:57:39:2213,39,0
3R	17759955	.	A	T	1301.77	.	AC=2;AF=1.00;AN=2;BaseQRankSum=-0.979;ClippingRankSum=0.000;DP=50;ExcessHet=3.0103;FS=3.565;MLEAC=2;MLEAF=1.00;MQ=44.00;MQRankSum=0.000;QD=26.04;ReadPosRankSum=1.535;SOR=0.687	GT:AD:DP:GQ:PL	1/1:1,49:50:99:1330,121,0
3R	17761088	.	T	A	1429.77	.	AC=2;AF=1.00;AN=2;BaseQRankSum=0.855;ClippingRankSum=0.000;DP=64;ExcessHet=3.0103;FS=4.310;MLEAC=2;MLEAF=1.00;MQ=43.58;MQRankSum=-0.645;QD=22.34;ReadPosRankSum=0.859;SOR=1.192	GT:AD:DP:GQ:PL	1/1:5,59:64:57:1458,57,0
3R	17761441	.	C	A	275.73	.	AC=1;AF=0.500;AN=2;BaseQRankSum=0.543;ClippingRankSum=0.000;DP=33;ExcessHet=3.0103;FS=2.881;MLEAC=1;MLEAF=0.500;MQ=42.12;MQRankSum=-1.456;QD=9.51;ReadPosRankSum=-1.004;SOR=0.197	GT:AD:DP:GQ:PL	0/1:11,18:29:59:228,0,59
3R	17761753	.	C	T	1281.77	.	AC=2;AF=1.00;AN=2;DP=48;ExcessHet=3.0103;FS=0.000;MLEAC=2;MLEAF=1.00;MQ=43.88;QD=26.70;SOR=1.179	GT:AD:DP:GQ:PL	1/1:0,48:48:99:1310,144,0
3R	17762245	.	C	G	1044.22	.	AC=1;AF=0.500;AN=2;BaseQRankSum=0.842;ClippingRankSum=0.000;DP=52;ExcessHet=3.0103;FS=1.753;MLEAC=1;MLEAF=0.500;MQ=43.53;MQRankSum=1.781;QD=20.08;ReadPosRankSum=1.310;SOR=0.433	GT:AD:DP:GQ:PL	0/1:6,46:52:4:1071,0,4
3R	17762266	.	ATT	A	958.52	.	AC=2;AF=1.00;AN=2;BaseQRankSum=2.309;ClippingRankSum=0.000;DP=54;ExcessHet=3.0103;FS=0.000;MLEAC=2;MLEAF=1.00;MQ=43.44;MQRankSum=1.695;QD=21.30;ReadPosRankSum=0.394;SOR=0.869	GT:AD:DP:GQ:PL	1/1:4,41:45:7:995,7,0
3R	17762526	.	G	A	1407.77	.	AC=1;AF=0.500;AN=2;BaseQRankSum=1.072;ClippingRankSum=0.000;DP=42;ExcessHet=3.0103;FS=7.361;MLEAC=1;MLEAF=0.500;MQ=43.93;MQRankSum=-0.340;QD=33.52;ReadPosRankSum=0.270;SOR=0.493	GT:AD:DP:GQ:PL	0/1:6,36:42:99:1436,0,308
3R	17762531	.	A	AGTC	1440.73	.	AC=1;AF=0.500;AN=2;BaseQRankSum=-0.984;ClippingRankSum=0.000;DP=41;ExcessHet=3.0103;FS=10.311;MLEAC=1;MLEAF=0.500;MQ=43.93;MQRankSum=-0.345;QD=28.88;ReadPosRankSum=0.683;SOR=0.606	GT:AD:DP:GQ:PL	0/1:6,35:41:99:1478,0,305
3R	17762724	.	TA	T	1290.73	.	AC=1;AF=0.500;AN=2;BaseQRankSum=1.542;ClippingRankSum=0.000;DP=48;ExcessHet=3.0103;FS=0.000;MLEAC=1;MLEAF=0.500;MQ=44.00;MQRankSum=0.000;QD=27.46;ReadPosRankSum=0.449;SOR=1.132	GT:AD:DP:GQ:PL	0/1:5,42:47:31:1328,0,31
3R	17763196	.	C	T	452.77	.	AC=2;AF=1.00;AN=2;BaseQRankSum=0.746;ClippingRankSum=0.000;DP=22;ExcessHet=3.0103;FS=4.337;MLEAC=2;MLEAF=1.00;MQ=42.97;MQRankSum=-0.287;QD=23.83;ReadPosRankSum=-1.581;SOR=1.308	GT:AD:DP:GQ:PL	1/1:1,18:19:29:481,29,0
3R	17763892	.	A	C	1273.77	.	AC=2;AF=1.00;AN=2;BaseQRankSum=0.463;ClippingRankSum=0.000;DP=59;ExcessHet=3.0103;FS=1.941;MLEAC=2;MLEAF=1.00;MQ=42.69;MQRankSum=-1.801;QD=21.96;ReadPosRankSum=-0.355;SOR=1.034	GT:AD:DP:GQ:PL	1/1:5,53:58:39:1302,39,0
3R	17763906	.	C	T	2106.77	.	AC=1;AF=0.500;AN=2;BaseQRankSum=1.034;ClippingRankSum=0.000;DP=60;ExcessHet=3.0103;FS=14.782;MLEAC=1;MLEAF=0.500;MQ=42.59;MQRankSum=-2.067;QD=29.84;ReadPosRankSum=0.241;SOR=1.209	GT:AD:DP:GQ:PL	0/1:6,54:60:64:2135,0,64
3R	17763911	.	T	C	2010.77	.	AC=1;AF=0.500;AN=2;BaseQRankSum=-0.331;ClippingRankSum=0.000;DP=57;ExcessHet=3.0103;FS=6.221;MLEAC=1;MLEAF=0.500;MQ=42.59;MQRankSum=-2.544;QD=31.45;ReadPosRankSum=1.541;SOR=1.336	GT:AD:DP:GQ:PL	0/1:8,49:57:99:2039,0,130
3R	17763937	.	A	T	1314.79	.	AC=2;AF=1.00;AN=2;BaseQRankSum=-0.391;ClippingRankSum=0.000;DP=62;ExcessHet=3.0103;FS=1.795;MLEAC=2;MLEAF=1.00;MQ=42.56;MQRankSum=-2.263;QD=21.21;ReadPosRankSum=-1.285;SOR=1.412	GT:AD:DP:GQ:PL	1/1:6,56:62:22:1343,22,0
3R	17764009	.	G	A	2582.77	.	AC=1;AF=0.500;AN=2;BaseQRankSum=0.524;ClippingRankSum=0.000;DP=72;ExcessHet=3.0103;FS=1.407;MLEAC=1;MLEAF=0.500;MQ=42.55;MQRankSum=-3.130;QD=27.89;ReadPosRankSum=-0.495;SOR=0.804	GT:AD:DP:GQ:PL	0/1:9,63:72:99:2611,0,226
3R	17764012	.	A	T	2582.77	.	AC=1;AF=0.500;AN=2;BaseQRankSum=-0.779;ClippingRankSum=0.000;DP=72;ExcessHet=3.0103;FS=1.388;MLEAC=1;MLEAF=0.500;MQ=42.55;MQRankSum=-3.130;QD=29.82;ReadPosRankSum=-0.612;SOR=0.721	GT:AD:DP:GQ:PL	0/1:9,63:72:99:2611,0,226
3R	17764024	.	A	T	1445.96	.	AC=1;AF=0.500;AN=2;BaseQRankSum=1.071;ClippingRankSum=0.000;DP=70;ExcessHet=3.0103;FS=0.000;MLEAC=1;MLEAF=0.500;MQ=42.51;MQRankSum=-3.003;QD=20.66;ReadPosRankSum=-1.576;SOR=0.899	GT:AD:DP:GQ:PL	0/1:8,62:70:5:1473,0,5
3R	17764037	.	C	T	2741.77	.	AC=1;AF=0.500;AN=2;BaseQRankSum=-0.423;ClippingRankSum=0.000;DP=76;ExcessHet=3.0103;FS=1.399;MLEAC=1;MLEAF=0.500;MQ=42.46;MQRankSum=-3.312;QD=29.47;ReadPosRankSum=0.357;SOR=0.787	GT:AD:DP:GQ:PL	0/1:9,67:76:99:2770,0,254
3R	17764042	.	T	A	2720.77	.	AC=1;AF=0.500;AN=2;BaseQRankSum=-2.282;ClippingRankSum=0.000;DP=76;ExcessHet=3.0103;FS=2.986;MLEAC=1;MLEAF=0.500;MQ=42.45;MQRankSum=-3.309;QD=29.41;ReadPosRankSum=0.682;SOR=0.869	GT:AD:DP:GQ:PL	0/1:9,67:76:99:2749,0,257
3R	17764084	.	A	G	2789.77	.	AC=1;AF=0.500;AN=2;BaseQRankSum=-2.679;ClippingRankSum=0.000;DP=76;ExcessHet=3.0103;FS=5.483;MLEAC=1;MLEAF=0.500;MQ=42.25;MQRankSum=-3.577;QD=31.78;ReadPosRankSum=0.009;SOR=0.893	GT:AD:DP:GQ:PL	0/1:8,68:76:99:2818,0,131
3R	17764085	.	A	T	2789.77	.	AC=1;AF=0.500;AN=2;BaseQRankSum=-1.158;ClippingRankSum=0.000;DP=76;ExcessHet=3.0103;FS=5.483;MLEAC=1;MLEAF=0.500;MQ=42.25;MQRankSum=-3.577;QD=31.01;ReadPosRankSum=-0.035;SOR=0.893	GT:AD:DP:GQ:PL	0/1:8,68:76:99:2818,0,131
3R	17764106	.	A	T	2509.77	.	AC=1;AF=0.500;AN=2;BaseQRankSum=1.407;ClippingRankSum=0.000;DP=70;ExcessHet=3.0103;FS=3.707;MLEAC=1;MLEAF=0.500;MQ=42.29;MQRankSum=-3.585;QD=29.05;ReadPosRankSum=0.304;SOR=1.163	GT:AD:DP:GQ:PL	0/1:7,63:70:99:2538,0,104
3R	17764136	.	G	A	2249.77	.	AC=1;AF=0.500;AN=2;BaseQRankSum=-0.812;ClippingRankSum=0.000;DP=63;ExcessHet=3.0103;FS=0.000;MLEAC=1;MLEAF=0.500;MQ=41.73;MQRankSum=-3.367;QD=32.13;ReadPosRankSum=-0.407;SOR=0.674	GT:AD:DP:GQ:PL	0/1:5,58:63:36:2278,0,36
3R	17764160	.	T	TAC	2611.73	.	AC=1;AF=0.500;AN=2;BaseQRankSum=-1.219;ClippingRankSum=0.000;DP=67;ExcessHet=3.0103;FS=1.604;MLEAC=1;MLEAF=0.500;MQ=41.50;MQRankSum=-3.844;QD=33.16;ReadPosRankSum=-0.154;SOR=0.446	GT:AD:DP:GQ:PL	0/1:6,61:67:59:2649,0,59
3R	17764162	.	TA	T	2626.73	.	AC=1;AF=0.500;AN=2;BaseQRankSum=0.442;ClippingRankSum=0.000;DP=69;ExcessHet=3.0103;FS=0.000;MLEAC=1;MLEAF=0.500;MQ=41.46;MQRankSum=-4.115;QD=26.23;ReadPosRankSum=-0.216;SOR=0.659	GT:AD:DP:GQ:PL	0/1:7,62:69:99:2664,0,101
3R	17764165	.	TG	T	2668.73	.	AC=1;AF=0.500;AN=2;BaseQRankSum=-1.262;ClippingRankSum=0.000;DP=70;ExcessHet=3.0103;FS=0.000;MLEAC=1;MLEAF=0.500;MQ=41.45;MQRankSum=-4.128;QD=29.87;ReadPosRankSum=-1.534;SOR=0.627	GT:AD:DP:GQ:PL	0/1:7,63:70:98:2706,0,98
3R	17764180	.	T	C	2679.77	.	AC=1;AF=0.500;AN=2;BaseQRankSum=-1.473;ClippingRankSum=0.000;DP=68;ExcessHet=3.0103;FS=0.000;MLEAC=1;MLEAF=0.500;MQ=41.28;MQRankSum=-4.257;QD=27.12;ReadPosRankSum=0.020;SOR=0.520	GT:AD:DP:GQ:PL	0/1:7,61:68:98:2708,0,98
3R	17764197	.	C	T	2643.85	.	AC=1;AF=0.500;AN=2;BaseQRankSum=0.124;ClippingRankSum=0.000;DP=67;ExcessHet=3.0103;FS=1.871;MLEAC=1;MLEAF=0.500;MQ=41.17;MQRankSum=-3.909;QD=30.10;ReadPosRankSum=-1.396;SOR=0.796	GT:AD:DP:GQ:PL	0/1:5,62:67:17:2672,0,17
3R	17764218	.	A	G	2896.77	.	AC=2;AF=1.00;AN=2;BaseQRankSum=0.355;ClippingRankSum=0.000;DP=72;ExcessHet=3.0103;FS=5.347;MLEAC=2;MLEAF=1.00;MQ=41.32;MQRankSum=-3.373;QD=26.74;ReadPosRankSum=-2.300;SOR=1.136	GT:AD:DP:GQ:PL	1/1:4,68:72:40:2925,40,0
3R	17764227	.	A	AG	2803.92	.	AC=1;AF=0.500;AN=2;BaseQRankSum=0.700;ClippingRankSum=0.000;DP=70;ExcessHet=3.0103;FS=4.356;MLEAC=1;MLEAF=0.500;MQ=41.41;MQRankSum=-3.721;QD=24.29;ReadPosRankSum=-1.038;SOR=1.219	GT:AD:DP:GQ:PL	0/1:5,65:70:5:2840,0,5
3R	17764229	.	A	ACAAAGTTCAC	2934.19	.	AC=2;AF=1.00;AN=2;BaseQRankSum=-1.231;ClippingRankSum=0.000;DP=71;ExcessHet=3.0103;FS=4.581;MLEAC=2;MLEAF=1.00;MQ=41.42;MQRankSum=-3.732;QD=28.92;ReadPosRankSum=-1.045;SOR=1.367	GT:AD:DP:GQ:PL	1/1:5,66:71:4:2970,4,0
3R	17764233	.	T	C	2885.31	.	AC=2;AF=1.00;AN=2;BaseQRankSum=-1.636;ClippingRankSum=0.000;DP=74;ExcessHet=3.0103;FS=4.435;MLEAC=2;MLEAF=1.00;MQ=41.52;MQRankSum=-3.549;QD=34.86;ReadPosRankSum=-1.099;SOR=1.269	GT:AD:DP:GQ:PL	1/1:5,69:74:1:2911,1,0
3R	17764234	.	A	AC	2876.27	.	AC=2;AF=1.00;AN=2;BaseQRankSum=0.305;ClippingRankSum=0.000;DP=75;ExcessHet=3.0103;FS=4.491;MLEAC=2;MLEAF=1.00;MQ=41.53;MQRankSum=-3.562;QD=29.96;ReadPosRankSum=-1.073;SOR=1.306	GT:AD:DP:GQ:PL	1/1:5,70:75:1:2911,1,0
3R	17764271	.	A	T	1508.77	.	AC=2;AF=1.00;AN=2;BaseQRankSum=-3.240;ClippingRankSum=0.000;DP=69;ExcessHet=3.0103;FS=0.000;MLEAC=2;MLEAF=1.00;MQ=41.88;MQRankSum=-3.040;QD=21.87;ReadPosRankSum=1.309;SOR=1.002	GT:AD:DP:GQ:PL	1/1:5,64:69:55:1537,55,0
3R	17764429	.	A	C	1127.82	.	AC=2;AF=1.00;AN=2;BaseQRankSum=-1.066;ClippingRankSum=0.000;DP=53;ExcessHet=3.0103;FS=4.410;MLEAC=2;MLEAF=1.00;MQ=43.58;MQRankSum=-1.095;QD=21.28;ReadPosRankSum=0.087;SOR=0.172	GT:AD:DP:GQ:PL	1/1:5,48:53:19:1156,19,0
3R	17764623	.	C	T	1297.77	.	AC=2;AF=1.00;AN=2;BaseQRankSum=2.120;ClippingRankSum=0.000;DP=57;ExcessHet=3.0103;FS=2.140;MLEAC=2;MLEAF=1.00;MQ=43.70;MQRankSum=2.995;QD=23.17;ReadPosRankSum=-0.929;SOR=0.343	GT:AD:DP:GQ:PL	1/1:4,52:56:64:1326,64,0
3R	17764759	.	A	C	1024.78	.	AC=2;AF=1.00;AN=2;BaseQRankSum=1.194;ClippingRankSum=0.000;DP=48;ExcessHet=3.0103;FS=0.000;MLEAC=2;MLEAF=1.00;MQ=44.00;MQRankSum=0.000;QD=21.35;ReadPosRankSum=-0.252;SOR=0.631	GT:AD:DP:GQ:PL	1/1:5,43:48:25:1053,25,0
3R	17764852	.	C	A	1178.96	.	AC=2;AF=1.00;AN=2;BaseQRankSum=-0.602;ClippingRankSum=0.000;DP=57;ExcessHet=3.0103;FS=0.000;MLEAC=2;MLEAF=1.00;MQ=43.97;MQRankSum=-0.286;QD=20.68;ReadPosRankSum=-0.092;SOR=0.478	GT:AD:DP:GQ:PL	1/1:6,51:57:5:1206,5,0
3R	17764893	.	T	A	1210.98	.	AC=1;AF=0.500;AN=2;BaseQRankSum=-1.913;ClippingRankSum=0.000;DP=57;ExcessHet=3.0103;FS=0.000;MLEAC=1;MLEAF=0.500;MQ=43.97;MQRankSum=-0.286;QD=21.25;ReadPosRankSum=0.505;SOR=0.813	GT:AD:DP:GQ:PL	0/1:6,51:57:13:1239,0,13
3R	17765019	.	T	C	1143.77	.	AC=2;AF=1.00;AN=2;BaseQRankSum=0.000;ClippingRankSum=0.000;DP=51;ExcessHet=3.0103;FS=0.000;MLEAC=2;MLEAF=1.00;MQ=44.00;MQRankSum=0.000;QD=22.43;ReadPosRankSum=-1.107;SOR=1.022	GT:AD:DP:GQ:PL	1/1:4,47:51:42:1172,42,0
3R	17765095	.	C	T	1112.77	.	AC=2;AF=1.00;AN=2;BaseQRankSum=1.839;ClippingRankSum=0.000;DP=47;ExcessHet=3.0103;FS=2.464;MLEAC=2;MLEAF=1.00;MQ=44.00;MQRankSum=0.000;QD=23.68;ReadPosRankSum=0.028;SOR=0.902	GT:AD:DP:GQ:PL	1/1:3,44:47:64:1141,64,0
3R	17765179	.	C	T	2250.77	.	AC=2;AF=1.00;AN=2;BaseQRankSum=1.937;ClippingRankSum=0.000;DP=55;ExcessHet=3.0103;FS=0.000;MLEAC=2;MLEAF=1.00;MQ=43.86;MQRankSum=-0.286;QD=27.13;ReadPosRankSum=0.720;SOR=0.892	GT:AD:DP:GQ:PL	1/1:2,53:55:76:2279,76,0
3R	17765182	.	AT	A	2265.73	.	AC=2;AF=1.00;AN=2;BaseQRankSum=1.671;ClippingRankSum=0.000;DP=55;ExcessHet=3.0103;FS=0.000;MLEAC=2;MLEAF=1.00;MQ=43.86;MQRankSum=-0.286;QD=22.91;ReadPosRankSum=0.855;SOR=0.892	GT:AD:DP:GQ:PL	1/1:2,53:55:79:2303,79,0
3R	17765192	.	G	C	2295.77	.	AC=2;AF=1.00;AN=2;BaseQRankSum=0.449;ClippingRankSum=0.000;DP=58;ExcessHet=3.0103;FS=0.000;MLEAC=2;MLEAF=1.00;MQ=43.90;MQRankSum=-0.202;QD=26.11;ReadPosRankSum=0.874;SOR=0.693	GT:AD:DP:GQ:PL	1/1:2,56:58:85:2324,85,0
3R	17765207	.	C	T	1307.77	.	AC=2;AF=1.00;AN=2;BaseQRankSum=-0.978;ClippingRankSum=0.000;DP=52;ExcessHet=3.0103;FS=3.090;MLEAC=2;MLEAF=1.00;MQ=43.89;MQRankSum=-0.214;QD=25.15;ReadPosRankSum=2.047;SOR=0.105	GT:AD:DP:GQ:PL	1/1:2,50:52:98:1336,98,0
3R	17765228	.	A	C	1239.77	.	AC=2;AF=1.00;AN=2;BaseQRankSum=-0.905;ClippingRankSum=0.000;DP=48;ExcessHet=3.0103;FS=0.000;MLEAC=2;MLEAF=1.00;MQ=43.88;MQRankSum=-0.104;QD=25.83;ReadPosRankSum=0.470;SOR=0.320	GT:AD:DP:GQ:PL	1/1:1,47:48:99:1268,115,0
3R	17765264	.	G	T	1093.77	.	AC=2;AF=1.00;AN=2;BaseQRankSum=0.928;ClippingRankSum=0.000;DP=43;ExcessHet=3.0103;FS=0.000;MLEAC=2;MLEAF=1.00;MQ=44.00;MQRankSum=0.000;QD=25.44;ReadPosRankSum=-1.337;SOR=0.223	GT:AD:DP:GQ:PL	1/1:1,42:43:99:1122,102,0
3R	17765356	.	T	C	2355.77	.	AC=1;AF=0.500;AN=2;BaseQRankSum=-0.237;ClippingRankSum=0.000;DP=59;ExcessHet=3.0103;FS=0.000;MLEAC=1;MLEAF=0.500;MQ=43.50;MQRankSum=-0.435;QD=28.52;ReadPosRankSum=0.457;SOR=0.412	GT:AD:DP:GQ:PL	0/1:3,56:59:35:2384,0,35
3R	17765363	.	A	G	2397.77	.	AC=1;AF=0.500;AN=2;BaseQRankSum=-0.564;ClippingRankSum=0.000;DP=61;ExcessHet=3.0103;FS=0.000;MLEAC=1;MLEAF=0.500;MQ=43.51;MQRankSum=-0.428;QD=27.93;ReadPosRankSum=-0.124;SOR=0.368	GT:AD:DP:GQ:PL	0/1:3,58:61:32:2426,0,32
3R	17765371	.	T	C	2380.77	.	AC=1;AF=0.500;AN=2;BaseQRankSum=-0.958;ClippingRankSum=0.000;DP=61;ExcessHet=3.0103;FS=0.000;MLEAC=1;MLEAF=0.500;MQ=43.51;MQRankSum=-0.428;QD=29.55;ReadPosRankSum=-0.466;SOR=0.411	GT:AD:DP:GQ:PL	0/1:3,58:61:32:2409,0,32
3R	17765452	.	T	C	1391.77	.	AC=2;AF=1.00;AN=2;BaseQRankSum=-0.848;ClippingRankSum=0.000;DP=63;ExcessHet=3.0103;FS=4.188;MLEAC=2;MLEAF=1.00;MQ=43.97;MQRankSum=-0.235;QD=22.09;ReadPosRankSum=-0.722;SOR=0.214	GT:AD:DP:GQ:PL	1/1:5,58:63:48:1420,48,0
3R	17765470	.	G	T	1277.77	.	AC=2;AF=1.00;AN=2;BaseQRankSum=0.365;ClippingRankSum=0.000;DP=60;ExcessHet=3.0103;FS=4.160;MLEAC=2;MLEAF=1.00;MQ=43.97;MQRankSum=-0.243;QD=21.66;ReadPosRankSum=1.460;SOR=0.220	GT:AD:DP:GQ:PL	1/1:5,54:59:40:1306,40,0
3R	17765941	.	C	T	1095.77	.	AC=2;AF=1.00;AN=2;BaseQRankSum=-0.881;ClippingRankSum=0.000;DP=42;ExcessHet=3.0103;FS=3.445;MLEAC=2;MLEAF=1.00;MQ=44.00;MQRankSum=0.000;QD=26.09;ReadPosRankSum=-0.293;SOR=0.613	GT:AD:DP:GQ:PL	1/1:1,41:42:97:1124,97,0
3R	17765997	.	T	C	1217.77	.	AC=2;AF=1.00;AN=2;BaseQRankSum=-1.859;ClippingRankSum=0.000;DP=49;ExcessHet=3.0103;FS=0.000;MLEAC=2;MLEAF=1.00;MQ=43.88;MQRankSum=-0.221;QD=24.85;ReadPosRankSum=0.025;SOR=0.823	GT:AD:DP:GQ:PL	1/1:2,47:49:88:1246,88,0
3R	17766023	.	T	G	985.77	.	AC=2;AF=1.00;AN=2;BaseQRankSum=1.295;ClippingRankSum=0.000;DP=42;ExcessHet=3.0103;FS=0.000;MLEAC=2;MLEAF=1.00;MQ=43.86;MQRankSum=-0.240;QD=23.47;ReadPosRankSum=-0.148;SOR=1.151	GT:AD:DP:GQ:PL	1/1:2,40:42:73:1014,73,0
3R	17766058	.	C	A	1011.77	.	AC=2;AF=1.00;AN=2;BaseQRankSum=0.000;ClippingRankSum=0.000;DP=44;ExcessHet=3.0103;FS=0.000;MLEAC=2;MLEAF=1.00;MQ=43.87;MQRankSum=-0.323;QD=22.99;ReadPosRankSum=1.406;SOR=0.397	GT:AD:DP:GQ:PL	1/1:3,41:44:50:1040,50,0
3R	17766370	.	A	G	1971.98	.	AC=1;AF=0.500;AN=2;BaseQRankSum=0.313;ClippingRankSum=0.000;DP=52;ExcessHet=3.0103;FS=10.382;MLEAC=1;MLEAF=0.500;MQ=44.00;MQRankSum=0.000;QD=30.19;ReadPosRankSum=-0.880;SOR=0.588	GT:AD:DP:GQ:PL	0/1:3,49:52:13:2000,0,13
3R	17766379	.	T	A	2007.18	.	AC=1;AF=0.500;AN=2;BaseQRankSum=-0.910;ClippingRankSum=0.000;DP=53;ExcessHet=3.0103;FS=9.547;MLEAC=1;MLEAF=0.500;MQ=44.00;MQRankSum=0.000;QD=26.64;ReadPosRankSum=-1.304;SOR=0.353	GT:AD:DP:GQ:PL	0/1:3,50:53:10:2035,0,10
3R	17766419	.	C	G	1161.77	.	AC=2;AF=1.00;AN=2;BaseQRankSum=0.630;ClippingRankSum=0.000;DP=54;ExcessHet=3.0103;FS=2.074;MLEAC=2;MLEAF=1.00;MQ=44.00;MQRankSum=0.000;QD=21.51;ReadPosRankSum=-1.123;SOR=0.293	GT:AD:DP:GQ:PL	1/1:4,50:54:52:1190,52,0
3R	17766967	.	G	C	1197.94	.	AC=1;AF=0.500;AN=2;BaseQRankSum=-0.578;ClippingRankSum=0.000;DP=58;ExcessHet=3.0103;FS=0.000;MLEAC=1;MLEAF=0.500;MQ=43.97;MQRankSum=-0.350;QD=20.65;ReadPosRankSum=-0.510;SOR=0.850	GT:AD:DP:GQ:PL	0/1:8,50:58:14:1226,0,14
3R	17767339	.	G	T	830.77	.	AC=2;AF=1.00;AN=2;BaseQRankSum=1.689;ClippingRankSum=0.000;DP=35;ExcessHet=3.0103;FS=2.960;MLEAC=2;MLEAF=1.00;MQ=43.94;MQRankSum=-0.123;QD=23.74;ReadPosRankSum=-0.525;SOR=0.180	GT:AD:DP:GQ:PL	1/1:2,33:35:52:859,52,0
3R	17767352	.	T	G	781.79	.	AC=2;AF=1.00;AN=2;BaseQRankSum=-0.953;ClippingRankSum=0.000;DP=36;ExcessHet=3.0103;FS=0.000;MLEAC=2;MLEAF=1.00;MQ=43.95;MQRankSum=-0.201;QD=21.72;ReadPosRankSum=0.435;SOR=0.487	GT:AD:DP:GQ:PL	1/1:3,33:36:23:810,23,0
3R	17767449	.	G	C	1630.77	.	AC=1;AF=0.500;AN=2;BaseQRankSum=0.902;ClippingRankSum=0.000;DP=47;ExcessHet=3.0103;FS=0.000;MLEAC=1;MLEAF=0.500;MQ=43.96;MQRankSum=-0.279;QD=25.03;ReadPosRankSum=0.477;SOR=0.507	GT:AD:DP:GQ:PL	0/1:5,41:46:85:1659,0,85
3R	17767457	.	C	G	1657.77	.	AC=1;AF=0.500;AN=2;BaseQRankSum=-1.905;ClippingRankSum=0.000;DP=47;ExcessHet=3.0103;FS=0.000;MLEAC=1;MLEAF=0.500;MQ=43.96;MQRankSum=-0.231;QD=27.89;ReadPosRankSum=-0.664;SOR=0.788	GT:AD:DP:GQ:PL	0/1:4,42:46:57:1686,0,57
3R	17767469	.	T	C	1061.77	.	AC=2;AF=1.00;AN=2;BaseQRankSum=0.911;ClippingRankSum=0.000;DP=48;ExcessHet=3.0103;FS=0.000;MLEAC=2;MLEAF=1.00;MQ=44.00;MQRankSum=0.000;QD=22.59;ReadPosRankSum=0.103;SOR=0.941	GT:AD:DP:GQ:PL	1/1:4,43:47:30:1090,30,0
3R	17767487	.	C	A	1008.77	.	AC=2;AF=1.00;AN=2;BaseQRankSum=1.716;ClippingRankSum=0.000;DP=46;ExcessHet=3.0103;FS=2.119;MLEAC=2;MLEAF=1.00;MQ=44.00;MQRankSum=0.000;QD=21.93;ReadPosRankSum=-0.598;SOR=0.262	GT:AD:DP:GQ:PL	1/1:4,42:46:50:1037,50,0
3R	17767593	.	C	G	1036.77	.	AC=2;AF=1.00;AN=2;BaseQRankSum=0.532;ClippingRankSum=0.000;DP=44;ExcessHet=3.0103;FS=2.854;MLEAC=2;MLEAF=1.00;MQ=44.00;MQRankSum=0.000;QD=24.11;ReadPosRankSum=-1.426;SOR=1.845	GT:AD:DP:GQ:PL	1/1:2,41:43:73:1065,73,0
3R	17767671	.	C	CGT	1660.73	.	AC=2;AF=1.00;AN=2;BaseQRankSum=0.993;ClippingRankSum=0.000;DP=50;ExcessHet=3.0103;FS=0.000;MLEAC=2;MLEAF=1.00;MQ=43.39;MQRankSum=-0.372;QD=33.89;ReadPosRankSum=1.341;SOR=1.251	GT:AD:DP:GQ:PL	1/1:2,47:49:74:1698,74,0
3R	17767748	.	A	G	1854.03	.	AC=2;AF=1.00;AN=2;BaseQRankSum=-1.905;ClippingRankSum=0.000;DP=47;ExcessHet=3.0103;FS=0.000;MLEAC=2;MLEAF=1.00;MQ=43.96;MQRankSum=-0.174;QD=29.17;ReadPosRankSum=0.261;SOR=0.489	GT:AD:DP:GQ:PL	1/1:3,44:47:12:1882,12,0
3R	17767755	.	A	T	1875.10	.	AC=1;AF=0.500;AN=2;BaseQRankSum=-0.748;ClippingRankSum=0.000;DP=51;ExcessHet=3.0103;FS=2.130;MLEAC=1;MLEAF=0.500;MQ=43.96;MQRankSum=-0.219;QD=33.69;ReadPosRankSum=0.615;SOR=0.240	GT:AD:DP:GQ:PL	0/1:4,47:51:11:1903,0,11
3R	17767863	.	A	G	1582.77	.	AC=2;AF=1.00;AN=2;BaseQRankSum=-1.537;ClippingRankSum=0.000;DP=75;ExcessHet=3.0103;FS=4.467;MLEAC=2;MLEAF=1.00;MQ=43.97;MQRankSum=-0.217;QD=21.68;ReadPosRankSum=-0.476;SOR=0.248	GT:AD:DP:GQ:PL	1/1:5,68:73:78:1611,78,0
3R	17767922	.	C	G	2443.77	.	AC=1;AF=0.500;AN=2;BaseQRankSum=-3.332;ClippingRankSum=0.000;DP=70;ExcessHet=3.0103;FS=19.547;MLEAC=1;MLEAF=0.500;MQ=43.97;MQRankSum=-0.261;QD=31.02;ReadPosRankSum=0.173;SOR=0.459	GT:AD:DP:GQ:PL	0/1:6,61:67:99:2472,0,104
3R	17767923	.	C	T	2443.77	.	AC=1;AF=0.500;AN=2;BaseQRankSum=-2.940;ClippingRankSum=0.000;DP=70;ExcessHet=3.0103;FS=19.547;MLEAC=1;MLEAF=0.500;MQ=43.97;MQRankSum=-0.261;QD=32.83;ReadPosRankSum=0.223;SOR=0.459	GT:AD:DP:GQ:PL	0/1:6,61:67:99:2472,0,104
3R	17768692	.	A	T	1251.77	.	AC=2;AF=1.00;AN=2;BaseQRankSum=-0.608;ClippingRankSum=0.000;DP=58;ExcessHet=3.0103;FS=4.529;MLEAC=2;MLEAF=1.00;MQ=43.83;MQRankSum=-0.599;QD=21.58;ReadPosRankSum=-0.811;SOR=0.339	GT:AD:DP:GQ:PL	1/1:5,53:58:35:1280,35,0
3R	17769054	.	GT	G	1225.84	.	AC=2;AF=1.00;AN=2;BaseQRankSum=1.076;ClippingRankSum=0.000;DP=54;ExcessHet=3.0103;FS=1.857;MLEAC=2;MLEAF=1.00;MQ=44.00;MQRankSum=0.000;QD=23.57;ReadPosRankSum=-1.305;SOR=0.727	GT:AD:DP:GQ:PL	1/1:5,47:52:16:1263,16,0
3R	17769222	.	T	G	1544.77	.	AC=2;AF=1.00;AN=2;BaseQRankSum=-0.081;ClippingRankSum=0.000;DP=64;ExcessHet=3.0103;FS=0.000;MLEAC=2;MLEAF=1.00;MQ=43.94;MQRankSum=-0.194;QD=24.52;ReadPosRankSum=0.590;SOR=0.793	GT:AD:DP:GQ:PL	1/1:2,61:63:99:1573,134,0
3R	17769368	.	T	G	1354.77	.	AC=2;AF=1.00;AN=2;BaseQRankSum=-1.941;ClippingRankSum=0.000;DP=60;ExcessHet=3.0103;FS=0.000;MLEAC=2;MLEAF=1.00;MQ=43.97;MQRankSum=-0.200;QD=22.58;ReadPosRankSum=0.896;SOR=0.765	GT:AD:DP:GQ:PL	1/1:4,56:60:64:1383,64,0
3R	17769592	.	G	A	1505.77	.	AC=2;AF=1.00;AN=2;BaseQRankSum=1.324;ClippingRankSum=0.000;DP=63;ExcessHet=3.0103;FS=2.087;MLEAC=2;MLEAF=1.00;MQ=43.92;MQRankSum=-0.325;QD=23.90;ReadPosRankSum=0.391;SOR=1.421	GT:AD:DP:GQ:PL	1/1:4,59:63:79:1534,79,0
3R	17769603	.	T	A	2337.80	.	AC=1;AF=0.500;AN=2;BaseQRankSum=-0.060;ClippingRankSum=0.000;DP=62;ExcessHet=3.0103;FS=2.228;MLEAC=1;MLEAF=0.500;MQ=43.92;MQRankSum=-0.328;QD=30.31;ReadPosRankSum=1.162;SOR=1.609	GT:AD:DP:GQ:PL	0/1:4,58:62:21:2366,0,21
3R	17769607	.	T	A	2367.84	.	AC=1;AF=0.500;AN=2;BaseQRankSum=-2.516;ClippingRankSum=0.000;DP=63;ExcessHet=3.0103;FS=4.780;MLEAC=1;MLEAF=0.500;MQ=43.92;MQRankSum=-0.377;QD=32.48;ReadPosRankSum=1.540;SOR=1.518	GT:AD:DP:GQ:PL	0/1:5,58:63:18:2396,0,18
3R	17769628	.	A	G	1495.77	.	AC=2;AF=1.00;AN=2;BaseQRankSum=-0.133;ClippingRankSum=0.000;DP=67;ExcessHet=3.0103;FS=11.257;MLEAC=2;MLEAF=1.00;MQ=43.93;MQRankSum=-0.410;QD=22.32;ReadPosRankSum=-0.610;SOR=1.012	GT:AD:DP:GQ:PL	1/1:6,61:67:35:1524,35,0
3R	17769666	.	G	A	1422.77	.	AC=2;AF=1.00;AN=2;BaseQRankSum=2.231;ClippingRankSum=0.000;DP=65;ExcessHet=3.0103;FS=10.217;MLEAC=2;MLEAF=1.00;MQ=43.93;MQRankSum=-0.417;QD=21.89;ReadPosRankSum=-0.692;SOR=0.529	GT:AD:DP:GQ:PL	1/1:6,59:65:37:1451,37,0
3R	17769703	.	T	C	1381.77	.	AC=2;AF=1.00;AN=2;BaseQRankSum=-2.031;ClippingRankSum=0.000;DP=62;ExcessHet=3.0103;FS=12.352;MLEAC=2;MLEAF=1.00;MQ=43.92;MQRankSum=-0.380;QD=22.29;ReadPosRankSum=-1.099;SOR=0.029	GT:AD:DP:GQ:PL	1/1:5,57:62:45:1410,45,0
3R	17769753	.	A	G	1357.77	.	AC=2;AF=1.00;AN=2;BaseQRankSum=-1.510;ClippingRankSum=0.000;DP=62;ExcessHet=3.0103;FS=12.352;MLEAC=2;MLEAF=1.00;MQ=43.97;MQRankSum=-0.237;QD=21.90;ReadPosRankSum=1.763;SOR=0.029	GT:AD:DP:GQ:PL	1/1:5,57:62:36:1386,36,0
3R	17769834	.	A	G	1537.77	.	AC=2;AF=1.00;AN=2;BaseQRankSum=0.959;ClippingRankSum=0.000;DP=62;ExcessHet=3.0103;FS=0.000;MLEAC=2;MLEAF=1.00;MQ=43.94;MQRankSum=-0.195;QD=24.80;ReadPosRankSum=0.683;SOR=0.831	GT:AD:DP:GQ:PL	1/1:2,60:62:99:1566,132,0
3R	17769871	.	C	T	1414.77	.	AC=2;AF=1.00;AN=2;BaseQRankSum=1.263;ClippingRankSum=0.000;DP=58;ExcessHet=3.0103;FS=0.000;MLEAC=2;MLEAF=1.00;MQ=43.93;MQRankSum=-0.278;QD=24.39;ReadPosRankSum=1.029;SOR=0.417	GT:AD:DP:GQ:PL	1/1:3,55:58:94:1443,94,0
3R	17769951	.	G	C	739.81	.	AC=2;AF=1.00;AN=2;BaseQRankSum=-0.854;ClippingRankSum=0.000;DP=35;ExcessHet=3.0103;FS=5.544;MLEAC=2;MLEAF=1.00;MQ=44.00;MQRankSum=0.000;QD=21.14;ReadPosRankSum=-0.678;SOR=0.120	GT:AD:DP:GQ:PL	1/1:3,32:35:20:768,20,0
3R	17770023	.	C	T	1153.77	.	AC=2;AF=1.00;AN=2;BaseQRankSum=1.961;ClippingRankSum=0.000;DP=48;ExcessHet=3.0103;FS=13.774;MLEAC=2;MLEAF=1.00;MQ=43.96;MQRankSum=0.000;QD=24.55;ReadPosRankSum=0.110;SOR=1.466	GT:AD:DP:GQ:PL	1/1:3,44:47:60:1182,60,0
3R	17770261	.	A	G	742.77	.	AC=2;AF=1.00;AN=2;BaseQRankSum=0.113;ClippingRankSum=0.000;DP=34;ExcessHet=3.0103;FS=3.144;MLEAC=2;MLEAF=1.00;MQ=44.00;MQRankSum=0.000;QD=21.85;ReadPosRankSum=0.545;SOR=0.320	GT:AD:DP:GQ:PL	1/1:2,32:34:45:771,45,0
3R	17770285	.	C	G	684.84	.	AC=2;AF=1.00;AN=2;BaseQRankSum=-0.324;ClippingRankSum=0.000;DP=33;ExcessHet=3.0103;FS=2.509;MLEAC=2;MLEAF=1.00;MQ=43.94;MQRankSum=-0.211;QD=20.75;ReadPosRankSum=-0.037;SOR=0.948	GT:AD:DP:GQ:PL	1/1:3,30:33:18:713,18,0
3R	17770396	.	A	T	1481.90	.	AC=1;AF=0.500;AN=2;BaseQRankSum=1.027;ClippingRankSum=0.000;DP=40;ExcessHet=3.0103;FS=0.000;MLEAC=1;MLEAF=0.500;MQ=43.83;MQRankSum=-0.450;QD=35.45;ReadPosRankSum=0.515;SOR=0.760	GT:AD:DP:GQ:PL	0/1:3,37:40:15:1510,0,15
3R	17770402	.	A	C	1524.03	.	AC=1;AF=0.500;AN=2;BaseQRankSum=-0.027;ClippingRankSum=0.000;DP=40;ExcessHet=3.0103;FS=0.000;MLEAC=1;MLEAF=0.500;MQ=43.83;MQRankSum=-0.450;QD=28.18;ReadPosRankSum=1.567;SOR=0.760	GT:AD:DP:GQ:PL	0/1:3,37:40:12:1552,0,12
3R	17770411	.	A	G	1495.90	.	AC=1;AF=0.500;AN=2;BaseQRankSum=-1.151;ClippingRankSum=0.000;DP=39;ExcessHet=3.0103;FS=2.889;MLEAC=1;MLEAF=0.500;MQ=43.83;MQRankSum=-0.345;QD=33.00;ReadPosRankSum=0.691;SOR=0.207	GT:AD:DP:GQ:PL	0/1:2,37:39:15:1524,0,15
3R	17770441	.	A	G	815.77	.	AC=2;AF=1.00;AN=2;BaseQRankSum=-1.380;ClippingRankSum=0.000;DP=37;ExcessHet=3.0103;FS=3.103;MLEAC=2;MLEAF=1.00;MQ=43.87;MQRankSum=-0.257;QD=22.05;ReadPosRankSum=1.857;SOR=0.117	GT:AD:DP:GQ:PL	1/1:2,35:37:54:844,54,0
3R	17770504	.	C	T	1061.77	.	AC=2;AF=1.00;AN=2;BaseQRankSum=-1.376;ClippingRankSum=0.000;DP=43;ExcessHet=3.0103;FS=3.324;MLEAC=2;MLEAF=1.00;MQ=43.80;MQRankSum=-0.240;QD=24.69;ReadPosRankSum=-1.572;SOR=0.525	GT:AD:DP:GQ:PL	1/1:1,42:43:99:1090,100,0
3R	17770546	.	G	A	1642.77	.	AC=1;AF=0.500;AN=2;BaseQRankSum=-1.129;ClippingRankSum=0.000;DP=44;ExcessHet=3.0103;FS=2.120;MLEAC=1;MLEAF=0.500;MQ=43.76;MQRankSum=-0.705;QD=29.89;ReadPosRankSum=-0.025;SOR=0.264	GT:AD:DP:GQ:PL	0/1:4,40:44:45:1671,0,45
3R	17770551	.	A	G	1617.77	.	AC=1;AF=0.500;AN=2;BaseQRankSum=0.850;ClippingRankSum=0.000;DP=45;ExcessHet=3.0103;FS=0.000;MLEAC=1;MLEAF=0.500;MQ=43.76;MQRankSum=-0.795;QD=31.10;ReadPosRankSum=0.998;SOR=0.446	GT:AD:DP:GQ:PL	0/1:5,40:45:69:1646,0,69
3R	17770683	.	T	C	412.77	.	AC=1;AF=0.500;AN=2;BaseQRankSum=0.241;ClippingRankSum=0.000;DP=25;ExcessHet=3.0103;FS=0.000;MLEAC=1;MLEAF=0.500;MQ=43.92;MQRankSum=-0.468;QD=16.51;ReadPosRankSum=-0.148;SOR=0.668	GT:AD:DP:GQ:PL	0/1:6,19:25:72:441,0,72
3R	17770696	.	A	C	603.77	.	AC=1;AF=0.500;AN=2;BaseQRankSum=1.029;ClippingRankSum=0.000;DP=30;ExcessHet=3.0103;FS=0.000;MLEAC=1;MLEAF=0.500;MQ=43.77;MQRankSum=-0.748;QD=20.13;ReadPosRankSum=-1.174;SOR=0.784	GT:AD:DP:GQ:PL	0/1:5,25:30:46:632,0,46
3R	17770716	.	A	C	704.78	.	AC=1;AF=0.500;AN=2;BaseQRankSum=1.081;ClippingRankSum=0.000;DP=36;ExcessHet=3.0103;FS=1.868;MLEAC=1;MLEAF=0.500;MQ=43.76;MQRankSum=-0.797;QD=19.58;ReadPosRankSum=0.573;SOR=0.694	GT:AD:DP:GQ:PL	0/1:5,31:36:27:733,0,27
3R	17770849	.	A	G	1049.85	.	AC=1;AF=0.500;AN=2;BaseQRankSum=-1.287;ClippingRankSum=0.000;DP=52;ExcessHet=3.0103;FS=0.000;MLEAC=1;MLEAF=0.500;MQ=43.51;MQRankSum=-1.386;QD=20.19;ReadPosRankSum=0.422;SOR=0.693	GT:AD:DP:GQ:PL	0/1:6,46:52:17:1078,0,17
3R	17770871	.	T	G	1157.78	.	AC=1;AF=0.500;AN=2;BaseQRankSum=-0.911;ClippingRankSum=0.000;DP=57;ExcessHet=3.0103;FS=0.000;MLEAC=1;MLEAF=0.500;MQ=43.52;MQRankSum=-1.499;QD=20.31;ReadPosRankSum=0.471;SOR=0.702	GT:AD:DP:GQ:PL	0/1:7,50:57:27:1186,0,27
3R	17770892	.	T	G	1118.94	.	AC=2;AF=1.00;AN=2;BaseQRankSum=0.149;ClippingRankSum=0.000;DP=54;ExcessHet=3.0103;FS=0.000;MLEAC=2;MLEAF=1.00;MQ=43.60;MQRankSum=-1.203;QD=20.72;ReadPosRankSum=0.527;SOR=0.776	GT:AD:DP:GQ:PL	1/1:6,48:54:14:1147,14,0
3R	17770904	.	T	C	1020.98	.	AC=1;AF=0.500;AN=2;BaseQRankSum=-1.201;ClippingRankSum=0.000;DP=50;ExcessHet=3.0103;FS=0.000;MLEAC=1;MLEAF=0.500;MQ=43.57;MQRankSum=-1.266;QD=20.42;ReadPosRankSum=1.261;SOR=0.784	GT:AD:DP:GQ:PL	0/1:6,44:50:13:1049,0,13
3R	17770919	.	T	C	1104.77	.	AC=2;AF=1.00;AN=2;BaseQRankSum=1.101;ClippingRankSum=0.000;DP=48;ExcessHet=3.0103;FS=0.000;MLEAC=2;MLEAF=1.00;MQ=43.59;MQRankSum=-0.816;QD=23.02;ReadPosRankSum=-1.141;SOR=0.593	GT:AD:DP:GQ:PL	1/1:3,45:48:64:1133,64,0
3R	17771067	.	C	CG	1341.73	.	AC=1;AF=0.500;AN=2;BaseQRankSum=-0.230;ClippingRankSum=0.000;DP=57;ExcessHet=3.0103;FS=1.685;MLEAC=1;MLEAF=0.500;MQ=43.70;MQRankSum=-0.697;QD=24.85;ReadPosRankSum=-1.322;SOR=1.179	GT:AD:DP:GQ:PL	0/1:6,48:54:31:1379,0,31
3R	17771130	.	A	G	1118.84	.	AC=2;AF=1.00;AN=2;BaseQRankSum=-2.292;ClippingRankSum=0.000;DP=53;ExcessHet=3.0103;FS=1.747;MLEAC=2;MLEAF=1.00;MQ=43.86;MQRankSum=-0.258;QD=21.11;ReadPosRankSum=0.061;SOR=0.552	GT:AD:DP:GQ:PL	1/1:5,48:53:18:1147,18,0
3R	17771179	.	T	A	1406.77	.	AC=2;AF=1.00;AN=2;BaseQRankSum=0.929;ClippingRankSum=0.000;DP=57;ExcessHet=3.0103;FS=7.844;MLEAC=2;MLEAF=1.00;MQ=44.00;MQRankSum=0.000;QD=25.12;ReadPosRankSum=-1.192;SOR=0.916	GT:AD:DP:GQ:PL	1/1:2,54:56:99:1435,114,0
3R	17771248	.	A	G	1385.77	.	AC=2;AF=1.00;AN=2;BaseQRankSum=-0.932;ClippingRankSum=0.000;DP=58;ExcessHet=3.0103;FS=0.000;MLEAC=2;MLEAF=1.00;MQ=44.00;MQRankSum=0.000;QD=23.89;ReadPosRankSum=0.757;SOR=0.679	GT:AD:DP:GQ:PL	1/1:3,55:58:90:1414,90,0
3R	17771416	.	G	A	1383.77	.	AC=2;AF=1.00;AN=2;BaseQRankSum=2.240;ClippingRankSum=0.000;DP=63;ExcessHet=3.0103;FS=0.000;MLEAC=2;MLEAF=1.00;MQ=44.00;MQRankSum=0.000;QD=21.96;ReadPosRankSum=0.017;SOR=0.800	GT:AD:DP:GQ:PL	1/1:6,57:63:29:1412,29,0
3R	17771430	.	G	T	1291.96	.	AC=2;AF=1.00;AN=2;BaseQRankSum=1.146;ClippingRankSum=0.000;DP=63;ExcessHet=3.0103;FS=1.501;MLEAC=2;MLEAF=1.00;MQ=44.00;MQRankSum=0.000;QD=20.51;ReadPosRankSum=1.733;SOR=0.581	GT:AD:DP:GQ:PL	1/1:7,56:63:5:1319,5,0
3R	17771457	.	A	G	1380.77	.	AC=2;AF=1.00;AN=2;BaseQRankSum=-0.387;ClippingRankSum=0.000;DP=65;ExcessHet=3.0103;FS=0.000;MLEAC=2;MLEAF=1.00;MQ=44.00;MQRankSum=0.000;QD=21.24;ReadPosRankSum=1.199;SOR=0.618	GT:AD:DP:GQ:PL	1/1:6,59:65:31:1409,31,0
3R	17771762	.	G	T	842.77	.	AC=2;AF=1.00;AN=2;BaseQRankSum=0.356;ClippingRankSum=0.000;DP=39;ExcessHet=3.0103;FS=6.594;MLEAC=2;MLEAF=1.00;MQ=43.95;MQRankSum=-0.192;QD=21.61;ReadPosRankSum=0.817;SOR=1.867	GT:AD:DP:GQ:PL	1/1:3,36:39:33:871,33,0
3R	17771810	.	T	C	1457.77	.	AC=2;AF=1.00;AN=2;BaseQRankSum=0.000;ClippingRankSum=0.000;DP=36;ExcessHet=3.0103;FS=0.000;MLEAC=2;MLEAF=1.00;MQ=43.95;MQRankSum=0.000;QD=24.62;ReadPosRankSum=-0.627;SOR=0.430	GT:AD:DP:GQ:PL	1/1:1,35:36:63:1486,63,0
3R	17771814	.	A	G	1425.77	.	AC=2;AF=1.00;AN=2;BaseQRankSum=0.879;ClippingRankSum=0.000;DP=35;ExcessHet=3.0103;FS=0.000;MLEAC=2;MLEAF=1.00;MQ=43.94;MQRankSum=0.000;QD=31.10;ReadPosRankSum=-0.793;SOR=0.399	GT:AD:DP:GQ:PL	1/1:1,34:35:60:1454,60,0
3R	17771898	.	G	A	1339.77	.	AC=2;AF=1.00;AN=2;BaseQRankSum=2.403;ClippingRankSum=0.000;DP=35;ExcessHet=3.0103;FS=0.000;MLEAC=2;MLEAF=1.00;MQ=44.00;MQRankSum=0.000;QD=25.10;ReadPosRankSum=1.759;SOR=0.880	GT:AD:DP:GQ:PL	1/1:2,33:35:36:1368,36,0
3R	17771913	.	C	T	1364.77	.	AC=2;AF=1.00;AN=2;BaseQRankSum=0.000;ClippingRankSum=0.000;DP=36;ExcessHet=3.0103;FS=3.080;MLEAC=2;MLEAF=1.00;MQ=44.00;MQRankSum=0.000;QD=31.85;ReadPosRankSum=0.681;SOR=0.130	GT:AD:DP:GQ:PL	1/1:2,34:36:36:1393,36,0
3R	17772288	.	C	T	2125.77	.	AC=1;AF=0.500;AN=2;BaseQRankSum=-2.105;ClippingRankSum=0.000;DP=58;ExcessHet=3.0103;FS=3.958;MLEAC=1;MLEAF=0.500;MQ=43.97;MQRankSum=-0.283;QD=32.57;ReadPosRankSum=-1.074;SOR=0.242	GT:AD:DP:GQ:PL	0/1:6,52:58:99:2154,0,128
3R	17772305	.	T	C	2237.77	.	AC=1;AF=0.500;AN=2;BaseQRankSum=-1.659;ClippingRankSum=0.000;DP=63;ExcessHet=3.0103;FS=1.833;MLEAC=1;MLEAF=0.500;MQ=43.97;MQRankSum=-0.270;QD=35.10;ReadPosRankSum=0.406;SOR=0.273	GT:AD:DP:GQ:PL	0/1:6,57:63:99:2266,0,116
3R	17772341	.	T	C	2532.77	.	AC=1;AF=0.500;AN=2;BaseQRankSum=-1.537;ClippingRankSum=0.000;DP=69;ExcessHet=3.0103;FS=1.608;MLEAC=1;MLEAF=0.500;MQ=43.97;MQRankSum=-0.288;QD=29.98;ReadPosRankSum=1.812;SOR=0.346	GT:AD:DP:GQ:PL	0/1:7,62:69:99:2561,0,116
3R	17772342	.	C	T	2532.77	.	AC=1;AF=0.500;AN=2;BaseQRankSum=0.378;ClippingRankSum=0.000;DP=69;ExcessHet=3.0103;FS=1.608;MLEAC=1;MLEAF=0.500;MQ=43.97;MQRankSum=-0.288;QD=32.53;ReadPosRankSum=1.812;SOR=0.346	GT:AD:DP:GQ:PL	0/1:7,62:69:99:2561,0,116
3R	17772501	.	T	G	1167.94	.	AC=1;AF=0.500;AN=2;BaseQRankSum=-0.761;ClippingRankSum=0.000;DP=55;ExcessHet=3.0103;FS=0.000;MLEAC=1;MLEAF=0.500;MQ=44.00;MQRankSum=0.000;QD=21.24;ReadPosRankSum=0.291;SOR=1.007	GT:AD:DP:GQ:PL	0/1:6,49:55:14:1196,0,14
3R	17772547	.	G	A	1074.74	.	AC=2;AF=1.00;AN=2;BaseQRankSum=0.566;ClippingRankSum=0.000;DP=52;ExcessHet=3.0103;FS=0.000;MLEAC=2;MLEAF=1.00;MQ=44.00;MQRankSum=0.000;QD=20.67;ReadPosRankSum=-0.717;SOR=0.609	GT:AD:DP:GQ:PL	1/1:6,46:52:6:1102,6,0
3R	17772586	.	C	T	1094.77	.	AC=1;AF=0.500;AN=2;BaseQRankSum=0.930;ClippingRankSum=0.000;DP=57;ExcessHet=3.0103;FS=1.533;MLEAC=1;MLEAF=0.500;MQ=44.00;MQRankSum=0.000;QD=19.55;ReadPosRankSum=0.800;SOR=0.458	GT:AD:DP:GQ:PL	0/1:8,48:56:51:1123,0,51
3R	17772623	.	T	A	2180.77	.	AC=1;AF=0.500;AN=2;BaseQRankSum=0.433;ClippingRankSum=0.000;DP=61;ExcessHet=3.0103;FS=1.654;MLEAC=1;MLEAF=0.500;MQ=44.00;MQRankSum=0.000;QD=28.78;ReadPosRankSum=-1.627;SOR=1.232	GT:AD:DP:GQ:PL	0/1:7,54:61:99:2209,0,116
3R	17772629	.	A	T	2145.77	.	AC=1;AF=0.500;AN=2;BaseQRankSum=0.702;ClippingRankSum=0.000;DP=61;ExcessHet=3.0103;FS=0.000;MLEAC=1;MLEAF=0.500;MQ=44.00;MQRankSum=0.000;QD=31.90;ReadPosRankSum=-0.718;SOR=0.954	GT:AD:DP:GQ:PL	0/1:8,53:61:99:2174,0,145
3R	17772922	.	T	C	870.77	.	AC=2;AF=1.00;AN=2;BaseQRankSum=-1.473;ClippingRankSum=0.000;DP=41;ExcessHet=3.0103;FS=2.572;MLEAC=2;MLEAF=1.00;MQ=43.86;MQRankSum=-0.340;QD=21.77;ReadPosRankSum=-1.428;SOR=1.100	GT:AD:DP:GQ:PL	1/1:3,37:40:34:899,34,0
3R	17772976	.	G	A	1052.77	.	AC=2;AF=1.00;AN=2;BaseQRankSum=-0.372;ClippingRankSum=0.000;DP=44;ExcessHet=3.0103;FS=0.000;MLEAC=2;MLEAF=1.00;MQ=43.96;MQRankSum=0.000;QD=25.07;ReadPosRankSum=-0.534;SOR=0.242	GT:AD:DP:GQ:PL	1/1:1,41:42:98:1081,98,0
3R	17773342	.	A	G	1025.31	.	AC=1;AF=0.500;AN=2;BaseQRankSum=1.612;ClippingRankSum=0.000;DP=51;ExcessHet=3.0103;FS=4.169;MLEAC=1;MLEAF=0.500;MQ=43.27;MQRankSum=-1.553;QD=20.10;ReadPosRankSum=0.059;SOR=0.929	GT:AD:DP:GQ:PL	0/1:6,45:51:1:1051,0,1
3R	17773385	.	A	C	1526.77	.	AC=1;AF=0.500;AN=2;BaseQRankSum=2.222;ClippingRankSum=0.000;DP=47;ExcessHet=3.0103;FS=0.000;MLEAC=1;MLEAF=0.500;MQ=42.77;MQRankSum=-2.251;QD=32.48;ReadPosRankSum=-0.176;SOR=0.741	GT:AD:DP:GQ:PL	0/1:6,41:47:99:1555,0,209
3R	17773402	.	T	C	1423.77	.	AC=1;AF=0.500;AN=2;BaseQRankSum=0.682;ClippingRankSum=0.000;DP=41;ExcessHet=3.0103;FS=4.233;MLEAC=1;MLEAF=0.500;MQ=42.49;MQRankSum=-2.754;QD=34.73;ReadPosRankSum=0.332;SOR=0.921	GT:AD:DP:GQ:PL	0/1:6,35:41:99:1452,0,247
3R	17773410	.	ACAAAATTAAACTAGTTT	A	1621.73	.	AC=1;AF=0.500;AN=2;BaseQRankSum=-1.138;ClippingRankSum=0.000;DP=46;ExcessHet=3.0103;FS=3.830;MLEAC=1;MLEAF=0.500;MQ=42.61;MQRankSum=-2.791;QD=31.28;ReadPosRankSum=0.401;SOR=0.464	GT:AD:DP:GQ:PL	0/1:7,39:46:99:1659,0,274
3R	17773434	.	ATAGGTTGG	A	1660.73	.	AC=1;AF=0.500;AN=2;BaseQRankSum=1.304;ClippingRankSum=0.000;DP=46;ExcessHet=3.0103;FS=6.304;MLEAC=1;MLEAF=0.500;MQ=42.67;MQRankSum=-2.686;QD=27.29;ReadPosRankSum=-1.732;SOR=0.633	GT:AD:DP:GQ:PL	0/1:7,39:46:99:1698,0,288
3R	17773452	.	C	T	1672.77	.	AC=1;AF=0.500;AN=2;BaseQRankSum=-0.064;ClippingRankSum=0.000;DP=46;ExcessHet=3.0103;FS=9.259;MLEAC=1;MLEAF=0.500;MQ=42.61;MQRankSum=-2.791;QD=29.90;ReadPosRankSum=-1.616;SOR=0.086	GT:AD:DP:GQ:PL	0/1:7,39:46:99:1701,0,218
3R	17773453	.	G	T	1588.77	.	AC=1;AF=0.500;AN=2;BaseQRankSum=0.345;ClippingRankSum=0.000;DP=46;ExcessHet=3.0103;FS=9.259;MLEAC=1;MLEAF=0.500;MQ=42.61;MQRankSum=-2.791;QD=34.54;ReadPosRankSum=-1.524;SOR=0.086	GT:AD:DP:GQ:PL	0/1:7,39:46:99:1617,0,224
3R	17773465	.	A	ATT	1663.73	.	AC=1;AF=0.500;AN=2;BaseQRankSum=1.206;ClippingRankSum=0.000;DP=46;ExcessHet=3.0103;FS=9.748;MLEAC=1;MLEAF=0.500;MQ=42.61;MQRankSum=-2.791;QD=32.25;ReadPosRankSum=-1.320;SOR=0.169	GT:AD:DP:GQ:PL	0/1:7,39:46:99:1701,0,218
3R	17773467	.	ATAGT	A	1701.73	.	AC=1;AF=0.500;AN=2;BaseQRankSum=0.111;ClippingRankSum=0.000;DP=46;ExcessHet=3.0103;FS=9.748;MLEAC=1;MLEAF=0.500;MQ=42.61;MQRankSum=-2.791;QD=30.88;ReadPosRankSum=-0.765;SOR=0.169	GT:AD:DP:GQ:PL	0/1:7,39:46:99:1739,0,257
3R	17773487	.	G	A	1697.77	.	AC=1;AF=0.500;AN=2;BaseQRankSum=0.784;ClippingRankSum=0.000;DP=47;ExcessHet=3.0103;FS=7.131;MLEAC=1;MLEAF=0.500;MQ=42.68;MQRankSum=-2.415;QD=35.08;ReadPosRankSum=-2.206;SOR=0.189	GT:AD:DP:GQ:PL	0/1:6,41:47:99:1726,0,126
3R	17773511	.	C	G	1583.77	.	AC=1;AF=0.500;AN=2;BaseQRankSum=1.909;ClippingRankSum=0.000;DP=46;ExcessHet=3.0103;FS=7.031;MLEAC=1;MLEAF=0.500;MQ=42.81;MQRankSum=-2.202;QD=34.43;ReadPosRankSum=-2.568;SOR=0.105	GT:AD:DP:GQ:PL	0/1:6,40:46:99:1612,0,129
3R	17773643	.	A	G	1047.77	.	AC=2;AF=1.00;AN=2;BaseQRankSum=1.538;ClippingRankSum=0.000;DP=44;ExcessHet=3.0103;FS=2.996;MLEAC=2;MLEAF=1.00;MQ=43.12;MQRankSum=-0.892;QD=24.37;ReadPosRankSum=1.005;SOR=0.163	GT:AD:DP:GQ:PL	1/1:2,41:43:79:1076,79,0
3R	17773733	.	T	A	1319.53	.	AC=2;AF=1.00;AN=2;BaseQRankSum=0.637;ClippingRankSum=0.000;DP=36;ExcessHet=3.0103;FS=0.000;MLEAC=2;MLEAF=1.00;MQ=43.38;MQRankSum=-0.774;QD=30.60;ReadPosRankSum=-0.889;SOR=1.085	GT:AD:DP:GQ:PL	1/1:2,34:36:3:1346,3,0
3R	17773743	.	G	A	1298.78	.	AC=1;AF=0.500;AN=2;BaseQRankSum=1.111;ClippingRankSum=0.000;DP=36;ExcessHet=3.0103;FS=0.000;MLEAC=1;MLEAF=0.500;MQ=43.38;MQRankSum=-0.774;QD=31.91;ReadPosRankSum=-1.119;SOR=0.811	GT	./.
3R	17773755	.	A	G	1324.22	.	AC=1;AF=0.500;AN=2;BaseQRankSum=-1.398;ClippingRankSum=0.000;DP=36;ExcessHet=3.0103;FS=0.000;MLEAC=1;MLEAF=0.500;MQ=43.46;MQRankSum=-0.713;QD=30.27;ReadPosRankSum=-0.986;SOR=0.811	GT:AD:DP:GQ:PL	0/1:2,34:36:4:1351,0,4
3R	17773765	.	A	G	1267.18	.	AC=1;AF=0.500;AN=2;BaseQRankSum=-1.900;ClippingRankSum=0.000;DP=34;ExcessHet=3.0103;FS=0.000;MLEAC=1;MLEAF=0.500;MQ=43.57;MQRankSum=-0.607;QD=28.33;ReadPosRankSum=-0.040;SOR=0.818	GT:AD:DP:GQ:PL	0/1:2,32:34:10:1295,0,10
3R	17773776	.	A	T	814.77	.	AC=2;AF=1.00;AN=2;BaseQRankSum=-0.422;ClippingRankSum=0.000;DP=35;ExcessHet=3.0103;FS=0.000;MLEAC=2;MLEAF=1.00;MQ=43.58;MQRankSum=-0.607;QD=23.96;ReadPosRankSum=0.396;SOR=0.818	GT:AD:DP:GQ:PL	1/1:2,32:34:46:843,46,0
3R	17773885	.	G	T	679.41	.	AC=1;AF=0.500;AN=2;BaseQRankSum=0.219;ClippingRankSum=0.000;DP=35;ExcessHet=3.0103;FS=0.000;MLEAC=1;MLEAF=0.500;MQ=43.57;MQRankSum=-0.598;QD=19.98;ReadPosRankSum=-0.926;SOR=0.826	GT:AD:DP:GQ:PL	0/1:4,30:34:8:707,0,8
3R	17773992	.	G	A	276.77	.	AC=1;AF=0.500;AN=2;BaseQRankSum=-0.261;ClippingRankSum=0.000;DP=22;ExcessHet=3.0103;FS=3.328;MLEAC=1;MLEAF=0.500;MQ=43.22;MQRankSum=2.315;QD=16.28;ReadPosRankSum=1.274;SOR=2.235	GT:AD:DP:GQ:PL	0/1:3,14:17:34:305,0,34
3R	17774096	.	T	A	702.77	.	AC=2;AF=1.00;AN=2;BaseQRankSum=-0.529;ClippingRankSum=0.000;DP=35;ExcessHet=3.0103;FS=6.698;MLEAC=2;MLEAF=1.00;MQ=43.51;MQRankSum=-0.269;QD=20.67;ReadPosRankSum=1.182;SOR=0.540	GT:AD:DP:GQ:PL	1/1:2,32:34:46:731,46,0
3R	17774318	.	C	T	1247.77	.	AC=2;AF=1.00;AN=2;BaseQRankSum=0.741;ClippingRankSum=0.000;DP=48;ExcessHet=3.0103;FS=0.000;MLEAC=2;MLEAF=1.00;MQ=43.53;MQRankSum=-0.425;QD=26.00;ReadPosRankSum=-0.458;SOR=0.289	GT:AD:DP:GQ:PL	1/1:1,47:48:99:1276,116,0
3R	17774401	.	A	G	1213.77	.	AC=2;AF=1.00;AN=2;DP=45;ExcessHet=3.0103;FS=0.000;MLEAC=2;MLEAF=1.00;MQ=43.22;QD=27.59;SOR=0.883	GT:AD:DP:GQ:PL	1/1:0,44:44:99:1242,132,0
3R	17774505	.	C	CGACTGGCTAAAGGCAAATTGCAGCTGGCCGAG	1747.73	.	AC=1;AF=0.500;AN=2;BaseQRankSum=0.084;ClippingRankSum=0.000;DP=41;ExcessHet=3.0103;FS=2.390;MLEAC=1;MLEAF=0.500;MQ=41.97;MQRankSum=-1.641;QD=29.40;ReadPosRankSum=-1.854;SOR=0.773	GT:AD:DP:GQ:PL	0/1:3,35:38:99:1785,0,677
3R	17774981	.	C	G	725.77	.	AC=2;AF=1.00;AN=2;BaseQRankSum=0.666;ClippingRankSum=0.000;DP=32;ExcessHet=3.0103;FS=0.000;MLEAC=2;MLEAF=1.00;MQ=44.00;MQRankSum=0.000;QD=22.68;ReadPosRankSum=-0.823;SOR=0.307	GT:AD:DP:GQ:PL	1/1:1,31:32:68:754,68,0
3R	17775278	.	G	A	1173.96	.	AC=2;AF=1.00;AN=2;BaseQRankSum=1.527;ClippingRankSum=0.000;DP=55;ExcessHet=3.0103;FS=0.000;MLEAC=2;MLEAF=1.00;MQ=43.96;MQRankSum=-0.292;QD=21.34;ReadPosRankSum=-0.562;SOR=0.733	GT:AD:DP:GQ:PL	1/1:6,49:55:5:1201,5,0
3R	17775355	.	T	G	2227.96	.	AC=1;AF=0.500;AN=2;BaseQRankSum=-0.793;ClippingRankSum=0.000;DP=58;ExcessHet=3.0103;FS=5.155;MLEAC=1;MLEAF=0.500;MQ=43.92;MQRankSum=-0.340;QD=30.13;ReadPosRankSum=0.706;SOR=0.837	GT:AD:DP:GQ:PL	0/1:4,54:58:5:2255,0,5
3R	17775356	.	C	T	2282.31	.	AC=2;AF=1.00;AN=2;BaseQRankSum=-0.702;ClippingRankSum=0.000;DP=58;ExcessHet=3.0103;FS=5.155;MLEAC=2;MLEAF=1.00;MQ=43.92;MQRankSum=-0.340;QD=28.49;ReadPosRankSum=0.706;SOR=0.837	GT:AD:DP:GQ:PL	1/1:4,54:58:1:2308,1,0
3R	17775370	.	A	G	2154.77	.	AC=2;AF=1.00;AN=2;BaseQRankSum=-0.666;ClippingRankSum=0.000;DP=56;ExcessHet=3.0103;FS=11.366;MLEAC=2;MLEAF=1.00;MQ=43.91;MQRankSum=-0.283;QD=34.79;ReadPosRankSum=-0.055;SOR=0.838	GT:AD:DP:GQ:PL	1/1:3,53:56:34:2183,34,0
3R	17775415	.	G	C	1303.77	.	AC=2;AF=1.00;AN=2;BaseQRankSum=0.930;ClippingRankSum=0.000;DP=56;ExcessHet=3.0103;FS=0.000;MLEAC=2;MLEAF=1.00;MQ=43.91;MQRankSum=-0.350;QD=23.70;ReadPosRankSum=-0.248;SOR=1.094	GT:AD:DP:GQ:PL	1/1:4,51:55:55:1332,55,0
3R	17775509	.	C	A	953.79	.	AC=2;AF=1.00;AN=2;BaseQRankSum=-0.021;ClippingRankSum=0.000;DP=44;ExcessHet=3.0103;FS=4.754;MLEAC=2;MLEAF=1.00;MQ=43.85;MQRankSum=-0.396;QD=21.68;ReadPosRankSum=1.013;SOR=0.540	GT:AD:DP:GQ:PL	1/1:4,40:44:22:982,22,0
3R	17775541	.	T	C	1130.77	.	AC=2;AF=1.00;AN=2;BaseQRankSum=-0.588;ClippingRankSum=0.000;DP=48;ExcessHet=3.0103;FS=0.000;MLEAC=2;MLEAF=1.00;MQ=43.96;MQRankSum=-0.104;QD=23.56;ReadPosRankSum=-1.248;SOR=0.780	GT:AD:DP:GQ:PL	1/1:2,46:48:88:1159,88,0
3R	17775592	.	T	C	1887.90	.	AC=2;AF=1.00;AN=2;BaseQRankSum=0.045;ClippingRankSum=0.000;DP=47;ExcessHet=3.0103;FS=0.000;MLEAC=2;MLEAF=1.00;MQ=43.90;MQRankSum=-0.174;QD=34.07;ReadPosRankSum=1.658;SOR=0.368	GT:AD:DP:GQ:PL	1/1:3,44:47:15:1916,15,0
3R	17775595	.	T	C	1931.84	.	AC=2;AF=1.00;AN=2;BaseQRankSum=-0.187;ClippingRankSum=0.000;DP=51;ExcessHet=3.0103;FS=2.148;MLEAC=2;MLEAF=1.00;MQ=43.87;MQRankSum=-0.298;QD=28.34;ReadPosRankSum=1.218;SOR=0.481	GT:AD:DP:GQ:PL	1/1:3,48:51:18:1960,18,0
3R	17775623	.	T	C	1234.77	.	AC=2;AF=1.00;AN=2;BaseQRankSum=0.108;ClippingRankSum=0.000;DP=51;ExcessHet=3.0103;FS=0.000;MLEAC=2;MLEAF=1.00;MQ=43.87;MQRankSum=-0.219;QD=24.70;ReadPosRankSum=-0.628;SOR=0.866	GT:AD:DP:GQ:PL	1/1:2,48:50:95:1263,95,0
3R	17775731	.	T	C	1260.77	.	AC=2;AF=1.00;AN=2;BaseQRankSum=-0.615;ClippingRankSum=0.000;DP=58;ExcessHet=3.0103;FS=0.000;MLEAC=2;MLEAF=1.00;MQ=43.76;MQRankSum=-0.742;QD=22.12;ReadPosRankSum=0.887;SOR=0.892	GT:AD:DP:GQ:PL	1/1:4,53:57:60:1289,60,0
3R	17775783	.	G	T	1359.77	.	AC=2;AF=1.00;AN=2;BaseQRankSum=0.144;ClippingRankSum=0.000;DP=60;ExcessHet=3.0103;FS=4.519;MLEAC=2;MLEAF=1.00;MQ=43.65;MQRankSum=-0.786;QD=23.05;ReadPosRankSum=-1.508;SOR=0.395	GT:AD:DP:GQ:PL	1/1:4,55:59:68:1388,68,0
3R	17775825	.	C	T	1571.77	.	AC=2;AF=1.00;AN=2;BaseQRankSum=0.919;ClippingRankSum=0.000;DP=70;ExcessHet=3.0103;FS=3.746;MLEAC=2;MLEAF=1.00;MQ=43.51;MQRankSum=-1.018;QD=22.45;ReadPosRankSum=0.475;SOR=0.491	GT:AD:DP:GQ:PL	1/1:6,64:70:45:1600,45,0
3R	17775856	.	T	A	1395.74	.	AC=2;AF=1.00;AN=2;BaseQRankSum=-2.206;ClippingRankSum=0.000;DP=70;ExcessHet=3.0103;FS=1.490;MLEAC=2;MLEAF=1.00;MQ=43.23;MQRankSum=-0.511;QD=20.23;ReadPosRankSum=1.472;SOR=0.573	GT:AD:DP:GQ:PL	1/1:7,62:69:6:1423,6,0
3R	17775937	.	A	T	1923.77	.	AC=1;AF=0.500;AN=2;BaseQRankSum=1.662;ClippingRankSum=0.000;DP=56;ExcessHet=3.0103;FS=1.441;MLEAC=1;MLEAF=0.500;MQ=42.69;MQRankSum=-1.455;QD=34.98;ReadPosRankSum=-0.395;SOR=1.022	GT:AD:DP:GQ:PL	0/1:8,47:55:99:1952,0,1942
3R	17775939	.	ATTCGG	A	1981.73	.	AC=1;AF=0.500;AN=2;BaseQRankSum=-0.461;ClippingRankSum=0.000;DP=56;ExcessHet=3.0103;FS=0.000;MLEAC=1;MLEAF=0.500;MQ=42.69;MQRankSum=-1.455;QD=36.22;ReadPosRankSum=-0.478;SOR=0.919	GT:AD:DP:GQ:PL	0/1:8,47:55:99:2019,0,1936
3R	17775947	.	ACGTTGTTGTTTGGCAAT	A	1955.73	.	AC=1;AF=0.500;AN=2;BaseQRankSum=-1.493;ClippingRankSum=0.000;DP=57;ExcessHet=3.0103;FS=0.000;MLEAC=1;MLEAF=0.500;MQ=42.80;MQRankSum=-1.318;QD=34.92;ReadPosRankSum=-2.287;SOR=0.866	GT:AD:DP:GQ:PL	0/1:8,48:56:99:1993,0,1939
3R	17776535	.	T	A	1391.56	.	AC=2;AF=1.00;AN=2;BaseQRankSum=1.355;ClippingRankSum=0.000;DP=65;ExcessHet=3.0103;FS=0.000;MLEAC=2;MLEAF=1.00;MQ=43.96;MQRankSum=-0.298;QD=21.41;ReadPosRankSum=-1.554;SOR=0.549	GT:AD:DP:GQ:PL	1/1:7,58:65:7:1419,7,0
3R	17776640	.	A	G	1275.77	.	AC=2;AF=1.00;AN=2;BaseQRankSum=-1.946;ClippingRankSum=0.000;DP=54;ExcessHet=3.0103;FS=6.103;MLEAC=2;MLEAF=1.00;MQ=43.95;MQRankSum=-0.162;QD=23.63;ReadPosRankSum=2.191;SOR=0.075	GT:AD:DP:GQ:PL	1/1:3,51:54:69:1304,69,0
3R	17777258	.	A	T	1450.41	.	AC=2;AF=1.00;AN=2;BaseQRankSum=1.370;ClippingRankSum=0.000;DP=39;ExcessHet=3.0103;FS=2.889;MLEAC=2;MLEAF=1.00;MQ=43.85;MQRankSum=-0.345;QD=29.30;ReadPosRankSum=-0.558;SOR=0.207	GT:AD:DP:GQ:PL	1/1:2,37:39:8:1478,8,0
3R	17777273	.	A	G	1584.31	.	AC=2;AF=1.00;AN=2;BaseQRankSum=-0.048;ClippingRankSum=0.000;DP=46;ExcessHet=3.0103;FS=0.000;MLEAC=2;MLEAF=1.00;MQ=43.70;MQRankSum=-0.715;QD=34.44;ReadPosRankSum=-0.534;SOR=0.430	GT:AD:DP:GQ:PL	1/1:3,43:46:1:1610,1,0
3R	17777304	.	T	C	948.77	.	AC=2;AF=1.00;AN=2;BaseQRankSum=0.250;ClippingRankSum=0.000;DP=45;ExcessHet=3.0103;FS=2.163;MLEAC=2;MLEAF=1.00;MQ=43.78;MQRankSum=-0.696;QD=21.08;ReadPosRankSum=-0.511;SOR=0.298	GT:AD:DP:GQ:PL	1/1:4,41:45:41:977,41,0
3R	17777450	.	G	C	969.31	.	AC=2;AF=1.00;AN=2;BaseQRankSum=1.678;ClippingRankSum=0.000;DP=45;ExcessHet=3.0103;FS=0.000;MLEAC=2;MLEAF=1.00;MQ=43.82;MQRankSum=-1.159;QD=21.54;ReadPosRankSum=1.197;SOR=0.843	GT:AD:DP:GQ:PL	1/1:4,41:45:1:995,1,0
3R	17777466	.	G	C	1036.77	.	AC=2;AF=1.00;AN=2;BaseQRankSum=0.453;ClippingRankSum=0.000;DP=44;ExcessHet=3.0103;FS=3.075;MLEAC=2;MLEAF=1.00;MQ=43.69;MQRankSum=-0.972;QD=23.56;ReadPosRankSum=-0.366;SOR=0.125	GT:AD:DP:GQ:PL	1/1:2,42:44:50:1065,50,0
3R	17777478	.	G	A	1127.77	.	AC=2;AF=1.00;AN=2;BaseQRankSum=0.807;ClippingRankSum=0.000;DP=47;ExcessHet=3.0103;FS=2.943;MLEAC=2;MLEAF=1.00;MQ=43.58;MQRankSum=-1.084;QD=24.00;ReadPosRankSum=-0.343;SOR=0.184	GT:AD:DP:GQ:PL	1/1:2,45:47:60:1156,60,0
3R	17777501	.	A	AAGAGAGAGAGAG	1640	.	AC=2;AF=1.00;AN=2;BaseQRankSum=0.120;ClippingRankSum=0.000;DP=42;ExcessHet=3.0103;FS=3.081;MLEAC=2;MLEAF=1.00;MQ=43.58;MQRankSum=-1.473;QD=33.75;ReadPosRankSum=-0.330;SOR=0.132	GT:AD:DP:GQ:PL	1/1:2,38:40:12:1677,12,0
3R	17777581	.	G	T	1857.79	.	AC=2;AF=1.00;AN=2;BaseQRankSum=0.547;ClippingRankSum=0.000;DP=48;ExcessHet=3.0103;FS=6.209;MLEAC=2;MLEAF=1.00;MQ=43.47;MQRankSum=-1.051;QD=32.35;ReadPosRankSum=-0.447;SOR=0.066	GT:AD:DP:GQ:PL	1/1:3,45:48:22:1886,22,0
3R	17777590	.	C	T	2165.77	.	AC=2;AF=1.00;AN=2;BaseQRankSum=1.857;ClippingRankSum=0.000;DP=55;ExcessHet=3.0103;FS=3.019;MLEAC=2;MLEAF=1.00;MQ=43.50;MQRankSum=-0.804;QD=29.08;ReadPosRankSum=-1.959;SOR=0.148	GT:AD:DP:GQ:PL	1/1:2,53:55:79:2194,79,0
3R	17777718	.	T	C	1761.77	.	AC=2;AF=1.00;AN=2;BaseQRankSum=-1.414;ClippingRankSum=0.000;DP=69;ExcessHet=3.0103;FS=3.074;MLEAC=2;MLEAF=1.00;MQ=43.22;MQRankSum=-0.691;QD=25.53;ReadPosRankSum=-0.841;SOR=0.158	GT:AD:DP:GQ:PL	1/1:2,67:69:99:1790,149,0
3R	17777751	.	G	C	1756.77	.	AC=2;AF=1.00;AN=2;BaseQRankSum=-0.529;ClippingRankSum=0.000;DP=72;ExcessHet=3.0103;FS=6.041;MLEAC=2;MLEAF=1.00;MQ=43.28;MQRankSum=-0.802;QD=24.40;ReadPosRankSum=0.369;SOR=0.080	GT:AD:DP:GQ:PL	1/1:3,69:72:99:1785,133,0
3R	17778077	.	T	G	1230.77	.	AC=2;AF=1.00;AN=2;BaseQRankSum=0.687;ClippingRankSum=0.000;DP=49;ExcessHet=3.0103;FS=3.195;MLEAC=2;MLEAF=1.00;MQ=44.00;MQRankSum=0.000;QD=25.64;ReadPosRankSum=-0.615;SOR=0.424	GT:AD:DP:GQ:PL	1/1:1,47:48:99:1259,115,0
3R	17778227	.	G	C	1116.77	.	AC=2;AF=1.00;AN=2;BaseQRankSum=-1.620;ClippingRankSum=0.000;DP=50;ExcessHet=3.0103;FS=0.000;MLEAC=2;MLEAF=1.00;MQ=43.86;MQRankSum=-0.304;QD=22.79;ReadPosRankSum=-0.898;SOR=1.022	GT:AD:DP:GQ:PL	1/1:2,47:49:89:1145,89,0
3R	17778263	.	A	G	1200.77	.	AC=2;AF=1.00;AN=2;BaseQRankSum=-1.234;ClippingRankSum=0.000;DP=47;ExcessHet=3.0103;FS=3.104;MLEAC=2;MLEAF=1.00;MQ=43.79;MQRankSum=-0.229;QD=25.55;ReadPosRankSum=1.970;SOR=0.359	GT:AD:DP:GQ:PL	1/1:1,46:47:99:1229,112,0
3R	17778570	.	C	G	893.77	.	AC=2;AF=1.00;AN=2;BaseQRankSum=-0.390;ClippingRankSum=0.000;DP=38;ExcessHet=3.0103;FS=3.079;MLEAC=2;MLEAF=1.00;MQ=43.85;MQRankSum=-0.350;QD=23.52;ReadPosRankSum=-0.912;SOR=0.129	GT:AD:DP:GQ:PL	1/1:2,36:38:58:922,58,0
3R	17778972	.	G	C	1060.77	.	AC=2;AF=1.00;AN=2;BaseQRankSum=-1.534;ClippingRankSum=0.000;DP=45;ExcessHet=3.0103;FS=0.000;MLEAC=2;MLEAF=1.00;MQ=43.68;MQRankSum=-0.231;QD=23.57;ReadPosRankSum=2.081;SOR=0.739	GT:AD:DP:GQ:PL	1/1:2,43:45:76:1089,76,0
3R	17779017	.	G	A	1018.77	.	AC=2;AF=1.00;AN=2;BaseQRankSum=-0.457;ClippingRankSum=0.000;DP=44;ExcessHet=3.0103;FS=0.000;MLEAC=2;MLEAF=1.00;MQ=43.67;MQRankSum=-0.234;QD=23.15;ReadPosRankSum=-0.677;SOR=0.892	GT:AD:DP:GQ:PL	1/1:2,42:44:77:1047,77,0
3R	17779038	.	T	C	1089.77	.	AC=2;AF=1.00;AN=2;BaseQRankSum=-0.085;ClippingRankSum=0.000;DP=45;ExcessHet=3.0103;FS=0.000;MLEAC=2;MLEAF=1.00;MQ=43.68;MQRankSum=-0.231;QD=24.22;ReadPosRankSum=-1.763;SOR=0.836	GT:AD:DP:GQ:PL	1/1:2,43:45:79:1118,79,0
3R	17779113	.	A	G	783.77	.	AC=2;AF=1.00;AN=2;BaseQRankSum=-2.027;ClippingRankSum=0.000;DP=34;ExcessHet=3.0103;FS=0.000;MLEAC=2;MLEAF=1.00;MQ=44.00;MQRankSum=0.000;QD=23.05;ReadPosRankSum=0.256;SOR=0.957	GT:AD:DP:GQ:PL	1/1:2,32:34:45:812,45,0
3R	17779149	.	G	C	954.77	.	AC=2;AF=1.00;AN=2;BaseQRankSum=-0.190;ClippingRankSum=0.000;DP=38;ExcessHet=3.0103;FS=0.000;MLEAC=2;MLEAF=1.00;MQ=44.00;MQRankSum=0.000;QD=25.13;ReadPosRankSum=-1.159;SOR=0.293	GT:AD:DP:GQ:PL	1/1:1,37:38:86:983,86,0
3R	17779167	.	A	T	1512.77	.	AC=2;AF=1.00;AN=2;BaseQRankSum=0.426;ClippingRankSum=0.000;DP=39;ExcessHet=3.0103;FS=2.981;MLEAC=2;MLEAF=1.00;MQ=44.00;MQRankSum=0.000;QD=29.54;ReadPosRankSum=0.422;SOR=0.171	GT:AD:DP:GQ:PL	1/1:2,37:39:35:1541,35,0
3R	17779173	.	C	T	1533.77	.	AC=2;AF=1.00;AN=2;BaseQRankSum=1.125;ClippingRankSum=0.000;DP=39;ExcessHet=3.0103;FS=2.889;MLEAC=2;MLEAF=1.00;MQ=44.00;MQRankSum=0.000;QD=35.32;ReadPosRankSum=0.364;SOR=0.207	GT:AD:DP:GQ:PL	1/1:2,37:39:38:1562,38,0
3R	17779284	.	T	C	702.77	.	AC=2;AF=1.00;AN=2;BaseQRankSum=-0.292;ClippingRankSum=0.000;DP=31;ExcessHet=3.0103;FS=6.463;MLEAC=2;MLEAF=1.00;MQ=44.00;MQRankSum=0.000;QD=22.67;ReadPosRankSum=-0.784;SOR=0.461	GT:AD:DP:GQ:PL	1/1:2,29:31:38:731,38,0
3R	17779338	.	A	G	859.31	.	AC=1;AF=0.500;AN=2;BaseQRankSum=1.497;ClippingRankSum=0.000;DP=24;ExcessHet=3.0103;FS=6.812;MLEAC=1;MLEAF=0.500;MQ=44.00;MQRankSum=0.000;QD=26.80;ReadPosRankSum=-1.015;SOR=2.788	GT:AD:DP:GQ:PL	0/1:1,23:24:1:885,0,1
3R	17779347	.	A	G	926.31	.	AC=1;AF=0.500;AN=2;BaseQRankSum=-0.622;ClippingRankSum=0.000;DP=23;ExcessHet=3.0103;FS=5.166;MLEAC=1;MLEAF=0.500;MQ=44.00;MQRankSum=0.000;QD=31.32;ReadPosRankSum=-0.685;SOR=1.816	GT:AD:DP:GQ:PL	0/1:1,22:23:1:952,0,1
3R	17779350	.	C	G	926.31	.	AC=1;AF=0.500;AN=2;BaseQRankSum=1.007;ClippingRankSum=0.000;DP=24;ExcessHet=3.0103;FS=5.351;MLEAC=1;MLEAF=0.500;MQ=44.00;MQRankSum=0.000;QD=27.37;ReadPosRankSum=-0.583;SOR=1.926	GT:AD:DP:GQ:PL	0/1:1,23:24:1:952,0,1
3R	17779389	.	A	C	647.77	.	AC=2;AF=1.00;AN=2;BaseQRankSum=-2.306;ClippingRankSum=0.000;DP=30;ExcessHet=3.0103;FS=0.000;MLEAC=2;MLEAF=1.00;MQ=43.87;MQRankSum=-0.288;QD=21.59;ReadPosRankSum=2.457;SOR=1.179	GT:AD:DP:GQ:PL	1/1:2,28:30:31:676,31,0
3R	17779485	.	A	G	555.77	.	AC=1;AF=0.500;AN=2;BaseQRankSum=-0.232;ClippingRankSum=0.000;DP=30;ExcessHet=3.0103;FS=5.228;MLEAC=1;MLEAF=0.500;MQ=44.00;MQRankSum=0.000;QD=19.16;ReadPosRankSum=-0.077;SOR=2.215	GT:AD:DP:GQ:PL	0/1:4,25:29:28:584,0,28
3R	17779707	.	C	T	642.28	.	AC=2;AF=1.00;AN=2;BaseQRankSum=0.557;ClippingRankSum=0.000;DP=31;ExcessHet=3.0103;FS=0.000;MLEAC=2;MLEAF=1.00;MQ=43.40;MQRankSum=-0.631;QD=20.72;ReadPosRankSum=0.292;SOR=1.292	GT:AD:DP:GQ:PL	1/1:3,28:31:9:670,9,0
3R	17779722	.	T	C	1028.77	.	AC=1;AF=0.500;AN=2;BaseQRankSum=-0.805;ClippingRankSum=0.000;DP=31;ExcessHet=3.0103;FS=0.000;MLEAC=1;MLEAF=0.500;MQ=43.46;MQRankSum=-0.632;QD=33.19;ReadPosRankSum=1.226;SOR=1.542	GT:AD:DP:GQ:PL	0/1:4,27:31:99:1057,0,114
3R	17779725	.	A	C	1057.77	.	AC=1;AF=0.500;AN=2;BaseQRankSum=-1.728;ClippingRankSum=0.000;DP=33;ExcessHet=3.0103;FS=0.000;MLEAC=1;MLEAF=0.500;MQ=43.50;MQRankSum=-0.608;QD=32.05;ReadPosRankSum=0.463;SOR=1.371	GT:AD:DP:GQ:PL	0/1:4,29:33:99:1086,0,111
3R	17780565	.	G	A	545.77	.	AC=2;AF=1.00;AN=2;BaseQRankSum=1.238;ClippingRankSum=0.000;DP=24;ExcessHet=3.0103;FS=3.617;MLEAC=2;MLEAF=1.00;MQ=43.68;MQRankSum=-0.154;QD=23.73;ReadPosRankSum=-0.418;SOR=0.793	GT:AD:DP:GQ:PL	1/1:1,22:23:44:574,44,0
3R	17781236	.	A	T	819.77	.	AC=1;AF=0.500;AN=2;BaseQRankSum=1.076;ClippingRankSum=0.000;DP=45;ExcessHet=3.0103;FS=0.000;MLEAC=1;MLEAF=0.500;MQ=44.00;MQRankSum=0.000;QD=18.63;ReadPosRankSum=-1.604;SOR=0.627	GT:AD:DP:GQ:PL	0/1:7,37:44:55:848,0,55
3R	17781546	.	ATCAAATGTTTTAAGATAG	A	2487.73	.	AC=1;AF=0.500;AN=2;BaseQRankSum=1.648;ClippingRankSum=0.000;DP=72;ExcessHet=3.0103;FS=1.415;MLEAC=1;MLEAF=0.500;MQ=43.92;MQRankSum=-0.600;QD=33.02;ReadPosRankSum=-0.980;SOR=0.473	GT:AD:DP:GQ:PL	0/1:8,63:71:99:2525,0,1232
3R	17781761	.	C	G	2410.77	.	AC=2;AF=1.00;AN=2;BaseQRankSum=0.558;ClippingRankSum=0.000;DP=62;ExcessHet=3.0103;FS=0.000;MLEAC=2;MLEAF=1.00;MQ=43.94;MQRankSum=-0.268;QD=29.05;ReadPosRankSum=1.206;SOR=0.533	GT:AD:DP:GQ:PL	1/1:3,59:62:31:2439,31,0
3R	17781768	.	C	A	2471.77	.	AC=2;AF=1.00;AN=2;BaseQRankSum=0.311;ClippingRankSum=0.000;DP=65;ExcessHet=3.0103;FS=2.092;MLEAC=2;MLEAF=1.00;MQ=43.91;MQRankSum=-0.413;QD=28.86;ReadPosRankSum=1.421;SOR=0.264	GT:AD:DP:GQ:PL	1/1:4,61:65:37:2500,37,0
3R	17781817	.	A	C	1278.77	.	AC=2;AF=1.00;AN=2;BaseQRankSum=-0.059;ClippingRankSum=0.000;DP=54;ExcessHet=3.0103;FS=2.573;MLEAC=2;MLEAF=1.00;MQ=43.85;MQRankSum=-0.458;QD=23.68;ReadPosRankSum=-1.193;SOR=1.153	GT:AD:DP:GQ:PL	1/1:3,51:54:77:1307,77,0
3R	17782784	.	G	T	958.77	.	AC=2;AF=1.00;AN=2;BaseQRankSum=1.293;ClippingRankSum=0.000;DP=44;ExcessHet=3.0103;FS=0.000;MLEAC=2;MLEAF=1.00;MQ=43.91;MQRankSum=-0.327;QD=22.30;ReadPosRankSum=-0.324;SOR=0.368	GT:AD:DP:GQ:PL	1/1:3,40:43:50:987,50,0
3R	17782808	.	T	C	993.77	.	AC=2;AF=1.00;AN=2;BaseQRankSum=1.485;ClippingRankSum=0.000;DP=46;ExcessHet=3.0103;FS=0.000;MLEAC=2;MLEAF=1.00;MQ=43.87;MQRankSum=-0.501;QD=21.60;ReadPosRankSum=1.024;SOR=0.693	GT:AD:DP:GQ:PL	1/1:4,42:46:32:1022,32,0
3R	17783378	.	GTGCTGCTGATGT	G	1420.74	.	AC=1;AF=0.500;AN=2;BaseQRankSum=1.440;ClippingRankSum=0.000;DP=39;ExcessHet=3.0103;FS=3.259;MLEAC=1;MLEAF=0.500;MQ=43.66;MQRankSum=-0.121;QD=31.01;ReadPosRankSum=1.444;SOR=0.491	GT:AD:DP:GQ:PL	0/1:1,35:36:27:1458,0,27
3R	17783582	.	G	A	1376.77	.	AC=2;AF=1.00;AN=2;BaseQRankSum=0.640;ClippingRankSum=0.000;DP=52;ExcessHet=3.0103;FS=0.000;MLEAC=2;MLEAF=1.00;MQ=43.54;MQRankSum=-0.261;QD=26.48;ReadPosRankSum=0.667;SOR=0.403	GT:AD:DP:GQ:PL	1/1:1,51:52:99:1405,128,0
3R	17783606	.	GTTA	G	1851.73	.	AC=2;AF=1.00;AN=2;BaseQRankSum=-1.699;ClippingRankSum=0.000;DP=49;ExcessHet=3.0103;FS=3.104;MLEAC=2;MLEAF=1.00;MQ=43.24;MQRankSum=-0.396;QD=25.64;ReadPosRankSum=1.733;SOR=0.359	GT:AD:DP:GQ:PL	1/1:1,46:47:97:1889,97,0
3R	17783621	.	A	G	1766.77	.	AC=2;AF=1.00;AN=2;BaseQRankSum=-1.010;ClippingRankSum=0.000;DP=44;ExcessHet=3.0103;FS=0.000;MLEAC=2;MLEAF=1.00;MQ=43.15;MQRankSum=-0.412;QD=25.81;ReadPosRankSum=0.985;SOR=0.283	GT:AD:DP:GQ:PL	1/1:1,43:44:88:1795,88,0
3R	17783663	.	G	A	1106.77	.	AC=2;AF=1.00;AN=2;BaseQRankSum=0.919;ClippingRankSum=0.000;DP=41;ExcessHet=3.0103;FS=0.000;MLEAC=2;MLEAF=1.00;MQ=42.79;MQRankSum=-0.387;QD=26.99;ReadPosRankSum=-0.724;SOR=0.264	GT:AD:DP:GQ:PL	1/1:1,40:41:96:1135,96,0
3R	17783990	.	G	A	1403.77	.	AC=2;AF=1.00;AN=2;BaseQRankSum=0.716;ClippingRankSum=0.000;DP=61;ExcessHet=3.0103;FS=4.519;MLEAC=2;MLEAF=1.00;MQ=43.97;MQRankSum=-0.202;QD=23.79;ReadPosRankSum=-0.405;SOR=0.395	GT:AD:DP:GQ:PL	1/1:4,55:59:65:1432,65,0
3R	17784123	.	C	T	1919.77	.	AC=2;AF=1.00;AN=2;BaseQRankSum=1.015;ClippingRankSum=0.000;DP=84;ExcessHet=3.0103;FS=0.000;MLEAC=2;MLEAF=1.00;MQ=44.00;MQRankSum=0.000;QD=22.85;ReadPosRankSum=-0.157;SOR=0.855	GT:AD:DP:GQ:PL	1/1:6,78:84:88:1948,88,0
3R	17784142	.	A	G	1766.77	.	AC=2;AF=1.00;AN=2;BaseQRankSum=-0.645;ClippingRankSum=0.000;DP=80;ExcessHet=3.0103;FS=0.000;MLEAC=2;MLEAF=1.00;MQ=43.93;MQRankSum=5.032;QD=22.08;ReadPosRankSum=3.477;SOR=0.747	GT:AD:DP:GQ:PL	1/1:6,74:80:69:1795,69,0
3R	17784284	.	A	G	2923.77	.	AC=1;AF=0.500;AN=2;BaseQRankSum=-1.438;ClippingRankSum=0.000;DP=79;ExcessHet=3.0103;FS=1.681;MLEAC=1;MLEAF=0.500;MQ=43.86;MQRankSum=-0.636;QD=33.72;ReadPosRankSum=-1.217;SOR=0.352	GT:AD:DP:GQ:PL	0/1:6,73:79:29:2952,0,29
3R	17784293	.	A	C	2924.77	.	AC=1;AF=0.500;AN=2;BaseQRankSum=-2.498;ClippingRankSum=0.000;DP=78;ExcessHet=3.0103;FS=1.669;MLEAC=1;MLEAF=0.500;MQ=43.86;MQRankSum=-0.641;QD=30.09;ReadPosRankSum=-0.478;SOR=0.369	GT:AD:DP:GQ:PL	0/1:6,72:78:29:2953,0,29
3R	17784304	.	T	G	1625.77	.	AC=2;AF=1.00;AN=2;BaseQRankSum=-1.875;ClippingRankSum=0.000;DP=76;ExcessHet=3.0103;FS=1.638;MLEAC=2;MLEAF=1.00;MQ=43.86;MQRankSum=-0.650;QD=21.39;ReadPosRankSum=0.607;SOR=0.407	GT:AD:DP:GQ:PL	1/1:6,70:76:60:1654,60,0
3R	17784347	.	G	T	3076.77	.	AC=2;AF=1.00;AN=2;BaseQRankSum=-1.843;ClippingRankSum=0.000;DP=72;ExcessHet=3.0103;FS=0.000;MLEAC=2;MLEAF=1.00;MQ=43.85;MQRankSum=-0.350;QD=27.14;ReadPosRankSum=1.097;SOR=1.011	GT:AD:DP:GQ:PL	1/1:2,70:72:99:3105,130,0
3R	17784351	.	C	T	3076.77	.	AC=2;AF=1.00;AN=2;BaseQRankSum=-0.017;ClippingRankSum=0.000;DP=73;ExcessHet=3.0103;FS=0.000;MLEAC=2;MLEAF=1.00;MQ=43.85;MQRankSum=-0.347;QD=27.38;ReadPosRankSum=1.251;SOR=0.971	GT:AD:DP:GQ:PL	1/1:2,71:73:99:3105,130,0
3R	17784353	.	T	C	3076.77	.	AC=2;AF=1.00;AN=2;BaseQRankSum=-2.138;ClippingRankSum=0.000;DP=72;ExcessHet=3.0103;FS=0.000;MLEAC=2;MLEAF=1.00;MQ=43.85;MQRankSum=-0.350;QD=34.66;ReadPosRankSum=1.338;SOR=0.941	GT:AD:DP:GQ:PL	1/1:2,70:72:99:3105,130,0
3R	17784364	.	T	TA	2037.73	.	AC=2;AF=1.00;AN=2;BaseQRankSum=-0.857;ClippingRankSum=0.000;DP=66;ExcessHet=3.0103;FS=3.680;MLEAC=2;MLEAF=1.00;MQ=43.84;MQRankSum=-0.235;QD=32.34;ReadPosRankSum=1.100;SOR=0.755	GT:AD:DP:GQ:PL	1/1:1,62:63:99:2075,158,0
3R	17784407	.	A	C	1435.77	.	AC=2;AF=1.00;AN=2;BaseQRankSum=-1.028;ClippingRankSum=0.000;DP=56;ExcessHet=3.0103;FS=0.000;MLEAC=2;MLEAF=1.00;MQ=43.84;MQRankSum=-0.208;QD=25.64;ReadPosRankSum=1.302;SOR=0.304	GT:AD:DP:GQ:PL	1/1:1,55:56:99:1464,138,0
3R	17784592	.	T	A	1218.78	.	AC=2;AF=1.00;AN=2;BaseQRankSum=-0.930;ClippingRankSum=0.000;DP=56;ExcessHet=3.0103;FS=4.354;MLEAC=2;MLEAF=1.00;MQ=43.90;MQRankSum=-0.516;QD=21.76;ReadPosRankSum=-0.252;SOR=0.183	GT:AD:DP:GQ:PL	1/1:5,51:56:27:1247,27,0
3R	17784630	.	A	G	1223.77	.	AC=2;AF=1.00;AN=2;BaseQRankSum=0.690;ClippingRankSum=0.000;DP=58;ExcessHet=3.0103;FS=4.409;MLEAC=2;MLEAF=1.00;MQ=43.93;MQRankSum=-0.398;QD=21.47;ReadPosRankSum=-0.383;SOR=0.170	GT:AD:DP:GQ:PL	1/1:5,52:57:38:1252,38,0
3R	17784656	.	T	C	1925.77	.	AC=1;AF=0.500;AN=2;BaseQRankSum=-1.610;ClippingRankSum=0.000;DP=52;ExcessHet=3.0103;FS=2.148;MLEAC=1;MLEAF=0.500;MQ=43.92;MQRankSum=-0.365;QD=28.63;ReadPosRankSum=0.245;SOR=0.289	GT:AD:DP:GQ:PL	0/1:4,47:51:34:1954,0,34
3R	17784659	.	G	A	1958.77	.	AC=1;AF=0.500;AN=2;BaseQRankSum=1.770;ClippingRankSum=0.000;DP=54;ExcessHet=3.0103;FS=2.144;MLEAC=1;MLEAF=0.500;MQ=43.93;MQRankSum=-0.357;QD=30.88;ReadPosRankSum=0.438;SOR=0.286	GT:AD:DP:GQ:PL	0/1:4,49:53:31:1987,0,31
3R	17784679	.	A	G	1249.77	.	AC=2;AF=1.00;AN=2;BaseQRankSum=-1.158;ClippingRankSum=0.000;DP=53;ExcessHet=3.0103;FS=3.090;MLEAC=2;MLEAF=1.00;MQ=43.93;MQRankSum=-0.214;QD=24.03;ReadPosRankSum=0.169;SOR=0.105	GT:AD:DP:GQ:PL	1/1:2,50:52:99:1278,99,0
3R	17784714	.	C	T	1252.77	.	AC=2;AF=1.00;AN=2;BaseQRankSum=-1.235;ClippingRankSum=0.000;DP=49;ExcessHet=3.0103;FS=0.000;MLEAC=2;MLEAF=1.00;MQ=43.96;MQRankSum=0.000;QD=26.10;ReadPosRankSum=1.076;SOR=0.289	GT:AD:DP:GQ:PL	1/1:1,47:48:99:1281,115,0
3R	17785001	.	T	A	1364.89	.	AC=2;AF=1.00;AN=2;BaseQRankSum=-1.331;ClippingRankSum=0.000;DP=66;ExcessHet=3.0103;FS=3.508;MLEAC=2;MLEAF=1.00;MQ=43.94;MQRankSum=1.858;QD=20.68;ReadPosRankSum=0.412;SOR=0.998	GT:AD:DP:GQ:PL	1/1:7,59:66:2:1391,2,0
3R	17785032	.	T	C	1456.77	.	AC=2;AF=1.00;AN=2;BaseQRankSum=-0.144;ClippingRankSum=0.000;DP=65;ExcessHet=3.0103;FS=4.038;MLEAC=2;MLEAF=1.00;MQ=43.91;MQRankSum=1.496;QD=22.41;ReadPosRankSum=1.501;SOR=0.776	GT:AD:DP:GQ:PL	1/1:6,59:65:44:1485,44,0
3R	17785061	.	A	T	1679.77	.	AC=2;AF=1.00;AN=2;BaseQRankSum=-1.319;ClippingRankSum=0.000;DP=68;ExcessHet=3.0103;FS=0.000;MLEAC=2;MLEAF=1.00;MQ=43.94;MQRankSum=-0.255;QD=24.70;ReadPosRankSum=0.612;SOR=0.681	GT:AD:DP:GQ:PL	1/1:3,65:68:99:1708,112,0
3R	17785110	.	A	T	1574.77	.	AC=2;AF=1.00;AN=2;BaseQRankSum=0.587;ClippingRankSum=0.000;DP=66;ExcessHet=3.0103;FS=0.000;MLEAC=2;MLEAF=1.00;MQ=43.94;MQRankSum=-0.261;QD=24.23;ReadPosRankSum=0.766;SOR=0.452	GT:AD:DP:GQ:PL	1/1:3,62:65:99:1603,113,0
3R	17785141	.	T	C	1318.77	.	AC=2;AF=1.00;AN=2;BaseQRankSum=1.229;ClippingRankSum=0.000;DP=60;ExcessHet=3.0103;FS=0.000;MLEAC=2;MLEAF=1.00;MQ=43.97;MQRankSum=-0.204;QD=22.74;ReadPosRankSum=2.698;SOR=0.931	GT:AD:DP:GQ:PL	1/1:4,54:58:70:1347,70,0
3R	17785340	.	T	C	1971.77	.	AC=1;AF=0.500;AN=2;BaseQRankSum=-0.243;ClippingRankSum=0.000;DP=57;ExcessHet=3.0103;FS=4.216;MLEAC=1;MLEAF=0.500;MQ=43.93;MQRankSum=2.100;QD=31.27;ReadPosRankSum=0.402;SOR=0.210	GT:AD:DP:GQ:PL	0/1:5,51:56:80:2000,0,80
3R	17785344	.	T	A	1943.77	.	AC=1;AF=0.500;AN=2;BaseQRankSum=2.110;ClippingRankSum=0.000;DP=56;ExcessHet=3.0103;FS=4.285;MLEAC=1;MLEAF=0.500;MQ=43.93;MQRankSum=2.076;QD=27.17;ReadPosRankSum=0.542;SOR=0.197	GT:AD:DP:GQ:PL	0/1:5,50:55:83:1972,0,83
3R	17785377	.	TGGC	T	1669.73	.	AC=1;AF=0.500;AN=2;BaseQRankSum=-2.004;ClippingRankSum=0.000;DP=47;ExcessHet=3.0103;FS=4.326;MLEAC=1;MLEAF=0.500;MQ=43.96;MQRankSum=-0.165;QD=26.32;ReadPosRankSum=0.777;SOR=0.192	GT:AD:DP:GQ:PL	0/1:5,41:46:99:1707,0,302
3R	17785381	.	ATCCACTG	A	1689.73	.	AC=1;AF=0.500;AN=2;BaseQRankSum=-0.114;ClippingRankSum=0.000;DP=46;ExcessHet=3.0103;FS=4.326;MLEAC=1;MLEAF=0.500;MQ=43.96;MQRankSum=-0.165;QD=25.80;ReadPosRankSum=0.812;SOR=0.192	GT:AD:DP:GQ:PL	0/1:5,41:46:99:1727,0,299
3R	17785403	.	A	G	1656.77	.	AC=1;AF=0.500;AN=2;BaseQRankSum=-1.060;ClippingRankSum=0.000;DP=47;ExcessHet=3.0103;FS=2.095;MLEAC=1;MLEAF=0.500;MQ=43.96;MQRankSum=-0.135;QD=27.29;ReadPosRankSum=-1.621;SOR=0.283	GT:AD:DP:GQ:PL	0/1:4,43:47:99:1685,0,296
3R	17785743	.	A	G	1772.77	.	AC=2;AF=1.00;AN=2;BaseQRankSum=-0.038;ClippingRankSum=0.000;DP=74;ExcessHet=3.0103;FS=2.090;MLEAC=2;MLEAF=1.00;MQ=44.00;MQRankSum=0.000;QD=24.28;ReadPosRankSum=-0.100;SOR=0.259	GT:AD:DP:GQ:PL	1/1:4,69:73:99:1801,104,0
3R	17786409	.	A	T	1377.77	.	AC=2;AF=1.00;AN=2;BaseQRankSum=0.465;ClippingRankSum=0.000;DP=54;ExcessHet=3.0103;FS=2.995;MLEAC=2;MLEAF=1.00;MQ=43.96;MQRankSum=-0.098;QD=25.51;ReadPosRankSum=-0.642;SOR=0.160	GT:AD:DP:GQ:PL	1/1:2,52:54:99:1406,123,0
3R	17786658	.	G	T	2201.77	.	AC=2;AF=1.00;AN=2;BaseQRankSum=-0.166;ClippingRankSum=0.000;DP=85;ExcessHet=3.0103;FS=9.142;MLEAC=2;MLEAF=1.00;MQ=43.93;MQRankSum=-0.227;QD=25.90;ReadPosRankSum=-0.785;SOR=1.345	GT:AD:DP:GQ:PL	1/1:2,83:85:99:2230,199,0
3R	17786763	.	C	A	1738.77	.	AC=2;AF=1.00;AN=2;BaseQRankSum=1.424;ClippingRankSum=0.000;DP=74;ExcessHet=3.0103;FS=11.670;MLEAC=2;MLEAF=1.00;MQ=43.95;MQRankSum=-0.247;QD=24.15;ReadPosRankSum=-1.243;SOR=0.884	GT:AD:DP:GQ:PL	1/1:3,69:72:99:1767,135,0
3R	17786848	.	C	G	1337.77	.	AC=2;AF=1.00;AN=2;BaseQRankSum=-1.800;ClippingRankSum=0.000;DP=53;ExcessHet=3.0103;FS=4.021;MLEAC=2;MLEAF=1.00;MQ=43.91;MQRankSum=-0.099;QD=25.24;ReadPosRankSum=1.701;SOR=1.000	GT:AD:DP:GQ:PL	1/1:1,52:53:99:1366,130,0
3R	17786875	.	T	A	1146.77	.	AC=2;AF=1.00;AN=2;BaseQRankSum=-1.523;ClippingRankSum=0.000;DP=47;ExcessHet=3.0103;FS=3.006;MLEAC=2;MLEAF=1.00;MQ=43.90;MQRankSum=-0.226;QD=24.40;ReadPosRankSum=1.556;SOR=0.157	GT:AD:DP:GQ:PL	1/1:2,45:47:82:1175,82,0
3R	17786899	.	TACA	T	2077.73	.	AC=2;AF=1.00;AN=2;BaseQRankSum=1.566;ClippingRankSum=0.000;DP=51;ExcessHet=3.0103;FS=3.014;MLEAC=2;MLEAF=1.00;MQ=43.90;MQRankSum=-0.216;QD=33.14;ReadPosRankSum=-0.170;SOR=0.152	GT:AD:DP:GQ:PL	1/1:2,49:51:64:2115,64,0
3R	17786903	.	TA	T	2077.73	.	AC=2;AF=1.00;AN=2;BaseQRankSum=2.318;ClippingRankSum=0.000;DP=51;ExcessHet=3.0103;FS=3.014;MLEAC=2;MLEAF=1.00;MQ=43.90;MQRankSum=-0.216;QD=32.81;ReadPosRankSum=-0.194;SOR=0.152	GT:AD:DP:GQ:PL	1/1:2,49:51:64:2115,64,0
3R	17786917	.	T	TG	1990.73	.	AC=2;AF=1.00;AN=2;BaseQRankSum=0.915;ClippingRankSum=0.000;DP=48;ExcessHet=3.0103;FS=3.072;MLEAC=2;MLEAF=1.00;MQ=43.90;MQRankSum=-0.224;QD=29.69;ReadPosRankSum=-0.826;SOR=0.123	GT:AD:DP:GQ:PL	1/1:2,46:48:60:2028,60,0
3R	17786923	.	T	C	2070.77	.	AC=2;AF=1.00;AN=2;BaseQRankSum=0.751;ClippingRankSum=0.000;DP=52;ExcessHet=3.0103;FS=3.096;MLEAC=2;MLEAF=1.00;MQ=43.85;MQRankSum=-0.294;QD=33.03;ReadPosRankSum=-1.667;SOR=0.245	GT:AD:DP:GQ:PL	1/1:2,50:52:66:2099,66,0
3R	17787268	.	T	C	1135.31	.	AC=2;AF=1.00;AN=2;BaseQRankSum=-1.605;ClippingRankSum=0.000;DP=57;ExcessHet=3.0103;FS=1.665;MLEAC=2;MLEAF=1.00;MQ=43.92;MQRankSum=-0.289;QD=20.27;ReadPosRankSum=-0.879;SOR=0.399	GT:AD:DP:GQ:PL	1/1:6,50:56:1:1161,1,0
3R	17787324	.	A	C	1958.77	.	AC=1;AF=0.500;AN=2;BaseQRankSum=-1.712;ClippingRankSum=0.000;DP=60;ExcessHet=3.0103;FS=3.056;MLEAC=1;MLEAF=0.500;MQ=43.86;MQRankSum=-0.713;QD=32.65;ReadPosRankSum=0.847;SOR=0.343	GT:AD:DP:GQ:PL	0/1:9,51:60:99:1987,0,279
3R	17787341	.	G	C	1959.77	.	AC=1;AF=0.500;AN=2;BaseQRankSum=0.812;ClippingRankSum=0.000;DP=63;ExcessHet=3.0103;FS=2.795;MLEAC=1;MLEAF=0.500;MQ=43.86;MQRankSum=-0.830;QD=31.11;ReadPosRankSum=1.746;SOR=0.704	GT:AD:DP:GQ:PL	0/1:12,51:63:99:1988,0,353
3R	17787582	.	C	CTTGAA	1507	.	AC=1;AF=0.500;AN=2;BaseQRankSum=-1.107;ClippingRankSum=0.000;DP=39;ExcessHet=3.0103;FS=2.439;MLEAC=1;MLEAF=0.500;MQ=43.15;MQRankSum=-0.456;QD=25.15;ReadPosRankSum=-0.580;SOR=0.848	GT:AD:DP:GQ:PL	0/1:3,36:39:12:1544,0,12
3R	17787666	.	G	A	932.77	.	AC=2;AF=1.00;AN=2;BaseQRankSum=0.150;ClippingRankSum=0.000;DP=44;ExcessHet=3.0103;FS=0.000;MLEAC=2;MLEAF=1.00;MQ=43.96;MQRankSum=-0.237;QD=21.20;ReadPosRankSum=-0.368;SOR=0.693	GT:AD:DP:GQ:PL	1/1:4,40:44:41:961,41,0
3R	17787685	.	C	T	1036.77	.	AC=2;AF=1.00;AN=2;BaseQRankSum=0.572;ClippingRankSum=0.000;DP=45;ExcessHet=3.0103;FS=0.000;MLEAC=2;MLEAF=1.00;MQ=43.96;MQRankSum=-0.178;QD=23.04;ReadPosRankSum=-1.184;SOR=0.859	GT:AD:DP:GQ:PL	1/1:3,42:45:54:1065,54,0
3R	17788629	.	G	T	127.77	.	AC=1;AF=0.500;AN=2;BaseQRankSum=0.808;ClippingRankSum=0.000;DP=23;ExcessHet=3.0103;FS=34.730;MLEAC=1;MLEAF=0.500;MQ=43.33;MQRankSum=-1.896;QD=5.56;ReadPosRankSum=-3.022;SOR=4.396	GT:AD:DP:GQ:PL	0/1:15,8:23:99:156,0,583
3R	17788630	.	A	T	127.77	.	AC=1;AF=0.500;AN=2;BaseQRankSum=-0.948;ClippingRankSum=0.000;DP=23;ExcessHet=3.0103;FS=33.103;MLEAC=1;MLEAF=0.500;MQ=43.33;MQRankSum=-2.224;QD=5.56;ReadPosRankSum=-3.022;SOR=4.160	GT:AD:DP:GQ:PL	0/1:16,7:23:99:156,0,583
3R	17789009	.	T	A	1290.77	.	AC=2;AF=1.00;AN=2;BaseQRankSum=1.167;ClippingRankSum=0.000;DP=50;ExcessHet=3.0103;FS=3.565;MLEAC=2;MLEAF=1.00;MQ=43.96;MQRankSum=0.000;QD=25.82;ReadPosRankSum=-0.446;SOR=0.687	GT:AD:DP:GQ:PL	1/1:1,49:50:99:1319,123,0
3R	17789181	.	A	C	1408.77	.	AC=2;AF=1.00;AN=2;BaseQRankSum=-2.632;ClippingRankSum=0.000;DP=62;ExcessHet=3.0103;FS=2.130;MLEAC=2;MLEAF=1.00;MQ=44.00;MQRankSum=0.000;QD=22.72;ReadPosRankSum=-0.115;SOR=0.331	GT:AD:DP:GQ:PL	1/1:4,58:62:70:1437,70,0
3R	17789222	.	C	A	1492.77	.	AC=2;AF=1.00;AN=2;BaseQRankSum=0.447;ClippingRankSum=0.000;DP=67;ExcessHet=3.0103;FS=3.825;MLEAC=2;MLEAF=1.00;MQ=44.00;MQRankSum=0.000;QD=22.28;ReadPosRankSum=1.631;SOR=0.551	GT:AD:DP:GQ:PL	1/1:6,61:67:36:1521,36,0
3R	17790174	.	A	T	3096.77	.	AC=2;AF=1.00;AN=2;BaseQRankSum=-0.511;ClippingRankSum=0.000;DP=75;ExcessHet=3.0103;FS=3.252;MLEAC=2;MLEAF=1.00;MQ=43.08;MQRankSum=-0.510;QD=26.19;ReadPosRankSum=-0.549;SOR=0.442	GT:AD:DP:GQ:PL	1/1:1,73:74:99:3125,144,0
3R	17790178	.	T	C	3162.77	.	AC=2;AF=1.00;AN=2;BaseQRankSum=0.435;ClippingRankSum=0.000;DP=71;ExcessHet=3.0103;FS=0.000;MLEAC=2;MLEAF=1.00;MQ=43.03;MQRankSum=-0.528;QD=29.89;ReadPosRankSum=-0.590;SOR=0.268	GT:AD:DP:GQ:PL	1/1:1,69:70:99:3191,147,0
3R	17790187	.	C	T	3206.77	.	AC=2;AF=1.00;AN=2;BaseQRankSum=1.784;ClippingRankSum=0.000;DP=75;ExcessHet=3.0103;FS=0.000;MLEAC=2;MLEAF=1.00;MQ=42.88;MQRankSum=-0.551;QD=33.74;ReadPosRankSum=-0.842;SOR=0.266	GT:AD:DP:GQ:PL	1/1:1,73:74:99:3235,148,0
3R	17790188	.	G	A	3206.77	.	AC=2;AF=1.00;AN=2;BaseQRankSum=1.740;ClippingRankSum=0.000;DP=74;ExcessHet=3.0103;FS=3.070;MLEAC=2;MLEAF=1.00;MQ=42.86;MQRankSum=-0.556;QD=24.21;ReadPosRankSum=-0.831;SOR=0.311	GT:AD:DP:GQ:PL	1/1:1,72:73:99:3235,148,0
3R	17790197	.	C	A	3151.77	.	AC=2;AF=1.00;AN=2;BaseQRankSum=1.684;ClippingRankSum=0.000;DP=74;ExcessHet=3.0103;FS=3.318;MLEAC=2;MLEAF=1.00;MQ=42.86;MQRankSum=-0.556;QD=29.39;ReadPosRankSum=0.519;SOR=0.491	GT:AD:DP:GQ:PL	1/1:1,72:73:99:3180,147,0
3R	17790209	.	C	T	3073.77	.	AC=2;AF=1.00;AN=2;BaseQRankSum=1.680;ClippingRankSum=0.000;DP=72;ExcessHet=3.0103;FS=3.198;MLEAC=2;MLEAF=1.00;MQ=42.83;MQRankSum=-0.566;QD=32.32;ReadPosRankSum=1.235;SOR=0.405	GT:AD:DP:GQ:PL	1/1:1,70:71:99:3102,180,0
3R	17790218	.	A	C	3088.77	.	AC=2;AF=1.00;AN=2;BaseQRankSum=0.572;ClippingRankSum=0.000;DP=72;ExcessHet=3.0103;FS=3.072;MLEAC=2;MLEAF=1.00;MQ=42.83;MQRankSum=-0.821;QD=28.91;ReadPosRankSum=2.516;SOR=0.206	GT:AD:DP:GQ:PL	1/1:2,70:72:99:3117,142,0
3R	17790219	.	A	T	3117.77	.	AC=2;AF=1.00;AN=2;BaseQRankSum=0.666;ClippingRankSum=0.000;DP=71;ExcessHet=3.0103;FS=3.072;MLEAC=2;MLEAF=1.00;MQ=42.81;MQRankSum=-0.828;QD=30.26;ReadPosRankSum=2.608;SOR=0.156	GT:AD:DP:GQ:PL	1/1:2,69:71:99:3146,145,0
3R	17790228	.	C	A	3092.77	.	AC=2;AF=1.00;AN=2;BaseQRankSum=-1.372;ClippingRankSum=0.000;DP=76;ExcessHet=3.0103;FS=2.147;MLEAC=2;MLEAF=1.00;MQ=42.89;MQRankSum=-0.986;QD=36.63;ReadPosRankSum=3.098;SOR=0.481	GT:AD:DP:GQ:PL	1/1:3,73:76:99:3121,126,0
3R	17790555	.	G	C	1184.77	.	AC=2;AF=1.00;AN=2;DP=45;ExcessHet=3.0103;FS=0.000;MLEAC=2;MLEAF=1.00;MQ=43.61;QD=26.33;SOR=1.280	GT:AD:DP:GQ:PL	1/1:0,45:45:99:1213,135,0
3R	17790560	.	TGGGATG	T	1430.73	.	AC=2;AF=1.00;AN=2;DP=45;ExcessHet=3.0103;FS=0.000;MLEAC=2;MLEAF=1.00;MQ=43.61;QD=28.18;SOR=1.022	GT:AD:DP:GQ:PL	1/1:0,33:33:99:1468,100,0
3R	17790649	.	G	T	1588.77	.	AC=2;AF=1.00;AN=2;BaseQRankSum=-1.511;ClippingRankSum=0.000;DP=38;ExcessHet=3.0103;FS=0.000;MLEAC=2;MLEAF=1.00;MQ=43.42;MQRankSum=-0.257;QD=31.22;ReadPosRankSum=1.459;SOR=0.293	GT:AD:DP:GQ:PL	1/1:1,37:38:69:1617,69,0
3R	17790650	.	G	T	1588.77	.	AC=2;AF=1.00;AN=2;BaseQRankSum=1.413;ClippingRankSum=0.000;DP=38;ExcessHet=3.0103;FS=0.000;MLEAC=2;MLEAF=1.00;MQ=43.42;MQRankSum=-0.257;QD=26.33;ReadPosRankSum=1.368;SOR=0.293	GT:AD:DP:GQ:PL	1/1:1,37:38:69:1617,69,0
3R	17790714	.	A	G	1006.77	.	AC=2;AF=1.00;AN=2;BaseQRankSum=-1.400;ClippingRankSum=0.000;DP=45;ExcessHet=3.0103;FS=2.658;MLEAC=2;MLEAF=1.00;MQ=43.87;MQRankSum=-0.319;QD=22.37;ReadPosRankSum=-1.365;SOR=0.146	GT:AD:DP:GQ:PL	1/1:3,42:45:51:1035,51,0
3R	17790760	.	C	CA	924.73	.	AC=2;AF=1.00;AN=2;BaseQRankSum=-0.829;ClippingRankSum=0.000;DP=50;ExcessHet=3.0103;FS=6.021;MLEAC=2;MLEAF=1.00;MQ=43.88;MQRankSum=-0.304;QD=18.87;ReadPosRankSum=-1.064;SOR=0.084	GT:AD:DP:GQ:PL	1/1:3,46:49:81:962,81,0
3R	17790954	.	A	C	1311.77	.	AC=2;AF=1.00;AN=2;BaseQRankSum=0.396;ClippingRankSum=0.000;DP=55;ExcessHet=3.0103;FS=2.191;MLEAC=2;MLEAF=1.00;MQ=43.81;MQRankSum=-0.289;QD=24.29;ReadPosRankSum=-0.703;SOR=0.530	GT:AD:DP:GQ:PL	1/1:3,51:54:79:1340,79,0
3R	17790965	.	C	G	2439.77	.	AC=1;AF=0.500;AN=2;BaseQRankSum=-0.195;ClippingRankSum=0.000;DP=62;ExcessHet=3.0103;FS=2.372;MLEAC=1;MLEAF=0.500;MQ=43.84;MQRankSum=-0.270;QD=30.37;ReadPosRankSum=-1.344;SOR=0.768	GT:AD:DP:GQ:PL	0/1:3,58:61:31:2468,0,31
3R	17790967	.	G	T	2439.77	.	AC=1;AF=0.500;AN=2;BaseQRankSum=-1.291;ClippingRankSum=0.000;DP=63;ExcessHet=3.0103;FS=2.402;MLEAC=1;MLEAF=0.500;MQ=43.84;MQRankSum=-0.268;QD=29.45;ReadPosRankSum=-1.409;SOR=0.814	GT:AD:DP:GQ:PL	0/1:3,59:62:31:2468,0,31
3R	17790968	.	C	A	2439.77	.	AC=1;AF=0.500;AN=2;BaseQRankSum=-1.387;ClippingRankSum=0.000;DP=63;ExcessHet=3.0103;FS=2.402;MLEAC=1;MLEAF=0.500;MQ=43.84;MQRankSum=-0.268;QD=32.65;ReadPosRankSum=-1.449;SOR=0.814	GT:AD:DP:GQ:PL	0/1:3,59:62:31:2468,0,31
3R	17790998	.	G	T	1429.77	.	AC=2;AF=1.00;AN=2;BaseQRankSum=-0.675;ClippingRankSum=0.000;DP=64;ExcessHet=3.0103;FS=1.727;MLEAC=2;MLEAF=1.00;MQ=43.95;MQRankSum=-0.235;QD=22.69;ReadPosRankSum=-0.333;SOR=0.534	GT:AD:DP:GQ:PL	1/1:5,58:63:48:1458,48,0
3R	17791611	.	C	G	1452.77	.	AC=1;AF=0.500;AN=2;BaseQRankSum=0.517;ClippingRankSum=0.000;DP=41;ExcessHet=3.0103;FS=0.000;MLEAC=1;MLEAF=0.500;MQ=49.94;MQRankSum=2.391;QD=28.98;ReadPosRankSum=0.022;SOR=0.693	GT:AD:DP:GQ:PL	0/1:4,37:41:99:1481,0,611
3R	17791630	.	T	TGG	1596.73	.	AC=1;AF=0.500;AN=2;BaseQRankSum=-1.559;ClippingRankSum=0.000;DP=41;ExcessHet=3.0103;FS=0.000;MLEAC=1;MLEAF=0.500;MQ=49.94;MQRankSum=2.391;QD=32.19;ReadPosRankSum=0.418;SOR=0.586	GT:AD:DP:GQ:PL	0/1:4,37:41:99:1634,0,796
3R	17791634	.	TC	T	1504.73	.	AC=1;AF=0.500;AN=2;BaseQRankSum=1.490;ClippingRankSum=0.000;DP=41;ExcessHet=3.0103;FS=0.000;MLEAC=1;MLEAF=0.500;MQ=49.94;MQRankSum=2.391;QD=32.25;ReadPosRankSum=0.330;SOR=0.495	GT:AD:DP:GQ:PL	0/1:4,37:41:99:1542,0,805
3R	17791636	.	TGAAAGCCCCAGCA	T	1504.73	.	AC=1;AF=0.500;AN=2;BaseQRankSum=-0.505;ClippingRankSum=0.000;DP=41;ExcessHet=3.0103;FS=0.000;MLEAC=1;MLEAF=0.500;MQ=49.94;MQRankSum=2.391;QD=30.27;ReadPosRankSum=0.352;SOR=0.495	GT:AD:DP:GQ:PL	0/1:4,37:41:99:1542,0,805
3R	17791821	.	CT	C	756.73	.	AC=1;AF=0.500;AN=2;BaseQRankSum=3.209;ClippingRankSum=0.000;DP=28;ExcessHet=3.0103;FS=2.410;MLEAC=1;MLEAF=0.500;MQ=43.93;MQRankSum=-0.306;QD=27.03;ReadPosRankSum=-0.033;SOR=1.802	GT:AD:DP:GQ:PL	0/1:4,24:28:54:794,0,54
3R	17792300	.	C	T	2723.77	.	AC=1;AF=0.500;AN=2;BaseQRankSum=-0.338;ClippingRankSum=0.000;DP=75;ExcessHet=3.0103;FS=0.000;MLEAC=1;MLEAF=0.500;MQ=43.97;MQRankSum=-0.328;QD=30.16;ReadPosRankSum=1.875;SOR=0.749	GT:AD:DP:GQ:PL	0/1:9,66:75:99:2752,0,240
3R	17792304	.	G	A	2723.77	.	AC=1;AF=0.500;AN=2;BaseQRankSum=0.677;ClippingRankSum=0.000;DP=75;ExcessHet=3.0103;FS=0.000;MLEAC=1;MLEAF=0.500;MQ=43.97;MQRankSum=-0.302;QD=29.33;ReadPosRankSum=1.524;SOR=0.560	GT:AD:DP:GQ:PL	0/1:8,67:75:99:2752,0,240
3R	17792436	.	A	ATT	2080.73	.	AC=2;AF=1.00;AN=2;BaseQRankSum=1.548;ClippingRankSum=0.000;DP=86;ExcessHet=3.0103;FS=0.000;MLEAC=2;MLEAF=1.00;MQ=43.92;MQRankSum=-0.242;QD=26.34;ReadPosRankSum=0.476;SOR=0.721	GT:AD:DP:GQ:PL	1/1:6,73:79:51:2118,51,0
3R	17792761	.	A	T	1107.18	.	AC=2;AF=1.00;AN=2;BaseQRankSum=0.156;ClippingRankSum=0.000;DP=50;ExcessHet=3.0103;FS=0.000;MLEAC=2;MLEAF=1.00;MQ=44.00;MQRankSum=0.000;QD=22.14;ReadPosRankSum=-1.342;SOR=0.622	GT:AD:DP:GQ:PL	1/1:5,45:50:10:1135,10,0
3R	17792879	.	ACCCCCC	A	1661.73	.	AC=1;AF=0.500;AN=2;BaseQRankSum=1.572;ClippingRankSum=0.000;DP=47;ExcessHet=3.0103;FS=0.000;MLEAC=1;MLEAF=0.500;MQ=43.88;MQRankSum=3.599;QD=30.18;ReadPosRankSum=0.837;SOR=0.793	GT:AD:DP:GQ:PL	0/1:4,40:44:44:1699,0,44
3R	17792902	.	A	C	1768.78	.	AC=1;AF=0.500;AN=2;BaseQRankSum=0.323;ClippingRankSum=0.000;DP=45;ExcessHet=3.0103;FS=6.154;MLEAC=1;MLEAF=0.500;MQ=43.91;MQRankSum=-0.319;QD=31.19;ReadPosRankSum=1.115;SOR=0.072	GT:AD:DP:GQ:PL	0/1:3,42:45:25:1797,0,25
3R	17792904	.	A	G	1726.77	.	AC=1;AF=0.500;AN=2;BaseQRankSum=-1.553;ClippingRankSum=0.000;DP=45;ExcessHet=3.0103;FS=6.154;MLEAC=1;MLEAF=0.500;MQ=43.91;MQRankSum=-0.319;QD=30.64;ReadPosRankSum=1.161;SOR=0.072	GT:AD:DP:GQ:PL	0/1:3,42:45:28:1755,0,28
3R	17792905	.	C	T	1726.77	.	AC=1;AF=0.500;AN=2;BaseQRankSum=-1.248;ClippingRankSum=0.000;DP=44;ExcessHet=3.0103;FS=6.218;MLEAC=1;MLEAF=0.500;MQ=43.91;MQRankSum=-0.323;QD=30.77;ReadPosRankSum=1.281;SOR=0.066	GT:AD:DP:GQ:PL	0/1:3,41:44:28:1755,0,28
3R	17792973	.	G	T	1223.77	.	AC=2;AF=1.00;AN=2;BaseQRankSum=-1.139;ClippingRankSum=0.000;DP=50;ExcessHet=3.0103;FS=0.000;MLEAC=2;MLEAF=1.00;MQ=43.96;MQRankSum=-0.102;QD=24.48;ReadPosRankSum=-0.273;SOR=0.866	GT:AD:DP:GQ:PL	1/1:2,48:50:94:1252,94,0
3R	17793180	.	G	A	1715.77	.	AC=1;AF=0.500;AN=2;BaseQRankSum=-0.419;ClippingRankSum=0.000;DP=44;ExcessHet=3.0103;FS=2.920;MLEAC=1;MLEAF=0.500;MQ=43.51;MQRankSum=3.678;QD=33.42;ReadPosRankSum=-0.837;SOR=0.194	GT:AD:DP:GQ:PL	0/1:2,41:43:56:1744,0,56
3R	17793182	.	C	T	1715.77	.	AC=1;AF=0.500;AN=2;BaseQRankSum=0.512;ClippingRankSum=0.000;DP=44;ExcessHet=3.0103;FS=2.920;MLEAC=1;MLEAF=0.500;MQ=43.51;MQRankSum=3.678;QD=29.53;ReadPosRankSum=-0.607;SOR=0.194	GT:AD:DP:GQ:PL	0/1:2,41:43:56:1744,0,56
3R	17793183	.	AAC	A	1706.73	.	AC=1;AF=0.500;AN=2;BaseQRankSum=1.049;ClippingRankSum=0.000;DP=44;ExcessHet=3.0103;FS=2.920;MLEAC=1;MLEAF=0.500;MQ=43.51;MQRankSum=3.678;QD=32.86;ReadPosRankSum=-0.549;SOR=0.194	GT:AD:DP:GQ:PL	0/1:2,41:43:56:1744,0,56
3R	17793316	.	G	GCCAACTACCAA	988.73	.	AC=1;AF=0.500;AN=2;BaseQRankSum=1.444;ClippingRankSum=0.000;DP=32;ExcessHet=3.0103;FS=8.140;MLEAC=1;MLEAF=0.500;MQ=43.28;MQRankSum=-1.404;QD=33.57;ReadPosRankSum=0.321;SOR=1.720	GT:AD:DP:GQ:PL	0/1:6,21:27:99:1026,0,645
3R	17794147	.	AT	A	1466.73	.	AC=2;AF=1.00;AN=2;DP=45;ExcessHet=3.0103;FS=0.000;MLEAC=2;MLEAF=1.00;MQ=43.92;QD=32.59;SOR=0.829	GT:AD:DP:GQ:PL	1/1:0,45:45:99:1504,135,0
3R	17795716	3R_17795716_SNP	G	A	1232.77	.	AC=2;AF=1.00;AN=2;DB;DP=51;ExcessHet=3.0103;FS=0.000;MLEAC=2;MLEAF=1.00;MQ=44.00;QD=25.16;SOR=0.733	GT:AD:DP:GQ:PL	1/1:0,49:49:99:1261,145,0
3R	17796126	.	T	A	1301.77	.	AC=2;AF=1.00;AN=2;BaseQRankSum=-2.247;ClippingRankSum=0.000;DP=59;ExcessHet=3.0103;FS=1.850;MLEAC=2;MLEAF=1.00;MQ=44.00;MQRankSum=0.000;QD=22.06;ReadPosRankSum=1.381;SOR=0.418	GT:AD:DP:GQ:PL	1/1:5,54:59:35:1330,35,0
3R	17796159	.	C	A	1344.77	.	AC=2;AF=1.00;AN=2;BaseQRankSum=-1.608;ClippingRankSum=0.000;DP=61;ExcessHet=3.0103;FS=0.000;MLEAC=2;MLEAF=1.00;MQ=44.00;MQRankSum=0.000;QD=22.41;ReadPosRankSum=0.693;SOR=0.885	GT:AD:DP:GQ:PL	1/1:5,55:60:37:1373,37,0
3R	17797128	.	C	T	883.77	.	AC=1;AF=0.500;AN=2;BaseQRankSum=-0.326;ClippingRankSum=0.000;DP=50;ExcessHet=3.0103;FS=0.000;MLEAC=1;MLEAF=0.500;MQ=43.96;MQRankSum=-0.363;QD=19.21;ReadPosRankSum=0.863;SOR=0.534	GT:AD:DP:GQ:PL	0/1:7,39:46:63:912,0,63
3R	17797342	.	A	G	748.77	.	AC=2;AF=1.00;AN=2;BaseQRankSum=1.537;ClippingRankSum=0.000;DP=30;ExcessHet=3.0103;FS=0.000;MLEAC=2;MLEAF=1.00;MQ=44.00;MQRankSum=0.000;QD=24.96;ReadPosRankSum=-0.766;SOR=0.328	GT:AD:DP:GQ:PL	1/1:1,29:30:65:777,65,0
3R	17798580	.	A	G	1233.77	.	AC=2;AF=1.00;AN=2;BaseQRankSum=-2.252;ClippingRankSum=0.000;DP=57;ExcessHet=3.0103;FS=0.000;MLEAC=2;MLEAF=1.00;MQ=44.00;MQRankSum=0.000;QD=22.03;ReadPosRankSum=-1.027;SOR=0.495	GT:AD:DP:GQ:PL	1/1:3,53:56:80:1262,80,0
3R	17799016	.	G	A	1625.77	.	AC=2;AF=1.00;AN=2;DP=60;ExcessHet=3.0103;FS=0.000;MLEAC=2;MLEAF=1.00;MQ=42.70;QD=27.10;SOR=0.760	GT:AD:DP:GQ:PL	1/1:0,60:60:99:1654,180,0
3R	17799043	.	G	T	2141.77	.	AC=2;AF=1.00;AN=2;BaseQRankSum=-1.333;ClippingRankSum=0.000;DP=54;ExcessHet=3.0103;FS=0.000;MLEAC=2;MLEAF=1.00;MQ=42.52;MQRankSum=-1.033;QD=28.80;ReadPosRankSum=1.060;SOR=0.349	GT:AD:DP:GQ:PL	1/1:1,53:54:99:2170,120,0
3R	17799067	.	T	TTAAAC	2339.73	.	AC=2;AF=1.00;AN=2;BaseQRankSum=-0.598;ClippingRankSum=0.000;DP=54;ExcessHet=3.0103;FS=0.000;MLEAC=2;MLEAF=1.00;MQ=42.17;MQRankSum=-1.880;QD=29.10;ReadPosRankSum=-0.115;SOR=1.358	GT:AD:DP:GQ:PL	1/1:2,52:54:85:2377,85,0
3R	17799068	.	G	GTGGT	2429.73	.	AC=2;AF=1.00;AN=2;BaseQRankSum=-0.869;ClippingRankSum=0.000;DP=49;ExcessHet=3.0103;FS=0.000;MLEAC=2;MLEAF=1.00;MQ=42.02;MQRankSum=-2.039;QD=31.10;ReadPosRankSum=0.076;SOR=1.251	GT:AD:DP:GQ:PL	1/1:2,47:49:91:2467,91,0
3R	17799069	.	C	CA	2447.73	.	AC=2;AF=1.00;AN=2;BaseQRankSum=-0.560;ClippingRankSum=0.000;DP=51;ExcessHet=3.0103;FS=0.000;MLEAC=2;MLEAF=1.00;MQ=42.06;MQRankSum=-2.003;QD=26.56;ReadPosRankSum=-0.024;SOR=1.345	GT:AD:DP:GQ:PL	1/1:2,49:51:91:2485,91,0
3R	17799071	.	T	G	2311.77	.	AC=2;AF=1.00;AN=2;BaseQRankSum=-0.495;ClippingRankSum=0.000;DP=52;ExcessHet=3.0103;FS=0.000;MLEAC=2;MLEAF=1.00;MQ=42.05;MQRankSum=-2.014;QD=34.48;ReadPosRankSum=-0.167;SOR=1.270	GT:AD:DP:GQ:PL	1/1:2,50:52:79:2340,79,0
3R	17799073	.	G	GAT	2257.73	.	AC=2;AF=1.00;AN=2;BaseQRankSum=0.312;ClippingRankSum=0.000;DP=54;ExcessHet=3.0103;FS=0.000;MLEAC=2;MLEAF=1.00;MQ=42.09;MQRankSum=-1.983;QD=28.51;ReadPosRankSum=-0.298;SOR=1.244	GT:AD:DP:GQ:PL	1/1:2,52:54:76:2295,76,0
3R	17799096	.	T	TTTGTAGATA	2211.92	.	AC=1;AF=0.500;AN=2;BaseQRankSum=-1.125;ClippingRankSum=0.000;DP=55;ExcessHet=3.0103;FS=2.103;MLEAC=1;MLEAF=0.500;MQ=41.95;MQRankSum=-2.958;QD=33.62;ReadPosRankSum=-0.114;SOR=1.436	GT:AD:DP:GQ:PL	0/1:4,51:55:5:2248,0,5
3R	17799111	.	T	A	1841.77	.	AC=1;AF=0.500;AN=2;BaseQRankSum=-0.236;ClippingRankSum=0.000;DP=48;ExcessHet=3.0103;FS=1.917;MLEAC=1;MLEAF=0.500;MQ=42.28;MQRankSum=-2.362;QD=31.23;ReadPosRankSum=-0.560;SOR=1.230	GT:AD:DP:GQ:PL	0/1:4,44:48:33:1870,0,33
3R	17799119	.	C	G	1807.77	.	AC=1;AF=0.500;AN=2;BaseQRankSum=-1.609;ClippingRankSum=0.000;DP=49;ExcessHet=3.0103;FS=1.966;MLEAC=1;MLEAF=0.500;MQ=42.32;MQRankSum=-2.314;QD=35.13;ReadPosRankSum=-1.187;SOR=1.280	GT:AD:DP:GQ:PL	0/1:4,45:49:33:1836,0,33
3R	17799248	.	T	A	1026.77	.	AC=2;AF=1.00;AN=2;BaseQRankSum=1.412;ClippingRankSum=0.000;DP=41;ExcessHet=3.0103;FS=0.000;MLEAC=2;MLEAF=1.00;MQ=42.97;MQRankSum=-0.765;QD=25.04;ReadPosRankSum=-0.424;SOR=0.507	GT:AD:DP:GQ:PL	1/1:1,40:41:70:1055,70,0
3R	17799263	.	G	C	998.77	.	AC=2;AF=1.00;AN=2;BaseQRankSum=0.576;ClippingRankSum=0.000;DP=41;ExcessHet=3.0103;FS=0.000;MLEAC=2;MLEAF=1.00;MQ=42.97;MQRankSum=-0.765;QD=24.36;ReadPosRankSum=-1.185;SOR=0.507	GT:AD:DP:GQ:PL	1/1:1,40:41:70:1027,70,0
3R	17799291	.	T	TA	1776.27	.	AC=1;AF=0.500;AN=2;BaseQRankSum=0.119;ClippingRankSum=0.000;DP=45;ExcessHet=3.0103;FS=0.000;MLEAC=1;MLEAF=0.500;MQ=43.22;MQRankSum=-0.974;QD=28.18;ReadPosRankSum=-0.507;SOR=1.127	GT:AD:DP:GQ:PL	0/1:2,42:44:1:1811,0,1
3R	17799293	.	CT	C	1770.74	.	AC=1;AF=0.500;AN=2;BaseQRankSum=-0.328;ClippingRankSum=0.000;DP=46;ExcessHet=3.0103;FS=0.000;MLEAC=1;MLEAF=0.500;MQ=43.23;MQRankSum=-0.944;QD=27.71;ReadPosRankSum=-0.673;SOR=0.990	GT:AD:DP:GQ:PL	0/1:2,44:46:26:1808,0,26
3R	17799317	.	T	C	1814.77	.	AC=1;AF=0.500;AN=2;BaseQRankSum=0.600;ClippingRankSum=0.000;DP=49;ExcessHet=3.0103;FS=2.412;MLEAC=1;MLEAF=0.500;MQ=43.30;MQRankSum=-1.095;QD=32.26;ReadPosRankSum=0.170;SOR=0.818	GT:AD:DP:GQ:PL	0/1:3,45:48:29:1843,0,29
3R	17799320	.	A	G	1785.77	.	AC=1;AF=0.500;AN=2;BaseQRankSum=-0.805;ClippingRankSum=0.000;DP=47;ExcessHet=3.0103;FS=2.373;MLEAC=1;MLEAF=0.500;MQ=43.33;MQRankSum=-1.112;QD=34.26;ReadPosRankSum=0.283;SOR=0.758	GT:AD:DP:GQ:PL	0/1:3,44:47:32:1814,0,32
3R	17799340	.	A	G	1005.41	.	AC=1;AF=0.500;AN=2;BaseQRankSum=-1.148;ClippingRankSum=0.000;DP=50;ExcessHet=3.0103;FS=5.036;MLEAC=1;MLEAF=0.500;MQ=43.31;MQRankSum=-1.329;QD=20.52;ReadPosRankSum=0.347;SOR=0.729	GT:AD:DP:GQ:PL	0/1:4,45:49:8:1033,0,8
3R	17799361	.	C	G	1172.77	.	AC=2;AF=1.00;AN=2;BaseQRankSum=-2.581;ClippingRankSum=0.000;DP=52;ExcessHet=3.0103;FS=9.827;MLEAC=2;MLEAF=1.00;MQ=43.32;MQRankSum=-1.085;QD=22.55;ReadPosRankSum=-0.883;SOR=0.435	GT:AD:DP:GQ:PL	1/1:3,49:52:53:1201,53,0
3R	17799377	.	A	C	1200.82	.	AC=2;AF=1.00;AN=2;BaseQRankSum=0.110;ClippingRankSum=0.000;DP=53;ExcessHet=3.0103;FS=2.144;MLEAC=2;MLEAF=1.00;MQ=43.50;MQRankSum=-1.024;QD=22.66;ReadPosRankSum=-0.169;SOR=0.286	GT:AD:DP:GQ:PL	1/1:4,49:53:19:1229,19,0
3R	17799520	.	T	G	2118.77	.	AC=1;AF=0.500;AN=2;BaseQRankSum=-1.047;ClippingRankSum=0.000;DP=56;ExcessHet=3.0103;FS=4.642;MLEAC=1;MLEAF=0.500;MQ=44.00;MQRankSum=0.000;QD=32.11;ReadPosRankSum=0.323;SOR=0.467	GT:AD:DP:GQ:PL	0/1:4,52:56:51:2147,0,51
3R	17799523	.	C	T	2097.77	.	AC=1;AF=0.500;AN=2;BaseQRankSum=-0.432;ClippingRankSum=0.000;DP=56;ExcessHet=3.0103;FS=2.140;MLEAC=1;MLEAF=0.500;MQ=44.00;MQRankSum=0.000;QD=32.40;ReadPosRankSum=0.344;SOR=0.343	GT:AD:DP:GQ:PL	0/1:4,52:56:54:2126,0,54
3R	17799732	.	A	G	1120.77	.	AC=2;AF=1.00;AN=2;BaseQRankSum=-1.773;ClippingRankSum=0.000;DP=50;ExcessHet=3.0103;FS=4.691;MLEAC=2;MLEAF=1.00;MQ=43.96;MQRankSum=-0.221;QD=22.42;ReadPosRankSum=1.313;SOR=0.499	GT:AD:DP:GQ:PL	1/1:4,46:50:38:1149,38,0
3R	17799771	.	T	C	1203.28	.	AC=2;AF=1.00;AN=2;BaseQRankSum=-1.357;ClippingRankSum=0.000;DP=59;ExcessHet=3.0103;FS=7.035;MLEAC=2;MLEAF=1.00;MQ=43.44;MQRankSum=-0.560;QD=20.39;ReadPosRankSum=-1.274;SOR=0.171	GT:AD:DP:GQ:PL	1/1:6,53:59:9:1231,9,0
3R	17799807	.	T	C	1042.94	.	AC=1;AF=0.500;AN=2;BaseQRankSum=-3.180;ClippingRankSum=0.000;DP=52;ExcessHet=3.0103;FS=7.002;MLEAC=1;MLEAF=0.500;MQ=43.40;MQRankSum=-0.473;QD=20.06;ReadPosRankSum=-1.404;SOR=0.105	GT:AD:DP:GQ:PL	0/1:6,46:52:14:1071,0,14
3R	17799831	.	G	A	1135.78	.	AC=1;AF=0.500;AN=2;BaseQRankSum=1.972;ClippingRankSum=0.000;DP=54;ExcessHet=3.0103;FS=9.329;MLEAC=1;MLEAF=0.500;MQ=44.00;MQRankSum=0.000;QD=21.03;ReadPosRankSum=0.015;SOR=0.085	GT:AD:DP:GQ:PL	0/1:7,47:54:24:1164,0,24
3R	17801220	.	T	A	1135.74	.	AC=1;AF=0.500;AN=2;BaseQRankSum=-0.131;ClippingRankSum=0.000;DP=54;ExcessHet=3.0103;FS=1.663;MLEAC=1;MLEAF=0.500;MQ=43.73;MQRankSum=4.080;QD=21.03;ReadPosRankSum=-0.384;SOR=0.403	GT:AD:DP:GQ:PL	0/1:6,48:54:6:1163,0,6
3R	17801647	.	T	G	1074.77	.	AC=2;AF=1.00;AN=2;BaseQRankSum=-0.852;ClippingRankSum=0.000;DP=48;ExcessHet=3.0103;FS=0.000;MLEAC=2;MLEAF=1.00;MQ=43.76;MQRankSum=-0.406;QD=22.39;ReadPosRankSum=0.984;SOR=0.454	GT:AD:DP:GQ:PL	1/1:3,45:48:52:1103,52,0
3R	17801858	.	G	A	777.77	.	AC=2;AF=1.00;AN=2;BaseQRankSum=-1.071;ClippingRankSum=0.000;DP=34;ExcessHet=3.0103;FS=3.003;MLEAC=2;MLEAF=1.00;MQ=43.79;MQRankSum=-0.125;QD=22.88;ReadPosRankSum=-0.801;SOR=0.164	GT:AD:DP:GQ:PL	1/1:2,32:34:44:806,44,0
3R	17802505	.	G	C	1414.77	.	AC=2;AF=1.00;AN=2;BaseQRankSum=1.732;ClippingRankSum=0.000;DP=58;ExcessHet=3.0103;FS=7.774;MLEAC=2;MLEAF=1.00;MQ=43.95;MQRankSum=-0.094;QD=24.39;ReadPosRankSum=-0.803;SOR=0.887	GT:AD:DP:GQ:PL	1/1:2,56:58:99:1443,122,0
3R	17802533	.	A	G	1188.77	.	AC=2;AF=1.00;AN=2;BaseQRankSum=0.616;ClippingRankSum=0.000;DP=50;ExcessHet=3.0103;FS=6.472;MLEAC=2;MLEAF=1.00;MQ=43.94;MQRankSum=-0.102;QD=23.78;ReadPosRankSum=-0.482;SOR=0.398	GT:AD:DP:GQ:PL	1/1:2,48:50:94:1217,94,0
3R	17802615	.	A	C	1984.77	.	AC=2;AF=1.00;AN=2;BaseQRankSum=0.038;ClippingRankSum=0.000;DP=48;ExcessHet=3.0103;FS=4.771;MLEAC=2;MLEAF=1.00;MQ=43.94;MQRankSum=0.000;QD=30.83;ReadPosRankSum=1.525;SOR=1.505	GT:AD:DP:GQ:PL	1/1:1,47:48:75:2013,75,0
3R	17802623	.	T	A	2049.77	.	AC=2;AF=1.00;AN=2;BaseQRankSum=0.473;ClippingRankSum=0.000;DP=50;ExcessHet=3.0103;FS=4.949;MLEAC=2;MLEAF=1.00;MQ=43.90;MQRankSum=-0.102;QD=32.36;ReadPosRankSum=0.821;SOR=1.616	GT:AD:DP:GQ:PL	1/1:1,49:50:81:2078,81,0
3R	17802648	.	G	T	1249.77	.	AC=2;AF=1.00;AN=2;BaseQRankSum=-0.478;ClippingRankSum=0.000;DP=50;ExcessHet=3.0103;FS=4.949;MLEAC=2;MLEAF=1.00;MQ=43.90;MQRankSum=-0.102;QD=25.00;ReadPosRankSum=-0.318;SOR=1.616	GT:AD:DP:GQ:PL	1/1:1,49:50:80:1278,80,0
3R	17802681	.	C	T	2077.77	.	AC=2;AF=1.00;AN=2;BaseQRankSum=-2.010;ClippingRankSum=0.000;DP=51;ExcessHet=3.0103;FS=2.730;MLEAC=2;MLEAF=1.00;MQ=43.96;MQRankSum=-0.101;QD=25.96;ReadPosRankSum=-0.874;SOR=1.755	GT:AD:DP:GQ:PL	1/1:2,49:51:45:2106,45,0
3R	17802685	.	C	A	2077.77	.	AC=2;AF=1.00;AN=2;BaseQRankSum=-1.600;ClippingRankSum=0.000;DP=51;ExcessHet=3.0103;FS=2.960;MLEAC=2;MLEAF=1.00;MQ=43.96;MQRankSum=-0.101;QD=31.36;ReadPosRankSum=-0.874;SOR=1.911	GT:AD:DP:GQ:PL	1/1:2,49:51:45:2106,45,0
3R	17802702	.	C	T	1354.77	.	AC=2;AF=1.00;AN=2;BaseQRankSum=-0.310;ClippingRankSum=0.000;DP=55;ExcessHet=3.0103;FS=0.000;MLEAC=2;MLEAF=1.00;MQ=43.80;MQRankSum=-0.286;QD=24.63;ReadPosRankSum=-1.214;SOR=1.654	GT:AD:DP:GQ:PL	1/1:2,53:55:68:1383,68,0
3R	17802743	.	C	T	1142.41	.	AC=1;AF=0.500;AN=2;BaseQRankSum=1.328;ClippingRankSum=0.000;DP=56;ExcessHet=3.0103;FS=0.000;MLEAC=1;MLEAF=0.500;MQ=43.20;MQRankSum=-0.777;QD=20.40;ReadPosRankSum=2.126;SOR=0.859	GT:AD:DP:GQ:PL	0/1:6,50:56:8:1170,0,8
3R	17802764	.	T	C	1141.41	.	AC=2;AF=1.00;AN=2;BaseQRankSum=-2.439;ClippingRankSum=0.000;DP=56;ExcessHet=3.0103;FS=0.000;MLEAC=2;MLEAF=1.00;MQ=43.20;MQRankSum=-0.697;QD=20.38;ReadPosRankSum=-1.243;SOR=0.495	GT:AD:DP:GQ:PL	1/1:5,51:56:8:1169,8,0
3R	17802811	.	A	T	1094.28	.	AC=1;AF=0.500;AN=2;BaseQRankSum=-1.653;ClippingRankSum=0.000;DP=55;ExcessHet=3.0103;FS=0.000;MLEAC=1;MLEAF=0.500;MQ=43.87;MQRankSum=-0.292;QD=19.90;ReadPosRankSum=0.724;SOR=0.733	GT:AD:DP:GQ:PL	0/1:6,49:55:9:1122,0,9
3R	17802823	.	A	G	1158.85	.	AC=2;AF=1.00;AN=2;BaseQRankSum=1.308;ClippingRankSum=0.000;DP=55;ExcessHet=3.0103;FS=0.000;MLEAC=2;MLEAF=1.00;MQ=44.00;MQRankSum=0.000;QD=21.07;ReadPosRankSum=-0.863;SOR=1.007	GT:AD:DP:GQ:PL	1/1:6,49:55:17:1187,17,0
3R	17802864	.	T	C	793.77	.	AC=1;AF=0.500;AN=2;BaseQRankSum=-0.325;ClippingRankSum=0.000;DP=42;ExcessHet=3.0103;FS=0.000;MLEAC=1;MLEAF=0.500;MQ=44.00;MQRankSum=0.000;QD=18.90;ReadPosRankSum=1.545;SOR=0.562	GT:AD:DP:GQ:PL	0/1:7,35:42:73:822,0,73
3R	17805393	.	C	T	1340.77	.	AC=2;AF=1.00;AN=2;BaseQRankSum=1.304;ClippingRankSum=0.000;DP=55;ExcessHet=3.0103;FS=5.547;MLEAC=2;MLEAF=1.00;MQ=43.89;MQRankSum=-0.286;QD=24.38;ReadPosRankSum=1.363;SOR=0.124	GT:AD:DP:GQ:PL	1/1:3,52:55:85:1369,85,0
3R	17805480	.	A	C	1467.77	.	AC=2;AF=1.00;AN=2;BaseQRankSum=-1.327;ClippingRankSum=0.000;DP=65;ExcessHet=3.0103;FS=2.124;MLEAC=2;MLEAF=1.00;MQ=44.00;MQRankSum=0.000;QD=22.58;ReadPosRankSum=0.078;SOR=0.274	GT:AD:DP:GQ:PL	1/1:4,61:65:82:1496,82,0
3R	17806152	.	A	G	905.77	.	AC=2;AF=1.00;AN=2;BaseQRankSum=-1.173;ClippingRankSum=0.000;DP=38;ExcessHet=3.0103;FS=0.000;MLEAC=2;MLEAF=1.00;MQ=44.00;MQRankSum=0.000;QD=23.84;ReadPosRankSum=-0.628;SOR=1.061	GT:AD:DP:GQ:PL	1/1:2,36:38:58:934,58,0
3R	17806397	.	C	A	1375.77	.	AC=2;AF=1.00;AN=2;BaseQRankSum=-1.348;ClippingRankSum=0.000;DP=57;ExcessHet=3.0103;FS=2.999;MLEAC=2;MLEAF=1.00;MQ=43.93;MQRankSum=3.639;QD=24.57;ReadPosRankSum=-0.902;SOR=0.158	GT:AD:DP:GQ:PL	1/1:2,54:56:99:1404,111,0
3R	17806494	.	G	A	2756.84	.	AC=2;AF=1.00;AN=2;BaseQRankSum=1.346;ClippingRankSum=0.000;DP=71;ExcessHet=3.0103;FS=9.632;MLEAC=2;MLEAF=1.00;MQ=43.94;MQRankSum=-0.305;QD=33.16;ReadPosRankSum=2.087;SOR=1.572	GT:AD:DP:GQ:PL	1/1:4,67:71:18:2785,18,0
3R	17806500	.	G	T	2835.78	.	AC=2;AF=1.00;AN=2;BaseQRankSum=2.103;ClippingRankSum=0.000;DP=74;ExcessHet=3.0103;FS=9.156;MLEAC=2;MLEAF=1.00;MQ=43.95;MQRankSum=-0.298;QD=29.40;ReadPosRankSum=1.453;SOR=1.447	GT:AD:DP:GQ:PL	1/1:4,70:74:27:2864,27,0
3R	17806521	.	A	C	2695.77	.	AC=2;AF=1.00;AN=2;BaseQRankSum=-0.219;ClippingRankSum=0.000;DP=68;ExcessHet=3.0103;FS=11.846;MLEAC=2;MLEAF=1.00;MQ=43.97;MQRankSum=-0.143;QD=33.54;ReadPosRankSum=0.400;SOR=0.936	GT:AD:DP:GQ:PL	1/1:3,65:68:47:2724,47,0
3R	17806524	.	T	C	2695.77	.	AC=2;AF=1.00;AN=2;BaseQRankSum=-1.896;ClippingRankSum=0.000;DP=66;ExcessHet=3.0103;FS=11.451;MLEAC=2;MLEAF=1.00;MQ=43.97;MQRankSum=-0.145;QD=30.20;ReadPosRankSum=0.396;SOR=0.838	GT:AD:DP:GQ:PL	1/1:3,63:66:47:2724,47,0
3R	17806571	.	T	A	1511.77	.	AC=2;AF=1.00;AN=2;BaseQRankSum=0.371;ClippingRankSum=0.000;DP=67;ExcessHet=3.0103;FS=0.000;MLEAC=2;MLEAF=1.00;MQ=44.00;MQRankSum=0.000;QD=22.56;ReadPosRankSum=-0.633;SOR=0.598	GT:AD:DP:GQ:PL	1/1:5,62:67:62:1540,62,0
3R	17806616	.	G	T	2376.77	.	AC=1;AF=0.500;AN=2;BaseQRankSum=1.213;ClippingRankSum=0.000;DP=64;ExcessHet=3.0103;FS=0.000;MLEAC=1;MLEAF=0.500;MQ=43.95;MQRankSum=0.000;QD=35.87;ReadPosRankSum=-1.019;SOR=0.960	GT:AD:DP:GQ:PL	0/1:6,57:63:99:2405,0,99
3R	17806618	.	G	C	2376.77	.	AC=1;AF=0.500;AN=2;BaseQRankSum=-0.376;ClippingRankSum=0.000;DP=65;ExcessHet=3.0103;FS=0.000;MLEAC=1;MLEAF=0.500;MQ=43.96;MQRankSum=0.000;QD=26.10;ReadPosRankSum=-0.813;SOR=0.914	GT:AD:DP:GQ:PL	0/1:6,58:64:99:2405,0,99
3R	17806862	.	G	A	1370.77	.	AC=2;AF=1.00;AN=2;BaseQRankSum=-0.110;ClippingRankSum=0.000;DP=61;ExcessHet=3.0103;FS=0.000;MLEAC=2;MLEAF=1.00;MQ=43.68;MQRankSum=-0.334;QD=22.85;ReadPosRankSum=0.571;SOR=0.765	GT:AD:DP:GQ:PL	1/1:4,56:60:65:1399,65,0
3R	17806895	.	A	T	1389.77	.	AC=2;AF=1.00;AN=2;BaseQRankSum=-0.255;ClippingRankSum=0.000;DP=59;ExcessHet=3.0103;FS=0.000;MLEAC=2;MLEAF=1.00;MQ=43.39;MQRankSum=-0.366;QD=23.96;ReadPosRankSum=0.437;SOR=0.390	GT:AD:DP:GQ:PL	1/1:3,55:58:92:1418,92,0
3R	17807039	.	G	A	2296.77	.	AC=2;AF=1.00;AN=2;BaseQRankSum=0.776;ClippingRankSum=0.000;DP=59;ExcessHet=3.0103;FS=2.306;MLEAC=2;MLEAF=1.00;MQ=44.00;MQRankSum=0.000;QD=27.46;ReadPosRankSum=-0.949;SOR=0.673	GT:AD:DP:GQ:PL	1/1:3,56:59:46:2325,46,0
3R	17807046	.	C	T	2385.77	.	AC=2;AF=1.00;AN=2;BaseQRankSum=0.480;ClippingRankSum=0.000;DP=59;ExcessHet=3.0103;FS=2.222;MLEAC=2;MLEAF=1.00;MQ=44.00;MQRankSum=0.000;QD=33.09;ReadPosRankSum=-1.122;SOR=0.567	GT:AD:DP:GQ:PL	1/1:3,56:59:55:2414,55,0
3R	17807086	.	C	T	1491.77	.	AC=2;AF=1.00;AN=2;BaseQRankSum=0.359;ClippingRankSum=0.000;DP=61;ExcessHet=3.0103;FS=0.000;MLEAC=2;MLEAF=1.00;MQ=44.00;MQRankSum=0.000;QD=24.46;ReadPosRankSum=0.018;SOR=0.411	GT:AD:DP:GQ:PL	1/1:3,58:61:99:1520,116,0
3R	17807351	.	A	T	2798.77	.	AC=1;AF=0.500;AN=2;BaseQRankSum=-2.044;ClippingRankSum=0.000;DP=77;ExcessHet=3.0103;FS=8.874;MLEAC=1;MLEAF=0.500;MQ=43.96;MQRankSum=-0.298;QD=30.26;ReadPosRankSum=0.576;SOR=0.089	GT:AD:DP:GQ:PL	0/1:8,69:77:99:2827,0,128
3R	17807356	.	G	A	2769.77	.	AC=1;AF=0.500;AN=2;BaseQRankSum=2.689;ClippingRankSum=0.000;DP=76;ExcessHet=3.0103;FS=8.917;MLEAC=1;MLEAF=0.500;MQ=43.96;MQRankSum=-0.300;QD=31.44;ReadPosRankSum=-0.034;SOR=0.084	GT:AD:DP:GQ:PL	0/1:8,68:76:99:2798,0,131
3R	17807392	.	G	A	2326.77	.	AC=1;AF=0.500;AN=2;BaseQRankSum=0.990;ClippingRankSum=0.000;DP=69;ExcessHet=3.0103;FS=9.481;MLEAC=1;MLEAF=0.500;MQ=43.96;MQRankSum=-0.288;QD=33.72;ReadPosRankSum=-0.459;SOR=0.078	GT:AD:DP:GQ:PL	0/1:7,62:69:70:2355,0,70
3R	17807412	.	C	T	2237.77	.	AC=1;AF=0.500;AN=2;BaseQRankSum=-1.726;ClippingRankSum=0.000;DP=63;ExcessHet=3.0103;FS=11.195;MLEAC=1;MLEAF=0.500;MQ=43.95;MQRankSum=-0.235;QD=27.91;ReadPosRankSum=-2.112;SOR=1.145	GT:AD:DP:GQ:PL	0/1:5,58:63:57:2266,0,57
3R	17807490	.	A	T	1054.78	.	AC=2;AF=1.00;AN=2;BaseQRankSum=1.974;ClippingRankSum=0.000;DP=49;ExcessHet=3.0103;FS=5.182;MLEAC=2;MLEAF=1.00;MQ=44.00;MQRankSum=0.000;QD=21.53;ReadPosRankSum=-0.385;SOR=0.112	GT:AD:DP:GQ:PL	1/1:5,44:49:27:1083,27,0
3R	17808095	.	G	A	839.77	.	AC=2;AF=1.00;AN=2;BaseQRankSum=1.852;ClippingRankSum=0.000;DP=36;ExcessHet=3.0103;FS=0.000;MLEAC=2;MLEAF=1.00;MQ=43.95;MQRankSum=-0.121;QD=23.33;ReadPosRankSum=1.064;SOR=0.941	GT:AD:DP:GQ:PL	1/1:2,34:36:57:868,57,0
3R	17808359	.	T	C	1259.77	.	AC=2;AF=1.00;AN=2;BaseQRankSum=-1.976;ClippingRankSum=0.000;DP=52;ExcessHet=3.0103;FS=3.055;MLEAC=2;MLEAF=1.00;MQ=44.00;MQRankSum=0.000;QD=24.70;ReadPosRankSum=2.095;SOR=0.132	GT:AD:DP:GQ:PL	1/1:2,49:51:91:1288,91,0
3R	17809401	.	C	CCTT	2454.74	.	AC=1;AF=0.500;AN=2;BaseQRankSum=2.484;ClippingRankSum=0.000;DP=65;ExcessHet=3.0103;FS=0.000;MLEAC=1;MLEAF=0.500;MQ=43.60;MQRankSum=4.979;QD=29.41;ReadPosRankSum=-0.271;SOR=0.665	GT:AD:DP:GQ:PL	0/1:5,60:65:29:2492,0,29
3R	17809478	.	T	C	1493.77	.	AC=2;AF=1.00;AN=2;BaseQRankSum=0.517;ClippingRankSum=0.000;DP=62;ExcessHet=3.0103;FS=0.000;MLEAC=2;MLEAF=1.00;MQ=44.00;MQRankSum=0.000;QD=24.09;ReadPosRankSum=0.443;SOR=0.591	GT:AD:DP:GQ:PL	1/1:3,59:62:99:1522,103,0
3R	17812304	.	TA	T	1882.73	.	AC=2;AF=1.00;AN=2;BaseQRankSum=0.990;ClippingRankSum=0.000;DP=73;ExcessHet=3.0103;FS=2.108;MLEAC=2;MLEAF=1.00;MQ=44.00;MQRankSum=0.000;QD=26.52;ReadPosRankSum=-1.161;SOR=0.235	GT:AD:DP:GQ:PL	1/1:4,67:71:90:1920,90,0
3R	17812621	.	G	A	1213.78	.	AC=2;AF=1.00;AN=2;BaseQRankSum=1.714;ClippingRankSum=0.000;DP=57;ExcessHet=3.0103;FS=4.022;MLEAC=2;MLEAF=1.00;MQ=44.00;MQRankSum=0.000;QD=21.29;ReadPosRankSum=1.041;SOR=0.723	GT:AD:DP:GQ:PL	1/1:6,51:57:24:1242,24,0
3R	17813485	.	CA	C	776.73	.	AC=1;AF=0.500;AN=2;BaseQRankSum=0.240;ClippingRankSum=0.000;DP=77;ExcessHet=3.0103;FS=8.692;MLEAC=1;MLEAF=0.500;MQ=43.92;MQRankSum=0.997;QD=11.42;ReadPosRankSum=-0.179;SOR=0.932	GT:AD:DP:GQ:PL	0/1:14,54:68:60:814,0,60
3R	17814466	.	A	ATAT	2914.73	.	AC=1;AF=0.500;AN=2;BaseQRankSum=1.759;ClippingRankSum=0.000;DP=77;ExcessHet=3.0103;FS=4.904;MLEAC=1;MLEAF=0.500;MQ=43.22;MQRankSum=-1.124;QD=36.37;ReadPosRankSum=1.734;SOR=0.637	GT:AD:DP:GQ:PL	0/1:4,71:75:99:2952,0,487
3R	17814474	.	A	T	2940.77	.	AC=1;AF=0.500;AN=2;BaseQRankSum=1.011;ClippingRankSum=0.000;DP=72;ExcessHet=3.0103;FS=5.112;MLEAC=1;MLEAF=0.500;MQ=43.17;MQRankSum=-1.155;QD=36.21;ReadPosRankSum=1.353;SOR=0.810	GT:AD:DP:GQ:PL	0/1:4,68:72:99:2969,0,487
3R	17814480	.	G	T	2895.77	.	AC=1;AF=0.500;AN=2;BaseQRankSum=0.300;ClippingRankSum=0.000;DP=72;ExcessHet=3.0103;FS=1.917;MLEAC=1;MLEAF=0.500;MQ=43.17;MQRankSum=-1.305;QD=28.92;ReadPosRankSum=1.928;SOR=0.996	GT:AD:DP:GQ:PL	0/1:5,67:72:99:2924,0,627
3R	17814481	.	C	T	2895.77	.	AC=1;AF=0.500;AN=2;BaseQRankSum=0.912;ClippingRankSum=0.000;DP=71;ExcessHet=3.0103;FS=1.912;MLEAC=1;MLEAF=0.500;MQ=43.16;MQRankSum=-1.317;QD=31.15;ReadPosRankSum=1.933;SOR=0.957	GT:AD:DP:GQ:PL	0/1:5,66:71:99:2924,0,627
3R	17814483	.	C	A	2769.77	.	AC=1;AF=0.500;AN=2;BaseQRankSum=1.236;ClippingRankSum=0.000;DP=69;ExcessHet=3.0103;FS=4.099;MLEAC=1;MLEAF=0.500;MQ=43.13;MQRankSum=-1.343;QD=25.57;ReadPosRankSum=1.922;SOR=1.075	GT:AD:DP:GQ:PL	0/1:5,64:69:99:2798,0,636
3R	17814497	.	A	G	2652.77	.	AC=1;AF=0.500;AN=2;BaseQRankSum=0.265;ClippingRankSum=0.000;DP=66;ExcessHet=3.0103;FS=2.005;MLEAC=1;MLEAF=0.500;MQ=43.12;MQRankSum=-1.179;QD=31.36;ReadPosRankSum=0.323;SOR=1.329	GT:AD:DP:GQ:PL	0/1:4,62:66:99:2681,0,483
3R	17814512	.	A	C	2500.77	.	AC=1;AF=0.500;AN=2;BaseQRankSum=0.878;ClippingRankSum=0.000;DP=66;ExcessHet=3.0103;FS=2.005;MLEAC=1;MLEAF=0.500;MQ=43.21;MQRankSum=-1.037;QD=28.99;ReadPosRankSum=-0.595;SOR=1.329	GT:AD:DP:GQ:PL	0/1:4,62:66:99:2529,0,489
3R	17814604	.	C	CT	1858.76	.	AC=2;AF=1.00;AN=2;BaseQRankSum=0.881;ClippingRankSum=0.000;DP=55;ExcessHet=3.0103;FS=2.660;MLEAC=2;MLEAF=1.00;MQ=43.89;MQRankSum=-0.397;QD=33.01;ReadPosRankSum=0.940;SOR=0.170	GT:AD:DP:GQ:PL	1/1:3,47:50:22:1896,22,0
3R	17814620	.	A	T	1813.94	.	AC=2;AF=1.00;AN=2;BaseQRankSum=-1.269;ClippingRankSum=0.000;DP=48;ExcessHet=3.0103;FS=0.000;MLEAC=2;MLEAF=1.00;MQ=43.88;MQRankSum=-0.406;QD=32.59;ReadPosRankSum=0.937;SOR=0.593	GT:AD:DP:GQ:PL	1/1:3,45:48:14:1842,14,0
3R	17814674	.	T	A	1651.10	.	AC=1;AF=0.500;AN=2;BaseQRankSum=-0.637;ClippingRankSum=0.000;DP=45;ExcessHet=3.0103;FS=2.387;MLEAC=1;MLEAF=0.500;MQ=43.83;MQRankSum=-0.508;QD=25.73;ReadPosRankSum=-0.432;SOR=0.777	GT:AD:DP:GQ:PL	0/1:3,42:45:11:1679,0,11
3R	17814680	.	TG	T	1642.06	.	AC=1;AF=0.500;AN=2;BaseQRankSum=-0.591;ClippingRankSum=0.000;DP=44;ExcessHet=3.0103;FS=2.342;MLEAC=1;MLEAF=0.500;MQ=43.82;MQRankSum=-0.514;QD=26.15;ReadPosRankSum=-0.606;SOR=0.713	GT:AD:DP:GQ:PL	0/1:3,41:44:11:1679,0,11
3R	17814706	.	A	AGGG	1571.75	.	AC=1;AF=0.500;AN=2;BaseQRankSum=-0.361;ClippingRankSum=0.000;DP=42;ExcessHet=3.0103;FS=2.175;MLEAC=1;MLEAF=0.500;MQ=43.86;MQRankSum=-0.528;QD=31.54;ReadPosRankSum=0.793;SOR=0.386	GT:AD:DP:GQ:PL	0/1:4,38:42:23:1609,0,23
3R	17815634	.	A	G	1198.77	.	AC=1;AF=0.500;AN=2;BaseQRankSum=-2.138;ClippingRankSum=0.000;DP=37;ExcessHet=3.0103;FS=1.980;MLEAC=1;MLEAF=0.500;MQ=43.95;MQRankSum=-0.316;QD=32.40;ReadPosRankSum=-0.199;SOR=0.957	GT:AD:DP:GQ:PL	0/1:5,32:37:99:1227,0,156
3R	17815637	.	A	G	1219.77	.	AC=1;AF=0.500;AN=2;BaseQRankSum=-1.444;ClippingRankSum=0.000;DP=37;ExcessHet=3.0103;FS=4.233;MLEAC=1;MLEAF=0.500;MQ=44.00;MQRankSum=0.000;QD=32.97;ReadPosRankSum=-0.114;SOR=1.154	GT:AD:DP:GQ:PL	0/1:5,32:37:99:1248,0,153
3R	17815857	.	T	C	1208.56	.	AC=2;AF=1.00;AN=2;BaseQRankSum=1.019;ClippingRankSum=0.000;DP=57;ExcessHet=3.0103;FS=0.000;MLEAC=2;MLEAF=1.00;MQ=43.79;MQRankSum=-0.856;QD=21.20;ReadPosRankSum=-1.176;SOR=0.994	GT:AD:DP:GQ:PL	1/1:6,51:57:7:1236,7,0
3R	17815925	.	ACTTTT	A	2499.73	.	AC=1;AF=0.500;AN=2;BaseQRankSum=-1.002;ClippingRankSum=0.000;DP=69;ExcessHet=3.0103;FS=0.000;MLEAC=1;MLEAF=0.500;MQ=43.44;MQRankSum=-0.794;QD=27.85;ReadPosRankSum=2.555;SOR=0.680	GT:AD:DP:GQ:PL	0/1:8,60:68:99:2537,0,141
3R	17815930	.	T	TAAG	2499.73	.	AC=1;AF=0.500;AN=2;BaseQRankSum=-0.538;ClippingRankSum=0.000;DP=67;ExcessHet=3.0103;FS=1.566;MLEAC=1;MLEAF=0.500;MQ=43.43;MQRankSum=-0.615;QD=30.37;ReadPosRankSum=2.655;SOR=0.437	GT:AD:DP:GQ:PL	0/1:7,60:67:99:2537,0,141
3R	17815961	.	G	A	1543.77	.	AC=2;AF=1.00;AN=2;BaseQRankSum=1.398;ClippingRankSum=0.000;DP=68;ExcessHet=3.0103;FS=0.000;MLEAC=2;MLEAF=1.00;MQ=43.35;MQRankSum=-0.522;QD=22.70;ReadPosRankSum=0.022;SOR=0.570	GT:AD:DP:GQ:PL	1/1:6,62:68:58:1572,58,0
3R	17815979	.	C	A	2727.77	.	AC=1;AF=0.500;AN=2;BaseQRankSum=1.255;ClippingRankSum=0.000;DP=74;ExcessHet=3.0103;FS=0.000;MLEAC=1;MLEAF=0.500;MQ=43.40;MQRankSum=-0.634;QD=33.72;ReadPosRankSum=-1.709;SOR=0.674	GT:AD:DP:GQ:PL	0/1:7,67:74:82:2756,0,82
3R	17815988	.	C	T	2752.77	.	AC=1;AF=0.500;AN=2;BaseQRankSum=2.893;ClippingRankSum=0.000;DP=74;ExcessHet=3.0103;FS=0.000;MLEAC=1;MLEAF=0.500;MQ=43.43;MQRankSum=-0.573;QD=30.66;ReadPosRankSum=-2.255;SOR=0.618	GT:AD:DP:GQ:PL	0/1:7,67:74:81:2781,0,81
3R	17816020	.	G	A	1614.03	.	AC=1;AF=0.500;AN=2;BaseQRankSum=1.697;ClippingRankSum=0.000;DP=78;ExcessHet=3.0103;FS=0.000;MLEAC=1;MLEAF=0.500;MQ=43.51;MQRankSum=-0.725;QD=20.69;ReadPosRankSum=-0.196;SOR=0.600	GT:AD:DP:GQ:PL	0/1:9,69:78:12:1642,0,12
3R	17816035	.	C	A	1466.77	.	AC=1;AF=0.500;AN=2;BaseQRankSum=1.948;ClippingRankSum=0.000;DP=71;ExcessHet=3.0103;FS=0.000;MLEAC=1;MLEAF=0.500;MQ=43.49;MQRankSum=-0.779;QD=20.66;ReadPosRankSum=0.683;SOR=0.638	GT:AD:DP:GQ:PL	0/1:9,62:71:31:1495,0,31
3R	17816067	.	A	G	2385.77	.	AC=1;AF=0.500;AN=2;BaseQRankSum=-1.828;ClippingRankSum=0.000;DP=65;ExcessHet=3.0103;FS=1.545;MLEAC=1;MLEAF=0.500;MQ=43.70;MQRankSum=-1.094;QD=24.39;ReadPosRankSum=0.434;SOR=0.666	GT:AD:DP:GQ:PL	0/1:7,58:65:99:2414,0,119
3R	17816069	.	C	T	2385.77	.	AC=1;AF=0.500;AN=2;BaseQRankSum=-0.758;ClippingRankSum=0.000;DP=65;ExcessHet=3.0103;FS=1.545;MLEAC=1;MLEAF=0.500;MQ=43.70;MQRankSum=-1.094;QD=29.57;ReadPosRankSum=0.371;SOR=0.666	GT:AD:DP:GQ:PL	0/1:7,58:65:99:2414,0,119
3R	17816074	.	T	G	2301.77	.	AC=1;AF=0.500;AN=2;BaseQRankSum=-0.457;ClippingRankSum=0.000;DP=60;ExcessHet=3.0103;FS=4.501;MLEAC=1;MLEAF=0.500;MQ=43.74;MQRankSum=-0.816;QD=30.76;ReadPosRankSum=-0.602;SOR=0.209	GT:AD:DP:GQ:PL	0/1:5,55:60:41:2330,0,41
3R	17816284	.	A	T	1167.77	.	AC=2;AF=1.00;AN=2;BaseQRankSum=0.908;ClippingRankSum=0.000;DP=47;ExcessHet=3.0103;FS=8.008;MLEAC=2;MLEAF=1.00;MQ=43.92;MQRankSum=-0.226;QD=24.85;ReadPosRankSum=-1.504;SOR=0.996	GT:AD:DP:GQ:PL	1/1:2,45:47:99:1196,103,0
3R	17816329	.	AT	A	515.73	.	AC=2;AF=1.00;AN=2;BaseQRankSum=0.869;ClippingRankSum=0.000;DP=52;ExcessHet=3.0103;FS=0.000;MLEAC=2;MLEAF=1.00;MQ=43.77;MQRankSum=-0.609;QD=13.22;ReadPosRankSum=1.254;SOR=0.668	GT:AD:DP:GQ:PL	1/1:3,36:39:62:553,62,0
3R	17816348	.	C	A	1771.77	.	AC=2;AF=1.00;AN=2;DP=44;ExcessHet=3.0103;FS=0.000;MLEAC=2;MLEAF=1.00;MQ=43.73;QD=33.60;SOR=1.364	GT:AD:DP:GQ:PL	1/1:0,44:44:99:1800,132,0
3R	17816374	.	C	A	1177.77	.	AC=2;AF=1.00;AN=2;DP=46;ExcessHet=3.0103;FS=0.000;MLEAC=2;MLEAF=1.00;MQ=43.79;QD=25.60;SOR=0.976	GT:AD:DP:GQ:PL	1/1:0,46:46:99:1206,136,0
3R	17816498	.	G	A	1534.77	.	AC=2;AF=1.00;AN=2;BaseQRankSum=0.184;ClippingRankSum=0.000;DP=60;ExcessHet=3.0103;FS=0.000;MLEAC=2;MLEAF=1.00;MQ=43.97;MQRankSum=0.000;QD=26.01;ReadPosRankSum=-0.512;SOR=0.251	GT:AD:DP:GQ:PL	1/1:1,58:59:99:1563,149,0
3R	17816525	.	C	T	1376.77	.	AC=2;AF=1.00;AN=2;BaseQRankSum=-0.463;ClippingRankSum=0.000;DP=55;ExcessHet=3.0103;FS=0.000;MLEAC=2;MLEAF=1.00;MQ=43.96;MQRankSum=0.000;QD=25.50;ReadPosRankSum=-1.058;SOR=0.282	GT:AD:DP:GQ:PL	1/1:1,53:54:99:1405,134,0
3R	17816596	.	C	T	1224.77	.	AC=2;AF=1.00;AN=2;BaseQRankSum=-1.691;ClippingRankSum=0.000;DP=51;ExcessHet=3.0103;FS=3.651;MLEAC=2;MLEAF=1.00;MQ=43.92;MQRankSum=-0.101;QD=24.02;ReadPosRankSum=2.175;SOR=0.746	GT:AD:DP:GQ:PL	1/1:1,50:51:99:1253,113,0
3R	17816692	.	AG	A	1343.73	.	AC=1;AF=0.500;AN=2;BaseQRankSum=1.474;ClippingRankSum=0.000;DP=40;ExcessHet=3.0103;FS=2.318;MLEAC=1;MLEAF=0.500;MQ=44.00;MQRankSum=0.000;QD=34.45;ReadPosRankSum=-1.108;SOR=0.678	GT:AD:DP:GQ:PL	0/1:3,36:39:56:1381,0,56
3R	17816717	.	C	T	1332.77	.	AC=1;AF=0.500;AN=2;BaseQRankSum=-0.988;ClippingRankSum=0.000;DP=38;ExcessHet=3.0103;FS=2.504;MLEAC=1;MLEAF=0.500;MQ=44.00;MQRankSum=0.000;QD=25.87;ReadPosRankSum=-0.461;SOR=0.954	GT:AD:DP:GQ:PL	0/1:3,35:38:59:1361,0,59
3R	17816998	.	T	C	1525.77	.	AC=2;AF=1.00;AN=2;BaseQRankSum=0.136;ClippingRankSum=0.000;DP=63;ExcessHet=3.0103;FS=2.402;MLEAC=2;MLEAF=1.00;MQ=43.97;MQRankSum=-0.150;QD=24.61;ReadPosRankSum=0.291;SOR=0.814	GT:AD:DP:GQ:PL	1/1:3,59:62:99:1554,103,0
3R	17817070	.	C	T	2774.77	.	AC=2;AF=1.00;AN=2;BaseQRankSum=1.218;ClippingRankSum=0.000;DP=67;ExcessHet=3.0103;FS=2.958;MLEAC=2;MLEAF=1.00;MQ=43.58;MQRankSum=-0.257;QD=32.58;ReadPosRankSum=-0.170;SOR=0.175	GT:AD:DP:GQ:PL	1/1:2,65:67:99:2803,105,0
3R	17817073	.	C	G	2909.77	.	AC=2;AF=1.00;AN=2;BaseQRankSum=1.737;ClippingRankSum=0.000;DP=69;ExcessHet=3.0103;FS=0.000;MLEAC=2;MLEAF=1.00;MQ=43.59;MQRankSum=-0.333;QD=33.75;ReadPosRankSum=0.968;SOR=0.590	GT:AD:DP:GQ:PL	1/1:3,66:69:75:2938,75,0
3R	17817088	.	C	A	2736.77	.	AC=2;AF=1.00;AN=2;BaseQRankSum=-0.042;ClippingRankSum=0.000;DP=62;ExcessHet=3.0103;FS=0.000;MLEAC=2;MLEAF=1.00;MQ=43.54;MQRankSum=-0.268;QD=26.83;ReadPosRankSum=0.092;SOR=0.906	GT:AD:DP:GQ:PL	1/1:2,60:62:66:2765,66,0
3R	17817096	.	C	T	2473.77	.	AC=2;AF=1.00;AN=2;BaseQRankSum=0.651;ClippingRankSum=0.000;DP=59;ExcessHet=3.0103;FS=0.000;MLEAC=2;MLEAF=1.00;MQ=43.52;MQRankSum=-0.275;QD=27.74;ReadPosRankSum=-0.794;SOR=0.728	GT:AD:DP:GQ:PL	1/1:2,57:59:94:2502,94,0
3R	17818025	.	G	A	2854.77	.	AC=2;AF=1.00;AN=2;BaseQRankSum=0.013;ClippingRankSum=0.000;DP=74;ExcessHet=3.0103;FS=0.000;MLEAC=2;MLEAF=1.00;MQ=43.71;MQRankSum=-0.792;QD=30.12;ReadPosRankSum=-1.178;SOR=0.910	GT:AD:DP:GQ:PL	1/1:4,69:73:40:2883,40,0
3R	17818027	.	A	G	2854.77	.	AC=2;AF=1.00;AN=2;BaseQRankSum=-1.566;ClippingRankSum=0.000;DP=74;ExcessHet=3.0103;FS=0.000;MLEAC=2;MLEAF=1.00;MQ=43.71;MQRankSum=-0.792;QD=27.24;ReadPosRankSum=-1.259;SOR=0.910	GT:AD:DP:GQ:PL	1/1:4,69:73:40:2883,40,0
3R	17818075	.	T	A	2818.77	.	AC=1;AF=0.500;AN=2;BaseQRankSum=-0.037;ClippingRankSum=0.000;DP=80;ExcessHet=3.0103;FS=3.514;MLEAC=1;MLEAF=0.500;MQ=43.71;MQRankSum=-1.091;QD=33.96;ReadPosRankSum=1.786;SOR=0.270	GT:AD:DP:GQ:PL	0/1:7,72:79:43:2847,0,43
3R	17818089	.	C	T	3025.77	.	AC=1;AF=0.500;AN=2;BaseQRankSum=0.863;ClippingRankSum=0.000;DP=77;ExcessHet=3.0103;FS=1.681;MLEAC=1;MLEAF=0.500;MQ=43.71;MQRankSum=-1.018;QD=26.97;ReadPosRankSum=1.055;SOR=0.354	GT:AD:DP:GQ:PL	0/1:6,71:77:29:3054,0,29
3R	17818104	.	C	A	2976.77	.	AC=1;AF=0.500;AN=2;BaseQRankSum=2.043;ClippingRankSum=0.000;DP=77;ExcessHet=3.0103;FS=1.621;MLEAC=1;MLEAF=0.500;MQ=43.30;MQRankSum=-1.072;QD=36.22;ReadPosRankSum=0.086;SOR=0.425	GT:AD:DP:GQ:PL	0/1:6,71:77:35:3005,0,35
3R	17818112	.	A	C	3102.78	.	AC=1;AF=0.500;AN=2;BaseQRankSum=1.514;ClippingRankSum=0.000;DP=80;ExcessHet=3.0103;FS=1.669;MLEAC=1;MLEAF=0.500;MQ=43.33;MQRankSum=-1.046;QD=31.22;ReadPosRankSum=-0.667;SOR=0.368	GT:AD:DP:GQ:PL	0/1:6,74:80:26:3131,0,26
3R	17818113	.	A	G	3060.77	.	AC=1;AF=0.500;AN=2;BaseQRankSum=2.168;ClippingRankSum=0.000;DP=80;ExcessHet=3.0103;FS=1.669;MLEAC=1;MLEAF=0.500;MQ=43.33;MQRankSum=-1.046;QD=35.04;ReadPosRankSum=-0.713;SOR=0.368	GT:AD:DP:GQ:PL	0/1:6,74:80:29:3089,0,29
3R	17818146	.	C	A	1751.77	.	AC=2;AF=1.00;AN=2;BaseQRankSum=0.272;ClippingRankSum=0.000;DP=77;ExcessHet=3.0103;FS=3.656;MLEAC=2;MLEAF=1.00;MQ=43.40;MQRankSum=-0.844;QD=22.75;ReadPosRankSum=-1.084;SOR=0.431	GT:AD:DP:GQ:PL	1/1:6,71:77:63:1780,63,0
3R	17818189	.	G	C	2707.56	.	AC=2;AF=1.00;AN=2;BaseQRankSum=-2.292;ClippingRankSum=0.000;DP=72;ExcessHet=3.0103;FS=1.873;MLEAC=2;MLEAF=1.00;MQ=43.07;MQRankSum=-0.733;QD=30.22;ReadPosRankSum=0.361;SOR=0.812	GT:AD:DP:GQ:PL	1/1:5,67:72:7:2735,7,0
3R	17818194	.	T	G	2671.22	.	AC=2;AF=1.00;AN=2;BaseQRankSum=-2.640;ClippingRankSum=0.000;DP=67;ExcessHet=3.0103;FS=0.000;MLEAC=2;MLEAF=1.00;MQ=43.00;MQRankSum=-0.673;QD=29.04;ReadPosRankSum=-0.124;SOR=1.010	GT:AD:DP:GQ:PL	1/1:4,63:67:4:2698,4,0
3R	17818265	.	C	T	1295.77	.	AC=2;AF=1.00;AN=2;BaseQRankSum=-0.026;ClippingRankSum=0.000;DP=61;ExcessHet=3.0103;FS=11.024;MLEAC=2;MLEAF=1.00;MQ=43.54;MQRankSum=-0.549;QD=21.24;ReadPosRankSum=-0.807;SOR=0.831	GT:AD:DP:GQ:PL	1/1:6,55:61:29:1324,29,0
3R	17819244	.	T	C	1436.77	.	AC=2;AF=1.00;AN=2;BaseQRankSum=-1.206;ClippingRankSum=0.000;DP=56;ExcessHet=3.0103;FS=3.332;MLEAC=2;MLEAF=1.00;MQ=43.70;MQRankSum=-0.159;QD=25.66;ReadPosRankSum=1.068;SOR=0.514	GT:AD:DP:GQ:PL	1/1:1,55:56:99:1465,139,0
3R	17819536	.	A	G	1457.77	.	AC=2;AF=1.00;AN=2;BaseQRankSum=-0.992;ClippingRankSum=0.000;DP=62;ExcessHet=3.0103;FS=13.087;MLEAC=2;MLEAF=1.00;MQ=43.80;MQRankSum=-0.643;QD=23.51;ReadPosRankSum=0.191;SOR=0.428	GT:AD:DP:GQ:PL	1/1:4,58:62:74:1486,74,0
3R	17819563	.	T	G	2362.77	.	AC=1;AF=0.500;AN=2;BaseQRankSum=-0.156;ClippingRankSum=0.000;DP=64;ExcessHet=3.0103;FS=19.752;MLEAC=1;MLEAF=0.500;MQ=43.74;MQRankSum=-0.851;QD=33.65;ReadPosRankSum=-0.531;SOR=1.014	GT:AD:DP:GQ:PL	0/1:5,59:64:69:2391,0,69
3R	17819564	.	G	A	2362.77	.	AC=1;AF=0.500;AN=2;BaseQRankSum=1.493;ClippingRankSum=0.000;DP=63;ExcessHet=3.0103;FS=19.398;MLEAC=1;MLEAF=0.500;MQ=43.74;MQRankSum=-0.859;QD=27.55;ReadPosRankSum=-1.771;SOR=0.962	GT:AD:DP:GQ:PL	0/1:5,58:63:69:2391,0,69
3R	17819640	.	TG	T	2195.73	.	AC=1;AF=0.500;AN=2;BaseQRankSum=-0.551;ClippingRankSum=0.000;DP=60;ExcessHet=3.0103;FS=0.000;MLEAC=1;MLEAF=0.500;MQ=43.24;MQRankSum=-1.344;QD=29.27;ReadPosRankSum=-1.150;SOR=0.493	GT:AD:DP:GQ:PL	0/1:5,53:58:47:2233,0,47
3R	17819647	.	TG	T	2234.73	.	AC=1;AF=0.500;AN=2;BaseQRankSum=-1.175;ClippingRankSum=0.000;DP=60;ExcessHet=3.0103;FS=1.734;MLEAC=1;MLEAF=0.500;MQ=43.21;MQRankSum=-1.520;QD=34.37;ReadPosRankSum=-0.025;SOR=0.415	GT:AD:DP:GQ:PL	0/1:6,54:60:86:2272,0,86
3R	17819659	.	C	T	2343.77	.	AC=1;AF=0.500;AN=2;BaseQRankSum=1.668;ClippingRankSum=0.000;DP=63;ExcessHet=3.0103;FS=3.671;MLEAC=1;MLEAF=0.500;MQ=43.21;MQRankSum=-1.669;QD=28.51;ReadPosRankSum=0.317;SOR=0.223	GT:AD:DP:GQ:PL	0/1:7,56:63:99:2372,0,122
3R	17819670	.	T	A	1962.77	.	AC=1;AF=0.500;AN=2;BaseQRankSum=3.453;ClippingRankSum=0.000;DP=56;ExcessHet=3.0103;FS=1.478;MLEAC=1;MLEAF=0.500;MQ=43.24;MQRankSum=-1.728;QD=29.82;ReadPosRankSum=1.780;SOR=0.420	GT:AD:DP:GQ:PL	0/1:8,48:56:99:1991,0,191
3R	17819693	.	G	T	1845.77	.	AC=1;AF=0.500;AN=2;BaseQRankSum=1.503;ClippingRankSum=0.000;DP=50;ExcessHet=3.0103;FS=0.000;MLEAC=1;MLEAF=0.500;MQ=43.10;MQRankSum=-1.501;QD=34.71;ReadPosRankSum=0.712;SOR=0.478	GT:AD:DP:GQ:PL	0/1:5,45:50:74:1874,0,74
3R	17819696	.	C	A	1887.77	.	AC=1;AF=0.500;AN=2;BaseQRankSum=1.173;ClippingRankSum=0.000;DP=48;ExcessHet=3.0103;FS=0.000;MLEAC=1;MLEAF=0.500;MQ=43.07;MQRankSum=-1.548;QD=31.01;ReadPosRankSum=0.912;SOR=0.479	GT:AD:DP:GQ:PL	0/1:5,43:48:71:1916,0,71
3R	17819705	.	C	A	1804.77	.	AC=1;AF=0.500;AN=2;BaseQRankSum=2.373;ClippingRankSum=0.000;DP=48;ExcessHet=3.0103;FS=0.000;MLEAC=1;MLEAF=0.500;MQ=43.07;MQRankSum=-1.548;QD=32.32;ReadPosRankSum=0.692;SOR=0.479	GT:AD:DP:GQ:PL	0/1:5,43:48:78:1833,0,78
3R	17819712	.	C	G	1804.77	.	AC=1;AF=0.500;AN=2;BaseQRankSum=-0.759;ClippingRankSum=0.000;DP=49;ExcessHet=3.0103;FS=1.837;MLEAC=1;MLEAF=0.500;MQ=43.09;MQRankSum=-1.524;QD=32.87;ReadPosRankSum=0.264;SOR=0.683	GT:AD:DP:GQ:PL	0/1:5,44:49:78:1833,0,78
3R	17819728	.	A	C	1773.77	.	AC=1;AF=0.500;AN=2;BaseQRankSum=-0.684;ClippingRankSum=0.000;DP=49;ExcessHet=3.0103;FS=0.000;MLEAC=1;MLEAF=0.500;MQ=43.09;MQRankSum=-1.343;QD=33.06;ReadPosRankSum=-1.224;SOR=1.038	GT:AD:DP:GQ:PL	0/1:4,45:49:30:1802,0,30
3R	17819756	.	G	C	1107.77	.	AC=2;AF=1.00;AN=2;BaseQRankSum=2.198;ClippingRankSum=0.000;DP=49;ExcessHet=3.0103;FS=1.966;MLEAC=2;MLEAF=1.00;MQ=43.50;MQRankSum=-1.148;QD=22.61;ReadPosRankSum=-1.169;SOR=1.280	GT:AD:DP:GQ:PL	1/1:4,45:49:41:1136,41,0
3R	17819786	.	TTCATCTGC	T	1662.73	.	AC=1;AF=0.500;AN=2;BaseQRankSum=0.249;ClippingRankSum=0.000;DP=52;ExcessHet=3.0103;FS=0.000;MLEAC=1;MLEAF=0.500;MQ=42.64;MQRankSum=-1.490;QD=33.93;ReadPosRankSum=-3.224;SOR=0.961	GT:AD:DP:GQ:PL	0/1:7,42:49:99:1700,0,167
3R	17820551	.	G	T	1337.85	.	AC=2;AF=1.00;AN=2;BaseQRankSum=0.162;ClippingRankSum=0.000;DP=66;ExcessHet=3.0103;FS=0.000;MLEAC=2;MLEAF=1.00;MQ=43.83;MQRankSum=4.138;QD=20.58;ReadPosRankSum=0.477;SOR=0.739	GT:AD:DP:GQ:PL	1/1:7,58:65:17:1366,17,0
3R	17820849	.	T	G	941.77	.	AC=2;AF=1.00;AN=2;BaseQRankSum=0.084;ClippingRankSum=0.000;DP=42;ExcessHet=3.0103;FS=0.000;MLEAC=2;MLEAF=1.00;MQ=44.00;MQRankSum=0.000;QD=22.97;ReadPosRankSum=0.289;SOR=0.509	GT:AD:DP:GQ:PL	1/1:3,38:41:41:970,41,0
3R	17821167	.	A	T	1500.77	.	AC=2;AF=1.00;AN=2;BaseQRankSum=-1.795;ClippingRankSum=0.000;DP=64;ExcessHet=3.0103;FS=2.127;MLEAC=2;MLEAF=1.00;MQ=43.73;MQRankSum=2.100;QD=23.82;ReadPosRankSum=-0.909;SOR=0.459	GT:AD:DP:GQ:PL	1/1:3,60:63:99:1529,104,0
3R	17821421	.	C	CT	634	.	AC=2;AF=1.00;AN=2;BaseQRankSum=-0.922;ClippingRankSum=0.000;DP=43;ExcessHet=3.0103;FS=12.991;MLEAC=2;MLEAF=1.00;MQ=43.54;MQRankSum=-0.307;QD=16.26;ReadPosRankSum=0.779;SOR=0.244	GT:AD:DP:GQ:PL	1/1:5,34:39:12:671,12,0
3R	17821432	.	T	G	900.03	.	AC=2;AF=1.00;AN=2;BaseQRankSum=1.743;ClippingRankSum=0.000;DP=44;ExcessHet=3.0103;FS=12.919;MLEAC=2;MLEAF=1.00;MQ=43.50;MQRankSum=-0.467;QD=20.93;ReadPosRankSum=0.000;SOR=0.223	GT:AD:DP:GQ:PL	1/1:5,38:43:12:928,12,0
3R	17821587	.	CTGT	C	1138.73	.	AC=1;AF=0.500;AN=2;BaseQRankSum=-0.016;ClippingRankSum=0.000;DP=53;ExcessHet=3.0103;FS=3.219;MLEAC=1;MLEAF=0.500;MQ=42.46;MQRankSum=-1.829;QD=27.11;ReadPosRankSum=0.951;SOR=0.312	GT:AD:DP:GQ:PL	0/1:9,33:42:99:1176,0,232
3R	17822633	.	C	CA	401.73	.	AC=1;AF=0.500;AN=2;BaseQRankSum=-2.111;ClippingRankSum=0.000;DP=37;ExcessHet=3.0103;FS=1.643;MLEAC=1;MLEAF=0.500;MQ=43.95;MQRankSum=0.000;QD=12.17;ReadPosRankSum=1.470;SOR=0.481	GT:AD:DP:GQ:PL	0/1:8,25:33:36:439,0,36
3R	17822784	.	C	CA	725.73	.	AC=2;AF=1.00;AN=2;BaseQRankSum=-1.348;ClippingRankSum=0.000;DP=52;ExcessHet=3.0103;FS=0.000;MLEAC=2;MLEAF=1.00;MQ=43.85;MQRankSum=-0.656;QD=15.12;ReadPosRankSum=0.484;SOR=0.733	GT:AD:DP:GQ:PL	1/1:6,42:48:31:763,31,0
3R	17822823	.	G	T	940.98	.	AC=1;AF=0.500;AN=2;BaseQRankSum=-0.496;ClippingRankSum=0.000;DP=50;ExcessHet=3.0103;FS=1.565;MLEAC=1;MLEAF=0.500;MQ=43.96;MQRankSum=-0.350;QD=19.20;ReadPosRankSum=0.402;SOR=1.085	GT:AD:DP:GQ:PL	0/1:7,42:49:13:969,0,13
3R	17823249	.	AATAATTATTTAATTTTACAAAGCG	A	1471.73	.	AC=1;AF=0.500;AN=2;BaseQRankSum=1.326;ClippingRankSum=0.000;DP=47;ExcessHet=3.0103;FS=1.584;MLEAC=1;MLEAF=0.500;MQ=43.51;MQRankSum=-1.183;QD=32.71;ReadPosRankSum=0.649;SOR=1.270	GT:AD:DP:GQ:PL	0/1:8,37:45:99:1509,0,534
3R	17823285	.	TACAAGATA	T	1391.73	.	AC=1;AF=0.500;AN=2;BaseQRankSum=0.796;ClippingRankSum=0.000;DP=44;ExcessHet=3.0103;FS=0.000;MLEAC=1;MLEAF=0.500;MQ=43.48;MQRankSum=-1.052;QD=33.94;ReadPosRankSum=-3.268;SOR=1.002	GT:AD:DP:GQ:PL	0/1:6,35:41:99:1429,0,446
3R	17823346	.	T	A	1184.77	.	AC=1;AF=0.500;AN=2;BaseQRankSum=1.340;ClippingRankSum=0.000;DP=35;ExcessHet=3.0103;FS=0.000;MLEAC=1;MLEAF=0.500;MQ=43.51;MQRankSum=-0.766;QD=33.85;ReadPosRankSum=-0.968;SOR=0.906	GT:AD:DP:GQ:PL	0/1:6,29:35:99:1213,0,202
3R	17823348	.	A	G	1184.77	.	AC=1;AF=0.500;AN=2;BaseQRankSum=-0.069;ClippingRankSum=0.000;DP=36;ExcessHet=3.0103;FS=0.000;MLEAC=1;MLEAF=0.500;MQ=43.53;MQRankSum=-0.753;QD=32.91;ReadPosRankSum=-0.874;SOR=0.826	GT:AD:DP:GQ:PL	0/1:6,30:36:99:1213,0,202
3R	17823536	.	G	T	1200.96	.	AC=2;AF=1.00;AN=2;BaseQRankSum=-0.574;ClippingRankSum=0.000;DP=59;ExcessHet=3.0103;FS=3.815;MLEAC=2;MLEAF=1.00;MQ=43.74;MQRankSum=-0.283;QD=20.71;ReadPosRankSum=-0.772;SOR=0.534	GT:AD:DP:GQ:PL	1/1:6,52:58:5:1228,5,0
3R	17823555	.	T	C	1918.77	.	AC=1;AF=0.500;AN=2;BaseQRankSum=-0.714;ClippingRankSum=0.000;DP=55;ExcessHet=3.0103;FS=7.978;MLEAC=1;MLEAF=0.500;MQ=43.76;MQRankSum=0.000;QD=32.66;ReadPosRankSum=0.420;SOR=0.789	GT:AD:DP:GQ:PL	0/1:5,49:54:93:1947,0,93
3R	17823563	.	C	T	1934.77	.	AC=1;AF=0.500;AN=2;BaseQRankSum=0.776;ClippingRankSum=0.000;DP=53;ExcessHet=3.0103;FS=18.878;MLEAC=1;MLEAF=0.500;MQ=43.75;MQRankSum=0.000;QD=30.58;ReadPosRankSum=1.053;SOR=0.925	GT:AD:DP:GQ:PL	0/1:5,47:52:85:1963,0,85
3R	17824174	.	T	G	2085.77	.	AC=1;AF=0.500;AN=2;BaseQRankSum=1.701;ClippingRankSum=0.000;DP=60;ExcessHet=3.0103;FS=3.240;MLEAC=1;MLEAF=0.500;MQ=43.76;MQRankSum=3.429;QD=34.76;ReadPosRankSum=0.373;SOR=0.340	GT:AD:DP:GQ:PL	0/1:9,51:60:99:2114,0,592
3R	17824175	.	A	G	2085.77	.	AC=1;AF=0.500;AN=2;BaseQRankSum=0.680;ClippingRankSum=0.000;DP=60;ExcessHet=3.0103;FS=3.240;MLEAC=1;MLEAF=0.500;MQ=43.76;MQRankSum=3.429;QD=34.76;ReadPosRankSum=0.445;SOR=0.340	GT:AD:DP:GQ:PL	0/1:9,51:60:99:2114,0,592
3R	17824176	.	AT	A	2076.73	.	AC=1;AF=0.500;AN=2;BaseQRankSum=0.369;ClippingRankSum=0.000;DP=60;ExcessHet=3.0103;FS=3.240;MLEAC=1;MLEAF=0.500;MQ=43.76;MQRankSum=3.429;QD=34.61;ReadPosRankSum=0.487;SOR=0.340	GT:AD:DP:GQ:PL	0/1:9,51:60:99:2114,0,592
3R	17824927	.	C	A	1694.77	.	AC=2;AF=1.00;AN=2;BaseQRankSum=1.371;ClippingRankSum=0.000;DP=74;ExcessHet=3.0103;FS=0.000;MLEAC=2;MLEAF=1.00;MQ=43.97;MQRankSum=-0.219;QD=23.54;ReadPosRankSum=-1.064;SOR=0.468	GT:AD:DP:GQ:PL	1/1:5,67:72:83:1723,83,0
3R	17825160	.	G	GT	782.74	.	AC=1;AF=0.500;AN=2;BaseQRankSum=0.958;ClippingRankSum=0.000;DP=62;ExcessHet=3.0103;FS=1.415;MLEAC=1;MLEAF=0.500;MQ=43.91;MQRankSum=-0.735;QD=13.73;ReadPosRankSum=-2.529;SOR=0.729	GT	./.
3R	17825223	.	C	A	1593.77	.	AC=2;AF=1.00;AN=2;BaseQRankSum=-1.307;ClippingRankSum=0.000;DP=70;ExcessHet=3.0103;FS=2.101;MLEAC=2;MLEAF=1.00;MQ=43.55;MQRankSum=-1.047;QD=22.77;ReadPosRankSum=1.418;SOR=0.248	GT:AD:DP:GQ:PL	1/1:4,66:70:78:1622,78,0
3R	17825235	.	A	T	2984.77	.	AC=2;AF=1.00;AN=2;BaseQRankSum=-1.146;ClippingRankSum=0.000;DP=73;ExcessHet=3.0103;FS=0.000;MLEAC=2;MLEAF=1.00;MQ=43.54;MQRankSum=-0.908;QD=30.69;ReadPosRankSum=1.140;SOR=0.483	GT:AD:DP:GQ:PL	1/1:3,70:73:85:3013,85,0
3R	17825236	.	A	C	2984.77	.	AC=2;AF=1.00;AN=2;BaseQRankSum=-1.880;ClippingRankSum=0.000;DP=73;ExcessHet=3.0103;FS=0.000;MLEAC=2;MLEAF=1.00;MQ=43.54;MQRankSum=-0.908;QD=28.18;ReadPosRankSum=1.168;SOR=0.483	GT:AD:DP:GQ:PL	1/1:3,70:73:85:3013,85,0
3R	17825258	.	A	T	1737.77	.	AC=2;AF=1.00;AN=2;BaseQRankSum=-0.655;ClippingRankSum=0.000;DP=74;ExcessHet=3.0103;FS=4.285;MLEAC=2;MLEAF=1.00;MQ=43.55;MQRankSum=-1.189;QD=23.48;ReadPosRankSum=2.154;SOR=0.192	GT:AD:DP:GQ:PL	1/1:5,69:74:66:1766,66,0
3R	17825308	.	G	C	2849.31	.	AC=2;AF=1.00;AN=2;BaseQRankSum=-1.281;ClippingRankSum=0.000;DP=73;ExcessHet=3.0103;FS=4.234;MLEAC=2;MLEAF=1.00;MQ=43.02;MQRankSum=-1.525;QD=36.28;ReadPosRankSum=-1.649;SOR=0.203	GT:AD:DP:GQ:PL	1/1:5,68:73:1:2875,1,0
3R	17825310	.	G	GATT	2884.19	.	AC=2;AF=1.00;AN=2;BaseQRankSum=-0.157;ClippingRankSum=0.000;DP=74;ExcessHet=3.0103;FS=4.285;MLEAC=2;MLEAF=1.00;MQ=43.03;MQRankSum=-1.510;QD=34.54;ReadPosRankSum=-1.799;SOR=0.192	GT:AD:DP:GQ:PL	1/1:5,69:74:4:2920,4,0
3R	17825320	.	A	C	2876.77	.	AC=1;AF=0.500;AN=2;BaseQRankSum=-1.986;ClippingRankSum=0.000;DP=75;ExcessHet=3.0103;FS=1.618;MLEAC=1;MLEAF=0.500;MQ=43.07;MQRankSum=-1.602;QD=29.54;ReadPosRankSum=-1.504;SOR=0.428	GT:AD:DP:GQ:PL	0/1:6,69:75:41:2905,0,41
3R	17825327	.	G	T	2801.77	.	AC=1;AF=0.500;AN=2;BaseQRankSum=0.580;ClippingRankSum=0.000;DP=74;ExcessHet=3.0103;FS=1.595;MLEAC=1;MLEAF=0.500;MQ=43.08;MQRankSum=-1.567;QD=35.44;ReadPosRankSum=-1.773;SOR=0.451	GT:AD:DP:GQ:PL	0/1:6,68:74:44:2830,0,44
3R	17825339	.	C	A	1638.77	.	AC=2;AF=1.00;AN=2;BaseQRankSum=1.221;ClippingRankSum=0.000;DP=74;ExcessHet=3.0103;FS=3.669;MLEAC=2;MLEAF=1.00;MQ=43.08;MQRankSum=-1.582;QD=22.45;ReadPosRankSum=-1.607;SOR=0.438	GT:AD:DP:GQ:PL	1/1:6,67:73:38:1667,38,0
3R	17825379	.	A	T	1302.77	.	AC=1;AF=0.500;AN=2;BaseQRankSum=-1.694;ClippingRankSum=0.000;DP=63;ExcessHet=3.0103;FS=0.000;MLEAC=1;MLEAF=0.500;MQ=43.66;MQRankSum=-1.285;QD=20.68;ReadPosRankSum=1.436;SOR=0.679	GT:AD:DP:GQ:PL	0/1:8,55:63:39:1331,0,39
3R	17825455	.	C	G	1372.88	.	AC=2;AF=1.00;AN=2;BaseQRankSum=-2.391;ClippingRankSum=0.000;DP=64;ExcessHet=3.0103;FS=3.910;MLEAC=2;MLEAF=1.00;MQ=43.82;MQRankSum=-0.798;QD=21.45;ReadPosRankSum=0.224;SOR=0.253	GT:AD:DP:GQ:PL	1/1:6,58:64:16:1401,16,0
3R	17825599	.	CA	C	447.87	.	AC=1;AF=0.500;AN=2;BaseQRankSum=-0.930;ClippingRankSum=0.000;DP=39;ExcessHet=3.0103;FS=3.928;MLEAC=1;MLEAF=0.500;MQ=43.58;MQRankSum=-1.006;QD=12.10;ReadPosRankSum=0.435;SOR=0.588	GT:AD:DP:GQ:PL	0/1:6,31:37:15:485,0,15
3R	17825673	.	GAT	G	1045.73	.	AC=1;AF=0.500;AN=2;BaseQRankSum=1.900;ClippingRankSum=0.000;DP=29;ExcessHet=3.0103;FS=2.418;MLEAC=1;MLEAF=0.500;MQ=42.15;MQRankSum=-1.690;QD=30.12;ReadPosRankSum=-0.072;SOR=0.799	GT:AD:DP:GQ:PL	0/1:3,26:29:60:1083,0,60
3R	17825677	.	C	CCCAAAAACAAA	1205.73	.	AC=1;AF=0.500;AN=2;BaseQRankSum=1.433;ClippingRankSum=0.000;DP=29;ExcessHet=3.0103;FS=2.418;MLEAC=1;MLEAF=0.500;MQ=42.15;MQRankSum=-1.690;QD=26.60;ReadPosRankSum=-0.814;SOR=0.799	GT:AD:DP:GQ:PL	0/1:3,26:29:48:1243,0,48
3R	17825794	.	A	G	1252.22	.	AC=1;AF=0.500;AN=2;BaseQRankSum=1.552;ClippingRankSum=0.000;DP=34;ExcessHet=3.0103;FS=8.569;MLEAC=1;MLEAF=0.500;MQ=43.08;MQRankSum=-1.059;QD=32.90;ReadPosRankSum=1.485;SOR=1.245	GT:AD:DP:GQ:PL	0/1:2,32:34:4:1279,0,4
3R	17825813	.	C	G	1378.10	.	AC=2;AF=1.00;AN=2;BaseQRankSum=1.388;ClippingRankSum=0.000;DP=38;ExcessHet=3.0103;FS=9.549;MLEAC=2;MLEAF=1.00;MQ=42.96;MQRankSum=-1.203;QD=25.50;ReadPosRankSum=1.102;SOR=1.570	GT:AD:DP:GQ:PL	1/1:2,36:38:11:1406,11,0
3R	17825868	.	G	T	727.77	.	AC=2;AF=1.00;AN=2;DP=29;ExcessHet=3.0103;FS=0.000;MLEAC=2;MLEAF=1.00;MQ=41.43;QD=26.95;SOR=2.066	GT:AD:DP:GQ:PL	1/1:0,27:27:81:756,81,0
3R	17825915	.	T	A	822.80	.	AC=1;AF=0.500;AN=2;BaseQRankSum=-1.307;ClippingRankSum=0.000;DP=24;ExcessHet=3.0103;FS=0.000;MLEAC=1;MLEAF=0.500;MQ=39.26;MQRankSum=-2.064;QD=29.63;ReadPosRankSum=1.860;SOR=1.230	GT:AD:DP:GQ:PL	0/1:2,21:23:21:851,0,21
3R	17825919	.	G	A	822.80	.	AC=1;AF=0.500;AN=2;BaseQRankSum=-0.638;ClippingRankSum=0.000;DP=21;ExcessHet=3.0103;FS=0.000;MLEAC=1;MLEAF=0.500;MQ=38.75;MQRankSum=-2.144;QD=30.92;ReadPosRankSum=1.982;SOR=1.022	GT:AD:DP:GQ:PL	0/1:2,19:21:21:851,0,21
3R	17825921	.	A	ATAT	754.74	.	AC=1;AF=0.500;AN=2;BaseQRankSum=0.268;ClippingRankSum=0.000;DP=21;ExcessHet=3.0103;FS=0.000;MLEAC=1;MLEAF=0.500;MQ=38.75;MQRankSum=-2.144;QD=23.18;ReadPosRankSum=1.680;SOR=1.022	GT:AD:DP:GQ:PL	0/1:2,19:21:27:792,0,27
3R	17825923	.	C	T	763.78	.	AC=1;AF=0.500;AN=2;BaseQRankSum=2.291;ClippingRankSum=0.000;DP=21;ExcessHet=3.0103;FS=0.000;MLEAC=1;MLEAF=0.500;MQ=38.75;MQRankSum=-2.144;QD=24.89;ReadPosRankSum=1.560;SOR=1.022	GT:AD:DP:GQ:PL	0/1:2,19:21:27:792,0,27
3R	17825948	.	A	G	850.84	.	AC=1;AF=0.500;AN=2;BaseQRankSum=0.434;ClippingRankSum=0.000;DP=24;ExcessHet=3.0103;FS=0.000;MLEAC=1;MLEAF=0.500;MQ=39.08;MQRankSum=-2.205;QD=31.86;ReadPosRankSum=-0.733;SOR=0.693	GT:AD:DP:GQ:PL	0/1:2,22:24:18:879,0,18
3R	17825953	.	TAC	T	819.73	.	AC=1;AF=0.500;AN=2;BaseQRankSum=0.000;ClippingRankSum=0.000;DP=22;ExcessHet=3.0103;FS=0.000;MLEAC=1;MLEAF=0.500;MQ=39.00;MQRankSum=-2.589;QD=28.89;ReadPosRankSum=0.240;SOR=0.503	GT:AD:DP:GQ:PL	0/1:3,19:22:63:857,0,63
3R	17825957	.	AGCTTCAAATT	A	793.73	.	AC=1;AF=0.500;AN=2;BaseQRankSum=-1.734;ClippingRankSum=0.000;DP=23;ExcessHet=3.0103;FS=0.000;MLEAC=1;MLEAF=0.500;MQ=39.23;MQRankSum=-2.470;QD=34.51;ReadPosRankSum=-1.150;SOR=0.368	GT:AD:DP:GQ:PL	0/1:3,20:23:66:831,0,66
3R	17825969	.	ATGATGATGATGCTGATTCT	A	793.73	.	AC=1;AF=0.500;AN=2;BaseQRankSum=-1.040;ClippingRankSum=0.000;DP=23;ExcessHet=3.0103;FS=0.000;MLEAC=1;MLEAF=0.500;MQ=39.23;MQRankSum=-2.470;QD=34.51;ReadPosRankSum=-1.197;SOR=0.368	GT:AD:DP:GQ:PL	0/1:3,20:23:66:831,0,66
3R	17825992	.	T	TCA	912.73	.	AC=1;AF=0.500;AN=2;BaseQRankSum=1.292;ClippingRankSum=0.000;DP=22;ExcessHet=3.0103;FS=0.000;MLEAC=1;MLEAF=0.500;MQ=39.10;MQRankSum=-2.443;QD=28.28;SOR=0.503	GT:AD:DP:GQ:PL	0/1:3,19:22:54:950,0,54
3R	17825994	.	T	G	879.77	.	AC=1;AF=0.500;AN=2;BaseQRankSum=-0.983;ClippingRankSum=0.000;DP=25;ExcessHet=3.0103;FS=0.000;MLEAC=1;MLEAF=0.500;MQ=39.07;MQRankSum=-2.390;QD=25.56;ReadPosRankSum=-2.189;SOR=0.368	GT:AD:DP:GQ:PL	0/1:3,22:25:57:908,0,57
3R	17826011	.	A	T	690.41	.	AC=1;AF=0.500;AN=2;BaseQRankSum=2.025;ClippingRankSum=0.000;DP=34;ExcessHet=3.0103;FS=0.000;MLEAC=1;MLEAF=0.500;MQ=40.79;MQRankSum=-2.110;QD=20.31;ReadPosRankSum=-1.921;SOR=0.976	GT:AD:DP:GQ:PL	0/1:4,30:34:8:718,0,8
3R	17826023	.	G	A	1310.77	.	AC=1;AF=0.500;AN=2;BaseQRankSum=2.241;ClippingRankSum=0.000;DP=37;ExcessHet=3.0103;FS=0.000;MLEAC=1;MLEAF=0.500;MQ=41.06;MQRankSum=-1.960;QD=34.66;ReadPosRankSum=-0.979;SOR=1.179	GT:AD:DP:GQ:PL	0/1:4,33:37:69:1339,0,69
3R	17826033	.	T	A	1513.77	.	AC=1;AF=0.500;AN=2;BaseQRankSum=1.396;ClippingRankSum=0.000;DP=40;ExcessHet=3.0103;FS=0.000;MLEAC=1;MLEAF=0.500;MQ=41.29;MQRankSum=-1.835;QD=26.86;ReadPosRankSum=-0.293;SOR=1.061	GT:AD:DP:GQ:PL	0/1:4,36:40:57:1542,0,57
3R	17826038	.	A	C	1555.77	.	AC=1;AF=0.500;AN=2;BaseQRankSum=-0.918;ClippingRankSum=0.000;DP=40;ExcessHet=3.0103;FS=0.000;MLEAC=1;MLEAF=0.500;MQ=41.56;MQRankSum=-1.683;QD=26.66;ReadPosRankSum=0.023;SOR=1.061	GT:AD:DP:GQ:PL	0/1:4,36:40:54:1584,0,54
3R	17826041	.	T	C	1542.03	.	AC=1;AF=0.500;AN=2;BaseQRankSum=0.054;ClippingRankSum=0.000;DP=40;ExcessHet=3.0103;FS=0.000;MLEAC=1;MLEAF=0.500;MQ=41.36;MQRankSum=-1.495;QD=33.26;ReadPosRankSum=-0.617;SOR=0.556	GT:AD:DP:GQ:PL	0/1:3,37:40:12:1570,0,12
3R	17826047	.	A	G	1610.74	.	AC=1;AF=0.500;AN=2;BaseQRankSum=0.824;ClippingRankSum=0.000;DP=44;ExcessHet=3.0103;FS=0.000;MLEAC=1;MLEAF=0.500;MQ=41.54;MQRankSum=-1.474;QD=30.57;ReadPosRankSum=-0.811;SOR=0.582	GT:AD:DP:GQ:PL	0/1:3,40:43:6:1638,0,6
3R	17826062	.	G	T	1002.77	.	AC=2;AF=1.00;AN=2;BaseQRankSum=1.478;ClippingRankSum=0.000;DP=44;ExcessHet=3.0103;FS=0.000;MLEAC=2;MLEAF=1.00;MQ=42.15;MQRankSum=-1.273;QD=22.79;ReadPosRankSum=0.047;SOR=0.713	GT:AD:DP:GQ:PL	1/1:3,41:44:52:1031,52,0
3R	17826106	.	A	C	1201.78	.	AC=2;AF=1.00;AN=2;BaseQRankSum=-1.568;ClippingRankSum=0.000;DP=55;ExcessHet=3.0103;FS=1.877;MLEAC=2;MLEAF=1.00;MQ=43.04;MQRankSum=-1.322;QD=21.85;ReadPosRankSum=0.784;SOR=0.394	GT:AD:DP:GQ:PL	1/1:5,50:55:24:1230,24,0
3R	17826625	.	GAGGCAATTATTCT	G	2078.73	.	AC=2;AF=1.00;AN=2;BaseQRankSum=1.758;ClippingRankSum=0.000;DP=55;ExcessHet=3.0103;FS=0.000;MLEAC=2;MLEAF=1.00;MQ=43.93;MQRankSum=-0.216;QD=30.74;ReadPosRankSum=0.801;SOR=1.112	GT:AD:DP:GQ:PL	1/1:2,49:51:64:2116,64,0
3R	17826672	.	T	C	2397.77	.	AC=2;AF=1.00;AN=2;BaseQRankSum=-0.408;ClippingRankSum=0.000;DP=59;ExcessHet=3.0103;FS=3.074;MLEAC=2;MLEAF=1.00;MQ=43.93;MQRankSum=-0.200;QD=31.59;ReadPosRankSum=0.042;SOR=0.112	GT:AD:DP:GQ:PL	1/1:2,57:59:91:2426,91,0
3R	17826684	.	T	C	2313.77	.	AC=2;AF=1.00;AN=2;BaseQRankSum=0.024;ClippingRankSum=0.000;DP=58;ExcessHet=3.0103;FS=3.087;MLEAC=2;MLEAF=1.00;MQ=43.93;MQRankSum=-0.204;QD=31.16;ReadPosRankSum=-0.087;SOR=0.169	GT:AD:DP:GQ:PL	1/1:2,55:57:82:2342,82,0
3R	17826734	.	A	C	2110.77	.	AC=2;AF=1.00;AN=2;BaseQRankSum=-2.077;ClippingRankSum=0.000;DP=52;ExcessHet=3.0103;FS=2.932;MLEAC=2;MLEAF=1.00;MQ=43.92;MQRankSum=-0.214;QD=37.89;ReadPosRankSum=-0.048;SOR=0.188	GT:AD:DP:GQ:PL	1/1:2,50:52:67:2139,67,0
3R	17826737	.	A	T	2086.77	.	AC=2;AF=1.00;AN=2;BaseQRankSum=2.421;ClippingRankSum=0.000;DP=52;ExcessHet=3.0103;FS=0.000;MLEAC=2;MLEAF=1.00;MQ=43.92;MQRankSum=-0.295;QD=33.20;ReadPosRankSum=0.864;SOR=0.572	GT:AD:DP:GQ:PL	1/1:3,49:52:45:2115,45,0
3R	17826790	.	C	T	1334.77	.	AC=2;AF=1.00;AN=2;BaseQRankSum=0.660;ClippingRankSum=0.000;DP=54;ExcessHet=3.0103;FS=0.000;MLEAC=2;MLEAF=1.00;MQ=43.89;MQRankSum=-0.210;QD=24.72;ReadPosRankSum=-0.733;SOR=1.480	GT:AD:DP:GQ:PL	1/1:2,52:54:99:1363,109,0
3R	17826820	.	T	G	1297.77	.	AC=2;AF=1.00;AN=2;BaseQRankSum=-1.762;ClippingRankSum=0.000;DP=54;ExcessHet=3.0103;FS=0.000;MLEAC=2;MLEAF=1.00;MQ=43.89;MQRankSum=-0.212;QD=24.49;ReadPosRankSum=0.234;SOR=0.900	GT:AD:DP:GQ:PL	1/1:2,51:53:97:1326,97,0
3R	17827069	.	G	A	1437.77	.	AC=2;AF=1.00;AN=2;BaseQRankSum=1.876;ClippingRankSum=0.000;DP=54;ExcessHet=3.0103;FS=3.707;MLEAC=2;MLEAF=1.00;MQ=44.00;MQRankSum=0.000;QD=26.63;ReadPosRankSum=-0.596;SOR=0.782	GT:AD:DP:GQ:PL	1/1:1,53:54:99:1466,152,0
3R	17827171	.	C	T	2380.77	.	AC=2;AF=1.00;AN=2;BaseQRankSum=0.166;ClippingRankSum=0.000;DP=56;ExcessHet=3.0103;FS=0.000;MLEAC=2;MLEAF=1.00;MQ=44.00;MQRankSum=0.000;QD=30.55;ReadPosRankSum=0.988;SOR=0.551	GT:AD:DP:GQ:PL	1/1:1,55:56:99:2409,117,0
3R	17827176	.	A	T	2418.77	.	AC=2;AF=1.00;AN=2;BaseQRankSum=1.251;ClippingRankSum=0.000;DP=56;ExcessHet=3.0103;FS=0.000;MLEAC=2;MLEAF=1.00;MQ=44.00;MQRankSum=0.000;QD=26.59;ReadPosRankSum=-0.712;SOR=0.551	GT:AD:DP:GQ:PL	1/1:1,55:56:99:2447,120,0
3R	17827341	.	CGACT	C	2006.06	.	AC=1;AF=0.500;AN=2;BaseQRankSum=1.066;ClippingRankSum=0.000;DP=54;ExcessHet=3.0103;FS=5.962;MLEAC=1;MLEAF=0.500;MQ=43.96;MQRankSum=-0.165;QD=36.65;ReadPosRankSum=-0.079;SOR=0.089	GT:AD:DP:GQ:PL	0/1:3,49:52:11:2043,0,11
3R	17827827	.	G	C	965.78	.	AC=2;AF=1.00;AN=2;BaseQRankSum=-2.439;ClippingRankSum=0.000;DP=47;ExcessHet=3.0103;FS=8.648;MLEAC=2;MLEAF=1.00;MQ=43.88;MQRankSum=-0.382;QD=20.55;ReadPosRankSum=-0.158;SOR=0.061	GT:AD:DP:GQ:PL	1/1:4,43:47:24:994,24,0
3R	17827884	.	A	T	1765.28	.	AC=1;AF=0.500;AN=2;BaseQRankSum=1.354;ClippingRankSum=0.000;DP=43;ExcessHet=3.0103;FS=2.996;MLEAC=1;MLEAF=0.500;MQ=43.87;MQRankSum=-0.237;QD=29.10;ReadPosRankSum=-1.126;SOR=0.163	GT:AD:DP:GQ:PL	0/1:2,41:43:9:1793,0,9
3R	17827889	.	C	G	1806.74	.	AC=1;AF=0.500;AN=2;BaseQRankSum=-0.885;ClippingRankSum=0.000;DP=45;ExcessHet=3.0103;FS=3.002;MLEAC=1;MLEAF=0.500;MQ=43.94;MQRankSum=-0.108;QD=26.32;ReadPosRankSum=-0.723;SOR=0.160	GT:AD:DP:GQ:PL	0/1:2,43:45:6:1834,0,6
3R	17827893	.	A	C	1760.03	.	AC=1;AF=0.500;AN=2;BaseQRankSum=0.178;ClippingRankSum=0.000;DP=43;ExcessHet=3.0103;FS=3.054;MLEAC=1;MLEAF=0.500;MQ=44.00;MQRankSum=0.000;QD=32.99;ReadPosRankSum=-0.689;SOR=0.137	GT:AD:DP:GQ:PL	0/1:2,41:43:12:1788,0,12
3R	17828195	.	G	A	1000.77	.	AC=2;AF=1.00;AN=2;BaseQRankSum=0.186;ClippingRankSum=0.000;DP=39;ExcessHet=3.0103;FS=0.000;MLEAC=2;MLEAF=1.00;MQ=43.85;MQRankSum=-0.116;QD=25.66;ReadPosRankSum=-0.710;SOR=0.317	GT:AD:DP:GQ:PL	1/1:1,38:39:89:1029,89,0
3R	17828478	.	A	G	1218.77	.	AC=1;AF=0.500;AN=2;BaseQRankSum=-0.964;ClippingRankSum=0.000;DP=61;ExcessHet=3.0103;FS=3.252;MLEAC=1;MLEAF=0.500;MQ=43.88;MQRankSum=-0.340;QD=19.98;ReadPosRankSum=-1.749;SOR=0.524	GT:AD:DP:GQ:PL	0/1:8,53:61:47:1247,0,47
3R	17828555	.	T	TA	775.73	.	AC=1;AF=0.500;AN=2;BaseQRankSum=0.593;ClippingRankSum=0.000;DP=58;ExcessHet=3.0103;FS=1.368;MLEAC=1;MLEAF=0.500;MQ=44.00;MQRankSum=0.000;QD=14.37;ReadPosRankSum=0.011;SOR=0.412	GT:AD:DP:GQ:PL	0/1:10,44:54:51:813,0,51
3R	17828679	.	G	GC	1655.73	.	AC=2;AF=1.00;AN=2;BaseQRankSum=-0.553;ClippingRankSum=0.000;DP=56;ExcessHet=3.0103;FS=6.227;MLEAC=2;MLEAF=1.00;MQ=43.74;MQRankSum=-0.286;QD=30.10;ReadPosRankSum=0.241;SOR=0.061	GT:AD:DP:GQ:PL	1/1:3,52:55:70:1693,70,0
3R	17829264	.	A	C	1381.78	.	AC=2;AF=1.00;AN=2;BaseQRankSum=-0.110;ClippingRankSum=0.000;DP=64;ExcessHet=3.0103;FS=0.000;MLEAC=2;MLEAF=1.00;MQ=44.00;MQRankSum=0.000;QD=21.59;ReadPosRankSum=0.430;SOR=0.730	GT:AD:DP:GQ:PL	1/1:6,58:64:25:1410,25,0
3R	17829307	.	C	A	1454.77	.	AC=2;AF=1.00;AN=2;BaseQRankSum=-0.266;ClippingRankSum=0.000;DP=62;ExcessHet=3.0103;FS=9.214;MLEAC=2;MLEAF=1.00;MQ=43.97;MQRankSum=-0.197;QD=23.46;ReadPosRankSum=-1.749;SOR=0.045	GT:AD:DP:GQ:PL	1/1:4,58:62:74:1483,74,0
3R	17829348	.	G	C	1652.77	.	AC=2;AF=1.00;AN=2;BaseQRankSum=-0.208;ClippingRankSum=0.000;DP=74;ExcessHet=3.0103;FS=10.236;MLEAC=2;MLEAF=1.00;MQ=43.97;MQRankSum=-0.248;QD=22.33;ReadPosRankSum=0.594;SOR=0.527	GT:AD:DP:GQ:PL	1/1:6,68:74:61:1681,61,0
3R	17829409	.	T	C	1505.78	.	AC=2;AF=1.00;AN=2;BaseQRankSum=-2.476;ClippingRankSum=0.000;DP=75;ExcessHet=3.0103;FS=9.648;MLEAC=2;MLEAF=1.00;MQ=43.90;MQRankSum=-0.632;QD=20.08;ReadPosRankSum=0.370;SOR=1.136	GT:AD:DP:GQ:PL	1/1:7,68:75:26:1534,26,0
3R	17829444	.	G	T	1453.78	.	AC=1;AF=0.500;AN=2;BaseQRankSum=-1.301;ClippingRankSum=0.000;DP=73;ExcessHet=3.0103;FS=5.474;MLEAC=1;MLEAF=0.500;MQ=43.84;MQRankSum=-0.935;QD=19.91;ReadPosRankSum=-0.283;SOR=0.774	GT:AD:DP:GQ:PL	0/1:9,64:73:27:1482,0,27
3R	17829563	.	C	G	1110.84	.	AC=2;AF=1.00;AN=2;BaseQRankSum=-1.117;ClippingRankSum=0.000;DP=52;ExcessHet=3.0103;FS=1.956;MLEAC=2;MLEAF=1.00;MQ=43.42;MQRankSum=-0.638;QD=21.36;ReadPosRankSum=1.133;SOR=0.290	GT:AD:DP:GQ:PL	1/1:5,47:52:18:1139,18,0
3R	17830993	.	A	T	1611.77	.	AC=2;AF=1.00;AN=2;BaseQRankSum=1.289;ClippingRankSum=0.000;DP=63;ExcessHet=3.0103;FS=6.822;MLEAC=2;MLEAF=1.00;MQ=43.97;MQRankSum=5.613;QD=25.58;ReadPosRankSum=1.325;SOR=0.515	GT:AD:DP:GQ:PL	1/1:2,61:63:99:1640,134,0
3R	17831007	.	ATTT	A	2306.73	.	AC=2;AF=1.00;AN=2;BaseQRankSum=0.050;ClippingRankSum=0.000;DP=67;ExcessHet=3.0103;FS=2.247;MLEAC=2;MLEAF=1.00;MQ=43.97;MQRankSum=4.583;QD=31.24;ReadPosRankSum=1.986;SOR=0.598	GT:AD:DP:GQ:PL	1/1:3,61:64:70:2344,70,0
3R	17831022	.	TG	T	1446.73	.	AC=2;AF=1.00;AN=2;BaseQRankSum=1.010;ClippingRankSum=0.000;DP=66;ExcessHet=3.0103;FS=2.289;MLEAC=2;MLEAF=1.00;MQ=43.97;MQRankSum=0.000;QD=22.96;ReadPosRankSum=1.598;SOR=0.652	GT:AD:DP:GQ:PL	1/1:3,60:63:99:1484,110,0
3R	17831091	.	A	G	1256.56	.	AC=2;AF=1.00;AN=2;BaseQRankSum=-2.296;ClippingRankSum=0.000;DP=59;ExcessHet=3.0103;FS=4.089;MLEAC=2;MLEAF=1.00;MQ=44.00;MQRankSum=0.000;QD=21.30;ReadPosRankSum=-0.702;SOR=0.831	GT:AD:DP:GQ:PL	1/1:6,53:59:7:1284,7,0
3R	17831108	.	T	G	1254.28	.	AC=2;AF=1.00;AN=2;BaseQRankSum=-1.240;ClippingRankSum=0.000;DP=60;ExcessHet=3.0103;FS=3.937;MLEAC=2;MLEAF=1.00;MQ=44.00;MQRankSum=0.000;QD=20.90;ReadPosRankSum=-0.530;SOR=0.641	GT:AD:DP:GQ:PL	1/1:6,54:60:9:1282,9,0
3R	17831266	.	G	A	1410.53	.	AC=2;AF=1.00;AN=2;BaseQRankSum=1.834;ClippingRankSum=0.000;DP=68;ExcessHet=3.0103;FS=0.000;MLEAC=2;MLEAF=1.00;MQ=43.94;MQRankSum=1.705;QD=21.05;ReadPosRankSum=0.263;SOR=0.950	GT:AD:DP:GQ:PL	1/1:8,59:67:3:1437,3,0
3R	17831329	.	C	T	1481.18	.	AC=2;AF=1.00;AN=2;BaseQRankSum=0.934;ClippingRankSum=0.000;DP=72;ExcessHet=3.0103;FS=0.000;MLEAC=2;MLEAF=1.00;MQ=43.70;MQRankSum=0.594;QD=20.86;ReadPosRankSum=0.451;SOR=0.522	GT:AD:DP:GQ:PL	1/1:8,63:71:10:1509,10,0
3R	17831423	.	C	T	1481.77	.	AC=2;AF=1.00;AN=2;BaseQRankSum=1.808;ClippingRankSum=0.000;DP=62;ExcessHet=3.0103;FS=0.000;MLEAC=2;MLEAF=1.00;MQ=43.92;MQRankSum=-0.328;QD=23.90;ReadPosRankSum=-0.201;SOR=0.693	GT:AD:DP:GQ:PL	1/1:4,58:62:78:1510,78,0
3R	17831440	.	A	G	2253.77	.	AC=2;AF=1.00;AN=2;BaseQRankSum=-0.112;ClippingRankSum=0.000;DP=58;ExcessHet=3.0103;FS=0.000;MLEAC=2;MLEAF=1.00;MQ=43.82;MQRankSum=-0.440;QD=23.74;ReadPosRankSum=-1.423;SOR=0.490	GT:AD:DP:GQ:PL	1/1:3,55:58:31:2282,31,0
3R	17831446	.	T	A	2221.22	.	AC=2;AF=1.00;AN=2;BaseQRankSum=-1.866;ClippingRankSum=0.000;DP=58;ExcessHet=3.0103;FS=2.030;MLEAC=2;MLEAF=1.00;MQ=43.87;MQRankSum=-0.440;QD=29.24;ReadPosRankSum=-0.583;SOR=0.325	GT:AD:DP:GQ:PL	1/1:4,54:58:4:2248,4,0
3R	17831473	.	C	T	1319.77	.	AC=2;AF=1.00;AN=2;BaseQRankSum=1.056;ClippingRankSum=0.000;DP=57;ExcessHet=3.0103;FS=2.094;MLEAC=2;MLEAF=1.00;MQ=43.86;MQRankSum=-0.444;QD=23.15;ReadPosRankSum=-0.641;SOR=0.271	GT:AD:DP:GQ:PL	1/1:4,53:57:62:1348,62,0
3R	17831537	.	AAC	A	2287.73	.	AC=1;AF=0.500;AN=2;BaseQRankSum=-1.262;ClippingRankSum=0.000;DP=64;ExcessHet=3.0103;FS=0.000;MLEAC=1;MLEAF=0.500;MQ=43.88;MQRankSum=-0.637;QD=26.90;ReadPosRankSum=0.558;SOR=0.515	GT:AD:DP:GQ:PL	0/1:8,56:64:99:2325,0,193
3R	17831548	.	G	A	2311.77	.	AC=1;AF=0.500;AN=2;BaseQRankSum=2.174;ClippingRankSum=0.000;DP=65;ExcessHet=3.0103;FS=0.000;MLEAC=1;MLEAF=0.500;MQ=43.88;MQRankSum=-0.632;QD=23.49;ReadPosRankSum=0.360;SOR=0.600	GT:AD:DP:GQ:PL	0/1:8,57:65:99:2340,0,190
3R	17831566	.	A	ATATG	2361.73	.	AC=1;AF=0.500;AN=2;BaseQRankSum=0.804;ClippingRankSum=0.000;DP=66;ExcessHet=3.0103;FS=1.410;MLEAC=1;MLEAF=0.500;MQ=43.88;MQRankSum=-0.501;QD=29.95;ReadPosRankSum=-0.290;SOR=0.485	GT:AD:DP:GQ:PL	0/1:8,57:65:99:2399,0,161
3R	17831676	.	C	G	1672.77	.	AC=2;AF=1.00;AN=2;BaseQRankSum=-2.442;ClippingRankSum=0.000;DP=74;ExcessHet=3.0103;FS=0.000;MLEAC=2;MLEAF=1.00;MQ=43.92;MQRankSum=-0.348;QD=22.91;ReadPosRankSum=2.767;SOR=0.446	GT:AD:DP:GQ:PL	1/1:5,68:73:75:1701,75,0
3R	17831740	.	A	T	1345.79	.	AC=2;AF=1.00;AN=2;BaseQRankSum=2.385;ClippingRankSum=0.000;DP=61;ExcessHet=3.0103;FS=0.000;MLEAC=2;MLEAF=1.00;MQ=43.90;MQRankSum=-0.432;QD=22.06;ReadPosRankSum=0.077;SOR=0.970	GT:AD:DP:GQ:PL	1/1:6,55:61:23:1374,23,0
3R	17831813	.	A	G	1049.98	.	AC=2;AF=1.00;AN=2;BaseQRankSum=-0.137;ClippingRankSum=0.000;DP=50;ExcessHet=3.0103;FS=0.000;MLEAC=2;MLEAF=1.00;MQ=43.96;MQRankSum=-0.267;QD=21.00;ReadPosRankSum=-0.151;SOR=0.622	GT:AD:DP:GQ:PL	1/1:5,45:50:13:1078,13,0
3R	17831857	.	T	A	2099.03	.	AC=2;AF=1.00;AN=2;BaseQRankSum=1.600;ClippingRankSum=0.000;DP=57;ExcessHet=3.0103;FS=5.095;MLEAC=2;MLEAF=1.00;MQ=43.97;MQRankSum=-0.206;QD=24.28;ReadPosRankSum=2.955;SOR=0.782	GT:AD:DP:GQ:PL	1/1:4,53:57:12:2127,12,0
3R	17831869	.	T	C	2103.90	.	AC=1;AF=0.500;AN=2;BaseQRankSum=-2.773;ClippingRankSum=0.000;DP=57;ExcessHet=3.0103;FS=7.470;MLEAC=1;MLEAF=0.500;MQ=43.97;MQRankSum=-0.248;QD=22.48;ReadPosRankSum=3.101;SOR=0.544	GT:AD:DP:GQ:PL	0/1:5,52:57:15:2132,0,15
3R	17831909	.	C	T	1128.77	.	AC=2;AF=1.00;AN=2;BaseQRankSum=0.305;ClippingRankSum=0.000;DP=49;ExcessHet=3.0103;FS=2.095;MLEAC=2;MLEAF=1.00;MQ=43.96;MQRankSum=-0.224;QD=23.04;ReadPosRankSum=-0.879;SOR=0.280	GT:AD:DP:GQ:PL	1/1:4,45:49:53:1157,53,0
3R	17832155	.	A	C	895.77	.	AC=2;AF=1.00;AN=2;BaseQRankSum=-1.646;ClippingRankSum=0.000;DP=38;ExcessHet=3.0103;FS=0.000;MLEAC=2;MLEAF=1.00;MQ=44.00;MQRankSum=0.000;QD=23.57;ReadPosRankSum=2.050;SOR=0.495	GT:AD:DP:GQ:PL	1/1:1,37:38:83:924,83,0
3R	17832186	.	C	T	1671.77	.	AC=2;AF=1.00;AN=2;BaseQRankSum=1.414;ClippingRankSum=0.000;DP=40;ExcessHet=3.0103;FS=0.000;MLEAC=2;MLEAF=1.00;MQ=44.00;MQRankSum=0.000;QD=29.99;ReadPosRankSum=1.894;SOR=0.560	GT:AD:DP:GQ:PL	1/1:1,39:40:95:1700,95,0
3R	17832191	.	G	A	1729.77	.	AC=2;AF=1.00;AN=2;DP=40;ExcessHet=3.0103;FS=0.000;MLEAC=2;MLEAF=1.00;MQ=44.00;QD=28.31;SOR=1.445	GT:AD:DP:GQ:PL	1/1:0,40:40:99:1758,120,0
3R	17832719	.	T	TC	307.73	.	AC=1;AF=0.500;AN=2;BaseQRankSum=-0.946;ClippingRankSum=0.000;DP=44;ExcessHet=3.0103;FS=0.000;MLEAC=1;MLEAF=0.500;MQ=43.91;MQRankSum=0.000;QD=10.26;ReadPosRankSum=0.839;SOR=0.634	GT:AD:DP:GQ:PL	0/1:9,21:30:99:345,0,220
3R	17832721	.	C	T	743.77	.	AC=1;AF=0.500;AN=2;BaseQRankSum=3.897;ClippingRankSum=0.000;DP=52;ExcessHet=3.0103;FS=0.000;MLEAC=1;MLEAF=0.500;MQ=43.89;MQRankSum=-0.642;QD=17.30;ReadPosRankSum=-0.348;SOR=0.569	GT:AD:DP:GQ:PL	0/1:8,35:43:93:772,0,93
3R	17832753	.	T	C	959.88	.	AC=1;AF=0.500;AN=2;BaseQRankSum=-2.982;ClippingRankSum=0.000;DP=53;ExcessHet=3.0103;FS=4.987;MLEAC=1;MLEAF=0.500;MQ=43.93;MQRankSum=-0.468;QD=18.11;ReadPosRankSum=-1.306;SOR=0.145	GT:AD:DP:GQ:PL	0/1:6,47:53:16:988,0,16
3R	17832830	.	TCCGTGG	T	1850.76	.	AC=2;AF=1.00;AN=2;BaseQRankSum=0.437;ClippingRankSum=0.000;DP=50;ExcessHet=3.0103;FS=2.629;MLEAC=2;MLEAF=1.00;MQ=43.88;MQRankSum=-0.308;QD=34.30;ReadPosRankSum=0.938;SOR=0.250	GT:AD:DP:GQ:PL	1/1:3,45:48:22:1888,22,0
3R	17832934	.	C	T	1173.77	.	AC=2;AF=1.00;AN=2;BaseQRankSum=0.269;ClippingRankSum=0.000;DP=48;ExcessHet=3.0103;FS=2.911;MLEAC=2;MLEAF=1.00;MQ=44.00;MQRankSum=0.000;QD=24.45;ReadPosRankSum=-0.438;SOR=0.197	GT:AD:DP:GQ:PL	1/1:2,46:48:88:1202,88,0
3R	17833715	.	A	ATTCTTTATCCATATCGATTTGGTCAGAATATATACATTTGAAGAACATGTGCAGTATTTTTTCCAGTGTCATATCTT	1277.73	.	AC=1;AF=0.500;AN=2;BaseQRankSum=0.902;ClippingRankSum=0.000;DP=46;ExcessHet=3.0103;FS=28.363;MLEAC=1;MLEAF=0.500;MQ=40.89;MQRankSum=-2.492;QD=27.78;ReadPosRankSum=-4.106;SOR=3.596	GT:AD:DP:GQ:PL	0/1:13,33:46:99:1315,0,3085
3R	17833723	.	T	TTTTTTTCCTTGGTCAAGTTGAAGGCTTCCGGTTAGCTGCAGTCGAGGCCAAAAGGGAGGATGCGAGCAGCGAGCTTAGCATATTATAAATAACATCCGAACAC	779.73	.	AC=1;AF=0.500;AN=2;DP=6;ExcessHet=3.0103;FS=0.000;MLEAC=1;MLEAF=0.500;MQ=44.00;QD=33.67;SOR=0.105	GT:AD:DP:GQ:PL	0/1:6,0:6:99:817,0,3113
3R	17833847	.	C	G	791.84	.	AC=2;AF=1.00;AN=2;BaseQRankSum=-1.617;ClippingRankSum=0.000;DP=36;ExcessHet=3.0103;FS=0.000;MLEAC=2;MLEAF=1.00;MQ=43.07;MQRankSum=-0.829;QD=22.00;ReadPosRankSum=2.402;SOR=0.487	GT:AD:DP:GQ:PL	1/1:3,33:36:18:820,18,0
3R	17833995	.	C	T	1133.77	.	AC=2;AF=1.00;AN=2;BaseQRankSum=1.120;ClippingRankSum=0.000;DP=50;ExcessHet=3.0103;FS=2.152;MLEAC=2;MLEAF=1.00;MQ=42.87;MQRankSum=-0.115;QD=23.14;ReadPosRankSum=-0.059;SOR=0.292	GT:AD:DP:GQ:PL	1/1:4,45:49:37:1162,37,0
3R	17834029	.	G	A	1160.77	.	AC=2;AF=1.00;AN=2;BaseQRankSum=-0.018;ClippingRankSum=0.000;DP=52;ExcessHet=3.0103;FS=2.130;MLEAC=2;MLEAF=1.00;MQ=42.98;MQRankSum=0.171;QD=22.76;ReadPosRankSum=-2.128;SOR=0.240	GT:AD:DP:GQ:PL	1/1:4,47:51:42:1189,42,0
3R	17834166	.	G	A	1421.77	.	AC=2;AF=1.00;AN=2;BaseQRankSum=-1.784;ClippingRankSum=0.000;DP=61;ExcessHet=3.0103;FS=0.000;MLEAC=2;MLEAF=1.00;MQ=43.60;MQRankSum=-0.711;QD=23.31;ReadPosRankSum=1.876;SOR=0.800	GT:AD:DP:GQ:PL	1/1:4,57:61:68:1450,68,0
3R	17834191	.	C	T	1383.77	.	AC=2;AF=1.00;AN=2;BaseQRankSum=0.041;ClippingRankSum=0.000;DP=61;ExcessHet=3.0103;FS=1.731;MLEAC=2;MLEAF=1.00;MQ=43.72;MQRankSum=-0.738;QD=22.68;ReadPosRankSum=0.684;SOR=0.537	GT:AD:DP:GQ:PL	1/1:5,56:61:43:1412,43,0
3R	17834240	.	C	A	1155.96	.	AC=1;AF=0.500;AN=2;BaseQRankSum=0.411;ClippingRankSum=0.000;DP=54;ExcessHet=3.0103;FS=1.747;MLEAC=1;MLEAF=0.500;MQ=43.75;MQRankSum=-0.970;QD=21.41;ReadPosRankSum=-0.967;SOR=0.428	GT:AD:DP:GQ:PL	0/1:6,48:54:5:1183,0,5
3R	17834293	.	G	C	969.89	.	AC=2;AF=1.00;AN=2;BaseQRankSum=-0.597;ClippingRankSum=0.000;DP=47;ExcessHet=3.0103;FS=1.911;MLEAC=2;MLEAF=1.00;MQ=43.14;MQRankSum=-1.567;QD=20.64;ReadPosRankSum=-0.354;SOR=0.830	GT:AD:DP:GQ:PL	1/1:5,42:47:2:996,2,0
3R	17834348	.	A	T	1939.77	.	AC=1;AF=0.500;AN=2;BaseQRankSum=-2.605;ClippingRankSum=0.000;DP=53;ExcessHet=3.0103;FS=0.000;MLEAC=1;MLEAF=0.500;MQ=42.81;MQRankSum=-1.699;QD=31.20;ReadPosRankSum=1.309;SOR=0.574	GT:AD:DP:GQ:PL	0/1:5,48:53:65:1968,0,65
3R	17834351	.	A	G	1922.77	.	AC=1;AF=0.500;AN=2;BaseQRankSum=-1.287;ClippingRankSum=0.000;DP=52;ExcessHet=3.0103;FS=0.000;MLEAC=1;MLEAF=0.500;MQ=42.78;MQRankSum=-1.725;QD=31.90;ReadPosRankSum=1.211;SOR=0.614	GT:AD:DP:GQ:PL	0/1:5,47:52:68:1951,0,68
3R	17834358	.	C	A	1913.77	.	AC=1;AF=0.500;AN=2;BaseQRankSum=0.108;ClippingRankSum=0.000;DP=51;ExcessHet=3.0103;FS=0.000;MLEAC=1;MLEAF=0.500;MQ=42.76;MQRankSum=-1.546;QD=28.70;ReadPosRankSum=0.280;SOR=0.422	GT:AD:DP:GQ:PL	0/1:4,47:51:65:1942,0,65
3R	17834371	.	C	A	1097.77	.	AC=2;AF=1.00;AN=2;BaseQRankSum=2.111;ClippingRankSum=0.000;DP=49;ExcessHet=3.0103;FS=0.000;MLEAC=2;MLEAF=1.00;MQ=42.75;MQRankSum=-1.529;QD=22.40;ReadPosRankSum=-0.676;SOR=0.434	GT:AD:DP:GQ:PL	1/1:4,45:49:43:1126,43,0
3R	17834391	.	A	AAATGTTG	2067.73	.	AC=1;AF=0.500;AN=2;BaseQRankSum=-0.339;ClippingRankSum=0.000;DP=54;ExcessHet=3.0103;FS=1.728;MLEAC=1;MLEAF=0.500;MQ=42.55;MQRankSum=-1.954;QD=31.93;ReadPosRankSum=-0.576;SOR=0.330	GT:AD:DP:GQ:PL	0/1:6,47:53:99:2105,0,99
3R	17834396	.	G	C	2060.77	.	AC=1;AF=0.500;AN=2;BaseQRankSum=-0.392;ClippingRankSum=0.000;DP=57;ExcessHet=3.0103;FS=1.721;MLEAC=1;MLEAF=0.500;MQ=43.06;MQRankSum=-1.779;QD=26.76;ReadPosRankSum=-1.079;SOR=0.328	GT:AD:DP:GQ:PL	0/1:6,51:57:98:2089,0,98
3R	17834482	.	A	C	1411.77	.	AC=2;AF=1.00;AN=2;BaseQRankSum=-2.326;ClippingRankSum=0.000;DP=67;ExcessHet=3.0103;FS=6.507;MLEAC=2;MLEAF=1.00;MQ=43.82;MQRankSum=-0.777;QD=21.07;ReadPosRankSum=1.361;SOR=0.142	GT:AD:DP:GQ:PL	1/1:6,61:67:38:1440,38,0
3R	17834534	.	G	A	1701.77	.	AC=2;AF=1.00;AN=2;BaseQRankSum=-0.795;ClippingRankSum=0.000;DP=70;ExcessHet=3.0103;FS=0.000;MLEAC=2;MLEAF=1.00;MQ=43.92;MQRankSum=-0.331;QD=24.31;ReadPosRankSum=-1.238;SOR=0.425	GT:AD:DP:GQ:PL	1/1:3,67:70:99:1730,125,0
3R	17834714	.	AGTAT	A	1978.73	.	AC=2;AF=1.00;AN=2;BaseQRankSum=1.005;ClippingRankSum=0.000;DP=53;ExcessHet=3.0103;FS=3.071;MLEAC=2;MLEAF=1.00;MQ=43.28;MQRankSum=-0.534;QD=29.83;ReadPosRankSum=-1.387;SOR=0.123	GT:AD:DP:GQ:PL	1/1:2,48:50:35:2016,35,0
3R	17834742	.	G	T	1989.77	.	AC=2;AF=1.00;AN=2;BaseQRankSum=0.374;ClippingRankSum=0.000;DP=51;ExcessHet=3.0103;FS=3.082;MLEAC=2;MLEAF=1.00;MQ=43.29;MQRankSum=-0.528;QD=30.40;ReadPosRankSum=-0.316;SOR=0.113	GT:AD:DP:GQ:PL	1/1:2,49:51:42:2018,42,0
3R	17834749	.	A	G	1980.77	.	AC=2;AF=1.00;AN=2;BaseQRankSum=-0.402;ClippingRankSum=0.000;DP=50;ExcessHet=3.0103;FS=3.035;MLEAC=2;MLEAF=1.00;MQ=43.54;MQRankSum=-0.483;QD=34.87;ReadPosRankSum=0.421;SOR=0.142	GT:AD:DP:GQ:PL	1/1:2,48:50:42:2009,42,0
3R	17834914	.	G	A	1048.77	.	AC=2;AF=1.00;AN=2;BaseQRankSum=0.039;ClippingRankSum=0.000;DP=49;ExcessHet=3.0103;FS=2.136;MLEAC=2;MLEAF=1.00;MQ=43.60;MQRankSum=-0.979;QD=22.31;ReadPosRankSum=0.829;SOR=0.242	GT:AD:DP:GQ:PL	1/1:4,43:47:31:1077,31,0
3R	17835006	.	C	CT	2060.73	.	AC=1;AF=0.500;AN=2;BaseQRankSum=1.286;ClippingRankSum=0.000;DP=55;ExcessHet=3.0103;FS=0.000;MLEAC=1;MLEAF=0.500;MQ=42.95;MQRankSum=-2.086;QD=30.15;ReadPosRankSum=0.105;SOR=0.682	GT:AD:DP:GQ:PL	0/1:5,49:54:56:2098,0,56
3R	17835012	.	TC	T	2103.73	.	AC=1;AF=0.500;AN=2;BaseQRankSum=-0.496;ClippingRankSum=0.000;DP=56;ExcessHet=3.0103;FS=0.000;MLEAC=1;MLEAF=0.500;MQ=42.76;MQRankSum=-2.263;QD=25.87;ReadPosRankSum=0.234;SOR=0.569	GT:AD:DP:GQ:PL	0/1:5,50:55:53:2141,0,53
3R	17835020	.	A	G	2062.77	.	AC=1;AF=0.500;AN=2;BaseQRankSum=-0.745;ClippingRankSum=0.000;DP=58;ExcessHet=3.0103;FS=0.000;MLEAC=1;MLEAF=0.500;MQ=42.77;MQRankSum=-2.504;QD=30.53;ReadPosRankSum=0.819;SOR=0.813	GT:AD:DP:GQ:PL	0/1:6,51:57:85:2091,0,85
3R	17835046	.	A	G	2125.77	.	AC=1;AF=0.500;AN=2;BaseQRankSum=1.317;ClippingRankSum=0.000;DP=60;ExcessHet=3.0103;FS=1.604;MLEAC=1;MLEAF=0.500;MQ=42.78;MQRankSum=-2.501;QD=33.41;ReadPosRankSum=0.728;SOR=1.077	GT:AD:DP:GQ:PL	0/1:6,53:59:99:2154,0,120
3R	17835050	.	C	G	2147.77	.	AC=1;AF=0.500;AN=2;BaseQRankSum=0.729;ClippingRankSum=0.000;DP=58;ExcessHet=3.0103;FS=0.000;MLEAC=1;MLEAF=0.500;MQ=42.74;MQRankSum=-2.587;QD=31.55;ReadPosRankSum=0.845;SOR=0.994	GT:AD:DP:GQ:PL	0/1:6,51:57:99:2176,0,120
3R	17835051	.	T	C	2186.77	.	AC=1;AF=0.500;AN=2;BaseQRankSum=0.774;ClippingRankSum=0.000;DP=58;ExcessHet=3.0103;FS=0.000;MLEAC=1;MLEAF=0.500;MQ=42.74;MQRankSum=-2.587;QD=23.31;ReadPosRankSum=0.780;SOR=0.994	GT:AD:DP:GQ:PL	0/1:6,51:57:99:2215,0,117
3R	17835058	.	C	A	2134.77	.	AC=1;AF=0.500;AN=2;BaseQRankSum=2.390;ClippingRankSum=0.000;DP=56;ExcessHet=3.0103;FS=1.872;MLEAC=1;MLEAF=0.500;MQ=42.69;MQRankSum=-2.420;QD=32.70;ReadPosRankSum=-0.220;SOR=0.767	GT:AD:DP:GQ:PL	0/1:5,50:55:99:2163,0,123
3R	17835059	.	A	G	2134.77	.	AC=1;AF=0.500;AN=2;BaseQRankSum=-0.321;ClippingRankSum=0.000;DP=56;ExcessHet=3.0103;FS=1.872;MLEAC=1;MLEAF=0.500;MQ=42.69;MQRankSum=-2.420;QD=24.65;ReadPosRankSum=-0.176;SOR=0.767	GT:AD:DP:GQ:PL	0/1:5,50:55:99:2163,0,123
3R	17835112	.	AG	A	1777.73	.	AC=1;AF=0.500;AN=2;BaseQRankSum=0.747;ClippingRankSum=0.000;DP=46;ExcessHet=3.0103;FS=1.812;MLEAC=1;MLEAF=0.500;MQ=42.33;MQRankSum=-2.799;QD=30.10;ReadPosRankSum=-1.042;SOR=0.634	GT:AD:DP:GQ:PL	0/1:5,41:46:99:1815,0,105
3R	17835114	.	T	C	1828.77	.	AC=1;AF=0.500;AN=2;BaseQRankSum=0.959;ClippingRankSum=0.000;DP=49;ExcessHet=3.0103;FS=1.837;MLEAC=1;MLEAF=0.500;MQ=42.29;MQRankSum=-2.891;QD=35.17;ReadPosRankSum=-1.190;SOR=0.683	GT:AD:DP:GQ:PL	0/1:5,44:49:99:1857,0,102
3R	17835121	.	C	CT	1830.73	.	AC=1;AF=0.500;AN=2;BaseQRankSum=1.798;ClippingRankSum=0.000;DP=51;ExcessHet=3.0103;FS=3.779;MLEAC=1;MLEAF=0.500;MQ=42.22;MQRankSum=-2.163;QD=36.13;ReadPosRankSum=-0.483;SOR=0.502	GT:AD:DP:GQ:PL	0/1:6,45:51:99:1868,0,186
3R	17835122	.	C	T	1839.77	.	AC=1;AF=0.500;AN=2;BaseQRankSum=1.322;ClippingRankSum=0.000;DP=52;ExcessHet=3.0103;FS=3.779;MLEAC=1;MLEAF=0.500;MQ=42.25;MQRankSum=-2.480;QD=28.69;ReadPosRankSum=0.188;SOR=0.433	GT:AD:DP:GQ:PL	0/1:7,45:52:99:1868,0,186
3R	17835124	.	A	T	1839.77	.	AC=1;AF=0.500;AN=2;BaseQRankSum=1.271;ClippingRankSum=0.000;DP=52;ExcessHet=3.0103;FS=3.779;MLEAC=1;MLEAF=0.500;MQ=42.25;MQRankSum=-2.480;QD=34.46;ReadPosRankSum=0.268;SOR=0.433	GT:AD:DP:GQ:PL	0/1:7,45:52:99:1868,0,186
3R	17835147	.	G	A	1122.31	.	AC=1;AF=0.500;AN=2;BaseQRankSum=1.446;ClippingRankSum=0.000;DP=55;ExcessHet=3.0103;FS=4.160;MLEAC=1;MLEAF=0.500;MQ=42.48;MQRankSum=-2.765;QD=21.18;ReadPosRankSum=-0.183;SOR=0.180	GT:AD:DP:GQ:PL	0/1:6,47:53:1:1148,0,1
3R	17835230	.	C	T	1821.77	.	AC=1;AF=0.500;AN=2;BaseQRankSum=1.306;ClippingRankSum=0.000;DP=52;ExcessHet=3.0103;FS=0.000;MLEAC=1;MLEAF=0.500;MQ=42.91;MQRankSum=-1.458;QD=30.45;ReadPosRankSum=-0.296;SOR=0.871	GT:AD:DP:GQ:PL	0/1:7,45:52:99:1850,0,278
3R	17835240	.	T	A	1968.77	.	AC=1;AF=0.500;AN=2;BaseQRankSum=-1.978;ClippingRankSum=0.000;DP=54;ExcessHet=3.0103;FS=1.812;MLEAC=1;MLEAF=0.500;MQ=42.99;MQRankSum=-1.033;QD=27.95;ReadPosRankSum=-0.743;SOR=1.426	GT:AD:DP:GQ:PL	0/1:6,48:54:99:1997,0,240
3R	17835243	.	C	T	1926.77	.	AC=1;AF=0.500;AN=2;BaseQRankSum=1.444;ClippingRankSum=0.000;DP=53;ExcessHet=3.0103;FS=1.796;MLEAC=1;MLEAF=0.500;MQ=42.97;MQRankSum=-1.065;QD=25.34;ReadPosRankSum=-0.421;SOR=1.378	GT:AD:DP:GQ:PL	0/1:6,47:53:99:1955,0,243
3R	17835253	.	A	G	1884.77	.	AC=1;AF=0.500;AN=2;BaseQRankSum=-0.704;ClippingRankSum=0.000;DP=52;ExcessHet=3.0103;FS=1.829;MLEAC=1;MLEAF=0.500;MQ=43.04;MQRankSum=-0.941;QD=28.02;ReadPosRankSum=0.000;SOR=1.464	GT:AD:DP:GQ:PL	0/1:6,46:52:99:1913,0,246
3R	17835254	.	G	A	1884.77	.	AC=1;AF=0.500;AN=2;BaseQRankSum=0.765;ClippingRankSum=0.000;DP=52;ExcessHet=3.0103;FS=1.829;MLEAC=1;MLEAF=0.500;MQ=43.04;MQRankSum=-0.941;QD=32.56;ReadPosRankSum=0.029;SOR=1.464	GT:AD:DP:GQ:PL	0/1:6,46:52:99:1913,0,246
3R	17835281	.	CT	C	1024.73	.	AC=1;AF=0.500;AN=2;BaseQRankSum=0.727;ClippingRankSum=0.000;DP=45;ExcessHet=3.0103;FS=7.894;MLEAC=1;MLEAF=0.500;MQ=43.41;MQRankSum=-1.458;QD=24.40;ReadPosRankSum=0.622;SOR=1.952	GT:AD:DP:GQ:PL	0/1:5,37:42:38:1062,0,38
3R	17835414	.	A	T	1340.77	.	AC=2;AF=1.00;AN=2;BaseQRankSum=-1.968;ClippingRankSum=0.000;DP=58;ExcessHet=3.0103;FS=0.000;MLEAC=2;MLEAF=1.00;MQ=43.66;MQRankSum=-0.726;QD=23.12;ReadPosRankSum=0.327;SOR=0.547	GT:AD:DP:GQ:PL	1/1:3,55:58:89:1369,89,0
3R	17835773	.	T	TC	2261.73	.	AC=1;AF=0.500;AN=2;BaseQRankSum=0.350;ClippingRankSum=0.000;DP=58;ExcessHet=3.0103;FS=0.000;MLEAC=1;MLEAF=0.500;MQ=43.43;MQRankSum=-1.075;QD=34.02;ReadPosRankSum=-0.246;SOR=1.022	GT:AD:DP:GQ:PL	0/1:4,54:58:47:2299,0,47
3R	17835786	.	C	T	2274.77	.	AC=1;AF=0.500;AN=2;BaseQRankSum=2.042;ClippingRankSum=0.000;DP=60;ExcessHet=3.0103;FS=0.000;MLEAC=1;MLEAF=0.500;MQ=43.51;MQRankSum=-0.999;QD=28.83;ReadPosRankSum=-0.178;SOR=1.101	GT:AD:DP:GQ:PL	0/1:4,56:60:44:2303,0,44
3R	17835884	.	A	G	2357.74	.	AC=2;AF=1.00;AN=2;BaseQRankSum=0.214;ClippingRankSum=0.000;DP=62;ExcessHet=3.0103;FS=4.603;MLEAC=2;MLEAF=1.00;MQ=42.34;MQRankSum=-2.063;QD=36.19;ReadPosRankSum=1.477;SOR=0.442	GT:AD:DP:GQ:PL	1/1:4,58:62:6:2385,6,0
3R	17835889	.	G	A	2347.77	.	AC=1;AF=0.500;AN=2;BaseQRankSum=-0.722;ClippingRankSum=0.000;DP=62;ExcessHet=3.0103;FS=7.243;MLEAC=1;MLEAF=0.500;MQ=42.37;MQRankSum=-2.270;QD=29.11;ReadPosRankSum=2.007;SOR=0.448	GT:AD:DP:GQ:PL	0/1:5,57:62:36:2376,0,36
3R	17835913	.	G	T	2304.31	.	AC=2;AF=1.00;AN=2;BaseQRankSum=2.027;ClippingRankSum=0.000;DP=59;ExcessHet=3.0103;FS=2.120;MLEAC=2;MLEAF=1.00;MQ=42.10;MQRankSum=-2.331;QD=28.61;ReadPosRankSum=-0.785;SOR=0.238	GT:AD:DP:GQ:PL	1/1:4,55:59:1:2330,1,0
3R	17835920	.	A	ATCTGGGGAATTAT	2508.73	.	AC=1;AF=0.500;AN=2;BaseQRankSum=-0.427;ClippingRankSum=0.000;DP=56;ExcessHet=3.0103;FS=4.518;MLEAC=1;MLEAF=0.500;MQ=42.05;MQRankSum=-2.699;QD=28.83;ReadPosRankSum=-0.345;SOR=0.214	GT:AD:DP:GQ:PL	0/1:5,51:56:54:2546,0,54
3R	17835929	.	T	TTCTATA	2256.73	.	AC=1;AF=0.500;AN=2;BaseQRankSum=1.079;ClippingRankSum=0.000;DP=59;ExcessHet=3.0103;FS=4.519;MLEAC=1;MLEAF=0.500;MQ=41.82;MQRankSum=-2.975;QD=33.16;ReadPosRankSum=-1.433;SOR=0.273	GT:AD:DP:GQ:PL	0/1:5,54:59:72:2294,0,72
3R	17835930	.	CGG	C	2298.73	.	AC=1;AF=0.500;AN=2;BaseQRankSum=-0.096;ClippingRankSum=0.000;DP=53;ExcessHet=3.0103;FS=4.503;MLEAC=1;MLEAF=0.500;MQ=41.66;MQRankSum=-3.169;QD=27.98;ReadPosRankSum=-1.144;SOR=0.148	GT:AD:DP:GQ:PL	0/1:5,48:53:69:2336,0,69
3R	17835936	.	A	C	2055.77	.	AC=1;AF=0.500;AN=2;BaseQRankSum=-1.238;ClippingRankSum=0.000;DP=53;ExcessHet=3.0103;FS=4.503;MLEAC=1;MLEAF=0.500;MQ=41.59;MQRankSum=-3.077;QD=31.96;ReadPosRankSum=-1.344;SOR=0.148	GT:AD:DP:GQ:PL	0/1:5,48:53:87:2084,0,87
3R	17835937	.	G	A	2013.77	.	AC=1;AF=0.500;AN=2;BaseQRankSum=2.218;ClippingRankSum=0.000;DP=53;ExcessHet=3.0103;FS=4.503;MLEAC=1;MLEAF=0.500;MQ=41.59;MQRankSum=-3.077;QD=33.09;ReadPosRankSum=-1.419;SOR=0.148	GT:AD:DP:GQ:PL	0/1:5,48:53:90:2042,0,90
3R	17835985	.	A	C	2113.77	.	AC=1;AF=0.500;AN=2;BaseQRankSum=0.541;ClippingRankSum=0.000;DP=59;ExcessHet=3.0103;FS=0.000;MLEAC=1;MLEAF=0.500;MQ=42.27;MQRankSum=-2.190;QD=25.54;ReadPosRankSum=-0.941;SOR=0.623	GT:AD:DP:GQ:PL	0/1:5,54:59:72:2142,0,72
3R	17836004	.	ATAAACGC	A	2204.73	.	AC=1;AF=0.500;AN=2;BaseQRankSum=-0.845;ClippingRankSum=0.000;DP=60;ExcessHet=3.0103;FS=1.635;MLEAC=1;MLEAF=0.500;MQ=42.86;MQRankSum=-1.879;QD=30.66;ReadPosRankSum=1.158;SOR=1.118	GT:AD:DP:GQ:PL	0/1:6,54:60:99:2242,0,118
3R	17836039	.	G	C	1402.77	.	AC=2;AF=1.00;AN=2;BaseQRankSum=0.906;ClippingRankSum=0.000;DP=61;ExcessHet=3.0103;FS=5.044;MLEAC=2;MLEAF=1.00;MQ=43.01;MQRankSum=-1.336;QD=23.00;ReadPosRankSum=0.163;SOR=0.742	GT:AD:DP:GQ:PL	1/1:4,57:61:73:1431,73,0
3R	17837051	.	T	C	2598.94	.	AC=1;AF=0.500;AN=2;BaseQRankSum=-1.541;ClippingRankSum=0.000;DP=67;ExcessHet=3.0103;FS=12.726;MLEAC=1;MLEAF=0.500;MQ=43.42;MQRankSum=-0.782;QD=34.09;ReadPosRankSum=0.291;SOR=0.337	GT:AD:DP:GQ:PL	0/1:4,63:67:14:2627,0,14
3R	17837054	.	C	CAAG	2469.73	.	AC=1;AF=0.500;AN=2;BaseQRankSum=-0.302;ClippingRankSum=0.000;DP=69;ExcessHet=3.0103;FS=9.465;MLEAC=1;MLEAF=0.500;MQ=43.43;MQRankSum=-0.902;QD=30.35;ReadPosRankSum=1.028;SOR=0.115	GT:AD:DP:GQ:PL	0/1:4,65:69:77:2507,0,77
3R	17837593	.	G	A	1542.77	.	AC=2;AF=1.00;AN=2;BaseQRankSum=-0.230;ClippingRankSum=0.000;DP=67;ExcessHet=3.0103;FS=4.818;MLEAC=2;MLEAF=1.00;MQ=43.83;MQRankSum=-0.552;QD=23.03;ReadPosRankSum=-1.053;SOR=1.559	GT:AD:DP:GQ:PL	1/1:5,62:67:63:1571,63,0
3R	17837632	.	C	T	1477.77	.	AC=2;AF=1.00;AN=2;BaseQRankSum=-1.658;ClippingRankSum=0.000;DP=64;ExcessHet=3.0103;FS=2.117;MLEAC=2;MLEAF=1.00;MQ=43.82;MQRankSum=-0.496;QD=23.09;ReadPosRankSum=0.750;SOR=1.460	GT:AD:DP:GQ:PL	1/1:4,60:64:81:1506,81,0
3R	17838036	.	A	AGGG	730.73	.	AC=1;AF=0.500;AN=2;BaseQRankSum=0.933;ClippingRankSum=0.000;DP=34;ExcessHet=3.0103;FS=0.000;MLEAC=1;MLEAF=0.500;MQ=43.19;MQRankSum=-1.396;QD=28.11;ReadPosRankSum=-0.317;SOR=0.970	GT:AD:DP:GQ:PL	0/1:9,17:26:99:768,0,189
3R	17838189	.	CA	C	694.73	.	AC=2;AF=1.00;AN=2;BaseQRankSum=-1.056;ClippingRankSum=0.000;DP=53;ExcessHet=3.0103;FS=4.606;MLEAC=2;MLEAF=1.00;MQ=43.89;MQRankSum=-0.391;QD=15.44;ReadPosRankSum=-0.220;SOR=0.453	GT:AD:DP:GQ:PL	1/1:4,41:45:51:732,51,0
3R	17838279	.	G	A	1334.77	.	AC=2;AF=1.00;AN=2;BaseQRankSum=0.063;ClippingRankSum=0.000;DP=59;ExcessHet=3.0103;FS=2.129;MLEAC=2;MLEAF=1.00;MQ=44.00;MQRankSum=0.000;QD=23.01;ReadPosRankSum=-0.338;SOR=0.223	GT:AD:DP:GQ:PL	1/1:4,54:58:79:1363,79,0
3R	17838345	.	T	G	1265.77	.	AC=2;AF=1.00;AN=2;BaseQRankSum=-0.473;ClippingRankSum=0.000;DP=56;ExcessHet=3.0103;FS=6.193;MLEAC=2;MLEAF=1.00;MQ=44.00;MQRankSum=0.000;QD=22.60;ReadPosRankSum=0.310;SOR=0.065	GT:AD:DP:GQ:PL	1/1:3,53:56:83:1294,83,0
3R	17838843	.	G	C	1080.90	.	AC=2;AF=1.00;AN=2;BaseQRankSum=0.016;ClippingRankSum=0.000;DP=51;ExcessHet=3.0103;FS=0.000;MLEAC=2;MLEAF=1.00;MQ=43.85;MQRankSum=-0.646;QD=21.19;ReadPosRankSum=-0.264;SOR=0.510	GT:AD:DP:GQ:PL	1/1:5,46:51:15:1109,15,0
3R	17838855	.	T	C	1102.53	.	AC=2;AF=1.00;AN=2;BaseQRankSum=-0.195;ClippingRankSum=0.000;DP=53;ExcessHet=3.0103;FS=0.000;MLEAC=2;MLEAF=1.00;MQ=43.82;MQRankSum=-0.721;QD=20.80;ReadPosRankSum=-0.327;SOR=0.507	GT:AD:DP:GQ:PL	1/1:5,48:53:3:1129,3,0
3R	17838883	.	G	T	1104.77	.	AC=2;AF=1.00;AN=2;BaseQRankSum=0.999;ClippingRankSum=0.000;DP=49;ExcessHet=3.0103;FS=0.000;MLEAC=2;MLEAF=1.00;MQ=43.72;MQRankSum=-0.813;QD=22.55;ReadPosRankSum=0.073;SOR=0.737	GT:AD:DP:GQ:PL	1/1:4,45:49:58:1133,58,0
3R	17838927	.	T	C	1136.77	.	AC=1;AF=0.500;AN=2;BaseQRankSum=-0.544;ClippingRankSum=0.000;DP=31;ExcessHet=3.0103;FS=0.000;MLEAC=1;MLEAF=0.500;MQ=42.99;MQRankSum=-0.392;QD=28.31;ReadPosRankSum=0.167;SOR=0.565	GT:AD:DP:GQ:PL	0/1:3,28:31:42:1165,0,42
3R	17838934	.	G	A	1254.77	.	AC=1;AF=0.500;AN=2;BaseQRankSum=1.588;ClippingRankSum=0.000;DP=33;ExcessHet=3.0103;FS=0.000;MLEAC=1;MLEAF=0.500;MQ=43.05;MQRankSum=-0.379;QD=26.10;ReadPosRankSum=-0.658;SOR=0.668	GT:AD:DP:GQ:PL	0/1:3,30:33:33:1283,0,33
3R	17838936	.	G	T	1254.77	.	AC=1;AF=0.500;AN=2;BaseQRankSum=1.828;ClippingRankSum=0.000;DP=34;ExcessHet=3.0103;FS=0.000;MLEAC=1;MLEAF=0.500;MQ=43.08;MQRankSum=-0.372;QD=29.40;ReadPosRankSum=-0.851;SOR=0.598	GT:AD:DP:GQ:PL	0/1:3,31:34:33:1283,0,33
3R	17838949	.	T	C	930.81	.	AC=2;AF=1.00;AN=2;BaseQRankSum=0.981;ClippingRankSum=0.000;DP=39;ExcessHet=3.0103;FS=0.000;MLEAC=2;MLEAF=1.00;MQ=43.15;MQRankSum=-0.456;QD=23.87;ReadPosRankSum=-1.292;SOR=0.610	GT:AD:DP:GQ:PL	1/1:3,36:39:20:959,20,0
3R	17839026	.	G	A	938.22	.	AC=1;AF=0.500;AN=2;BaseQRankSum=1.847;ClippingRankSum=0.000;DP=44;ExcessHet=3.0103;FS=7.533;MLEAC=1;MLEAF=0.500;MQ=43.87;MQRankSum=-0.593;QD=21.32;ReadPosRankSum=-0.044;SOR=0.584	GT:AD:DP:GQ:PL	0/1:5,39:44:4:965,0,4
3R	17839042	.	A	G	1129.82	.	AC=2;AF=1.00;AN=2;BaseQRankSum=-0.668;ClippingRankSum=0.000;DP=52;ExcessHet=3.0103;FS=8.398;MLEAC=2;MLEAF=1.00;MQ=43.89;MQRankSum=-0.538;QD=21.73;ReadPosRankSum=0.342;SOR=1.140	GT:AD:DP:GQ:PL	1/1:5,47:52:19:1158,19,0
3R	17839410	.	T	C	2410.77	.	AC=1;AF=0.500;AN=2;BaseQRankSum=-2.523;ClippingRankSum=0.000;DP=62;ExcessHet=3.0103;FS=0.000;MLEAC=1;MLEAF=0.500;MQ=43.95;MQRankSum=-0.197;QD=29.05;ReadPosRankSum=2.452;SOR=0.762	GT:AD:DP:GQ:PL	0/1:4,58:62:99:2439,0,142
3R	17839416	.	C	T	2436.77	.	AC=1;AF=0.500;AN=2;BaseQRankSum=0.801;ClippingRankSum=0.000;DP=63;ExcessHet=3.0103;FS=0.000;MLEAC=1;MLEAF=0.500;MQ=43.95;MQRankSum=-0.195;QD=31.11;ReadPosRankSum=1.359;SOR=0.726	GT:AD:DP:GQ:PL	0/1:4,59:63:99:2465,0,142
3R	17839417	.	C	A	2436.77	.	AC=1;AF=0.500;AN=2;BaseQRankSum=-1.302;ClippingRankSum=0.000;DP=62;ExcessHet=3.0103;FS=0.000;MLEAC=1;MLEAF=0.500;MQ=43.95;MQRankSum=-0.197;QD=35.30;ReadPosRankSum=1.507;SOR=0.762	GT:AD:DP:GQ:PL	0/1:4,58:62:99:2465,0,142
3R	17839511	.	A	T	2352.77	.	AC=1;AF=0.500;AN=2;BaseQRankSum=-0.014;ClippingRankSum=0.000;DP=62;ExcessHet=3.0103;FS=4.150;MLEAC=1;MLEAF=0.500;MQ=44.00;MQRankSum=0.000;QD=31.71;ReadPosRankSum=-0.865;SOR=1.103	GT:AD:DP:GQ:PL	0/1:5,57:62:99:2381,0,160
3R	17839513	.	C	A	2376.77	.	AC=1;AF=0.500;AN=2;BaseQRankSum=-2.087;ClippingRankSum=0.000;DP=61;ExcessHet=3.0103;FS=4.282;MLEAC=1;MLEAF=0.500;MQ=44.00;MQRankSum=0.000;QD=32.40;ReadPosRankSum=-0.938;SOR=1.176	GT:AD:DP:GQ:PL	0/1:5,56:61:99:2405,0,157
3R	17839521	.	T	C	2249.77	.	AC=1;AF=0.500;AN=2;BaseQRankSum=0.014;ClippingRankSum=0.000;DP=61;ExcessHet=3.0103;FS=1.922;MLEAC=1;MLEAF=0.500;MQ=44.00;MQRankSum=0.000;QD=30.90;ReadPosRankSum=-0.239;SOR=0.944	GT:AD:DP:GQ:PL	0/1:5,56:61:99:2278,0,166
3R	17839717	.	C	T	1358.77	.	AC=2;AF=1.00;AN=2;BaseQRankSum=-1.222;ClippingRankSum=0.000;DP=54;ExcessHet=3.0103;FS=0.000;MLEAC=2;MLEAF=1.00;MQ=44.00;MQRankSum=0.000;QD=25.64;ReadPosRankSum=-0.431;SOR=0.255	GT:AD:DP:GQ:PL	1/1:1,52:53:99:1387,129,0
3R	17841640	.	G	T	1176.78	.	AC=2;AF=1.00;AN=2;BaseQRankSum=1.136;ClippingRankSum=0.000;DP=54;ExcessHet=3.0103;FS=0.000;MLEAC=2;MLEAF=1.00;MQ=44.00;MQRankSum=0.000;QD=22.20;ReadPosRankSum=-1.225;SOR=0.446	GT:AD:DP:GQ:PL	1/1:5,48:53:25:1205,25,0
3R	17842204	.	A	G	2497.77	.	AC=2;AF=1.00;AN=2;BaseQRankSum=-0.844;ClippingRankSum=0.000;DP=63;ExcessHet=3.0103;FS=3.071;MLEAC=2;MLEAF=1.00;MQ=44.00;MQRankSum=0.000;QD=33.74;ReadPosRankSum=-0.727;SOR=0.112	GT:AD:DP:GQ:PL	1/1:2,61:63:57:2526,57,0
3R	17842219	.	A	G	2380.77	.	AC=2;AF=1.00;AN=2;BaseQRankSum=-0.191;ClippingRankSum=0.000;DP=61;ExcessHet=3.0103;FS=6.064;MLEAC=2;MLEAF=1.00;MQ=44.00;MQRankSum=0.000;QD=31.73;ReadPosRankSum=0.750;SOR=0.078	GT:AD:DP:GQ:PL	1/1:3,58:61:45:2409,45,0
3R	17842312	.	C	T	1273.77	.	AC=2;AF=1.00;AN=2;BaseQRankSum=-0.145;ClippingRankSum=0.000;DP=57;ExcessHet=3.0103;FS=0.000;MLEAC=2;MLEAF=1.00;MQ=43.77;MQRankSum=-0.529;QD=22.35;ReadPosRankSum=-1.444;SOR=0.892	GT:AD:DP:GQ:PL	1/1:4,53:57:64:1302,64,0
3R	17842383	.	GTTTC	G	2882.73	.	AC=1;AF=0.500;AN=2;BaseQRankSum=1.245;ClippingRankSum=0.000;DP=76;ExcessHet=3.0103;FS=3.662;MLEAC=1;MLEAF=0.500;MQ=43.36;MQRankSum=-0.857;QD=27.68;ReadPosRankSum=0.586;SOR=0.435	GT:AD:DP:GQ:PL	0/1:6,69:75:41:2920,0,41
3R	17842391	.	GTTTGAGAGCA	G	2976.74	.	AC=1;AF=0.500;AN=2;BaseQRankSum=2.112;ClippingRankSum=0.000;DP=76;ExcessHet=3.0103;FS=1.710;MLEAC=1;MLEAF=0.500;MQ=43.38;MQRankSum=-0.850;QD=38.36;ReadPosRankSum=-1.465;SOR=0.390	GT:AD:DP:GQ:PL	0/1:6,70:76:29:3014,0,29
3R	17842422	.	C	T	2772.77	.	AC=2;AF=1.00;AN=2;BaseQRankSum=-0.382;ClippingRankSum=0.000;DP=73;ExcessHet=3.0103;FS=0.000;MLEAC=2;MLEAF=1.00;MQ=43.02;MQRankSum=-0.743;QD=36.84;ReadPosRankSum=-2.000;SOR=0.844	GT:AD:DP:GQ:PL	1/1:4,69:73:63:2801,63,0
3R	17842454	.	G	C	1816.77	.	AC=2;AF=1.00;AN=2;BaseQRankSum=-0.622;ClippingRankSum=0.000;DP=77;ExcessHet=3.0103;FS=0.000;MLEAC=2;MLEAF=1.00;MQ=43.19;MQRankSum=-0.621;QD=23.59;ReadPosRankSum=-2.092;SOR=0.898	GT:AD:DP:GQ:PL	1/1:4,73:77:99:1845,120,0
3R	17842593	.	G	A	1249.77	.	AC=2;AF=1.00;AN=2;BaseQRankSum=-2.044;ClippingRankSum=0.000;DP=62;ExcessHet=3.0103;FS=0.000;MLEAC=2;MLEAF=1.00;MQ=43.48;MQRankSum=-0.670;QD=20.83;ReadPosRankSum=0.383;SOR=0.885	GT:AD:DP:GQ:PL	1/1:5,55:60:36:1278,36,0
3R	17842755	.	C	A	1729.77	.	AC=2;AF=1.00;AN=2;BaseQRankSum=1.680;ClippingRankSum=0.000;DP=70;ExcessHet=3.0103;FS=0.000;MLEAC=2;MLEAF=1.00;MQ=43.65;MQRankSum=0.426;QD=24.71;ReadPosRankSum=0.828;SOR=0.754	GT:AD:DP:GQ:PL	1/1:4,66:70:99:1758,121,0
3R	17842805	.	G	A	1501.77	.	AC=2;AF=1.00;AN=2;BaseQRankSum=0.775;ClippingRankSum=0.000;DP=61;ExcessHet=3.0103;FS=3.072;MLEAC=2;MLEAF=1.00;MQ=43.07;MQRankSum=-0.850;QD=24.62;ReadPosRankSum=0.387;SOR=0.112	GT:AD:DP:GQ:PL	1/1:2,59:61:99:1530,132,0
3R	17842817	.	GGA	G	2382.73	.	AC=2;AF=1.00;AN=2;BaseQRankSum=-0.738;ClippingRankSum=0.000;DP=59;ExcessHet=3.0103;FS=0.000;MLEAC=2;MLEAF=1.00;MQ=43.03;MQRankSum=-0.591;QD=28.65;ReadPosRankSum=-0.828;SOR=0.283	GT:AD:DP:GQ:PL	1/1:1,58:59:99:2420,135,0
3R	17842851	.	G	C	715.78	.	AC=2;AF=1.00;AN=2;BaseQRankSum=-2.388;ClippingRankSum=0.000;DP=31;ExcessHet=3.0103;FS=0.000;MLEAC=2;MLEAF=1.00;MQ=43.64;MQRankSum=-0.392;QD=23.09;ReadPosRankSum=2.172;SOR=2.368	GT:AD:DP:GQ:PL	1/1:2,29:31:27:744,27,0
3R	17842915	.	G	C	982.77	.	AC=2;AF=1.00;AN=2;BaseQRankSum=-0.585;ClippingRankSum=0.000;DP=43;ExcessHet=3.0103;FS=0.000;MLEAC=2;MLEAF=1.00;MQ=43.48;MQRankSum=-0.673;QD=22.86;ReadPosRankSum=-0.986;SOR=0.892	GT:AD:DP:GQ:PL	1/1:3,40:43:47:1011,47,0
3R	17842990	.	CA	C	1110.73	.	AC=2;AF=1.00;AN=2;BaseQRankSum=1.129;ClippingRankSum=0.000;DP=51;ExcessHet=3.0103;FS=1.936;MLEAC=2;MLEAF=1.00;MQ=43.45;MQRankSum=-0.720;QD=21.78;ReadPosRankSum=0.999;SOR=1.251	GT:AD:DP:GQ:PL	1/1:4,47:51:46:1148,46,0
3R	17843025	.	G	A	1123.77	.	AC=2;AF=1.00;AN=2;BaseQRankSum=2.252;ClippingRankSum=0.000;DP=47;ExcessHet=3.0103;FS=0.000;MLEAC=2;MLEAF=1.00;MQ=43.36;MQRankSum=-0.703;QD=23.91;ReadPosRankSum=-0.022;SOR=0.730	GT:AD:DP:GQ:PL	1/1:3,44:47:63:1152,63,0
3R	17843034	.	A	AGG	1432.37	.	AC=2;AF=1.00;AN=2;BaseQRankSum=1.506;ClippingRankSum=0.000;DP=46;ExcessHet=3.0103;FS=0.000;MLEAC=2;MLEAF=1.00;MQ=43.29;MQRankSum=-0.732;QD=32.55;ReadPosRankSum=0.210;SOR=0.818	GT:AD:DP:GQ:PL	1/1:3,41:44:8:1469,8,0
3R	17843095	.	T	C	2378.77	.	AC=2;AF=1.00;AN=2;BaseQRankSum=-1.751;ClippingRankSum=0.000;DP=56;ExcessHet=3.0103;FS=0.000;MLEAC=2;MLEAF=1.00;MQ=43.76;MQRankSum=-0.453;QD=30.58;ReadPosRankSum=-0.044;SOR=1.329	GT:AD:DP:GQ:PL	1/1:2,54:56:99:2407,103,0
3R	17843100	.	T	TA	2344.73	.	AC=2;AF=1.00;AN=2;BaseQRankSum=-1.230;ClippingRankSum=0.000;DP=58;ExcessHet=3.0103;FS=7.412;MLEAC=2;MLEAF=1.00;MQ=43.76;MQRankSum=-0.444;QD=28.16;ReadPosRankSum=0.299;SOR=0.750	GT:AD:DP:GQ:PL	1/1:2,56:58:81:2382,81,0
3R	17843122	.	A	G	2170.77	.	AC=2;AF=1.00;AN=2;BaseQRankSum=0.266;ClippingRankSum=0.000;DP=56;ExcessHet=3.0103;FS=2.277;MLEAC=2;MLEAF=1.00;MQ=43.76;MQRankSum=-0.576;QD=32.65;ReadPosRankSum=1.548;SOR=0.634	GT:AD:DP:GQ:PL	1/1:3,53:56:39:2199,39,0
3R	17843124	.	A	T	2170.77	.	AC=2;AF=1.00;AN=2;BaseQRankSum=-1.123;ClippingRankSum=0.000;DP=58;ExcessHet=3.0103;FS=2.269;MLEAC=2;MLEAF=1.00;MQ=43.73;MQRankSum=-0.621;QD=26.93;ReadPosRankSum=1.371;SOR=0.624	GT:AD:DP:GQ:PL	1/1:3,55:58:39:2199,39,0
3R	17843317	.	GT	G	2317.73	.	AC=2;AF=1.00;AN=2;BaseQRankSum=-0.181;ClippingRankSum=0.000;DP=59;ExcessHet=3.0103;FS=2.706;MLEAC=2;MLEAF=1.00;MQ=43.68;MQRankSum=3.605;QD=25.13;ReadPosRankSum=1.887;SOR=0.283	GT:AD:DP:GQ:PL	1/1:2,55:57:61:2355,61,0
3R	17843323	.	G	C	2390.77	.	AC=2;AF=1.00;AN=2;BaseQRankSum=-0.752;ClippingRankSum=0.000;DP=61;ExcessHet=3.0103;FS=2.698;MLEAC=2;MLEAF=1.00;MQ=43.69;MQRankSum=3.708;QD=30.54;ReadPosRankSum=1.689;SOR=0.286	GT:AD:DP:GQ:PL	1/1:2,58:60:67:2419,67,0
3R	17843540	.	ACACACT	A	2120.73	.	AC=1;AF=0.500;AN=2;BaseQRankSum=-1.192;ClippingRankSum=0.000;DP=58;ExcessHet=3.0103;FS=8.408;MLEAC=1;MLEAF=0.500;MQ=42.91;MQRankSum=-0.909;QD=30.38;ReadPosRankSum=1.162;SOR=0.069	GT:AD:DP:GQ:PL	0/1:4,54:58:64:2158,0,64
3R	17843873	.	T	A	1489.77	.	AC=2;AF=1.00;AN=2;BaseQRankSum=-0.028;ClippingRankSum=0.000;DP=70;ExcessHet=3.0103;FS=4.676;MLEAC=2;MLEAF=1.00;MQ=43.43;MQRankSum=0.309;QD=22.92;ReadPosRankSum=1.111;SOR=0.485	GT:AD:DP:GQ:PL	1/1:4,61:65:84:1518,84,0
3R	17843892	.	C	G	1648.77	.	AC=2;AF=1.00;AN=2;BaseQRankSum=-0.456;ClippingRankSum=0.000;DP=67;ExcessHet=3.0103;FS=0.000;MLEAC=2;MLEAF=1.00;MQ=43.47;MQRankSum=0.835;QD=24.61;ReadPosRankSum=0.622;SOR=0.407	GT:AD:DP:GQ:PL	1/1:3,64:67:99:1677,116,0
3R	17843901	.	A	AT	1370.73	.	AC=2;AF=1.00;AN=2;BaseQRankSum=0.880;ClippingRankSum=0.000;DP=66;ExcessHet=3.0103;FS=0.000;MLEAC=2;MLEAF=1.00;MQ=43.41;MQRankSum=1.324;QD=21.76;ReadPosRankSum=-0.490;SOR=0.793	GT:AD:DP:GQ:PL	1/1:2,61:63:99:1408,142,0
3R	17844017	.	T	A	2122.77	.	AC=1;AF=0.500;AN=2;BaseQRankSum=1.830;ClippingRankSum=0.000;DP=57;ExcessHet=3.0103;FS=4.160;MLEAC=1;MLEAF=0.500;MQ=42.11;MQRankSum=-3.180;QD=33.61;ReadPosRankSum=-0.862;SOR=1.109	GT:AD:DP:GQ:PL	0/1:5,52:57:99:2151,0,134
3R	17844019	.	G	GGCAATTTCCTTGCGCTCAATTT	2658.73	.	AC=1;AF=0.500;AN=2;BaseQRankSum=0.982;ClippingRankSum=0.000;DP=57;ExcessHet=3.0103;FS=4.160;MLEAC=1;MLEAF=0.500;MQ=42.11;MQRankSum=-3.180;QD=29.81;ReadPosRankSum=-0.975;SOR=1.109	GT:AD:DP:GQ:PL	0/1:5,52:57:95:2696,0,95
3R	17844077	.	A	G	1252.18	.	AC=2;AF=1.00;AN=2;BaseQRankSum=-1.807;ClippingRankSum=0.000;DP=59;ExcessHet=3.0103;FS=7.111;MLEAC=2;MLEAF=1.00;MQ=42.82;MQRankSum=-2.264;QD=21.22;ReadPosRankSum=-0.796;SOR=0.304	GT:AD:DP:GQ:PL	1/1:6,53:59:10:1280,10,0
3R	17844124	.	A	C	1044.88	.	AC=1;AF=0.500;AN=2;BaseQRankSum=-0.308;ClippingRankSum=0.000;DP=52;ExcessHet=3.0103;FS=4.015;MLEAC=1;MLEAF=0.500;MQ=43.49;MQRankSum=-1.466;QD=20.09;ReadPosRankSum=0.633;SOR=0.700	GT:AD:DP:GQ:PL	0/1:6,46:52:16:1073,0,16
3R	17844267	.	C	A	1866.77	.	AC=2;AF=1.00;AN=2;BaseQRankSum=-0.847;ClippingRankSum=0.000;DP=44;ExcessHet=3.0103;FS=0.000;MLEAC=2;MLEAF=1.00;MQ=43.49;MQRankSum=-0.523;QD=28.95;ReadPosRankSum=-0.410;SOR=0.384	GT:AD:DP:GQ:PL	1/1:1,43:44:50:1895,50,0
3R	17844269	.	T	G	1866.77	.	AC=2;AF=1.00;AN=2;BaseQRankSum=-1.082;ClippingRankSum=0.000;DP=45;ExcessHet=3.0103;FS=0.000;MLEAC=2;MLEAF=1.00;MQ=43.50;MQRankSum=-0.515;QD=31.54;ReadPosRankSum=-0.441;SOR=0.352	GT:AD:DP:GQ:PL	1/1:1,44:45:50:1895,50,0
3R	17844270	.	T	C	1866.77	.	AC=2;AF=1.00;AN=2;BaseQRankSum=-0.039;ClippingRankSum=0.000;DP=45;ExcessHet=3.0103;FS=0.000;MLEAC=2;MLEAF=1.00;MQ=43.50;MQRankSum=-0.515;QD=29.61;ReadPosRankSum=-0.404;SOR=0.352	GT:AD:DP:GQ:PL	1/1:1,44:45:50:1895,50,0
3R	17844552	.	T	G	1087.41	.	AC=2;AF=1.00;AN=2;BaseQRankSum=-0.945;ClippingRankSum=0.000;DP=52;ExcessHet=3.0103;FS=7.730;MLEAC=2;MLEAF=1.00;MQ=43.72;MQRankSum=-0.891;QD=20.91;ReadPosRankSum=2.550;SOR=0.662	GT:AD:DP:GQ:PL	1/1:5,47:52:8:1115,8,0
3R	17844627	.	CTAAATTT	C	2356.73	.	AC=1;AF=0.500;AN=2;BaseQRankSum=-1.244;ClippingRankSum=0.000;DP=65;ExcessHet=3.0103;FS=6.497;MLEAC=1;MLEAF=0.500;MQ=43.53;MQRankSum=-1.505;QD=32.89;ReadPosRankSum=-0.069;SOR=0.916	GT:AD:DP:GQ:PL	0/1:7,58:65:99:2394,0,167
3R	17844649	.	A	T	2452.77	.	AC=1;AF=0.500;AN=2;BaseQRankSum=-0.571;ClippingRankSum=0.000;DP=65;ExcessHet=3.0103;FS=4.094;MLEAC=1;MLEAF=0.500;MQ=43.50;MQRankSum=-1.439;QD=34.04;ReadPosRankSum=-0.465;SOR=0.889	GT:AD:DP:GQ:PL	0/1:6,59:65:99:2481,0,151
3R	17844655	.	T	G	2461.77	.	AC=1;AF=0.500;AN=2;BaseQRankSum=0.231;ClippingRankSum=0.000;DP=67;ExcessHet=3.0103;FS=3.695;MLEAC=1;MLEAF=0.500;MQ=43.49;MQRankSum=-1.601;QD=32.91;ReadPosRankSum=-0.308;SOR=1.146	GT:AD:DP:GQ:PL	0/1:7,60:67:99:2490,0,148
3R	17844715	.	A	T	1336.85	.	AC=2;AF=1.00;AN=2;BaseQRankSum=1.003;ClippingRankSum=0.000;DP=62;ExcessHet=3.0103;FS=1.664;MLEAC=2;MLEAF=1.00;MQ=43.29;MQRankSum=-1.759;QD=21.92;ReadPosRankSum=-0.981;SOR=1.159	GT:AD:DP:GQ:PL	1/1:6,55:61:17:1365,17,0
3R	17844751	.	CTTCGCCTTT	C	1930.73	.	AC=1;AF=0.500;AN=2;BaseQRankSum=1.645;ClippingRankSum=0.000;DP=54;ExcessHet=3.0103;FS=0.000;MLEAC=1;MLEAF=0.500;MQ=43.18;MQRankSum=-1.776;QD=30.07;ReadPosRankSum=-0.189;SOR=0.729	GT:AD:DP:GQ:PL	0/1:5,48:53:99:1968,0,148
3R	17844761	.	AAACCAACT	A	1930.73	.	AC=1;AF=0.500;AN=2;BaseQRankSum=1.915;ClippingRankSum=0.000;DP=54;ExcessHet=3.0103;FS=0.000;MLEAC=1;MLEAF=0.500;MQ=43.18;MQRankSum=-1.776;QD=27.17;ReadPosRankSum=0.776;SOR=0.729	GT:AD:DP:GQ:PL	0/1:5,48:53:99:1968,0,148
3R	17844774	.	GAA	G	2001.73	.	AC=1;AF=0.500;AN=2;BaseQRankSum=-0.719;ClippingRankSum=0.000;DP=56;ExcessHet=3.0103;FS=4.042;MLEAC=1;MLEAF=0.500;MQ=43.24;MQRankSum=-1.836;QD=31.34;ReadPosRankSum=-2.527;SOR=0.741	GT:AD:DP:GQ:PL	0/1:6,49:55:99:2039,0,159
3R	17844787	.	T	C	1982.77	.	AC=1;AF=0.500;AN=2;BaseQRankSum=-0.800;ClippingRankSum=0.000;DP=54;ExcessHet=3.0103;FS=1.951;MLEAC=1;MLEAF=0.500;MQ=43.22;MQRankSum=-1.705;QD=28.91;ReadPosRankSum=-1.242;SOR=1.034	GT:AD:DP:GQ:PL	0/1:5,48:53:89:2011,0,89
3R	17845193	.	C	T	1057.77	.	AC=2;AF=1.00;AN=2;BaseQRankSum=0.356;ClippingRankSum=0.000;DP=44;ExcessHet=3.0103;FS=0.000;MLEAC=2;MLEAF=1.00;MQ=43.43;MQRankSum=-0.475;QD=26.44;ReadPosRankSum=0.175;SOR=0.342	GT:AD:DP:GQ:PL	1/1:1,39:40:92:1086,92,0
3R	17845238	.	TTGGCTGGCTGATCCTTCATTGCCC	T	1821.73	.	AC=1;AF=0.500;AN=2;BaseQRankSum=-1.005;ClippingRankSum=0.000;DP=50;ExcessHet=3.0103;FS=2.133;MLEAC=1;MLEAF=0.500;MQ=43.50;MQRankSum=-0.948;QD=30.26;ReadPosRankSum=-0.256;SOR=0.241	GT:AD:DP:GQ:PL	0/1:4,45:49:60:1859,0,60
3R	17845592	.	A	T	1132.81	.	AC=1;AF=0.500;AN=2;BaseQRankSum=2.826;ClippingRankSum=0.000;DP=55;ExcessHet=3.0103;FS=1.615;MLEAC=1;MLEAF=0.500;MQ=43.68;MQRankSum=-0.506;QD=20.60;ReadPosRankSum=-0.086;SOR=0.815	GT:AD:DP:GQ:PL	0/1:7,48:55:20:1161,0,20
3R	17879427	.	CAACTGAAT	C	2128.73	.	AC=1;AF=0.500;AN=2;BaseQRankSum=0.124;ClippingRankSum=0.000;DP=60;ExcessHet=3.0103;FS=1.738;MLEAC=1;MLEAF=0.500;MQ=43.87;MQRankSum=1.331;QD=33.36;ReadPosRankSum=1.303;SOR=0.419	GT:AD:DP:GQ:PL	0/1:6,52:58:99:2166,0,287
3R	17881080	.	GA	G	604.73	.	AC=2;AF=1.00;AN=2;BaseQRankSum=0.767;ClippingRankSum=0.000;DP=35;ExcessHet=3.0103;FS=0.000;MLEAC=2;MLEAF=1.00;MQ=43.60;MQRankSum=-0.450;QD=17.28;ReadPosRankSum=0.783;SOR=1.352	GT:AD:DP:GQ:PL	1/1:2,33:35:63:642,63,0
3R	17957630	.	T	C	1039.77	.	AC=2;AF=1.00;AN=2;DP=39;ExcessHet=3.0103;FS=0.000;MLEAC=2;MLEAF=1.00;MQ=44.00;QD=26.66;SOR=1.552	GT:AD:DP:GQ:PL	1/1:0,39:39:99:1068,117,0
3R	17957742	.	G	A	1082.77	.	AC=2;AF=1.00;AN=2;DP=40;ExcessHet=3.0103;FS=0.000;MLEAC=2;MLEAF=1.00;MQ=44.00;QD=27.07;SOR=1.292	GT:AD:DP:GQ:PL	1/1:0,40:40:99:1111,120,0
3R	17957825	.	C	T	1650.77	.	AC=2;AF=1.00;AN=2;DP=36;ExcessHet=3.0103;FS=0.000;MLEAC=2;MLEAF=1.00;MQ=44.00;QD=27.50;SOR=0.927	GT:AD:DP:GQ:PL	1/1:0,36:36:99:1679,114,0
3R	17957840	.	G	A	1854.77	.	AC=2;AF=1.00;AN=2;DP=42;ExcessHet=3.0103;FS=0.000;MLEAC=2;MLEAF=1.00;MQ=44.00;QD=33.89;SOR=0.788	GT:AD:DP:GQ:PL	1/1:0,42:42:99:1883,126,0
3R	17957860	.	A	G	1778.77	.	AC=2;AF=1.00;AN=2;DP=42;ExcessHet=3.0103;FS=0.000;MLEAC=2;MLEAF=1.00;MQ=44.00;QD=30.24;SOR=1.005	GT:AD:DP:GQ:PL	1/1:0,42:42:99:1807,129,0
3R	17958538	.	G	C	1546.77	.	AC=2;AF=1.00;AN=2;DP=59;ExcessHet=3.0103;FS=0.000;MLEAC=2;MLEAF=1.00;MQ=44.00;QD=26.67;SOR=1.179	GT:AD:DP:GQ:PL	1/1:0,58:58:99:1575,174,0
3R	17959266	.	G	A	2431.77	.	AC=2;AF=1.00;AN=2;DP=60;ExcessHet=3.0103;FS=0.000;MLEAC=2;MLEAF=1.00;MQ=43.79;QD=34.63;SOR=0.831	GT:AD:DP:GQ:PL	1/1:0,60:60:99:2460,180,0
3R	17959280	.	C	A	2540.77	.	AC=2;AF=1.00;AN=2;DP=60;ExcessHet=3.0103;FS=0.000;MLEAC=2;MLEAF=1.00;MQ=44.34;QD=32.87;SOR=0.831	GT:AD:DP:GQ:PL	1/1:0,60:60:99:2569,195,0
3R	17959310	.	A	T	1626.77	.	AC=2;AF=1.00;AN=2;DP=60;ExcessHet=3.0103;FS=0.000;MLEAC=2;MLEAF=1.00;MQ=45.07;QD=27.11;SOR=1.255	GT:AD:DP:GQ:PL	1/1:0,60:60:99:1655,180,0
3R	17959371	.	G	T	1201.77	.	AC=2;AF=1.00;AN=2;DP=46;ExcessHet=3.0103;FS=0.000;MLEAC=2;MLEAF=1.00;MQ=47.02;QD=26.13;SOR=1.085	GT:AD:DP:GQ:PL	1/1:0,46:46:99:1230,138,0
3R	17959397	.	C	CAAA	2251.73	.	AC=2;AF=1.00;AN=2;DP=50;ExcessHet=3.0103;FS=0.000;MLEAC=1;MLEAF=0.500;MQ=47.86;QD=24.59;SOR=0.892	GT:AD:DP:GQ:PL	1/1:0,50:50:99:2263,175,0
3R	17959398	.	C	A	2389.77	.	AC=2;AF=1.00;AN=2;DP=57;ExcessHet=3.0103;FS=0.000;MLEAC=2;MLEAF=1.00;MQ=47.45;QD=32.34;SOR=0.877	GT:AD:DP:GQ:PL	1/1:0,57:57:99:2418,175,0
3R	17959646	.	T	C	1124.77	.	AC=2;AF=1.00;AN=2;DP=45;ExcessHet=3.0103;FS=0.000;MLEAC=2;MLEAF=1.00;MQ=43.96;QD=24.99;SOR=0.829	GT:AD:DP:GQ:PL	1/1:0,45:45:99:1153,133,0
3R	17959683	.	C	T	1167.77	.	AC=2;AF=1.00;AN=2;DP=45;ExcessHet=3.0103;FS=0.000;MLEAC=2;MLEAF=1.00;MQ=43.96;QD=26.54;SOR=0.693	GT:AD:DP:GQ:PL	1/1:0,44:44:99:1196,131,0
3R	17959729	.	A	G	1069.77	.	AC=2;AF=1.00;AN=2;DP=44;ExcessHet=3.0103;FS=0.000;MLEAC=2;MLEAF=1.00;MQ=44.00;QD=24.88;SOR=0.739	GT:AD:DP:GQ:PL	1/1:0,43:43:99:1098,127,0
3R	17959766	.	T	G	1060.77	.	AC=2;AF=1.00;AN=2;DP=40;ExcessHet=3.0103;FS=0.000;MLEAC=2;MLEAF=1.00;MQ=44.00;QD=26.52;SOR=0.902	GT:AD:DP:GQ:PL	1/1:0,40:40:99:1089,120,0
3R	17960353	.	T	A	1132.77	.	AC=2;AF=1.00;AN=2;DP=44;ExcessHet=3.0103;FS=0.000;MLEAC=2;MLEAF=1.00;MQ=43.74;QD=26.34;SOR=0.836	GT:AD:DP:GQ:PL	1/1:0,43:43:99:1161,129,0
3R	17960870	.	A	AT	978.73	.	AC=2;AF=1.00;AN=2;BaseQRankSum=-0.608;ClippingRankSum=0.000;DP=53;ExcessHet=3.0103;FS=7.833;MLEAC=2;MLEAF=1.00;MQ=43.96;MQRankSum=-0.101;QD=19.19;ReadPosRankSum=-0.024;SOR=0.922	GT:AD:DP:GQ:PL	1/1:2,49:51:99:1016,110,0
3R	17961414	.	GT	G	1323.73	.	AC=2;AF=1.00;AN=2;DP=55;ExcessHet=3.0103;FS=0.000;MLEAC=2;MLEAF=1.00;MQ=44.00;QD=24.07;SOR=1.159	GT:AD:DP:GQ:PL	1/1:0,55:55:99:1361,165,0
3R	17961463	.	A	C	1385.77	.	AC=2;AF=1.00;AN=2;DP=52;ExcessHet=3.0103;FS=0.000;MLEAC=2;MLEAF=1.00;MQ=44.00;QD=26.65;SOR=0.770	GT:AD:DP:GQ:PL	1/1:0,52:52:99:1414,156,0
3R	17961659	.	G	T	1859.77	.	AC=2;AF=1.00;AN=2;DP=70;ExcessHet=3.0103;FS=0.000;MLEAC=2;MLEAF=1.00;MQ=43.94;QD=26.57;SOR=0.750	GT:AD:DP:GQ:PL	1/1:0,70:70:99:1888,210,0
3R	17962088	3R_17962088_SNP	G	A	2054.77	.	AC=2;AF=1.00;AN=2;DB;DP=51;ExcessHet=3.0103;FS=0.000;MLEAC=2;MLEAF=1.00;MQ=44.00;QD=32.02;SOR=0.952	GT:AD:DP:GQ:PL	1/1:0,50:50:99:2083,150,0
3R	17962091	.	A	AG	2058.73	.	AC=2;AF=1.00;AN=2;DP=50;ExcessHet=3.0103;FS=0.000;MLEAC=2;MLEAF=1.00;MQ=44.00;QD=29.90;SOR=0.909	GT:AD:DP:GQ:PL	1/1:0,49:49:99:2096,150,0
3R	17962103	.	A	G	1883.77	.	AC=2;AF=1.00;AN=2;DP=43;ExcessHet=3.0103;FS=0.000;MLEAC=2;MLEAF=1.00;MQ=44.00;QD=33.92;SOR=0.941	GT:AD:DP:GQ:PL	1/1:0,43:43:99:1912,129,0
3R	17963137	.	C	A	1096.77	.	AC=1;AF=0.500;AN=2;BaseQRankSum=0.109;ClippingRankSum=0.000;DP=57;ExcessHet=3.0103;FS=5.268;MLEAC=1;MLEAF=0.500;MQ=44.00;MQRankSum=0.000;QD=19.24;ReadPosRankSum=-0.016;SOR=0.424	GT:AD:DP:GQ:PL	0/1:10,47:57:99:1125,0,102
3R	17963414	.	G	A	2178.77	.	AC=1;AF=0.500;AN=2;BaseQRankSum=0.616;ClippingRankSum=0.000;DP=58;ExcessHet=3.0103;FS=0.000;MLEAC=1;MLEAF=0.500;MQ=44.00;MQRankSum=0.000;QD=27.30;ReadPosRankSum=-0.039;SOR=0.566	GT:AD:DP:GQ:PL	0/1:6,52:58:99:2207,0,470
3R	17963421	.	G	A	2262.77	.	AC=1;AF=0.500;AN=2;BaseQRankSum=0.841;ClippingRankSum=0.000;DP=61;ExcessHet=3.0103;FS=0.000;MLEAC=1;MLEAF=0.500;MQ=43.95;MQRankSum=-0.275;QD=25.41;ReadPosRankSum=0.151;SOR=0.580	GT:AD:DP:GQ:PL	0/1:6,55:61:99:2291,0,464
3R	17963428	.	G	T	2223.77	.	AC=1;AF=0.500;AN=2;BaseQRankSum=0.279;ClippingRankSum=0.000;DP=59;ExcessHet=3.0103;FS=0.000;MLEAC=1;MLEAF=0.500;MQ=43.95;MQRankSum=-0.243;QD=27.49;ReadPosRankSum=0.634;SOR=0.693	GT:AD:DP:GQ:PL	0/1:5,54:59:99:2252,0,414
3R	17963438	.	G	A	2139.77	.	AC=1;AF=0.500;AN=2;BaseQRankSum=0.652;ClippingRankSum=0.000;DP=54;ExcessHet=3.0103;FS=0.000;MLEAC=1;MLEAF=0.500;MQ=43.95;MQRankSum=-0.256;QD=27.34;ReadPosRankSum=1.729;SOR=0.765	GT:AD:DP:GQ:PL	0/1:5,49:54:99:2168,0,420
3R	17963448	.	A	G	1952.77	.	AC=1;AF=0.500;AN=2;BaseQRankSum=-1.627;ClippingRankSum=0.000;DP=46;ExcessHet=3.0103;FS=0.000;MLEAC=1;MLEAF=0.500;MQ=43.94;MQRankSum=-0.107;QD=25.90;ReadPosRankSum=0.109;SOR=0.990	GT:AD:DP:GQ:PL	0/1:2,44:46:99:1981,0,485
3R	17963486	.	A	G	1378.77	.	AC=1;AF=0.500;AN=2;BaseQRankSum=0.578;ClippingRankSum=0.000;DP=41;ExcessHet=3.0103;FS=0.000;MLEAC=1;MLEAF=0.500;MQ=43.93;MQRankSum=-0.187;QD=33.63;ReadPosRankSum=-1.276;SOR=0.595	GT:AD:DP:GQ:PL	0/1:3,38:41:99:1407,0,129
3R	17963655	.	GATCCGATCATC	G	1966.73	.	AC=1;AF=0.500;AN=2;BaseQRankSum=-1.723;ClippingRankSum=0.000;DP=55;ExcessHet=3.0103;FS=0.000;MLEAC=1;MLEAF=0.500;MQ=45.14;MQRankSum=0.345;QD=31.12;ReadPosRankSum=-0.781;SOR=1.179	GT:AD:DP:GQ:PL	0/1:4,48:52:99:2004,0,139
3R	17963778	.	A	G	1393.77	.	AC=1;AF=0.500;AN=2;BaseQRankSum=-0.461;ClippingRankSum=0.000;DP=40;ExcessHet=3.0103;FS=6.851;MLEAC=1;MLEAF=0.500;MQ=43.73;MQRankSum=-0.345;QD=28.03;ReadPosRankSum=-1.085;SOR=0.580	GT:AD:DP:GQ:PL	0/1:2,37:39:88:1422,0,88
3R	17963784	.	G	GAGGTGA	1392.73	.	AC=1;AF=0.500;AN=2;BaseQRankSum=-0.186;ClippingRankSum=0.000;DP=36;ExcessHet=3.0103;FS=7.533;MLEAC=1;MLEAF=0.500;MQ=43.78;MQRankSum=-0.265;QD=27.77;ReadPosRankSum=-0.462;SOR=0.859	GT:AD:DP:GQ:PL	0/1:2,33:35:91:1430,0,91
3R	17964031	.	C	CTTTTT	1392.73	.	AC=2;AF=1.00;AN=2;BaseQRankSum=-0.631;ClippingRankSum=0.000;DP=33;ExcessHet=3.0103;FS=0.000;MLEAC=2;MLEAF=1.00;MQ=43.82;MQRankSum=-0.246;QD=32.62;ReadPosRankSum=-0.834;SOR=0.223	GT:AD:DP:GQ:PL	1/1:1,31:32:50:1430,50,0
3R	17964139	.	C	A	1197.77	.	AC=2;AF=1.00;AN=2;BaseQRankSum=1.080;ClippingRankSum=0.000;DP=47;ExcessHet=3.0103;FS=0.000;MLEAC=2;MLEAF=1.00;MQ=43.94;MQRankSum=0.000;QD=25.48;ReadPosRankSum=1.888;SOR=0.223	GT:AD:DP:GQ:PL	1/1:1,46:47:99:1226,114,0
3R	17964192	.	G	A	1438.77	.	AC=2;AF=1.00;AN=2;DP=55;ExcessHet=3.0103;FS=0.000;MLEAC=2;MLEAF=1.00;MQ=43.95;QD=26.16;SOR=0.884	GT:AD:DP:GQ:PL	1/1:0,55:55:99:1467,164,0
3R	17964408	.	T	C	1322.77	.	AC=2;AF=1.00;AN=2;DP=50;ExcessHet=3.0103;FS=0.000;MLEAC=2;MLEAF=1.00;MQ=44.00;QD=26.46;SOR=0.952	GT:AD:DP:GQ:PL	1/1:0,50:50:99:1351,149,0
3R	17964422	.	A	G	1245.77	.	AC=2;AF=1.00;AN=2;BaseQRankSum=-1.757;ClippingRankSum=0.000;DP=53;ExcessHet=3.0103;FS=6.040;MLEAC=2;MLEAF=1.00;MQ=44.00;MQRankSum=0.000;QD=23.51;ReadPosRankSum=0.485;SOR=0.082	GT:AD:DP:GQ:PL	1/1:3,50:53:72:1274,72,0
3R	17964442	.	T	A	2490.77	.	AC=2;AF=1.00;AN=2;BaseQRankSum=-1.517;ClippingRankSum=0.000;DP=59;ExcessHet=3.0103;FS=0.000;MLEAC=2;MLEAF=1.00;MQ=43.93;MQRankSum=-0.094;QD=35.54;ReadPosRankSum=-1.329;SOR=0.223	GT:AD:DP:GQ:PL	1/1:1,58:59:99:2519,110,0
3R	17964448	.	C	T	2467.77	.	AC=2;AF=1.00;AN=2;BaseQRankSum=-2.102;ClippingRankSum=0.000;DP=60;ExcessHet=3.0103;FS=0.000;MLEAC=2;MLEAF=1.00;MQ=43.93;MQRankSum=-0.199;QD=31.14;ReadPosRankSum=0.330;SOR=0.693	GT:AD:DP:GQ:PL	1/1:2,58:60:99:2496,107,0
3R	17964499	.	T	A	2546.82	.	AC=2;AF=1.00;AN=2;BaseQRankSum=-0.300;ClippingRankSum=0.000;DP=65;ExcessHet=3.0103;FS=2.322;MLEAC=2;MLEAF=1.00;MQ=43.94;MQRankSum=-0.263;QD=26.49;ReadPosRankSum=1.198;SOR=0.697	GT:AD:DP:GQ:PL	1/1:3,61:64:19:2575,19,0
3R	17964502	.	T	C	2546.82	.	AC=2;AF=1.00;AN=2;BaseQRankSum=-1.867;ClippingRankSum=0.000;DP=65;ExcessHet=3.0103;FS=4.592;MLEAC=2;MLEAF=1.00;MQ=43.94;MQRankSum=-0.322;QD=28.94;ReadPosRankSum=1.624;SOR=0.435	GT:AD:DP:GQ:PL	1/1:4,60:64:19:2575,19,0
3R	17964503	.	G	C	2518.88	.	AC=2;AF=1.00;AN=2;BaseQRankSum=-0.738;ClippingRankSum=0.000;DP=65;ExcessHet=3.0103;FS=4.592;MLEAC=2;MLEAF=1.00;MQ=43.94;MQRankSum=-0.322;QD=34.60;ReadPosRankSum=1.660;SOR=0.435	GT:AD:DP:GQ:PL	1/1:4,60:64:16:2547,16,0
3R	17964669	.	C	T	1198.77	.	AC=2;AF=1.00;AN=2;BaseQRankSum=-2.221;ClippingRankSum=0.000;DP=54;ExcessHet=3.0103;FS=0.000;MLEAC=2;MLEAF=1.00;MQ=44.00;MQRankSum=0.000;QD=22.20;ReadPosRankSum=1.169;SOR=0.435	GT:AD:DP:GQ:PL	1/1:4,50:54:39:1227,39,0
3R	17964800	.	A	G	1205.77	.	AC=1;AF=0.500;AN=2;BaseQRankSum=-0.611;ClippingRankSum=0.000;DP=61;ExcessHet=3.0103;FS=5.849;MLEAC=1;MLEAF=0.500;MQ=44.00;MQRankSum=0.000;QD=19.77;ReadPosRankSum=0.691;SOR=0.230	GT:AD:DP:GQ:PL	0/1:8,53:61:35:1234,0,35
3R	17964832	.	C	T	2160.77	.	AC=1;AF=0.500;AN=2;BaseQRankSum=0.087;ClippingRankSum=0.000;DP=59;ExcessHet=3.0103;FS=17.071;MLEAC=1;MLEAF=0.500;MQ=44.00;MQRankSum=0.000;QD=28.40;ReadPosRankSum=-0.014;SOR=0.591	GT:AD:DP:GQ:PL	0/1:5,54:59:57:2189,0,57
3R	17964841	.	A	G	2134.77	.	AC=1;AF=0.500;AN=2;BaseQRankSum=-1.182;ClippingRankSum=0.000;DP=57;ExcessHet=3.0103;FS=18.038;MLEAC=1;MLEAF=0.500;MQ=44.00;MQRankSum=0.000;QD=33.80;ReadPosRankSum=0.395;SOR=0.762	GT:AD:DP:GQ:PL	0/1:5,52:57:60:2163,0,60
3R	17964898	.	T	C	1241.77	.	AC=2;AF=1.00;AN=2;BaseQRankSum=-1.947;ClippingRankSum=0.000;DP=55;ExcessHet=3.0103;FS=4.755;MLEAC=2;MLEAF=1.00;MQ=44.00;MQRankSum=0.000;QD=22.58;ReadPosRankSum=-0.567;SOR=0.537	GT:AD:DP:GQ:PL	1/1:4,51:55:51:1270,51,0
3R	17965113	.	G	C	845.77	.	AC=1;AF=0.500;AN=2;BaseQRankSum=0.319;ClippingRankSum=0.000;DP=47;ExcessHet=3.0103;FS=5.970;MLEAC=1;MLEAF=0.500;MQ=44.00;MQRankSum=0.000;QD=18.00;ReadPosRankSum=1.300;SOR=0.252	GT:AD:DP:GQ:PL	0/1:8,39:47:72:874,0,72
3R	17965126	.	A	G	946.77	.	AC=1;AF=0.500;AN=2;BaseQRankSum=-0.583;ClippingRankSum=0.000;DP=53;ExcessHet=3.0103;FS=8.311;MLEAC=1;MLEAF=0.500;MQ=44.00;MQRankSum=0.000;QD=17.86;ReadPosRankSum=0.519;SOR=0.286	GT:AD:DP:GQ:PL	0/1:9,44:53:88:975,0,88
3R	17965162	.	T	G	1863.77	.	AC=1;AF=0.500;AN=2;BaseQRankSum=1.302;ClippingRankSum=0.000;DP=54;ExcessHet=3.0103;FS=3.534;MLEAC=1;MLEAF=0.500;MQ=44.00;MQRankSum=0.000;QD=34.51;ReadPosRankSum=-1.147;SOR=0.277	GT:AD:DP:GQ:PL	0/1:7,47:54:99:1892,0,183
3R	17965166	.	C	T	1863.77	.	AC=1;AF=0.500;AN=2;BaseQRankSum=2.493;ClippingRankSum=0.000;DP=53;ExcessHet=3.0103;FS=3.603;MLEAC=1;MLEAF=0.500;MQ=44.00;MQRankSum=0.000;QD=30.00;ReadPosRankSum=-0.644;SOR=0.259	GT:AD:DP:GQ:PL	0/1:7,46:53:99:1892,0,183
3R	17965338	.	G	C	1038.77	.	AC=2;AF=1.00;AN=2;DP=39;ExcessHet=3.0103;FS=0.000;MLEAC=2;MLEAF=1.00;MQ=43.85;QD=26.64;SOR=1.387	GT:AD:DP:GQ:PL	1/1:0,39:39:99:1067,116,0
3R	17965533	.	C	T	2074.77	.	AC=2;AF=1.00;AN=2;DP=47;ExcessHet=3.0103;FS=0.000;MLEAC=2;MLEAF=1.00;MQ=44.00;QD=33.89;SOR=1.022	GT:AD:DP:GQ:PL	1/1:0,47:47:99:2103,141,0
3R	17965539	.	CT	C	2212.73	.	AC=2;AF=1.00;AN=2;DP=49;ExcessHet=3.0103;FS=0.000;MLEAC=2;MLEAF=1.00;MQ=44.00;QD=32.86;SOR=1.007	GT:AD:DP:GQ:PL	1/1:0,49:49:99:2250,151,0
3R	17965558	.	G	T	1967.77	.	AC=2;AF=1.00;AN=2;BaseQRankSum=0.190;ClippingRankSum=0.000;DP=50;ExcessHet=3.0103;FS=0.000;MLEAC=2;MLEAF=1.00;MQ=44.00;MQRankSum=0.000;QD=32.35;ReadPosRankSum=1.733;SOR=0.776	GT:AD:DP:GQ:PL	1/1:2,48:50:99:1996,99,0
3R	17965577	.	A	C	2029.77	.	AC=2;AF=1.00;AN=2;DP=49;ExcessHet=3.0103;FS=0.000;MLEAC=2;MLEAF=1.00;MQ=44.00;QD=24.60;SOR=0.818	GT:AD:DP:GQ:PL	1/1:0,49:49:99:2058,147,0
3R	17965649	.	C	T	1290.77	.	AC=2;AF=1.00;AN=2;DP=46;ExcessHet=3.0103;FS=0.000;MLEAC=2;MLEAF=1.00;MQ=44.00;QD=28.06;SOR=1.085	GT:AD:DP:GQ:PL	1/1:0,46:46:99:1319,138,0
3R	17965712	.	G	A	1160.74	.	AC=2;AF=1.00;AN=2;BaseQRankSum=-0.758;ClippingRankSum=0.000;DP=57;ExcessHet=3.0103;FS=0.000;MLEAC=2;MLEAF=1.00;MQ=43.99;MQRankSum=-0.562;QD=20.36;ReadPosRankSum=-0.442;SOR=0.813	GT:AD:DP:GQ:PL	1/1:6,51:57:6:1188,6,0
3R	17965721	.	G	GC	2517.73	.	AC=2;AF=1.00;AN=2;DP=59;ExcessHet=3.0103;FS=0.000;MLEAC=2;MLEAF=1.00;MQ=43.99;QD=26.51;SOR=0.726	GT:AD:DP:GQ:PL	1/1:0,59:59:99:2555,178,0
3R	17965754	.	T	A	1961.77	.	AC=1;AF=0.500;AN=2;BaseQRankSum=-2.179;ClippingRankSum=0.000;DP=54;ExcessHet=3.0103;FS=0.000;MLEAC=1;MLEAF=0.500;MQ=43.99;MQRankSum=-0.580;QD=32.34;ReadPosRankSum=-1.515;SOR=0.963	GT:AD:DP:GQ:PL	0/1:6,48:54:99:1990,0,107
3R	17965756	.	T	A	1961.77	.	AC=1;AF=0.500;AN=2;BaseQRankSum=0.505;ClippingRankSum=0.000;DP=54;ExcessHet=3.0103;FS=0.000;MLEAC=1;MLEAF=0.500;MQ=43.99;MQRankSum=-0.580;QD=28.44;ReadPosRankSum=-1.350;SOR=0.963	GT:AD:DP:GQ:PL	0/1:6,48:54:99:1990,0,107
3R	17965774	.	T	C	2044.77	.	AC=1;AF=0.500;AN=2;BaseQRankSum=-0.160;ClippingRankSum=0.000;DP=59;ExcessHet=3.0103;FS=0.000;MLEAC=1;MLEAF=0.500;MQ=44.02;MQRankSum=-0.441;QD=34.66;ReadPosRankSum=-0.581;SOR=0.808	GT:AD:DP:GQ:PL	0/1:6,53:59:73:2073,0,73
3R	17965930	.	G	A	1729.77	.	AC=2;AF=1.00;AN=2;DP=65;ExcessHet=3.0103;FS=0.000;MLEAC=2;MLEAF=1.00;MQ=43.76;QD=27.03;SOR=0.756	GT:AD:DP:GQ:PL	1/1:0,64:64:99:1758,192,0
3R	17965958	.	G	C	2681.77	.	AC=2;AF=1.00;AN=2;BaseQRankSum=-1.833;ClippingRankSum=0.000;DP=63;ExcessHet=3.0103;FS=3.369;MLEAC=2;MLEAF=1.00;MQ=43.78;MQRankSum=-0.303;QD=29.17;ReadPosRankSum=1.596;SOR=0.535	GT:AD:DP:GQ:PL	1/1:1,62:63:99:2710,150,0
3R	17965973	.	TCAG	T	2717.73	.	AC=2;AF=1.00;AN=2;BaseQRankSum=-0.944;ClippingRankSum=0.000;DP=63;ExcessHet=3.0103;FS=3.222;MLEAC=2;MLEAF=1.00;MQ=43.75;MQRankSum=-0.334;QD=31.18;ReadPosRankSum=0.798;SOR=0.428	GT:AD:DP:GQ:PL	1/1:1,62:63:99:2755,151,0
3R	17965977	.	TTATC	T	2661.73	.	AC=2;AF=1.00;AN=2;BaseQRankSum=-1.704;ClippingRankSum=0.000;DP=63;ExcessHet=3.0103;FS=3.222;MLEAC=2;MLEAF=1.00;MQ=43.75;MQRankSum=-0.334;QD=33.73;ReadPosRankSum=0.853;SOR=0.428	GT:AD:DP:GQ:PL	1/1:1,62:63:99:2699,145,0
3R	17966017	.	C	A	1527.77	.	AC=2;AF=1.00;AN=2;BaseQRankSum=-0.470;ClippingRankSum=0.000;DP=63;ExcessHet=3.0103;FS=0.000;MLEAC=2;MLEAF=1.00;MQ=43.78;MQRankSum=-0.472;QD=24.64;ReadPosRankSum=-0.319;SOR=0.831	GT:AD:DP:GQ:PL	1/1:2,60:62:96:1556,96,0
3R	17966073	.	T	A	2816.77	.	AC=2;AF=1.00;AN=2;BaseQRankSum=-0.588;ClippingRankSum=0.000;DP=68;ExcessHet=3.0103;FS=0.000;MLEAC=2;MLEAF=1.00;MQ=43.86;MQRankSum=-0.361;QD=35.21;ReadPosRankSum=-1.109;SOR=0.754	GT:AD:DP:GQ:PL	1/1:2,66:68:99:2845,114,0
3R	17966074	.	G	T	2816.77	.	AC=2;AF=1.00;AN=2;BaseQRankSum=1.475;ClippingRankSum=0.000;DP=68;ExcessHet=3.0103;FS=0.000;MLEAC=2;MLEAF=1.00;MQ=43.86;MQRankSum=-0.361;QD=32.44;ReadPosRankSum=-1.109;SOR=0.754	GT:AD:DP:GQ:PL	1/1:2,66:68:99:2845,114,0
3R	17966364	.	C	G	2395.77	.	AC=2;AF=1.00;AN=2;DP=56;ExcessHet=3.0103;FS=0.000;MLEAC=2;MLEAF=1.00;MQ=43.79;QD=30.73;SOR=1.528	GT:AD:DP:GQ:PL	1/1:0,56:56:99:2424,168,0
3R	17966388	.	C	T	2483.77	.	AC=2;AF=1.00;AN=2;DP=56;ExcessHet=3.0103;FS=0.000;MLEAC=2;MLEAF=1.00;MQ=43.79;QD=34.69;SOR=1.412	GT:AD:DP:GQ:PL	1/1:0,56:56:99:2512,169,0
3R	17966397	.	AATAC	A	2474.73	.	AC=2;AF=1.00;AN=2;DP=52;ExcessHet=3.0103;FS=0.000;MLEAC=2;MLEAF=1.00;MQ=43.78;QD=31.58;SOR=1.358	GT:AD:DP:GQ:PL	1/1:0,52:52:99:2512,169,0
3R	17966415	.	CAGATG	C	2104.73	.	AC=2;AF=1.00;AN=2;DP=46;ExcessHet=3.0103;FS=0.000;MLEAC=2;MLEAF=1.00;MQ=43.75;QD=23.98;SOR=1.085	GT:AD:DP:GQ:PL	1/1:0,46:46:99:2142,144,0
3R	17966422	.	CAT	C	2059.73	.	AC=2;AF=1.00;AN=2;DP=47;ExcessHet=3.0103;FS=0.000;MLEAC=2;MLEAF=1.00;MQ=43.75;QD=29.85;SOR=1.022	GT:AD:DP:GQ:PL	1/1:0,47:47:99:2097,142,0
3R	17966450	.	T	C	1139.77	.	AC=2;AF=1.00;AN=2;DP=43;ExcessHet=3.0103;FS=0.000;MLEAC=2;MLEAF=1.00;MQ=43.82;QD=26.51;SOR=0.836	GT:AD:DP:GQ:PL	1/1:0,43:43:99:1168,129,0
3R	17967866	.	T	A	934.77	.	AC=2;AF=1.00;AN=2;DP=37;ExcessHet=3.0103;FS=0.000;MLEAC=2;MLEAF=1.00;MQ=43.82;QD=25.26;SOR=1.270	GT:AD:DP:GQ:PL	1/1:0,37:37:99:963,110,0
3R	17968026	.	T	C	1182.77	.	AC=2;AF=1.00;AN=2;DP=45;ExcessHet=3.0103;FS=0.000;MLEAC=2;MLEAF=1.00;MQ=43.22;QD=26.28;SOR=0.829	GT:AD:DP:GQ:PL	1/1:0,45:45:99:1211,134,0
3R	17968123	.	G	C	1220.77	.	AC=2;AF=1.00;AN=2;DP=25;ExcessHet=3.0103;FS=0.000;MLEAC=2;MLEAF=1.00;MQ=41.67;QD=26.43;SOR=1.609	GT:AD:DP:GQ:PL	1/1:0,25:25:84:1249,84,0
3R	17968126	.	T	TTGGGGGGGGGG	1658.73	.	AC=2;AF=1.00;AN=2;DP=29;ExcessHet=3.0103;FS=0.000;MLEAC=2;MLEAF=1.00;MQ=41.65;QD=33.19;SOR=1.609	GT:AD:DP:GQ:PL	1/1:0,29:29:99:1696,114,0
3R	17968130	.	TTTG	T	468.75	.	AC=2;AF=1.00;AN=2;BaseQRankSum=2.118;ClippingRankSum=0.000;DP=24;ExcessHet=3.0103;FS=13.819;MLEAC=2;MLEAF=1.00;MQ=41.76;MQRankSum=1.832;QD=19.53;ReadPosRankSum=-2.408;SOR=1.665	GT:AD:DP:GQ:PL	1/1:3,21:24:24:506,24,0
3R	17968145	.	C	A	1344.77	.	AC=2;AF=1.00;AN=2;DP=30;ExcessHet=3.0103;FS=0.000;MLEAC=2;MLEAF=1.00;MQ=42.12;QD=33.27;SOR=0.976	GT:AD:DP:GQ:PL	1/1:0,30:30:96:1373,96,0
3R	17968155	.	G	T	1500.77	.	AC=2;AF=1.00;AN=2;DP=33;ExcessHet=3.0103;FS=0.000;MLEAC=2;MLEAF=1.00;MQ=42.38;QD=28.03;SOR=1.352	GT:AD:DP:GQ:PL	1/1:0,33:33:99:1529,105,0
3R	17968157	.	T	G	1500.77	.	AC=2;AF=1.00;AN=2;DP=35;ExcessHet=3.0103;FS=0.000;MLEAC=2;MLEAF=1.00;MQ=42.39;QD=27.50;SOR=1.308	GT:AD:DP:GQ:PL	1/1:0,35:35:99:1529,105,0
3R	17968170	.	T	G	884.77	.	AC=2;AF=1.00;AN=2;DP=33;ExcessHet=3.0103;FS=0.000;MLEAC=2;MLEAF=1.00;MQ=42.44;QD=26.81;SOR=1.179	GT:AD:DP:GQ:PL	1/1:0,33:33:99:913,99,0
3R	17968209	.	C	T	1078.77	.	AC=2;AF=1.00;AN=2;DP=40;ExcessHet=3.0103;FS=0.000;MLEAC=2;MLEAF=1.00;MQ=42.63;QD=26.97;SOR=1.022	GT:AD:DP:GQ:PL	1/1:0,40:40:99:1107,120,0
3R	17968256	.	A	T	1310.77	.	AC=2;AF=1.00;AN=2;DP=49;ExcessHet=3.0103;FS=0.000;MLEAC=2;MLEAF=1.00;MQ=43.18;QD=26.75;SOR=0.733	GT:AD:DP:GQ:PL	1/1:0,49:49:99:1339,147,0
3R	17968281	.	C	A	1332.77	.	AC=2;AF=1.00;AN=2;DP=51;ExcessHet=3.0103;FS=0.000;MLEAC=2;MLEAF=1.00;MQ=42.95;QD=26.66;SOR=0.952	GT:AD:DP:GQ:PL	1/1:0,50:50:99:1361,150,0
3R	17968299	.	T	C	1850.77	.	AC=2;AF=1.00;AN=2;DP=41;ExcessHet=3.0103;FS=0.000;MLEAC=2;MLEAF=1.00;MQ=42.88;QD=33.74;SOR=0.741	GT:AD:DP:GQ:PL	1/1:0,41:41:99:1879,126,0
3R	17968304	.	T	C	1951.77	.	AC=2;AF=1.00;AN=2;DP=43;ExcessHet=3.0103;FS=0.000;MLEAC=2;MLEAF=1.00;MQ=42.58;QD=31.88;SOR=0.836	GT:AD:DP:GQ:PL	1/1:0,43:43:99:1980,132,0
3R	17968313	.	T	G	1934.77	.	AC=2;AF=1.00;AN=2;DP=44;ExcessHet=3.0103;FS=0.000;MLEAC=2;MLEAF=1.00;MQ=42.68;QD=29.75;SOR=0.883	GT:AD:DP:GQ:PL	1/1:0,44:44:99:1963,132,0
3R	17968314	.	AT	A	1925.73	.	AC=2;AF=1.00;AN=2;DP=44;ExcessHet=3.0103;FS=0.000;MLEAC=2;MLEAF=1.00;MQ=42.68;QD=29.76;SOR=0.883	GT:AD:DP:GQ:PL	1/1:0,44:44:99:1963,132,0
3R	17968319	3R_17968319_SNP	T	A	1934.77	.	AC=2;AF=1.00;AN=2;DB;DP=44;ExcessHet=3.0103;FS=0.000;MLEAC=2;MLEAF=1.00;MQ=42.68;QD=25.69;SOR=0.883	GT:AD:DP:GQ:PL	1/1:0,44:44:99:1963,132,0
3R	17968392	.	G	A	1478.77	.	AC=2;AF=1.00;AN=2;DP=59;ExcessHet=3.0103;FS=0.000;MLEAC=2;MLEAF=1.00;MQ=43.31;QD=25.94;SOR=0.960	GT:AD:DP:GQ:PL	1/1:0,57:57:99:1507,169,0
3R	17968459	.	C	T	918.77	.	AC=1;AF=0.500;AN=2;BaseQRankSum=-2.592;ClippingRankSum=0.000;DP=47;ExcessHet=3.0103;FS=11.609;MLEAC=1;MLEAF=0.500;MQ=44.25;MQRankSum=-0.132;QD=20.42;ReadPosRankSum=-1.177;SOR=0.033	GT:AD:DP:GQ:PL	0/1:6,39:45:37:947,0,37
3R	17968572	.	C	CA	738.73	.	AC=1;AF=0.500;AN=2;BaseQRankSum=-0.314;ClippingRankSum=0.000;DP=48;ExcessHet=3.0103;FS=0.000;MLEAC=1;MLEAF=0.500;MQ=43.41;MQRankSum=-1.215;QD=16.42;ReadPosRankSum=0.314;SOR=0.892	GT:AD:DP:GQ:PL	0/1:7,38:45:99:776,0,132
3R	17968585	.	G	C	128.77	.	AC=1;AF=0.500;AN=2;BaseQRankSum=0.877;ClippingRankSum=0.000;DP=47;ExcessHet=3.0103;FS=0.000;MLEAC=1;MLEAF=0.500;MQ=42.67;MQRankSum=1.573;QD=2.74;ReadPosRankSum=-1.061;SOR=0.922	GT:AD:DP:GQ:PL	0/1:40,7:47:99:157,0,958
3R	17968600	.	C	T	1011.77	.	AC=1;AF=0.500;AN=2;BaseQRankSum=0.175;ClippingRankSum=0.000;DP=50;ExcessHet=3.0103;FS=0.000;MLEAC=1;MLEAF=0.500;MQ=43.02;MQRankSum=-1.383;QD=20.24;ReadPosRankSum=0.406;SOR=0.600	GT:AD:DP:GQ:PL	0/1:7,43:50:99:1040,0,148
3R	17968605	.	G	T	2266.77	.	AC=2;AF=1.00;AN=2;DP=51;ExcessHet=3.0103;FS=0.000;MLEAC=2;MLEAF=1.00;MQ=43.04;QD=23.57;SOR=1.565	GT:AD:DP:GQ:PL	1/1:0,51:51:99:2295,154,0
3R	17968613	.	A	G	2250.77	.	AC=2;AF=1.00;AN=2;DP=50;ExcessHet=3.0103;FS=0.000;MLEAC=2;MLEAF=1.00;MQ=43.02;QD=31.78;SOR=1.656	GT:AD:DP:GQ:PL	1/1:0,50:50:99:2279,154,0
3R	17968619	.	A	T	1027.77	.	AC=1;AF=0.500;AN=2;BaseQRankSum=-1.401;ClippingRankSum=0.000;DP=51;ExcessHet=3.0103;FS=0.000;MLEAC=1;MLEAF=0.500;MQ=43.04;MQRankSum=-1.365;QD=20.15;ReadPosRankSum=-0.041;SOR=0.836	GT:AD:DP:GQ:PL	0/1:7,44:51:99:1056,0,150
3R	17968627	.	A	G	2174.77	.	AC=2;AF=1.00;AN=2;DP=50;ExcessHet=3.0103;FS=0.000;MLEAC=2;MLEAF=1.00;MQ=43.02;QD=27.28;SOR=1.656	GT:AD:DP:GQ:PL	1/1:0,50:50:99:2203,150,0
3R	17968631	.	G	A	88.77	.	AC=1;AF=0.500;AN=2;BaseQRankSum=1.906;ClippingRankSum=0.000;DP=51;ExcessHet=3.0103;FS=0.000;MLEAC=1;MLEAF=0.500;MQ=43.00;MQRankSum=1.365;QD=1.74;ReadPosRankSum=0.778;SOR=0.554	GT:AD:DP:GQ:PL	0/1:45,6:51:99:117,0,1100
3R	17968642	.	G	A	119.77	.	AC=1;AF=0.500;AN=2;BaseQRankSum=1.093;ClippingRankSum=0.000;DP=45;ExcessHet=3.0103;FS=1.845;MLEAC=1;MLEAF=0.500;MQ=43.67;MQRankSum=1.245;QD=2.66;ReadPosRankSum=-0.417;SOR=1.345	GT:AD:DP:GQ:PL	0/1:38,7:45:99:148,0,907
3R	17968828	.	A	G	796.77	.	AC=2;AF=1.00;AN=2;DP=32;ExcessHet=3.0103;FS=0.000;MLEAC=2;MLEAF=1.00;MQ=43.43;QD=26.56;SOR=0.826	GT:AD:DP:GQ:PL	1/1:0,30:30:90:825,90,0
3R	17968924	.	T	G	480.77	.	AC=2;AF=1.00;AN=2;BaseQRankSum=-0.508;ClippingRankSum=0.000;DP=21;ExcessHet=3.0103;FS=4.191;MLEAC=2;MLEAF=1.00;MQ=45.38;MQRankSum=1.937;QD=22.89;ReadPosRankSum=-0.083;SOR=1.198	GT:AD:DP:GQ:PL	1/1:1,20:21:35:509,35,0
3R	17968966	.	A	G	499.78	.	AC=1;AF=0.500;AN=2;BaseQRankSum=-0.953;ClippingRankSum=0.000;DP=15;ExcessHet=3.0103;FS=0.000;MLEAC=1;MLEAF=0.500;MQ=45.61;MQRankSum=1.801;QD=33.32;ReadPosRankSum=0.354;SOR=0.223	GT	./.
3R	17968971	.	G	T	635.77	.	AC=2;AF=1.00;AN=2;DP=15;ExcessHet=3.0103;FS=0.000;MLEAC=2;MLEAF=1.00;MQ=45.61;QD=29.78;SOR=0.818	GT:AD:DP:GQ:PL	1/1:0,15:15:45:664,45,0
3R	17968975	.	C	T	601.77	.	AC=2;AF=1.00;AN=2;DP=14;ExcessHet=3.0103;FS=0.000;MLEAC=2;MLEAF=1.00;MQ=45.72;QD=29.47;SOR=0.976	GT:AD:DP:GQ:PL	1/1:0,14:14:42:630,42,0
3R	17968984	.	A	AAGGGG	333.76	.	AC=2;AF=1.00;AN=2;DP=12;ExcessHet=3.0103;FS=0.000;MLEAC=1;MLEAF=0.500;MQ=46.16;QD=28.50;SOR=1.609	GT:AD:DP:GQ:PL	1/1:1,4:5:15:364,15,0
3R	17969045	.	G	T	512.77	.	AC=2;AF=1.00;AN=2;BaseQRankSum=0.780;ClippingRankSum=0.000;DP=22;ExcessHet=3.0103;FS=0.000;MLEAC=2;MLEAF=1.00;MQ=42.94;MQRankSum=1.834;QD=23.31;ReadPosRankSum=0.237;SOR=0.260	GT:AD:DP:GQ:PL	1/1:1,21:22:39:541,39,0
3R	17969111	.	A	G	643.78	.	AC=2;AF=1.00;AN=2;BaseQRankSum=-0.406;ClippingRankSum=0.000;DP=29;ExcessHet=3.0103;FS=3.032;MLEAC=2;MLEAF=1.00;MQ=43.51;MQRankSum=-0.503;QD=22.20;ReadPosRankSum=2.115;SOR=0.156	GT:AD:DP:GQ:PL	1/1:2,27:29:26:672,26,0
3R	17969302	.	G	A	1165.77	.	AC=2;AF=1.00;AN=2;BaseQRankSum=2.071;ClippingRankSum=0.000;DP=52;ExcessHet=3.0103;FS=2.097;MLEAC=2;MLEAF=1.00;MQ=43.64;MQRankSum=-0.557;QD=22.42;ReadPosRankSum=0.601;SOR=1.426	GT:AD:DP:GQ:PL	1/1:4,48:52:49:1194,49,0
3R	17969334	.	A	C	1331.77	.	AC=2;AF=1.00;AN=2;DP=52;ExcessHet=3.0103;FS=0.000;MLEAC=2;MLEAF=1.00;MQ=43.82;QD=25.61;SOR=1.358	GT:AD:DP:GQ:PL	1/1:0,52:52:99:1360,155,0
3R	17969387	.	G	C	2300.77	.	AC=2;AF=1.00;AN=2;DP=53;ExcessHet=3.0103;FS=0.000;MLEAC=2;MLEAF=1.00;MQ=44.00;QD=28.41;SOR=1.524	GT:AD:DP:GQ:PL	1/1:0,53:53:99:2329,162,0
3R	17969389	.	C	T	2300.77	.	AC=2;AF=1.00;AN=2;DP=53;ExcessHet=3.0103;FS=0.000;MLEAC=2;MLEAF=1.00;MQ=44.00;QD=28.79;SOR=1.654	GT:AD:DP:GQ:PL	1/1:0,53:53:99:2329,162,0
3R	17969411	.	T	G	1728.77	.	AC=2;AF=1.00;AN=2;DP=65;ExcessHet=3.0103;FS=0.000;MLEAC=2;MLEAF=1.00;MQ=43.97;QD=26.60;SOR=1.162	GT:AD:DP:GQ:PL	1/1:0,65:65:99:1757,195,0
3R	17969447	.	G	T	1533.77	.	AC=2;AF=1.00;AN=2;BaseQRankSum=1.805;ClippingRankSum=0.000;DP=60;ExcessHet=3.0103;FS=3.085;MLEAC=2;MLEAF=1.00;MQ=44.52;MQRankSum=0.202;QD=26.00;ReadPosRankSum=-0.512;SOR=0.331	GT:AD:DP:GQ:PL	1/1:1,58:59:99:1562,167,0
3R	17969577	.	A	G	2290.77	.	AC=1;AF=0.500;AN=2;BaseQRankSum=0.627;ClippingRankSum=0.000;DP=61;ExcessHet=3.0103;FS=0.000;MLEAC=1;MLEAF=0.500;MQ=44.54;MQRankSum=0.614;QD=30.58;ReadPosRankSum=1.276;SOR=0.804	GT:AD:DP:GQ:PL	0/1:6,55:61:99:2319,0,423
3R	17969584	.	A	AAAG	2333.73	.	AC=1;AF=0.500;AN=2;BaseQRankSum=-2.370;ClippingRankSum=0.000;DP=62;ExcessHet=3.0103;FS=1.762;MLEAC=1;MLEAF=0.500;MQ=44.54;MQRankSum=0.556;QD=30.29;ReadPosRankSum=0.621;SOR=0.581	GT:AD:DP:GQ:PL	0/1:5,57:62:99:2371,0,395
3R	17969603	.	C	G	2055.77	.	AC=1;AF=0.500;AN=2;BaseQRankSum=-1.528;ClippingRankSum=0.000;DP=55;ExcessHet=3.0103;FS=0.000;MLEAC=1;MLEAF=0.500;MQ=44.00;MQRankSum=0.000;QD=26.23;ReadPosRankSum=0.513;SOR=0.504	GT:AD:DP:GQ:PL	0/1:5,50:55:99:2084,0,399
3R	17969614	.	C	T	1956.77	.	AC=1;AF=0.500;AN=2;BaseQRankSum=0.903;ClippingRankSum=0.000;DP=54;ExcessHet=3.0103;FS=1.710;MLEAC=1;MLEAF=0.500;MQ=44.00;MQRankSum=0.000;QD=31.90;ReadPosRankSum=0.579;SOR=0.352	GT:AD:DP:GQ:PL	0/1:6,48:54:99:1985,0,424
3R	17969695	.	G	T	68.77	.	AC=1;AF=0.500;AN=2;BaseQRankSum=0.059;ClippingRankSum=0.000;DP=48;ExcessHet=3.0103;FS=6.261;MLEAC=1;MLEAF=0.500;MQ=43.96;MQRankSum=0.472;QD=1.43;ReadPosRankSum=-0.930;SOR=1.532	GT:AD:DP:GQ:PL	0/1:41,7:48:97:97,0,2244
3R	17969701	.	ACT	A	59.73	.	AC=1;AF=0.500;AN=2;BaseQRankSum=1.615;ClippingRankSum=0.000;DP=49;ExcessHet=3.0103;FS=6.382;MLEAC=1;MLEAF=0.500;MQ=43.96;MQRankSum=0.467;QD=1.22;ReadPosRankSum=-0.992;SOR=1.521	GT:AD:DP:GQ:PL	0/1:42,7:49:97:97,0,2248
3R	17969945	.	G	A	1184.77	.	AC=2;AF=1.00;AN=2;BaseQRankSum=-0.110;ClippingRankSum=0.000;DP=50;ExcessHet=3.0103;FS=0.000;MLEAC=2;MLEAF=1.00;MQ=43.96;MQRankSum=-0.168;QD=23.70;ReadPosRankSum=-0.793;SOR=0.394	GT:AD:DP:GQ:PL	1/1:3,47:50:67:1213,67,0
3R	17970370	.	G	T	1212.77	.	AC=2;AF=1.00;AN=2;BaseQRankSum=-0.594;ClippingRankSum=0.000;DP=55;ExcessHet=3.0103;FS=0.000;MLEAC=2;MLEAF=1.00;MQ=43.96;MQRankSum=0.000;QD=22.88;ReadPosRankSum=0.459;SOR=0.602	GT:AD:DP:GQ:PL	1/1:3,50:53:76:1241,76,0
3R	17970394	.	G	A	1972.77	.	AC=2;AF=1.00;AN=2;DP=48;ExcessHet=3.0103;FS=0.000;MLEAC=2;MLEAF=1.00;MQ=44.00;QD=32.55;SOR=1.085	GT:AD:DP:GQ:PL	1/1:0,48:48:99:2001,144,0
3R	17970400	.	A	G	1940.77	.	AC=2;AF=1.00;AN=2;DP=42;ExcessHet=3.0103;FS=0.000;MLEAC=2;MLEAF=1.00;MQ=44.00;QD=28.04;SOR=1.556	GT:AD:DP:GQ:PL	1/1:0,42:42:99:1969,135,0
3R	17970642	.	G	T	1114.77	.	AC=2;AF=1.00;AN=2;DP=41;ExcessHet=3.0103;FS=0.000;MLEAC=2;MLEAF=1.00;MQ=43.95;QD=27.19;SOR=1.075	GT:AD:DP:GQ:PL	1/1:0,41:41:99:1143,123,0
3R	17970762	.	T	G	1052.77	.	AC=2;AF=1.00;AN=2;DP=41;ExcessHet=3.0103;FS=0.000;MLEAC=2;MLEAF=1.00;MQ=43.82;QD=26.32;SOR=1.151	GT:AD:DP:GQ:PL	1/1:0,40:40:99:1081,119,0
3R	17970970	.	T	C	1338.77	.	AC=2;AF=1.00;AN=2;DP=50;ExcessHet=3.0103;FS=0.000;MLEAC=2;MLEAF=1.00;MQ=43.90;QD=26.78;SOR=0.693	GT:AD:DP:GQ:PL	1/1:0,50:50:99:1367,149,0
3R	17971127	.	G	A	56.77	.	AC=1;AF=0.500;AN=2;BaseQRankSum=-0.037;ClippingRankSum=0.000;DP=54;ExcessHet=3.0103;FS=15.491;MLEAC=1;MLEAF=0.500;MQ=43.68;MQRankSum=0.497;QD=1.05;ReadPosRankSum=0.581;SOR=2.006	GT:AD:DP:GQ:PL	0/1:45,9:54:85:85,0,1089
3R	17971140	.	T	C	926.77	.	AC=1;AF=0.500;AN=2;BaseQRankSum=-0.308;ClippingRankSum=0.000;DP=49;ExcessHet=3.0103;FS=3.407;MLEAC=1;MLEAF=0.500;MQ=43.65;MQRankSum=-0.422;QD=18.91;ReadPosRankSum=-0.014;SOR=1.204	GT:AD:DP:GQ:PL	0/1:9,40:49:99:955,0,100
3R	17971179	.	A	G	106.77	.	AC=1;AF=0.500;AN=2;BaseQRankSum=1.580;ClippingRankSum=0.000;DP=44;ExcessHet=3.0103;FS=0.000;MLEAC=1;MLEAF=0.500;MQ=44.00;MQRankSum=0.000;QD=2.43;ReadPosRankSum=0.349;SOR=0.804	GT:AD:DP:GQ:PL	0/1:38,6:44:99:135,0,1588
3R	17971183	.	A	C	106.77	.	AC=1;AF=0.500;AN=2;BaseQRankSum=0.090;ClippingRankSum=0.000;DP=45;ExcessHet=3.0103;FS=0.000;MLEAC=1;MLEAF=0.500;MQ=43.96;MQRankSum=0.458;QD=2.37;ReadPosRankSum=0.421;SOR=0.873	GT:AD:DP:GQ:PL	0/1:39,6:45:99:135,0,1588
3R	17971354	.	CCTCCGCTCTT	C	1977.73	.	AC=2;AF=1.00;AN=2;DP=47;ExcessHet=3.0103;FS=0.000;MLEAC=2;MLEAF=1.00;MQ=43.64;QD=25.67;SOR=0.737	GT:AD:DP:GQ:PL	1/1:0,45:45:99:2015,136,0
3R	17971933	.	C	T	1408.77	.	AC=2;AF=1.00;AN=2;BaseQRankSum=-1.242;ClippingRankSum=0.000;DP=59;ExcessHet=3.0103;FS=6.247;MLEAC=2;MLEAF=1.00;MQ=44.00;MQRankSum=0.000;QD=23.88;ReadPosRankSum=-0.667;SOR=0.191	GT:AD:DP:GQ:PL	1/1:3,56:59:94:1437,94,0
3R	17971992	.	C	G	1469.77	.	AC=2;AF=1.00;AN=2;DP=57;ExcessHet=3.0103;FS=0.000;MLEAC=2;MLEAF=1.00;MQ=43.74;QD=26.25;SOR=0.693	GT:AD:DP:GQ:PL	1/1:0,56:56:99:1498,167,0
3R	17972029	.	A	G	1405.77	.	AC=2;AF=1.00;AN=2;DP=55;ExcessHet=3.0103;FS=0.000;MLEAC=2;MLEAF=1.00;MQ=43.73;QD=25.56;SOR=0.729	GT:AD:DP:GQ:PL	1/1:0,55:55:99:1434,163,0
3R	17972057	.	T	A	1438.77	.	AC=2;AF=1.00;AN=2;DP=54;ExcessHet=3.0103;FS=0.000;MLEAC=2;MLEAF=1.00;MQ=43.73;QD=26.64;SOR=0.693	GT:AD:DP:GQ:PL	1/1:0,54:54:99:1467,162,0
3R	17972603	.	G	A	974.77	.	AC=2;AF=1.00;AN=2;DP=36;ExcessHet=3.0103;FS=0.000;MLEAC=2;MLEAF=1.00;MQ=43.84;QD=27.08;SOR=1.061	GT:AD:DP:GQ:PL	1/1:0,36:36:99:1003,108,0
3R	17972731	.	G	GCCCCATCTCTGGCC	2126.73	.	AC=2;AF=1.00;AN=2;DP=37;ExcessHet=3.0103;FS=0.000;MLEAC=2;MLEAF=1.00;MQ=43.84;QD=28.32;SOR=0.746	GT:AD:DP:GQ:PL	1/1:0,37:37:99:2164,147,0
3R	17973876	.	G	A	1292.77	.	AC=2;AF=1.00;AN=2;DP=50;ExcessHet=3.0103;FS=0.000;MLEAC=2;MLEAF=1.00;MQ=44.00;QD=26.38;SOR=0.909	GT:AD:DP:GQ:PL	1/1:0,49:49:99:1321,147,0
3R	17973931	.	A	T	1515.77	.	AC=2;AF=1.00;AN=2;DP=58;ExcessHet=3.0103;FS=0.000;MLEAC=2;MLEAF=1.00;MQ=43.88;QD=26.59;SOR=0.728	GT:AD:DP:GQ:PL	1/1:0,57:57:99:1544,170,0
3R	17973984	.	C	T	1623.77	.	AC=2;AF=1.00;AN=2;DP=61;ExcessHet=3.0103;FS=0.000;MLEAC=2;MLEAF=1.00;MQ=43.68;QD=26.62;SOR=0.793	GT:AD:DP:GQ:PL	1/1:0,61:61:99:1652,182,0
3R	17974050	.	T	TAAGGAA	3054.73	.	AC=2;AF=1.00;AN=2;DP=70;ExcessHet=3.0103;FS=0.000;MLEAC=2;MLEAF=1.00;MQ=43.55;QD=30.44;SOR=0.957	GT:AD:DP:GQ:PL	1/1:0,66:66:99:3092,208,0
3R	17974061	.	C	T	3107.77	.	AC=2;AF=1.00;AN=2;DP=71;ExcessHet=3.0103;FS=0.000;MLEAC=2;MLEAF=1.00;MQ=43.42;QD=36.54;SOR=0.721	GT:AD:DP:GQ:PL	1/1:0,71:71:99:3136,217,0
3R	17974090	.	T	A	2018.77	.	AC=2;AF=1.00;AN=2;DP=77;ExcessHet=3.0103;FS=0.000;MLEAC=2;MLEAF=1.00;MQ=43.45;QD=26.22;SOR=0.772	GT:AD:DP:GQ:PL	1/1:0,77:77:99:2047,230,0
3R	17974283	.	G	T	2749.77	.	AC=2;AF=1.00;AN=2;DP=63;ExcessHet=3.0103;FS=0.000;MLEAC=2;MLEAF=1.00;MQ=42.52;QD=22.72;SOR=1.765	GT:AD:DP:GQ:PL	1/1:0,62:62:99:2778,187,0
3R	17974286	.	T	C	2839.77	.	AC=2;AF=1.00;AN=2;DP=62;ExcessHet=3.0103;FS=0.000;MLEAC=2;MLEAF=1.00;MQ=42.50;QD=29.33;SOR=1.850	GT:AD:DP:GQ:PL	1/1:0,61:61:99:2868,193,0
3R	17974291	.	C	T	2761.77	.	AC=2;AF=1.00;AN=2;DP=62;ExcessHet=3.0103;FS=0.000;MLEAC=2;MLEAF=1.00;MQ=42.47;QD=34.94;SOR=1.609	GT:AD:DP:GQ:PL	1/1:0,61:61:99:2790,187,0
3R	17974292	.	G	T	2716.77	.	AC=2;AF=1.00;AN=2;DP=62;ExcessHet=3.0103;FS=0.000;MLEAC=2;MLEAF=1.00;MQ=42.47;QD=29.77;SOR=1.609	GT:AD:DP:GQ:PL	1/1:0,61:61:99:2745,184,0
3R	17974296	.	T	C	2671.77	.	AC=2;AF=1.00;AN=2;DP=58;ExcessHet=3.0103;FS=0.000;MLEAC=2;MLEAF=1.00;MQ=42.36;QD=27.77;SOR=1.453	GT:AD:DP:GQ:PL	1/1:0,57:57:99:2700,181,0
3R	17974320	.	T	TC	2683.73	.	AC=2;AF=1.00;AN=2;DP=58;ExcessHet=3.0103;FS=0.000;MLEAC=2;MLEAF=1.00;MQ=42.31;QD=30.48;SOR=1.238	GT:AD:DP:GQ:PL	1/1:0,57:57:99:2721,184,0
3R	17974321	.	T	TTCTTAAAAGTA	2682.73	.	AC=2;AF=1.00;AN=2;DP=57;ExcessHet=3.0103;FS=0.000;MLEAC=2;MLEAF=1.00;MQ=42.33;QD=26.79;SOR=1.302	GT:AD:DP:GQ:PL	1/1:0,56:56:99:2720,183,0
3R	17974363	.	A	G	2328.77	.	AC=2;AF=1.00;AN=2;DP=57;ExcessHet=3.0103;FS=0.000;MLEAC=2;MLEAF=1.00;MQ=42.84;QD=34.39;SOR=1.238	GT:AD:DP:GQ:PL	1/1:0,57:57:99:2357,171,0
3R	17974383	.	A	C	2177.77	.	AC=2;AF=1.00;AN=2;DP=52;ExcessHet=3.0103;FS=0.000;MLEAC=2;MLEAF=1.00;MQ=43.23;QD=33.02;SOR=0.994	GT:AD:DP:GQ:PL	1/1:0,51:51:99:2206,153,0
3R	17974803	.	G	C	1492.77	.	AC=2;AF=1.00;AN=2;DP=56;ExcessHet=3.0103;FS=0.000;MLEAC=2;MLEAF=1.00;MQ=43.90;QD=27.14;SOR=0.804	GT:AD:DP:GQ:PL	1/1:0,55:55:99:1521,165,0
3R	17975032	.	A	AAT	2164.73	.	AC=2;AF=1.00;AN=2;DP=60;ExcessHet=3.0103;FS=0.000;MLEAC=2;MLEAF=1.00;MQ=43.97;QD=32.67;SOR=0.950	GT:AD:DP:GQ:PL	1/1:0,59:59:99:2202,184,0
3R	17975348	.	A	C	1118.77	.	AC=2;AF=1.00;AN=2;BaseQRankSum=-2.053;ClippingRankSum=0.000;DP=47;ExcessHet=3.0103;FS=7.551;MLEAC=2;MLEAF=1.00;MQ=44.00;MQRankSum=0.000;QD=23.80;ReadPosRankSum=0.956;SOR=0.825	GT:AD:DP:GQ:PL	1/1:2,45:47:82:1147,82,0
3R	17976276	.	T	C	1074.94	.	AC=2;AF=1.00;AN=2;BaseQRankSum=0.184;ClippingRankSum=0.000;DP=50;ExcessHet=3.0103;FS=5.622;MLEAC=2;MLEAF=1.00;MQ=42.22;MQRankSum=-1.397;QD=23.37;ReadPosRankSum=-1.537;SOR=1.492	GT:AD:DP:GQ:PL	1/1:3,43:46:14:1103,14,0
3R	17976314	.	A	G	1204.77	.	AC=2;AF=1.00;AN=2;DP=48;ExcessHet=3.0103;FS=0.000;MLEAC=2;MLEAF=1.00;MQ=42.56;QD=25.10;SOR=1.067	GT:AD:DP:GQ:PL	1/1:0,48:48:99:1233,143,0
3R	17976457	.	GGAT	G	49.73	.	AC=1;AF=0.500;AN=2;BaseQRankSum=1.789;ClippingRankSum=0.000;DP=31;ExcessHet=3.0103;FS=0.000;MLEAC=1;MLEAF=0.500;MQ=43.26;MQRankSum=1.268;QD=1.60;ReadPosRankSum=1.387;SOR=1.096	GT:AD:DP:GQ:PL	0/1:27,4:31:87:87,0,1122
3R	17976469	.	A	G	58.77	.	AC=1;AF=0.500;AN=2;BaseQRankSum=0.571;ClippingRankSum=0.000;DP=30;ExcessHet=3.0103;FS=1.996;MLEAC=1;MLEAF=0.500;MQ=43.23;MQRankSum=1.298;QD=1.96;ReadPosRankSum=1.955;SOR=1.179	GT:AD:DP:GQ:PL	0/1:26,4:30:87:87,0,1122
3R	17976471	.	G	A	61.77	.	AC=1;AF=0.500;AN=2;BaseQRankSum=1.243;ClippingRankSum=0.000;DP=28;ExcessHet=3.0103;FS=0.000;MLEAC=1;MLEAF=0.500;MQ=43.25;MQRankSum=1.255;QD=2.21;ReadPosRankSum=1.940;SOR=1.148	GT:AD:DP:GQ:PL	0/1:24,4:28:90:90,0,1080
3R	17976502	.	C	T	46.77	.	AC=1;AF=0.500;AN=2;BaseQRankSum=1.072;ClippingRankSum=0.000;DP=25;ExcessHet=3.0103;FS=1.850;MLEAC=1;MLEAF=0.500;MQ=42.90;MQRankSum=1.412;QD=1.87;ReadPosRankSum=0.255;SOR=0.321	GT:AD:DP:GQ:PL	0/1:19,6:25:75:75,0,638
3R	17976522	.	G	A	264.77	.	AC=1;AF=0.500;AN=2;BaseQRankSum=0.108;ClippingRankSum=0.000;DP=17;ExcessHet=3.0103;FS=0.000;MLEAC=1;MLEAF=0.500;MQ=42.49;MQRankSum=-1.345;QD=15.57;ReadPosRankSum=-0.956;SOR=0.446	GT:AD:DP:GQ:PL	0/1:5,12:17:99:293,0,193
3R	17976713	.	C	T	238.77	.	AC=1;AF=0.500;AN=2;BaseQRankSum=1.242;ClippingRankSum=0.000;DP=16;ExcessHet=3.0103;FS=1.987;MLEAC=1;MLEAF=0.500;MQ=42.33;MQRankSum=-2.820;QD=14.92;ReadPosRankSum=-1.585;SOR=1.329	GT:AD:DP:GQ:PL	0/1:9,7:16:99:267,0,441
3R	17976718	.	A	G	238.77	.	AC=1;AF=0.500;AN=2;BaseQRankSum=-0.878;ClippingRankSum=0.000;DP=16;ExcessHet=3.0103;FS=1.987;MLEAC=1;MLEAF=0.500;MQ=42.33;MQRankSum=-2.820;QD=14.92;ReadPosRankSum=-1.585;SOR=1.329	GT:AD:DP:GQ:PL	0/1:9,7:16:99:267,0,441
3R	17976720	.	G	GTAGTGTA	349.73	.	AC=1;AF=0.500;AN=2;BaseQRankSum=0.677;ClippingRankSum=0.000;DP=16;ExcessHet=3.0103;FS=1.987;MLEAC=1;MLEAF=0.500;MQ=42.33;MQRankSum=-2.820;QD=21.86;ReadPosRankSum=-1.585;SOR=1.329	GT:AD:DP:GQ:PL	0/1:9,7:16:99:387,0,432
3R	17976752	.	T	A	809.77	.	AC=1;AF=0.500;AN=2;BaseQRankSum=0.757;ClippingRankSum=0.000;DP=30;ExcessHet=3.0103;FS=1.584;MLEAC=1;MLEAF=0.500;MQ=41.79;MQRankSum=-2.406;QD=26.99;ReadPosRankSum=-0.476;SOR=0.869	GT:AD:DP:GQ:PL	0/1:9,21:30:99:838,0,399
3R	17976753	.	T	A	809.77	.	AC=1;AF=0.500;AN=2;BaseQRankSum=-0.191;ClippingRankSum=0.000;DP=30;ExcessHet=3.0103;FS=1.584;MLEAC=1;MLEAF=0.500;MQ=41.79;MQRankSum=-2.406;QD=26.99;ReadPosRankSum=-0.249;SOR=0.869	GT:AD:DP:GQ:PL	0/1:9,21:30:99:838,0,399
3R	17976757	.	T	C	877.77	.	AC=1;AF=0.500;AN=2;BaseQRankSum=0.215;ClippingRankSum=0.000;DP=32;ExcessHet=3.0103;FS=1.556;MLEAC=1;MLEAF=0.500;MQ=41.93;MQRankSum=-2.274;QD=27.43;ReadPosRankSum=-0.063;SOR=0.839	GT:AD:DP:GQ:PL	0/1:9,23:32:99:906,0,393
3R	17976804	.	T	C	988.79	.	AC=2;AF=1.00;AN=2;BaseQRankSum=-0.461;ClippingRankSum=0.000;DP=45;ExcessHet=3.0103;FS=5.105;MLEAC=2;MLEAF=1.00;MQ=42.23;MQRankSum=-1.405;QD=21.97;ReadPosRankSum=-0.824;SOR=0.779	GT:AD:DP:GQ:PL	1/1:4,41:45:23:1017,23,0
3R	17976866	.	A	G	1418.77	.	AC=2;AF=1.00;AN=2;BaseQRankSum=-0.847;ClippingRankSum=0.000;DP=61;ExcessHet=3.0103;FS=5.370;MLEAC=2;MLEAF=1.00;MQ=42.70;MQRankSum=-1.089;QD=23.26;ReadPosRankSum=0.777;SOR=1.124	GT:AD:DP:GQ:PL	1/1:4,57:61:72:1447,72,0
3R	17976948	.	G	A	1418.90	.	AC=2;AF=1.00;AN=2;BaseQRankSum=2.080;ClippingRankSum=0.000;DP=66;ExcessHet=3.0103;FS=0.000;MLEAC=2;MLEAF=1.00;MQ=43.11;MQRankSum=-1.286;QD=21.50;ReadPosRankSum=-0.719;SOR=0.576	GT:AD:DP:GQ:PL	1/1:7,59:66:15:1447,15,0
3R	17977031	.	G	T	2510.78	.	AC=1;AF=0.500;AN=2;BaseQRankSum=2.150;ClippingRankSum=0.000;DP=65;ExcessHet=3.0103;FS=1.836;MLEAC=1;MLEAF=0.500;MQ=43.49;MQRankSum=-0.842;QD=34.72;ReadPosRankSum=0.936;SOR=0.711	GT:AD:DP:GQ:PL	0/1:5,60:65:26:2539,0,26
3R	17977036	.	A	T	2552.79	.	AC=1;AF=0.500;AN=2;BaseQRankSum=0.085;ClippingRankSum=0.000;DP=67;ExcessHet=3.0103;FS=1.871;MLEAC=1;MLEAF=0.500;MQ=43.50;MQRankSum=-0.827;QD=32.39;ReadPosRankSum=1.074;SOR=0.796	GT:AD:DP:GQ:PL	0/1:5,62:67:23:2581,0,23
3R	17977041	3R_17977041_SNP	A	T	2450.77	.	AC=1;AF=0.500;AN=2;BaseQRankSum=0.984;ClippingRankSum=0.000;DB;DP=62;ExcessHet=3.0103;FS=4.955;MLEAC=1;MLEAF=0.500;MQ=43.58;MQRankSum=-0.705;QD=29.47;ReadPosRankSum=0.889;SOR=0.673	GT:AD:DP:GQ:PL	0/1:4,58:62:29:2479,0,29
3R	17977042	.	G	GA	2528.73	.	AC=2;AF=1.00;AN=2;DP=65;ExcessHet=3.0103;FS=0.000;MLEAC=1;MLEAF=0.500;MQ=43.60;QD=32.79;SOR=0.986	GT:AD:DP:GQ:PL	1/1:5,60:65:36:2512,36,0
3R	17977055	.	T	A	2255.77	.	AC=1;AF=0.500;AN=2;BaseQRankSum=2.841;ClippingRankSum=0.000;DP=62;ExcessHet=3.0103;FS=0.000;MLEAC=1;MLEAF=0.500;MQ=43.71;MQRankSum=-0.889;QD=29.90;ReadPosRankSum=2.258;SOR=0.717	GT:AD:DP:GQ:PL	0/1:7,55:62:65:2284,0,65
3R	17977133	.	A	G	1283.81	.	AC=1;AF=0.500;AN=2;BaseQRankSum=-1.284;ClippingRankSum=0.000;DP=67;ExcessHet=3.0103;FS=0.000;MLEAC=1;MLEAF=0.500;MQ=43.86;MQRankSum=-0.492;QD=19.16;ReadPosRankSum=-2.485;SOR=0.796	GT:AD:DP:GQ:PL	0/1:8,59:67:20:1312,0,20
3R	17977326	.	T	C	1281.77	.	AC=2;AF=1.00;AN=2;BaseQRankSum=-1.455;ClippingRankSum=0.000;DP=57;ExcessHet=3.0103;FS=0.000;MLEAC=2;MLEAF=1.00;MQ=43.50;MQRankSum=-0.448;QD=22.89;ReadPosRankSum=0.082;SOR=0.941	GT:AD:DP:GQ:PL	1/1:4,52:56:48:1310,48,0
3R	17977470	.	GAAAA	G	948.74	.	AC=1;AF=0.500;AN=2;BaseQRankSum=-0.596;ClippingRankSum=0.000;DP=37;ExcessHet=3.0103;FS=6.368;MLEAC=1;MLEAF=0.500;MQ=43.89;MQRankSum=-0.425;QD=27.60;ReadPosRankSum=1.004;SOR=0.061	GT:AD:DP:GQ:PL	0/1:3,24:27:28:986,0,28
3R	17977531	.	T	C	682.77	.	AC=2;AF=1.00;AN=2;BaseQRankSum=-1.387;ClippingRankSum=0.000;DP=29;ExcessHet=3.0103;FS=0.000;MLEAC=2;MLEAF=1.00;MQ=44.00;MQRankSum=0.000;QD=23.54;ReadPosRankSum=0.599;SOR=0.693	GT:AD:DP:GQ:PL	1/1:1,28:29:58:711,58,0
3R	17977572	.	CAAA	C	1435.73	.	AC=1;AF=0.500;AN=2;BaseQRankSum=1.574;ClippingRankSum=0.000;DP=47;ExcessHet=3.0103;FS=8.648;MLEAC=1;MLEAF=0.500;MQ=43.76;MQRankSum=-0.646;QD=32.63;ReadPosRankSum=-0.563;SOR=0.048	GT:AD:DP:GQ:PL	0/1:5,39:44:93:1473,0,93
3R	17977587	.	CA	C	1563.73	.	AC=1;AF=0.500;AN=2;BaseQRankSum=-1.467;ClippingRankSum=0.000;DP=47;ExcessHet=3.0103;FS=8.432;MLEAC=1;MLEAF=0.500;MQ=43.72;MQRankSum=-0.678;QD=33.27;ReadPosRankSum=-0.863;SOR=0.056	GT:AD:DP:GQ:PL	0/1:5,42:47:35:1601,0,35
3R	17977655	.	C	T	1509.77	.	AC=1;AF=0.500;AN=2;BaseQRankSum=-1.608;ClippingRankSum=0.000;DP=42;ExcessHet=3.0103;FS=0.000;MLEAC=1;MLEAF=0.500;MQ=43.57;MQRankSum=-0.811;QD=35.95;ReadPosRankSum=1.093;SOR=0.446	GT:AD:DP:GQ:PL	0/1:4,38:42:54:1538,0,54
3R	17977666	.	A	T	1594.77	.	AC=1;AF=0.500;AN=2;BaseQRankSum=-0.771;ClippingRankSum=0.000;DP=44;ExcessHet=3.0103;FS=1.981;MLEAC=1;MLEAF=0.500;MQ=43.59;MQRankSum=-0.788;QD=33.13;ReadPosRankSum=1.123;SOR=0.368	GT:AD:DP:GQ:PL	0/1:4,40:44:45:1623,0,45
3R	17977883	.	T	A	40.77	.	AC=1;AF=0.500;AN=2;BaseQRankSum=-1.274;ClippingRankSum=0.000;DP=37;ExcessHet=3.0103;FS=9.610;MLEAC=1;MLEAF=0.500;MQ=44.00;MQRankSum=0.000;QD=1.10;ReadPosRankSum=-2.599;SOR=3.254	GT:AD:DP:GQ:PL	0/1:33,4:37:69:69,0,1374
3R	17977884	.	C	A	40.77	.	AC=1;AF=0.500;AN=2;BaseQRankSum=2.401;ClippingRankSum=0.000;DP=37;ExcessHet=3.0103;FS=9.610;MLEAC=1;MLEAF=0.500;MQ=44.00;MQRankSum=0.000;QD=1.10;ReadPosRankSum=-2.574;SOR=3.254	GT:AD:DP:GQ:PL	0/1:33,4:37:69:69,0,1374
3R	17977886	.	ACC	A	917.73	.	AC=1;AF=0.500;AN=2;BaseQRankSum=-0.316;ClippingRankSum=0.000;DP=37;ExcessHet=3.0103;FS=9.634;MLEAC=1;MLEAF=0.500;MQ=44.00;MQRankSum=0.000;QD=26.22;ReadPosRankSum=2.829;SOR=0.156	GT:AD:DP:GQ:PL	0/1:4,31:35:75:955,0,75
3R	17978192	.	G	A	1912.77	.	AC=2;AF=1.00;AN=2;BaseQRankSum=1.659;ClippingRankSum=0.000;DP=46;ExcessHet=3.0103;FS=0.000;MLEAC=2;MLEAF=1.00;MQ=43.79;MQRankSum=-0.279;QD=26.12;ReadPosRankSum=0.643;SOR=0.576	GT:AD:DP:GQ:PL	1/1:1,45:46:96:1941,96,0
3R	17978201	.	G	C	2031.77	.	AC=2;AF=1.00;AN=2;BaseQRankSum=1.554;ClippingRankSum=0.000;DP=49;ExcessHet=3.0103;FS=0.000;MLEAC=2;MLEAF=1.00;MQ=43.80;MQRankSum=-0.270;QD=27.78;ReadPosRankSum=0.991;SOR=0.390	GT:AD:DP:GQ:PL	1/1:1,48:49:99:2060,108,0
3R	17978257	.	A	G	2104.77	.	AC=2;AF=1.00;AN=2;BaseQRankSum=-1.638;ClippingRankSum=0.000;DP=52;ExcessHet=3.0103;FS=3.090;MLEAC=2;MLEAF=1.00;MQ=43.70;MQRankSum=-0.571;QD=32.77;ReadPosRankSum=0.333;SOR=0.105	GT:AD:DP:GQ:PL	1/1:2,50:52:67:2133,67,0
3R	17978261	.	C	T	2104.77	.	AC=2;AF=1.00;AN=2;BaseQRankSum=-0.862;ClippingRankSum=0.000;DP=50;ExcessHet=3.0103;FS=3.093;MLEAC=2;MLEAF=1.00;MQ=43.69;MQRankSum=-0.585;QD=28.23;ReadPosRankSum=0.173;SOR=0.105	GT:AD:DP:GQ:PL	1/1:2,48:50:67:2133,67,0
3R	17978262	.	GCAACA	G	2112.06	.	AC=1;AF=0.500;AN=2;BaseQRankSum=-1.305;ClippingRankSum=0.000;DP=51;ExcessHet=3.0103;FS=2.148;MLEAC=1;MLEAF=0.500;MQ=43.69;MQRankSum=-0.862;QD=31.65;ReadPosRankSum=0.177;SOR=0.289	GT:AD:DP:GQ:PL	0/1:4,47:51:11:2149,0,11
3R	17978268	.	A	G	2053.85	.	AC=1;AF=0.500;AN=2;BaseQRankSum=-1.914;ClippingRankSum=0.000;DP=51;ExcessHet=3.0103;FS=2.130;MLEAC=1;MLEAF=0.500;MQ=43.69;MQRankSum=-0.862;QD=31.74;ReadPosRankSum=1.174;SOR=0.240	GT:AD:DP:GQ:PL	0/1:4,47:51:17:2082,0,17
3R	17978276	.	GAT	G	2027.82	.	AC=1;AF=0.500;AN=2;BaseQRankSum=1.232;ClippingRankSum=0.000;DP=53;ExcessHet=3.0103;FS=2.144;MLEAC=1;MLEAF=0.500;MQ=43.67;MQRankSum=-0.906;QD=30.44;ReadPosRankSum=0.741;SOR=0.286	GT:AD:DP:GQ:PL	0/1:4,49:53:17:2065,0,17
3R	17978309	.	C	A	1276.77	.	AC=2;AF=1.00;AN=2;BaseQRankSum=1.656;ClippingRankSum=0.000;DP=56;ExcessHet=3.0103;FS=2.140;MLEAC=2;MLEAF=1.00;MQ=43.72;MQRankSum=-0.813;QD=22.80;ReadPosRankSum=-2.237;SOR=0.343	GT:AD:DP:GQ:PL	1/1:4,52:56:62:1305,62,0
3R	17978474	.	T	TAA	1725.73	.	AC=2;AF=1.00;AN=2;DP=42;ExcessHet=3.0103;FS=0.000;MLEAC=2;MLEAF=1.00;MQ=43.70;QD=31.66;SOR=0.880	GT:AD:DP:GQ:PL	1/1:0,42:42:99:1763,129,0
3R	17978475	.	T	A	1812.77	.	AC=2;AF=1.00;AN=2;DP=42;ExcessHet=3.0103;FS=0.000;MLEAC=2;MLEAF=1.00;MQ=43.70;QD=30.10;SOR=0.892	GT:AD:DP:GQ:PL	1/1:0,42:42:99:1841,129,0
3R	17978485	.	T	C	1764.77	.	AC=2;AF=1.00;AN=2;DP=41;ExcessHet=3.0103;FS=0.000;MLEAC=2;MLEAF=1.00;MQ=43.65;QD=30.51;SOR=1.075	GT:AD:DP:GQ:PL	1/1:0,41:41:99:1793,123,0
3R	17978944	.	ATTTTT	A	1226.84	.	AC=1;AF=0.500;AN=2;BaseQRankSum=-2.102;ClippingRankSum=0.000;DP=41;ExcessHet=3.0103;FS=6.435;MLEAC=1;MLEAF=0.500;MQ=43.50;MQRankSum=-0.494;QD=26.35;ReadPosRankSum=1.019;SOR=0.407	GT:AD:DP:GQ:PL	0/1:3,31:34:16:1264,0,16
3R	17979022	.	T	C	762.96	.	AC=2;AF=1.00;AN=2;BaseQRankSum=-1.378;ClippingRankSum=0.000;DP=39;ExcessHet=3.0103;FS=4.972;MLEAC=2;MLEAF=1.00;MQ=43.90;MQRankSum=-0.424;QD=19.56;ReadPosRankSum=-0.347;SOR=0.679	GT:AD:DP:GQ:PL	1/1:4,35:39:5:790,5,0
3R	17979036	.	A	C	1574.77	.	AC=2;AF=1.00;AN=2;DP=38;ExcessHet=3.0103;FS=0.000;MLEAC=2;MLEAF=1.00;MQ=43.90;QD=31.12;SOR=0.693	GT:AD:DP:GQ:PL	1/1:0,38:38:99:1603,120,0
3R	17979660	.	A	C	2049.77	.	AC=2;AF=1.00;AN=2;DP=78;ExcessHet=3.0103;FS=0.000;MLEAC=2;MLEAF=1.00;MQ=44.00;QD=26.28;SOR=0.976	GT:AD:DP:GQ:PL	1/1:0,78:78:99:2078,233,0
3R	17979712	.	C	G	1714.77	.	AC=2;AF=1.00;AN=2;DP=64;ExcessHet=3.0103;FS=0.000;MLEAC=2;MLEAF=1.00;MQ=44.00;QD=26.79;SOR=0.756	GT:AD:DP:GQ:PL	1/1:0,64:64:99:1743,192,0
3R	17979824	.	C	A	2180.77	.	AC=2;AF=1.00;AN=2;DP=52;ExcessHet=3.0103;FS=0.000;MLEAC=2;MLEAF=1.00;MQ=43.76;QD=26.41;SOR=1.136	GT:AD:DP:GQ:PL	1/1:0,52:52:99:2209,156,0
3R	17979842	.	A	G	2393.77	.	AC=2;AF=1.00;AN=2;DP=53;ExcessHet=3.0103;FS=0.000;MLEAC=2;MLEAF=1.00;MQ=43.43;QD=35.04;SOR=1.077	GT:AD:DP:GQ:PL	1/1:0,53:53:99:2422,163,0
3R	17979844	.	G	GT	2384.73	.	AC=2;AF=1.00;AN=2;DP=53;ExcessHet=3.0103;FS=0.000;MLEAC=2;MLEAF=1.00;MQ=43.43;QD=26.28;SOR=0.981	GT:AD:DP:GQ:PL	1/1:0,53:53:99:2422,163,0
3R	17979845	.	C	T	2348.77	.	AC=2;AF=1.00;AN=2;DP=52;ExcessHet=3.0103;FS=0.000;MLEAC=2;MLEAF=1.00;MQ=43.42;QD=37.62;SOR=0.941	GT:AD:DP:GQ:PL	1/1:0,52:52:99:2377,160,0
3R	17979848	.	A	G	2266.77	.	AC=2;AF=1.00;AN=2;DP=50;ExcessHet=3.0103;FS=0.000;MLEAC=2;MLEAF=1.00;MQ=43.39;QD=27.39;SOR=1.051	GT:AD:DP:GQ:PL	1/1:0,50:50:99:2295,153,0
3R	17979906	.	C	T	2514.77	.	AC=2;AF=1.00;AN=2;DP=56;ExcessHet=3.0103;FS=0.000;MLEAC=2;MLEAF=1.00;MQ=43.11;QD=31.42;SOR=0.693	GT:AD:DP:GQ:PL	1/1:0,56:56:99:2543,172,0
3R	17979909	.	G	T	2514.77	.	AC=2;AF=1.00;AN=2;DP=57;ExcessHet=3.0103;FS=0.000;MLEAC=2;MLEAF=1.00;MQ=43.12;QD=34.95;SOR=0.728	GT:AD:DP:GQ:PL	1/1:0,57:57:99:2543,172,0
3R	17980033	.	G	T	785.77	.	AC=2;AF=1.00;AN=2;DP=30;ExcessHet=3.0103;FS=0.000;MLEAC=2;MLEAF=1.00;MQ=43.87;QD=27.10;SOR=1.942	GT:AD:DP:GQ:PL	1/1:0,29:29:87:814,87,0
3R	17980066	.	T	C	783.77	.	AC=2;AF=1.00;AN=2;DP=30;ExcessHet=3.0103;FS=0.000;MLEAC=2;MLEAF=1.00;MQ=43.93;QD=26.13;SOR=0.826	GT:AD:DP:GQ:PL	1/1:0,30:30:90:812,90,0
3R	17980085	.	T	A	1619.77	.	AC=2;AF=1.00;AN=2;DP=36;ExcessHet=3.0103;FS=0.000;MLEAC=2;MLEAF=1.00;MQ=43.78;QD=33.34;SOR=0.927	GT:AD:DP:GQ:PL	1/1:0,36:36:99:1648,111,0
3R	17980106	.	T	G	1698.77	.	AC=2;AF=1.00;AN=2;DP=40;ExcessHet=3.0103;FS=0.000;MLEAC=2;MLEAF=1.00;MQ=43.80;QD=28.92;SOR=0.793	GT:AD:DP:GQ:PL	1/1:0,40:40:99:1727,120,0
3R	17980147	.	C	T	2086.77	.	AC=2;AF=1.00;AN=2;DP=47;ExcessHet=3.0103;FS=0.000;MLEAC=2;MLEAF=1.00;MQ=43.67;QD=27.48;SOR=1.132	GT:AD:DP:GQ:PL	1/1:0,47:47:99:2115,141,0
3R	17980153	.	T	TCA	2077.73	.	AC=2;AF=1.00;AN=2;DP=47;ExcessHet=3.0103;FS=0.000;MLEAC=2;MLEAF=1.00;MQ=43.67;QD=34.08;SOR=1.132	GT:AD:DP:GQ:PL	1/1:0,47:47:99:2115,141,0
3R	17980169	.	C	G	1955.77	.	AC=2;AF=1.00;AN=2;DP=46;ExcessHet=3.0103;FS=0.000;MLEAC=2;MLEAF=1.00;MQ=43.66;QD=32.02;SOR=1.203	GT:AD:DP:GQ:PL	1/1:0,46:46:99:1984,138,0
3R	17980231	.	C	T	1913.77	.	AC=2;AF=1.00;AN=2;DP=44;ExcessHet=3.0103;FS=0.000;MLEAC=2;MLEAF=1.00;MQ=43.82;QD=27.06;SOR=0.693	GT:AD:DP:GQ:PL	1/1:0,44:44:99:1942,132,0
3R	17980234	.	T	C	1889.77	.	AC=2;AF=1.00;AN=2;DP=43;ExcessHet=3.0103;FS=0.000;MLEAC=2;MLEAF=1.00;MQ=43.82;QD=30.35;SOR=0.739	GT:AD:DP:GQ:PL	1/1:0,43:43:99:1918,129,0
3R	17980329	.	C	G	1219.77	.	AC=2;AF=1.00;AN=2;BaseQRankSum=1.785;ClippingRankSum=0.000;DP=48;ExcessHet=3.0103;FS=3.297;MLEAC=2;MLEAF=1.00;MQ=43.88;MQRankSum=-0.174;QD=25.95;ReadPosRankSum=-0.810;SOR=0.499	GT:AD:DP:GQ:PL	1/1:1,46:47:99:1248,130,0
3R	17980427	.	G	C	2093.77	.	AC=1;AF=0.500;AN=2;BaseQRankSum=-1.521;ClippingRankSum=0.000;DP=56;ExcessHet=3.0103;FS=0.000;MLEAC=1;MLEAF=0.500;MQ=43.81;MQRankSum=-0.618;QD=35.32;ReadPosRankSum=-0.254;SOR=0.813	GT:AD:DP:GQ:PL	0/1:4,51:55:99:2122,0,121
3R	17980430	.	G	A	2093.77	.	AC=1;AF=0.500;AN=2;BaseQRankSum=1.177;ClippingRankSum=0.000;DP=55;ExcessHet=3.0103;FS=0.000;MLEAC=1;MLEAF=0.500;MQ=43.80;MQRankSum=-0.624;QD=29.66;ReadPosRankSum=-0.198;SOR=0.773	GT:AD:DP:GQ:PL	0/1:4,50:54:99:2122,0,121
3R	17980431	.	A	G	2093.77	.	AC=1;AF=0.500;AN=2;BaseQRankSum=-1.487;ClippingRankSum=0.000;DP=55;ExcessHet=3.0103;FS=0.000;MLEAC=1;MLEAF=0.500;MQ=43.80;MQRankSum=-0.624;QD=25.04;ReadPosRankSum=-0.300;SOR=0.773	GT:AD:DP:GQ:PL	0/1:4,50:54:99:2122,0,121
3R	17980448	.	A	G	1214.77	.	AC=2;AF=1.00;AN=2;BaseQRankSum=1.096;ClippingRankSum=0.000;DP=54;ExcessHet=3.0103;FS=0.000;MLEAC=2;MLEAF=1.00;MQ=43.84;MQRankSum=-0.552;QD=22.92;ReadPosRankSum=-0.773;SOR=0.733	GT:AD:DP:GQ:PL	1/1:4,49:53:52:1243,52,0
3R	17980696	.	A	T	1273.77	.	AC=2;AF=1.00;AN=2;DP=47;ExcessHet=3.0103;FS=0.000;MLEAC=2;MLEAF=1.00;MQ=44.00;QD=27.10;SOR=0.735	GT:AD:DP:GQ:PL	1/1:0,47:47:99:1302,141,0
3R	17980761	.	A	G	1618.77	.	AC=2;AF=1.00;AN=2;DP=61;ExcessHet=3.0103;FS=0.000;MLEAC=2;MLEAF=1.00;MQ=44.00;QD=26.54;SOR=0.725	GT:AD:DP:GQ:PL	1/1:0,61:61:99:1647,182,0
3R	17980838	.	T	A	1385.77	.	AC=2;AF=1.00;AN=2;BaseQRankSum=-1.942;ClippingRankSum=0.000;DP=62;ExcessHet=3.0103;FS=5.103;MLEAC=2;MLEAF=1.00;MQ=44.00;MQRankSum=0.000;QD=22.35;ReadPosRankSum=-1.419;SOR=0.793	GT:AD:DP:GQ:PL	1/1:4,58:62:72:1414,72,0
3R	17980889	.	T	C	2206.77	.	AC=2;AF=1.00;AN=2;BaseQRankSum=-0.304;ClippingRankSum=0.000;DP=60;ExcessHet=3.0103;FS=12.638;MLEAC=2;MLEAF=1.00;MQ=44.00;MQRankSum=0.000;QD=34.38;ReadPosRankSum=1.713;SOR=1.153	GT:AD:DP:GQ:PL	1/1:3,56:59:43:2235,43,0
3R	17980903	.	A	G	2215.77	.	AC=2;AF=1.00;AN=2;BaseQRankSum=-1.157;ClippingRankSum=0.000;DP=57;ExcessHet=3.0103;FS=7.844;MLEAC=2;MLEAF=1.00;MQ=44.00;MQRankSum=0.000;QD=30.82;ReadPosRankSum=0.393;SOR=0.916	GT:AD:DP:GQ:PL	1/1:2,54:56:82:2244,82,0
3R	17981051	.	A	G	1393.77	.	AC=2;AF=1.00;AN=2;BaseQRankSum=2.006;ClippingRankSum=0.000;DP=57;ExcessHet=3.0103;FS=0.000;MLEAC=2;MLEAF=1.00;MQ=44.00;MQRankSum=0.000;QD=24.45;ReadPosRankSum=0.331;SOR=0.804	GT:AD:DP:GQ:PL	1/1:3,54:57:95:1422,95,0
3R	17981166	.	T	A	1390.77	.	AC=2;AF=1.00;AN=2;DP=51;ExcessHet=3.0103;FS=0.000;MLEAC=2;MLEAF=1.00;MQ=43.24;QD=27.27;SOR=0.813	GT:AD:DP:GQ:PL	1/1:0,51:51:99:1419,153,0
3R	17981184	.	G	GGAGTCT	2317.73	.	AC=2;AF=1.00;AN=2;DP=50;ExcessHet=3.0103;FS=0.000;MLEAC=2;MLEAF=1.00;MQ=43.22;QD=28.84;SOR=0.866	GT:AD:DP:GQ:PL	1/1:0,48:48:99:2355,159,0
3R	17981197	.	G	A	2281.77	.	AC=2;AF=1.00;AN=2;DP=52;ExcessHet=3.0103;FS=0.000;MLEAC=2;MLEAF=1.00;MQ=43.25;QD=33.90;SOR=1.358	GT:AD:DP:GQ:PL	1/1:0,52:52:99:2310,162,0
3R	17981515	.	T	A	88.77	.	AC=1;AF=0.500;AN=2;BaseQRankSum=-0.024;ClippingRankSum=0.000;DP=52;ExcessHet=3.0103;FS=7.937;MLEAC=1;MLEAF=0.500;MQ=43.55;MQRankSum=-0.997;QD=1.71;ReadPosRankSum=-0.551;SOR=2.140	GT:AD:DP:GQ:PL	0/1:42,10:52:99:117,0,1016
3R	17981541	.	G	A	1018.77	.	AC=1;AF=0.500;AN=2;BaseQRankSum=2.014;ClippingRankSum=0.000;DP=51;ExcessHet=3.0103;FS=12.775;MLEAC=1;MLEAF=0.500;MQ=43.56;MQRankSum=0.435;QD=19.98;ReadPosRankSum=0.661;SOR=0.314	GT:AD:DP:GQ:PL	0/1:8,43:51:61:1047,0,61
3R	17981605	.	G	A	48.77	.	AC=1;AF=0.500;AN=2;BaseQRankSum=-1.301;ClippingRankSum=0.000;DP=50;ExcessHet=3.0103;FS=1.795;MLEAC=1;MLEAF=0.500;MQ=42.93;MQRankSum=2.818;QD=0.98;ReadPosRankSum=-1.329;SOR=0.295	GT:AD:DP:GQ:PL	0/1:44,6:50:77:77,0,1812
3R	17981626	.	A	T	37.77	.	AC=1;AF=0.500;AN=2;BaseQRankSum=-0.828;ClippingRankSum=0.000;DP=52;ExcessHet=3.0103;FS=0.000;MLEAC=1;MLEAF=0.500;MQ=42.86;MQRankSum=3.029;QD=0.73;ReadPosRankSum=-0.244;SOR=0.607	GT:AD:DP:GQ:PL	0/1:46,6:52:66:66,0,1956
3R	17981629	.	ATT	A	1872.73	.	AC=1;AF=0.500;AN=2;BaseQRankSum=-0.604;ClippingRankSum=0.000;DP=53;ExcessHet=3.0103;FS=0.000;MLEAC=1;MLEAF=0.500;MQ=42.88;MQRankSum=-3.197;QD=28.87;ReadPosRankSum=0.115;SOR=0.605	GT:AD:DP:GQ:PL	0/1:7,46:53:99:1910,0,156
3R	17981632	.	A	C	1923.77	.	AC=1;AF=0.500;AN=2;BaseQRankSum=0.586;ClippingRankSum=0.000;DP=53;ExcessHet=3.0103;FS=0.000;MLEAC=1;MLEAF=0.500;MQ=42.88;MQRankSum=-3.197;QD=32.36;ReadPosRankSum=0.591;SOR=0.605	GT:AD:DP:GQ:PL	0/1:7,46:53:99:1952,0,152
3R	17981634	.	A	G	1965.77	.	AC=1;AF=0.500;AN=2;BaseQRankSum=2.348;ClippingRankSum=0.000;DP=54;ExcessHet=3.0103;FS=0.000;MLEAC=1;MLEAF=0.500;MQ=42.90;MQRankSum=-3.126;QD=24.78;ReadPosRankSum=-1.534;SOR=0.634	GT:AD:DP:GQ:PL	0/1:7,47:54:99:1994,0,149
3R	17981637	.	A	AGCCCATG	2040.73	.	AC=1;AF=0.500;AN=2;BaseQRankSum=1.578;ClippingRankSum=0.000;DP=55;ExcessHet=3.0103;FS=0.000;MLEAC=1;MLEAF=0.500;MQ=42.92;MQRankSum=-3.059;QD=29.33;ReadPosRankSum=0.202;SOR=0.582	GT:AD:DP:GQ:PL	0/1:7,48:55:99:2078,0,143
3R	17981639	.	A	ACACT	2082.73	.	AC=1;AF=0.500;AN=2;BaseQRankSum=1.300;ClippingRankSum=0.000;DP=53;ExcessHet=3.0103;FS=0.000;MLEAC=1;MLEAF=0.500;MQ=42.88;MQRankSum=-3.197;QD=30.36;ReadPosRankSum=0.368;SOR=0.527	GT:AD:DP:GQ:PL	0/1:7,46:53:99:2120,0,140
3R	17981641	.	A	AC	1914.73	.	AC=1;AF=0.500;AN=2;BaseQRankSum=0.729;ClippingRankSum=0.000;DP=51;ExcessHet=3.0103;FS=0.000;MLEAC=1;MLEAF=0.500;MQ=42.87;MQRankSum=-3.222;QD=32.51;ReadPosRankSum=0.493;SOR=0.631	GT:AD:DP:GQ:PL	0/1:7,44:51:99:1952,0,153
3R	17981666	.	G	A	81.77	.	AC=1;AF=0.500;AN=2;BaseQRankSum=1.342;ClippingRankSum=0.000;DP=52;ExcessHet=3.0103;FS=7.837;MLEAC=1;MLEAF=0.500;MQ=42.90;MQRankSum=2.913;QD=1.57;ReadPosRankSum=1.060;SOR=2.584	GT:AD:DP:GQ:PL	0/1:46,6:52:99:110,0,1955
3R	17981673	.	C	T	1803.77	.	AC=1;AF=0.500;AN=2;BaseQRankSum=0.208;ClippingRankSum=0.000;DP=51;ExcessHet=3.0103;FS=7.900;MLEAC=1;MLEAF=0.500;MQ=42.91;MQRankSum=-2.832;QD=31.31;ReadPosRankSum=-1.126;SOR=0.074	GT:AD:DP:GQ:PL	0/1:6,45:51:99:1832,0,116
3R	17981681	.	C	T	2282.77	.	AC=2;AF=1.00;AN=2;DP=53;ExcessHet=3.0103;FS=0.000;MLEAC=2;MLEAF=1.00;MQ=42.99;QD=34.74;SOR=1.938	GT:AD:DP:GQ:PL	1/1:0,53:53:99:2311,160,0
3R	17981686	.	C	T	104.77	.	AC=1;AF=0.500;AN=2;BaseQRankSum=-0.244;ClippingRankSum=0.000;DP=53;ExcessHet=3.0103;FS=7.920;MLEAC=1;MLEAF=0.500;MQ=43.03;MQRankSum=2.545;QD=1.98;ReadPosRankSum=1.196;SOR=2.697	GT:AD:DP:GQ:PL	0/1:47,6:53:99:133,0,1994
3R	17981693	.	C	T	74.77	.	AC=1;AF=0.500;AN=2;BaseQRankSum=1.949;ClippingRankSum=0.000;DP=49;ExcessHet=3.0103;FS=7.571;MLEAC=1;MLEAF=0.500;MQ=43.11;MQRankSum=2.354;QD=1.53;ReadPosRankSum=0.934;SOR=2.397	GT:AD:DP:GQ:PL	0/1:43,6:49:99:103,0,1809
3R	17981976	.	G	T	1935.77	.	AC=2;AF=1.00;AN=2;DP=46;ExcessHet=3.0103;FS=0.000;MLEAC=2;MLEAF=1.00;MQ=43.96;QD=32.25;SOR=1.203	GT:AD:DP:GQ:PL	1/1:0,46:46:99:1964,141,0
3R	17981985	.	T	TC	1810.73	.	AC=2;AF=1.00;AN=2;DP=43;ExcessHet=3.0103;FS=0.000;MLEAC=2;MLEAF=1.00;MQ=43.95;QD=31.62;SOR=1.055	GT:AD:DP:GQ:PL	1/1:0,43:43:99:1848,129,0
3R	17982102	.	C	G	1746.10	.	AC=2;AF=1.00;AN=2;BaseQRankSum=0.397;ClippingRankSum=0.000;DP=41;ExcessHet=3.0103;FS=0.000;MLEAC=2;MLEAF=1.00;MQ=43.50;MQRankSum=-0.298;QD=30.50;ReadPosRankSum=-1.480;SOR=0.264	GT:AD:DP:GQ:PL	1/1:1,40:41:11:1774,11,0
3R	17982103	.	T	TATGTGTGTGG	882.73	.	AC=1;AF=0.500;AN=2;BaseQRankSum=-0.803;ClippingRankSum=0.000;DP=39;ExcessHet=3.0103;FS=6.327;MLEAC=1;MLEAF=0.500;MQ=43.52;MQRankSum=-0.608;QD=26.75;ReadPosRankSum=-2.476;SOR=0.061	GT:AD:DP:GQ:PL	0/1:3,30:33:97:920,0,97
3R	17982204	.	T	C	709.77	.	AC=2;AF=1.00;AN=2;BaseQRankSum=-1.538;ClippingRankSum=0.000;DP=31;ExcessHet=3.0103;FS=3.310;MLEAC=2;MLEAF=1.00;MQ=43.58;MQRankSum=0.000;QD=23.66;ReadPosRankSum=-0.356;SOR=0.545	GT:AD:DP:GQ:PL	1/1:1,29:30:61:738,61,0
3R	17982433	.	C	CA	743.74	.	AC=2;AF=1.00;AN=2;BaseQRankSum=-0.363;ClippingRankSum=0.000;DP=56;ExcessHet=3.0103;FS=1.692;MLEAC=2;MLEAF=1.00;MQ=43.72;MQRankSum=-0.842;QD=15.18;ReadPosRankSum=-0.183;SOR=1.179	GT:AD:DP:GQ:PL	1/1:6,43:49:26:781,26,0
3R	17983164	.	T	C	2325.22	.	AC=2;AF=1.00;AN=2;BaseQRankSum=-1.128;ClippingRankSum=0.000;DP=61;ExcessHet=3.0103;FS=4.615;MLEAC=2;MLEAF=1.00;MQ=43.03;MQRankSum=0.949;QD=32.73;ReadPosRankSum=-1.127;SOR=0.450	GT:AD:DP:GQ:PL	1/1:4,56:60:4:2352,4,0
3R	17983165	.	T	A	2325.22	.	AC=2;AF=1.00;AN=2;BaseQRankSum=-0.144;ClippingRankSum=0.000;DP=60;ExcessHet=3.0103;FS=4.519;MLEAC=2;MLEAF=1.00;MQ=43.02;MQRankSum=0.925;QD=27.72;ReadPosRankSum=-1.101;SOR=0.395	GT:AD:DP:GQ:PL	1/1:4,55:59:4:2352,4,0
3R	17983169	.	T	C	2716.77	.	AC=2;AF=1.00;AN=2;DP=58;ExcessHet=3.0103;FS=0.000;MLEAC=2;MLEAF=1.00;MQ=42.98;QD=28.65;SOR=0.728	GT:AD:DP:GQ:PL	1/1:0,57:57:99:2745,184,0
3R	17983175	.	A	T	2210.89	.	AC=1;AF=0.500;AN=2;BaseQRankSum=-2.343;ClippingRankSum=0.000;DP=60;ExcessHet=3.0103;FS=2.133;MLEAC=1;MLEAF=0.500;MQ=42.98;MQRankSum=0.860;QD=29.57;ReadPosRankSum=-0.649;SOR=0.280	GT:AD:DP:GQ:PL	0/1:4,55:59:2:2237,0,2
3R	17983182	.	G	C	2755.77	.	AC=2;AF=1.00;AN=2;DP=62;ExcessHet=3.0103;FS=0.000;MLEAC=2;MLEAF=1.00;MQ=42.92;QD=34.72;SOR=0.725	GT:AD:DP:GQ:PL	1/1:0,61:61:99:2784,187,0
3R	17983184	.	A	T	2755.77	.	AC=2;AF=1.00;AN=2;DP=62;ExcessHet=3.0103;FS=0.000;MLEAC=2;MLEAF=1.00;MQ=42.92;QD=29.55;SOR=0.725	GT:AD:DP:GQ:PL	1/1:0,61:61:99:2784,187,0
3R	17983263	.	CAATATCCCAGCGTTAACTACTTA	C	1929.73	.	AC=2;AF=1.00;AN=2;DP=48;ExcessHet=3.0103;FS=0.000;MLEAC=2;MLEAF=1.00;MQ=42.79;QD=25.11;SOR=0.693	GT:AD:DP:GQ:PL	1/1:0,44:44:99:1967,133,0
3R	17983357	.	T	G	800.73	.	AC=2;AF=1.00;AN=2;BaseQRankSum=1.641;ClippingRankSum=0.000;DP=32;ExcessHet=3.0103;FS=3.736;MLEAC=2;MLEAF=1.00;MQ=43.63;MQRankSum=-0.390;QD=25.02;ReadPosRankSum=-1.070;SOR=0.861	GT:AD:DP:GQ:PL	1/1:1,31:32:85:838,85,0
3R	17983977	.	C	T	1572.77	.	AC=2;AF=1.00;AN=2;BaseQRankSum=3.362;ClippingRankSum=0.000;DP=69;ExcessHet=3.0103;FS=1.684;MLEAC=2;MLEAF=1.00;MQ=43.52;MQRankSum=2.724;QD=22.79;ReadPosRankSum=0.621;SOR=0.360	GT:AD:DP:GQ:PL	1/1:6,63:69:71:1601,71,0
3R	17984059	.	C	A	2446.77	.	AC=2;AF=1.00;AN=2;DP=54;ExcessHet=3.0103;FS=0.000;MLEAC=2;MLEAF=1.00;MQ=43.87;QD=25.05;SOR=0.767	GT:AD:DP:GQ:PL	1/1:0,54:54:99:2475,166,0
3R	17984061	.	G	A	2504.77	.	AC=2;AF=1.00;AN=2;DP=55;ExcessHet=3.0103;FS=0.000;MLEAC=2;MLEAF=1.00;MQ=43.88;QD=32.19;SOR=0.729	GT:AD:DP:GQ:PL	1/1:0,55:55:99:2533,172,0
3R	17984073	.	C	T	2513.77	.	AC=2;AF=1.00;AN=2;DP=58;ExcessHet=3.0103;FS=0.000;MLEAC=2;MLEAF=1.00;MQ=43.93;QD=27.12;SOR=0.762	GT:AD:DP:GQ:PL	1/1:0,58:58:99:2542,181,0
3R	17984136	.	C	T	1427.77	.	AC=2;AF=1.00;AN=2;DP=53;ExcessHet=3.0103;FS=0.000;MLEAC=2;MLEAF=1.00;MQ=43.93;QD=26.94;SOR=0.892	GT:AD:DP:GQ:PL	1/1:0,53:53:99:1456,159,0
3R	17984172	.	C	T	1760.77	.	AC=2;AF=1.00;AN=2;DP=65;ExcessHet=3.0103;FS=0.000;MLEAC=2;MLEAF=1.00;MQ=43.97;QD=27.09;SOR=0.925	GT:AD:DP:GQ:PL	1/1:0,65:65:99:1789,195,0
3R	17984290	.	C	A	2556.77	.	AC=2;AF=1.00;AN=2;DP=58;ExcessHet=3.0103;FS=0.000;MLEAC=2;MLEAF=1.00;MQ=43.88;QD=26.86;SOR=0.800	GT:AD:DP:GQ:PL	1/1:0,57:57:99:2585,175,0
3R	17984293	.	G	A	2601.77	.	AC=2;AF=1.00;AN=2;DP=58;ExcessHet=3.0103;FS=0.000;MLEAC=2;MLEAF=1.00;MQ=43.88;QD=28.15;SOR=0.877	GT:AD:DP:GQ:PL	1/1:0,57:57:99:2630,178,0
3R	17984296	.	A	G	1185.77	.	AC=2;AF=1.00;AN=2;BaseQRankSum=0.407;ClippingRankSum=0.000;DP=55;ExcessHet=3.0103;FS=5.055;MLEAC=2;MLEAF=1.00;MQ=43.88;MQRankSum=-0.458;QD=21.96;ReadPosRankSum=0.116;SOR=0.746	GT:AD:DP:GQ:PL	1/1:4,50:54:46:1214,46,0
3R	17984331	.	A	G	1172.77	.	AC=2;AF=1.00;AN=2;DP=49;ExcessHet=3.0103;FS=0.000;MLEAC=2;MLEAF=1.00;MQ=43.86;QD=24.43;SOR=0.866	GT:AD:DP:GQ:PL	1/1:0,48:48:99:1201,141,0
3R	17984346	.	CAA	C	810.73	.	AC=2;AF=1.00;AN=2;BaseQRankSum=-0.701;ClippingRankSum=0.000;DP=51;ExcessHet=3.0103;FS=2.614;MLEAC=1;MLEAF=0.500;MQ=43.77;MQRankSum=-0.222;QD=20.79;ReadPosRankSum=1.107;SOR=1.139	GT:AD:DP:GQ:PL	1/1:3,36:39:29:821,29,0
3R	17984587	.	C	T	1239.77	.	AC=2;AF=1.00;AN=2;DP=47;ExcessHet=3.0103;FS=0.000;MLEAC=2;MLEAF=1.00;MQ=43.96;QD=26.38;SOR=1.022	GT:AD:DP:GQ:PL	1/1:0,47:47:99:1268,141,0
3R	17984747	.	C	CAT	1276.73	.	AC=2;AF=1.00;AN=2;DP=39;ExcessHet=3.0103;FS=0.000;MLEAC=2;MLEAF=1.00;MQ=44.00;QD=33.60;SOR=0.976	GT:AD:DP:GQ:PL	1/1:2,36:38:99:1314,99,0
3R	17984781	.	T	C	1313.77	.	AC=2;AF=1.00;AN=2;DP=49;ExcessHet=3.0103;FS=0.000;MLEAC=2;MLEAF=1.00;MQ=44.00;QD=26.81;SOR=0.818	GT:AD:DP:GQ:PL	1/1:0,49:49:99:1342,147,0
3R	17984851	.	C	CCT	1345.73	.	AC=2;AF=1.00;AN=2;BaseQRankSum=-1.227;ClippingRankSum=0.000;DP=46;ExcessHet=3.0103;FS=2.227;MLEAC=2;MLEAF=1.00;MQ=44.00;MQRankSum=0.000;QD=30.58;ReadPosRankSum=0.838;SOR=0.569	GT:AD:DP:GQ:PL	1/1:3,41:44:39:1383,39,0
3R	17985037	.	T	G	1547.77	.	AC=2;AF=1.00;AN=2;BaseQRankSum=-1.552;ClippingRankSum=0.000;DP=59;ExcessHet=3.0103;FS=0.000;MLEAC=2;MLEAF=1.00;MQ=44.00;MQRankSum=0.000;QD=26.23;ReadPosRankSum=1.714;SOR=0.251	GT:AD:DP:GQ:PL	1/1:1,58:59:99:1576,141,0
3R	17985148	.	G	A	1392.77	.	AC=2;AF=1.00;AN=2;BaseQRankSum=0.777;ClippingRankSum=0.000;DP=63;ExcessHet=3.0103;FS=4.618;MLEAC=2;MLEAF=1.00;MQ=44.00;MQRankSum=0.000;QD=22.11;ReadPosRankSum=-1.260;SOR=1.389	GT:AD:DP:GQ:PL	1/1:5,58:63:51:1421,51,0
3R	17985223	.	A	C	1783.77	.	AC=2;AF=1.00;AN=2;BaseQRankSum=-1.763;ClippingRankSum=0.000;DP=81;ExcessHet=3.0103;FS=4.052;MLEAC=2;MLEAF=1.00;MQ=43.49;MQRankSum=-0.556;QD=22.30;ReadPosRankSum=-0.208;SOR=0.191	GT:AD:DP:GQ:PL	1/1:6,74:80:69:1812,69,0
3R	17985314	.	T	A	1968.77	.	AC=2;AF=1.00;AN=2;BaseQRankSum=3.315;ClippingRankSum=0.000;DP=91;ExcessHet=3.0103;FS=0.000;MLEAC=2;MLEAF=1.00;MQ=43.44;MQRankSum=-0.696;QD=21.88;ReadPosRankSum=-1.306;SOR=0.742	GT:AD:DP:GQ:PL	1/1:8,82:90:71:1997,71,0
3R	17985333	.	T	TAAATGG	3099.73	.	AC=1;AF=0.500;AN=2;BaseQRankSum=2.439;ClippingRankSum=0.000;DP=87;ExcessHet=3.0103;FS=0.000;MLEAC=1;MLEAF=0.500;MQ=43.39;MQRankSum=-0.680;QD=30.26;ReadPosRankSum=-1.502;SOR=0.653	GT:AD:DP:GQ:PL	0/1:7,75:82:90:3137,0,90
3R	17985424	.	A	G	2590.78	.	AC=1;AF=0.500;AN=2;BaseQRankSum=-0.251;ClippingRankSum=0.000;DP=70;ExcessHet=3.0103;FS=0.000;MLEAC=1;MLEAF=0.500;MQ=43.42;MQRankSum=-0.806;QD=29.83;ReadPosRankSum=-1.495;SOR=0.468	GT:AD:DP:GQ:PL	0/1:5,65:70:25:2619,0,25
3R	17985431	.	A	G	2533.77	.	AC=1;AF=0.500;AN=2;BaseQRankSum=-0.802;ClippingRankSum=0.000;DP=68;ExcessHet=3.0103;FS=0.000;MLEAC=1;MLEAF=0.500;MQ=43.40;MQRankSum=-0.820;QD=26.12;ReadPosRankSum=-1.320;SOR=0.469	GT:AD:DP:GQ:PL	0/1:5,63:68:31:2562,0,31
3R	17985588	.	T	G	1329.79	.	AC=2;AF=1.00;AN=2;BaseQRankSum=0.091;ClippingRankSum=0.000;DP=62;ExcessHet=3.0103;FS=0.000;MLEAC=2;MLEAF=1.00;MQ=43.06;MQRankSum=-1.163;QD=21.45;ReadPosRankSum=-1.288;SOR=0.833	GT:AD:DP:GQ:PL	1/1:6,56:62:23:1358,23,0
3R	17985612	.	C	T	2646.77	.	AC=2;AF=1.00;AN=2;DP=65;ExcessHet=3.0103;FS=0.000;MLEAC=2;MLEAF=1.00;MQ=43.07;QD=32.54;SOR=1.539	GT:AD:DP:GQ:PL	1/1:0,65:65:99:2675,195,0
3R	17985655	.	G	A	2206.77	.	AC=1;AF=0.500;AN=2;BaseQRankSum=2.045;ClippingRankSum=0.000;DP=66;ExcessHet=3.0103;FS=0.000;MLEAC=1;MLEAF=0.500;MQ=42.68;MQRankSum=-1.968;QD=33.44;ReadPosRankSum=1.055;SOR=0.922	GT:AD:DP:GQ:PL	0/1:10,56:66:99:2235,0,234
3R	17985663	.	G	T	2159.77	.	AC=1;AF=0.500;AN=2;BaseQRankSum=1.047;ClippingRankSum=0.000;DP=63;ExcessHet=3.0103;FS=1.396;MLEAC=1;MLEAF=0.500;MQ=42.61;MQRankSum=-1.912;QD=34.28;ReadPosRankSum=0.908;SOR=0.706	GT:AD:DP:GQ:PL	0/1:9,54:63:99:2188,0,215
3R	17985756	.	T	TCAGCAACATTAGCAGCAGCAACAG	1571.73	.	AC=1;AF=0.500;AN=2;BaseQRankSum=0.361;ClippingRankSum=0.000;DP=45;ExcessHet=3.0103;FS=4.639;MLEAC=1;MLEAF=0.500;MQ=41.31;MQRankSum=-2.468;QD=36.22;ReadPosRankSum=-1.758;SOR=0.248	GT:AD:DP:GQ:PL	0/1:5,33:38:99:1609,0,1101
3R	17985776	.	A	AGCAGCAGTTAATACCC	996.73	.	AC=1;AF=0.500;AN=2;BaseQRankSum=-2.352;ClippingRankSum=0.000;DP=31;ExcessHet=3.0103;FS=18.524;MLEAC=1;MLEAF=0.500;MQ=39.87;MQRankSum=-3.407;QD=33.22;ReadPosRankSum=-0.786;SOR=1.071	GT:AD:DP:GQ:PL	0/1:5,25:30:99:1034,0,1235
3R	17985862	.	TTGCTGC	T	1249.73	.	AC=1;AF=0.500;AN=2;BaseQRankSum=-0.672;ClippingRankSum=0.000;DP=40;ExcessHet=3.0103;FS=1.868;MLEAC=1;MLEAF=0.500;MQ=41.80;MQRankSum=-1.325;QD=34.71;ReadPosRankSum=-0.688;SOR=0.694	GT:AD:DP:GQ:PL	0/1:5,31:36:99:1287,0,117
3R	17985904	.	ATGCTGCTGC	A	1325.73	.	AC=1;AF=0.500;AN=2;BaseQRankSum=1.873;ClippingRankSum=0.000;DP=40;ExcessHet=3.0103;FS=20.604;MLEAC=1;MLEAF=0.500;MQ=41.79;MQRankSum=-1.182;QD=34.89;ReadPosRankSum=0.324;SOR=1.309	GT:AD:DP:GQ:PL	0/1:5,33:38:99:1363,0,110
3R	17985996	.	T	A	913.77	.	AC=2;AF=1.00;AN=2;BaseQRankSum=-1.855;ClippingRankSum=0.000;DP=42;ExcessHet=3.0103;FS=6.150;MLEAC=2;MLEAF=1.00;MQ=42.33;MQRankSum=-0.899;QD=22.29;ReadPosRankSum=-1.728;SOR=0.074	GT:AD:DP:GQ:PL	1/1:3,38:41:37:942,37,0
3R	17986022	.	C	A	1743.77	.	AC=2;AF=1.00;AN=2;BaseQRankSum=-0.231;ClippingRankSum=0.000;DP=47;ExcessHet=3.0103;FS=6.256;MLEAC=2;MLEAF=1.00;MQ=41.49;MQRankSum=-1.050;QD=33.03;ReadPosRankSum=0.065;SOR=0.061	GT:AD:DP:GQ:PL	1/1:3,44:47:35:1772,35,0
3R	17986031	.	G	A	1749.77	.	AC=2;AF=1.00;AN=2;BaseQRankSum=-1.109;ClippingRankSum=0.000;DP=47;ExcessHet=3.0103;FS=6.307;MLEAC=2;MLEAF=1.00;MQ=41.49;MQRankSum=-1.050;QD=29.43;ReadPosRankSum=0.435;SOR=0.225	GT:AD:DP:GQ:PL	1/1:3,44:47:35:1778,35,0
3R	17986060	.	A	C	960.77	.	AC=2;AF=1.00;AN=2;BaseQRankSum=0.175;ClippingRankSum=0.000;DP=44;ExcessHet=3.0103;FS=6.218;MLEAC=2;MLEAF=1.00;MQ=42.61;MQRankSum=-0.859;QD=21.84;ReadPosRankSum=1.988;SOR=0.066	GT:AD:DP:GQ:PL	1/1:3,41:44:48:989,48,0
3R	17986122	.	T	C	971.77	.	AC=2;AF=1.00;AN=2;BaseQRankSum=-0.268;ClippingRankSum=0.000;DP=41;ExcessHet=3.0103;FS=0.000;MLEAC=2;MLEAF=1.00;MQ=43.18;MQRankSum=-0.340;QD=24.29;ReadPosRankSum=-0.880;SOR=1.040	GT:AD:DP:GQ:PL	1/1:2,38:40:64:1000,64,0
3R	17986277	.	G	A	2328.77	.	AC=2;AF=1.00;AN=2;DP=54;ExcessHet=3.0103;FS=0.000;MLEAC=2;MLEAF=1.00;MQ=43.68;QD=25.85;SOR=1.022	GT:AD:DP:GQ:PL	1/1:0,54:54:99:2357,163,0
3R	17986285	.	CTCTGTGTG	C	2388.73	.	AC=2;AF=1.00;AN=2;DP=55;ExcessHet=3.0103;FS=0.000;MLEAC=2;MLEAF=1.00;MQ=43.69;QD=32.30;SOR=1.061	GT:AD:DP:GQ:PL	1/1:0,55:55:99:2426,169,0
3R	17986395	.	AT	A	1873.73	.	AC=1;AF=0.500;AN=2;BaseQRankSum=-1.021;ClippingRankSum=0.000;DP=51;ExcessHet=3.0103;FS=17.425;MLEAC=1;MLEAF=0.500;MQ=43.92;MQRankSum=-0.424;QD=26.62;ReadPosRankSum=0.716;SOR=0.687	GT:AD:DP:GQ:PL	0/1:5,46:51:99:1911,0,128
3R	17986397	.	G	A	1882.77	.	AC=1;AF=0.500;AN=2;BaseQRankSum=-0.524;ClippingRankSum=0.000;DP=51;ExcessHet=3.0103;FS=17.425;MLEAC=1;MLEAF=0.500;MQ=43.92;MQRankSum=-0.424;QD=28.16;ReadPosRankSum=0.526;SOR=0.687	GT:AD:DP:GQ:PL	0/1:5,46:51:99:1911,0,128
3R	17986603	.	C	CTTT	111.73	.	AC=1;AF=0.500;AN=2;BaseQRankSum=0.187;ClippingRankSum=0.000;DP=71;ExcessHet=3.0103;FS=3.531;MLEAC=1;MLEAF=0.500;MQ=44.00;MQRankSum=0.000;QD=1.60;ReadPosRankSum=0.077;SOR=0.242	GT:AD:DP:GQ:PL	0/1:62,8:70:99:149,0,2573
3R	17986632	.	CA	C	1341.73	.	AC=2;AF=1.00;AN=2;DP=71;ExcessHet=3.0103;FS=0.000;MLEAC=2;MLEAF=1.00;MQ=44.00;QD=20.64;SOR=1.000	GT:AD:DP:GQ:PL	1/1:0,65:65:99:1379,194,0
3R	17986777	.	G	T	1581.03	.	AC=2;AF=1.00;AN=2;BaseQRankSum=1.991;ClippingRankSum=0.000;DP=72;ExcessHet=3.0103;FS=0.000;MLEAC=2;MLEAF=1.00;MQ=44.00;MQRankSum=0.000;QD=21.96;ReadPosRankSum=1.329;SOR=0.818	GT:AD:DP:GQ:PL	1/1:6,66:72:12:1609,12,0
3R	17986824	.	T	G	1601.77	.	AC=2;AF=1.00;AN=2;BaseQRankSum=-2.357;ClippingRankSum=0.000;DP=70;ExcessHet=3.0103;FS=0.000;MLEAC=2;MLEAF=1.00;MQ=44.00;MQRankSum=0.000;QD=22.88;ReadPosRankSum=-0.710;SOR=0.738	GT:AD:DP:GQ:PL	1/1:5,65:70:68:1630,68,0
3R	17986876	.	A	G	1702.77	.	AC=2;AF=1.00;AN=2;DP=64;ExcessHet=3.0103;FS=0.000;MLEAC=2;MLEAF=1.00;MQ=44.00;QD=26.61;SOR=1.044	GT:AD:DP:GQ:PL	1/1:0,64:64:99:1731,192,0
3R	17986937	.	G	C	2023.77	.	AC=2;AF=1.00;AN=2;BaseQRankSum=0.481;ClippingRankSum=0.000;DP=52;ExcessHet=3.0103;FS=0.000;MLEAC=2;MLEAF=1.00;MQ=43.86;MQRankSum=-0.165;QD=32.08;ReadPosRankSum=1.619;SOR=0.572	GT:AD:DP:GQ:PL	1/1:3,49:52:28:2052,28,0
3R	17986938	.	A	G	2023.77	.	AC=2;AF=1.00;AN=2;BaseQRankSum=0.731;ClippingRankSum=0.000;DP=53;ExcessHet=3.0103;FS=0.000;MLEAC=2;MLEAF=1.00;MQ=43.86;MQRankSum=-0.163;QD=27.48;ReadPosRankSum=1.445;SOR=0.473	GT:AD:DP:GQ:PL	1/1:3,50:53:28:2052,28,0
3R	17987455	.	T	A	2099.77	.	AC=1;AF=0.500;AN=2;BaseQRankSum=0.828;ClippingRankSum=0.000;DP=55;ExcessHet=3.0103;FS=15.065;MLEAC=1;MLEAF=0.500;MQ=43.93;MQRankSum=-0.350;QD=33.73;ReadPosRankSum=0.157;SOR=0.860	GT:AD:DP:GQ:PL	0/1:4,51:55:50:2128,0,50
3R	17987463	.	C	G	2099.77	.	AC=1;AF=0.500;AN=2;BaseQRankSum=-2.374;ClippingRankSum=0.000;DP=56;ExcessHet=3.0103;FS=14.629;MLEAC=1;MLEAF=0.500;MQ=43.93;MQRankSum=-0.346;QD=27.44;ReadPosRankSum=0.510;SOR=0.768	GT:AD:DP:GQ:PL	0/1:4,52:56:50:2128,0,50
3R	17987558	.	A	C	1528.77	.	AC=2;AF=1.00;AN=2;DP=57;ExcessHet=3.0103;FS=0.000;MLEAC=2;MLEAF=1.00;MQ=44.00;QD=26.82;SOR=1.453	GT:AD:DP:GQ:PL	1/1:0,57:57:99:1557,170,0
3R	17987933	.	A	T	1639.77	.	AC=2;AF=1.00;AN=2;BaseQRankSum=-0.024;ClippingRankSum=0.000;DP=70;ExcessHet=3.0103;FS=4.427;MLEAC=2;MLEAF=1.00;MQ=43.65;MQRankSum=-0.745;QD=23.43;ReadPosRankSum=-0.382;SOR=0.157	GT:AD:DP:GQ:PL	1/1:5,65:70:74:1668,74,0
3R	17988071	.	A	G	2453.77	.	AC=2;AF=1.00;AN=2;DP=58;ExcessHet=3.0103;FS=0.000;MLEAC=2;MLEAF=1.00;MQ=43.54;QD=27.55;SOR=1.278	GT:AD:DP:GQ:PL	1/1:0,58:58:99:2482,177,0
3R	17988086	.	T	G	2491.77	.	AC=2;AF=1.00;AN=2;DP=55;ExcessHet=3.0103;FS=0.000;MLEAC=2;MLEAF=1.00;MQ=43.50;QD=32.65;SOR=1.609	GT:AD:DP:GQ:PL	1/1:0,55:55:99:2520,169,0
3R	17988094	.	GGCCGCCCA	G	2302.73	.	AC=2;AF=1.00;AN=2;DP=51;ExcessHet=3.0103;FS=0.000;MLEAC=2;MLEAF=1.00;MQ=43.46;QD=24.95;SOR=1.702	GT:AD:DP:GQ:PL	1/1:0,51:51:99:2340,157,0
3R	17988116	.	T	C	2266.77	.	AC=2;AF=1.00;AN=2;DP=50;ExcessHet=3.0103;FS=0.000;MLEAC=2;MLEAF=1.00;MQ=43.41;QD=30.05;SOR=1.390	GT:AD:DP:GQ:PL	1/1:0,50:50:99:2295,154,0
3R	17988137	.	A	C	2077.77	.	AC=2;AF=1.00;AN=2;DP=47;ExcessHet=3.0103;FS=0.000;MLEAC=2;MLEAF=1.00;MQ=43.46;QD=24.95;SOR=1.514	GT:AD:DP:GQ:PL	1/1:0,47:47:99:2106,141,0
3R	17988157	.	A	T	1225.77	.	AC=2;AF=1.00;AN=2;BaseQRankSum=-1.104;ClippingRankSum=0.000;DP=50;ExcessHet=3.0103;FS=0.000;MLEAC=2;MLEAF=1.00;MQ=43.34;MQRankSum=-0.808;QD=24.52;ReadPosRankSum=-1.362;SOR=1.426	GT:AD:DP:GQ:PL	1/1:2,48:50:93:1254,93,0
3R	17988189	.	TGCGG	T	1801.52	.	AC=2;AF=1.00;AN=2;BaseQRankSum=-0.071;ClippingRankSum=0.000;DP=49;ExcessHet=3.0103;FS=6.284;MLEAC=2;MLEAF=1.00;MQ=43.35;MQRankSum=-0.942;QD=29.87;ReadPosRankSum=-0.936;SOR=1.735	GT:AD:DP:GQ:PL	1/1:3,44:47:7:1838,7,0
3R	17988229	.	G	A	973.82	.	AC=2;AF=1.00;AN=2;BaseQRankSum=-0.700;ClippingRankSum=0.000;DP=46;ExcessHet=3.0103;FS=10.564;MLEAC=2;MLEAF=1.00;MQ=43.59;MQRankSum=-0.704;QD=22.13;ReadPosRankSum=-0.082;SOR=1.872	GT:AD:DP:GQ:PL	1/1:4,40:44:19:1002,19,0
3R	17988526	.	T	G	1340.78	.	AC=2;AF=1.00;AN=2;BaseQRankSum=0.365;ClippingRankSum=0.000;DP=63;ExcessHet=3.0103;FS=0.000;MLEAC=2;MLEAF=1.00;MQ=43.72;MQRankSum=-1.034;QD=21.63;ReadPosRankSum=0.333;SOR=0.675	GT:AD:DP:GQ:PL	1/1:6,56:62:27:1369,27,0
3R	17988631	.	CT	C	2461.73	.	AC=1;AF=0.500;AN=2;BaseQRankSum=0.065;ClippingRankSum=0.000;DP=69;ExcessHet=3.0103;FS=0.000;MLEAC=1;MLEAF=0.500;MQ=43.29;MQRankSum=-1.921;QD=25.63;ReadPosRankSum=0.312;SOR=0.604	GT:AD:DP:GQ:PL	0/1:7,60:67:99:2499,0,113
3R	17988635	.	GCTGATCAAAT	G	2499.73	.	AC=1;AF=0.500;AN=2;BaseQRankSum=-3.161;ClippingRankSum=0.000;DP=68;ExcessHet=3.0103;FS=1.433;MLEAC=1;MLEAF=0.500;MQ=43.28;MQRankSum=-2.048;QD=27.78;ReadPosRankSum=0.882;SOR=0.455	GT:AD:DP:GQ:PL	0/1:8,60:68:99:2537,0,152
3R	17988655	.	A	T	2509.77	.	AC=1;AF=0.500;AN=2;BaseQRankSum=-0.169;ClippingRankSum=0.000;DP=68;ExcessHet=3.0103;FS=3.344;MLEAC=1;MLEAF=0.500;MQ=43.28;MQRankSum=-2.048;QD=31.65;ReadPosRankSum=-2.649;SOR=0.302	GT:AD:DP:GQ:PL	0/1:8,60:68:99:2538,0,149
3R	17988667	.	T	C	2392.77	.	AC=1;AF=0.500;AN=2;BaseQRankSum=1.083;ClippingRankSum=0.000;DP=69;ExcessHet=3.0103;FS=1.355;MLEAC=1;MLEAF=0.500;MQ=43.38;MQRankSum=-2.076;QD=34.68;ReadPosRankSum=0.333;SOR=0.466	GT:AD:DP:GQ:PL	0/1:10,59:69:99:2421,0,202
3R	17988703	.	TCC	T	2402.73	.	AC=1;AF=0.500;AN=2;BaseQRankSum=-0.027;ClippingRankSum=0.000;DP=69;ExcessHet=3.0103;FS=1.279;MLEAC=1;MLEAF=0.500;MQ=43.44;MQRankSum=-2.083;QD=34.69;ReadPosRankSum=-2.385;SOR=0.465	GT:AD:DP:GQ:PL	0/1:11,56:67:99:2440,0,281
3R	17988706	.	C	CTAAT	2402.73	.	AC=1;AF=0.500;AN=2;BaseQRankSum=-0.423;ClippingRankSum=0.000;DP=67;ExcessHet=3.0103;FS=1.279;MLEAC=1;MLEAF=0.500;MQ=43.42;MQRankSum=-2.083;QD=28.01;ReadPosRankSum=-1.549;SOR=0.465	GT:AD:DP:GQ:PL	0/1:11,56:67:99:2440,0,281
3R	17988758	.	A	T	1470.77	.	AC=1;AF=0.500;AN=2;BaseQRankSum=0.902;ClippingRankSum=0.000;DP=72;ExcessHet=3.0103;FS=1.234;MLEAC=1;MLEAF=0.500;MQ=43.52;MQRankSum=-1.821;QD=20.43;ReadPosRankSum=-1.057;SOR=0.527	GT:AD:DP:GQ:PL	0/1:11,61:72:59:1499,0,59
3R	17988827	.	G	A	1365.77	.	AC=2;AF=1.00;AN=2;BaseQRankSum=-1.623;ClippingRankSum=0.000;DP=62;ExcessHet=3.0103;FS=0.000;MLEAC=2;MLEAF=1.00;MQ=43.78;MQRankSum=-0.802;QD=22.03;ReadPosRankSum=1.047;SOR=0.952	GT:AD:DP:GQ:PL	1/1:5,57:62:43:1394,43,0
3R	17988959	.	G	A	1455.77	.	AC=2;AF=1.00;AN=2;BaseQRankSum=1.332;ClippingRankSum=0.000;DP=59;ExcessHet=3.0103;FS=0.000;MLEAC=2;MLEAF=1.00;MQ=43.83;MQRankSum=-0.501;QD=24.67;ReadPosRankSum=-0.859;SOR=0.368	GT:AD:DP:GQ:PL	1/1:3,56:59:96:1484,96,0
3R	17989026	.	C	T	1139.84	.	AC=2;AF=1.00;AN=2;BaseQRankSum=0.519;ClippingRankSum=0.000;DP=52;ExcessHet=3.0103;FS=1.909;MLEAC=2;MLEAF=1.00;MQ=43.71;MQRankSum=-0.729;QD=21.92;ReadPosRankSum=-0.063;SOR=0.850	GT:AD:DP:GQ:PL	1/1:5,47:52:18:1168,18,0
3R	17989198	.	A	G	1096.77	.	AC=2;AF=1.00;AN=2;BaseQRankSum=-1.541;ClippingRankSum=0.000;DP=50;ExcessHet=3.0103;FS=2.143;MLEAC=2;MLEAF=1.00;MQ=43.94;MQRankSum=-0.221;QD=21.94;ReadPosRankSum=0.088;SOR=0.223	GT:AD:DP:GQ:PL	1/1:4,46:50:29:1125,29,0
3R	17989414	.	G	T	2097.77	.	AC=2;AF=1.00;AN=2;DP=79;ExcessHet=3.0103;FS=0.000;MLEAC=2;MLEAF=1.00;MQ=44.00;QD=26.55;SOR=0.824	GT:AD:DP:GQ:PL	1/1:0,79:79:99:2126,236,0
3R	17989426	.	T	A	2113.77	.	AC=2;AF=1.00;AN=2;DP=81;ExcessHet=3.0103;FS=0.000;MLEAC=2;MLEAF=1.00;MQ=44.00;QD=26.10;SOR=0.821	GT:AD:DP:GQ:PL	1/1:0,81:81:99:2142,241,0
3R	17989445	.	A	C	2209.77	.	AC=2;AF=1.00;AN=2;DP=84;ExcessHet=3.0103;FS=0.000;MLEAC=2;MLEAF=1.00;MQ=44.00;QD=26.31;SOR=0.693	GT:AD:DP:GQ:PL	1/1:0,84:84:99:2238,251,0
3R	17989467	.	T	C	1964.77	.	AC=2;AF=1.00;AN=2;DP=73;ExcessHet=3.0103;FS=0.000;MLEAC=2;MLEAF=1.00;MQ=44.00;QD=26.91;SOR=0.776	GT:AD:DP:GQ:PL	1/1:0,73:73:99:1993,219,0
3R	17989551	.	T	C	1817.77	.	AC=2;AF=1.00;AN=2;DP=70;ExcessHet=3.0103;FS=0.000;MLEAC=2;MLEAF=1.00;MQ=43.97;QD=25.97;SOR=0.693	GT:AD:DP:GQ:PL	1/1:0,70:70:99:1846,209,0
3R	17989566	.	C	T	1660.77	.	AC=2;AF=1.00;AN=2;BaseQRankSum=1.065;ClippingRankSum=0.000;DP=69;ExcessHet=3.0103;FS=0.000;MLEAC=2;MLEAF=1.00;MQ=43.97;MQRankSum=-0.186;QD=24.07;ReadPosRankSum=-0.808;SOR=0.787	GT:AD:DP:GQ:PL	1/1:4,65:69:98:1689,98,0
3R	17989584	.	A	T	1536.77	.	AC=2;AF=1.00;AN=2;BaseQRankSum=-0.014;ClippingRankSum=0.000;DP=64;ExcessHet=3.0103;FS=0.000;MLEAC=2;MLEAF=1.00;MQ=43.97;MQRankSum=-0.194;QD=24.01;ReadPosRankSum=-0.631;SOR=0.760	GT:AD:DP:GQ:PL	1/1:4,60:64:80:1565,80,0
3R	17989643	.	G	A	1586.77	.	AC=2;AF=1.00;AN=2;BaseQRankSum=-0.506;ClippingRankSum=0.000;DP=70;ExcessHet=3.0103;FS=0.000;MLEAC=2;MLEAF=1.00;MQ=43.97;MQRankSum=-0.222;QD=22.67;ReadPosRankSum=-0.475;SOR=0.515	GT:AD:DP:GQ:PL	1/1:5,65:70:74:1615,74,0
3R	17989932	.	C	T	1822.78	.	AC=1;AF=0.500;AN=2;BaseQRankSum=-1.243;ClippingRankSum=0.000;DP=52;ExcessHet=3.0103;FS=2.148;MLEAC=1;MLEAF=0.500;MQ=43.03;MQRankSum=-1.764;QD=27.64;ReadPosRankSum=-1.376;SOR=0.353	GT:AD:DP:GQ:PL	0/1:4,48:52:24:1851,0,24
3R	17989953	.	G	C	1913.78	.	AC=1;AF=0.500;AN=2;BaseQRankSum=0.843;ClippingRankSum=0.000;DP=49;ExcessHet=3.0103;FS=5.036;MLEAC=1;MLEAF=0.500;MQ=42.89;MQRankSum=-2.004;QD=27.80;ReadPosRankSum=-2.503;SOR=0.729	GT:AD:DP:GQ:PL	0/1:4,45:49:24:1942,0,24
3R	17989975	.	A	AAAGTCAC	2029.82	.	AC=1;AF=0.500;AN=2;BaseQRankSum=0.409;ClippingRankSum=0.000;DP=47;ExcessHet=3.0103;FS=5.256;MLEAC=1;MLEAF=0.500;MQ=42.76;MQRankSum=-2.253;QD=30.60;ReadPosRankSum=-1.221;SOR=0.916	GT:AD:DP:GQ:PL	0/1:4,43:47:17:2067,0,17
3R	17989999	.	G	A	1885.80	.	AC=1;AF=0.500;AN=2;BaseQRankSum=-0.352;ClippingRankSum=0.000;DP=53;ExcessHet=3.0103;FS=4.775;MLEAC=1;MLEAF=0.500;MQ=42.41;MQRankSum=-2.131;QD=29.16;ReadPosRankSum=0.051;SOR=0.549	GT:AD:DP:GQ:PL	0/1:4,49:53:21:1914,0,21
3R	17990033	.	GAGT	G	1933.73	.	AC=2;AF=1.00;AN=2;BaseQRankSum=-0.615;ClippingRankSum=0.000;DP=48;ExcessHet=3.0103;FS=0.000;MLEAC=2;MLEAF=1.00;MQ=42.35;MQRankSum=-1.047;QD=35.18;ReadPosRankSum=1.131;SOR=0.292	GT:AD:DP:GQ:PL	1/1:1,45:46:94:1971,94,0
3R	17990080	.	C	A	1308.77	.	AC=2;AF=1.00;AN=2;DP=48;ExcessHet=3.0103;FS=0.000;MLEAC=2;MLEAF=1.00;MQ=42.74;QD=27.27;SOR=0.693	GT:AD:DP:GQ:PL	1/1:0,48:48:99:1337,144,0
3R	17990142	.	A	T	2151.77	.	AC=2;AF=1.00;AN=2;DP=48;ExcessHet=3.0103;FS=0.000;MLEAC=2;MLEAF=1.00;MQ=42.74;QD=30.10;SOR=0.776	GT:AD:DP:GQ:PL	1/1:0,48:48:99:2180,150,0
3R	17990150	.	G	A	2158.90	.	AC=2;AF=1.00;AN=2;BaseQRankSum=-1.440;ClippingRankSum=0.000;DP=50;ExcessHet=3.0103;FS=0.000;MLEAC=2;MLEAF=1.00;MQ=42.75;MQRankSum=-1.139;QD=28.34;ReadPosRankSum=1.399;SOR=0.286	GT:AD:DP:GQ:PL	1/1:1,49:50:15:2187,15,0
3R	17990164	.	T	TTC	2065.70	.	AC=2;AF=1.00;AN=2;BaseQRankSum=-0.696;ClippingRankSum=0.000;DP=49;ExcessHet=3.0103;FS=3.100;MLEAC=2;MLEAF=1.00;MQ=42.64;MQRankSum=-1.265;QD=32.86;ReadPosRankSum=0.849;SOR=0.353	GT:AD:DP:GQ:PL	1/1:1,48:49:6:2102,6,0
3R	17990180	.	T	C	1981.81	.	AC=1;AF=0.500;AN=2;BaseQRankSum=-0.951;ClippingRankSum=0.000;DP=48;ExcessHet=3.0103;FS=0.000;MLEAC=1;MLEAF=0.500;MQ=42.62;MQRankSum=-1.298;QD=27.29;ReadPosRankSum=0.433;SOR=0.289	GT:AD:DP:GQ:PL	0/1:1,47:48:20:2010,0,20
3R	17990191	.	T	A	1918.79	.	AC=1;AF=0.500;AN=2;BaseQRankSum=2.357;ClippingRankSum=0.000;DP=48;ExcessHet=3.0103;FS=0.000;MLEAC=1;MLEAF=0.500;MQ=42.49;MQRankSum=-1.991;QD=28.88;ReadPosRankSum=0.645;SOR=0.693	GT:AD:DP:GQ:PL	0/1:2,46:48:23:1947,0,23
3R	17990193	.	T	A	1918.79	.	AC=1;AF=0.500;AN=2;BaseQRankSum=1.536;ClippingRankSum=0.000;DP=49;ExcessHet=3.0103;FS=0.000;MLEAC=1;MLEAF=0.500;MQ=42.46;MQRankSum=-1.989;QD=30.15;ReadPosRankSum=0.481;SOR=0.735	GT:AD:DP:GQ:PL	0/1:2,47:49:23:1947,0,23
3R	17990253	.	T	C	1108.77	.	AC=2;AF=1.00;AN=2;BaseQRankSum=0.924;ClippingRankSum=0.000;DP=43;ExcessHet=3.0103;FS=0.000;MLEAC=2;MLEAF=1.00;MQ=42.24;MQRankSum=-1.521;QD=25.79;ReadPosRankSum=-0.324;SOR=0.660	GT:AD:DP:GQ:PL	1/1:1,42:43:99:1137,101,0
3R	17990277	.	TG	T	1853.73	.	AC=2;AF=1.00;AN=2;BaseQRankSum=0.667;ClippingRankSum=0.000;DP=43;ExcessHet=3.0103;FS=0.000;MLEAC=2;MLEAF=1.00;MQ=42.22;MQRankSum=-1.549;QD=34.27;ReadPosRankSum=0.950;SOR=0.538	GT:AD:DP:GQ:PL	1/1:1,41:42:88:1891,88,0
3R	17990288	.	G	C	2086.77	.	AC=2;AF=1.00;AN=2;BaseQRankSum=-1.321;ClippingRankSum=0.000;DP=49;ExcessHet=3.0103;FS=0.000;MLEAC=2;MLEAF=1.00;MQ=42.32;MQRankSum=-1.429;QD=36.45;ReadPosRankSum=1.026;SOR=0.510	GT:AD:DP:GQ:PL	1/1:1,48:49:99:2115,102,0
3R	17990300	.	CACCCACAAAA	C	1897.73	.	AC=2;AF=1.00;AN=2;DP=42;ExcessHet=3.0103;FS=0.000;MLEAC=2;MLEAF=1.00;MQ=42.18;QD=26.64;SOR=1.402	GT:AD:DP:GQ:PL	1/1:0,42:42:99:1935,129,0
3R	17990311	.	TGGCCAC	T	1915.73	.	AC=2;AF=1.00;AN=2;DP=42;ExcessHet=3.0103;FS=0.000;MLEAC=2;MLEAF=1.00;MQ=42.18;QD=33.00;SOR=1.402	GT:AD:DP:GQ:PL	1/1:0,42:42:99:1953,132,0
3R	17990319	.	C	G	1924.77	.	AC=2;AF=1.00;AN=2;DP=43;ExcessHet=3.0103;FS=0.000;MLEAC=2;MLEAF=1.00;MQ=42.22;QD=28.27;SOR=1.312	GT:AD:DP:GQ:PL	1/1:0,43:43:99:1953,132,0
3R	17990372	.	A	T	1205.77	.	AC=2;AF=1.00;AN=2;BaseQRankSum=0.680;ClippingRankSum=0.000;DP=46;ExcessHet=3.0103;FS=3.405;MLEAC=2;MLEAF=1.00;MQ=42.10;MQRankSum=-1.134;QD=26.21;ReadPosRankSum=0.681;SOR=0.578	GT:AD:DP:GQ:PL	1/1:1,45:46:99:1234,110,0
3R	17990463	.	G	A	547.31	.	AC=2;AF=1.00;AN=2;BaseQRankSum=0.036;ClippingRankSum=0.000;DP=33;ExcessHet=3.0103;FS=0.000;MLEAC=2;MLEAF=1.00;MQ=43.76;MQRankSum=-0.408;QD=18.87;ReadPosRankSum=-1.583;SOR=1.609	GT:AD:DP:GQ:PL	1/1:3,26:29:1:573,1,0
3R	17990584	.	T	A	1485.77	.	AC=2;AF=1.00;AN=2;BaseQRankSum=0.696;ClippingRankSum=0.000;DP=59;ExcessHet=3.0103;FS=2.643;MLEAC=2;MLEAF=1.00;MQ=43.97;MQRankSum=-0.094;QD=25.18;ReadPosRankSum=-0.722;SOR=1.692	GT:AD:DP:GQ:PL	1/1:2,57:59:99:1514,123,0
3R	17990730	.	C	T	1461.77	.	AC=2;AF=1.00;AN=2;DP=55;ExcessHet=3.0103;FS=0.000;MLEAC=2;MLEAF=1.00;MQ=43.93;QD=27.07;SOR=0.767	GT:AD:DP:GQ:PL	1/1:0,54:54:99:1490,162,0
3R	17990826	.	C	A	1451.77	.	AC=2;AF=1.00;AN=2;BaseQRankSum=-0.908;ClippingRankSum=0.000;DP=61;ExcessHet=3.0103;FS=3.054;MLEAC=2;MLEAF=1.00;MQ=43.54;MQRankSum=-0.094;QD=24.61;ReadPosRankSum=0.393;SOR=0.128	GT:AD:DP:GQ:PL	1/1:2,57:59:99:1480,121,0
3R	17991200	.	T	A	2241.77	.	AC=2;AF=1.00;AN=2;DP=52;ExcessHet=3.0103;FS=0.000;MLEAC=2;MLEAF=1.00;MQ=42.69;QD=31.47;SOR=0.770	GT:AD:DP:GQ:PL	1/1:0,52:52:99:2270,157,0
3R	17991203	.	C	CGGCAAAAAGTCGG	2367.73	.	AC=2;AF=1.00;AN=2;DP=49;ExcessHet=3.0103;FS=0.000;MLEAC=2;MLEAF=1.00;MQ=42.61;QD=23.39;SOR=0.733	GT:AD:DP:GQ:PL	1/1:0,49:49:99:2405,166,0
3R	17991213	.	A	AT	2239.73	.	AC=2;AF=1.00;AN=2;DP=47;ExcessHet=3.0103;FS=0.000;MLEAC=2;MLEAF=1.00;MQ=42.50;QD=26.69;SOR=0.823	GT:AD:DP:GQ:PL	1/1:0,47:47:99:2277,154,0
3R	17991219	.	A	AAG	2174.73	.	AC=2;AF=1.00;AN=2;DP=48;ExcessHet=3.0103;FS=0.000;MLEAC=2;MLEAF=1.00;MQ=42.49;QD=34.16;SOR=0.866	GT:AD:DP:GQ:PL	1/1:0,48:48:99:2212,153,0
3R	17991348	.	A	G	1147.77	.	AC=2;AF=1.00;AN=2;BaseQRankSum=-0.370;ClippingRankSum=0.000;DP=49;ExcessHet=3.0103;FS=0.000;MLEAC=2;MLEAF=1.00;MQ=43.50;MQRankSum=-0.977;QD=23.42;ReadPosRankSum=0.876;SOR=0.368	GT:AD:DP:GQ:PL	1/1:3,46:49:64:1176,64,0
3R	17991450	.	G	A	983.80	.	AC=1;AF=0.500;AN=2;BaseQRankSum=1.674;ClippingRankSum=0.000;DP=47;ExcessHet=3.0103;FS=16.043;MLEAC=1;MLEAF=0.500;MQ=43.46;MQRankSum=-1.584;QD=20.93;ReadPosRankSum=-0.354;SOR=1.482	GT:AD:DP:GQ:PL	0/1:6,41:47:21:1012,0,21
3R	17991678	.	C	CGA	1626.73	.	AC=1;AF=0.500;AN=2;BaseQRankSum=0.020;ClippingRankSum=0.000;DP=44;ExcessHet=3.0103;FS=1.953;MLEAC=1;MLEAF=0.500;MQ=43.64;MQRankSum=-1.079;QD=25.85;ReadPosRankSum=-2.294;SOR=0.938	GT:AD:DP:GQ:PL	0/1:5,39:44:99:1664,0,204
3R	17991683	.	T	TG	1711.73	.	AC=1;AF=0.500;AN=2;BaseQRankSum=-0.164;ClippingRankSum=0.000;DP=46;ExcessHet=3.0103;FS=1.941;MLEAC=1;MLEAF=0.500;MQ=43.62;MQRankSum=-1.130;QD=33.12;ReadPosRankSum=-2.136;SOR=0.913	GT:AD:DP:GQ:PL	0/1:5,41:46:99:1749,0,198
3R	17991688	.	A	T	1800.77	.	AC=1;AF=0.500;AN=2;BaseQRankSum=-1.800;ClippingRankSum=0.000;DP=49;ExcessHet=3.0103;FS=4.191;MLEAC=1;MLEAF=0.500;MQ=43.64;MQRankSum=-1.205;QD=30.74;ReadPosRankSum=-1.220;SOR=0.959	GT:AD:DP:GQ:PL	0/1:6,43:49:99:1829,0,283
3R	17991692	.	C	T	1780.77	.	AC=1;AF=0.500;AN=2;BaseQRankSum=-0.094;ClippingRankSum=0.000;DP=49;ExcessHet=3.0103;FS=4.112;MLEAC=1;MLEAF=0.500;MQ=43.64;MQRankSum=-1.205;QD=26.86;ReadPosRankSum=-1.144;SOR=0.803	GT:AD:DP:GQ:PL	0/1:6,43:49:99:1809,0,283
3R	17991708	.	C	T	1854.77	.	AC=1;AF=0.500;AN=2;BaseQRankSum=0.188;ClippingRankSum=0.000;DP=53;ExcessHet=3.0103;FS=4.064;MLEAC=1;MLEAF=0.500;MQ=43.67;MQRankSum=-1.144;QD=35.00;ReadPosRankSum=-0.505;SOR=0.760	GT:AD:DP:GQ:PL	0/1:6,47:53:99:1883,0,271
3R	17991759	.	T	A	1999.77	.	AC=1;AF=0.500;AN=2;BaseQRankSum=-1.762;ClippingRankSum=0.000;DP=56;ExcessHet=3.0103;FS=1.599;MLEAC=1;MLEAF=0.500;MQ=43.65;MQRankSum=-1.288;QD=32.45;ReadPosRankSum=1.512;SOR=0.412	GT:AD:DP:GQ:PL	0/1:7,49:56:99:2028,0,253
3R	17991766	.	AATCTT	A	1959.73	.	AC=1;AF=0.500;AN=2;BaseQRankSum=-1.236;ClippingRankSum=0.000;DP=54;ExcessHet=3.0103;FS=0.000;MLEAC=1;MLEAF=0.500;MQ=43.64;MQRankSum=-1.207;QD=29.80;ReadPosRankSum=0.716;SOR=0.593	GT:AD:DP:GQ:PL	0/1:6,48:54:99:1997,0,231
3R	17991775	.	T	TC	2048.73	.	AC=1;AF=0.500;AN=2;BaseQRankSum=0.129;ClippingRankSum=0.000;DP=52;ExcessHet=3.0103;FS=0.000;MLEAC=1;MLEAF=0.500;MQ=43.66;MQRankSum=-1.042;QD=25.65;ReadPosRankSum=-1.981;SOR=0.693	GT:AD:DP:GQ:PL	0/1:5,47:52:99:2086,0,222
3R	17992347	.	TG	T	1098.73	.	AC=2;AF=1.00;AN=2;DP=49;ExcessHet=3.0103;FS=0.000;MLEAC=2;MLEAF=1.00;MQ=44.00;QD=23.89;SOR=0.976	GT:AD:DP:GQ:PL	1/1:0,46:46:99:1136,138,0
3R	17992359	.	A	G	1254.77	.	AC=2;AF=1.00;AN=2;DP=47;ExcessHet=3.0103;FS=0.000;MLEAC=2;MLEAF=1.00;MQ=44.00;QD=26.70;SOR=0.823	GT:AD:DP:GQ:PL	1/1:0,47:47:99:1283,141,0
3R	17992424	.	T	C	1219.77	.	AC=2;AF=1.00;AN=2;BaseQRankSum=0.481;ClippingRankSum=0.000;DP=50;ExcessHet=3.0103;FS=0.000;MLEAC=2;MLEAF=1.00;MQ=44.00;MQRankSum=0.000;QD=24.40;ReadPosRankSum=0.020;SOR=0.450	GT:AD:DP:GQ:PL	1/1:3,47:50:67:1248,67,0
3R	17992480	.	T	A	1371.77	.	AC=2;AF=1.00;AN=2;BaseQRankSum=-0.263;ClippingRankSum=0.000;DP=65;ExcessHet=3.0103;FS=0.000;MLEAC=2;MLEAF=1.00;MQ=44.00;MQRankSum=0.000;QD=21.10;ReadPosRankSum=0.250;SOR=1.034	GT:AD:DP:GQ:PL	1/1:6,59:65:33:1400,33,0
3R	17992594	.	A	ATACGTGTGTGATATATATG	94.73	.	AC=1;AF=0.500;AN=2;BaseQRankSum=-0.144;ClippingRankSum=0.000;DP=63;ExcessHet=3.0103;FS=7.130;MLEAC=1;MLEAF=0.500;MQ=43.94;MQRankSum=0.372;QD=1.66;ReadPosRankSum=-3.037;SOR=1.945	GT:AD:DP:GQ:PL	0/1:52,5:57:99:132,0,2103
3R	17992619	.	C	T	1341.53	.	AC=2;AF=1.00;AN=2;BaseQRankSum=0.077;ClippingRankSum=0.000;DP=66;ExcessHet=3.0103;FS=3.699;MLEAC=2;MLEAF=1.00;MQ=43.90;MQRankSum=-0.460;QD=20.64;ReadPosRankSum=0.562;SOR=0.331	GT:AD:DP:GQ:PL	1/1:7,58:65:3:1368,3,0
3R	17992738	.	T	C	1006.77	.	AC=2;AF=1.00;AN=2;DP=39;ExcessHet=3.0103;FS=0.000;MLEAC=2;MLEAF=1.00;MQ=43.95;QD=25.81;SOR=2.362	GT:AD:DP:GQ:PL	1/1:0,39:39:99:1035,118,0
3R	17992915	.	A	G	1492.77	.	AC=2;AF=1.00;AN=2;DP=59;ExcessHet=3.0103;FS=0.000;MLEAC=2;MLEAF=1.00;MQ=43.85;QD=25.30;SOR=0.726	GT:AD:DP:GQ:PL	1/1:0,59:59:99:1521,175,0
3R	17993092	.	T	C	1413.77	.	AC=2;AF=1.00;AN=2;BaseQRankSum=-0.951;ClippingRankSum=0.000;DP=56;ExcessHet=3.0103;FS=0.000;MLEAC=2;MLEAF=1.00;MQ=43.80;MQRankSum=4.202;QD=25.25;ReadPosRankSum=-0.446;SOR=0.269	GT:AD:DP:GQ:PL	1/1:1,55:56:99:1442,138,0
3R	17993226	.	TAA	T	1593.73	.	AC=2;AF=1.00;AN=2;DP=52;ExcessHet=3.0103;FS=0.000;MLEAC=2;MLEAF=1.00;MQ=44.00;QD=31.25;SOR=1.094	GT:AD:DP:GQ:PL	1/1:0,51:51:99:1631,153,0
3R	17993288	.	G	A	1257.77	.	AC=2;AF=1.00;AN=2;DP=47;ExcessHet=3.0103;FS=0.000;MLEAC=2;MLEAF=1.00;MQ=43.92;QD=26.76;SOR=0.919	GT:AD:DP:GQ:PL	1/1:0,47:47:99:1286,141,0
3R	17993351	.	G	A	1364.77	.	AC=2;AF=1.00;AN=2;DP=49;ExcessHet=3.0103;FS=0.000;MLEAC=2;MLEAF=1.00;MQ=43.69;QD=27.85;SOR=1.473	GT:AD:DP:GQ:PL	1/1:0,49:49:99:1393,147,0
3R	17993493	.	TCA	T	1881.73	.	AC=2;AF=1.00;AN=2;BaseQRankSum=-0.065;ClippingRankSum=0.000;DP=69;ExcessHet=3.0103;FS=0.000;MLEAC=2;MLEAF=1.00;MQ=43.86;MQRankSum=2.345;QD=28.95;ReadPosRankSum=0.838;SOR=0.446	GT:AD:DP:GQ:PL	1/1:5,60:65:41:1919,41,0
3R	17993627	.	AC	A	1467.73	.	AC=2;AF=1.00;AN=2;BaseQRankSum=0.445;ClippingRankSum=0.000;DP=62;ExcessHet=3.0103;FS=9.715;MLEAC=2;MLEAF=1.00;MQ=44.00;MQRankSum=0.000;QD=24.46;ReadPosRankSum=-0.628;SOR=0.383	GT:AD:DP:GQ:PL	1/1:3,57:60:97:1505,97,0
3R	17993658	.	C	T	1797.77	.	AC=2;AF=1.00;AN=2;DP=68;ExcessHet=3.0103;FS=0.000;MLEAC=2;MLEAF=1.00;MQ=44.00;QD=26.83;SOR=0.723	GT:AD:DP:GQ:PL	1/1:0,67:67:99:1826,201,0
3R	17993751	.	G	A	1288.18	.	AC=1;AF=0.500;AN=2;BaseQRankSum=-1.381;ClippingRankSum=0.000;DP=61;ExcessHet=3.0103;FS=0.000;MLEAC=1;MLEAF=0.500;MQ=44.00;MQRankSum=0.000;QD=21.12;ReadPosRankSum=-1.337;SOR=0.970	GT:AD:DP:GQ:PL	0/1:6,55:61:10:1316,0,10
3R	17993762	.	G	A	2055.77	.	AC=1;AF=0.500;AN=2;BaseQRankSum=0.656;ClippingRankSum=0.000;DP=55;ExcessHet=3.0103;FS=1.915;MLEAC=1;MLEAF=0.500;MQ=44.00;MQRankSum=0.000;QD=34.20;ReadPosRankSum=-1.831;SOR=0.885	GT:AD:DP:GQ:PL	0/1:5,50:55:59:2084,0,59
3R	17993763	.	T	A	2055.77	.	AC=1;AF=0.500;AN=2;BaseQRankSum=1.560;ClippingRankSum=0.000;DP=55;ExcessHet=3.0103;FS=1.915;MLEAC=1;MLEAF=0.500;MQ=44.00;MQRankSum=0.000;QD=31.16;ReadPosRankSum=-1.787;SOR=0.885	GT:AD:DP:GQ:PL	0/1:5,50:55:59:2084,0,59
3R	17993778	.	A	C	1642.77	.	AC=2;AF=1.00;AN=2;DP=56;ExcessHet=3.0103;FS=0.000;MLEAC=2;MLEAF=1.00;MQ=44.00;QD=29.34;SOR=1.009	GT:AD:DP:GQ:PL	1/1:0,56:56:99:1671,168,0
3R	17993818	.	T	C	1220.77	.	AC=2;AF=1.00;AN=2;BaseQRankSum=-0.757;ClippingRankSum=0.000;DP=51;ExcessHet=3.0103;FS=0.000;MLEAC=2;MLEAF=1.00;MQ=44.00;MQRankSum=0.000;QD=24.42;ReadPosRankSum=-0.471;SOR=0.963	GT:AD:DP:GQ:PL	1/1:2,48:50:95:1249,95,0
3R	17993859	.	GT	G	1392.73	.	AC=2;AF=1.00;AN=2;BaseQRankSum=1.951;ClippingRankSum=0.000;DP=60;ExcessHet=3.0103;FS=0.000;MLEAC=2;MLEAF=1.00;MQ=44.00;MQRankSum=0.000;QD=23.61;ReadPosRankSum=0.251;SOR=0.877	GT:AD:DP:GQ:PL	1/1:2,57:59:87:1430,87,0
3R	17993895	.	C	A	2473.77	.	AC=2;AF=1.00;AN=2;BaseQRankSum=-0.580;ClippingRankSum=0.000;DP=62;ExcessHet=3.0103;FS=0.000;MLEAC=2;MLEAF=1.00;MQ=44.00;MQRankSum=0.000;QD=30.92;ReadPosRankSum=1.674;SOR=0.481	GT:AD:DP:GQ:PL	1/1:3,59:62:52:2502,52,0
3R	17993898	.	T	A	2446.77	.	AC=2;AF=1.00;AN=2;BaseQRankSum=-0.744;ClippingRankSum=0.000;DP=61;ExcessHet=3.0103;FS=0.000;MLEAC=2;MLEAF=1.00;MQ=44.00;MQRankSum=0.000;QD=34.29;ReadPosRankSum=1.685;SOR=0.509	GT:AD:DP:GQ:PL	1/1:3,58:61:49:2475,49,0
3R	17993916	.	A	T	1433.77	.	AC=2;AF=1.00;AN=2;BaseQRankSum=0.746;ClippingRankSum=0.000;DP=59;ExcessHet=3.0103;FS=0.000;MLEAC=2;MLEAF=1.00;MQ=44.00;MQRankSum=0.000;QD=24.30;ReadPosRankSum=1.073;SOR=0.461	GT:AD:DP:GQ:PL	1/1:3,56:59:79:1462,79,0
3R	17994037	.	A	G	1574.77	.	AC=2;AF=1.00;AN=2;BaseQRankSum=-1.456;ClippingRankSum=0.000;DP=66;ExcessHet=3.0103;FS=2.092;MLEAC=2;MLEAF=1.00;MQ=44.00;MQRankSum=0.000;QD=24.23;ReadPosRankSum=0.430;SOR=0.264	GT:AD:DP:GQ:PL	1/1:4,61:65:82:1603,82,0
3R	17994072	.	G	T	1940.77	.	AC=2;AF=1.00;AN=2;DP=69;ExcessHet=3.0103;FS=0.000;MLEAC=2;MLEAF=1.00;MQ=44.00;QD=28.54;SOR=0.949	GT:AD:DP:GQ:PL	1/1:0,68:68:99:1969,204,0
3R	17994189	.	C	A	82.77	.	AC=1;AF=0.500;AN=2;BaseQRankSum=2.674;ClippingRankSum=0.000;DP=77;ExcessHet=3.0103;FS=1.208;MLEAC=1;MLEAF=0.500;MQ=44.00;MQRankSum=0.000;QD=1.07;ReadPosRankSum=-0.396;SOR=0.984	GT:AD:DP:GQ:PL	0/1:65,12:77:99:111,0,1538
3R	17994206	.	A	G	1554.77	.	AC=1;AF=0.500;AN=2;BaseQRankSum=-2.407;ClippingRankSum=0.000;DP=76;ExcessHet=3.0103;FS=0.000;MLEAC=1;MLEAF=0.500;MQ=44.00;MQRankSum=0.000;QD=20.46;ReadPosRankSum=-1.499;SOR=0.818	GT:AD:DP:GQ:PL	0/1:10,66:76:54:1583,0,54
3R	17994434	.	A	G	1203.77	.	AC=2;AF=1.00;AN=2;DP=48;ExcessHet=3.0103;FS=0.000;MLEAC=2;MLEAF=1.00;MQ=43.30;QD=25.61;SOR=1.251	GT:AD:DP:GQ:PL	1/1:0,47:47:99:1232,140,0
3R	17994934	.	GTT	G	806.73	.	AC=1;AF=0.500;AN=2;BaseQRankSum=2.624;ClippingRankSum=0.000;DP=44;ExcessHet=3.0103;FS=13.191;MLEAC=1;MLEAF=0.500;MQ=43.42;MQRankSum=-0.440;QD=20.69;ReadPosRankSum=0.497;SOR=0.363	GT:AD:DP:GQ:PL	0/1:6,33:39:99:844,0,112
3R	17994961	.	G	T	1472.74	.	AC=2;AF=1.00;AN=2;BaseQRankSum=-0.036;ClippingRankSum=0.000;DP=47;ExcessHet=3.0103;FS=12.507;MLEAC=2;MLEAF=1.00;MQ=43.37;MQRankSum=-0.577;QD=31.33;ReadPosRankSum=-1.243;SOR=0.027	GT:AD:DP:GQ:PL	1/1:5,42:47:6:1500,6,0
3R	17994994	.	T	C	1018.79	.	AC=2;AF=1.00;AN=2;BaseQRankSum=-1.575;ClippingRankSum=0.000;DP=47;ExcessHet=3.0103;FS=2.095;MLEAC=2;MLEAF=1.00;MQ=43.31;MQRankSum=-1.455;QD=21.68;ReadPosRankSum=0.859;SOR=0.283	GT:AD:DP:GQ:PL	1/1:4,43:47:23:1047,23,0
3R	17995064	.	A	ATTC	2167.73	.	AC=2;AF=1.00;AN=2;DP=49;ExcessHet=3.0103;FS=0.000;MLEAC=2;MLEAF=1.00;MQ=43.09;QD=32.60;SOR=0.909	GT:AD:DP:GQ:PL	1/1:0,49:49:99:2205,147,0
3R	17995066	.	G	GTGTGGTGCTC	2211.73	.	AC=2;AF=1.00;AN=2;DP=49;ExcessHet=3.0103;FS=0.000;MLEAC=2;MLEAF=1.00;MQ=43.09;QD=32.10;SOR=0.909	GT:AD:DP:GQ:PL	1/1:0,49:49:99:2249,150,0
3R	17995108	.	T	G	1002.77	.	AC=2;AF=1.00;AN=2;BaseQRankSum=-0.867;ClippingRankSum=0.000;DP=45;ExcessHet=3.0103;FS=2.342;MLEAC=2;MLEAF=1.00;MQ=43.28;MQRankSum=-1.305;QD=22.79;ReadPosRankSum=1.375;SOR=0.713	GT:AD:DP:GQ:PL	1/1:3,41:44:47:1031,47,0
3R	17995233	.	G	A	1270.77	.	AC=2;AF=1.00;AN=2;DP=48;ExcessHet=3.0103;FS=0.000;MLEAC=2;MLEAF=1.00;MQ=43.59;QD=26.47;SOR=0.693	GT:AD:DP:GQ:PL	1/1:0,48:48:99:1299,143,0
3R	17995292	.	T	C	1456.77	.	AC=2;AF=1.00;AN=2;DP=51;ExcessHet=3.0103;FS=0.000;MLEAC=2;MLEAF=1.00;MQ=43.50;QD=28.56;SOR=0.994	GT:AD:DP:GQ:PL	1/1:0,51:51:99:1485,153,0
3R	17995370	.	C	CGCAGGAGCA	1607.73	.	AC=1;AF=0.500;AN=2;BaseQRankSum=0.140;ClippingRankSum=0.000;DP=47;ExcessHet=3.0103;FS=0.000;MLEAC=1;MLEAF=0.500;MQ=43.50;MQRankSum=-0.490;QD=34.86;ReadPosRankSum=-1.102;SOR=0.850	GT:AD:DP:GQ:PL	0/1:6,39:45:99:1645,0,129
3R	17995378	.	T	C	2130.77	.	AC=2;AF=1.00;AN=2;DP=52;ExcessHet=3.0103;FS=0.000;MLEAC=2;MLEAF=1.00;MQ=43.51;QD=26.32;SOR=1.036	GT:AD:DP:GQ:PL	1/1:0,52:52:99:2159,156,0
3R	17995614	.	C	G	1178.98	.	AC=1;AF=0.500;AN=2;BaseQRankSum=-0.727;ClippingRankSum=0.000;DP=61;ExcessHet=3.0103;FS=0.000;MLEAC=1;MLEAF=0.500;MQ=43.10;MQRankSum=2.714;QD=19.65;ReadPosRankSum=-1.797;SOR=0.892	GT:AD:DP:GQ:PL	0/1:7,53:60:13:1207,0,13
3R	17995618	.	G	A	1125.84	.	AC=1;AF=0.500;AN=2;BaseQRankSum=1.077;ClippingRankSum=0.000;DP=57;ExcessHet=3.0103;FS=0.000;MLEAC=1;MLEAF=0.500;MQ=43.07;MQRankSum=2.632;QD=20.10;ReadPosRankSum=-1.524;SOR=0.931	GT:AD:DP:GQ:PL	0/1:7,49:56:18:1154,0,18
3R	17995623	.	G	GT	1076.86	.	AC=2;AF=1.00;AN=2;BaseQRankSum=0.449;ClippingRankSum=0.000;DP=59;ExcessHet=3.0103;FS=1.685;MLEAC=2;MLEAF=1.00;MQ=43.07;MQRankSum=3.073;QD=19.94;ReadPosRankSum=-2.079;SOR=1.179	GT:AD:DP:GQ:PL	1/1:6,48:54:2:1112,2,0
3R	17995624	.	A	AGGGGAG	2519.73	.	AC=2;AF=1.00;AN=2;DP=60;ExcessHet=3.0103;FS=0.000;MLEAC=2;MLEAF=1.00;MQ=43.08;QD=25.66;SOR=1.179	GT:AD:DP:GQ:PL	1/1:0,60:60:99:2555,186,0
3R	17995664	.	A	G	1736.77	.	AC=2;AF=1.00;AN=2;DP=59;ExcessHet=3.0103;FS=0.000;MLEAC=2;MLEAF=1.00;MQ=43.28;QD=29.44;SOR=0.726	GT:AD:DP:GQ:PL	1/1:0,59:59:99:1765,177,0
3R	17995677	.	T	C	2422.77	.	AC=2;AF=1.00;AN=2;DP=56;ExcessHet=3.0103;FS=0.000;MLEAC=2;MLEAF=1.00;MQ=43.28;QD=25.38;SOR=0.841	GT:AD:DP:GQ:PL	1/1:0,56:56:99:2451,169,0
3R	17995686	.	C	A	2525.77	.	AC=2;AF=1.00;AN=2;DP=56;ExcessHet=3.0103;FS=0.000;MLEAC=2;MLEAF=1.00;MQ=43.37;QD=30.18;SOR=1.009	GT:AD:DP:GQ:PL	1/1:0,56:56:99:2554,172,0
3R	17995688	.	A	T	2525.77	.	AC=2;AF=1.00;AN=2;DP=57;ExcessHet=3.0103;FS=0.000;MLEAC=2;MLEAF=1.00;MQ=43.38;QD=33.26;SOR=1.047	GT:AD:DP:GQ:PL	1/1:0,57:57:99:2554,172,0
3R	17995781	.	T	A	1320.79	.	AC=2;AF=1.00;AN=2;BaseQRankSum=-0.460;ClippingRankSum=0.000;DP=62;ExcessHet=3.0103;FS=3.921;MLEAC=2;MLEAF=1.00;MQ=43.87;MQRankSum=2.825;QD=21.30;ReadPosRankSum=-0.557;SOR=0.628	GT:AD:DP:GQ:PL	1/1:6,56:62:22:1349,22,0
3R	17996049	.	T	C	2887.77	.	AC=2;AF=1.00;AN=2;DP=67;ExcessHet=3.0103;FS=0.000;MLEAC=2;MLEAF=1.00;MQ=43.91;QD=33.28;SOR=0.723	GT:AD:DP:GQ:PL	1/1:0,67:67:99:2916,204,0
3R	17996054	.	A	G	2822.77	.	AC=2;AF=1.00;AN=2;DP=66;ExcessHet=3.0103;FS=0.000;MLEAC=2;MLEAF=1.00;MQ=43.91;QD=29.48;SOR=0.754	GT:AD:DP:GQ:PL	1/1:0,66:66:99:2851,198,0
3R	17996171	.	C	A	2628.77	.	AC=2;AF=1.00;AN=2;DP=61;ExcessHet=3.0103;FS=0.000;MLEAC=2;MLEAF=1.00;MQ=44.00;QD=24.42;SOR=1.107	GT:AD:DP:GQ:PL	1/1:0,61:61:99:2657,184,0
3R	17996177	.	T	C	2566.77	.	AC=2;AF=1.00;AN=2;DP=60;ExcessHet=3.0103;FS=0.000;MLEAC=2;MLEAF=1.00;MQ=43.97;QD=33.58;SOR=1.160	GT:AD:DP:GQ:PL	1/1:0,60:60:99:2595,180,0
3R	17996301	.	G	GAAATAATGC	2967.73	.	AC=2;AF=1.00;AN=2;DP=68;ExcessHet=3.0103;FS=0.000;MLEAC=2;MLEAF=1.00;MQ=43.53;QD=29.05;SOR=0.859	GT:AD:DP:GQ:PL	1/1:0,63:63:99:3005,204,0
3R	17996646	.	GC	G	1233.73	.	AC=2;AF=1.00;AN=2;DP=53;ExcessHet=3.0103;FS=0.000;MLEAC=2;MLEAF=1.00;MQ=43.45;QD=25.18;SOR=0.818	GT:AD:DP:GQ:PL	1/1:0,49:49:99:1271,147,0
3R	17996862	.	T	C	1023.77	.	AC=2;AF=1.00;AN=2;BaseQRankSum=-0.739;ClippingRankSum=0.000;DP=48;ExcessHet=3.0103;FS=0.000;MLEAC=2;MLEAF=1.00;MQ=40.92;MQRankSum=-1.718;QD=21.33;ReadPosRankSum=0.383;SOR=0.547	GT:AD:DP:GQ:PL	1/1:4,44:48:33:1052,33,0
3R	17996978	.	G	GT	348.73	.	AC=1;AF=0.500;AN=2;BaseQRankSum=-1.297;ClippingRankSum=0.000;DP=13;ExcessHet=3.0103;FS=3.041;MLEAC=1;MLEAF=0.500;MQ=38.43;MQRankSum=-1.351;QD=26.83;ReadPosRankSum=0.931;SOR=0.116	GT:AD:DP:GQ:PL	0/1:3,10:13:99:386,0,367
3R	17996985	.	G	A	334.77	.	AC=1;AF=0.500;AN=2;BaseQRankSum=-1.969;ClippingRankSum=0.000;DP=14;ExcessHet=3.0103;FS=6.560;MLEAC=1;MLEAF=0.500;MQ=39.44;MQRankSum=-1.531;QD=23.91;ReadPosRankSum=2.103;SOR=0.039	GT:AD:DP:GQ:PL	0/1:5,9:14:99:363,0,450
3R	17996988	.	T	A	334.77	.	AC=1;AF=0.500;AN=2;BaseQRankSum=-2.807;ClippingRankSum=0.000;DP=14;ExcessHet=3.0103;FS=6.560;MLEAC=1;MLEAF=0.500;MQ=39.44;MQRankSum=-1.531;QD=23.91;ReadPosRankSum=1.451;SOR=0.039	GT:AD:DP:GQ:PL	0/1:5,9:14:99:363,0,450
3R	17996990	.	G	T	334.77	.	AC=1;AF=0.500;AN=2;BaseQRankSum=-1.104;ClippingRankSum=0.000;DP=14;ExcessHet=3.0103;FS=6.560;MLEAC=1;MLEAF=0.500;MQ=39.44;MQRankSum=-1.531;QD=23.91;ReadPosRankSum=0.647;SOR=0.039	GT:AD:DP:GQ:PL	0/1:5,9:14:99:363,0,450
3R	17998098	.	T	C	1276.77	.	AC=2;AF=1.00;AN=2;DP=51;ExcessHet=3.0103;FS=0.000;MLEAC=2;MLEAF=1.00;MQ=42.86;QD=25.03;SOR=0.732	GT:AD:DP:GQ:PL	1/1:0,51:51:99:1305,151,0
3R	17998205	.	T	A	2289.77	.	AC=2;AF=1.00;AN=2;DP=52;ExcessHet=3.0103;FS=0.000;MLEAC=2;MLEAF=1.00;MQ=43.16;QD=30.87;SOR=1.036	GT:AD:DP:GQ:PL	1/1:0,52:52:99:2318,157,0
3R	17998208	.	A	AT	704.73	.	AC=2;AF=1.00;AN=2;BaseQRankSum=-1.520;ClippingRankSum=0.000;DP=52;ExcessHet=3.0103;FS=2.996;MLEAC=2;MLEAF=1.00;MQ=43.20;MQRankSum=0.549;QD=16.39;ReadPosRankSum=-0.260;SOR=0.163	GT:AD:DP:GQ:PL	1/1:2,41:43:87:742,87,0
3R	17998216	.	A	AC	2532.73	.	AC=2;AF=1.00;AN=2;DP=56;ExcessHet=3.0103;FS=0.000;MLEAC=2;MLEAF=1.00;MQ=43.26;QD=29.80;SOR=1.179	GT:AD:DP:GQ:PL	1/1:0,56:56:99:2570,175,0
3R	17998225	.	C	A	2671.77	.	AC=2;AF=1.00;AN=2;DP=58;ExcessHet=3.0103;FS=0.000;MLEAC=2;MLEAF=1.00;MQ=43.22;QD=31.74;SOR=1.382	GT:AD:DP:GQ:PL	1/1:0,58:58:99:2700,181,0
3R	17998242	.	G	A	2761.77	.	AC=2;AF=1.00;AN=2;DP=61;ExcessHet=3.0103;FS=0.000;MLEAC=2;MLEAF=1.00;MQ=43.35;QD=34.14;SOR=1.498	GT:AD:DP:GQ:PL	1/1:0,61:61:99:2790,187,0
3R	17998255	.	A	G	2790.77	.	AC=2;AF=1.00;AN=2;DP=61;ExcessHet=3.0103;FS=0.000;MLEAC=2;MLEAF=1.00;MQ=43.36;QD=26.95;SOR=1.392	GT:AD:DP:GQ:PL	1/1:0,61:61:99:2819,192,0
3R	17998278	.	C	A	2844.77	.	AC=2;AF=1.00;AN=2;DP=69;ExcessHet=3.0103;FS=0.000;MLEAC=2;MLEAF=1.00;MQ=43.38;QD=30.51;SOR=1.385	GT:AD:DP:GQ:PL	1/1:0,69:69:99:2873,207,0
3R	17998347	.	A	G	3025.77	.	AC=2;AF=1.00;AN=2;DP=72;ExcessHet=3.0103;FS=0.000;MLEAC=2;MLEAF=1.00;MQ=43.70;QD=29.83;SOR=0.869	GT:AD:DP:GQ:PL	1/1:0,72:72:99:3054,225,0
3R	17998369	.	A	G	3013.77	.	AC=2;AF=1.00;AN=2;DP=72;ExcessHet=3.0103;FS=0.000;MLEAC=2;MLEAF=1.00;MQ=43.75;QD=30.78;SOR=0.749	GT:AD:DP:GQ:PL	1/1:0,72:72:99:3042,222,0
3R	17998393	.	C	CTT	3145.73	.	AC=2;AF=1.00;AN=2;DP=76;ExcessHet=3.0103;FS=0.000;MLEAC=2;MLEAF=1.00;MQ=43.66;QD=29.84;SOR=0.746	GT:AD:DP:GQ:PL	1/1:0,76:76:99:3183,235,0
3R	17998442	.	C	G	1975.77	.	AC=2;AF=1.00;AN=2;DP=75;ExcessHet=3.0103;FS=0.000;MLEAC=2;MLEAF=1.00;MQ=43.66;QD=26.34;SOR=0.832	GT:AD:DP:GQ:PL	1/1:0,75:75:99:2004,224,0
3R	17998509	.	G	T	2941.77	.	AC=2;AF=1.00;AN=2;DP=66;ExcessHet=3.0103;FS=0.000;MLEAC=2;MLEAF=1.00;MQ=43.54;QD=31.21;SOR=0.818	GT:AD:DP:GQ:PL	1/1:0,66:66:99:2970,199,0
3R	17998512	.	T	A	3031.77	.	AC=2;AF=1.00;AN=2;DP=67;ExcessHet=3.0103;FS=0.000;MLEAC=2;MLEAF=1.00;MQ=43.52;QD=29.85;SOR=0.849	GT:AD:DP:GQ:PL	1/1:0,67:67:99:3060,205,0
3R	17998514	.	ACG	A	3115.73	.	AC=2;AF=1.00;AN=2;DP=68;ExcessHet=3.0103;FS=0.000;MLEAC=2;MLEAF=1.00;MQ=43.52;QD=31.93;SOR=0.814	GT:AD:DP:GQ:PL	1/1:0,68:68:99:3153,214,0
3R	17998516	.	G	GAAA	3115.73	.	AC=2;AF=1.00;AN=2;DP=68;ExcessHet=3.0103;FS=0.000;MLEAC=2;MLEAF=1.00;MQ=43.52;QD=25.58;SOR=0.814	GT:AD:DP:GQ:PL	1/1:0,68:68:99:3153,214,0
3R	17998520	.	T	A	3034.77	.	AC=2;AF=1.00;AN=2;DP=69;ExcessHet=3.0103;FS=0.000;MLEAC=2;MLEAF=1.00;MQ=43.53;QD=31.61;SOR=0.781	GT:AD:DP:GQ:PL	1/1:0,69:69:99:3063,208,0
3R	17998973	.	A	ACT	3082.73	.	AC=2;AF=1.00;AN=2;DP=65;ExcessHet=3.0103;FS=0.000;MLEAC=2;MLEAF=1.00;MQ=43.37;QD=28.23;SOR=1.078	GT:AD:DP:GQ:PL	1/1:0,65:65:99:3120,211,0
3R	17998977	.	A	T	3141.77	.	AC=2;AF=1.00;AN=2;DP=69;ExcessHet=3.0103;FS=0.000;MLEAC=2;MLEAF=1.00;MQ=43.41;QD=32.35;SOR=1.054	GT:AD:DP:GQ:PL	1/1:0,69:69:99:3170,214,0
3R	17998981	.	A	T	3068.77	.	AC=2;AF=1.00;AN=2;DP=69;ExcessHet=3.0103;FS=0.000;MLEAC=2;MLEAF=1.00;MQ=43.41;QD=31.32;SOR=1.054	GT:AD:DP:GQ:PL	1/1:0,69:69:99:3097,208,0
3R	17999523	.	G	A	1145.77	.	AC=2;AF=1.00;AN=2;DP=43;ExcessHet=3.0103;FS=0.000;MLEAC=2;MLEAF=1.00;MQ=44.20;QD=26.65;SOR=1.179	GT:AD:DP:GQ:PL	1/1:0,43:43:99:1174,129,0
3R	17999594	.	G	A	2149.77	.	AC=2;AF=1.00;AN=2;DP=48;ExcessHet=3.0103;FS=0.000;MLEAC=2;MLEAF=1.00;MQ=43.98;QD=30.59;SOR=0.866	GT:AD:DP:GQ:PL	1/1:0,48:48:99:2178,147,0
3R	17999596	.	A	G	2149.77	.	AC=2;AF=1.00;AN=2;DP=48;ExcessHet=3.0103;FS=0.000;MLEAC=2;MLEAF=1.00;MQ=43.98;QD=33.00;SOR=0.866	GT:AD:DP:GQ:PL	1/1:0,48:48:99:2178,147,0
3R	17999602	.	G	T	2131.77	.	AC=2;AF=1.00;AN=2;DP=47;ExcessHet=3.0103;FS=0.000;MLEAC=2;MLEAF=1.00;MQ=43.98;QD=30.44;SOR=0.735	GT:AD:DP:GQ:PL	1/1:0,47:47:99:2160,144,0
3R	17999605	.	T	A	2086.77	.	AC=2;AF=1.00;AN=2;DP=46;ExcessHet=3.0103;FS=0.000;MLEAC=2;MLEAF=1.00;MQ=43.98;QD=28.36;SOR=0.693	GT:AD:DP:GQ:PL	1/1:0,46:46:99:2115,141,0
3R	17999607	.	A	G	2041.77	.	AC=2;AF=1.00;AN=2;DP=45;ExcessHet=3.0103;FS=0.000;MLEAC=2;MLEAF=1.00;MQ=43.97;QD=28.92;SOR=0.737	GT:AD:DP:GQ:PL	1/1:0,45:45:99:2070,138,0
3R	17999608	.	T	G	2041.77	.	AC=2;AF=1.00;AN=2;DP=43;ExcessHet=3.0103;FS=0.000;MLEAC=2;MLEAF=1.00;MQ=43.97;QD=29.54;SOR=0.836	GT:AD:DP:GQ:PL	1/1:0,43:43:99:2070,138,0
3R	17999611	.	AG	A	1897.73	.	AC=2;AF=1.00;AN=2;DP=43;ExcessHet=3.0103;FS=0.000;MLEAC=2;MLEAF=1.00;MQ=43.97;QD=30.39;SOR=0.836	GT:AD:DP:GQ:PL	1/1:0,43:43:99:1935,129,0
3R	17999681	.	T	A	1157.77	.	AC=2;AF=1.00;AN=2;DP=45;ExcessHet=3.0103;FS=0.000;MLEAC=2;MLEAF=1.00;MQ=43.74;QD=25.73;SOR=0.929	GT:AD:DP:GQ:PL	1/1:0,45:45:99:1186,135,0
3R	17999790	.	A	T	1480.77	.	AC=2;AF=1.00;AN=2;DP=55;ExcessHet=3.0103;FS=0.000;MLEAC=2;MLEAF=1.00;MQ=43.93;QD=26.92;SOR=0.884	GT:AD:DP:GQ:PL	1/1:0,55:55:99:1509,165,0
3R	17999863	.	C	CA	825.73	.	AC=2;AF=1.00;AN=2;DP=40;ExcessHet=3.0103;FS=0.000;MLEAC=2;MLEAF=1.00;MQ=44.00;QD=22.32;SOR=0.984	GT:AD:DP:GQ:PL	1/1:0,37:37:99:863,116,0
3R	18000162	.	T	C	1210.77	.	AC=2;AF=1.00;AN=2;DP=46;ExcessHet=3.0103;FS=0.000;MLEAC=2;MLEAF=1.00;MQ=44.00;QD=26.32;SOR=1.085	GT:AD:DP:GQ:PL	1/1:0,46:46:99:1239,138,0
3R	18000192	.	T	A	2198.77	.	AC=2;AF=1.00;AN=2;DP=51;ExcessHet=3.0103;FS=0.000;MLEAC=2;MLEAF=1.00;MQ=44.00;QD=28.99;SOR=0.900	GT:AD:DP:GQ:PL	1/1:0,51:51:99:2227,153,0
3R	18000202	.	A	T	2289.77	.	AC=2;AF=1.00;AN=2;DP=51;ExcessHet=3.0103;FS=0.000;MLEAC=2;MLEAF=1.00;MQ=44.00;QD=29.46;SOR=0.900	GT:AD:DP:GQ:PL	1/1:0,51:51:99:2318,157,0
3R	18000214	.	T	C	2232.77	.	AC=2;AF=1.00;AN=2;DP=51;ExcessHet=3.0103;FS=0.000;MLEAC=2;MLEAF=1.00;MQ=44.00;QD=27.62;SOR=0.813	GT:AD:DP:GQ:PL	1/1:0,51:51:99:2261,154,0
3R	18000247	.	G	C	1392.77	.	AC=2;AF=1.00;AN=2;DP=50;ExcessHet=3.0103;FS=0.000;MLEAC=2;MLEAF=1.00;MQ=44.00;QD=27.86;SOR=1.157	GT:AD:DP:GQ:PL	1/1:0,50:50:99:1421,153,0
3R	18000432	.	T	A	1264.77	.	AC=2;AF=1.00;AN=2;BaseQRankSum=1.161;ClippingRankSum=0.000;DP=59;ExcessHet=3.0103;FS=3.815;MLEAC=2;MLEAF=1.00;MQ=43.97;MQRankSum=-0.283;QD=21.81;ReadPosRankSum=0.806;SOR=0.534	GT:AD:DP:GQ:PL	1/1:6,52:58:28:1293,28,0
3R	18001134	.	T	C	245.77	.	AC=1;AF=0.500;AN=2;BaseQRankSum=-1.100;ClippingRankSum=0.000;DP=56;ExcessHet=3.0103;FS=1.327;MLEAC=1;MLEAF=0.500;MQ=44.00;MQRankSum=0.000;QD=4.39;ReadPosRankSum=1.543;SOR=0.978	GT:AD:DP:GQ:PL	0/1:46,10:56:99:274,0,2300
3R	18001141	.	A	G	248.77	.	AC=1;AF=0.500;AN=2;BaseQRankSum=1.198;ClippingRankSum=0.000;DP=54;ExcessHet=3.0103;FS=0.000;MLEAC=1;MLEAF=0.500;MQ=44.00;MQRankSum=0.000;QD=4.61;ReadPosRankSum=-0.841;SOR=0.868	GT:AD:DP:GQ:PL	0/1:44,10:54:99:277,0,2260
3R	18002248	.	A	AGCGAAGGAGGAGCG	1983.73	.	AC=2;AF=1.00;AN=2;DP=41;ExcessHet=3.0103;FS=0.000;MLEAC=2;MLEAF=1.00;MQ=42.88;QD=32.24;SOR=1.022	GT:AD:DP:GQ:PL	1/1:0,40:40:99:2021,134,0
3R	18002254	.	T	TGGGAGGGGGG	2154.73	.	AC=2;AF=1.00;AN=2;DP=44;ExcessHet=3.0103;FS=0.000;MLEAC=2;MLEAF=1.00;MQ=42.91;QD=27.38;SOR=1.364	GT:AD:DP:GQ:PL	1/1:0,44:44:99:2192,147,0
3R	18002255	.	T	C	2162.77	.	AC=2;AF=1.00;AN=2;DP=39;ExcessHet=3.0103;FS=0.000;MLEAC=2;MLEAF=1.00;MQ=42.72;QD=29.19;SOR=0.743	GT:AD:DP:GQ:PL	1/1:0,39:39:99:2191,147,0
3R	18002998	.	G	A	2711.77	.	AC=1;AF=0.500;AN=2;BaseQRankSum=1.921;ClippingRankSum=0.000;DP=75;ExcessHet=3.0103;FS=4.455;MLEAC=1;MLEAF=0.500;MQ=43.97;MQRankSum=3.769;QD=26.03;ReadPosRankSum=1.589;SOR=0.197	GT:AD:DP:GQ:PL	0/1:5,69:74:48:2740,0,48
3R	18003011	.	A	T	2652.77	.	AC=1;AF=0.500;AN=2;BaseQRankSum=-0.743;ClippingRankSum=0.000;DP=73;ExcessHet=3.0103;FS=9.705;MLEAC=1;MLEAF=0.500;MQ=43.92;MQRankSum=4.794;QD=34.75;ReadPosRankSum=0.877;SOR=0.370	GT:AD:DP:GQ:PL	0/1:6,67:73:83:2681,0,83
3R	18003725	.	C	T	2719.77	.	AC=1;AF=0.500;AN=2;BaseQRankSum=1.064;ClippingRankSum=0.000;DP=74;ExcessHet=3.0103;FS=0.000;MLEAC=1;MLEAF=0.500;MQ=43.91;MQRankSum=-0.493;QD=30.36;ReadPosRankSum=-1.357;SOR=0.752	GT:AD:DP:GQ:PL	0/1:6,68:74:79:2748,0,79
3R	18003737	.	T	C	2707.77	.	AC=1;AF=0.500;AN=2;BaseQRankSum=1.206;ClippingRankSum=0.000;DP=75;ExcessHet=3.0103;FS=1.481;MLEAC=1;MLEAF=0.500;MQ=43.95;MQRankSum=-0.461;QD=31.56;ReadPosRankSum=0.363;SOR=0.408	GT:AD:DP:GQ:PL	0/1:8,67:75:99:2736,0,125
3R	18004118	.	G	T	915.94	.	AC=2;AF=1.00;AN=2;BaseQRankSum=0.941;ClippingRankSum=0.000;DP=42;ExcessHet=3.0103;FS=2.162;MLEAC=2;MLEAF=1.00;MQ=44.00;MQRankSum=0.000;QD=21.81;ReadPosRankSum=0.800;SOR=0.223	GT:AD:DP:GQ:PL	1/1:4,38:42:14:944,14,0
3R	18004288	.	C	T	2341.77	.	AC=2;AF=1.00;AN=2;DP=55;ExcessHet=3.0103;FS=0.000;MLEAC=2;MLEAF=1.00;MQ=43.71;QD=28.96;SOR=1.371	GT:AD:DP:GQ:PL	1/1:0,55:55:99:2370,165,0
3R	18004294	.	G	A	2212.77	.	AC=2;AF=1.00;AN=2;BaseQRankSum=-1.419;ClippingRankSum=0.000;DP=56;ExcessHet=3.0103;FS=0.000;MLEAC=2;MLEAF=1.00;MQ=43.72;MQRankSum=-0.690;QD=29.15;ReadPosRankSum=0.251;SOR=0.621	GT:AD:DP:GQ:PL	1/1:3,53:56:37:2241,37,0
3R	18004297	.	C	T	2248.77	.	AC=2;AF=1.00;AN=2;BaseQRankSum=-0.187;ClippingRankSum=0.000;DP=56;ExcessHet=3.0103;FS=0.000;MLEAC=2;MLEAF=1.00;MQ=43.72;MQRankSum=-0.690;QD=27.26;ReadPosRankSum=0.560;SOR=0.621	GT:AD:DP:GQ:PL	1/1:3,53:56:40:2277,40,0
3R	18004469	.	A	AGACAGGGAAAG	2075.74	.	AC=2;AF=1.00;AN=2;BaseQRankSum=-0.633;ClippingRankSum=0.000;DP=47;ExcessHet=3.0103;FS=0.000;MLEAC=2;MLEAF=1.00;MQ=43.47;MQRankSum=-0.888;QD=30.14;ReadPosRankSum=-2.200;SOR=0.830	GT:AD:DP:GQ:PL	1/1:3,44:47:25:2113,25,0
3R	18004478	.	T	G	1704.78	.	AC=1;AF=0.500;AN=2;BaseQRankSum=-1.277;ClippingRankSum=0.000;DP=44;ExcessHet=3.0103;FS=0.000;MLEAC=1;MLEAF=0.500;MQ=43.26;MQRankSum=-0.987;QD=32.32;ReadPosRankSum=-1.820;SOR=0.818	GT	./.
3R	18004480	.	G	A	1704.78	.	AC=1;AF=0.500;AN=2;BaseQRankSum=1.380;ClippingRankSum=0.000;DP=45;ExcessHet=3.0103;FS=0.000;MLEAC=1;MLEAF=0.500;MQ=43.28;MQRankSum=-0.972;QD=23.79;ReadPosRankSum=-1.642;SOR=0.752	GT	./.
3R	18004561	.	CAG	C	1265.73	.	AC=2;AF=1.00;AN=2;BaseQRankSum=0.128;ClippingRankSum=0.000;DP=42;ExcessHet=3.0103;FS=0.000;MLEAC=2;MLEAF=1.00;MQ=44.60;MQRankSum=-0.195;QD=30.87;ReadPosRankSum=-1.029;SOR=0.968	GT:AD:DP:GQ:PL	1/1:2,39:41:53:1303,53,0
3R	18004844	.	T	A	1980.77	.	AC=2;AF=1.00;AN=2;DP=74;ExcessHet=3.0103;FS=0.000;MLEAC=2;MLEAF=1.00;MQ=44.30;QD=26.77;SOR=0.747	GT:AD:DP:GQ:PL	1/1:0,74:74:99:2009,222,0
3R	18004976	.	TATGCTGTAGCTTGC	T	1975.73	.	AC=2;AF=1.00;AN=2;BaseQRankSum=1.801;ClippingRankSum=0.000;DP=51;ExcessHet=3.0103;FS=0.000;MLEAC=2;MLEAF=1.00;MQ=44.82;MQRankSum=0.324;QD=28.13;ReadPosRankSum=0.379;SOR=0.735	GT:AD:DP:GQ:PL	1/1:2,47:49:58:2013,58,0
3R	18005215	.	G	A	1578.77	.	AC=2;AF=1.00;AN=2;DP=59;ExcessHet=3.0103;FS=0.000;MLEAC=2;MLEAF=1.00;MQ=43.74;QD=26.76;SOR=0.871	GT:AD:DP:GQ:PL	1/1:0,59:59:99:1607,177,0
3R	18005319	.	C	CT	823.73	.	AC=2;AF=1.00;AN=2;BaseQRankSum=0.184;ClippingRankSum=0.000;DP=40;ExcessHet=3.0103;FS=0.000;MLEAC=2;MLEAF=1.00;MQ=43.95;MQRankSum=-0.190;QD=20.59;ReadPosRankSum=0.720;SOR=0.440	GT:AD:DP:GQ:PL	1/1:3,37:40:45:861,45,0
3R	18005348	.	C	A	894.77	.	AC=2;AF=1.00;AN=2;BaseQRankSum=1.814;ClippingRankSum=0.000;DP=37;ExcessHet=3.0103;FS=0.000;MLEAC=2;MLEAF=1.00;MQ=43.95;MQRankSum=0.000;QD=24.18;ReadPosRankSum=-0.891;SOR=0.223	GT:AD:DP:GQ:PL	1/1:1,36:37:99:923,99,0
3R	18005531	.	T	C	1242.77	.	AC=2;AF=1.00;AN=2;BaseQRankSum=-2.202;ClippingRankSum=0.000;DP=56;ExcessHet=3.0103;FS=5.183;MLEAC=2;MLEAF=1.00;MQ=43.90;MQRankSum=-0.346;QD=22.19;ReadPosRankSum=-1.310;SOR=0.861	GT:AD:DP:GQ:PL	1/1:4,52:56:53:1271,53,0
3R	18005619	.	G	A	1128.82	.	AC=2;AF=1.00;AN=2;BaseQRankSum=1.247;ClippingRankSum=0.000;DP=52;ExcessHet=3.0103;FS=0.000;MLEAC=2;MLEAF=1.00;MQ=44.00;MQRankSum=0.000;QD=21.71;ReadPosRankSum=-0.596;SOR=0.476	GT:AD:DP:GQ:PL	1/1:5,47:52:19:1157,19,0
3R	18005778	.	A	T	1511.77	.	AC=2;AF=1.00;AN=2;DP=56;ExcessHet=3.0103;FS=0.000;MLEAC=2;MLEAF=1.00;MQ=44.00;QD=27.00;SOR=0.922	GT:AD:DP:GQ:PL	1/1:0,56:56:99:1540,168,0
3R	18005790	.	G	A	1697.77	.	AC=2;AF=1.00;AN=2;DP=63;ExcessHet=3.0103;FS=0.000;MLEAC=2;MLEAF=1.00;MQ=44.00;QD=26.95;SOR=0.933	GT:AD:DP:GQ:PL	1/1:0,63:63:99:1726,188,0
3R	18005950	.	G	A	1739.77	.	AC=2;AF=1.00;AN=2;DP=66;ExcessHet=3.0103;FS=0.000;MLEAC=2;MLEAF=1.00;MQ=43.97;QD=26.36;SOR=0.693	GT:AD:DP:GQ:PL	1/1:0,66:66:99:1768,198,0
3R	18006197	.	A	C	1381.77	.	AC=2;AF=1.00;AN=2;BaseQRankSum=-0.838;ClippingRankSum=0.000;DP=59;ExcessHet=3.0103;FS=4.720;MLEAC=2;MLEAF=1.00;MQ=43.95;MQRankSum=3.776;QD=23.42;ReadPosRankSum=-1.117;SOR=0.514	GT:AD:DP:GQ:PL	1/1:4,55:59:67:1410,67,0
3R	18006256	.	AG	A	823.73	.	AC=2;AF=1.00;AN=2;BaseQRankSum=-0.346;ClippingRankSum=0.000;DP=46;ExcessHet=3.0103;FS=0.000;MLEAC=2;MLEAF=1.00;MQ=43.94;MQRankSum=-0.112;QD=19.61;ReadPosRankSum=0.384;SOR=1.151	GT:AD:DP:GQ:PL	1/1:2,40:42:86:861,86,0
3R	18006263	.	A	C	1898.77	.	AC=2;AF=1.00;AN=2;BaseQRankSum=-1.261;ClippingRankSum=0.000;DP=49;ExcessHet=3.0103;FS=3.055;MLEAC=2;MLEAF=1.00;MQ=43.94;MQRankSum=-0.103;QD=34.35;ReadPosRankSum=-0.101;SOR=0.133	GT:AD:DP:GQ:PL	1/1:2,47:49:57:1927,57,0
3R	18006569	.	G	A	839.77	.	AC=2;AF=1.00;AN=2;DP=32;ExcessHet=3.0103;FS=0.000;MLEAC=2;MLEAF=1.00;MQ=43.79;QD=26.24;SOR=1.473	GT:AD:DP:GQ:PL	1/1:0,32:32:96:868,96,0
3R	18006676	.	G	A	1443.84	.	AC=1;AF=0.500;AN=2;BaseQRankSum=-1.367;ClippingRankSum=0.000;DP=38;ExcessHet=3.0103;FS=5.786;MLEAC=1;MLEAF=0.500;MQ=44.00;MQRankSum=0.000;QD=26.78;ReadPosRankSum=-0.434;SOR=0.102	GT:AD:DP:GQ:PL	0/1:3,35:38:18:1472,0,18
3R	18006684	.	G	T	1601.28	.	AC=1;AF=0.500;AN=2;BaseQRankSum=-0.287;ClippingRankSum=0.000;DP=40;ExcessHet=3.0103;FS=2.691;MLEAC=1;MLEAF=0.500;MQ=44.00;MQRankSum=0.000;QD=35.05;SOR=0.182	GT:AD:DP:GQ:PL	0/1:3,37:40:9:1629,0,9
3R	18006685	.	G	T	1643.74	.	AC=1;AF=0.500;AN=2;BaseQRankSum=0.708;ClippingRankSum=0.000;DP=41;ExcessHet=3.0103;FS=2.684;MLEAC=1;MLEAF=0.500;MQ=44.00;MQRankSum=0.000;QD=25.74;SOR=0.160	GT:AD:DP:GQ:PL	0/1:3,38:41:6:1671,0,6
3R	18006688	.	T	TTTG	1633.70	.	AC=1;AF=0.500;AN=2;BaseQRankSum=2.274;ClippingRankSum=0.000;DP=42;ExcessHet=3.0103;FS=2.665;MLEAC=1;MLEAF=0.500;MQ=44.00;MQRankSum=0.000;QD=34.72;SOR=0.142	GT:AD:DP:GQ:PL	0/1:3,39:42:6:1670,0,6
3R	18006823	.	G	A	1007.77	.	AC=2;AF=1.00;AN=2;BaseQRankSum=-0.660;ClippingRankSum=0.000;DP=41;ExcessHet=3.0103;FS=0.000;MLEAC=2;MLEAF=1.00;MQ=44.00;MQRankSum=0.000;QD=24.58;ReadPosRankSum=0.678;SOR=0.507	GT:AD:DP:GQ:PL	1/1:1,40:41:95:1036,95,0
3R	18006909	.	CTCTA	C	1559.73	.	AC=1;AF=0.500;AN=2;BaseQRankSum=1.210;ClippingRankSum=0.000;DP=45;ExcessHet=3.0103;FS=4.449;MLEAC=1;MLEAF=0.500;MQ=44.00;MQRankSum=0.000;QD=33.46;ReadPosRankSum=-0.796;SOR=1.272	GT:AD:DP:GQ:PL	0/1:5,39:44:92:1597,0,92
3R	18006976	.	G	A	994.77	.	AC=1;AF=0.500;AN=2;BaseQRankSum=-0.544;ClippingRankSum=0.000;DP=51;ExcessHet=3.0103;FS=1.455;MLEAC=1;MLEAF=0.500;MQ=44.00;MQRankSum=0.000;QD=19.51;ReadPosRankSum=1.078;SOR=0.458	GT:AD:DP:GQ:PL	0/1:8,43:51:70:1023,0,70
3R	18007458	.	GCAAA	G	2089.73	.	AC=1;AF=0.500;AN=2;BaseQRankSum=-1.913;ClippingRankSum=0.000;DP=56;ExcessHet=3.0103;FS=1.814;MLEAC=1;MLEAF=0.500;MQ=43.93;MQRankSum=-0.406;QD=32.80;ReadPosRankSum=-0.205;SOR=0.654	GT:AD:DP:GQ:PL	0/1:5,50:55:99:2127,0,587
3R	18007465	.	A	T	2181.77	.	AC=1;AF=0.500;AN=2;BaseQRankSum=-1.547;ClippingRankSum=0.000;DP=55;ExcessHet=3.0103;FS=0.000;MLEAC=1;MLEAF=0.500;MQ=43.93;MQRankSum=-0.350;QD=38.29;ReadPosRankSum=-1.282;SOR=0.900	GT:AD:DP:GQ:PL	0/1:4,51:55:99:2210,0,581
3R	18007467	.	A	G	2215.77	.	AC=1;AF=0.500;AN=2;BaseQRankSum=-0.086;ClippingRankSum=0.000;DP=56;ExcessHet=3.0103;FS=0.000;MLEAC=1;MLEAF=0.500;MQ=43.93;MQRankSum=-0.346;QD=32.70;ReadPosRankSum=-2.189;SOR=0.853	GT:AD:DP:GQ:PL	0/1:4,52:56:99:2244,0,511
3R	18007468	.	C	G	2173.77	.	AC=1;AF=0.500;AN=2;BaseQRankSum=-0.650;ClippingRankSum=0.000;DP=56;ExcessHet=3.0103;FS=0.000;MLEAC=1;MLEAF=0.500;MQ=43.93;MQRankSum=-0.346;QD=34.53;ReadPosRankSum=-0.955;SOR=0.853	GT:AD:DP:GQ:PL	0/1:4,52:56:99:2202,0,514
3R	18007469	.	C	T	2173.77	.	AC=1;AF=0.500;AN=2;BaseQRankSum=0.324;ClippingRankSum=0.000;DP=56;ExcessHet=3.0103;FS=0.000;MLEAC=1;MLEAF=0.500;MQ=43.93;MQRankSum=-0.346;QD=33.97;ReadPosRankSum=-0.971;SOR=0.853	GT:AD:DP:GQ:PL	0/1:4,52:56:99:2202,0,514
3R	18007800	.	G	GCT	1500.73	.	AC=2;AF=1.00;AN=2;BaseQRankSum=-0.901;ClippingRankSum=0.000;DP=58;ExcessHet=3.0103;FS=0.000;MLEAC=2;MLEAF=1.00;MQ=43.43;MQRankSum=-0.401;QD=30.63;ReadPosRankSum=0.940;SOR=0.422	GT:AD:DP:GQ:PL	1/1:3,46:49:73:1538,73,0
3R	18007952	.	G	A	893.98	.	AC=2;AF=1.00;AN=2;BaseQRankSum=1.334;ClippingRankSum=0.000;DP=40;ExcessHet=3.0103;FS=2.206;MLEAC=2;MLEAF=1.00;MQ=43.76;MQRankSum=-0.650;QD=22.35;ReadPosRankSum=-0.745;SOR=1.547	GT:AD:DP:GQ:PL	1/1:4,36:40:13:922,13,0
3R	18007991	.	CCA	C	811.77	.	AC=1;AF=0.500;AN=2;BaseQRankSum=-2.099;ClippingRankSum=0.000;DP=39;ExcessHet=3.0103;FS=7.601;MLEAC=1;MLEAF=0.500;MQ=43.67;MQRankSum=-0.704;QD=23.19;ReadPosRankSum=0.908;SOR=2.245	GT:AD:DP:GQ:PL	0/1:3,32:35:20:849,0,20
3R	18008089	.	T	A	856.77	.	AC=2;AF=1.00;AN=2;BaseQRankSum=1.402;ClippingRankSum=0.000;DP=36;ExcessHet=3.0103;FS=5.027;MLEAC=2;MLEAF=1.00;MQ=42.85;MQRankSum=-0.937;QD=24.48;ReadPosRankSum=0.397;SOR=1.689	GT:AD:DP:GQ:PL	1/1:1,34:35:77:885,77,0
3R	18008110	.	GCCCC	G	1307.73	.	AC=2;AF=1.00;AN=2;DP=31;ExcessHet=3.0103;FS=0.000;MLEAC=2;MLEAF=1.00;MQ=42.56;QD=29.42;SOR=4.479	GT:AD:DP:GQ:PL	1/1:0,29:29:96:1345,96,0
3R	18008123	.	T	A	1501.77	.	AC=2;AF=1.00;AN=2;DP=39;ExcessHet=3.0103;FS=0.000;MLEAC=2;MLEAF=1.00;MQ=42.55;QD=28.25;SOR=3.500	GT:AD:DP:GQ:PL	1/1:0,38:38:99:1530,114,0
3R	18008156	.	G	A	1831.90	.	AC=2;AF=1.00;AN=2;BaseQRankSum=0.153;ClippingRankSum=0.000;DP=51;ExcessHet=3.0103;FS=0.000;MLEAC=2;MLEAF=1.00;MQ=42.19;MQRankSum=-2.416;QD=33.78;ReadPosRankSum=0.164;SOR=1.329	GT:AD:DP:GQ:PL	1/1:3,47:50:15:1860,15,0
3R	18008173	.	T	A	1800.03	.	AC=2;AF=1.00;AN=2;BaseQRankSum=-1.931;ClippingRankSum=0.000;DP=47;ExcessHet=3.0103;FS=0.000;MLEAC=2;MLEAF=1.00;MQ=42.27;MQRankSum=-2.235;QD=30.73;ReadPosRankSum=-1.833;SOR=1.473	GT:AD:DP:GQ:PL	1/1:3,43:46:12:1828,12,0
3R	18008204	.	T	G	1951.85	.	AC=1;AF=0.500;AN=2;BaseQRankSum=-1.098;ClippingRankSum=0.000;DP=56;ExcessHet=3.0103;FS=2.348;MLEAC=1;MLEAF=0.500;MQ=42.02;MQRankSum=-3.021;QD=29.19;ReadPosRankSum=-0.316;SOR=1.802	GT:AD:DP:GQ:PL	0/1:4,50:54:17:1980,0,17
3R	18008225	.	A	G	2016.81	.	AC=1;AF=0.500;AN=2;BaseQRankSum=-1.591;ClippingRankSum=0.000;DP=53;ExcessHet=3.0103;FS=2.203;MLEAC=1;MLEAF=0.500;MQ=41.92;MQRankSum=-3.297;QD=33.52;ReadPosRankSum=0.000;SOR=1.562	GT:AD:DP:GQ:PL	0/1:4,48:52:20:2045,0,20
3R	18008241	.	C	A	2270.89	.	AC=1;AF=0.500;AN=2;BaseQRankSum=0.156;ClippingRankSum=0.000;DP=60;ExcessHet=3.0103;FS=0.000;MLEAC=1;MLEAF=0.500;MQ=41.78;MQRankSum=-3.343;QD=32.87;ReadPosRankSum=0.166;SOR=1.159	GT:AD:DP:GQ:PL	0/1:4,55:59:2:2297,0,2
3R	18008254	.	C	T	2270.89	.	AC=1;AF=0.500;AN=2;BaseQRankSum=0.541;ClippingRankSum=0.000;DP=59;ExcessHet=3.0103;FS=0.000;MLEAC=1;MLEAF=0.500;MQ=41.71;MQRankSum=-3.527;QD=28.58;ReadPosRankSum=0.660;SOR=1.118	GT:AD:DP:GQ:PL	0/1:4,54:58:2:2297,0,2
3R	18008264	.	A	C	2402.56	.	AC=2;AF=1.00;AN=2;BaseQRankSum=-0.478;ClippingRankSum=0.000;DP=62;ExcessHet=3.0103;FS=0.000;MLEAC=2;MLEAF=1.00;MQ=41.62;MQRankSum=-3.739;QD=27.25;ReadPosRankSum=0.860;SOR=0.960	GT:AD:DP:GQ:PL	1/1:4,57:61:7:2430,7,0
3R	18008268	.	T	G	2626.79	.	AC=2;AF=1.00;AN=2;BaseQRankSum=-2.224;ClippingRankSum=0.000;DP=63;ExcessHet=3.0103;FS=0.000;MLEAC=2;MLEAF=1.00;MQ=41.69;MQRankSum=-3.547;QD=33.09;ReadPosRankSum=1.032;SOR=0.997	GT:AD:DP:GQ:PL	1/1:4,58:62:22:2655,22,0
3R	18008274	.	TTC	T	2617.73	.	AC=2;AF=1.00;AN=2;BaseQRankSum=-1.877;ClippingRankSum=0.000;DP=63;ExcessHet=3.0103;FS=0.000;MLEAC=2;MLEAF=1.00;MQ=41.74;MQRankSum=-2.406;QD=28.17;ReadPosRankSum=-0.458;SOR=0.986	GT:AD:DP:GQ:PL	1/1:2,60:62:61:2655,61,0
3R	18008277	.	A	ATG	2572.73	.	AC=2;AF=1.00;AN=2;BaseQRankSum=-1.000;ClippingRankSum=0.000;DP=63;ExcessHet=3.0103;FS=0.000;MLEAC=2;MLEAF=1.00;MQ=41.74;MQRankSum=-2.406;QD=28.77;ReadPosRankSum=-0.179;SOR=0.986	GT:AD:DP:GQ:PL	1/1:2,60:62:97:2610,97,0
3R	18008289	.	C	A	2467.77	.	AC=2;AF=1.00;AN=2;BaseQRankSum=1.141;ClippingRankSum=0.000;DP=53;ExcessHet=3.0103;FS=3.263;MLEAC=2;MLEAF=1.00;MQ=42.05;MQRankSum=-1.630;QD=26.75;ReadPosRankSum=-1.046;SOR=0.467	GT:AD:DP:GQ:PL	1/1:1,52:53:99:2496,133,0
3R	18008309	.	G	A	2316.77	.	AC=2;AF=1.00;AN=2;BaseQRankSum=0.714;ClippingRankSum=0.000;DP=60;ExcessHet=3.0103;FS=10.189;MLEAC=2;MLEAF=1.00;MQ=42.19;MQRankSum=-1.640;QD=26.09;ReadPosRankSum=1.527;SOR=0.515	GT:AD:DP:GQ:PL	1/1:3,57:60:87:2345,87,0
3R	18008340	.	T	G	2712.77	.	AC=1;AF=0.500;AN=2;BaseQRankSum=-0.815;ClippingRankSum=0.000;DP=72;ExcessHet=3.0103;FS=6.642;MLEAC=1;MLEAF=0.500;MQ=42.28;MQRankSum=-2.671;QD=28.94;ReadPosRankSum=1.539;SOR=0.132	GT:AD:DP:GQ:PL	0/1:6,66:72:53:2741,0,53
3R	18008341	.	T	A	2754.77	.	AC=1;AF=0.500;AN=2;BaseQRankSum=-0.052;ClippingRankSum=0.000;DP=72;ExcessHet=3.0103;FS=6.642;MLEAC=1;MLEAF=0.500;MQ=42.28;MQRankSum=-2.671;QD=30.26;ReadPosRankSum=1.488;SOR=0.132	GT:AD:DP:GQ:PL	0/1:6,66:72:50:2783,0,50
3R	18008347	.	A	T	2766.77	.	AC=1;AF=0.500;AN=2;BaseQRankSum=-1.128;ClippingRankSum=0.000;DP=69;ExcessHet=3.0103;FS=6.524;MLEAC=1;MLEAF=0.500;MQ=42.29;MQRankSum=-2.605;QD=27.81;ReadPosRankSum=1.555;SOR=0.141	GT:AD:DP:GQ:PL	0/1:6,63:69:50:2795,0,50
3R	18008360	.	C	T	2728.10	.	AC=1;AF=0.500;AN=2;BaseQRankSum=1.841;ClippingRankSum=0.000;DP=67;ExcessHet=3.0103;FS=4.079;MLEAC=1;MLEAF=0.500;MQ=42.28;MQRankSum=-2.273;QD=31.73;ReadPosRankSum=-0.406;SOR=0.235	GT:AD:DP:GQ:PL	0/1:5,62:67:11:2756,0,11
3R	18008368	.	G	A	2707.77	.	AC=1;AF=0.500;AN=2;BaseQRankSum=2.360;ClippingRankSum=0.000;DP=70;ExcessHet=3.0103;FS=1.586;MLEAC=1;MLEAF=0.500;MQ=42.34;MQRankSum=-2.553;QD=27.22;ReadPosRankSum=-0.199;SOR=0.461	GT:AD:DP:GQ:PL	0/1:6,64:70:53:2736,0,53
3R	18008384	.	G	A	2623.77	.	AC=1;AF=0.500;AN=2;BaseQRankSum=1.043;ClippingRankSum=0.000;DP=74;ExcessHet=3.0103;FS=0.000;MLEAC=1;MLEAF=0.500;MQ=42.65;MQRankSum=-1.959;QD=28.22;ReadPosRankSum=-1.535;SOR=0.495	GT:AD:DP:GQ:PL	0/1:6,68:74:47:2652,0,47
3R	18008412	.	T	A	1643.77	.	AC=2;AF=1.00;AN=2;BaseQRankSum=0.830;ClippingRankSum=0.000;DP=75;ExcessHet=3.0103;FS=0.000;MLEAC=2;MLEAF=1.00;MQ=42.96;MQRankSum=-1.654;QD=21.92;ReadPosRankSum=-1.437;SOR=0.643	GT:AD:DP:GQ:PL	1/1:7,68:75:39:1672,39,0
3R	18008528	.	T	C	1832.77	.	AC=1;AF=0.500;AN=2;BaseQRankSum=-0.858;ClippingRankSum=0.000;DP=55;ExcessHet=3.0103;FS=13.254;MLEAC=1;MLEAF=0.500;MQ=43.70;MQRankSum=-0.766;QD=33.94;ReadPosRankSum=1.411;SOR=0.488	GT:AD:DP:GQ:PL	0/1:4,50:54:33:1861,0,33
3R	18008550	.	T	A	1575.77	.	AC=1;AF=0.500;AN=2;BaseQRankSum=-0.951;ClippingRankSum=0.000;DP=45;ExcessHet=3.0103;FS=9.613;MLEAC=1;MLEAF=0.500;MQ=43.57;MQRankSum=-0.945;QD=24.85;ReadPosRankSum=0.815;SOR=0.223	GT:AD:DP:GQ:PL	0/1:4,40:44:62:1604,0,62
3R	18008647	.	T	A	734.78	.	AC=2;AF=1.00;AN=2;BaseQRankSum=3.455;ClippingRankSum=0.000;DP=36;ExcessHet=3.0103;FS=0.000;MLEAC=2;MLEAF=1.00;MQ=43.84;MQRankSum=-0.680;QD=20.99;ReadPosRankSum=-0.237;SOR=0.789	GT:AD:DP:GQ:PL	1/1:5,30:35:25:763,25,0
3R	18008666	.	GT	G	565.77	.	AC=1;AF=0.500;AN=2;BaseQRankSum=-1.167;ClippingRankSum=0.000;DP=46;ExcessHet=3.0103;FS=6.770;MLEAC=1;MLEAF=0.500;MQ=43.77;MQRankSum=-0.991;QD=12.86;ReadPosRankSum=-0.685;SOR=1.033	GT:AD:DP:GQ:PL	0/1:7,37:44:21:603,0,21
3R	18009015	.	TAAA	T	1608.73	.	AC=2;AF=1.00;AN=2;BaseQRankSum=-0.984;ClippingRankSum=0.000;DP=64;ExcessHet=3.0103;FS=0.000;MLEAC=2;MLEAF=1.00;MQ=43.44;MQRankSum=-0.819;QD=29.79;ReadPosRankSum=0.303;SOR=0.452	GT:AD:DP:GQ:PL	1/1:3,51:54:76:1646,76,0
3R	18009038	.	C	CA	1681.73	.	AC=2;AF=1.00;AN=2;BaseQRankSum=1.389;ClippingRankSum=0.000;DP=76;ExcessHet=3.0103;FS=0.000;MLEAC=2;MLEAF=1.00;MQ=43.46;MQRankSum=-0.490;QD=22.73;ReadPosRankSum=0.797;SOR=0.408	GT:AD:DP:GQ:PL	1/1:1,73:74:99:1719,202,0
3R	18009089	.	T	A	1997.77	.	AC=2;AF=1.00;AN=2;DP=73;ExcessHet=3.0103;FS=0.000;MLEAC=2;MLEAF=1.00;MQ=43.62;QD=27.37;SOR=1.103	GT:AD:DP:GQ:PL	1/1:0,73:73:99:2026,219,0
3R	18009343	.	G	GAACAAAACAAAACCA	2913.73	.	AC=1;AF=0.500;AN=2;BaseQRankSum=-0.757;ClippingRankSum=0.000;DP=72;ExcessHet=3.0103;FS=11.225;MLEAC=1;MLEAF=0.500;MQ=43.00;MQRankSum=-2.085;QD=29.89;ReadPosRankSum=0.046;SOR=0.044	GT:AD:DP:GQ:PL	0/1:5,64:69:52:2951,0,52
3R	18009369	.	A	T	1444.77	.	AC=2;AF=1.00;AN=2;BaseQRankSum=-0.954;ClippingRankSum=0.000;DP=66;ExcessHet=3.0103;FS=4.140;MLEAC=2;MLEAF=1.00;MQ=42.96;MQRankSum=-2.099;QD=21.89;ReadPosRankSum=0.558;SOR=0.223	GT:AD:DP:GQ:PL	1/1:5,61:66:62:1473,62,0
3R	18009415	.	T	A	1524.77	.	AC=2;AF=1.00;AN=2;BaseQRankSum=-2.066;ClippingRankSum=0.000;DP=73;ExcessHet=3.0103;FS=0.000;MLEAC=2;MLEAF=1.00;MQ=43.33;MQRankSum=-1.682;QD=20.89;ReadPosRankSum=-0.131;SOR=0.554	GT:AD:DP:GQ:PL	1/1:7,66:73:38:1553,38,0
3R	18009508	.	T	C	1818.77	.	AC=2;AF=1.00;AN=2;BaseQRankSum=-2.072;ClippingRankSum=0.000;DP=84;ExcessHet=3.0103;FS=6.232;MLEAC=2;MLEAF=1.00;MQ=43.59;MQRankSum=-1.060;QD=21.91;ReadPosRankSum=1.465;SOR=0.655	GT:AD:DP:GQ:PL	1/1:7,76:83:47:1847,47,0
3R	18009699	.	G	T	2209.77	.	AC=2;AF=1.00;AN=2;DP=83;ExcessHet=3.0103;FS=0.000;MLEAC=2;MLEAF=1.00;MQ=43.68;QD=26.62;SOR=0.766	GT:AD:DP:GQ:PL	1/1:0,83:83:99:2238,248,0
3R	18009736	.	T	A	2345.77	.	AC=2;AF=1.00;AN=2;DP=88;ExcessHet=3.0103;FS=0.000;MLEAC=2;MLEAF=1.00;MQ=43.60;QD=26.66;SOR=0.693	GT:AD:DP:GQ:PL	1/1:0,88:88:99:2374,263,0
3R	18009793	.	AAT	A	2081.73	.	AC=2;AF=1.00;AN=2;DP=86;ExcessHet=3.0103;FS=0.000;MLEAC=2;MLEAF=1.00;MQ=43.59;QD=27.76;SOR=0.869	GT:AD:DP:GQ:PL	1/1:3,72:75:99:2119,182,0
3R	18010181	.	ATCT	A	2392.73	.	AC=2;AF=1.00;AN=2;DP=51;ExcessHet=3.0103;FS=0.000;MLEAC=2;MLEAF=1.00;MQ=43.73;QD=32.36;SOR=0.693	GT:AD:DP:GQ:PL	1/1:0,50:50:99:2430,163,0
3R	18010184	.	T	TAAGAAG	2392.73	.	AC=2;AF=1.00;AN=2;DP=51;ExcessHet=3.0103;FS=0.000;MLEAC=2;MLEAF=1.00;MQ=43.73;QD=30.41;SOR=0.693	GT:AD:DP:GQ:PL	1/1:0,50:50:99:2430,163,0
3R	18010208	.	CTT	C	1987.73	.	AC=2;AF=1.00;AN=2;DP=46;ExcessHet=3.0103;FS=0.000;MLEAC=2;MLEAF=1.00;MQ=43.66;QD=31.53;SOR=0.929	GT:AD:DP:GQ:PL	1/1:0,45:45:99:2025,135,0
3R	18010212	.	T	TA	1987.73	.	AC=2;AF=1.00;AN=2;DP=46;ExcessHet=3.0103;FS=0.000;MLEAC=2;MLEAF=1.00;MQ=43.66;QD=28.06;SOR=0.929	GT:AD:DP:GQ:PL	1/1:0,45:45:99:2025,135,0
3R	18010216	.	T	C	2055.77	.	AC=2;AF=1.00;AN=2;DP=46;ExcessHet=3.0103;FS=0.000;MLEAC=2;MLEAF=1.00;MQ=43.66;QD=29.82;SOR=0.976	GT:AD:DP:GQ:PL	1/1:0,46:46:99:2084,141,0
3R	18010895	.	T	C	1156.77	.	AC=2;AF=1.00;AN=2;BaseQRankSum=-1.720;ClippingRankSum=0.000;DP=49;ExcessHet=3.0103;FS=0.000;MLEAC=2;MLEAF=1.00;MQ=43.96;MQRankSum=-0.104;QD=24.10;ReadPosRankSum=-0.596;SOR=0.976	GT:AD:DP:GQ:PL	1/1:2,46:48:88:1185,88,0
3R	18010962	.	T	C	936.77	.	AC=2;AF=1.00;AN=2;BaseQRankSum=-1.370;ClippingRankSum=0.000;DP=43;ExcessHet=3.0103;FS=0.000;MLEAC=2;MLEAF=1.00;MQ=43.95;MQRankSum=-0.185;QD=22.30;ReadPosRankSum=1.254;SOR=0.546	GT:AD:DP:GQ:PL	1/1:3,39:42:41:965,41,0
3R	18011479	.	A	ACAGCAGCAG	117.73	.	AC=1;AF=0.500;AN=2;BaseQRankSum=-0.629;ClippingRankSum=0.000;DP=25;ExcessHet=3.0103;FS=0.000;MLEAC=1;MLEAF=0.500;MQ=43.21;MQRankSum=-0.660;QD=5.61;ReadPosRankSum=1.265;SOR=0.919	GT:AD:DP:GQ:PL	0/1:18,3:21:99:155,0,1734
3R	18011697	.	A	G	999.77	.	AC=2;AF=1.00;AN=2;BaseQRankSum=-0.390;ClippingRankSum=0.000;DP=44;ExcessHet=3.0103;FS=3.103;MLEAC=2;MLEAF=1.00;MQ=43.78;MQRankSum=-0.396;QD=22.72;ReadPosRankSum=0.161;SOR=0.105	GT:AD:DP:GQ:PL	1/1:2,42:44:76:1028,76,0
3R	18011735	.	C	T	975.77	.	AC=2;AF=1.00;AN=2;BaseQRankSum=1.219;ClippingRankSum=0.000;DP=43;ExcessHet=3.0103;FS=0.000;MLEAC=2;MLEAF=1.00;MQ=43.80;MQRankSum=-0.521;QD=22.69;ReadPosRankSum=1.053;SOR=0.502	GT:AD:DP:GQ:PL	1/1:3,40:43:47:1004,47,0
3R	18011769	.	T	G	849.82	.	AC=2;AF=1.00;AN=2;BaseQRankSum=-0.156;ClippingRankSum=0.000;DP=42;ExcessHet=3.0103;FS=1.969;MLEAC=2;MLEAF=1.00;MQ=43.84;MQRankSum=1.440;QD=20.23;ReadPosRankSum=1.164;SOR=0.377	GT:AD:DP:GQ:PL	1/1:4,38:42:19:878,19,0
3R	18011909	.	G	T	1197.77	.	AC=2;AF=1.00;AN=2;DP=46;ExcessHet=3.0103;FS=0.000;MLEAC=2;MLEAF=1.00;MQ=43.50;QD=26.04;SOR=0.693	GT:AD:DP:GQ:PL	1/1:0,46:46:99:1226,137,0
3R	18011973	.	A	G	2154.77	.	AC=2;AF=1.00;AN=2;DP=49;ExcessHet=3.0103;FS=0.000;MLEAC=2;MLEAF=1.00;MQ=43.32;QD=29.19;SOR=0.733	GT:AD:DP:GQ:PL	1/1:0,49:49:99:2183,148,0
3R	18011976	.	ACC	A	2145.73	.	AC=2;AF=1.00;AN=2;DP=48;ExcessHet=3.0103;FS=0.000;MLEAC=2;MLEAF=1.00;MQ=43.30;QD=30.02;SOR=0.776	GT:AD:DP:GQ:PL	1/1:0,48:48:99:2183,147,0
3R	18011979	.	C	A	2120.77	.	AC=2;AF=1.00;AN=2;DP=48;ExcessHet=3.0103;FS=0.000;MLEAC=2;MLEAF=1.00;MQ=43.30;QD=27.75;SOR=0.776	GT:AD:DP:GQ:PL	1/1:0,48:48:99:2149,144,0
3R	18011984	.	C	T	2250.77	.	AC=2;AF=1.00;AN=2;DP=50;ExcessHet=3.0103;FS=0.000;MLEAC=2;MLEAF=1.00;MQ=43.33;QD=42.25;SOR=0.859	GT:AD:DP:GQ:PL	1/1:0,50:50:99:2279,154,0
3R	18011987	.	C	T	1139.77	.	AC=2;AF=1.00;AN=2;BaseQRankSum=-1.466;ClippingRankSum=0.000;DP=50;ExcessHet=3.0103;FS=2.305;MLEAC=2;MLEAF=1.00;MQ=43.33;MQRankSum=-0.615;QD=22.80;ReadPosRankSum=1.166;SOR=0.668	GT:AD:DP:GQ:PL	1/1:3,47:50:64:1168,64,0
3R	18012095	.	G	A	636.77	.	AC=1;AF=0.500;AN=2;BaseQRankSum=0.293;ClippingRankSum=0.000;DP=44;ExcessHet=3.0103;FS=0.000;MLEAC=1;MLEAF=0.500;MQ=42.83;MQRankSum=0.201;QD=19.30;ReadPosRankSum=2.258;SOR=0.446	GT:AD:DP:GQ:PL	0/1:5,28:33:54:665,0,54
3R	18012116	.	GCAAGCAACAAT	G	1462.73	.	AC=1;AF=0.500;AN=2;BaseQRankSum=-0.275;ClippingRankSum=0.000;DP=44;ExcessHet=3.0103;FS=0.000;MLEAC=1;MLEAF=0.500;MQ=41.87;MQRankSum=-1.062;QD=34.11;ReadPosRankSum=0.565;SOR=0.859	GT:AD:DP:GQ:PL	0/1:4,37:41:72:1500,0,72
3R	18012239	.	T	A	1489.77	.	AC=2;AF=1.00;AN=2;DP=56;ExcessHet=3.0103;FS=0.000;MLEAC=2;MLEAF=1.00;MQ=42.91;QD=26.60;SOR=0.693	GT:AD:DP:GQ:PL	1/1:0,56:56:99:1518,168,0
3R	18012275	.	A	C	1999.77	.	AC=2;AF=1.00;AN=2;DP=49;ExcessHet=3.0103;FS=0.000;MLEAC=2;MLEAF=1.00;MQ=43.26;QD=27.79;SOR=0.818	GT:AD:DP:GQ:PL	1/1:0,49:49:99:2028,153,0
3R	18012292	.	T	C	1912.77	.	AC=2;AF=1.00;AN=2;DP=48;ExcessHet=3.0103;FS=0.000;MLEAC=2;MLEAF=1.00;MQ=43.24;QD=29.79;SOR=1.067	GT:AD:DP:GQ:PL	1/1:0,48:48:99:1941,144,0
3R	18012477	.	GT	G	1441.73	.	AC=2;AF=1.00;AN=2;DP=63;ExcessHet=3.0103;FS=0.000;MLEAC=2;MLEAF=1.00;MQ=43.82;QD=23.25;SOR=0.826	GT:AD:DP:GQ:PL	1/1:0,62:62:99:1479,186,0
3R	18012509	.	G	A	2350.77	.	AC=2;AF=1.00;AN=2;BaseQRankSum=1.227;ClippingRankSum=0.000;DP=59;ExcessHet=3.0103;FS=0.000;MLEAC=2;MLEAF=1.00;MQ=43.71;MQRankSum=-0.394;QD=29.40;ReadPosRankSum=-0.427;SOR=0.841	GT:AD:DP:GQ:PL	1/1:2,56:58:85:2379,85,0
3R	18012510	.	C	G	2350.77	.	AC=2;AF=1.00;AN=2;BaseQRankSum=0.796;ClippingRankSum=0.000;DP=59;ExcessHet=3.0103;FS=0.000;MLEAC=2;MLEAF=1.00;MQ=43.71;MQRankSum=-0.394;QD=27.00;ReadPosRankSum=-0.363;SOR=0.841	GT:AD:DP:GQ:PL	1/1:2,56:58:85:2379,85,0
3R	18012774	.	T	C	2090.88	.	AC=2;AF=1.00;AN=2;BaseQRankSum=-1.024;ClippingRankSum=0.000;DP=53;ExcessHet=3.0103;FS=3.351;MLEAC=2;MLEAF=1.00;MQ=42.73;MQRankSum=-1.499;QD=28.54;ReadPosRankSum=0.234;SOR=2.170	GT:AD:DP:GQ:PL	1/1:2,51:53:16:2119,16,0
3R	18012779	.	T	A	2147.82	.	AC=2;AF=1.00;AN=2;BaseQRankSum=0.153;ClippingRankSum=0.000;DP=53;ExcessHet=3.0103;FS=3.099;MLEAC=2;MLEAF=1.00;MQ=42.64;MQRankSum=-1.593;QD=29.90;ReadPosRankSum=-0.047;SOR=2.004	GT:AD:DP:GQ:PL	1/1:2,51:53:19:2176,19,0
3R	18012794	.	G	T	2082.88	.	AC=2;AF=1.00;AN=2;BaseQRankSum=0.875;ClippingRankSum=0.000;DP=53;ExcessHet=3.0103;FS=2.868;MLEAC=2;MLEAF=1.00;MQ=42.56;MQRankSum=-1.702;QD=33.51;ReadPosRankSum=-0.701;SOR=1.848	GT:AD:DP:GQ:PL	1/1:2,51:53:16:2111,16,0
3R	18012822	.	G	A	1236.77	.	AC=2;AF=1.00;AN=2;BaseQRankSum=-0.917;ClippingRankSum=0.000;DP=53;ExcessHet=3.0103;FS=0.000;MLEAC=2;MLEAF=1.00;MQ=42.32;MQRankSum=-2.336;QD=23.34;ReadPosRankSum=-0.462;SOR=0.950	GT:AD:DP:GQ:PL	1/1:3,50:53:77:1265,77,0
3R	18012855	.	G	A	1835.77	.	AC=1;AF=0.500;AN=2;BaseQRankSum=0.457;ClippingRankSum=0.000;DP=50;ExcessHet=3.0103;FS=2.115;MLEAC=1;MLEAF=0.500;MQ=42.11;MQRankSum=-3.101;QD=31.26;ReadPosRankSum=-0.036;SOR=0.259	GT:AD:DP:GQ:PL	0/1:4,46:50:35:1864,0,35
3R	18012875	.	T	G	1849.77	.	AC=1;AF=0.500;AN=2;BaseQRankSum=-1.193;ClippingRankSum=0.000;DP=49;ExcessHet=3.0103;FS=12.997;MLEAC=1;MLEAF=0.500;MQ=41.93;MQRankSum=-3.346;QD=33.33;ReadPosRankSum=-0.146;SOR=0.453	GT:AD:DP:GQ:PL	0/1:4,45:49:59:1878,0,59
3R	18012878	.	A	T	1849.77	.	AC=1;AF=0.500;AN=2;BaseQRankSum=0.360;ClippingRankSum=0.000;DP=49;ExcessHet=3.0103;FS=12.997;MLEAC=1;MLEAF=0.500;MQ=41.93;MQRankSum=-3.346;QD=25.76;ReadPosRankSum=-0.018;SOR=0.453	GT:AD:DP:GQ:PL	0/1:4,45:49:59:1878,0,59
3R	18012879	.	C	CT	1840.73	.	AC=1;AF=0.500;AN=2;BaseQRankSum=0.176;ClippingRankSum=0.000;DP=48;ExcessHet=3.0103;FS=9.617;MLEAC=1;MLEAF=0.500;MQ=41.89;MQRankSum=-3.438;QD=30.97;ReadPosRankSum=-0.019;SOR=0.377	GT:AD:DP:GQ:PL	0/1:4,44:48:59:1878,0,59
3R	18012883	.	C	CAGG	2000.73	.	AC=1;AF=0.500;AN=2;BaseQRankSum=-0.825;ClippingRankSum=0.000;DP=49;ExcessHet=3.0103;FS=9.592;MLEAC=1;MLEAF=0.500;MQ=41.89;MQRankSum=-3.456;QD=30.80;ReadPosRankSum=-0.219;SOR=0.286	GT:AD:DP:GQ:PL	0/1:4,45:49:47:2038,0,47
3R	18012885	.	A	ATT	2084.73	.	AC=1;AF=0.500;AN=2;BaseQRankSum=0.701;ClippingRankSum=0.000;DP=51;ExcessHet=3.0103;FS=12.957;MLEAC=1;MLEAF=0.500;MQ=42.01;MQRankSum=-3.179;QD=32.83;ReadPosRankSum=-0.322;SOR=0.436	GT:AD:DP:GQ:PL	0/1:4,47:51:41:2122,0,41
3R	18012887	.	C	T	2047.77	.	AC=1;AF=0.500;AN=2;BaseQRankSum=-1.266;ClippingRankSum=0.000;DP=52;ExcessHet=3.0103;FS=9.569;MLEAC=1;MLEAF=0.500;MQ=42.05;MQRankSum=-3.104;QD=31.01;ReadPosRankSum=-0.361;SOR=0.349	GT:AD:DP:GQ:PL	0/1:4,48:52:42:2076,0,42
3R	18012891	.	G	A	1991.77	.	AC=1;AF=0.500;AN=2;BaseQRankSum=0.289;ClippingRankSum=0.000;DP=54;ExcessHet=3.0103;FS=13.254;MLEAC=1;MLEAF=0.500;MQ=42.07;MQRankSum=-3.044;QD=36.48;ReadPosRankSum=-0.578;SOR=0.488	GT:AD:DP:GQ:PL	0/1:4,50:54:45:2020,0,45
3R	18012968	.	T	A	1569.77	.	AC=1;AF=0.500;AN=2;BaseQRankSum=2.609;ClippingRankSum=0.000;DP=46;ExcessHet=3.0103;FS=4.017;MLEAC=1;MLEAF=0.500;MQ=42.75;MQRankSum=-3.031;QD=34.13;ReadPosRankSum=1.114;SOR=1.472	GT:AD:DP:GQ:PL	0/1:7,39:46:99:1598,0,174
3R	18012972	.	A	T	1542.77	.	AC=1;AF=0.500;AN=2;BaseQRankSum=-0.750;ClippingRankSum=0.000;DP=46;ExcessHet=3.0103;FS=4.017;MLEAC=1;MLEAF=0.500;MQ=42.73;MQRankSum=-3.012;QD=33.54;ReadPosRankSum=0.664;SOR=1.472	GT:AD:DP:GQ:PL	0/1:7,39:46:99:1571,0,177
3R	18013015	.	T	A	1398.77	.	AC=1;AF=0.500;AN=2;BaseQRankSum=1.687;ClippingRankSum=0.000;DP=43;ExcessHet=3.0103;FS=3.533;MLEAC=1;MLEAF=0.500;MQ=42.90;MQRankSum=-2.741;QD=32.53;ReadPosRankSum=-0.749;SOR=1.483	GT:AD:DP:GQ:PL	0/1:8,35:43:99:1427,0,231
3R	18013020	.	TATTTTAGGTCC	T	1389.73	.	AC=1;AF=0.500;AN=2;BaseQRankSum=0.148;ClippingRankSum=0.000;DP=42;ExcessHet=3.0103;FS=3.431;MLEAC=1;MLEAF=0.500;MQ=42.95;MQRankSum=-2.690;QD=33.09;ReadPosRankSum=-0.866;SOR=1.418	GT:AD:DP:GQ:PL	0/1:8,34:42:99:1427,0,231
3R	18013084	.	A	C	572.77	.	AC=1;AF=0.500;AN=2;BaseQRankSum=-1.044;ClippingRankSum=0.000;DP=30;ExcessHet=3.0103;FS=2.062;MLEAC=1;MLEAF=0.500;MQ=42.30;MQRankSum=-2.235;QD=19.09;ReadPosRankSum=0.167;SOR=1.429	GT:AD:DP:GQ:PL	0/1:5,25:30:52:601,0,52
3R	18013122	.	C	G	1012.77	.	AC=1;AF=0.500;AN=2;BaseQRankSum=0.049;ClippingRankSum=0.000;DP=27;ExcessHet=3.0103;FS=0.000;MLEAC=1;MLEAF=0.500;MQ=41.45;MQRankSum=-1.431;QD=31.14;ReadPosRankSum=0.046;SOR=1.358	GT:AD:DP:GQ:PL	0/1:2,25:27:51:1041,0,51
3R	18013126	.	A	T	1012.77	.	AC=1;AF=0.500;AN=2;BaseQRankSum=-1.325;ClippingRankSum=0.000;DP=28;ExcessHet=3.0103;FS=0.000;MLEAC=1;MLEAF=0.500;MQ=41.54;MQRankSum=-1.750;QD=28.43;ReadPosRankSum=1.040;SOR=0.826	GT:AD:DP:GQ:PL	0/1:3,25:28:51:1041,0,51
3R	18013127	.	C	T	1012.77	.	AC=1;AF=0.500;AN=2;BaseQRankSum=-1.570;ClippingRankSum=0.000;DP=28;ExcessHet=3.0103;FS=0.000;MLEAC=1;MLEAF=0.500;MQ=41.54;MQRankSum=-1.750;QD=29.85;ReadPosRankSum=1.078;SOR=0.826	GT:AD:DP:GQ:PL	0/1:3,25:28:51:1041,0,51
3R	18013617	.	G	A	35.77	.	AC=1;AF=0.500;AN=2;BaseQRankSum=1.313;ClippingRankSum=0.000;DP=36;ExcessHet=3.0103;FS=7.510;MLEAC=1;MLEAF=0.500;MQ=42.25;MQRankSum=1.115;QD=1.02;ReadPosRankSum=0.133;SOR=2.270	GT:AD:DP:GQ:PL	0/1:29,6:35:64:64,0,589
3R	18013721	.	G	GA	68.73	.	AC=1;AF=0.500;AN=2;BaseQRankSum=0.452;ClippingRankSum=0.000;DP=25;ExcessHet=3.0103;FS=8.649;MLEAC=1;MLEAF=0.500;MQ=43.16;MQRankSum=1.430;QD=3.12;ReadPosRankSum=1.676;SOR=0.052	GT:AD:DP:GQ:PL	0/1:14,8:22:99:106,0,225
3R	18013754	.	ACT	A	298.73	.	AC=1;AF=0.500;AN=2;BaseQRankSum=1.326;ClippingRankSum=0.000;DP=17;ExcessHet=3.0103;FS=20.434;MLEAC=1;MLEAF=0.500;MQ=42.32;MQRankSum=-1.935;QD=17.57;ReadPosRankSum=-1.384;SOR=4.610	GT:AD:DP:GQ:PL	0/1:8,9:17:99:336,0,336
3R	18013762	.	C	A	301.77	.	AC=1;AF=0.500;AN=2;BaseQRankSum=1.000;ClippingRankSum=0.000;DP=18;ExcessHet=3.0103;FS=18.921;MLEAC=1;MLEAF=0.500;MQ=42.42;MQRankSum=-2.381;QD=16.76;ReadPosRankSum=-1.112;SOR=4.401	GT:AD:DP:GQ:PL	0/1:10,8:18:99:330,0,420
3R	18013767	.	C	A	263.77	.	AC=1;AF=0.500;AN=2;BaseQRankSum=-0.171;ClippingRankSum=0.000;DP=19;ExcessHet=3.0103;FS=13.605;MLEAC=1;MLEAF=0.500;MQ=42.66;MQRankSum=-2.328;QD=13.88;ReadPosRankSum=-1.734;SOR=4.174	GT:AD:DP:GQ:PL	0/1:12,7:19:99:292,0,465
3R	18013773	.	T	A	181.77	.	AC=1;AF=0.500;AN=2;BaseQRankSum=0.938;ClippingRankSum=0.000;DP=19;ExcessHet=3.0103;FS=13.605;MLEAC=1;MLEAF=0.500;MQ=42.66;MQRankSum=-2.623;QD=9.57;ReadPosRankSum=-3.078;SOR=3.907	GT:AD:DP:GQ:PL	0/1:13,6:19:99:210,0,555
3R	18013774	.	G	A	181.77	.	AC=1;AF=0.500;AN=2;BaseQRankSum=0.991;ClippingRankSum=0.000;DP=19;ExcessHet=3.0103;FS=9.745;MLEAC=1;MLEAF=0.500;MQ=42.66;MQRankSum=-2.988;QD=9.57;ReadPosRankSum=-2.688;SOR=3.611	GT:AD:DP:GQ:PL	0/1:14,5:19:99:210,0,555
3R	18013775	.	C	A	181.77	.	AC=1;AF=0.500;AN=2;BaseQRankSum=0.767;ClippingRankSum=0.000;DP=19;ExcessHet=3.0103;FS=9.745;MLEAC=1;MLEAF=0.500;MQ=42.66;MQRankSum=-2.988;QD=9.57;ReadPosRankSum=-2.923;SOR=3.611	GT:AD:DP:GQ:PL	0/1:14,5:19:99:210,0,555
3R	18014278	.	T	TA	1440.14	.	AC=2;AF=1.00;AN=2;BaseQRankSum=-1.470;ClippingRankSum=0.000;DP=35;ExcessHet=3.0103;FS=3.399;MLEAC=2;MLEAF=1.00;MQ=43.48;MQRankSum=-0.326;QD=29.71;ReadPosRankSum=1.139;SOR=0.595	GT:AD:DP:GQ:PL	1/1:1,34:35:10:1477,10,0
3R	18014279	.	T	TCA	1440.14	.	AC=2;AF=1.00;AN=2;BaseQRankSum=-1.307;ClippingRankSum=0.000;DP=35;ExcessHet=3.0103;FS=3.399;MLEAC=2;MLEAF=1.00;MQ=43.48;MQRankSum=-0.326;QD=30.44;ReadPosRankSum=1.140;SOR=0.595	GT:AD:DP:GQ:PL	1/1:1,34:35:10:1477,10,0
3R	18014281	.	T	A	1449.18	.	AC=2;AF=1.00;AN=2;BaseQRankSum=-1.258;ClippingRankSum=0.000;DP=36;ExcessHet=3.0103;FS=3.259;MLEAC=2;MLEAF=1.00;MQ=43.42;MQRankSum=-0.371;QD=25.43;ReadPosRankSum=1.059;SOR=0.491	GT:AD:DP:GQ:PL	1/1:1,35:36:10:1477,10,0
3R	18014420	.	GA	G	622.94	.	AC=2;AF=1.00;AN=2;BaseQRankSum=1.508;ClippingRankSum=0.000;DP=50;ExcessHet=3.0103;FS=4.993;MLEAC=2;MLEAF=1.00;MQ=43.84;MQRankSum=1.661;QD=13.54;ReadPosRankSum=-0.114;SOR=0.097	GT:AD:DP:GQ:PL	1/1:6,40:46:13:660,13,0
3R	18015534	.	C	T	1538.89	.	AC=1;AF=0.500;AN=2;BaseQRankSum=2.182;ClippingRankSum=0.000;DP=71;ExcessHet=3.0103;FS=5.519;MLEAC=1;MLEAF=0.500;MQ=43.47;MQRankSum=-0.799;QD=21.67;ReadPosRankSum=-1.822;SOR=0.200	GT:AD:DP:GQ:PL	0/1:8,63:71:2:1565,0,2
3R	18016362	.	G	GA	1778.73	.	AC=2;AF=1.00;AN=2;DP=43;ExcessHet=3.0103;FS=0.000;MLEAC=2;MLEAF=1.00;MQ=43.74;QD=30.85;SOR=0.954	GT:AD:DP:GQ:PL	1/1:0,41:41:99:1816,123,0
3R	18016378	.	T	C	1765.77	.	AC=2;AF=1.00;AN=2;DP=41;ExcessHet=3.0103;FS=0.000;MLEAC=2;MLEAF=1.00;MQ=43.82;QD=27.14;SOR=1.022	GT:AD:DP:GQ:PL	1/1:0,40:40:99:1794,120,0
3R	18016394	.	A	G	1784.77	.	AC=2;AF=1.00;AN=2;DP=41;ExcessHet=3.0103;FS=0.000;MLEAC=2;MLEAF=1.00;MQ=43.82;QD=26.50;SOR=0.902	GT:AD:DP:GQ:PL	1/1:0,40:40:99:1813,126,0
3R	18016621	.	AAAACATTTTTGAAAC	A	2387.06	.	AC=1;AF=0.500;AN=2;BaseQRankSum=-2.030;ClippingRankSum=0.000;DP=63;ExcessHet=3.0103;FS=2.106;MLEAC=1;MLEAF=0.500;MQ=43.88;MQRankSum=-0.505;QD=32.30;ReadPosRankSum=0.200;SOR=0.251	GT:AD:DP:GQ:PL	0/1:4,58:62:11:2424,0,11
3R	18016706	.	A	T	1890.77	.	AC=2;AF=1.00;AN=2;BaseQRankSum=-1.321;ClippingRankSum=0.000;DP=73;ExcessHet=3.0103;FS=3.050;MLEAC=2;MLEAF=1.00;MQ=43.53;MQRankSum=-0.390;QD=25.90;ReadPosRankSum=-1.387;SOR=0.123	GT:AD:DP:GQ:PL	1/1:2,71:73:99:1919,162,0
3R	18017117	.	T	TAAA	1883.73	.	AC=2;AF=1.00;AN=2;BaseQRankSum=-0.447;ClippingRankSum=0.000;DP=59;ExcessHet=3.0103;FS=3.233;MLEAC=2;MLEAF=1.00;MQ=43.91;MQRankSum=0.000;QD=34.25;ReadPosRankSum=-0.954;SOR=0.464	GT:AD:DP:GQ:PL	1/1:1,54:55:99:1921,139,0
3R	18017778	.	C	CTA	888.19	.	AC=1;AF=0.500;AN=2;BaseQRankSum=0.822;ClippingRankSum=0.000;DP=59;ExcessHet=3.0103;FS=0.000;MLEAC=1;MLEAF=0.500;MQ=41.78;MQRankSum=-1.459;QD=19.31;ReadPosRankSum=-0.722;SOR=0.743	GT:AD:DP:GQ:PL	0/1:6,40:46:18:924,0,18
3R	18018000	.	T	TA	435.73	.	AC=1;AF=0.500;AN=2;BaseQRankSum=0.925;ClippingRankSum=0.000;DP=54;ExcessHet=3.0103;FS=4.912;MLEAC=1;MLEAF=0.500;MQ=43.22;MQRankSum=-0.219;QD=9.68;ReadPosRankSum=-0.627;SOR=0.993	GT:AD:DP:GQ:PL	0/1:12,33:45:99:473,0,174
3R	18018215	.	G	GTA	62.73	.	AC=1;AF=0.500;AN=2;BaseQRankSum=2.042;ClippingRankSum=0.000;DP=69;ExcessHet=3.0103;FS=1.411;MLEAC=1;MLEAF=0.500;MQ=43.17;MQRankSum=1.245;QD=1.08;ReadPosRankSum=-0.882;SOR=1.002	GT:AD:DP:GQ:PL	0/1:49,9:58:99:100,0,1233
3R	18018255	.	T	TTA	42.73	.	AC=1;AF=0.500;AN=2;BaseQRankSum=1.105;ClippingRankSum=0.000;DP=76;ExcessHet=3.0103;FS=0.000;MLEAC=1;MLEAF=0.500;MQ=43.42;MQRankSum=1.070;QD=0.60;ReadPosRankSum=-1.079;SOR=0.515	GT:AD:DP:GQ:PL	0/1:62,9:71:80:80,0,1684
3R	18018515	.	C	CGACAG	45.73	.	AC=1;AF=0.500;AN=2;BaseQRankSum=-0.010;ClippingRankSum=0.000;DP=75;ExcessHet=3.0103;FS=1.618;MLEAC=1;MLEAF=0.500;MQ=43.92;MQRankSum=0.547;QD=0.61;SOR=1.054	GT:AD:DP:GQ:PL	0/1:69,6:75:83:83,0,4186
3R	18018547	.	G	A	60.77	.	AC=1;AF=0.500;AN=2;BaseQRankSum=0.332;ClippingRankSum=0.000;DP=73;ExcessHet=3.0103;FS=0.000;MLEAC=1;MLEAF=0.500;MQ=43.95;MQRankSum=0.627;QD=0.83;ReadPosRankSum=-2.376;SOR=0.660	GT:AD:DP:GQ:PL	0/1:62,11:73:89:89,0,1495
3R	18019067	.	TAGCC	T	2296.73	.	AC=1;AF=0.500;AN=2;BaseQRankSum=1.422;ClippingRankSum=0.000;DP=61;ExcessHet=3.0103;FS=0.000;MLEAC=1;MLEAF=0.500;MQ=44.00;MQRankSum=0.000;QD=29.08;ReadPosRankSum=-0.079;SOR=0.446	GT:AD:DP:GQ:PL	0/1:5,56:61:41:2334,0,41
3R	18019072	.	G	T	2305.77	.	AC=1;AF=0.500;AN=2;BaseQRankSum=0.403;ClippingRankSum=0.000;DP=61;ExcessHet=3.0103;FS=0.000;MLEAC=1;MLEAF=0.500;MQ=44.00;MQRankSum=0.000;QD=30.88;ReadPosRankSum=0.145;SOR=0.446	GT:AD:DP:GQ:PL	0/1:5,56:61:41:2334,0,41
3R	18019191	.	A	G	1451.77	.	AC=2;AF=1.00;AN=2;DP=56;ExcessHet=3.0103;FS=0.000;MLEAC=2;MLEAF=1.00;MQ=44.00;QD=26.40;SOR=0.804	GT:AD:DP:GQ:PL	1/1:0,55:55:99:1480,164,0
3R	18019224	.	A	G	1510.77	.	AC=2;AF=1.00;AN=2;DP=56;ExcessHet=3.0103;FS=0.000;MLEAC=2;MLEAF=1.00;MQ=44.00;QD=27.47;SOR=0.884	GT:AD:DP:GQ:PL	1/1:0,55:55:99:1539,165,0
3R	18019243	.	C	T	1240.77	.	AC=2;AF=1.00;AN=2;BaseQRankSum=1.491;ClippingRankSum=0.000;DP=55;ExcessHet=3.0103;FS=2.020;MLEAC=2;MLEAF=1.00;MQ=44.00;MQRankSum=0.000;QD=22.98;ReadPosRankSum=-0.612;SOR=0.335	GT:AD:DP:GQ:PL	1/1:4,50:54:54:1269,54,0
3R	18019245	.	C	T	2364.77	.	AC=2;AF=1.00;AN=2;DP=56;ExcessHet=3.0103;FS=0.000;MLEAC=2;MLEAF=1.00;MQ=44.00;QD=30.11;SOR=0.970	GT:AD:DP:GQ:PL	1/1:0,55:55:99:2393,169,0
3R	18019318	.	A	G	1503.77	.	AC=2;AF=1.00;AN=2;DP=55;ExcessHet=3.0103;FS=0.000;MLEAC=2;MLEAF=1.00;MQ=43.96;QD=27.85;SOR=0.767	GT:AD:DP:GQ:PL	1/1:0,54:54:99:1532,161,0
3R	18019583	.	T	A	1601.77	.	AC=2;AF=1.00;AN=2;BaseQRankSum=-0.610;ClippingRankSum=0.000;DP=66;ExcessHet=3.0103;FS=2.381;MLEAC=2;MLEAF=1.00;MQ=43.75;MQRankSum=-0.341;QD=24.27;ReadPosRankSum=-1.001;SOR=0.784	GT:AD:DP:GQ:PL	1/1:3,63:66:99:1630,116,0
3R	18019697	.	T	C	1337.77	.	AC=2;AF=1.00;AN=2;DP=52;ExcessHet=3.0103;FS=0.000;MLEAC=2;MLEAF=1.00;MQ=44.00;QD=25.73;SOR=1.358	GT:AD:DP:GQ:PL	1/1:0,52:52:99:1366,155,0
3R	18019730	.	C	A	1489.77	.	AC=2;AF=1.00;AN=2;DP=54;ExcessHet=3.0103;FS=0.000;MLEAC=2;MLEAF=1.00;MQ=43.95;QD=27.59;SOR=0.767	GT:AD:DP:GQ:PL	1/1:0,54:54:99:1518,162,0
3R	18019757	.	C	T	2472.77	.	AC=2;AF=1.00;AN=2;DP=58;ExcessHet=3.0103;FS=0.000;MLEAC=2;MLEAF=1.00;MQ=43.92;QD=31.56;SOR=0.762	GT:AD:DP:GQ:PL	1/1:0,58:58:99:2501,178,0
3R	18019777	.	G	A	2428.77	.	AC=2;AF=1.00;AN=2;DP=54;ExcessHet=3.0103;FS=0.000;MLEAC=2;MLEAF=1.00;MQ=43.91;QD=27.22;SOR=1.118	GT:AD:DP:GQ:PL	1/1:0,54:54:99:2457,166,0
3R	18019787	.	G	A	2272.77	.	AC=2;AF=1.00;AN=2;DP=52;ExcessHet=3.0103;FS=0.000;MLEAC=2;MLEAF=1.00;MQ=43.91;QD=32.62;SOR=1.358	GT:AD:DP:GQ:PL	1/1:0,52:52:99:2301,157,0
3R	18019850	.	G	C	2778.77	.	AC=2;AF=1.00;AN=2;DP=63;ExcessHet=3.0103;FS=0.000;MLEAC=2;MLEAF=1.00;MQ=43.92;QD=32.01;SOR=1.573	GT:AD:DP:GQ:PL	1/1:0,63:63:99:2807,193,0
3R	18019854	.	T	A	2803.77	.	AC=2;AF=1.00;AN=2;DP=63;ExcessHet=3.0103;FS=0.000;MLEAC=2;MLEAF=1.00;MQ=43.92;QD=36.27;SOR=1.467	GT:AD:DP:GQ:PL	1/1:0,63:63:99:2832,196,0
3R	18019956	.	A	AT	840.73	.	AC=2;AF=1.00;AN=2;BaseQRankSum=-1.307;ClippingRankSum=0.000;DP=67;ExcessHet=3.0103;FS=1.642;MLEAC=2;MLEAF=1.00;MQ=44.00;MQRankSum=0.000;QD=13.78;ReadPosRankSum=-1.512;SOR=0.299	GT:AD:DP:GQ:PL	1/1:8,53:61:51:878,51,0
3R	18020796	.	T	C	920.77	.	AC=2;AF=1.00;AN=2;DP=35;ExcessHet=3.0103;FS=0.000;MLEAC=2;MLEAF=1.00;MQ=43.94;QD=26.31;SOR=1.002	GT:AD:DP:GQ:PL	1/1:0,35:35:99:949,105,0
3R	18020813	.	A	T	1041.77	.	AC=2;AF=1.00;AN=2;DP=39;ExcessHet=3.0103;FS=0.000;MLEAC=2;MLEAF=1.00;MQ=43.95;QD=26.71;SOR=0.850	GT:AD:DP:GQ:PL	1/1:0,39:39:99:1070,117,0
3R	18020899	.	T	C	838.77	.	AC=1;AF=0.500;AN=2;BaseQRankSum=-3.136;ClippingRankSum=0.000;DP=45;ExcessHet=3.0103;FS=6.263;MLEAC=1;MLEAF=0.500;MQ=43.96;MQRankSum=-0.407;QD=18.64;ReadPosRankSum=-0.579;SOR=0.148	GT:AD:DP:GQ:PL	0/1:8,37:45:92:867,0,92
3R	18020956	.	C	A	1666.77	.	AC=1;AF=0.500;AN=2;BaseQRankSum=-0.180;ClippingRankSum=0.000;DP=48;ExcessHet=3.0103;FS=3.956;MLEAC=1;MLEAF=0.500;MQ=43.96;MQRankSum=-0.315;QD=34.72;ReadPosRankSum=0.452;SOR=0.247	GT:AD:DP:GQ:PL	0/1:6,42:48:99:1695,0,126
3R	18020961	.	A	G	1747.77	.	AC=1;AF=0.500;AN=2;BaseQRankSum=-1.733;ClippingRankSum=0.000;DP=47;ExcessHet=3.0103;FS=1.600;MLEAC=1;MLEAF=0.500;MQ=43.96;MQRankSum=-0.359;QD=32.90;ReadPosRankSum=1.556;SOR=0.432	GT:AD:DP:GQ:PL	0/1:7,40:47:99:1776,0,162
3R	18020962	.	G	C	1747.77	.	AC=1;AF=0.500;AN=2;BaseQRankSum=1.264;ClippingRankSum=0.000;DP=47;ExcessHet=3.0103;FS=0.000;MLEAC=1;MLEAF=0.500;MQ=43.96;MQRankSum=-0.319;QD=29.22;ReadPosRankSum=1.116;SOR=0.611	GT:AD:DP:GQ:PL	0/1:6,41:47:99:1776,0,162
3R	18020967	.	T	A	1633.77	.	AC=1;AF=0.500;AN=2;BaseQRankSum=-0.797;ClippingRankSum=0.000;DP=46;ExcessHet=3.0103;FS=0.000;MLEAC=1;MLEAF=0.500;MQ=43.96;MQRankSum=-0.323;QD=25.36;ReadPosRankSum=1.387;SOR=0.668	GT:AD:DP:GQ:PL	0/1:6,40:46:99:1662,0,132
3R	18021018	.	C	T	1055.77	.	AC=1;AF=0.500;AN=2;BaseQRankSum=0.325;ClippingRankSum=0.000;DP=52;ExcessHet=3.0103;FS=7.629;MLEAC=1;MLEAF=0.500;MQ=44.00;MQRankSum=0.000;QD=20.30;ReadPosRankSum=1.768;SOR=2.213	GT:AD:DP:GQ:PL	0/1:7,45:52:31:1084,0,31
3R	18021423	.	CA	C	957.73	.	AC=2;AF=1.00;AN=2;BaseQRankSum=-0.411;ClippingRankSum=0.000;DP=60;ExcessHet=3.0103;FS=6.983;MLEAC=2;MLEAF=1.00;MQ=43.97;MQRankSum=-0.099;QD=17.41;ReadPosRankSum=-0.888;SOR=0.595	GT:AD:DP:GQ:PL	1/1:2,53:55:99:995,121,0
3R	18022320	.	C	T	741.96	.	AC=2;AF=1.00;AN=2;BaseQRankSum=1.482;ClippingRankSum=0.000;DP=36;ExcessHet=3.0103;FS=4.874;MLEAC=2;MLEAF=1.00;MQ=44.00;MQRankSum=0.000;QD=20.61;ReadPosRankSum=1.142;SOR=0.618	GT:AD:DP:GQ:PL	1/1:4,32:36:5:769,5,0
3R	18022401	.	T	A	1457.77	.	AC=1;AF=0.500;AN=2;BaseQRankSum=2.185;ClippingRankSum=0.000;DP=43;ExcessHet=3.0103;FS=6.069;MLEAC=1;MLEAF=0.500;MQ=43.95;MQRankSum=-0.418;QD=33.90;ReadPosRankSum=-0.072;SOR=1.145	GT:AD:DP:GQ:PL	0/1:8,35:43:99:1486,0,305
3R	18022404	.	C	T	1457.77	.	AC=1;AF=0.500;AN=2;BaseQRankSum=2.131;ClippingRankSum=0.000;DP=44;ExcessHet=3.0103;FS=6.193;MLEAC=1;MLEAF=0.500;MQ=43.96;MQRankSum=-0.412;QD=33.13;ReadPosRankSum=-0.018;SOR=1.219	GT:AD:DP:GQ:PL	0/1:8,36:44:99:1486,0,305
3R	18022410	.	C	T	1541.77	.	AC=1;AF=0.500;AN=2;BaseQRankSum=-0.105;ClippingRankSum=0.000;DP=46;ExcessHet=3.0103;FS=6.099;MLEAC=1;MLEAF=0.500;MQ=43.96;MQRankSum=-0.401;QD=33.52;ReadPosRankSum=-0.474;SOR=1.170	GT:AD:DP:GQ:PL	0/1:8,38:46:99:1570,0,299
3R	18022413	.	T	C	1573.77	.	AC=1;AF=0.500;AN=2;BaseQRankSum=-0.134;ClippingRankSum=0.000;DP=47;ExcessHet=3.0103;FS=6.200;MLEAC=1;MLEAF=0.500;MQ=43.96;MQRankSum=-0.396;QD=33.48;ReadPosRankSum=-0.979;SOR=1.238	GT:AD:DP:GQ:PL	0/1:8,39:47:99:1602,0,296
3R	18022715	.	A	C	1435.77	.	AC=2;AF=1.00;AN=2;DP=56;ExcessHet=3.0103;FS=0.000;MLEAC=2;MLEAF=1.00;MQ=44.00;QD=25.64;SOR=0.765	GT:AD:DP:GQ:PL	1/1:0,56:56:99:1464,167,0
3R	18024145	.	C	T	1376.77	.	AC=2;AF=1.00;AN=2;DP=53;ExcessHet=3.0103;FS=0.000;MLEAC=2;MLEAF=1.00;MQ=43.83;QD=26.48;SOR=0.853	GT:AD:DP:GQ:PL	1/1:0,52:52:99:1405,156,0
3R	18024187	.	C	T	1384.77	.	AC=2;AF=1.00;AN=2;DP=54;ExcessHet=3.0103;FS=0.000;MLEAC=2;MLEAF=1.00;MQ=43.89;QD=26.13;SOR=0.730	GT:AD:DP:GQ:PL	1/1:0,53:53:99:1413,159,0
3R	18024603	.	G	A	956.10	.	AC=1;AF=0.500;AN=2;BaseQRankSum=-0.476;ClippingRankSum=0.000;DP=46;ExcessHet=3.0103;FS=0.000;MLEAC=1;MLEAF=0.500;MQ=44.00;MQRankSum=0.000;QD=20.78;ReadPosRankSum=-0.037;SOR=0.641	GT:AD:DP:GQ:PL	0/1:5,41:46:11:984,0,11
3R	18025269	.	C	T	1459.77	.	AC=2;AF=1.00;AN=2;DP=55;ExcessHet=3.0103;FS=0.000;MLEAC=2;MLEAF=1.00;MQ=43.79;QD=27.03;SOR=1.118	GT:AD:DP:GQ:PL	1/1:0,54:54:99:1488,162,0
3R	18025314	.	C	G	2303.77	.	AC=2;AF=1.00;AN=2;DP=52;ExcessHet=3.0103;FS=0.000;MLEAC=2;MLEAF=1.00;MQ=43.74;QD=37.00;SOR=0.693	GT:AD:DP:GQ:PL	1/1:0,52:52:99:2332,157,0
3R	18025317	.	A	C	2385.77	.	AC=2;AF=1.00;AN=2;DP=51;ExcessHet=3.0103;FS=0.000;MLEAC=2;MLEAF=1.00;MQ=43.73;QD=37.02;SOR=0.732	GT:AD:DP:GQ:PL	1/1:0,51:51:99:2414,166,0
3R	18025324	.	C	T	2512.77	.	AC=2;AF=1.00;AN=2;DP=61;ExcessHet=3.0103;FS=0.000;MLEAC=2;MLEAF=1.00;MQ=43.61;QD=32.44;SOR=0.725	GT:AD:DP:GQ:PL	1/1:0,61:61:99:2541,184,0
3R	18025383	.	AAGACTAATGATTGTT	A	2627.73	.	AC=2;AF=1.00;AN=2;DP=62;ExcessHet=3.0103;FS=0.000;MLEAC=2;MLEAF=1.00;MQ=43.29;QD=23.05;SOR=1.071	GT:AD:DP:GQ:PL	1/1:0,60:60:99:2665,181,0
3R	18025402	.	T	C	2667.77	.	AC=2;AF=1.00;AN=2;DP=59;ExcessHet=3.0103;FS=0.000;MLEAC=2;MLEAF=1.00;MQ=43.25;QD=26.73;SOR=1.034	GT:AD:DP:GQ:PL	1/1:0,59:59:99:2696,184,0
3R	18025463	.	C	T	1517.77	.	AC=2;AF=1.00;AN=2;BaseQRankSum=1.816;ClippingRankSum=0.000;DP=59;ExcessHet=3.0103;FS=3.906;MLEAC=2;MLEAF=1.00;MQ=43.35;MQRankSum=-0.516;QD=25.72;ReadPosRankSum=-0.563;SOR=0.916	GT:AD:DP:GQ:PL	1/1:1,58:59:99:1546,167,0
3R	18025488	.	G	C	1452.77	.	AC=2;AF=1.00;AN=2;DP=58;ExcessHet=3.0103;FS=0.000;MLEAC=2;MLEAF=1.00;MQ=43.60;QD=25.49;SOR=0.960	GT:AD:DP:GQ:PL	1/1:0,57:57:99:1481,169,0
3R	18025524	.	C	T	1484.77	.	AC=2;AF=1.00;AN=2;BaseQRankSum=1.819;ClippingRankSum=0.000;DP=57;ExcessHet=3.0103;FS=0.000;MLEAC=2;MLEAF=1.00;MQ=43.80;MQRankSum=-0.096;QD=26.51;ReadPosRankSum=-0.560;SOR=0.269	GT:AD:DP:GQ:PL	1/1:1,55:56:99:1513,158,0
3R	18027220	.	C	T	1252.73	.	AC=2;AF=1.00;AN=2;DP=50;ExcessHet=3.0103;FS=0.000;MLEAC=2;MLEAF=1.00;MQ=43.94;QD=26.65;SOR=1.514	GT:AD:DP:GQ:PL	1/1:0,47:47:99:1290,141,0
3R	18027254	.	G	C	1172.77	.	AC=2;AF=1.00;AN=2;BaseQRankSum=-0.763;ClippingRankSum=0.000;DP=50;ExcessHet=3.0103;FS=2.923;MLEAC=2;MLEAF=1.00;MQ=43.84;MQRankSum=-0.301;QD=23.46;ReadPosRankSum=0.000;SOR=0.192	GT:AD:DP:GQ:PL	1/1:2,48:50:92:1201,92,0
3R	18028908	.	GGTCGAC	G	2382.73	.	AC=2;AF=1.00;AN=2;DP=55;ExcessHet=3.0103;FS=0.000;MLEAC=2;MLEAF=1.00;MQ=43.61;QD=33.07;SOR=0.931	GT:AD:DP:GQ:PL	1/1:0,54:54:99:2420,163,0
3R	18029529	.	CAACAAACAGTTTGTG	C	2798.73	.	AC=2;AF=1.00;AN=2;DP=65;ExcessHet=3.0103;FS=0.000;MLEAC=2;MLEAF=1.00;MQ=43.79;QD=31.47;SOR=0.933	GT:AD:DP:GQ:PL	1/1:0,63:63:99:2836,190,0
3R	18029623	.	T	A	2367.77	.	AC=2;AF=1.00;AN=2;BaseQRankSum=-1.330;ClippingRankSum=0.000;DP=55;ExcessHet=3.0103;FS=0.000;MLEAC=2;MLEAF=1.00;MQ=43.61;MQRankSum=2.068;QD=29.90;ReadPosRankSum=0.252;SOR=0.415	GT:AD:DP:GQ:PL	1/1:1,54:55:99:2396,124,0
3R	18029632	.	C	T	2348.77	.	AC=2;AF=1.00;AN=2;BaseQRankSum=-1.349;ClippingRankSum=0.000;DP=55;ExcessHet=3.0103;FS=0.000;MLEAC=2;MLEAF=1.00;MQ=43.61;MQRankSum=2.068;QD=26.41;ReadPosRankSum=-0.347;SOR=0.415	GT:AD:DP:GQ:PL	1/1:1,54:55:99:2377,123,0
3R	18029633	.	G	A	2474.77	.	AC=2;AF=1.00;AN=2;DP=55;ExcessHet=3.0103;FS=0.000;MLEAC=2;MLEAF=1.00;MQ=43.61;QD=29.91;SOR=1.159	GT:AD:DP:GQ:PL	1/1:0,55:55:99:2503,169,0
3R	18029642	.	A	AC	2240.73	.	AC=2;AF=1.00;AN=2;DP=53;ExcessHet=3.0103;FS=0.000;MLEAC=2;MLEAF=1.00;MQ=43.56;QD=30.67;SOR=1.298	GT:AD:DP:GQ:PL	1/1:0,52:52:99:2278,159,0
3R	18030059	.	G	T	1780.77	.	AC=2;AF=1.00;AN=2;DP=40;ExcessHet=3.0103;FS=0.000;MLEAC=2;MLEAF=1.00;MQ=43.72;QD=29.95;SOR=0.693	GT:AD:DP:GQ:PL	1/1:0,40:40:99:1809,123,0
3R	18030062	.	G	A	1749.77	.	AC=2;AF=1.00;AN=2;DP=40;ExcessHet=3.0103;FS=0.000;MLEAC=2;MLEAF=1.00;MQ=43.72;QD=25.85;SOR=0.793	GT:AD:DP:GQ:PL	1/1:0,40:40:99:1778,120,0
3R	18030103	.	A	G	924.79	.	AC=2;AF=1.00;AN=2;BaseQRankSum=0.198;ClippingRankSum=0.000;DP=43;ExcessHet=3.0103;FS=2.071;MLEAC=2;MLEAF=1.00;MQ=43.95;MQRankSum=-0.240;QD=21.51;ReadPosRankSum=0.218;SOR=1.387	GT:AD:DP:GQ:PL	1/1:4,39:43:22:953,22,0
3R	18030200	.	C	T	1172.77	.	AC=2;AF=1.00;AN=2;BaseQRankSum=2.376;ClippingRankSum=0.000;DP=52;ExcessHet=3.0103;FS=10.669;MLEAC=2;MLEAF=1.00;MQ=43.67;MQRankSum=1.035;QD=23.00;ReadPosRankSum=0.000;SOR=1.872	GT:AD:DP:GQ:PL	1/1:4,47:51:66:1201,66,0
3R	18030240	.	CAAGCCGCAA	C	2134.73	.	AC=2;AF=1.00;AN=2;DP=52;ExcessHet=3.0103;FS=0.000;MLEAC=2;MLEAF=1.00;MQ=42.29;QD=31.65;SOR=1.298	GT:AD:DP:GQ:PL	1/1:0,48:48:99:2172,148,0
3R	18030257	.	A	T	2387.77	.	AC=2;AF=1.00;AN=2;DP=58;ExcessHet=3.0103;FS=0.000;MLEAC=2;MLEAF=1.00;MQ=42.51;QD=29.85;SOR=1.140	GT:AD:DP:GQ:PL	1/1:0,57:57:99:2416,172,0
3R	18030462	3R_18030462_SNP	A	G	1661.77	.	AC=1;AF=0.500;AN=2;BaseQRankSum=1.926;ClippingRankSum=0.000;DB;DP=82;ExcessHet=3.0103;FS=0.000;MLEAC=1;MLEAF=0.500;MQ=43.09;MQRankSum=-0.013;QD=20.52;ReadPosRankSum=0.463;SOR=0.551	GT:AD:DP:GQ:PL	0/1:11,70:81:52:1690,0,52
3R	18030493	.	A	C	2119.77	.	AC=2;AF=1.00;AN=2;DP=79;ExcessHet=3.0103;FS=0.000;MLEAC=2;MLEAF=1.00;MQ=42.98;QD=27.18;SOR=0.855	GT:AD:DP:GQ:PL	1/1:0,78:78:99:2148,233,0
3R	18030538	.	T	A	3075.77	.	AC=2;AF=1.00;AN=2;DP=73;ExcessHet=3.0103;FS=0.000;MLEAC=2;MLEAF=1.00;MQ=42.92;QD=32.82;SOR=0.836	GT:AD:DP:GQ:PL	1/1:0,73:73:99:3104,220,0
3R	18030557	.	C	T	3419.77	.	AC=2;AF=1.00;AN=2;DP=74;ExcessHet=3.0103;FS=0.000;MLEAC=2;MLEAF=1.00;MQ=42.91;QD=28.15;SOR=0.804	GT:AD:DP:GQ:PL	1/1:0,74:74:99:3448,232,0
3R	18030561	.	G	GT	3382.73	.	AC=2;AF=1.00;AN=2;DP=74;ExcessHet=3.0103;FS=0.000;MLEAC=2;MLEAF=1.00;MQ=42.91;QD=30.94;SOR=0.804	GT:AD:DP:GQ:PL	1/1:0,74:74:99:3420,229,0
3R	18030582	.	G	A	2866.77	.	AC=1;AF=0.500;AN=2;BaseQRankSum=-1.288;ClippingRankSum=0.000;DP=77;ExcessHet=3.0103;FS=6.984;MLEAC=1;MLEAF=0.500;MQ=43.27;MQRankSum=-0.458;QD=28.67;ReadPosRankSum=2.823;SOR=0.255	GT:AD:DP:GQ:PL	0/1:6,71:77:32:2895,0,32
3R	18030588	.	A	C	3050.77	.	AC=2;AF=1.00;AN=2;DP=77;ExcessHet=3.0103;FS=0.000;MLEAC=1;MLEAF=0.500;MQ=43.27;QD=29.59;SOR=0.904	GT:AD:DP:GQ:PL	1/1:2,71:73:99:3041,183,0
3R	18030618	.	A	ATGTTTG	2912.73	.	AC=2;AF=1.00;AN=2;DP=66;ExcessHet=3.0103;FS=0.000;MLEAC=2;MLEAF=1.00;MQ=43.21;QD=24.54;SOR=0.976	GT:AD:DP:GQ:PL	1/1:0,66:66:99:2950,204,0
3R	18030662	.	C	A	2107.77	.	AC=2;AF=1.00;AN=2;DP=75;ExcessHet=3.0103;FS=0.000;MLEAC=2;MLEAF=1.00;MQ=43.42;QD=28.10;SOR=0.774	GT:AD:DP:GQ:PL	1/1:0,75:75:99:2136,225,0
3R	18030690	.	A	G	1672.77	.	AC=2;AF=1.00;AN=2;BaseQRankSum=0.468;ClippingRankSum=0.000;DP=72;ExcessHet=3.0103;FS=2.011;MLEAC=2;MLEAF=1.00;MQ=43.63;MQRankSum=0.645;QD=23.23;ReadPosRankSum=1.230;SOR=0.333	GT:AD:DP:GQ:PL	1/1:4,68:72:36:1701,36,0
3R	18030719	.	AAT	A	1673.73	.	AC=2;AF=1.00;AN=2;BaseQRankSum=1.609;ClippingRankSum=0.000;DP=70;ExcessHet=3.0103;FS=0.000;MLEAC=2;MLEAF=1.00;MQ=43.71;MQRankSum=3.615;QD=27.90;SOR=0.374	GT:AD:DP:GQ:PL	1/1:1,59:60:99:1711,150,0
3R	18030909	.	A	AAAAAC	2608.73	.	AC=2;AF=1.00;AN=2;BaseQRankSum=-1.688;ClippingRankSum=0.000;DP=66;ExcessHet=3.0103;FS=0.000;MLEAC=2;MLEAF=1.00;MQ=43.73;MQRankSum=-0.501;QD=27.40;ReadPosRankSum=0.723;SOR=1.179	GT:AD:DP:GQ:PL	1/1:2,63:65:99:2646,128,0
3R	18030918	.	G	A	2868.77	.	AC=2;AF=1.00;AN=2;DP=63;ExcessHet=3.0103;FS=0.000;MLEAC=2;MLEAF=1.00;MQ=43.72;QD=25.70;SOR=0.976	GT:AD:DP:GQ:PL	1/1:0,62:62:99:2897,199,0
3R	18031328	.	G	GAA	1347.73	.	AC=2;AF=1.00;AN=2;DP=49;ExcessHet=3.0103;FS=0.000;MLEAC=2;MLEAF=1.00;MQ=43.90;QD=29.95;SOR=0.892	GT:AD:DP:GQ:PL	1/1:0,45:45:99:1385,136,0
3R	18031339	.	C	A	1336.77	.	AC=2;AF=1.00;AN=2;DP=47;ExcessHet=3.0103;FS=0.000;MLEAC=2;MLEAF=1.00;MQ=43.94;QD=28.44;SOR=0.735	GT:AD:DP:GQ:PL	1/1:0,47:47:99:1365,141,0
3R	18031440	.	A	T	1137.77	.	AC=2;AF=1.00;AN=2;DP=43;ExcessHet=3.0103;FS=0.000;MLEAC=2;MLEAF=1.00;MQ=43.95;QD=26.46;SOR=1.055	GT:AD:DP:GQ:PL	1/1:0,43:43:99:1166,129,0
3R	18031506	.	A	T	2117.77	.	AC=2;AF=1.00;AN=2;DP=47;ExcessHet=3.0103;FS=0.000;MLEAC=2;MLEAF=1.00;MQ=43.96;QD=28.97;SOR=0.823	GT:AD:DP:GQ:PL	1/1:0,47:47:99:2146,145,0
3R	18031511	.	AT	A	2200.73	.	AC=2;AF=1.00;AN=2;DP=49;ExcessHet=3.0103;FS=0.000;MLEAC=2;MLEAF=1.00;MQ=43.90;QD=33.09;SOR=0.818	GT:AD:DP:GQ:PL	1/1:0,49:49:99:2238,151,0
3R	18031514	.	G	A	2209.77	.	AC=2;AF=1.00;AN=2;DP=49;ExcessHet=3.0103;FS=0.000;MLEAC=2;MLEAF=1.00;MQ=43.90;QD=29.50;SOR=0.818	GT:AD:DP:GQ:PL	1/1:0,49:49:99:2238,151,0
3R	18031660	.	C	T	1318.77	.	AC=2;AF=1.00;AN=2;BaseQRankSum=2.407;ClippingRankSum=0.000;DP=53;ExcessHet=3.0103;FS=6.040;MLEAC=2;MLEAF=1.00;MQ=43.87;MQRankSum=-0.384;QD=24.88;ReadPosRankSum=0.659;SOR=0.082	GT:AD:DP:GQ:PL	1/1:3,50:53:81:1347,81,0
3R	18031724	.	C	A	1513.77	.	AC=2;AF=1.00;AN=2;BaseQRankSum=0.733;ClippingRankSum=0.000;DP=62;ExcessHet=3.0103;FS=6.240;MLEAC=2;MLEAF=1.00;MQ=43.89;MQRankSum=-0.353;QD=24.42;ReadPosRankSum=-1.132;SOR=0.247	GT:AD:DP:GQ:PL	1/1:3,59:62:99:1542,105,0
3R	18031760	.	T	A	2230.77	.	AC=2;AF=1.00;AN=2;BaseQRankSum=0.422;ClippingRankSum=0.000;DP=60;ExcessHet=3.0103;FS=6.186;MLEAC=2;MLEAF=1.00;MQ=43.92;MQRankSum=-0.273;QD=30.57;ReadPosRankSum=0.068;SOR=0.065	GT:AD:DP:GQ:PL	1/1:3,57:60:51:2259,51,0
3R	18031775	.	C	T	2197.77	.	AC=2;AF=1.00;AN=2;BaseQRankSum=1.371;ClippingRankSum=0.000;DP=58;ExcessHet=3.0103;FS=5.694;MLEAC=2;MLEAF=1.00;MQ=44.30;MQRankSum=0.040;QD=26.57;ReadPosRankSum=0.492;SOR=0.112	GT:AD:DP:GQ:PL	1/1:3,55:58:46:2226,46,0
3R	18031855	.	T	TAA	2507.73	.	AC=2;AF=1.00;AN=2;BaseQRankSum=-0.705;ClippingRankSum=0.000;DP=68;ExcessHet=3.0103;FS=2.960;MLEAC=2;MLEAF=1.00;MQ=43.59;MQRankSum=-0.041;QD=26.76;ReadPosRankSum=0.995;SOR=0.177	GT:AD:DP:GQ:PL	1/1:2,62:64:99:2545,111,0
3R	18031864	.	T	A	2861.77	.	AC=2;AF=1.00;AN=2;BaseQRankSum=-0.395;ClippingRankSum=0.000;DP=72;ExcessHet=3.0103;FS=3.030;MLEAC=2;MLEAF=1.00;MQ=43.62;MQRankSum=-0.095;QD=36.31;ReadPosRankSum=0.330;SOR=0.137	GT:AD:DP:GQ:PL	1/1:2,69:71:99:2890,124,0
3R	18032098	.	C	A	2663.77	.	AC=2;AF=1.00;AN=2;DP=60;ExcessHet=3.0103;FS=0.000;MLEAC=2;MLEAF=1.00;MQ=43.92;QD=31.42;SOR=0.831	GT:AD:DP:GQ:PL	1/1:0,60:60:99:2692,187,0
3R	18032105	.	A	G	2727.77	.	AC=2;AF=1.00;AN=2;DP=64;ExcessHet=3.0103;FS=0.000;MLEAC=2;MLEAF=1.00;MQ=43.92;QD=32.75;SOR=0.822	GT:AD:DP:GQ:PL	1/1:0,64:64:99:2756,193,0
3R	18032532	.	G	C	1152.77	.	AC=2;AF=1.00;AN=2;DP=44;ExcessHet=3.0103;FS=0.000;MLEAC=2;MLEAF=1.00;MQ=42.97;QD=26.81;SOR=0.836	GT:AD:DP:GQ:PL	1/1:0,43:43:99:1181,129,0
3R	18032661	.	A	ACTGT	1668.73	.	AC=2;AF=1.00;AN=2;DP=38;ExcessHet=3.0103;FS=0.000;MLEAC=2;MLEAF=1.00;MQ=41.45;QD=35.11;SOR=1.493	GT:AD:DP:GQ:PL	1/1:0,38:38:99:1706,114,0
3R	18032690	.	A	C	682.77	.	AC=2;AF=1.00;AN=2;DP=27;ExcessHet=3.0103;FS=0.000;MLEAC=2;MLEAF=1.00;MQ=41.02;QD=25.29;SOR=1.781	GT:AD:DP:GQ:PL	1/1:0,27:27:80:711,80,0
3R	18040495	.	C	T	2311.77	.	AC=2;AF=1.00;AN=2;DP=52;ExcessHet=3.0103;FS=0.000;MLEAC=2;MLEAF=1.00;MQ=37.80;QD=36.85;SOR=1.747	GT:AD:DP:GQ:PL	1/1:0,52:52:99:2340,157,0
3R	18040499	.	G	A	2401.77	.	AC=2;AF=1.00;AN=2;DP=54;ExcessHet=3.0103;FS=0.000;MLEAC=2;MLEAF=1.00;MQ=37.96;QD=29.65;SOR=1.567	GT:AD:DP:GQ:PL	1/1:0,54:54:99:2430,163,0
3R	18040505	.	C	T	1371.77	.	AC=2;AF=1.00;AN=2;BaseQRankSum=0.652;ClippingRankSum=0.000;DP=56;ExcessHet=3.0103;FS=2.681;MLEAC=2;MLEAF=1.00;MQ=38.38;MQRankSum=-2.144;QD=24.94;ReadPosRankSum=-0.836;SOR=0.293	GT:AD:DP:GQ:PL	1/1:2,53:55:99:1400,110,0
3R	18040543	3R_18040543_SNP	C	T	1938.77	.	AC=2;AF=1.00;AN=2;BaseQRankSum=0.703;ClippingRankSum=0.000;DB;DP=52;ExcessHet=3.0103;FS=2.991;MLEAC=2;MLEAF=1.00;MQ=39.99;MQRankSum=-2.102;QD=27.80;ReadPosRankSum=-1.178;SOR=0.163	GT:AD:DP:GQ:PL	1/1:2,50:52:72:1967,72,0
3R	18040564	.	G	A	1861.77	.	AC=2;AF=1.00;AN=2;BaseQRankSum=0.725;ClippingRankSum=0.000;DP=50;ExcessHet=3.0103;FS=3.100;MLEAC=2;MLEAF=1.00;MQ=40.42;MQRankSum=-2.061;QD=31.35;ReadPosRankSum=-1.327;SOR=0.251	GT:AD:DP:GQ:PL	1/1:2,48:50:63:1890,63,0
3R	18040572	.	T	G	2446.77	.	AC=2;AF=1.00;AN=2;DP=54;ExcessHet=3.0103;FS=0.000;MLEAC=2;MLEAF=1.00;MQ=40.54;QD=33.46;SOR=0.846	GT:AD:DP:GQ:PL	1/1:0,54:54:99:2475,166,0
3R	18040588	.	T	C	2512.77	.	AC=2;AF=1.00;AN=2;DP=55;ExcessHet=3.0103;FS=0.000;MLEAC=2;MLEAF=1.00;MQ=40.58;QD=33.75;SOR=1.061	GT:AD:DP:GQ:PL	1/1:0,55:55:99:2541,172,0
3R	18040601	.	T	A	2312.77	.	AC=2;AF=1.00;AN=2;DP=51;ExcessHet=3.0103;FS=0.000;MLEAC=2;MLEAF=1.00;MQ=40.27;QD=28.45;SOR=1.314	GT:AD:DP:GQ:PL	1/1:0,51:51:99:2341,160,0
3R	18040630	.	C	A	2224.77	.	AC=2;AF=1.00;AN=2;DP=50;ExcessHet=3.0103;FS=0.000;MLEAC=2;MLEAF=1.00;MQ=40.30;QD=23.89;SOR=1.519	GT:AD:DP:GQ:PL	1/1:0,50:50:99:2253,153,0
3R	18040632	.	A	C	1156.77	.	AC=2;AF=1.00;AN=2;BaseQRankSum=-0.541;ClippingRankSum=0.000;DP=49;ExcessHet=3.0103;FS=2.664;MLEAC=2;MLEAF=1.00;MQ=40.27;MQRankSum=-1.263;QD=23.61;ReadPosRankSum=-0.334;SOR=0.189	GT:AD:DP:GQ:PL	1/1:3,46:49:64:1185,64,0
3R	18040655	.	T	A	2221.77	.	AC=2;AF=1.00;AN=2;DP=48;ExcessHet=3.0103;FS=0.000;MLEAC=2;MLEAF=1.00;MQ=40.57;QD=30.81;SOR=1.562	GT:AD:DP:GQ:PL	1/1:0,48:48:99:2250,151,0
3R	18040663	.	C	CAT	2257.73	.	AC=2;AF=1.00;AN=2;DP=49;ExcessHet=3.0103;FS=0.000;MLEAC=2;MLEAF=1.00;MQ=40.89;QD=27.40;SOR=1.473	GT:AD:DP:GQ:PL	1/1:0,49:49:99:2295,154,0
3R	18040664	.	TGC	T	2302.73	.	AC=2;AF=1.00;AN=2;DP=51;ExcessHet=3.0103;FS=0.000;MLEAC=2;MLEAF=1.00;MQ=40.86;QD=33.55;SOR=1.565	GT:AD:DP:GQ:PL	1/1:0,51:51:99:2340,157,0
3R	18040674	.	G	T	2311.77	.	AC=2;AF=1.00;AN=2;DP=51;ExcessHet=3.0103;FS=0.000;MLEAC=2;MLEAF=1.00;MQ=41.01;QD=31.92;SOR=1.436	GT:AD:DP:GQ:PL	1/1:0,51:51:99:2340,157,0
3R	18040808	.	G	T	1055.77	.	AC=2;AF=1.00;AN=2;BaseQRankSum=0.338;ClippingRankSum=0.000;DP=48;ExcessHet=3.0103;FS=8.478;MLEAC=2;MLEAF=1.00;MQ=43.38;MQRankSum=-1.093;QD=22.00;ReadPosRankSum=1.191;SOR=0.065	GT:AD:DP:GQ:PL	1/1:4,44:48:33:1084,33,0
3R	18040839	.	A	C	1154.77	.	AC=2;AF=1.00;AN=2;BaseQRankSum=-1.423;ClippingRankSum=0.000;DP=51;ExcessHet=3.0103;FS=5.412;MLEAC=2;MLEAF=1.00;MQ=43.46;MQRankSum=-1.112;QD=22.64;ReadPosRankSum=-1.225;SOR=0.112	GT:AD:DP:GQ:PL	1/1:4,47:51:39:1183,39,0
3R	18040859	.	C	T	1302.77	.	AC=2;AF=1.00;AN=2;BaseQRankSum=1.794;ClippingRankSum=0.000;DP=55;ExcessHet=3.0103;FS=5.456;MLEAC=2;MLEAF=1.00;MQ=43.48;MQRankSum=-1.116;QD=23.69;ReadPosRankSum=-1.512;SOR=0.089	GT:AD:DP:GQ:PL	1/1:4,51:55:56:1331,56,0
3R	18040897	.	G	A	2393.77	.	AC=2;AF=1.00;AN=2;DP=56;ExcessHet=3.0103;FS=0.000;MLEAC=2;MLEAF=1.00;MQ=43.63;QD=29.97;SOR=0.931	GT:AD:DP:GQ:PL	1/1:0,54:54:99:2422,163,0
3R	18040900	.	G	A	2393.77	.	AC=2;AF=1.00;AN=2;DP=56;ExcessHet=3.0103;FS=0.000;MLEAC=2;MLEAF=1.00;MQ=43.63;QD=27.92;SOR=0.931	GT:AD:DP:GQ:PL	1/1:0,54:54:99:2422,163,0
3R	18041049	.	GCTTTTTTTTCCT	G,GTTCTTTTTTTTCCT	1913.73	.	AC=1,1;AF=0.500,0.500;AN=2;BaseQRankSum=1.219;ClippingRankSum=0.000;DP=50;ExcessHet=3.0103;FS=0.000;MLEAC=1,1;MLEAF=0.500,0.500;MQ=43.84;MQRankSum=-0.229;QD=30.44;ReadPosRankSum=0.743;SOR=0.605	GT:AD:DP:GQ:PL	1/2:1,7,39:47:99:1951,1596,1647,299,0,174
3R	18041050	.	C	T	1490.77	.	AC=1;AF=0.500;AN=2;BaseQRankSum=-1.696;ClippingRankSum=0.000;DP=48;ExcessHet=3.0103;FS=1.602;MLEAC=1;MLEAF=0.500;MQ=43.84;MQRankSum=-0.933;QD=33.13;ReadPosRankSum=0.550;SOR=0.385	GT:AD:DP:GQ:PL	0/1:8,37:45:99:1519,0,185
3R	18041060	.	CT	C	1521.73	.	AC=1;AF=0.500;AN=2;BaseQRankSum=-2.602;ClippingRankSum=0.000;DP=49;ExcessHet=3.0103;FS=0.000;MLEAC=1;MLEAF=0.500;MQ=43.84;MQRankSum=-0.920;QD=33.08;ReadPosRankSum=0.928;SOR=0.491	GT:AD:DP:GQ:PL	0/1:8,38:46:99:1559,0,179
3R	18041186	.	G	C	1588.77	.	AC=1;AF=0.500;AN=2;BaseQRankSum=-2.016;ClippingRankSum=0.000;DP=45;ExcessHet=3.0103;FS=0.000;MLEAC=1;MLEAF=0.500;MQ=43.78;MQRankSum=-0.857;QD=34.25;ReadPosRankSum=0.000;SOR=0.578	GT:AD:DP:GQ:PL	0/1:7,38:45:99:1617,0,177
3R	18041188	.	T	G	1588.77	.	AC=1;AF=0.500;AN=2;BaseQRankSum=-1.892;ClippingRankSum=0.000;DP=46;ExcessHet=3.0103;FS=0.000;MLEAC=1;MLEAF=0.500;MQ=43.79;MQRankSum=-0.845;QD=34.54;ReadPosRankSum=-0.058;SOR=0.620	GT:AD:DP:GQ:PL	0/1:7,39:46:99:1617,0,177
3R	18041200	.	T	C	1515.77	.	AC=1;AF=0.500;AN=2;BaseQRankSum=-1.724;ClippingRankSum=0.000;DP=45;ExcessHet=3.0103;FS=3.830;MLEAC=1;MLEAF=0.500;MQ=43.78;MQRankSum=-0.778;QD=33.68;ReadPosRankSum=0.377;SOR=0.531	GT:AD:DP:GQ:PL	0/1:6,39:45:99:1544,0,158
3R	18041285	.	A	G	998.77	.	AC=2;AF=1.00;AN=2;DP=36;ExcessHet=3.0103;FS=0.000;MLEAC=2;MLEAF=1.00;MQ=43.70;QD=27.74;SOR=0.927	GT:AD:DP:GQ:PL	1/1:0,36:36:99:1027,107,0
3R	18041328	.	A	T	1289.77	.	AC=1;AF=0.500;AN=2;BaseQRankSum=2.013;ClippingRankSum=0.000;DP=42;ExcessHet=3.0103;FS=3.965;MLEAC=1;MLEAF=0.500;MQ=42.83;MQRankSum=0.979;QD=31.46;ReadPosRankSum=1.022;SOR=1.327	GT:AD:DP:GQ:PL	0/1:7,34:41:99:1318,0,182
3R	18041329	.	G	C	1766.77	.	AC=2;AF=1.00;AN=2;DP=42;ExcessHet=3.0103;FS=0.000;MLEAC=2;MLEAF=1.00;MQ=42.83;QD=30.38;SOR=1.127	GT:AD:DP:GQ:PL	1/1:0,42:42:99:1795,126,0
3R	18041339	.	C	T	144.77	.	AC=1;AF=0.500;AN=2;BaseQRankSum=-1.648;ClippingRankSum=0.000;DP=43;ExcessHet=3.0103;FS=3.692;MLEAC=1;MLEAF=0.500;MQ=42.79;MQRankSum=-0.834;QD=3.37;ReadPosRankSum=-0.428;SOR=0.687	GT:AD:DP:GQ:PL	0/1:36,7:43:99:173,0,1442
3R	18041365	.	G	A	1747.77	.	AC=2;AF=1.00;AN=2;DP=41;ExcessHet=3.0103;FS=0.000;MLEAC=2;MLEAF=1.00;MQ=43.01;QD=26.61;SOR=0.843	GT:AD:DP:GQ:PL	1/1:0,41:41:99:1776,123,0
3R	18041382	.	C	T	818.88	.	AC=1;AF=0.500;AN=2;BaseQRankSum=-1.606;ClippingRankSum=0.000;DP=41;ExcessHet=3.0103;FS=1.786;MLEAC=1;MLEAF=0.500;MQ=42.94;MQRankSum=1.098;QD=19.97;ReadPosRankSum=-1.544;SOR=0.586	GT:AD:DP:GQ:PL	0/1:5,36:41:16:847,0,16
3R	18041386	.	A	T	1861.77	.	AC=2;AF=1.00;AN=2;DP=41;ExcessHet=3.0103;FS=0.000;MLEAC=2;MLEAF=1.00;MQ=42.94;QD=27.46;SOR=0.741	GT:AD:DP:GQ:PL	1/1:0,41:41:99:1890,126,0
3R	18041389	.	A	G	1871.77	.	AC=2;AF=1.00;AN=2;DP=43;ExcessHet=3.0103;FS=0.000;MLEAC=2;MLEAF=1.00;MQ=42.88;QD=33.79;SOR=0.739	GT:AD:DP:GQ:PL	1/1:0,43:43:99:1900,129,0
3R	18041491	.	A	T	1839.77	.	AC=2;AF=1.00;AN=2;DP=40;ExcessHet=3.0103;FS=0.000;MLEAC=2;MLEAF=1.00;MQ=43.04;QD=30.12;SOR=2.419	GT:AD:DP:GQ:PL	1/1:0,40:40:99:1868,126,0
3R	18041493	.	CAAAAAAA	C	1741.73	.	AC=2;AF=1.00;AN=2;BaseQRankSum=-0.696;ClippingRankSum=0.000;DP=45;ExcessHet=3.0103;FS=6.021;MLEAC=2;MLEAF=1.00;MQ=43.06;MQRankSum=-0.870;QD=30.94;SOR=2.288	GT:AD:DP:GQ:PL	1/1:1,42:43:80:1779,80,0
3R	18041663	.	T	TA	3058.73	.	AC=2;AF=1.00;AN=2;DP=60;ExcessHet=3.0103;FS=0.000;MLEAC=2;MLEAF=1.00;MQ=40.56;QD=27.77;SOR=0.871	GT:AD:DP:GQ:PL	1/1:0,59:59:99:3096,210,0
3R	18041664	.	G	GTTTGGTAAATTAAAGGTTAAGA	2881.73	.	AC=2;AF=1.00;AN=2;DP=59;ExcessHet=3.0103;FS=0.000;MLEAC=1;MLEAF=0.500;MQ=40.50;QD=30.05;SOR=0.929	GT:AD:DP:GQ:PL	1/1:0,54:54:99:2872,195,0
3R	18041726	.	A	T	2763.77	.	AC=2;AF=1.00;AN=2;DP=64;ExcessHet=3.0103;FS=0.000;MLEAC=2;MLEAF=1.00;MQ=40.17;QD=27.83;SOR=0.693	GT:AD:DP:GQ:PL	1/1:0,64:64:99:2792,196,0
3R	18041737	.	C	G	2816.77	.	AC=2;AF=1.00;AN=2;DP=61;ExcessHet=3.0103;FS=0.000;MLEAC=2;MLEAF=1.00;MQ=40.61;QD=32.33;SOR=0.941	GT:AD:DP:GQ:PL	1/1:0,61:61:99:2845,193,0
3R	18041738	.	T	C	2716.77	.	AC=2;AF=1.00;AN=2;DP=60;ExcessHet=3.0103;FS=0.000;MLEAC=2;MLEAF=1.00;MQ=40.60;QD=27.72;SOR=0.906	GT:AD:DP:GQ:PL	1/1:0,60:60:99:2745,184,0
3R	18041768	.	C	A	2425.77	.	AC=2;AF=1.00;AN=2;BaseQRankSum=-1.342;ClippingRankSum=0.000;DP=61;ExcessHet=3.0103;FS=2.130;MLEAC=2;MLEAF=1.00;MQ=40.35;MQRankSum=0.819;QD=28.48;ReadPosRankSum=1.035;SOR=0.462	GT:AD:DP:GQ:PL	1/1:3,58:61:61:2454,61,0
3R	18041772	.	T	C	2397.77	.	AC=2;AF=1.00;AN=2;BaseQRankSum=1.615;ClippingRankSum=0.000;DP=58;ExcessHet=3.0103;FS=0.000;MLEAC=2;MLEAF=1.00;MQ=40.32;MQRankSum=0.525;QD=26.57;ReadPosRankSum=-0.021;SOR=0.841	GT:AD:DP:GQ:PL	1/1:2,56:58:58:2426,58,0
3R	18041797	.	G	C	2311.77	.	AC=2;AF=1.00;AN=2;DP=51;ExcessHet=3.0103;FS=0.000;MLEAC=2;MLEAF=1.00;MQ=40.27;QD=34.28;SOR=0.732	GT:AD:DP:GQ:PL	1/1:0,51:51:99:2340,157,0
3R	18041799	.	ATTGGGTTTTATAATT	A	2257.73	.	AC=2;AF=1.00;AN=2;DP=51;ExcessHet=3.0103;FS=0.000;MLEAC=2;MLEAF=1.00;MQ=40.27;QD=29.24;SOR=0.732	GT:AD:DP:GQ:PL	1/1:0,51:51:99:2295,154,0
3R	18041815	.	A	C	2266.77	.	AC=2;AF=1.00;AN=2;DP=51;ExcessHet=3.0103;FS=0.000;MLEAC=2;MLEAF=1.00;MQ=40.27;QD=34.47;SOR=0.732	GT:AD:DP:GQ:PL	1/1:0,51:51:99:2295,154,0
3R	18041823	.	TGGGTTCATA	T	2257.73	.	AC=2;AF=1.00;AN=2;DP=50;ExcessHet=3.0103;FS=0.000;MLEAC=2;MLEAF=1.00;MQ=40.18;QD=29.37;SOR=0.693	GT:AD:DP:GQ:PL	1/1:0,50:50:99:2295,154,0
3R	18041892	.	CAAAAAAA	C	49.73	.	AC=1;AF=0.500;AN=2;BaseQRankSum=-0.660;ClippingRankSum=0.000;DP=53;ExcessHet=3.0103;FS=0.000;MLEAC=1;MLEAF=0.500;MQ=40.90;MQRankSum=0.407;QD=1.08;ReadPosRankSum=0.286;SOR=1.027	GT:AD:DP:GQ:PL	0/1:41,5:46:87:87,0,1661
3R	18041904	.	A	AC	1522.73	.	AC=1;AF=0.500;AN=2;BaseQRankSum=-2.290;ClippingRankSum=0.000;DP=48;ExcessHet=3.0103;FS=0.000;MLEAC=1;MLEAF=0.500;MQ=41.26;MQRankSum=-0.454;QD=33.84;ReadPosRankSum=0.851;SOR=0.613	GT:AD:DP:GQ:PL	0/1:5,40:45:88:1560,0,88
3R	18041908	.	A	T	1617.77	.	AC=1;AF=0.500;AN=2;BaseQRankSum=-2.711;ClippingRankSum=0.000;DP=46;ExcessHet=3.0103;FS=0.000;MLEAC=1;MLEAF=0.500;MQ=41.29;MQRankSum=-0.176;QD=33.07;ReadPosRankSum=-0.111;SOR=0.784	GT:AD:DP:GQ:PL	0/1:5,39:44:81:1646,0,81
3R	18041910	.	T	G	1620.77	.	AC=1;AF=0.500;AN=2;BaseQRankSum=0.513;ClippingRankSum=0.000;DP=44;ExcessHet=3.0103;FS=0.000;MLEAC=1;MLEAF=0.500;MQ=41.40;MQRankSum=-0.100;QD=29.74;ReadPosRankSum=0.209;SOR=1.064	GT:AD:DP:GQ:PL	0/1:5,38:43:87:1649,0,87
3R	18041911	.	G	C	1620.77	.	AC=1;AF=0.500;AN=2;BaseQRankSum=0.665;ClippingRankSum=0.000;DP=45;ExcessHet=3.0103;FS=0.000;MLEAC=1;MLEAF=0.500;MQ=41.41;MQRankSum=-0.117;QD=32.20;ReadPosRankSum=0.407;SOR=1.106	GT:AD:DP:GQ:PL	0/1:5,39:44:86:1649,0,86
3R	18041923	.	A	G	1955.77	.	AC=2;AF=1.00;AN=2;DP=45;ExcessHet=3.0103;FS=0.000;MLEAC=2;MLEAF=1.00;MQ=42.15;QD=26.78;SOR=1.880	GT:AD:DP:GQ:PL	1/1:0,45:45:99:1984,139,0
3R	18042272	.	T	TAA	1615.73	.	AC=2;AF=1.00;AN=2;DP=69;ExcessHet=3.0103;FS=0.000;MLEAC=2;MLEAF=1.00;MQ=43.89;QD=29.38;SOR=0.963	GT:AD:DP:GQ:PL	1/1:0,55:55:99:1653,169,0
3R	18042379	.	TTTTC	T	2843.73	.	AC=2;AF=1.00;AN=2;DP=66;ExcessHet=3.0103;FS=0.000;MLEAC=2;MLEAF=1.00;MQ=43.82;QD=30.76;SOR=1.044	GT:AD:DP:GQ:PL	1/1:0,64:64:99:2881,193,0
3R	18042581	.	T	C	1589.77	.	AC=2;AF=1.00;AN=2;DP=59;ExcessHet=3.0103;FS=0.000;MLEAC=2;MLEAF=1.00;MQ=43.95;QD=26.95;SOR=0.796	GT:AD:DP:GQ:PL	1/1:0,59:59:99:1618,177,0
3R	18042702	.	C	T	1120.10	.	AC=1;AF=0.500;AN=2;BaseQRankSum=2.152;ClippingRankSum=0.000;DP=54;ExcessHet=3.0103;FS=1.641;MLEAC=1;MLEAF=0.500;MQ=43.91;MQRankSum=-0.512;QD=20.74;ReadPosRankSum=1.346;SOR=0.320	GT:AD:DP:GQ:PL	0/1:7,47:54:11:1148,0,11
3R	18042809	.	C	G	887.79	.	AC=2;AF=1.00;AN=2;BaseQRankSum=-2.177;ClippingRankSum=0.000;DP=43;ExcessHet=3.0103;FS=0.000;MLEAC=2;MLEAF=1.00;MQ=43.49;MQRankSum=0.423;QD=20.65;ReadPosRankSum=0.314;SOR=0.743	GT:AD:DP:GQ:PL	1/1:4,39:43:23:916,23,0
3R	18042838	.	C	A	1726.77	.	AC=2;AF=1.00;AN=2;DP=39;ExcessHet=3.0103;FS=0.000;MLEAC=2;MLEAF=1.00;MQ=43.31;QD=35.48;SOR=1.387	GT:AD:DP:GQ:PL	1/1:0,39:39:99:1755,117,0
3R	18042839	.	C	T	1726.77	.	AC=2;AF=1.00;AN=2;DP=38;ExcessHet=3.0103;FS=0.000;MLEAC=2;MLEAF=1.00;MQ=43.30;QD=33.03;SOR=1.329	GT:AD:DP:GQ:PL	1/1:0,38:38:99:1755,117,0
3R	18042851	.	CAAA	C	1669.73	.	AC=2;AF=1.00;AN=2;DP=36;ExcessHet=3.0103;FS=0.000;MLEAC=2;MLEAF=1.00;MQ=43.26;QD=24.95;SOR=1.371	GT:AD:DP:GQ:PL	1/1:0,36:36:99:1707,114,0
3R	18042858	.	A	ACG	1775.73	.	AC=2;AF=1.00;AN=2;DP=38;ExcessHet=3.0103;FS=0.000;MLEAC=2;MLEAF=1.00;MQ=43.30;QD=29.27;SOR=1.179	GT:AD:DP:GQ:PL	1/1:0,38:38:99:1813,123,0
3R	18042916	.	GACCA	G	1846.73	.	AC=2;AF=1.00;AN=2;DP=43;ExcessHet=3.0103;FS=0.000;MLEAC=2;MLEAF=1.00;MQ=42.66;QD=29.57;SOR=1.402	GT:AD:DP:GQ:PL	1/1:0,42:42:99:1884,127,0
3R	18043005	.	TCAGCCAGCCAGC	T	1622.73	.	AC=2;AF=1.00;AN=2;DP=51;ExcessHet=3.0103;FS=0.000;MLEAC=1;MLEAF=0.500;MQ=42.90;QD=29.42;SOR=0.746	GT:AD:DP:GQ:PL	1/1:0,37:37:99:1655,112,0
3R	18043125	.	T	C	2023.77	.	AC=2;AF=1.00;AN=2;DP=49;ExcessHet=3.0103;FS=0.000;MLEAC=2;MLEAF=1.00;MQ=43.44;QD=32.77;SOR=0.818	GT:AD:DP:GQ:PL	1/1:0,49:49:99:2052,147,0
3R	18043149	.	C	G	2294.77	.	AC=2;AF=1.00;AN=2;DP=51;ExcessHet=3.0103;FS=0.000;MLEAC=2;MLEAF=1.00;MQ=43.43;QD=30.01;SOR=1.094	GT:AD:DP:GQ:PL	1/1:0,51:51:99:2323,157,0
3R	18043158	.	G	A	2491.77	.	AC=2;AF=1.00;AN=2;DP=53;ExcessHet=3.0103;FS=0.000;MLEAC=2;MLEAF=1.00;MQ=43.46;QD=30.06;SOR=0.981	GT:AD:DP:GQ:PL	1/1:0,53:53:99:2520,169,0
3R	18043172	.	A	G	2573.77	.	AC=2;AF=1.00;AN=2;DP=56;ExcessHet=3.0103;FS=0.000;MLEAC=2;MLEAF=1.00;MQ=43.32;QD=33.10;SOR=0.922	GT:AD:DP:GQ:PL	1/1:0,56:56:99:2602,175,0
3R	18043207	.	G	A	2798.77	.	AC=2;AF=1.00;AN=2;DP=62;ExcessHet=3.0103;FS=0.000;MLEAC=2;MLEAF=1.00;MQ=43.39;QD=30.40;SOR=0.693	GT:AD:DP:GQ:PL	1/1:0,62:62:99:2827,190,0
3R	18043212	.	C	A	2708.77	.	AC=2;AF=1.00;AN=2;DP=60;ExcessHet=3.0103;FS=0.000;MLEAC=2;MLEAF=1.00;MQ=43.37;QD=29.97;SOR=0.760	GT:AD:DP:GQ:PL	1/1:0,60:60:99:2737,184,0
3R	18043264	.	T	TCAA	2300.73	.	AC=2;AF=1.00;AN=2;DP=58;ExcessHet=3.0103;FS=0.000;MLEAC=2;MLEAF=1.00;MQ=43.20;QD=32.62;SOR=1.127	GT:AD:DP:GQ:PL	1/1:0,56:56:99:2338,168,0
3R	18043266	.	C	A	2133.77	.	AC=2;AF=1.00;AN=2;BaseQRankSum=0.439;ClippingRankSum=0.000;DP=55;ExcessHet=3.0103;FS=0.000;MLEAC=2;MLEAF=1.00;MQ=43.15;MQRankSum=0.723;QD=28.82;ReadPosRankSum=0.690;SOR=1.051	GT:AD:DP:GQ:PL	1/1:2,50:52:88:2162,88,0
3R	18043272	.	G	A	2133.77	.	AC=2;AF=1.00;AN=2;BaseQRankSum=-0.320;ClippingRankSum=0.000;DP=55;ExcessHet=3.0103;FS=0.000;MLEAC=2;MLEAF=1.00;MQ=43.19;MQRankSum=0.745;QD=33.01;ReadPosRankSum=1.097;SOR=1.094	GT:AD:DP:GQ:PL	1/1:2,51:53:88:2162,88,0
3R	18043376	.	T	A	2806.77	.	AC=2;AF=1.00;AN=2;DP=63;ExcessHet=3.0103;FS=0.000;MLEAC=2;MLEAF=1.00;MQ=43.44;QD=29.38;SOR=0.933	GT:AD:DP:GQ:PL	1/1:0,63:63:99:2835,192,0
3R	18043379	.	A	G	2806.77	.	AC=2;AF=1.00;AN=2;DP=62;ExcessHet=3.0103;FS=0.000;MLEAC=2;MLEAF=1.00;MQ=43.43;QD=36.83;SOR=0.826	GT:AD:DP:GQ:PL	1/1:0,62:62:99:2835,192,0
3R	18043385	.	G	T	2761.77	.	AC=2;AF=1.00;AN=2;DP=62;ExcessHet=3.0103;FS=0.000;MLEAC=2;MLEAF=1.00;MQ=43.43;QD=27.75;SOR=0.826	GT:AD:DP:GQ:PL	1/1:0,62:62:99:2790,187,0
3R	18043411	.	G	A	1547.77	.	AC=2;AF=1.00;AN=2;DP=58;ExcessHet=3.0103;FS=0.000;MLEAC=2;MLEAF=1.00;MQ=43.46;QD=26.69;SOR=0.836	GT:AD:DP:GQ:PL	1/1:0,58:58:99:1576,173,0
3R	18043560	.	C	CTGG	1571.73	.	AC=2;AF=1.00;AN=2;DP=36;ExcessHet=3.0103;FS=0.000;MLEAC=2;MLEAF=1.00;MQ=44.00;QD=29.85;SOR=1.885	GT:AD:DP:GQ:PL	1/1:0,35:35:99:1609,111,0
3R	18043693	.	T	A	1000.77	.	AC=2;AF=1.00;AN=2;DP=39;ExcessHet=3.0103;FS=0.000;MLEAC=2;MLEAF=1.00;MQ=43.95;QD=25.66;SOR=1.730	GT:AD:DP:GQ:PL	1/1:0,39:39:99:1029,115,0
3R	18043736	.	TAAAAAA	T	1182.73	.	AC=2;AF=1.00;AN=2;DP=37;ExcessHet=3.0103;FS=0.000;MLEAC=2;MLEAF=1.00;MQ=43.95;QD=32.01;SOR=1.893	GT:AD:DP:GQ:PL	1/1:0,29:29:91:1220,91,0
3R	18043755	.	A	C	1322.77	.	AC=2;AF=1.00;AN=2;DP=32;ExcessHet=3.0103;FS=0.000;MLEAC=2;MLEAF=1.00;MQ=43.94;QD=32.97;SOR=1.473	GT:AD:DP:GQ:PL	1/1:0,32:32:97:1351,97,0
3R	18043826	.	T	C	1106.77	.	AC=2;AF=1.00;AN=2;DP=42;ExcessHet=3.0103;FS=0.000;MLEAC=2;MLEAF=1.00;MQ=44.00;QD=26.35;SOR=1.556	GT:AD:DP:GQ:PL	1/1:0,42:42:99:1135,125,0
3R	18044056	.	A	G	2092.77	.	AC=2;AF=1.00;AN=2;DP=81;ExcessHet=3.0103;FS=0.000;MLEAC=2;MLEAF=1.00;MQ=43.98;QD=25.84;SOR=0.934	GT:AD:DP:GQ:PL	1/1:0,81:81:99:2121,241,0
3R	18044077	.	A	T	1779.31	.	AC=1;AF=0.500;AN=2;BaseQRankSum=2.241;ClippingRankSum=0.000;DP=81;ExcessHet=3.0103;FS=0.000;MLEAC=1;MLEAF=0.500;MQ=44.00;MQRankSum=0.000;QD=21.97;ReadPosRankSum=1.216;SOR=0.955	GT:AD:DP:GQ:PL	0/1:6,75:81:1:1805,0,1
3R	18044202	.	A	G	1940.77	.	AC=2;AF=1.00;AN=2;BaseQRankSum=-0.447;ClippingRankSum=0.000;DP=78;ExcessHet=3.0103;FS=5.626;MLEAC=2;MLEAF=1.00;MQ=43.77;MQRankSum=-0.610;QD=24.88;ReadPosRankSum=-0.235;SOR=1.457	GT:AD:DP:GQ:PL	1/1:3,75:78:99:1969,150,0
3R	18044233	.	C	T	3410.77	.	AC=2;AF=1.00;AN=2;DP=78;ExcessHet=3.0103;FS=0.000;MLEAC=2;MLEAF=1.00;MQ=43.75;QD=31.80;SOR=1.252	GT:AD:DP:GQ:PL	1/1:0,78:78:99:3439,238,0
3R	18044237	.	T	A	1960.77	.	AC=2;AF=1.00;AN=2;BaseQRankSum=0.946;ClippingRankSum=0.000;DP=78;ExcessHet=3.0103;FS=2.583;MLEAC=2;MLEAF=1.00;MQ=43.75;MQRankSum=-0.651;QD=25.14;ReadPosRankSum=-0.442;SOR=1.255	GT:AD:DP:GQ:PL	1/1:3,75:78:99:1989,152,0
3R	18044304	.	T	C	2154.77	.	AC=2;AF=1.00;AN=2;DP=81;ExcessHet=3.0103;FS=0.000;MLEAC=2;MLEAF=1.00;MQ=43.69;QD=26.60;SOR=1.193	GT:AD:DP:GQ:PL	1/1:0,81:81:99:2183,243,0
3R	18044346	.	G	C	3444.77	.	AC=2;AF=1.00;AN=2;BaseQRankSum=0.433;ClippingRankSum=0.000;DP=83;ExcessHet=3.0103;FS=2.169;MLEAC=2;MLEAF=1.00;MQ=43.65;MQRankSum=-0.805;QD=31.64;ReadPosRankSum=0.757;SOR=0.507	GT:AD:DP:GQ:PL	1/1:3,80:83:99:3473,118,0
3R	18044355	.	A	ATAGACAACT	3914.73	.	AC=2;AF=1.00;AN=2;BaseQRankSum=-0.869;ClippingRankSum=0.000;DP=90;ExcessHet=3.0103;FS=4.855;MLEAC=2;MLEAF=1.00;MQ=43.65;MQRankSum=-0.931;QD=26.05;ReadPosRankSum=0.872;SOR=0.604	GT:AD:DP:GQ:PL	1/1:4,86:90:99:3952,109,0
3R	18044440	.	C	A	3550.77	.	AC=2;AF=1.00;AN=2;DP=80;ExcessHet=3.0103;FS=0.000;MLEAC=2;MLEAF=1.00;MQ=43.62;QD=27.05;SOR=1.639	GT:AD:DP:GQ:PL	1/1:0,80:80:99:3579,244,0
3R	18044441	.	G	A	3550.77	.	AC=2;AF=1.00;AN=2;DP=81;ExcessHet=3.0103;FS=0.000;MLEAC=2;MLEAF=1.00;MQ=43.62;QD=35.78;SOR=1.581	GT:AD:DP:GQ:PL	1/1:0,81:81:99:3579,244,0
3R	18044488	.	C	A	2029.77	.	AC=2;AF=1.00;AN=2;DP=75;ExcessHet=3.0103;FS=0.000;MLEAC=2;MLEAF=1.00;MQ=43.76;QD=27.06;SOR=1.240	GT:AD:DP:GQ:PL	1/1:0,75:75:99:2058,224,0
3R	18044610	.	T	C	2210.77	.	AC=2;AF=1.00;AN=2;DP=49;ExcessHet=3.0103;FS=0.000;MLEAC=2;MLEAF=1.00;MQ=43.69;QD=31.43;SOR=0.818	GT:AD:DP:GQ:PL	1/1:0,49:49:99:2239,153,0
3R	18044621	.	G	A	2380.77	.	AC=2;AF=1.00;AN=2;DP=53;ExcessHet=3.0103;FS=0.000;MLEAC=2;MLEAF=1.00;MQ=43.64;QD=31.67;SOR=0.892	GT:AD:DP:GQ:PL	1/1:0,53:53:99:2409,163,0
3R	18044636	.	C	T	2257.77	.	AC=2;AF=1.00;AN=2;DP=52;ExcessHet=3.0103;FS=0.000;MLEAC=2;MLEAF=1.00;MQ=43.78;QD=25.84;SOR=0.853	GT:AD:DP:GQ:PL	1/1:0,52:52:99:2286,157,0
3R	18044766	.	C	T	1281.77	.	AC=2;AF=1.00;AN=2;DP=51;ExcessHet=3.0103;FS=0.000;MLEAC=2;MLEAF=1.00;MQ=43.32;QD=25.64;SOR=1.051	GT:AD:DP:GQ:PL	1/1:0,50:50:99:1310,148,0
3R	18044801	.	C	T	1167.77	.	AC=2;AF=1.00;AN=2;DP=47;ExcessHet=3.0103;FS=0.000;MLEAC=2;MLEAF=1.00;MQ=43.13;QD=25.39;SOR=1.085	GT:AD:DP:GQ:PL	1/1:0,46:46:99:1196,136,0
3R	18044930	.	A	G	1681.77	.	AC=2;AF=1.00;AN=2;DP=37;ExcessHet=3.0103;FS=0.000;MLEAC=2;MLEAF=1.00;MQ=42.32;QD=26.84;SOR=0.984	GT:AD:DP:GQ:PL	1/1:0,37:37:99:1710,114,0
3R	18044934	.	G	C	1833.77	.	AC=2;AF=1.00;AN=2;DP=40;ExcessHet=3.0103;FS=0.000;MLEAC=2;MLEAF=1.00;MQ=42.26;QD=32.67;SOR=1.151	GT:AD:DP:GQ:PL	1/1:0,40:40:99:1862,126,0
3R	18044936	.	T	A	1833.77	.	AC=2;AF=1.00;AN=2;DP=42;ExcessHet=3.0103;FS=0.000;MLEAC=2;MLEAF=1.00;MQ=42.34;QD=21.85;SOR=1.127	GT:AD:DP:GQ:PL	1/1:0,42:42:99:1862,126,0
3R	18044958	.	C	T	1260.77	.	AC=2;AF=1.00;AN=2;DP=48;ExcessHet=3.0103;FS=0.000;MLEAC=2;MLEAF=1.00;MQ=42.47;QD=26.27;SOR=1.179	GT:AD:DP:GQ:PL	1/1:0,48:48:99:1289,144,0
3R	18045014	.	C	CAAA	1748.73	.	AC=2;AF=1.00;AN=2;DP=55;ExcessHet=3.0103;FS=0.000;MLEAC=2;MLEAF=1.00;MQ=42.71;QD=34.29;SOR=1.121	GT:AD:DP:GQ:PL	1/1:0,51:51:99:1785,157,0
3R	18045164	.	T	A	1647.77	.	AC=2;AF=1.00;AN=2;DP=60;ExcessHet=3.0103;FS=0.000;MLEAC=2;MLEAF=1.00;MQ=43.90;QD=27.46;SOR=0.986	GT:AD:DP:GQ:PL	1/1:0,60:60:99:1676,180,0
3R	18045253	.	C	CT	1974.73	.	AC=2;AF=1.00;AN=2;DP=64;ExcessHet=3.0103;FS=0.000;MLEAC=2;MLEAF=1.00;MQ=43.69;QD=31.34;SOR=0.790	GT:AD:DP:GQ:PL	1/1:0,63:63:99:2012,189,0
3R	18045284	.	A	ATTGT	3146.73	.	AC=2;AF=1.00;AN=2;DP=68;ExcessHet=3.0103;FS=0.000;MLEAC=2;MLEAF=1.00;MQ=43.15;QD=29.24;SOR=0.723	GT:AD:DP:GQ:PL	1/1:0,67:67:99:3184,217,0
3R	18045290	.	G	A	3179.77	.	AC=2;AF=1.00;AN=2;DP=73;ExcessHet=3.0103;FS=0.000;MLEAC=2;MLEAF=1.00;MQ=43.21;QD=35.24;SOR=0.720	GT:AD:DP:GQ:PL	1/1:0,73:73:99:3208,220,0
3R	18045422	.	G	T	1685.77	.	AC=2;AF=1.00;AN=2;DP=63;ExcessHet=3.0103;FS=0.000;MLEAC=2;MLEAF=1.00;MQ=43.75;QD=27.19;SOR=0.976	GT:AD:DP:GQ:PL	1/1:0,62:62:99:1714,186,0
3R	18045457	.	A	G	1797.77	.	AC=2;AF=1.00;AN=2;DP=68;ExcessHet=3.0103;FS=0.000;MLEAC=2;MLEAF=1.00;MQ=43.71;QD=26.83;SOR=0.917	GT:AD:DP:GQ:PL	1/1:0,67:67:99:1826,201,0
3R	18045544	.	T	C	1894.77	.	AC=2;AF=1.00;AN=2;DP=71;ExcessHet=3.0103;FS=0.000;MLEAC=2;MLEAF=1.00;MQ=43.53;QD=27.07;SOR=0.750	GT:AD:DP:GQ:PL	1/1:0,70:70:99:1923,210,0
3R	18045576	.	T	C	1758.77	.	AC=2;AF=1.00;AN=2;DP=65;ExcessHet=3.0103;FS=0.000;MLEAC=2;MLEAF=1.00;MQ=43.39;QD=27.06;SOR=0.723	GT:AD:DP:GQ:PL	1/1:0,65:65:99:1787,195,0
3R	18045623	.	A	G	2969.77	.	AC=2;AF=1.00;AN=2;DP=69;ExcessHet=3.0103;FS=0.000;MLEAC=2;MLEAF=1.00;MQ=43.17;QD=35.58;SOR=0.849	GT:AD:DP:GQ:PL	1/1:0,69:69:99:2998,210,0
3R	18045635	.	C	CTTAAAGTG	3325.73	.	AC=2;AF=1.00;AN=2;DP=69;ExcessHet=3.0103;FS=0.000;MLEAC=2;MLEAF=1.00;MQ=43.17;QD=33.37;SOR=0.844	GT:AD:DP:GQ:PL	1/1:0,69:69:99:3363,226,0
3R	18045637	.	T	TTA	3325.73	.	AC=2;AF=1.00;AN=2;DP=74;ExcessHet=3.0103;FS=0.000;MLEAC=2;MLEAF=1.00;MQ=43.23;QD=26.65;SOR=0.747	GT:AD:DP:GQ:PL	1/1:0,74:74:99:3363,226,0
3R	18045770	.	T	C	1799.77	.	AC=2;AF=1.00;AN=2;DP=68;ExcessHet=3.0103;FS=0.000;MLEAC=2;MLEAF=1.00;MQ=43.71;QD=26.47;SOR=0.814	GT:AD:DP:GQ:PL	1/1:0,68:68:99:1828,203,0
3R	18045782	.	G	A	2770.77	.	AC=2;AF=1.00;AN=2;DP=64;ExcessHet=3.0103;FS=0.000;MLEAC=2;MLEAF=1.00;MQ=43.69;QD=28.48;SOR=0.693	GT:AD:DP:GQ:PL	1/1:0,64:64:99:2799,193,0
3R	18045785	.	A	C	2774.77	.	AC=2;AF=1.00;AN=2;DP=63;ExcessHet=3.0103;FS=0.000;MLEAC=2;MLEAF=1.00;MQ=43.69;QD=32.24;SOR=0.724	GT:AD:DP:GQ:PL	1/1:0,63:63:99:2803,193,0
3R	18045797	.	T	C	1694.77	.	AC=2;AF=1.00;AN=2;DP=62;ExcessHet=3.0103;FS=0.000;MLEAC=2;MLEAF=1.00;MQ=43.68;QD=27.33;SOR=0.693	GT:AD:DP:GQ:PL	1/1:0,62:62:99:1723,186,0
3R	18045854	.	G	A	2245.77	.	AC=2;AF=1.00;AN=2;DP=55;ExcessHet=3.0103;FS=0.000;MLEAC=2;MLEAF=1.00;MQ=43.68;QD=28.99;SOR=0.729	GT:AD:DP:GQ:PL	1/1:0,55:55:99:2274,165,0
3R	18045869	.	A	G	2086.77	.	AC=2;AF=1.00;AN=2;DP=48;ExcessHet=3.0103;FS=0.000;MLEAC=2;MLEAF=1.00;MQ=43.67;QD=29.21;SOR=0.776	GT:AD:DP:GQ:PL	1/1:0,48:48:99:2115,150,0
3R	18045926	.	A	G	2116.77	.	AC=2;AF=1.00;AN=2;DP=47;ExcessHet=3.0103;FS=0.000;MLEAC=2;MLEAF=1.00;MQ=43.73;QD=31.69;SOR=1.022	GT:AD:DP:GQ:PL	1/1:0,47:47:99:2145,147,0
3R	18045932	.	G	A	2091.77	.	AC=2;AF=1.00;AN=2;DP=48;ExcessHet=3.0103;FS=0.000;MLEAC=2;MLEAF=1.00;MQ=43.74;QD=29.58;SOR=1.179	GT:AD:DP:GQ:PL	1/1:0,48:48:99:2120,144,0
3R	18045956	.	T	C	2240.77	.	AC=2;AF=1.00;AN=2;DP=55;ExcessHet=3.0103;FS=0.000;MLEAC=2;MLEAF=1.00;MQ=43.69;QD=31.93;SOR=1.061	GT:AD:DP:GQ:PL	1/1:0,55:55:99:2269,165,0
3R	18046001	.	A	C	1318.77	.	AC=2;AF=1.00;AN=2;DP=49;ExcessHet=3.0103;FS=0.000;MLEAC=2;MLEAF=1.00;MQ=43.73;QD=26.91;SOR=1.007	GT:AD:DP:GQ:PL	1/1:0,49:49:99:1347,147,0
3R	18046148	.	T	C	1102.77	.	AC=2;AF=1.00;AN=2;DP=41;ExcessHet=3.0103;FS=0.000;MLEAC=2;MLEAF=1.00;MQ=43.52;QD=26.90;SOR=0.843	GT:AD:DP:GQ:PL	1/1:0,41:41:99:1131,123,0
3R	18046178	.	A	G	1835.77	.	AC=2;AF=1.00;AN=2;DP=43;ExcessHet=3.0103;FS=0.000;MLEAC=2;MLEAF=1.00;MQ=42.94;QD=27.16;SOR=0.788	GT:AD:DP:GQ:PL	1/1:0,42:42:99:1864,126,0
3R	18046181	.	G	A	1835.77	.	AC=2;AF=1.00;AN=2;DP=42;ExcessHet=3.0103;FS=0.000;MLEAC=2;MLEAF=1.00;MQ=42.91;QD=32.83;SOR=0.843	GT:AD:DP:GQ:PL	1/1:0,41:41:99:1864,126,0
3R	18046495	.	A	G	652.77	.	AC=2;AF=1.00;AN=2;DP=25;ExcessHet=3.0103;FS=0.000;MLEAC=2;MLEAF=1.00;MQ=43.92;QD=26.11;SOR=0.770	GT:AD:DP:GQ:PL	1/1:0,25:25:75:681,75,0
3R	18046757	.	A	G	892.77	.	AC=2;AF=1.00;AN=2;BaseQRankSum=-0.523;ClippingRankSum=0.000;DP=36;ExcessHet=3.0103;FS=3.522;MLEAC=2;MLEAF=1.00;MQ=43.95;MQRankSum=0.000;QD=24.80;ReadPosRankSum=-0.418;SOR=0.679	GT:AD:DP:GQ:PL	1/1:1,35:36:80:921,80,0
3R	18046817	.	A	G	871.77	.	AC=2;AF=1.00;AN=2;DP=33;ExcessHet=3.0103;FS=0.000;MLEAC=2;MLEAF=1.00;MQ=43.94;QD=26.42;SOR=1.352	GT:AD:DP:GQ:PL	1/1:0,33:33:98:900,98,0
3R	18046853	.	C	G	967.77	.	AC=2;AF=1.00;AN=2;DP=38;ExcessHet=3.0103;FS=0.000;MLEAC=2;MLEAF=1.00;MQ=43.85;QD=25.47;SOR=1.040	GT:AD:DP:GQ:PL	1/1:0,38:38:99:996,113,0
3R	18046897	.	A	G	1141.77	.	AC=2;AF=1.00;AN=2;DP=44;ExcessHet=3.0103;FS=0.000;MLEAC=2;MLEAF=1.00;MQ=43.87;QD=25.95;SOR=0.990	GT:AD:DP:GQ:PL	1/1:0,44:44:99:1170,131,0
3R	18046934	.	C	G	1302.77	.	AC=2;AF=1.00;AN=2;DP=48;ExcessHet=3.0103;FS=0.000;MLEAC=2;MLEAF=1.00;MQ=43.92;QD=27.14;SOR=0.693	GT:AD:DP:GQ:PL	1/1:0,48:48:99:1331,144,0
3R	18046964	.	A	G	2181.77	.	AC=2;AF=1.00;AN=2;DP=53;ExcessHet=3.0103;FS=0.000;MLEAC=2;MLEAF=1.00;MQ=43.96;QD=27.71;SOR=0.892	GT:AD:DP:GQ:PL	1/1:0,53:53:99:2210,159,0
3R	18046985	.	A	G	2276.77	.	AC=2;AF=1.00;AN=2;DP=56;ExcessHet=3.0103;FS=0.000;MLEAC=2;MLEAF=1.00;MQ=44.00;QD=31.78;SOR=0.841	GT:AD:DP:GQ:PL	1/1:0,56:56:99:2305,168,0
3R	18047021	.	A	C	1332.77	.	AC=2;AF=1.00;AN=2;DP=49;ExcessHet=3.0103;FS=0.000;MLEAC=2;MLEAF=1.00;MQ=43.96;QD=27.20;SOR=0.818	GT:AD:DP:GQ:PL	1/1:0,49:49:99:1361,147,0
3R	18047309	.	A	G	1748.77	.	AC=2;AF=1.00;AN=2;DP=40;ExcessHet=3.0103;FS=0.000;MLEAC=2;MLEAF=1.00;MQ=44.00;QD=29.02;SOR=1.022	GT:AD:DP:GQ:PL	1/1:0,40:40:99:1777,123,0
3R	18047318	.	C	T	1772.77	.	AC=2;AF=1.00;AN=2;DP=42;ExcessHet=3.0103;FS=0.000;MLEAC=2;MLEAF=1.00;MQ=44.00;QD=33.11;SOR=1.127	GT:AD:DP:GQ:PL	1/1:0,42:42:99:1801,126,0
3R	18047471	.	C	G	930.77	.	AC=2;AF=1.00;AN=2;DP=36;ExcessHet=3.0103;FS=0.000;MLEAC=2;MLEAF=1.00;MQ=44.00;QD=25.85;SOR=0.927	GT:AD:DP:GQ:PL	1/1:0,36:36:99:959,107,0
3R	18047600	.	T	C	1742.77	.	AC=2;AF=1.00;AN=2;DP=42;ExcessHet=3.0103;FS=0.000;MLEAC=2;MLEAF=1.00;MQ=44.00;QD=29.82;SOR=0.843	GT:AD:DP:GQ:PL	1/1:0,41:41:99:1771,123,0
3R	18047609	.	A	C	1668.77	.	AC=2;AF=1.00;AN=2;DP=39;ExcessHet=3.0103;FS=0.000;MLEAC=2;MLEAF=1.00;MQ=44.00;QD=28.97;SOR=0.798	GT:AD:DP:GQ:PL	1/1:0,38:38:99:1697,117,0
3R	18047663	.	A	G	1119.77	.	AC=2;AF=1.00;AN=2;DP=42;ExcessHet=3.0103;FS=0.000;MLEAC=2;MLEAF=1.00;MQ=43.95;QD=26.66;SOR=1.259	GT:AD:DP:GQ:PL	1/1:0,42:42:99:1148,126,0
3R	18047836	.	A	T	1017.77	.	AC=2;AF=1.00;AN=2;DP=40;ExcessHet=3.0103;FS=0.000;MLEAC=2;MLEAF=1.00;MQ=43.95;QD=25.44;SOR=0.693	GT:AD:DP:GQ:PL	1/1:0,40:40:99:1046,119,0
3R	18047860	.	G	C	1043.77	.	AC=2;AF=1.00;AN=2;DP=40;ExcessHet=3.0103;FS=0.000;MLEAC=2;MLEAF=1.00;MQ=43.95;QD=26.09;SOR=0.793	GT:AD:DP:GQ:PL	1/1:0,40:40:99:1072,119,0
3R	18047954	.	A	C	1089.77	.	AC=2;AF=1.00;AN=2;DP=42;ExcessHet=3.0103;FS=0.000;MLEAC=2;MLEAF=1.00;MQ=44.00;QD=25.95;SOR=0.693	GT:AD:DP:GQ:PL	1/1:0,42:42:99:1118,125,0
3R	18048130	.	T	A	694.77	.	AC=2;AF=1.00;AN=2;DP=28;ExcessHet=3.0103;FS=0.000;MLEAC=2;MLEAF=1.00;MQ=43.93;QD=24.81;SOR=0.836	GT:AD:DP:GQ:PL	1/1:0,28:28:83:723,83,0
3R	18048198	.	A	C	844.77	.	AC=2;AF=1.00;AN=2;DP=32;ExcessHet=3.0103;FS=0.000;MLEAC=2;MLEAF=1.00;MQ=43.75;QD=26.40;SOR=0.818	GT:AD:DP:GQ:PL	1/1:0,32:32:96:873,96,0
3R	18048387	.	AG	A	267.73	.	AC=2;AF=1.00;AN=2;DP=17;ExcessHet=3.0103;FS=0.000;MLEAC=2;MLEAF=1.00;MQ=43.65;QD=19.12;SOR=2.985	GT:AD:DP:GQ:PL	1/1:0,14:14:42:305,42,0
3R	18048442	.	C	T	658.77	.	AC=2;AF=1.00;AN=2;DP=25;ExcessHet=3.0103;FS=0.000;MLEAC=2;MLEAF=1.00;MQ=44.47;QD=26.35;SOR=0.941	GT:AD:DP:GQ:PL	1/1:0,25:25:75:687,75,0
3R	18048654	.	G	A	1705.77	.	AC=2;AF=1.00;AN=2;DP=64;ExcessHet=3.0103;FS=0.000;MLEAC=2;MLEAF=1.00;MQ=43.97;QD=26.65;SOR=1.402	GT:AD:DP:GQ:PL	1/1:0,64:64:99:1734,191,0
3R	18048717	.	A	C	3019.77	.	AC=2;AF=1.00;AN=2;DP=66;ExcessHet=3.0103;FS=0.000;MLEAC=2;MLEAF=1.00;MQ=44.00;QD=28.99;SOR=1.376	GT:AD:DP:GQ:PL	1/1:0,66:66:99:3048,205,0
3R	18048721	.	G	C	3031.77	.	AC=2;AF=1.00;AN=2;DP=68;ExcessHet=3.0103;FS=0.000;MLEAC=2;MLEAF=1.00;MQ=44.00;QD=29.69;SOR=1.263	GT:AD:DP:GQ:PL	1/1:0,68:68:99:3060,205,0
3R	18048745	.	A	G	2999.77	.	AC=2;AF=1.00;AN=2;DP=67;ExcessHet=3.0103;FS=0.000;MLEAC=2;MLEAF=1.00;MQ=43.97;QD=31.86;SOR=1.112	GT:AD:DP:GQ:PL	1/1:0,66:66:99:3028,205,0
3R	18048762	.	T	A	2474.77	.	AC=2;AF=1.00;AN=2;DP=59;ExcessHet=3.0103;FS=0.000;MLEAC=2;MLEAF=1.00;MQ=43.97;QD=29.57;SOR=0.914	GT:AD:DP:GQ:PL	1/1:0,58:58:99:2503,175,0
3R	18048801	.	T	C	1634.77	.	AC=2;AF=1.00;AN=2;DP=61;ExcessHet=3.0103;FS=0.000;MLEAC=2;MLEAF=1.00;MQ=43.97;QD=27.25;SOR=0.831	GT:AD:DP:GQ:PL	1/1:0,60:60:99:1663,180,0
3R	18049057	.	G	T	1352.77	.	AC=2;AF=1.00;AN=2;DP=50;ExcessHet=3.0103;FS=0.000;MLEAC=2;MLEAF=1.00;MQ=44.00;QD=27.06;SOR=1.051	GT:AD:DP:GQ:PL	1/1:0,50:50:99:1381,150,0
3R	18049129	.	T	C	1214.77	.	AC=2;AF=1.00;AN=2;DP=47;ExcessHet=3.0103;FS=0.000;MLEAC=2;MLEAF=1.00;MQ=44.00;QD=25.85;SOR=0.919	GT:AD:DP:GQ:PL	1/1:0,47:47:99:1243,141,0
3R	18049195	.	A	C	2404.77	.	AC=2;AF=1.00;AN=2;DP=54;ExcessHet=3.0103;FS=0.000;MLEAC=2;MLEAF=1.00;MQ=44.00;QD=27.23;SOR=0.931	GT:AD:DP:GQ:PL	1/1:0,54:54:99:2433,166,0
3R	18049200	.	G	C	2477.77	.	AC=2;AF=1.00;AN=2;DP=57;ExcessHet=3.0103;FS=0.000;MLEAC=2;MLEAF=1.00;MQ=44.00;QD=30.65;SOR=0.960	GT:AD:DP:GQ:PL	1/1:0,57:57:99:2506,172,0
3R	18049230	.	GT	G	1335.73	.	AC=2;AF=1.00;AN=2;DP=57;ExcessHet=3.0103;FS=0.000;MLEAC=2;MLEAF=1.00;MQ=44.00;QD=24.29;SOR=0.729	GT:AD:DP:GQ:PL	1/1:0,55:55:99:1373,165,0
3R	18049247	.	G	A	1519.77	.	AC=2;AF=1.00;AN=2;DP=58;ExcessHet=3.0103;FS=0.000;MLEAC=2;MLEAF=1.00;MQ=43.73;QD=26.20;SOR=0.693	GT:AD:DP:GQ:PL	1/1:0,58:58:99:1548,173,0
3R	18049660	.	G	A	2761.77	.	AC=2;AF=1.00;AN=2;DP=64;ExcessHet=3.0103;FS=0.000;MLEAC=2;MLEAF=1.00;MQ=43.19;QD=34.78;SOR=1.010	GT:AD:DP:GQ:PL	1/1:0,63:63:99:2790,190,0
3R	18049661	.	G	A	2761.77	.	AC=2;AF=1.00;AN=2;DP=64;ExcessHet=3.0103;FS=0.000;MLEAC=2;MLEAF=1.00;MQ=43.19;QD=28.25;SOR=1.010	GT:AD:DP:GQ:PL	1/1:0,63:63:99:2790,190,0
3R	18049723	.	G	T	1672.77	.	AC=2;AF=1.00;AN=2;DP=62;ExcessHet=3.0103;FS=0.000;MLEAC=2;MLEAF=1.00;MQ=42.74;QD=26.98;SOR=0.826	GT:AD:DP:GQ:PL	1/1:0,62:62:99:1701,186,0
3R	18049750	.	A	T	1712.77	.	AC=2;AF=1.00;AN=2;DP=62;ExcessHet=3.0103;FS=0.000;MLEAC=2;MLEAF=1.00;MQ=42.56;QD=27.63;SOR=0.826	GT:AD:DP:GQ:PL	1/1:0,62:62:99:1741,185,0
3R	18049785	.	G	T	2637.77	.	AC=2;AF=1.00;AN=2;DP=60;ExcessHet=3.0103;FS=0.000;MLEAC=2;MLEAF=1.00;MQ=42.16;QD=29.36;SOR=0.986	GT:AD:DP:GQ:PL	1/1:0,60:60:99:2666,181,0
3R	18049786	.	T	A	2682.77	.	AC=2;AF=1.00;AN=2;DP=60;ExcessHet=3.0103;FS=0.000;MLEAC=2;MLEAF=1.00;MQ=42.16;QD=31.37;SOR=0.986	GT:AD:DP:GQ:PL	1/1:0,60:60:99:2711,184,0
3R	18049804	.	T	A	2751.77	.	AC=2;AF=1.00;AN=2;DP=58;ExcessHet=3.0103;FS=0.000;MLEAC=2;MLEAF=1.00;MQ=41.99;QD=25.69;SOR=0.997	GT:AD:DP:GQ:PL	1/1:0,58:58:99:2780,187,0
3R	18049816	.	C	CTTCTGTTAAAAACA	2887.73	.	AC=2;AF=1.00;AN=2;DP=59;ExcessHet=3.0103;FS=0.000;MLEAC=2;MLEAF=1.00;MQ=41.97;QD=28.74;SOR=1.034	GT:AD:DP:GQ:PL	1/1:0,59:59:99:2925,196,0
3R	18049824	.	A	G	2609.77	.	AC=2;AF=1.00;AN=2;DP=58;ExcessHet=3.0103;FS=0.000;MLEAC=2;MLEAF=1.00;MQ=42.02;QD=27.93;SOR=1.278	GT:AD:DP:GQ:PL	1/1:0,58:58:99:2638,178,0
3R	18049860	.	AT	A	2101.73	.	AC=2;AF=1.00;AN=2;DP=51;ExcessHet=3.0103;FS=0.000;MLEAC=2;MLEAF=1.00;MQ=42.34;QD=35.55;SOR=1.345	GT:AD:DP:GQ:PL	1/1:0,49:49:99:2139,147,0
3R	18049865	.	T	A	2149.77	.	AC=2;AF=1.00;AN=2;DP=50;ExcessHet=3.0103;FS=0.000;MLEAC=2;MLEAF=1.00;MQ=42.39;QD=32.30;SOR=1.390	GT:AD:DP:GQ:PL	1/1:0,50:50:99:2178,150,0
3R	18049919	.	A	G	1865.77	.	AC=2;AF=1.00;AN=2;DP=44;ExcessHet=3.0103;FS=0.000;MLEAC=2;MLEAF=1.00;MQ=42.97;QD=30.24;SOR=1.455	GT:AD:DP:GQ:PL	1/1:0,43:43:99:1894,132,0
3R	18049938	.	T	C	1914.77	.	AC=2;AF=1.00;AN=2;DP=45;ExcessHet=3.0103;FS=0.000;MLEAC=2;MLEAF=1.00;MQ=43.15;QD=26.15;SOR=1.414	GT:AD:DP:GQ:PL	1/1:0,45:45:99:1943,138,0
3R	18050089	.	G	A	731.77	.	AC=2;AF=1.00;AN=2;DP=35;ExcessHet=3.0103;FS=0.000;MLEAC=2;MLEAF=1.00;MQ=43.64;QD=27.10;SOR=2.753	GT:AD:DP:GQ:PL	1/1:0,27:27:81:760,81,0
3R	18050739	.	T	C	963.77	.	AC=2;AF=1.00;AN=2;DP=38;ExcessHet=3.0103;FS=0.000;MLEAC=2;MLEAF=1.00;MQ=43.95;QD=25.36;SOR=0.798	GT:AD:DP:GQ:PL	1/1:0,38:38:99:992,113,0
3R	18050792	.	G	A	1071.77	.	AC=2;AF=1.00;AN=2;DP=41;ExcessHet=3.0103;FS=0.000;MLEAC=2;MLEAF=1.00;MQ=43.67;QD=26.14;SOR=1.206	GT:AD:DP:GQ:PL	1/1:0,41:41:99:1100,122,0
3R	18051979	.	T	C	1343.77	.	AC=2;AF=1.00;AN=2;DP=52;ExcessHet=3.0103;FS=0.000;MLEAC=2;MLEAF=1.00;MQ=43.96;QD=27.42;SOR=1.225	GT:AD:DP:GQ:PL	1/1:0,49:49:99:1372,146,0
3R	18052229	.	T	G	1145.77	.	AC=2;AF=1.00;AN=2;DP=44;ExcessHet=3.0103;FS=0.000;MLEAC=2;MLEAF=1.00;MQ=43.93;QD=26.04;SOR=0.784	GT:AD:DP:GQ:PL	1/1:0,44:44:99:1174,131,0
3R	18052431	.	C	T	1580.77	.	AC=2;AF=1.00;AN=2;DP=59;ExcessHet=3.0103;FS=0.000;MLEAC=2;MLEAF=1.00;MQ=43.47;QD=26.79;SOR=0.796	GT:AD:DP:GQ:PL	1/1:0,59:59:99:1609,176,0
3R	18052855	.	T	A	2575.77	.	AC=2;AF=1.00;AN=2;DP=59;ExcessHet=3.0103;FS=0.000;MLEAC=2;MLEAF=1.00;MQ=42.98;QD=32.88;SOR=0.726	GT:AD:DP:GQ:PL	1/1:0,59:59:99:2604,184,0
3R	18052873	.	C	T	2491.77	.	AC=2;AF=1.00;AN=2;DP=56;ExcessHet=3.0103;FS=0.000;MLEAC=2;MLEAF=1.00;MQ=42.88;QD=24.49;SOR=0.693	GT:AD:DP:GQ:PL	1/1:0,56:56:99:2520,169,0
3R	18052875	.	C	A	1361.77	.	AC=2;AF=1.00;AN=2;BaseQRankSum=0.878;ClippingRankSum=0.000;DP=55;ExcessHet=3.0103;FS=0.000;MLEAC=2;MLEAF=1.00;MQ=42.86;MQRankSum=1.504;QD=24.76;ReadPosRankSum=-0.405;SOR=0.730	GT:AD:DP:GQ:PL	1/1:2,53:55:99:1390,110,0
3R	18052880	.	A	G	2381.77	.	AC=2;AF=1.00;AN=2;DP=53;ExcessHet=3.0103;FS=0.000;MLEAC=2;MLEAF=1.00;MQ=42.82;QD=29.63;SOR=0.730	GT:AD:DP:GQ:PL	1/1:0,53:53:99:2410,163,0
3R	18052907	.	CAACGATTTTCCA	C	2136.73	.	AC=2;AF=1.00;AN=2;DP=51;ExcessHet=3.0103;FS=0.000;MLEAC=2;MLEAF=1.00;MQ=40.37;QD=36.34;SOR=0.900	GT:AD:DP:GQ:PL	1/1:0,51:51:99:2174,153,0
3R	18053134	.	G	A	1156.77	.	AC=2;AF=1.00;AN=2;BaseQRankSum=0.781;ClippingRankSum=0.000;DP=54;ExcessHet=3.0103;FS=14.062;MLEAC=2;MLEAF=1.00;MQ=43.11;MQRankSum=0.392;QD=22.25;ReadPosRankSum=-1.097;SOR=0.666	GT:AD:DP:GQ:PL	1/1:4,48:52:64:1185,64,0
3R	18053228	.	GA	G	1032.73	.	AC=1;AF=0.500;AN=2;BaseQRankSum=0.894;ClippingRankSum=0.000;DP=36;ExcessHet=3.0103;FS=8.933;MLEAC=1;MLEAF=0.500;MQ=43.44;MQRankSum=-1.259;QD=29.51;ReadPosRankSum=2.526;SOR=2.258	GT:AD:DP:GQ:PL	0/1:5,30:35:99:1070,0,305
3R	18053251	.	C	G	1261.77	.	AC=1;AF=0.500;AN=2;BaseQRankSum=-1.927;ClippingRankSum=0.000;DP=35;ExcessHet=3.0103;FS=0.000;MLEAC=1;MLEAF=0.500;MQ=43.01;MQRankSum=-1.396;QD=23.77;ReadPosRankSum=-0.321;SOR=0.976	GT:AD:DP:GQ:PL	0/1:4,30:34:99:1290,0,278
3R	18053255	.	A	ATATG	1444.73	.	AC=1;AF=0.500;AN=2;BaseQRankSum=-0.524;ClippingRankSum=0.000;DP=38;ExcessHet=3.0103;FS=0.000;MLEAC=1;MLEAF=0.500;MQ=43.09;MQRankSum=-1.311;QD=27.01;ReadPosRankSum=-0.759;SOR=0.880	GT:AD:DP:GQ:PL	0/1:4,33:37:99:1482,0,263
3R	18053312	.	C	CCACACA	1302.73	.	AC=1;AF=0.500;AN=2;BaseQRankSum=-1.168;ClippingRankSum=0.000;DP=44;ExcessHet=3.0103;FS=0.000;MLEAC=1;MLEAF=0.500;MQ=43.22;MQRankSum=-1.313;QD=34.28;ReadPosRankSum=0.656;SOR=0.892	GT:AD:DP:GQ:PL	0/1:7,31:38:99:1340,0,265
3R	18053830	.	C	A	2771.77	.	AC=2;AF=1.00;AN=2;DP=61;ExcessHet=3.0103;FS=0.000;MLEAC=2;MLEAF=1.00;MQ=43.97;QD=24.98;SOR=1.022	GT:AD:DP:GQ:PL	1/1:0,61:61:99:2800,193,0
3R	18053831	.	C	T	2771.77	.	AC=2;AF=1.00;AN=2;DP=64;ExcessHet=3.0103;FS=0.000;MLEAC=2;MLEAF=1.00;MQ=43.97;QD=26.82;SOR=0.892	GT:AD:DP:GQ:PL	1/1:0,64:64:99:2800,193,0
3R	18053881	.	G	A	1541.77	.	AC=2;AF=1.00;AN=2;BaseQRankSum=1.817;ClippingRankSum=0.000;DP=58;ExcessHet=3.0103;FS=0.000;MLEAC=2;MLEAF=1.00;MQ=44.00;MQRankSum=0.000;QD=26.58;ReadPosRankSum=-0.547;SOR=0.278	GT:AD:DP:GQ:PL	1/1:1,57:58:99:1570,164,0
3R	18054356	.	C	T	1434.77	.	AC=2;AF=1.00;AN=2;BaseQRankSum=1.644;ClippingRankSum=0.000;DP=58;ExcessHet=3.0103;FS=0.000;MLEAC=2;MLEAF=1.00;MQ=43.75;MQRankSum=-0.278;QD=24.74;ReadPosRankSum=0.119;SOR=0.754	GT:AD:DP:GQ:PL	1/1:3,55:58:96:1463,96,0
3R	18054494	.	T	C	1738.77	.	AC=2;AF=1.00;AN=2;DP=65;ExcessHet=3.0103;FS=0.000;MLEAC=2;MLEAF=1.00;MQ=44.00;QD=27.17;SOR=1.214	GT:AD:DP:GQ:PL	1/1:0,64:64:99:1767,192,0
3R	18054617	.	A	C	1589.77	.	AC=2;AF=1.00;AN=2;BaseQRankSum=-1.698;ClippingRankSum=0.000;DP=62;ExcessHet=3.0103;FS=6.682;MLEAC=2;MLEAF=1.00;MQ=44.00;MQRankSum=0.000;QD=25.64;ReadPosRankSum=-0.903;SOR=0.461	GT:AD:DP:GQ:PL	1/1:2,60:62:99:1618,127,0
3R	18055084	.	G	A	1545.77	.	AC=2;AF=1.00;AN=2;DP=59;ExcessHet=3.0103;FS=0.000;MLEAC=2;MLEAF=1.00;MQ=43.90;QD=26.20;SOR=0.796	GT:AD:DP:GQ:PL	1/1:0,59:59:99:1574,177,0
3R	18055251	.	A	AAAAAC	1945.73	.	AC=2;AF=1.00;AN=2;DP=48;ExcessHet=3.0103;FS=0.000;MLEAC=2;MLEAF=1.00;MQ=43.92;QD=32.60;SOR=1.312	GT:AD:DP:GQ:PL	1/1:0,43:43:99:1983,135,0
3R	18055961	.	A	G	449.77	.	AC=1;AF=0.500;AN=2;BaseQRankSum=-1.996;ClippingRankSum=0.000;DP=26;ExcessHet=3.0103;FS=0.000;MLEAC=1;MLEAF=0.500;MQ=43.78;MQRankSum=-0.400;QD=17.99;ReadPosRankSum=-1.166;SOR=0.399	GT:AD:DP:GQ:PL	0/1:5,20:25:65:478,0,65
3R	18056091	.	T	C	1591.77	.	AC=2;AF=1.00;AN=2;DP=36;ExcessHet=3.0103;FS=0.000;MLEAC=2;MLEAF=1.00;MQ=44.00;QD=29.16;SOR=0.927	GT:AD:DP:GQ:PL	1/1:0,36:36:99:1620,108,0
3R	18056092	.	C	T	1591.77	.	AC=2;AF=1.00;AN=2;DP=36;ExcessHet=3.0103;FS=0.000;MLEAC=2;MLEAF=1.00;MQ=44.00;QD=30.55;SOR=0.927	GT:AD:DP:GQ:PL	1/1:0,36:36:99:1620,108,0
3R	18056095	.	G	A	1591.77	.	AC=2;AF=1.00;AN=2;DP=36;ExcessHet=3.0103;FS=0.000;MLEAC=2;MLEAF=1.00;MQ=44.00;QD=30.25;SOR=0.927	GT:AD:DP:GQ:PL	1/1:0,36:36:99:1620,108,0
3R	18056525	.	T	G	1669.77	.	AC=2;AF=1.00;AN=2;DP=63;ExcessHet=3.0103;FS=0.000;MLEAC=2;MLEAF=1.00;MQ=43.81;QD=26.50;SOR=1.270	GT:AD:DP:GQ:PL	1/1:0,63:63:99:1698,188,0
3R	18056581	.	C	T	3188.77	.	AC=2;AF=1.00;AN=2;DP=72;ExcessHet=3.0103;FS=0.000;MLEAC=2;MLEAF=1.00;MQ=43.91;QD=33.34;SOR=0.869	GT:AD:DP:GQ:PL	1/1:0,72:72:99:3217,220,0
3R	18056589	.	T	G	3268.77	.	AC=2;AF=1.00;AN=2;DP=72;ExcessHet=3.0103;FS=0.000;MLEAC=2;MLEAF=1.00;MQ=43.85;QD=28.81;SOR=0.869	GT:AD:DP:GQ:PL	1/1:0,72:72:99:3297,223,0
3R	18056596	.	A	C	3005.77	.	AC=2;AF=1.00;AN=2;DP=68;ExcessHet=3.0103;FS=0.000;MLEAC=2;MLEAF=1.00;MQ=43.87;QD=28.70;SOR=0.693	GT:AD:DP:GQ:PL	1/1:0,68:68:99:3034,205,0
3R	18057398	.	C	CTT	1121.73	.	AC=1;AF=0.500;AN=2;BaseQRankSum=-1.647;ClippingRankSum=0.000;DP=64;ExcessHet=3.0103;FS=1.335;MLEAC=1;MLEAF=0.500;MQ=43.76;MQRankSum=-1.043;QD=20.40;ReadPosRankSum=0.482;SOR=0.416	GT:AD:DP:GQ:PL	0/1:11,44:55:99:1159,0,168
3R	18057711	.	C	T	1413.77	.	AC=2;AF=1.00;AN=2;BaseQRankSum=-0.762;ClippingRankSum=0.000;DP=62;ExcessHet=3.0103;FS=9.294;MLEAC=2;MLEAF=1.00;MQ=43.97;MQRankSum=-0.199;QD=23.18;ReadPosRankSum=-0.059;SOR=0.042	GT:AD:DP:GQ:PL	1/1:4,57:61:72:1442,72,0
3R	18057847	.	T	TGATCAACGATCAGC	2150.73	.	AC=2;AF=1.00;AN=2;DP=51;ExcessHet=3.0103;FS=0.000;MLEAC=2;MLEAF=1.00;MQ=43.73;QD=30.19;SOR=0.836	GT:AD:DP:GQ:PL	1/1:0,48:48:99:2188,153,0
3R	18057906	.	C	A	893.88	.	AC=2;AF=1.00;AN=2;BaseQRankSum=0.491;ClippingRankSum=0.000;DP=41;ExcessHet=3.0103;FS=2.370;MLEAC=2;MLEAF=1.00;MQ=43.90;MQRankSum=4.415;QD=21.80;ReadPosRankSum=1.275;SOR=1.802	GT:AD:DP:GQ:PL	1/1:4,37:41:16:922,16,0
3R	18057991	.	C	T	1184.77	.	AC=2;AF=1.00;AN=2;BaseQRankSum=-0.025;ClippingRankSum=0.000;DP=50;ExcessHet=3.0103;FS=3.035;MLEAC=2;MLEAF=1.00;MQ=43.47;MQRankSum=-0.219;QD=23.70;ReadPosRankSum=0.223;SOR=0.142	GT:AD:DP:GQ:PL	1/1:2,48:50:93:1213,93,0
3R	18058017	.	T	G	1031.77	.	AC=2;AF=1.00;AN=2;BaseQRankSum=-1.990;ClippingRankSum=0.000;DP=49;ExcessHet=3.0103;FS=6.021;MLEAC=2;MLEAF=1.00;MQ=43.16;MQRankSum=-0.483;QD=21.06;ReadPosRankSum=0.669;SOR=0.084	GT:AD:DP:GQ:PL	1/1:3,46:49:61:1060,61,0
3R	18058134	.	T	A	1199.77	.	AC=2;AF=1.00;AN=2;BaseQRankSum=1.746;ClippingRankSum=0.000;DP=46;ExcessHet=3.0103;FS=3.405;MLEAC=2;MLEAF=1.00;MQ=43.01;MQRankSum=-0.471;QD=26.08;ReadPosRankSum=1.133;SOR=0.578	GT:AD:DP:GQ:PL	1/1:1,45:46:99:1228,128,0
3R	18058158	.	GAA	G	1813.73	.	AC=2;AF=1.00;AN=2;DP=42;ExcessHet=3.0103;FS=0.000;MLEAC=2;MLEAF=1.00;MQ=42.79;QD=31.63;SOR=0.793	GT:AD:DP:GQ:PL	1/1:0,40:40:99:1851,126,0
3R	18058171	.	A	C	1970.77	.	AC=2;AF=1.00;AN=2;DP=47;ExcessHet=3.0103;FS=0.000;MLEAC=2;MLEAF=1.00;MQ=43.02;QD=29.95;SOR=0.735	GT:AD:DP:GQ:PL	1/1:0,47:47:99:1999,141,0
3R	18058270	.	CATT	C	1530.73	.	AC=1;AF=0.500;AN=2;BaseQRankSum=-0.131;ClippingRankSum=0.000;DP=41;ExcessHet=3.0103;FS=2.519;MLEAC=1;MLEAF=0.500;MQ=41.62;MQRankSum=1.625;QD=24.74;ReadPosRankSum=0.376;SOR=0.991	GT:AD:DP:GQ:PL	0/1:3,38:41:81:1568,0,81
3R	18058279	.	CATG	C	1552.73	.	AC=1;AF=0.500;AN=2;BaseQRankSum=0.401;ClippingRankSum=0.000;DP=42;ExcessHet=3.0103;FS=2.551;MLEAC=1;MLEAF=0.500;MQ=41.68;MQRankSum=1.652;QD=33.37;ReadPosRankSum=0.708;SOR=1.060	GT:AD:DP:GQ:PL	0/1:3,39:42:78:1590,0,78
3R	18058431	.	A	C	858.77	.	AC=2;AF=1.00;AN=2;DP=20;ExcessHet=3.0103;FS=0.000;MLEAC=2;MLEAF=1.00;MQ=41.45;QD=24.62;SOR=0.892	GT:AD:DP:GQ:PL	1/1:0,20:20:60:887,60,0
3R	18058436	.	TCTCCCAGGTTCCCAGGTGGTGCTTGTTTTGG	T	824.73	.	AC=2;AF=1.00;AN=2;DP=19;ExcessHet=3.0103;FS=0.000;MLEAC=2;MLEAF=1.00;MQ=41.42;QD=35.60;SOR=0.804	GT:AD:DP:GQ:PL	1/1:0,19:19:60:862,60,0
3R	18058470	.	TTAACCGTTGGCTTGCGGGTCTAG	T	363.73	.	AC=1;AF=0.500;AN=2;BaseQRankSum=-0.878;ClippingRankSum=0.000;DP=20;ExcessHet=3.0103;FS=0.000;MLEAC=1;MLEAF=0.500;MQ=41.71;MQRankSum=-1.724;QD=18.19;SOR=0.437	GT:AD:DP:GQ:PL	0/1:3,17:20:99:401,0,198
3R	18058544	.	A	AAT	219.73	.	AC=1;AF=0.500;AN=2;BaseQRankSum=1.285;ClippingRankSum=0.000;DP=15;ExcessHet=3.0103;FS=0.000;MLEAC=1;MLEAF=0.500;MQ=40.85;MQRankSum=-1.974;QD=15.70;ReadPosRankSum=-0.967;SOR=0.283	GT:AD:DP:GQ:PL	0/1:7,7:14:99:257,0,547
3R	18058560	.	G	A	532.77	.	AC=1;AF=0.500;AN=2;BaseQRankSum=3.001;ClippingRankSum=0.000;DP=22;ExcessHet=3.0103;FS=0.000;MLEAC=1;MLEAF=0.500;MQ=40.97;MQRankSum=-2.478;QD=24.22;ReadPosRankSum=-3.479;SOR=0.582	GT:AD:DP:GQ:PL	0/1:9,13:22:99:561,0,569
3R	18058576	.	T	G	613.77	.	AC=1;AF=0.500;AN=2;BaseQRankSum=1.131;ClippingRankSum=0.000;DP=23;ExcessHet=3.0103;FS=0.000;MLEAC=1;MLEAF=0.500;MQ=41.10;MQRankSum=-2.450;QD=26.69;ReadPosRankSum=-3.974;SOR=0.656	GT:AD:DP:GQ:PL	0/1:9,14:23:99:642,0,605
3R	18058579	.	TG	T	604.73	.	AC=1;AF=0.500;AN=2;BaseQRankSum=1.826;ClippingRankSum=0.000;DP=25;ExcessHet=3.0103;FS=0.000;MLEAC=1;MLEAF=0.500;MQ=41.26;MQRankSum=-2.731;QD=24.19;ReadPosRankSum=-3.413;SOR=1.230	GT:AD:DP:GQ:PL	0/1:10,15:25:99:642,0,605
3R	18058581	.	TCAAAGTGGTGGTAATAAAACCGCAGAAGAGCA	T	604.73	.	AC=1;AF=0.500;AN=2;BaseQRankSum=2.968;ClippingRankSum=0.000;DP=26;ExcessHet=3.0103;FS=0.000;MLEAC=1;MLEAF=0.500;MQ=41.29;MQRankSum=-2.755;QD=23.26;ReadPosRankSum=-3.526;SOR=0.859	GT:AD:DP:GQ:PL	0/1:10,16:26:99:642,0,605
3R	18058616	.	TG	T	610.73	.	AC=1;AF=0.500;AN=2;BaseQRankSum=0.486;ClippingRankSum=0.000;DP=24;ExcessHet=3.0103;FS=0.000;MLEAC=1;MLEAF=0.500;MQ=41.70;MQRankSum=-4.049;QD=25.45;ReadPosRankSum=-2.287;SOR=0.569	GT:AD:DP:GQ:PL	0/1:8,16:24:99:648,0,521
3R	18059238	.	CTTT	C	79.73	.	AC=1;AF=0.500;AN=2;BaseQRankSum=0.353;ClippingRankSum=0.000;DP=56;ExcessHet=3.0103;FS=15.836;MLEAC=1;MLEAF=0.500;MQ=43.84;MQRankSum=0.694;QD=1.42;ReadPosRankSum=-2.949;SOR=2.526	GT:AD:DP:GQ:PL	0/1:49,7:56:99:117,0,2074
3R	18059241	.	T	TCA	79.73	.	AC=1;AF=0.500;AN=2;BaseQRankSum=-1.586;ClippingRankSum=0.000;DP=56;ExcessHet=3.0103;FS=9.339;MLEAC=1;MLEAF=0.500;MQ=43.84;MQRankSum=0.805;QD=1.42;ReadPosRankSum=0.067;SOR=2.512	GT:AD:DP:GQ:PL	0/1:49,7:56:99:117,0,2260
3R	18059253	.	T	C	52.77	.	AC=1;AF=0.500;AN=2;BaseQRankSum=1.136;ClippingRankSum=0.000;DP=63;ExcessHet=3.0103;FS=3.893;MLEAC=1;MLEAF=0.500;MQ=43.92;MQRankSum=0.540;QD=0.84;ReadPosRankSum=0.340;SOR=1.599	GT:AD:DP:GQ:PL	0/1:56,7:63:81:81,0,2412
3R	18059284	.	TCC	T	54.73	.	AC=1;AF=0.500;AN=2;BaseQRankSum=1.131;ClippingRankSum=0.000;DP=59;ExcessHet=3.0103;FS=1.849;MLEAC=1;MLEAF=0.500;MQ=43.88;MQRankSum=0.638;QD=0.96;ReadPosRankSum=-2.780;SOR=1.218	GT:AD:DP:GQ:PL	0/1:51,6:57:92:92,0,2303
3R	18059868	.	T	A	1590.77	.	AC=2;AF=1.00;AN=2;DP=40;ExcessHet=3.0103;FS=0.000;MLEAC=2;MLEAF=1.00;MQ=43.75;QD=32.49;SOR=1.292	GT:AD:DP:GQ:PL	1/1:0,40:40:99:1619,120,0
3R	18059891	.	A	G	1292.77	.	AC=2;AF=1.00;AN=2;DP=28;ExcessHet=3.0103;FS=0.000;MLEAC=2;MLEAF=1.00;MQ=43.65;QD=35.30;SOR=1.382	GT:AD:DP:GQ:PL	1/1:0,28:28:93:1321,93,0
3R	18059905	.	CTTTTTTT	C	588.73	.	AC=1;AF=0.500;AN=2;BaseQRankSum=-1.934;ClippingRankSum=0.000;DP=27;ExcessHet=3.0103;FS=0.000;MLEAC=1;MLEAF=0.500;MQ=42.65;MQRankSum=0.608;QD=25.82;SOR=0.527	GT:AD:DP:GQ:PL	0/1:2,12:14:36:626,0,36
3R	18059931	.	TGGGGGACAGCA	T	873.82	.	AC=1;AF=0.500;AN=2;BaseQRankSum=-0.487;ClippingRankSum=0.000;DP=24;ExcessHet=3.0103;FS=0.000;MLEAC=1;MLEAF=0.500;MQ=42.27;MQRankSum=0.633;QD=31.04;ReadPosRankSum=0.419;SOR=0.504	GT:AD:DP:GQ:PL	0/1:2,22:24:17:911,0,17
3R	18060403	.	A	C	1614.77	.	AC=2;AF=1.00;AN=2;DP=59;ExcessHet=3.0103;FS=0.000;MLEAC=2;MLEAF=1.00;MQ=43.73;QD=27.84;SOR=0.836	GT:AD:DP:GQ:PL	1/1:0,58:58:99:1643,174,0
3R	18060409	.	CATT	C	2409.73	.	AC=2;AF=1.00;AN=2;DP=58;ExcessHet=3.0103;FS=0.000;MLEAC=2;MLEAF=1.00;MQ=43.73;QD=23.67;SOR=0.841	GT:AD:DP:GQ:PL	1/1:0,56:56:99:2447,168,0
3R	18060450	.	A	G	1338.77	.	AC=2;AF=1.00;AN=2;DP=52;ExcessHet=3.0103;FS=0.000;MLEAC=2;MLEAF=1.00;MQ=43.77;QD=26.25;SOR=0.994	GT:AD:DP:GQ:PL	1/1:0,51:51:99:1367,152,0
3R	18060515	.	G	A	1361.77	.	AC=2;AF=1.00;AN=2;DP=52;ExcessHet=3.0103;FS=0.000;MLEAC=2;MLEAF=1.00;MQ=43.62;QD=26.70;SOR=1.201	GT:AD:DP:GQ:PL	1/1:0,51:51:99:1390,153,0
3R	18060590	.	T	G	1418.77	.	AC=2;AF=1.00;AN=2;DP=54;ExcessHet=3.0103;FS=0.000;MLEAC=2;MLEAF=1.00;MQ=43.60;QD=26.27;SOR=0.931	GT:AD:DP:GQ:PL	1/1:0,54:54:99:1447,162,0
3R	18060627	.	G	A	1374.77	.	AC=2;AF=1.00;AN=2;BaseQRankSum=-1.687;ClippingRankSum=0.000;DP=58;ExcessHet=3.0103;FS=0.000;MLEAC=2;MLEAF=1.00;MQ=43.32;MQRankSum=-1.258;QD=23.70;ReadPosRankSum=0.263;SOR=0.437	GT:AD:DP:GQ:PL	1/1:3,55:58:79:1403,79,0
3R	18060648	.	T	TATAC	2651.73	.	AC=2;AF=1.00;AN=2;DP=60;ExcessHet=3.0103;FS=0.000;MLEAC=2;MLEAF=1.00;MQ=43.18;QD=34.65;SOR=0.796	GT:AD:DP:GQ:PL	1/1:0,59:59:99:2689,181,0
3R	18060714	.	C	T	2410.77	.	AC=2;AF=1.00;AN=2;BaseQRankSum=-0.977;ClippingRankSum=0.000;DP=60;ExcessHet=3.0103;FS=0.000;MLEAC=2;MLEAF=1.00;MQ=43.10;MQRankSum=-1.258;QD=30.52;ReadPosRankSum=0.021;SOR=0.836	GT:AD:DP:GQ:PL	1/1:2,58:60:90:2439,90,0
3R	18060716	.	C	T	2410.77	.	AC=2;AF=1.00;AN=2;BaseQRankSum=0.110;ClippingRankSum=0.000;DP=60;ExcessHet=3.0103;FS=0.000;MLEAC=2;MLEAF=1.00;MQ=43.10;MQRankSum=-1.258;QD=32.91;ReadPosRankSum=0.352;SOR=0.836	GT:AD:DP:GQ:PL	1/1:2,58:60:90:2439,90,0
3R	18060728	.	C	A	1518.77	.	AC=2;AF=1.00;AN=2;BaseQRankSum=-0.127;ClippingRankSum=0.000;DP=59;ExcessHet=3.0103;FS=3.237;MLEAC=2;MLEAF=1.00;MQ=43.15;MQRankSum=-0.818;QD=25.74;ReadPosRankSum=-0.118;SOR=0.442	GT:AD:DP:GQ:PL	1/1:1,58:59:99:1547,149,0
3R	18060740	.	C	CTTA	2492.73	.	AC=2;AF=1.00;AN=2;BaseQRankSum=-0.778;ClippingRankSum=0.000;DP=61;ExcessHet=3.0103;FS=3.163;MLEAC=2;MLEAF=1.00;MQ=43.18;MQRankSum=-0.801;QD=31.13;ReadPosRankSum=0.239;SOR=0.389	GT:AD:DP:GQ:PL	1/1:1,57:58:99:2530,135,0
3R	18060771	.	T	G	1363.77	.	AC=2;AF=1.00;AN=2;BaseQRankSum=-1.789;ClippingRankSum=0.000;DP=53;ExcessHet=3.0103;FS=3.819;MLEAC=2;MLEAF=1.00;MQ=43.35;MQRankSum=-0.644;QD=25.73;ReadPosRankSum=1.635;SOR=0.861	GT:AD:DP:GQ:PL	1/1:1,52:53:99:1392,129,0
3R	18060795	.	T	C	1339.77	.	AC=2;AF=1.00;AN=2;BaseQRankSum=-1.322;ClippingRankSum=0.000;DP=51;ExcessHet=3.0103;FS=3.458;MLEAC=2;MLEAF=1.00;MQ=43.56;MQRankSum=-0.476;QD=26.27;ReadPosRankSum=1.190;SOR=0.610	GT:AD:DP:GQ:PL	1/1:1,50:51:99:1368,124,0
3R	18060823	.	G	A	1301.77	.	AC=2;AF=1.00;AN=2;DP=49;ExcessHet=3.0103;FS=0.000;MLEAC=2;MLEAF=1.00;MQ=43.50;QD=26.57;SOR=0.909	GT:AD:DP:GQ:PL	1/1:0,49:49:99:1330,147,0
3R	18060851	.	T	C	2343.77	.	AC=2;AF=1.00;AN=2;DP=50;ExcessHet=3.0103;FS=0.000;MLEAC=2;MLEAF=1.00;MQ=43.65;QD=27.59;SOR=0.773	GT:AD:DP:GQ:PL	1/1:0,50:50:99:2372,160,0
3R	18060853	.	G	T	2343.77	.	AC=2;AF=1.00;AN=2;DP=52;ExcessHet=3.0103;FS=0.000;MLEAC=2;MLEAF=1.00;MQ=43.66;QD=28.80;SOR=0.770	GT:AD:DP:GQ:PL	1/1:0,52:52:99:2372,160,0
3R	18060857	.	C	A	2343.77	.	AC=2;AF=1.00;AN=2;DP=52;ExcessHet=3.0103;FS=0.000;MLEAC=2;MLEAF=1.00;MQ=43.70;QD=28.61;SOR=0.853	GT:AD:DP:GQ:PL	1/1:0,52:52:99:2372,160,0
3R	18060937	.	A	T	1510.77	.	AC=2;AF=1.00;AN=2;BaseQRankSum=-0.726;ClippingRankSum=0.000;DP=58;ExcessHet=3.0103;FS=3.485;MLEAC=2;MLEAF=1.00;MQ=43.86;MQRankSum=-0.204;QD=26.05;ReadPosRankSum=1.228;SOR=0.621	GT:AD:DP:GQ:PL	1/1:1,57:58:99:1539,145,0
3R	18061120	.	A	T	1086.77	.	AC=2;AF=1.00;AN=2;DP=41;ExcessHet=3.0103;FS=0.000;MLEAC=2;MLEAF=1.00;MQ=43.45;QD=26.51;SOR=0.741	GT:AD:DP:GQ:PL	1/1:0,41:41:99:1115,122,0
3R	18061167	.	G	T	1377.77	.	AC=2;AF=1.00;AN=2;BaseQRankSum=1.822;ClippingRankSum=0.000;DP=53;ExcessHet=3.0103;FS=3.625;MLEAC=2;MLEAF=1.00;MQ=43.45;MQRankSum=-0.297;QD=26.00;ReadPosRankSum=-1.243;SOR=0.726	GT:AD:DP:GQ:PL	1/1:1,52:53:99:1406,148,0
3R	18061194	.	T	C	958.77	.	AC=2;AF=1.00;AN=2;BaseQRankSum=0.535;ClippingRankSum=0.000;DP=44;ExcessHet=3.0103;FS=6.218;MLEAC=2;MLEAF=1.00;MQ=43.27;MQRankSum=-0.732;QD=21.79;ReadPosRankSum=-0.280;SOR=0.066	GT:AD:DP:GQ:PL	1/1:3,41:44:48:987,48,0
3R	18061261	.	T	A	1095.77	.	AC=2;AF=1.00;AN=2;DP=42;ExcessHet=3.0103;FS=0.000;MLEAC=2;MLEAF=1.00;MQ=43.42;QD=26.09;SOR=0.892	GT:AD:DP:GQ:PL	1/1:0,42:42:99:1124,126,0
3R	18061424	.	G	C	522.77	.	AC=2;AF=1.00;AN=2;DP=21;ExcessHet=3.0103;FS=0.000;MLEAC=2;MLEAF=1.00;MQ=43.02;QD=24.89;SOR=0.990	GT:AD:DP:GQ:PL	1/1:0,21:21:63:551,63,0
3R	18061454	.	G	A	197.77	.	AC=1;AF=0.500;AN=2;BaseQRankSum=0.639;ClippingRankSum=0.000;DP=15;ExcessHet=3.0103;FS=2.158;MLEAC=1;MLEAF=0.500;MQ=42.82;MQRankSum=-1.327;QD=13.18;ReadPosRankSum=-1.967;SOR=0.588	GT:AD:DP:GQ:PL	0/1:6,9:15:99:226,0,115
3R	18063228	.	C	T	1051.77	.	AC=2;AF=1.00;AN=2;DP=24;ExcessHet=3.0103;FS=0.000;MLEAC=2;MLEAF=1.00;MQ=42.21;QD=28.97;SOR=0.859	GT:AD:DP:GQ:PL	1/1:0,24:24:72:1080,72,0
3R	18063233	.	G	T	1096.77	.	AC=2;AF=1.00;AN=2;DP=25;ExcessHet=3.0103;FS=0.000;MLEAC=2;MLEAF=1.00;MQ=42.28;QD=26.80;SOR=0.770	GT:AD:DP:GQ:PL	1/1:0,25:25:75:1125,75,0
3R	18063240	.	G	A	1096.77	.	AC=2;AF=1.00;AN=2;BaseQRankSum=-0.601;ClippingRankSum=0.000;DP=27;ExcessHet=3.0103;FS=0.000;MLEAC=2;MLEAF=1.00;MQ=42.41;MQRankSum=-0.613;QD=29.56;ReadPosRankSum=1.763;SOR=0.287	GT:AD:DP:GQ:PL	1/1:1,26:27:36:1125,36,0
3R	18063241	.	T	A	1096.77	.	AC=2;AF=1.00;AN=2;BaseQRankSum=-1.716;ClippingRankSum=0.000;DP=27;ExcessHet=3.0103;FS=0.000;MLEAC=2;MLEAF=1.00;MQ=42.41;MQRankSum=-0.613;QD=27.99;ReadPosRankSum=1.803;SOR=0.287	GT:AD:DP:GQ:PL	1/1:1,26:27:36:1125,36,0
3R	18063242	.	T	A	1096.77	.	AC=2;AF=1.00;AN=2;BaseQRankSum=-0.239;ClippingRankSum=0.000;DP=27;ExcessHet=3.0103;FS=0.000;MLEAC=2;MLEAF=1.00;MQ=42.41;MQRankSum=-0.613;QD=29.09;ReadPosRankSum=1.987;SOR=0.287	GT:AD:DP:GQ:PL	1/1:1,26:27:36:1125,36,0
3R	18063398	.	C	CT	2468.73	.	AC=2;AF=1.00;AN=2;BaseQRankSum=1.545;ClippingRankSum=0.000;DP=63;ExcessHet=3.0103;FS=0.000;MLEAC=2;MLEAF=1.00;MQ=41.17;MQRankSum=-1.053;QD=30.68;ReadPosRankSum=-1.141;SOR=0.866	GT:AD:DP:GQ:PL	1/1:2,60:62:96:2506,96,0
3R	18063399	.	G	C	1360.80	.	AC=1;AF=0.500;AN=2;BaseQRankSum=0.618;ClippingRankSum=0.000;DP=62;ExcessHet=3.0103;FS=1.821;MLEAC=1;MLEAF=0.500;MQ=41.25;MQRankSum=-0.789;QD=25.68;ReadPosRankSum=-0.503;SOR=0.663	GT:AD:DP:GQ:PL	0/1:5,48:53:21:1389,0,21
3R	18063422	.	A	AC	2381.73	.	AC=2;AF=1.00;AN=2;DP=56;ExcessHet=3.0103;FS=0.000;MLEAC=2;MLEAF=1.00;MQ=41.16;QD=26.19;SOR=0.846	GT:AD:DP:GQ:PL	1/1:0,54:54:99:2419,166,0
3R	18063465	.	TC	T	2099.73	.	AC=2;AF=1.00;AN=2;DP=49;ExcessHet=3.0103;FS=0.000;MLEAC=2;MLEAF=1.00;MQ=41.39;QD=25.23;SOR=0.823	GT:AD:DP:GQ:PL	1/1:0,47:47:99:2137,144,0
3R	18063467	.	G	T	2198.77	.	AC=2;AF=1.00;AN=2;DP=47;ExcessHet=3.0103;FS=0.000;MLEAC=2;MLEAF=1.00;MQ=41.63;QD=28.29;SOR=0.823	GT:AD:DP:GQ:PL	1/1:0,47:47:99:2227,151,0
3R	18063472	.	C	CT	2155.73	.	AC=2;AF=1.00;AN=2;DP=46;ExcessHet=3.0103;FS=0.000;MLEAC=2;MLEAF=1.00;MQ=41.64;QD=26.43;SOR=1.085	GT:AD:DP:GQ:PL	1/1:0,46:46:99:2193,147,0
3R	18063474	.	C	G	2074.77	.	AC=2;AF=1.00;AN=2;DP=44;ExcessHet=3.0103;FS=0.000;MLEAC=2;MLEAF=1.00;MQ=42.21;QD=29.13;SOR=1.105	GT:AD:DP:GQ:PL	1/1:0,44:44:99:2103,141,0
3R	18063510	.	G	T	1084.77	.	AC=2;AF=1.00;AN=2;DP=40;ExcessHet=3.0103;FS=0.000;MLEAC=2;MLEAF=1.00;MQ=43.09;QD=27.12;SOR=1.151	GT:AD:DP:GQ:PL	1/1:0,40:40:99:1113,119,0
3R	18063756	.	G	A	961.77	.	AC=2;AF=1.00;AN=2;BaseQRankSum=0.000;ClippingRankSum=0.000;DP=39;ExcessHet=3.0103;FS=0.000;MLEAC=2;MLEAF=1.00;MQ=43.90;MQRankSum=0.000;QD=25.31;ReadPosRankSum=-0.448;SOR=0.306	GT:AD:DP:GQ:PL	1/1:1,37:38:86:990,86,0
3R	18063871	.	C	CCATGGTGCTT	1717.73	.	AC=2;AF=1.00;AN=2;DP=38;ExcessHet=3.0103;FS=0.000;MLEAC=2;MLEAF=1.00;MQ=43.74;QD=29.31;SOR=0.859	GT:AD:DP:GQ:PL	1/1:0,37:37:99:1755,119,0
3R	18064102	.	T	TCTGGGCA	1356.87	.	AC=2;AF=1.00;AN=2;BaseQRankSum=-0.219;ClippingRankSum=0.000;DP=40;ExcessHet=3.0103;FS=0.000;MLEAC=2;MLEAF=1.00;MQ=43.39;MQRankSum=0.931;QD=29.86;ReadPosRankSum=-1.812;SOR=1.071	GT:AD:DP:GQ:PL	1/1:2,29:31:15:1394,15,0
3R	18064132	.	C	A	1518.03	.	AC=1;AF=0.500;AN=2;BaseQRankSum=2.361;ClippingRankSum=0.000;DP=41;ExcessHet=3.0103;FS=0.000;MLEAC=1;MLEAF=0.500;MQ=43.36;MQRankSum=0.550;QD=31.88;ReadPosRankSum=0.978;SOR=0.368	GT:AD:DP:GQ:PL	0/1:3,38:41:12:1546,0,12
3R	18064144	.	A	G	2016.77	.	AC=2;AF=1.00;AN=2;DP=48;ExcessHet=3.0103;FS=0.000;MLEAC=2;MLEAF=1.00;MQ=43.49;QD=30.80;SOR=0.866	GT:AD:DP:GQ:PL	1/1:0,48:48:99:2045,144,0
3R	18064405	.	C	T	1456.77	.	AC=2;AF=1.00;AN=2;DP=55;ExcessHet=3.0103;FS=0.000;MLEAC=2;MLEAF=1.00;MQ=42.82;QD=26.49;SOR=0.884	GT:AD:DP:GQ:PL	1/1:0,55:55:99:1485,162,0
3R	18064434	.	T	A	2576.77	.	AC=2;AF=1.00;AN=2;DP=58;ExcessHet=3.0103;FS=0.000;MLEAC=2;MLEAF=1.00;MQ=42.65;QD=27.22;SOR=0.762	GT:AD:DP:GQ:PL	1/1:0,58:58:99:2605,181,0
3R	18064444	.	G	C	1127.77	.	AC=2;AF=1.00;AN=2;BaseQRankSum=-0.714;ClippingRankSum=0.000;DP=55;ExcessHet=3.0103;FS=0.000;MLEAC=2;MLEAF=1.00;MQ=42.58;MQRankSum=-0.464;QD=21.69;ReadPosRankSum=0.923;SOR=0.446	GT:AD:DP:GQ:PL	1/1:3,49:52:82:1156,82,0
3R	18064451	.	T	TA	2597.73	.	AC=2;AF=1.00;AN=2;DP=57;ExcessHet=3.0103;FS=0.000;MLEAC=2;MLEAF=1.00;MQ=42.37;QD=32.77;SOR=0.800	GT:AD:DP:GQ:PL	1/1:0,57:57:99:2635,178,0
3R	18064453	.	T	A	2561.77	.	AC=2;AF=1.00;AN=2;DP=58;ExcessHet=3.0103;FS=0.000;MLEAC=2;MLEAF=1.00;MQ=42.40;QD=27.00;SOR=0.836	GT:AD:DP:GQ:PL	1/1:0,58:58:99:2590,175,0
3R	18064490	.	C	T	2718.77	.	AC=2;AF=1.00;AN=2;DP=62;ExcessHet=3.0103;FS=0.000;MLEAC=2;MLEAF=1.00;MQ=42.28;QD=34.75;SOR=0.693	GT:AD:DP:GQ:PL	1/1:0,62:62:99:2747,187,0
3R	18064510	.	T	A	2483.77	.	AC=2;AF=1.00;AN=2;BaseQRankSum=-1.388;ClippingRankSum=0.000;DP=62;ExcessHet=3.0103;FS=9.692;MLEAC=2;MLEAF=1.00;MQ=42.27;MQRankSum=-0.600;QD=25.27;ReadPosRankSum=-0.935;SOR=0.373	GT:AD:DP:GQ:PL	1/1:3,59:62:58:2512,58,0
3R	18064556	.	G	A	1543.77	.	AC=2;AF=1.00;AN=2;BaseQRankSum=0.491;ClippingRankSum=0.000;DP=61;ExcessHet=3.0103;FS=6.240;MLEAC=2;MLEAF=1.00;MQ=42.22;MQRankSum=-0.413;QD=25.31;ReadPosRankSum=0.453;SOR=0.187	GT:AD:DP:GQ:PL	1/1:3,58:61:99:1572,100,0
3R	18064557	.	C	T	2779.77	.	AC=2;AF=1.00;AN=2;DP=62;ExcessHet=3.0103;FS=0.000;MLEAC=2;MLEAF=1.00;MQ=42.13;QD=33.06;SOR=0.758	GT:AD:DP:GQ:PL	1/1:0,62:62:99:2808,190,0
3R	18064576	.	T	A	2845.77	.	AC=2;AF=1.00;AN=2;DP=69;ExcessHet=3.0103;FS=0.000;MLEAC=2;MLEAF=1.00;MQ=41.41;QD=26.28;SOR=0.722	GT:AD:DP:GQ:PL	1/1:0,69:69:99:2874,208,0
3R	18064627	.	C	T	2896.77	.	AC=2;AF=1.00;AN=2;DP=65;ExcessHet=3.0103;FS=0.000;MLEAC=2;MLEAF=1.00;MQ=40.59;QD=25.70;SOR=0.787	GT:AD:DP:GQ:PL	1/1:0,65:65:99:2925,196,0
3R	18064629	.	A	G	2896.77	.	AC=2;AF=1.00;AN=2;DP=65;ExcessHet=3.0103;FS=0.000;MLEAC=2;MLEAF=1.00;MQ=40.59;QD=29.68;SOR=0.787	GT:AD:DP:GQ:PL	1/1:0,65:65:99:2925,196,0
3R	18064639	.	GGTATATCT	G	2160.37	.	AC=1;AF=0.500;AN=2;BaseQRankSum=0.983;ClippingRankSum=0.000;DP=58;ExcessHet=3.0103;FS=2.053;MLEAC=1;MLEAF=0.500;MQ=40.23;MQRankSum=-1.255;QD=32.75;ReadPosRankSum=-0.765;SOR=0.307	GT:AD:DP:GQ:PL	0/1:4,53:57:8:2197,0,8
3R	18064653	.	TA	T	2289.27	.	AC=2;AF=1.00;AN=2;BaseQRankSum=0.388;ClippingRankSum=0.000;DP=60;ExcessHet=3.0103;FS=2.034;MLEAC=2;MLEAF=1.00;MQ=40.29;MQRankSum=-1.145;QD=34.82;ReadPosRankSum=-2.189;SOR=0.321	GT:AD:DP:GQ:PL	1/1:4,56:60:1:2324,1,0
3R	18064655	.	TGATA	T	2333.19	.	AC=2;AF=1.00;AN=2;BaseQRankSum=0.303;ClippingRankSum=0.000;DP=60;ExcessHet=3.0103;FS=2.034;MLEAC=2;MLEAF=1.00;MQ=40.29;MQRankSum=-1.145;QD=28.87;ReadPosRankSum=-2.189;SOR=0.321	GT:AD:DP:GQ:PL	1/1:4,56:60:4:2369,4,0
3R	18064667	.	T	C	2402.56	.	AC=2;AF=1.00;AN=2;BaseQRankSum=1.152;ClippingRankSum=0.000;DP=61;ExcessHet=3.0103;FS=1.953;MLEAC=2;MLEAF=1.00;MQ=40.23;MQRankSum=-1.186;QD=26.57;ReadPosRankSum=-0.481;SOR=0.380	GT:AD:DP:GQ:PL	1/1:4,57:61:7:2430,7,0
3R	18064669	.	T	C	2536.88	.	AC=2;AF=1.00;AN=2;BaseQRankSum=0.994;ClippingRankSum=0.000;DP=61;ExcessHet=3.0103;FS=2.010;MLEAC=2;MLEAF=1.00;MQ=40.26;MQRankSum=-1.151;QD=31.25;ReadPosRankSum=-0.452;SOR=0.338	GT:AD:DP:GQ:PL	1/1:4,57:61:16:2565,16,0
3R	18064670	.	A	ACCTCAAC	2527.84	.	AC=2;AF=1.00;AN=2;BaseQRankSum=1.572;ClippingRankSum=0.000;DP=61;ExcessHet=3.0103;FS=2.010;MLEAC=2;MLEAF=1.00;MQ=40.26;MQRankSum=-1.151;QD=33.17;ReadPosRankSum=-2.823;SOR=0.338	GT:AD:DP:GQ:PL	1/1:4,57:61:16:2565,16,0
3R	18064672	.	A	T	2536.88	.	AC=2;AF=1.00;AN=2;BaseQRankSum=2.226;ClippingRankSum=0.000;DP=62;ExcessHet=3.0103;FS=2.037;MLEAC=2;MLEAF=1.00;MQ=40.34;MQRankSum=-1.097;QD=24.40;ReadPosRankSum=-0.573;SOR=0.317	GT:AD:DP:GQ:PL	1/1:4,58:62:16:2565,16,0
3R	18064675	.	T	A	2447.18	.	AC=2;AF=1.00;AN=2;BaseQRankSum=2.241;ClippingRankSum=0.000;DP=62;ExcessHet=3.0103;FS=2.037;MLEAC=2;MLEAF=1.00;MQ=40.38;MQRankSum=-1.065;QD=27.44;SOR=0.317	GT:AD:DP:GQ:PL	1/1:4,58:62:10:2475,10,0
3R	18064678	.	AT	A	2438.14	.	AC=2;AF=1.00;AN=2;BaseQRankSum=0.192;ClippingRankSum=0.000;DP=62;ExcessHet=3.0103;FS=2.077;MLEAC=2;MLEAF=1.00;MQ=40.41;MQRankSum=-1.033;QD=32.96;SOR=0.283	GT:AD:DP:GQ:PL	1/1:4,58:62:10:2475,10,0
3R	18064681	.	T	A	2447.18	.	AC=2;AF=1.00;AN=2;BaseQRankSum=2.333;ClippingRankSum=0.000;DP=62;ExcessHet=3.0103;FS=2.077;MLEAC=2;MLEAF=1.00;MQ=40.41;MQRankSum=-1.033;QD=28.41;SOR=0.283	GT:AD:DP:GQ:PL	1/1:4,58:62:10:2475,10,0
3R	18064682	.	ATTT	A	2482.94	.	AC=2;AF=1.00;AN=2;BaseQRankSum=1.642;ClippingRankSum=0.000;DP=62;ExcessHet=3.0103;FS=2.077;MLEAC=2;MLEAF=1.00;MQ=40.41;MQRankSum=-1.033;QD=33.82;ReadPosRankSum=-0.860;SOR=0.283	GT:AD:DP:GQ:PL	1/1:4,58:62:13:2520,13,0
3R	18064686	.	CT	C	2444.94	.	AC=2;AF=1.00;AN=2;BaseQRankSum=1.248;ClippingRankSum=0.000;DP=62;ExcessHet=3.0103;FS=2.037;MLEAC=2;MLEAF=1.00;MQ=40.45;MQRankSum=-1.001;QD=25.99;ReadPosRankSum=-0.775;SOR=0.317	GT:AD:DP:GQ:PL	1/1:4,58:62:13:2482,13,0
3R	18064694	.	A	T	2933.77	.	AC=2;AF=1.00;AN=2;DP=63;ExcessHet=3.0103;FS=0.000;MLEAC=2;MLEAF=1.00;MQ=40.31;QD=30.07;SOR=1.010	GT:AD:DP:GQ:PL	1/1:0,63:63:99:2962,202,0
3R	18064700	.	G	T	2407.88	.	AC=2;AF=1.00;AN=2;BaseQRankSum=1.365;ClippingRankSum=0.000;DP=64;ExcessHet=3.0103;FS=1.992;MLEAC=2;MLEAF=1.00;MQ=40.38;MQRankSum=-0.937;QD=30.02;ReadPosRankSum=-0.863;SOR=0.351	GT:AD:DP:GQ:PL	1/1:4,60:64:16:2436,16,0
3R	18064927	.	A	ATTTTTT	1456.73	.	AC=2;AF=1.00;AN=2;DP=48;ExcessHet=3.0103;FS=0.000;MLEAC=2;MLEAF=1.00;MQ=42.78;QD=31.64;SOR=0.963	GT:AD:DP:GQ:PL	1/1:0,39:39:99:1493,116,0
3R	18065076	.	G	GTTCTT	1443.73	.	AC=2;AF=1.00;AN=2;DP=31;ExcessHet=3.0103;FS=0.000;MLEAC=1;MLEAF=0.500;MQ=43.68;QD=33.82;SOR=3.442	GT:AD:DP:GQ:PL	1/1:0,30:30:99:1447,111,0
3R	18065084	.	G	T	1622.77	.	AC=2;AF=1.00;AN=2;DP=36;ExcessHet=3.0103;FS=0.000;MLEAC=2;MLEAF=1.00;MQ=43.48;QD=30.45;SOR=1.547	GT:AD:DP:GQ:PL	1/1:0,36:36:99:1651,114,0
3R	18065113	.	A	G	667.77	.	AC=2;AF=1.00;AN=2;DP=32;ExcessHet=3.0103;FS=0.000;MLEAC=2;MLEAF=1.00;MQ=43.60;QD=20.87;SOR=1.112	GT:AD:DP:GQ:PL	1/1:0,32:32:92:696,92,0
3R	18065170	.	C	T	1393.77	.	AC=2;AF=1.00;AN=2;BaseQRankSum=1.107;ClippingRankSum=0.000;DP=55;ExcessHet=3.0103;FS=0.000;MLEAC=2;MLEAF=1.00;MQ=43.86;MQRankSum=-0.350;QD=25.34;ReadPosRankSum=-0.563;SOR=0.892	GT:AD:DP:GQ:PL	1/1:2,53:55:99:1422,110,0
3R	18065358	.	C	T	1349.77	.	AC=2;AF=1.00;AN=2;BaseQRankSum=1.862;ClippingRankSum=0.000;DP=54;ExcessHet=3.0103;FS=6.621;MLEAC=2;MLEAF=1.00;MQ=43.52;MQRankSum=1.216;QD=25.47;ReadPosRankSum=-0.691;SOR=0.452	GT:AD:DP:GQ:PL	1/1:2,51:53:99:1378,105,0
3R	18065427	.	A	G	1124.77	.	AC=2;AF=1.00;AN=2;DP=43;ExcessHet=3.0103;FS=0.000;MLEAC=2;MLEAF=1.00;MQ=43.60;QD=26.16;SOR=1.455	GT:AD:DP:GQ:PL	1/1:0,43:43:99:1153,128,0
3R	18065562	.	CA	C	799.73	.	AC=2;AF=1.00;AN=2;BaseQRankSum=0.288;ClippingRankSum=0.000;DP=26;ExcessHet=3.0103;FS=0.000;MLEAC=2;MLEAF=1.00;MQ=42.59;MQRankSum=-0.631;QD=30.76;ReadPosRankSum=0.601;SOR=0.544	GT:AD:DP:GQ:PL	1/1:1,25:26:33:837,33,0
3R	18065592	.	ATGGAGG	A	324.79	.	AC=1;AF=0.500;AN=2;BaseQRankSum=0.317;ClippingRankSum=0.000;DP=19;ExcessHet=3.0103;FS=2.884;MLEAC=1;MLEAF=0.500;MQ=41.84;MQRankSum=0.961;QD=19.11;ReadPosRankSum=0.075;SOR=1.911	GT:AD:DP:GQ:PL	0/1:2,15:17:19:362,0,19
3R	18065658	.	A	T	540.77	.	AC=2;AF=1.00;AN=2;DP=12;ExcessHet=3.0103;FS=0.000;MLEAC=2;MLEAF=1.00;MQ=40.87;QD=30.70;SOR=1.022	GT:AD:DP:GQ:PL	1/1:0,12:12:39:569,39,0
3R	18065659	.	G	C	540.77	.	AC=2;AF=1.00;AN=2;DP=12;ExcessHet=3.0103;FS=0.000;MLEAC=2;MLEAF=1.00;MQ=40.87;QD=33.90;SOR=1.022	GT:AD:DP:GQ:PL	1/1:0,12:12:39:569,39,0
3R	18065683	.	G	C	419.77	.	AC=2;AF=1.00;AN=2;DP=10;ExcessHet=3.0103;FS=0.000;MLEAC=2;MLEAF=1.00;MQ=41.40;QD=29.73;SOR=1.085	GT:AD:DP:GQ:PL	1/1:0,10:10:33:448,33,0
3R	18065686	.	TGAGAAAAGAGTTTTGGAATTTTGAAAGTATGTGTTTCTATAACTTAAGTATTCGTATA	T	320.74	.	AC=2;AF=1.00;AN=2;DP=11;ExcessHet=3.0103;FS=0.000;MLEAC=2;MLEAF=1.00;MQ=41.45;QD=34.54;SOR=1.402	GT:AD:DP:GQ:PL	1/1:0,9:9:27:358,27,0
3R	18065777	.	T	C	607.77	.	AC=2;AF=1.00;AN=2;DP=14;ExcessHet=3.0103;FS=0.000;MLEAC=2;MLEAF=1.00;MQ=42.23;QD=31.02;SOR=0.976	GT:AD:DP:GQ:PL	1/1:0,14:14:45:636,45,0
3R	18065784	.	C	T	575.77	.	AC=2;AF=1.00;AN=2;DP=14;ExcessHet=3.0103;FS=0.000;MLEAC=2;MLEAF=1.00;MQ=42.38;QD=33.41;SOR=1.329	GT:AD:DP:GQ:PL	1/1:0,14:14:42:604,42,0
3R	18065862	.	T	A	1810.77	.	AC=2;AF=1.00;AN=2;DP=40;ExcessHet=3.0103;FS=0.000;MLEAC=2;MLEAF=1.00;MQ=43.05;QD=31.94;SOR=2.419	GT:AD:DP:GQ:PL	1/1:0,40:40:99:1839,126,0
3R	18065866	.	A	G	1810.77	.	AC=2;AF=1.00;AN=2;DP=42;ExcessHet=3.0103;FS=0.000;MLEAC=2;MLEAF=1.00;MQ=43.05;QD=29.27;SOR=2.303	GT:AD:DP:GQ:PL	1/1:0,42:42:99:1839,126,0
3R	18065880	.	G	GA	1059.73	.	AC=2;AF=1.00;AN=2;DP=48;ExcessHet=3.0103;FS=0.000;MLEAC=2;MLEAF=1.00;MQ=43.13;QD=22.55;SOR=1.814	GT:AD:DP:GQ:PL	1/1:0,47:47:99:1097,140,0
3R	18065898	.	TA	T	2403.73	.	AC=2;AF=1.00;AN=2;DP=54;ExcessHet=3.0103;FS=0.000;MLEAC=2;MLEAF=1.00;MQ=43.23;QD=32.45;SOR=1.835	GT:AD:DP:GQ:PL	1/1:0,54:54:99:2441,166,0
3R	18065901	.	A	G	2412.77	.	AC=2;AF=1.00;AN=2;DP=55;ExcessHet=3.0103;FS=0.000;MLEAC=2;MLEAF=1.00;MQ=43.24;QD=28.32;SOR=1.877	GT:AD:DP:GQ:PL	1/1:0,55:55:99:2441,166,0
3R	18065925	.	A	G	1499.77	.	AC=2;AF=1.00;AN=2;DP=56;ExcessHet=3.0103;FS=0.000;MLEAC=2;MLEAF=1.00;MQ=43.31;QD=26.78;SOR=1.528	GT:AD:DP:GQ:PL	1/1:0,56:56:99:1528,168,0
3R	18065974	.	G	A	1465.77	.	AC=2;AF=1.00;AN=2;BaseQRankSum=-0.951;ClippingRankSum=0.000;DP=65;ExcessHet=3.0103;FS=1.909;MLEAC=2;MLEAF=1.00;MQ=43.51;MQRankSum=-1.001;QD=22.55;ReadPosRankSum=-0.969;SOR=0.410	GT:AD:DP:GQ:PL	1/1:4,61:65:86:1494,86,0
3R	18065991	.	C	A	1734.77	.	AC=2;AF=1.00;AN=2;DP=65;ExcessHet=3.0103;FS=0.000;MLEAC=2;MLEAF=1.00;MQ=43.54;QD=27.11;SOR=1.044	GT:AD:DP:GQ:PL	1/1:0,64:64:99:1763,192,0
3R	18066081	.	GT	G	2257.73	.	AC=2;AF=1.00;AN=2;DP=50;ExcessHet=3.0103;FS=0.000;MLEAC=2;MLEAF=1.00;MQ=43.42;QD=26.74;SOR=0.952	GT:AD:DP:GQ:PL	1/1:0,50:50:99:2295,154,0
3R	18066088	.	CGT	C	2373.73	.	AC=2;AF=1.00;AN=2;DP=54;ExcessHet=3.0103;FS=0.000;MLEAC=2;MLEAF=1.00;MQ=43.47;QD=33.47;SOR=0.931	GT:AD:DP:GQ:PL	1/1:0,54:54:99:2411,163,0
3R	18066151	.	A	T	1286.77	.	AC=1;AF=0.500;AN=2;BaseQRankSum=1.107;ClippingRankSum=0.000;DP=61;ExcessHet=3.0103;FS=0.000;MLEAC=1;MLEAF=0.500;MQ=43.22;MQRankSum=-0.442;QD=21.09;ReadPosRankSum=0.145;SOR=0.729	GT:AD:DP:GQ:PL	0/1:6,55:61:70:1315,0,70
3R	18066179	.	A	G	2453.77	.	AC=2;AF=1.00;AN=2;DP=54;ExcessHet=3.0103;FS=0.000;MLEAC=2;MLEAF=1.00;MQ=43.28;QD=32.49;SOR=1.022	GT:AD:DP:GQ:PL	1/1:0,54:54:99:2482,169,0
3R	18066180	.	T	G	2453.77	.	AC=2;AF=1.00;AN=2;DP=56;ExcessHet=3.0103;FS=0.000;MLEAC=2;MLEAF=1.00;MQ=43.31;QD=26.13;SOR=1.101	GT:AD:DP:GQ:PL	1/1:0,56:56:99:2482,169,0
3R	18066227	.	C	A	2159.77	.	AC=1;AF=0.500;AN=2;BaseQRankSum=0.955;ClippingRankSum=0.000;DP=61;ExcessHet=3.0103;FS=0.000;MLEAC=1;MLEAF=0.500;MQ=43.30;MQRankSum=-0.052;QD=31.84;ReadPosRankSum=-1.407;SOR=0.498	GT:AD:DP:GQ:PL	0/1:5,56:61:39:2188,0,39
3R	18066244	.	A	AG	2269.73	.	AC=1;AF=0.500;AN=2;BaseQRankSum=0.323;ClippingRankSum=0.000;DP=59;ExcessHet=3.0103;FS=0.000;MLEAC=1;MLEAF=0.500;MQ=43.28;MQRankSum=-0.088;QD=31.21;ReadPosRankSum=0.095;SOR=0.559	GT:AD:DP:GQ:PL	0/1:5,54:59:38:2307,0,38
3R	18066259	.	T	C	2562.77	.	AC=2;AF=1.00;AN=2;DP=57;ExcessHet=3.0103;FS=0.000;MLEAC=2;MLEAF=1.00;MQ=43.28;QD=29.85;SOR=0.960	GT:AD:DP:GQ:PL	1/1:0,57:57:99:2591,178,0
3R	18066347	.	A	G	2222.22	.	AC=2;AF=1.00;AN=2;BaseQRankSum=-0.269;ClippingRankSum=0.000;DP=59;ExcessHet=3.0103;FS=4.720;MLEAC=2;MLEAF=1.00;MQ=43.42;MQRankSum=-1.013;QD=33.94;ReadPosRankSum=0.488;SOR=0.514	GT:AD:DP:GQ:PL	1/1:4,55:59:4:2249,4,0
3R	18066361	.	T	C	2190.74	.	AC=2;AF=1.00;AN=2;BaseQRankSum=-0.277;ClippingRankSum=0.000;DP=60;ExcessHet=3.0103;FS=4.978;MLEAC=2;MLEAF=1.00;MQ=43.33;MQRankSum=-1.160;QD=29.32;ReadPosRankSum=-0.154;SOR=0.689	GT:AD:DP:GQ:PL	1/1:4,56:60:6:2218,6,0
3R	18066406	.	G	C	1664.77	.	AC=2;AF=1.00;AN=2;BaseQRankSum=-0.345;ClippingRankSum=0.000;DP=71;ExcessHet=3.0103;FS=2.229;MLEAC=2;MLEAF=1.00;MQ=42.80;MQRankSum=-1.527;QD=23.78;ReadPosRankSum=0.585;SOR=0.577	GT:AD:DP:GQ:PL	1/1:3,67:70:99:1693,127,0
3R	18066466	.	G	T	2896.77	.	AC=2;AF=1.00;AN=2;BaseQRankSum=-1.010;ClippingRankSum=0.000;DP=70;ExcessHet=3.0103;FS=0.000;MLEAC=2;MLEAF=1.00;MQ=42.47;MQRankSum=-1.986;QD=29.87;ReadPosRankSum=0.597;SOR=0.408	GT:AD:DP:GQ:PL	1/1:3,67:70:79:2925,79,0
3R	18066468	.	A	C	3031.77	.	AC=2;AF=1.00;AN=2;BaseQRankSum=-1.953;ClippingRankSum=0.000;DP=71;ExcessHet=3.0103;FS=0.000;MLEAC=2;MLEAF=1.00;MQ=42.46;MQRankSum=-2.009;QD=30.48;ReadPosRankSum=0.329;SOR=0.368	GT:AD:DP:GQ:PL	1/1:3,68:71:88:3060,88,0
3R	18066473	.	T	A	3076.77	.	AC=2;AF=1.00;AN=2;BaseQRankSum=0.776;ClippingRankSum=0.000;DP=73;ExcessHet=3.0103;FS=0.000;MLEAC=2;MLEAF=1.00;MQ=42.51;MQRankSum=-1.950;QD=31.79;ReadPosRankSum=-0.153;SOR=0.442	GT:AD:DP:GQ:PL	1/1:3,70:73:91:3105,91,0
3R	18066481	.	T	TA	3112.73	.	AC=2;AF=1.00;AN=2;BaseQRankSum=-0.928;ClippingRankSum=0.000;DP=75;ExcessHet=3.0103;FS=0.000;MLEAC=2;MLEAF=1.00;MQ=42.49;MQRankSum=-1.994;QD=28.48;ReadPosRankSum=-1.055;SOR=0.479	GT:AD:DP:GQ:PL	1/1:3,72:75:94:3150,94,0
3R	18066498	.	TGG	T	3157.73	.	AC=2;AF=1.00;AN=2;BaseQRankSum=-2.058;ClippingRankSum=0.000;DP=72;ExcessHet=3.0103;FS=0.000;MLEAC=2;MLEAF=1.00;MQ=42.46;MQRankSum=-2.368;QD=29.50;ReadPosRankSum=-2.074;SOR=0.752	GT:AD:DP:GQ:PL	1/1:4,68:72:58:3195,58,0
3R	18066501	.	T	TGAAA	2960.73	.	AC=2;AF=1.00;AN=2;BaseQRankSum=-0.039;ClippingRankSum=0.000;DP=71;ExcessHet=3.0103;FS=0.000;MLEAC=2;MLEAF=1.00;MQ=42.63;MQRankSum=-2.360;QD=31.99;ReadPosRankSum=-1.061;SOR=0.723	GT:AD:DP:GQ:PL	1/1:4,67:71:46:2998,46,0
3R	18066511	.	T	G	2776.77	.	AC=2;AF=1.00;AN=2;BaseQRankSum=0.195;ClippingRankSum=0.000;DP=70;ExcessHet=3.0103;FS=0.000;MLEAC=2;MLEAF=1.00;MQ=42.87;MQRankSum=-2.149;QD=30.45;ReadPosRankSum=-1.127;SOR=0.754	GT:AD:DP:GQ:PL	1/1:4,66:70:34:2805,34,0
3R	18066542	.	T	A	1542.77	.	AC=2;AF=1.00;AN=2;BaseQRankSum=-1.036;ClippingRankSum=0.000;DP=67;ExcessHet=3.0103;FS=0.000;MLEAC=2;MLEAF=1.00;MQ=43.16;MQRankSum=-1.620;QD=23.38;ReadPosRankSum=-0.484;SOR=0.758	GT:AD:DP:GQ:PL	1/1:4,62:66:87:1571,87,0
3R	18066582	.	A	T	1428.77	.	AC=1;AF=0.500;AN=2;BaseQRankSum=-0.593;ClippingRankSum=0.000;DP=68;ExcessHet=3.0103;FS=11.148;MLEAC=1;MLEAF=0.500;MQ=43.42;MQRankSum=-1.414;QD=21.01;ReadPosRankSum=0.777;SOR=1.124	GT:AD:DP:GQ:PL	0/1:5,63:68:49:1457,0,49
3R	18066746	.	TCC	T	1981.73	.	AC=2;AF=1.00;AN=2;BaseQRankSum=-0.657;ClippingRankSum=0.000;DP=48;ExcessHet=3.0103;FS=0.000;MLEAC=2;MLEAF=1.00;MQ=43.51;MQRankSum=-0.529;QD=32.56;SOR=0.240	GT:AD:DP:GQ:PL	1/1:1,47:48:99:2019,99,0
3R	18066749	.	TCCTC	T	1981.73	.	AC=2;AF=1.00;AN=2;BaseQRankSum=-0.807;ClippingRankSum=0.000;DP=48;ExcessHet=3.0103;FS=0.000;MLEAC=2;MLEAF=1.00;MQ=43.51;MQRankSum=-0.529;QD=30.14;ReadPosRankSum=-1.553;SOR=0.240	GT:AD:DP:GQ:PL	1/1:1,47:48:99:2019,99,0
3R	18066768	.	A	G	2059.77	.	AC=2;AF=1.00;AN=2;BaseQRankSum=0.377;ClippingRankSum=0.000;DP=48;ExcessHet=3.0103;FS=0.000;MLEAC=2;MLEAF=1.00;MQ=43.47;MQRankSum=-0.563;QD=30.66;ReadPosRankSum=-0.975;SOR=0.289	GT:AD:DP:GQ:PL	1/1:1,47:48:99:2088,106,0
3R	18066822	.	CT	C	889.73	.	AC=2;AF=1.00;AN=2;DP=43;ExcessHet=3.0103;FS=0.000;MLEAC=2;MLEAF=1.00;MQ=43.59;QD=22.24;SOR=1.292	GT:AD:DP:GQ:PL	1/1:0,40:40:99:927,120,0
3R	18066870	.	C	A	863.94	.	AC=1;AF=0.500;AN=2;BaseQRankSum=0.381;ClippingRankSum=0.000;DP=45;ExcessHet=3.0103;FS=7.014;MLEAC=1;MLEAF=0.500;MQ=43.74;MQRankSum=0.582;QD=19.20;ReadPosRankSum=-2.099;SOR=1.213	GT:AD:DP:GQ:PL	0/1:6,39:45:14:892,0,14
3R	18067046	.	T	C	1333.77	.	AC=2;AF=1.00;AN=2;DP=49;ExcessHet=3.0103;FS=0.000;MLEAC=2;MLEAF=1.00;MQ=44.00;QD=27.22;SOR=1.112	GT:AD:DP:GQ:PL	1/1:0,49:49:99:1362,147,0
3R	18067329	.	A	AT	595.73	.	AC=2;AF=1.00;AN=2;DP=29;ExcessHet=3.0103;FS=0.000;MLEAC=2;MLEAF=1.00;MQ=43.93;QD=22.06;SOR=1.528	GT:AD:DP:GQ:PL	1/1:0,27:27:86:633,86,0
3R	18067442	.	C	T	1391.77	.	AC=2;AF=1.00;AN=2;DP=53;ExcessHet=3.0103;FS=0.000;MLEAC=2;MLEAF=1.00;MQ=43.78;QD=26.26;SOR=0.808	GT:AD:DP:GQ:PL	1/1:0,53:53:99:1420,159,0
3R	18067517	.	G	C	1318.77	.	AC=2;AF=1.00;AN=2;DP=50;ExcessHet=3.0103;FS=0.000;MLEAC=2;MLEAF=1.00;MQ=43.59;QD=26.38;SOR=1.051	GT:AD:DP:GQ:PL	1/1:0,50:50:99:1347,150,0
3R	18067555	.	GCTTGACGCC	G	2168.73	.	AC=2;AF=1.00;AN=2;BaseQRankSum=-0.120;ClippingRankSum=0.000;DP=57;ExcessHet=3.0103;FS=7.361;MLEAC=2;MLEAF=1.00;MQ=43.74;MQRankSum=-0.212;QD=32.50;ReadPosRankSum=-1.168;SOR=0.740	GT:AD:DP:GQ:PL	1/1:2,51:53:70:2206,70,0
3R	18067676	.	C	T	1682.77	.	AC=2;AF=1.00;AN=2;BaseQRankSum=2.148;ClippingRankSum=0.000;DP=64;ExcessHet=3.0103;FS=0.000;MLEAC=2;MLEAF=1.00;MQ=44.00;MQRankSum=0.000;QD=26.29;ReadPosRankSum=-0.852;SOR=0.758	GT:AD:DP:GQ:PL	1/1:2,62:64:99:1711,155,0
3R	18067979	.	T	G	1460.77	.	AC=2;AF=1.00;AN=2;DP=56;ExcessHet=3.0103;FS=0.000;MLEAC=2;MLEAF=1.00;MQ=44.00;QD=26.09;SOR=0.841	GT:AD:DP:GQ:PL	1/1:0,56:56:99:1489,168,0
3R	18068383	.	G	A	755.77	.	AC=2;AF=1.00;AN=2;BaseQRankSum=-1.298;ClippingRankSum=0.000;DP=34;ExcessHet=3.0103;FS=7.899;MLEAC=2;MLEAF=1.00;MQ=43.83;MQRankSum=-0.269;QD=22.23;ReadPosRankSum=0.257;SOR=1.001	GT:AD:DP:GQ:PL	1/1:2,32:34:39:784,39,0
3R	18068447	.	A	C	566.78	.	AC=1;AF=0.500;AN=2;BaseQRankSum=-0.376;ClippingRankSum=0.000;DP=29;ExcessHet=3.0103;FS=5.718;MLEAC=1;MLEAF=0.500;MQ=43.80;MQRankSum=-0.504;QD=19.54;ReadPosRankSum=1.424;SOR=0.081	GT:AD:DP:GQ:PL	0/1:4,25:29:26:595,0,26
3R	18068510	.	CT	C	565.90	.	AC=1;AF=0.500;AN=2;BaseQRankSum=-1.338;ClippingRankSum=0.000;DP=42;ExcessHet=3.0103;FS=0.000;MLEAC=1;MLEAF=0.500;MQ=44.18;MQRankSum=0.000;QD=14.51;ReadPosRankSum=-2.007;SOR=0.843	GT:AD:DP:GQ:PL	0/1:6,33:39:14:603,0,14
3R	18068653	.	CATAT	C	61.73	.	AC=1;AF=0.500;AN=2;BaseQRankSum=-0.439;ClippingRankSum=0.000;DP=43;ExcessHet=3.0103;FS=1.966;MLEAC=1;MLEAF=0.500;MQ=43.82;MQRankSum=0.802;QD=1.47;ReadPosRankSum=0.933;SOR=0.816	GT:AD:DP:GQ:PL	0/1:37,5:42:99:99,0,1525
3R	18068657	.	TATATA	T	1475.73	.	AC=1;AF=0.500;AN=2;BaseQRankSum=-1.294;ClippingRankSum=0.000;DP=42;ExcessHet=3.0103;FS=1.994;MLEAC=1;MLEAF=0.500;MQ=43.81;MQRankSum=-0.772;QD=34.42;ReadPosRankSum=-0.821;SOR=1.034	GT:AD:DP:GQ:PL	0/1:5,37:42:96:1513,0,96
3R	18068664	.	A	T	521.77	.	AC=1;AF=0.500;AN=2;BaseQRankSum=-0.808;ClippingRankSum=0.000;DP=43;ExcessHet=3.0103;FS=3.650;MLEAC=1;MLEAF=0.500;MQ=43.82;MQRankSum=-0.925;QD=13.04;SOR=1.061	GT:AD:DP:GQ:PL	0/1:7,33:40:99:550,0,144
3R	18068680	.	A	T	2176.77	.	AC=2;AF=1.00;AN=2;DP=47;ExcessHet=3.0103;FS=0.000;MLEAC=2;MLEAF=1.00;MQ=43.71;QD=30.93;SOR=0.919	GT:AD:DP:GQ:PL	1/1:0,47:47:99:2205,147,0
3R	18068688	.	TTTTCTTTTGC	T	73.73	.	AC=1;AF=0.500;AN=2;BaseQRankSum=0.632;ClippingRankSum=0.000;DP=53;ExcessHet=3.0103;FS=3.765;MLEAC=1;MLEAF=0.500;MQ=43.74;MQRankSum=-0.239;QD=1.39;ReadPosRankSum=0.904;SOR=1.270	GT:AD:DP:GQ:PL	0/1:47,6:53:99:111,0,1930
3R	18068690	.	T	A	1745.77	.	AC=1;AF=0.500;AN=2;BaseQRankSum=-1.525;ClippingRankSum=0.000;DP=49;ExcessHet=3.0103;FS=4.112;MLEAC=1;MLEAF=0.500;MQ=43.72;MQRankSum=0.201;QD=27.78;ReadPosRankSum=-0.946;SOR=0.803	GT:AD:DP:GQ:PL	0/1:6,43:49:99:1774,0,123
3R	18068691	.	TC	T	1737.73	.	AC=1;AF=0.500;AN=2;BaseQRankSum=-0.570;ClippingRankSum=0.000;DP=49;ExcessHet=3.0103;FS=4.112;MLEAC=1;MLEAF=0.500;MQ=43.72;MQRankSum=0.201;QD=31.06;ReadPosRankSum=-0.977;SOR=0.803	GT:AD:DP:GQ:PL	0/1:6,43:49:99:1775,0,122
3R	18068750	.	ATG	A	1112.73	.	AC=1;AF=0.500;AN=2;BaseQRankSum=-0.689;ClippingRankSum=0.000;DP=54;ExcessHet=3.0103;FS=5.706;MLEAC=1;MLEAF=0.500;MQ=43.55;MQRankSum=-0.130;QD=21.82;ReadPosRankSum=2.280;SOR=0.183	GT:AD:DP:GQ:PL	0/1:8,43:51:99:1150,0,122
3R	18068789	.	G	A	1603.77	.	AC=2;AF=1.00;AN=2;DP=61;ExcessHet=3.0103;FS=0.000;MLEAC=2;MLEAF=1.00;MQ=43.66;QD=26.29;SOR=0.725	GT:AD:DP:GQ:PL	1/1:0,61:61:99:1632,182,0
3R	18068847	.	G	C	1157.22	.	AC=1;AF=0.500;AN=2;BaseQRankSum=1.120;ClippingRankSum=0.000;DP=54;ExcessHet=3.0103;FS=1.757;MLEAC=1;MLEAF=0.500;MQ=43.93;MQRankSum=-0.463;QD=21.43;ReadPosRankSum=-0.711;SOR=1.298	GT:AD:DP:GQ:PL	0/1:6,48:54:4:1184,0,4
3R	18068980	.	AT	A	2587.73	.	AC=2;AF=1.00;AN=2;DP=61;ExcessHet=3.0103;FS=0.000;MLEAC=2;MLEAF=1.00;MQ=43.87;QD=24.55;SOR=0.877	GT:AD:DP:GQ:PL	1/1:0,57:57:99:2625,178,0
3R	18068986	.	T	A	2686.77	.	AC=2;AF=1.00;AN=2;DP=60;ExcessHet=3.0103;FS=0.000;MLEAC=2;MLEAF=1.00;MQ=43.87;QD=28.39;SOR=0.831	GT:AD:DP:GQ:PL	1/1:0,60:60:99:2715,184,0
3R	18068994	.	T	A	2806.77	.	AC=2;AF=1.00;AN=2;DP=63;ExcessHet=3.0103;FS=0.000;MLEAC=2;MLEAF=1.00;MQ=43.91;QD=29.77;SOR=0.933	GT:AD:DP:GQ:PL	1/1:0,63:63:99:2835,190,0
3R	18069013	.	A	G	2938.77	.	AC=2;AF=1.00;AN=2;DP=72;ExcessHet=3.0103;FS=0.000;MLEAC=2;MLEAF=1.00;MQ=43.79;QD=26.88;SOR=0.869	GT:AD:DP:GQ:PL	1/1:0,72:72:99:2967,217,0
3R	18069103	.	T	TCCATTG	2870.73	.	AC=2;AF=1.00;AN=2;DP=69;ExcessHet=3.0103;FS=0.000;MLEAC=2;MLEAF=1.00;MQ=43.19;QD=31.56;SOR=0.693	GT:AD:DP:GQ:PL	1/1:0,62:62:99:2908,195,0
3R	18069227	.	T	C	1288.77	.	AC=2;AF=1.00;AN=2;DP=49;ExcessHet=3.0103;FS=0.000;MLEAC=2;MLEAF=1.00;MQ=43.21;QD=26.30;SOR=1.225	GT:AD:DP:GQ:PL	1/1:0,49:49:99:1317,146,0
3R	18069271	.	A	T	1333.77	.	AC=2;AF=1.00;AN=2;DP=49;ExcessHet=3.0103;FS=0.000;MLEAC=2;MLEAF=1.00;MQ=42.80;QD=27.22;SOR=1.112	GT:AD:DP:GQ:PL	1/1:0,49:49:99:1362,147,0
3R	18069300	.	T	G	1236.77	.	AC=2;AF=1.00;AN=2;BaseQRankSum=1.813;ClippingRankSum=0.000;DP=48;ExcessHet=3.0103;FS=3.590;MLEAC=2;MLEAF=1.00;MQ=42.73;MQRankSum=1.938;QD=25.77;ReadPosRankSum=-0.554;SOR=0.707	GT:AD:DP:GQ:PL	1/1:1,47:48:99:1265,134,0
3R	18069349	.	A	G	2024.77	.	AC=2;AF=1.00;AN=2;DP=48;ExcessHet=3.0103;FS=0.000;MLEAC=2;MLEAF=1.00;MQ=42.48;QD=29.43;SOR=0.776	GT:AD:DP:GQ:PL	1/1:0,48:48:99:2053,147,0
3R	18069373	.	C	T	2344.77	.	AC=2;AF=1.00;AN=2;DP=52;ExcessHet=3.0103;FS=0.000;MLEAC=2;MLEAF=1.00;MQ=41.76;QD=27.45;SOR=0.853	GT:AD:DP:GQ:PL	1/1:0,52:52:99:2373,163,0
3R	18069387	.	A	G	1927.77	.	AC=1;AF=0.500;AN=2;BaseQRankSum=-1.771;ClippingRankSum=0.000;DP=52;ExcessHet=3.0103;FS=1.909;MLEAC=1;MLEAF=0.500;MQ=41.65;MQRankSum=-0.180;QD=31.24;ReadPosRankSum=0.828;SOR=0.850	GT:AD:DP:GQ:PL	0/1:5,47:52:47:1956,0,47
3R	18069397	.	A	G	1878.77	.	AC=1;AF=0.500;AN=2;BaseQRankSum=-1.975;ClippingRankSum=0.000;DP=50;ExcessHet=3.0103;FS=4.691;MLEAC=1;MLEAF=0.500;MQ=41.27;MQRankSum=0.093;QD=28.39;ReadPosRankSum=-0.259;SOR=0.499	GT:AD:DP:GQ:PL	0/1:4,46:50:71:1907,0,71
3R	18069401	.	C	T	2266.77	.	AC=2;AF=1.00;AN=2;DP=51;ExcessHet=3.0103;FS=0.000;MLEAC=2;MLEAF=1.00;MQ=41.29;QD=27.47;SOR=0.732	GT:AD:DP:GQ:PL	1/1:0,51:51:99:2295,154,0
3R	18069411	.	T	A	39.77	.	AC=1;AF=0.500;AN=2;BaseQRankSum=2.143;ClippingRankSum=0.000;DP=52;ExcessHet=3.0103;FS=4.346;MLEAC=1;MLEAF=0.500;MQ=41.04;MQRankSum=0.585;QD=0.76;ReadPosRankSum=-0.258;SOR=1.773	GT:AD:DP:GQ:PL	0/1:47,5:52:68:68,0,1958
3R	18069425	.	C	T	1929.77	.	AC=1;AF=0.500;AN=2;BaseQRankSum=0.207;ClippingRankSum=0.000;DP=50;ExcessHet=3.0103;FS=4.341;MLEAC=1;MLEAF=0.500;MQ=40.90;MQRankSum=-0.578;QD=24.63;ReadPosRankSum=-0.178;SOR=0.188	GT:AD:DP:GQ:PL	0/1:5,45:50:68:1958,0,68
3R	18069436	.	T	A	1849.77	.	AC=1;AF=0.500;AN=2;BaseQRankSum=-0.756;ClippingRankSum=0.000;DP=47;ExcessHet=3.0103;FS=2.095;MLEAC=1;MLEAF=0.500;MQ=40.81;MQRankSum=-0.541;QD=25.58;ReadPosRankSum=-1.026;SOR=0.283	GT:AD:DP:GQ:PL	0/1:4,43:47:33:1878,0,33
3R	18069450	.	C	CTGGT	2077.73	.	AC=2;AF=1.00;AN=2;DP=46;ExcessHet=3.0103;FS=0.000;MLEAC=2;MLEAF=1.00;MQ=40.05;QD=25.43;SOR=0.874	GT:AD:DP:GQ:PL	1/1:0,46:46:99:2115,141,0
3R	18069474	.	T	A	1429.77	.	AC=1;AF=0.500;AN=2;BaseQRankSum=-0.025;ClippingRankSum=0.000;DP=39;ExcessHet=3.0103;FS=2.151;MLEAC=1;MLEAF=0.500;MQ=39.14;MQRankSum=-2.016;QD=25.67;ReadPosRankSum=0.347;SOR=0.246	GT:AD:DP:GQ:PL	0/1:4,35:39:63:1458,0,63
3R	18069476	.	T	G	1429.77	.	AC=1;AF=0.500;AN=2;BaseQRankSum=-1.366;ClippingRankSum=0.000;DP=39;ExcessHet=3.0103;FS=2.151;MLEAC=1;MLEAF=0.500;MQ=39.14;MQRankSum=-2.016;QD=27.28;ReadPosRankSum=0.417;SOR=0.246	GT:AD:DP:GQ:PL	0/1:4,35:39:63:1458,0,63
3R	18069479	.	T	A	31.77	.	AC=1;AF=0.500;AN=2;BaseQRankSum=-1.304;ClippingRankSum=0.000;DP=39;ExcessHet=3.0103;FS=2.151;MLEAC=1;MLEAF=0.500;MQ=39.14;MQRankSum=2.065;QD=0.81;ReadPosRankSum=-0.463;SOR=1.524	GT:AD:DP:GQ:PL	0/1:35,4:39:60:60,0,1500
3R	18069481	.	A	G	31.77	.	AC=1;AF=0.500;AN=2;BaseQRankSum=-0.537;ClippingRankSum=0.000;DP=40;ExcessHet=3.0103;FS=2.123;MLEAC=1;MLEAF=0.500;MQ=39.22;MQRankSum=2.018;QD=0.79;ReadPosRankSum=-0.293;SOR=1.445	GT:AD:DP:GQ:PL	0/1:36,4:40:60:60,0,1500
3R	18069485	.	A	T	1429.77	.	AC=1;AF=0.500;AN=2;BaseQRankSum=-0.119;ClippingRankSum=0.000;DP=39;ExcessHet=3.0103;FS=2.090;MLEAC=1;MLEAF=0.500;MQ=39.09;MQRankSum=-2.130;QD=32.56;ReadPosRankSum=0.486;SOR=0.297	GT:AD:DP:GQ:PL	0/1:4,35:39:63:1458,0,63
3R	18069487	.	A	G	1429.77	.	AC=1;AF=0.500;AN=2;BaseQRankSum=0.857;ClippingRankSum=0.000;DP=37;ExcessHet=3.0103;FS=1.988;MLEAC=1;MLEAF=0.500;MQ=38.92;MQRankSum=-2.235;QD=25.54;ReadPosRankSum=0.661;SOR=0.368	GT:AD:DP:GQ:PL	0/1:4,33:37:63:1458,0,63
3R	18069489	.	C	A	1384.77	.	AC=1;AF=0.500;AN=2;BaseQRankSum=0.079;ClippingRankSum=0.000;DP=36;ExcessHet=3.0103;FS=0.000;MLEAC=1;MLEAF=0.500;MQ=38.83;MQRankSum=-2.293;QD=35.26;ReadPosRankSum=0.756;SOR=0.412	GT:AD:DP:GQ:PL	0/1:4,32:36:99:1413,0,108
3R	18069495	.	A	G,T	1525.77	.	AC=1,1;AF=0.500,0.500;AN=2;DP=36;ExcessHet=3.0103;FS=0.000;MLEAC=1,1;MLEAF=0.500,0.500;MQ=38.67;QD=33.06;SOR=1.061	GT:AD:DP:GQ:PL	1/2:0,5,31:36:99:1554,1302,1284,252,0,159
3R	18069496	.	A	T	1255.77	.	AC=1;AF=0.500;AN=2;BaseQRankSum=-0.609;ClippingRankSum=0.000;DP=35;ExcessHet=3.0103;FS=0.000;MLEAC=1;MLEAF=0.500;MQ=38.74;MQRankSum=-2.683;QD=31.65;ReadPosRankSum=1.509;SOR=0.657	GT:AD:DP:GQ:PL	0/1:5,30:35:99:1284,0,159
3R	18069499	.	G	A	158.77	.	AC=1;AF=0.500;AN=2;BaseQRankSum=0.609;ClippingRankSum=0.000;DP=35;ExcessHet=3.0103;FS=0.000;MLEAC=1;MLEAF=0.500;MQ=38.74;MQRankSum=3.040;QD=4.54;ReadPosRankSum=-1.927;SOR=0.420	GT:AD:DP:GQ:PL	0/1:29,6:35:99:187,0,1239
3R	18069502	.	T	A	1120.77	.	AC=1;AF=0.500;AN=2;BaseQRankSum=1.501;ClippingRankSum=0.000;DP=34;ExcessHet=3.0103;FS=0.000;MLEAC=1;MLEAF=0.500;MQ=38.64;MQRankSum=-3.083;QD=32.96;ReadPosRankSum=1.876;SOR=0.997	GT:AD:DP:GQ:PL	0/1:6,28:34:99:1149,0,259
3R	18069514	.	A	C	178.77	.	AC=1;AF=0.500;AN=2;BaseQRankSum=0.157;ClippingRankSum=0.000;DP=33;ExcessHet=3.0103;FS=1.579;MLEAC=1;MLEAF=0.500;MQ=38.51;MQRankSum=3.621;QD=5.42;ReadPosRankSum=-1.534;SOR=0.387	GT:AD:DP:GQ:PL	0/1:25,8:33:99:207,0,1051
3R	18069536	.	A	G	1771.77	.	AC=2;AF=1.00;AN=2;DP=39;ExcessHet=3.0103;FS=0.000;MLEAC=2;MLEAF=1.00;MQ=39.77;QD=25.64;SOR=0.968	GT:AD:DP:GQ:PL	1/1:0,39:39:99:1800,121,0
3R	18069540	.	CTGATATTTAATTGAAATTAAGAAATATTTAACCCTT	C	1454.73	.	AC=1;AF=0.500;AN=2;BaseQRankSum=1.086;ClippingRankSum=0.000;DP=44;ExcessHet=3.0103;FS=1.490;MLEAC=1;MLEAF=0.500;MQ=40.10;MQRankSum=-2.924;QD=33.06;ReadPosRankSum=-1.992;SOR=0.883	GT:AD:DP:GQ:PL	0/1:9,35:44:99:1492,0,251
3R	18069558	.	T	C	160.77	.	AC=1;AF=0.500;AN=2;BaseQRankSum=-2.889;ClippingRankSum=0.000;DP=41;ExcessHet=3.0103;FS=4.090;MLEAC=1;MLEAF=0.500;MQ=39.91;MQRankSum=2.423;QD=3.92;ReadPosRankSum=3.027;SOR=1.211	GT:AD:DP:GQ:PL	0/1:35,6:41:99:189,0,1449
3R	18069561	.	G	T	160.77	.	AC=1;AF=0.500;AN=2;BaseQRankSum=-2.041;ClippingRankSum=0.000;DP=42;ExcessHet=3.0103;FS=1.662;MLEAC=1;MLEAF=0.500;MQ=40.01;MQRankSum=2.754;QD=3.83;ReadPosRankSum=2.634;SOR=0.762	GT:AD:DP:GQ:PL	0/1:35,7:42:99:189,0,1449
3R	18069565	.	T	C	202.77	.	AC=1;AF=0.500;AN=2;BaseQRankSum=-3.860;ClippingRankSum=0.000;DP=43;ExcessHet=3.0103;FS=3.569;MLEAC=1;MLEAF=0.500;MQ=40.06;MQRankSum=2.856;QD=4.72;ReadPosRankSum=2.358;SOR=1.040	GT:AD:DP:GQ:PL	0/1:35,8:43:99:231,0,1446
3R	18069567	.	T	C	202.77	.	AC=1;AF=0.500;AN=2;BaseQRankSum=-4.145;ClippingRankSum=0.000;DP=43;ExcessHet=3.0103;FS=3.569;MLEAC=1;MLEAF=0.500;MQ=40.06;MQRankSum=2.856;QD=4.72;ReadPosRankSum=2.514;SOR=1.040	GT:AD:DP:GQ:PL	0/1:35,8:43:99:231,0,1446
3R	18069587	.	T	G	187.77	.	AC=1;AF=0.500;AN=2;BaseQRankSum=-3.793;ClippingRankSum=0.000;DP=46;ExcessHet=3.0103;FS=3.456;MLEAC=1;MLEAF=0.500;MQ=40.21;MQRankSum=2.713;QD=4.08;ReadPosRankSum=3.361;SOR=1.071	GT:AD:DP:GQ:PL	0/1:38,8:46:99:216,0,1656
3R	18069595	.	T	C	1416.77	.	AC=1;AF=0.500;AN=2;BaseQRankSum=0.674;ClippingRankSum=0.000;DP=46;ExcessHet=3.0103;FS=1.536;MLEAC=1;MLEAF=0.500;MQ=40.30;MQRankSum=-2.384;QD=30.80;ReadPosRankSum=-4.101;SOR=0.368	GT:AD:DP:GQ:PL	0/1:8,38:46:99:1445,0,221
3R	18069615	.	C	T	46.77	.	AC=1;AF=0.500;AN=2;BaseQRankSum=0.843;ClippingRankSum=0.000;DP=53;ExcessHet=3.0103;FS=1.455;MLEAC=1;MLEAF=0.500;MQ=41.34;MQRankSum=1.562;QD=0.88;ReadPosRankSum=0.174;SOR=1.009	GT:AD:DP:GQ:PL	0/1:45,8:53:75:75,0,1670
3R	18069648	.	G	A	40.77	.	AC=1;AF=0.500;AN=2;BaseQRankSum=0.773;ClippingRankSum=0.000;DP=51;ExcessHet=3.0103;FS=0.000;MLEAC=1;MLEAF=0.500;MQ=41.80;MQRankSum=1.110;QD=0.80;ReadPosRankSum=-0.190;SOR=1.022	GT:AD:DP:GQ:PL	0/1:46,5:51:69:69,0,1921
3R	18069649	.	C	A	40.77	.	AC=1;AF=0.500;AN=2;BaseQRankSum=1.416;ClippingRankSum=0.000;DP=51;ExcessHet=3.0103;FS=0.000;MLEAC=1;MLEAF=0.500;MQ=41.80;MQRankSum=1.110;QD=0.80;ReadPosRankSum=-0.111;SOR=1.022	GT:AD:DP:GQ:PL	0/1:46,5:51:69:69,0,1921
3R	18069674	.	A	T	1218.77	.	AC=2;AF=1.00;AN=2;BaseQRankSum=-0.778;ClippingRankSum=0.000;DP=56;ExcessHet=3.0103;FS=2.186;MLEAC=2;MLEAF=1.00;MQ=41.63;MQRankSum=-0.833;QD=21.76;ReadPosRankSum=-0.606;SOR=0.524	GT:AD:DP:GQ:PL	1/1:3,53:56:32:1247,32,0
3R	18069749	.	T	A	2402.77	.	AC=1;AF=0.500;AN=2;BaseQRankSum=-1.641;ClippingRankSum=0.000;DP=62;ExcessHet=3.0103;FS=0.000;MLEAC=1;MLEAF=0.500;MQ=40.10;MQRankSum=-2.735;QD=24.21;ReadPosRankSum=-0.662;SOR=0.713	GT:AD:DP:GQ:PL	0/1:5,57:62:29:2431,0,29
3R	18069755	.	T	C	2369.77	.	AC=1;AF=0.500;AN=2;BaseQRankSum=-0.841;ClippingRankSum=0.000;DP=62;ExcessHet=3.0103;FS=1.620;MLEAC=1;MLEAF=0.500;MQ=39.72;MQRankSum=-3.276;QD=34.93;ReadPosRankSum=0.083;SOR=0.435	GT:AD:DP:GQ:PL	0/1:6,56:62:99:2398,0,119
3R	18069756	.	A	C	2369.77	.	AC=1;AF=0.500;AN=2;BaseQRankSum=1.102;ClippingRankSum=0.000;DP=63;ExcessHet=3.0103;FS=1.647;MLEAC=1;MLEAF=0.500;MQ=39.76;MQRankSum=-3.281;QD=28.04;ReadPosRankSum=-0.070;SOR=0.409	GT:AD:DP:GQ:PL	0/1:6,57:63:99:2398,0,119
3R	18069772	.	A	AT	2253.73	.	AC=1;AF=0.500;AN=2;BaseQRankSum=-0.087;ClippingRankSum=0.000;DP=61;ExcessHet=3.0103;FS=6.886;MLEAC=1;MLEAF=0.500;MQ=39.55;MQRankSum=-3.644;QD=30.59;ReadPosRankSum=-0.787;SOR=0.113	GT:AD:DP:GQ:PL	0/1:6,55:61:86:2291,0,86
3R	18069779	.	G	A	2638.77	.	AC=2;AF=1.00;AN=2;DP=61;ExcessHet=3.0103;FS=0.000;MLEAC=2;MLEAF=1.00;MQ=39.55;QD=26.43;SOR=0.865	GT:AD:DP:GQ:PL	1/1:0,61:61:99:2667,187,0
3R	18069783	.	A	T	2259.77	.	AC=1;AF=0.500;AN=2;BaseQRankSum=1.977;ClippingRankSum=0.000;DP=62;ExcessHet=3.0103;FS=3.640;MLEAC=1;MLEAF=0.500;MQ=39.59;MQRankSum=-3.985;QD=28.48;ReadPosRankSum=-0.334;SOR=0.238	GT:AD:DP:GQ:PL	0/1:7,55:62:99:2288,0,128
3R	18069786	.	A	G	2301.77	.	AC=1;AF=0.500;AN=2;BaseQRankSum=1.046;ClippingRankSum=0.000;DP=62;ExcessHet=3.0103;FS=3.640;MLEAC=1;MLEAF=0.500;MQ=39.54;MQRankSum=-4.071;QD=30.66;ReadPosRankSum=-0.423;SOR=0.238	GT:AD:DP:GQ:PL	0/1:7,55:62:99:2330,0,125
3R	18069788	.	A	G	2259.77	.	AC=1;AF=0.500;AN=2;BaseQRankSum=-3.365;ClippingRankSum=0.000;DP=62;ExcessHet=3.0103;FS=3.640;MLEAC=1;MLEAF=0.500;MQ=39.54;MQRankSum=-4.071;QD=32.64;ReadPosRankSum=-0.356;SOR=0.238	GT:AD:DP:GQ:PL	0/1:7,55:62:99:2288,0,128
3R	18069790	.	G	A	2259.77	.	AC=1;AF=0.500;AN=2;BaseQRankSum=1.385;ClippingRankSum=0.000;DP=62;ExcessHet=3.0103;FS=3.640;MLEAC=1;MLEAF=0.500;MQ=39.54;MQRankSum=-4.071;QD=26.40;ReadPosRankSum=-0.334;SOR=0.238	GT:AD:DP:GQ:PL	0/1:7,55:62:99:2288,0,128
3R	18069797	.	C	T	2175.77	.	AC=1;AF=0.500;AN=2;BaseQRankSum=0.730;ClippingRankSum=0.000;DP=60;ExcessHet=3.0103;FS=3.707;MLEAC=1;MLEAF=0.500;MQ=39.51;MQRankSum=-4.137;QD=30.39;ReadPosRankSum=0.104;SOR=0.282	GT:AD:DP:GQ:PL	0/1:7,53:60:99:2204,0,134
3R	18069813	.	A	C	2340.77	.	AC=1;AF=0.500;AN=2;BaseQRankSum=-1.367;ClippingRankSum=0.000;DP=64;ExcessHet=3.0103;FS=1.493;MLEAC=1;MLEAF=0.500;MQ=39.90;MQRankSum=-4.163;QD=28.86;ReadPosRankSum=0.315;SOR=0.368	GT:AD:DP:GQ:PL	0/1:8,56:64:99:2369,0,164
3R	18069823	.	TA	T	2247.73	.	AC=1;AF=0.500;AN=2;BaseQRankSum=3.442;ClippingRankSum=0.000;DP=62;ExcessHet=3.0103;FS=1.505;MLEAC=1;MLEAF=0.500;MQ=39.94;MQRankSum=-4.133;QD=31.84;ReadPosRankSum=-0.084;SOR=0.469	GT:AD:DP:GQ:PL	0/1:8,54:62:99:2285,0,170
3R	18069825	.	GTATATCCATAGTAT	G	2321.73	.	AC=1;AF=0.500;AN=2;BaseQRankSum=2.140;ClippingRankSum=0.000;DP=62;ExcessHet=3.0103;FS=1.505;MLEAC=1;MLEAF=0.500;MQ=39.94;MQRankSum=-4.133;QD=24.06;ReadPosRankSum=-0.147;SOR=0.469	GT:AD:DP:GQ:PL	0/1:8,54:62:99:2359,0,206
3R	18069857	.	T	A	2115.77	.	AC=1;AF=0.500;AN=2;BaseQRankSum=1.869;ClippingRankSum=0.000;DP=59;ExcessHet=3.0103;FS=1.628;MLEAC=1;MLEAF=0.500;MQ=39.92;MQRankSum=-3.553;QD=31.16;ReadPosRankSum=-0.950;SOR=0.330	GT:AD:DP:GQ:PL	0/1:7,52:59:99:2144,0,137
3R	18069858	.	A	T	2116.77	.	AC=1;AF=0.500;AN=2;BaseQRankSum=-0.012;ClippingRankSum=0.000;DP=58;ExcessHet=3.0103;FS=1.625;MLEAC=1;MLEAF=0.500;MQ=39.88;MQRankSum=-3.545;QD=29.08;ReadPosRankSum=-0.884;SOR=0.354	GT:AD:DP:GQ:PL	0/1:7,51:58:99:2145,0,137
3R	18069987	.	C	G	42.77	.	AC=1;AF=0.500;AN=2;BaseQRankSum=0.784;ClippingRankSum=0.000;DP=44;ExcessHet=3.0103;FS=1.620;MLEAC=1;MLEAF=0.500;MQ=44.44;MQRankSum=0.268;QD=0.97;ReadPosRankSum=-0.876;SOR=1.077	GT:AD:DP:GQ:PL	0/1:37,7:44:71:71,0,867
3R	18070089	.	T	TCAATACCAATAC	1551.73	.	AC=2;AF=1.00;AN=2;BaseQRankSum=0.063;ClippingRankSum=0.000;DP=33;ExcessHet=3.0103;FS=0.000;MLEAC=2;MLEAF=1.00;MQ=43.91;MQRankSum=-0.061;QD=28.28;ReadPosRankSum=0.405;SOR=0.250	GT:AD:DP:GQ:PL	1/1:1,29:30:69:1589,69,0
3R	18070225	.	C	T	745.80	.	AC=1;AF=0.500;AN=2;BaseQRankSum=0.674;ClippingRankSum=0.000;DP=39;ExcessHet=3.0103;FS=8.563;MLEAC=1;MLEAF=0.500;MQ=43.49;MQRankSum=-0.868;QD=19.12;ReadPosRankSum=-0.589;SOR=0.053	GT:AD:DP:GQ:PL	0/1:5,34:39:21:774,0,21
3R	18070869	.	C	T	1558.77	.	AC=2;AF=1.00;AN=2;BaseQRankSum=0.000;ClippingRankSum=0.000;DP=64;ExcessHet=3.0103;FS=0.000;MLEAC=2;MLEAF=1.00;MQ=43.88;MQRankSum=-0.266;QD=24.74;ReadPosRankSum=2.692;SOR=1.392	GT:AD:DP:GQ:PL	1/1:2,61:63:99:1587,134,0
3R	18070910	.	T	A	3008.77	.	AC=2;AF=1.00;AN=2;BaseQRankSum=-0.922;ClippingRankSum=0.000;DP=73;ExcessHet=3.0103;FS=0.000;MLEAC=2;MLEAF=1.00;MQ=43.83;MQRankSum=-0.350;QD=29.05;ReadPosRankSum=0.689;SOR=1.163	GT:AD:DP:GQ:PL	1/1:2,70:72:99:3037,120,0
3R	18070911	.	C	G	3008.77	.	AC=2;AF=1.00;AN=2;BaseQRankSum=-0.036;ClippingRankSum=0.000;DP=74;ExcessHet=3.0103;FS=0.000;MLEAC=2;MLEAF=1.00;MQ=43.83;MQRankSum=-0.347;QD=30.14;ReadPosRankSum=0.629;SOR=1.117	GT:AD:DP:GQ:PL	1/1:2,71:73:99:3037,120,0
3R	18070961	.	T	C	3178.77	.	AC=2;AF=1.00;AN=2;BaseQRankSum=-0.171;ClippingRankSum=0.000;DP=80;ExcessHet=3.0103;FS=2.109;MLEAC=2;MLEAF=1.00;MQ=43.80;MQRankSum=-0.608;QD=26.08;ReadPosRankSum=-0.596;SOR=0.306	GT:AD:DP:GQ:PL	1/1:4,76:80:51:3207,51,0
3R	18070969	.	A	T	3226.77	.	AC=2;AF=1.00;AN=2;BaseQRankSum=-0.769;ClippingRankSum=0.000;DP=84;ExcessHet=3.0103;FS=4.441;MLEAC=2;MLEAF=1.00;MQ=43.79;MQRankSum=-0.724;QD=23.54;ReadPosRankSum=0.153;SOR=0.277	GT:AD:DP:GQ:PL	1/1:5,79:84:36:3255,36,0
3R	18071032	.	T	C	1662.77	.	AC=2;AF=1.00;AN=2;BaseQRankSum=-1.021;ClippingRankSum=0.000;DP=71;ExcessHet=3.0103;FS=14.897;MLEAC=2;MLEAF=1.00;MQ=44.05;MQRankSum=-0.309;QD=23.42;ReadPosRankSum=-0.625;SOR=0.781	GT:AD:DP:GQ:PL	1/1:4,67:71:99:1691,100,0
3R	18071058	.	C	A	1491.77	.	AC=2;AF=1.00;AN=2;BaseQRankSum=-1.275;ClippingRankSum=0.000;DP=62;ExcessHet=3.0103;FS=17.993;MLEAC=2;MLEAF=1.00;MQ=44.12;MQRankSum=-0.116;QD=24.06;ReadPosRankSum=0.745;SOR=1.396	GT:AD:DP:GQ:PL	1/1:4,58:62:71:1520,71,0
3R	18071084	.	TAGAC	T	2371.73	.	AC=2;AF=1.00;AN=2;BaseQRankSum=0.056;ClippingRankSum=0.000;DP=58;ExcessHet=3.0103;FS=11.831;MLEAC=2;MLEAF=1.00;MQ=44.12;MQRankSum=-0.091;QD=25.81;ReadPosRankSum=0.176;SOR=0.953	GT:AD:DP:GQ:PL	1/1:3,55:58:46:2409,46,0
3R	18071089	.	T	TTTGCA	2371.73	.	AC=2;AF=1.00;AN=2;BaseQRankSum=-0.378;ClippingRankSum=0.000;DP=58;ExcessHet=3.0103;FS=11.831;MLEAC=2;MLEAF=1.00;MQ=44.12;MQRankSum=-0.091;QD=28.97;ReadPosRankSum=0.211;SOR=0.953	GT:AD:DP:GQ:PL	1/1:3,55:58:46:2409,46,0
3R	18071304	.	G	T	1241.77	.	AC=2;AF=1.00;AN=2;BaseQRankSum=0.063;ClippingRankSum=0.000;DP=53;ExcessHet=3.0103;FS=0.000;MLEAC=2;MLEAF=1.00;MQ=43.95;MQRankSum=-0.165;QD=23.88;ReadPosRankSum=1.832;SOR=0.423	GT:AD:DP:GQ:PL	1/1:3,49:52:88:1270,88,0
3R	18071384	.	A	G	1493.77	.	AC=2;AF=1.00;AN=2;BaseQRankSum=-0.135;ClippingRankSum=0.000;DP=63;ExcessHet=3.0103;FS=2.331;MLEAC=2;MLEAF=1.00;MQ=43.95;MQRankSum=-0.150;QD=24.09;ReadPosRankSum=-1.282;SOR=0.708	GT:AD:DP:GQ:PL	1/1:3,59:62:99:1522,102,0
3R	18071395	.	A	T	1577.77	.	AC=2;AF=1.00;AN=2;BaseQRankSum=-0.413;ClippingRankSum=0.000;DP=67;ExcessHet=3.0103;FS=2.241;MLEAC=2;MLEAF=1.00;MQ=43.96;MQRankSum=-0.145;QD=23.91;ReadPosRankSum=-1.386;SOR=0.591	GT:AD:DP:GQ:PL	1/1:3,63:66:99:1606,114,0
3R	18071455	.	C	G	1229.80	.	AC=2;AF=1.00;AN=2;BaseQRankSum=-1.501;ClippingRankSum=0.000;DP=57;ExcessHet=3.0103;FS=7.130;MLEAC=2;MLEAF=1.00;MQ=43.93;MQRankSum=-0.398;QD=21.58;ReadPosRankSum=1.273;SOR=0.409	GT:AD:DP:GQ:PL	1/1:5,52:57:21:1258,21,0
3R	18071467	.	T	G	1291.77	.	AC=2;AF=1.00;AN=2;BaseQRankSum=1.445;ClippingRankSum=0.000;DP=62;ExcessHet=3.0103;FS=0.000;MLEAC=2;MLEAF=1.00;MQ=43.94;MQRankSum=-0.428;QD=20.83;ReadPosRankSum=0.552;SOR=0.765	GT:AD:DP:GQ:PL	1/1:6,56:62:42:1320,42,0
3R	18071534	.	A	G	1309.82	.	AC=2;AF=1.00;AN=2;BaseQRankSum=-1.808;ClippingRankSum=0.000;DP=63;ExcessHet=3.0103;FS=3.968;MLEAC=2;MLEAF=1.00;MQ=43.94;MQRankSum=-0.424;QD=20.79;ReadPosRankSum=-1.335;SOR=0.679	GT:AD:DP:GQ:PL	1/1:6,57:63:19:1338,19,0
3R	18071582	.	C	T	1544.78	.	AC=2;AF=1.00;AN=2;BaseQRankSum=2.060;ClippingRankSum=0.000;DP=71;ExcessHet=3.0103;FS=5.845;MLEAC=2;MLEAF=1.00;MQ=44.00;MQRankSum=0.000;QD=21.76;ReadPosRankSum=1.694;SOR=0.422	GT:AD:DP:GQ:PL	1/1:7,64:71:26:1573,26,0
3R	18071613	.	A	T	1671.77	.	AC=2;AF=1.00;AN=2;DP=64;ExcessHet=3.0103;FS=0.000;MLEAC=2;MLEAF=1.00;MQ=44.00;QD=26.12;SOR=0.693	GT:AD:DP:GQ:PL	1/1:0,64:64:99:1700,191,0
3R	18071744	.	C	T	1237.78	.	AC=2;AF=1.00;AN=2;BaseQRankSum=-1.921;ClippingRankSum=0.000;DP=54;ExcessHet=3.0103;FS=0.000;MLEAC=2;MLEAF=1.00;MQ=44.00;MQRankSum=0.000;QD=22.92;ReadPosRankSum=0.227;SOR=0.421	GT:AD:DP:GQ:PL	1/1:3,51:54:27:1266,27,0
3R	18071845	.	A	G	1410.77	.	AC=2;AF=1.00;AN=2;DP=53;ExcessHet=3.0103;FS=0.000;MLEAC=2;MLEAF=1.00;MQ=44.00;QD=26.62;SOR=0.892	GT:AD:DP:GQ:PL	1/1:0,53:53:99:1439,159,0
3R	18071923	.	A	G	1338.77	.	AC=2;AF=1.00;AN=2;DP=53;ExcessHet=3.0103;FS=0.000;MLEAC=2;MLEAF=1.00;MQ=43.68;QD=25.26;SOR=0.730	GT:AD:DP:GQ:PL	1/1:0,53:53:99:1367,157,0
3R	18071941	.	A	T	1504.77	.	AC=2;AF=1.00;AN=2;DP=55;ExcessHet=3.0103;FS=0.000;MLEAC=2;MLEAF=1.00;MQ=43.69;QD=27.36;SOR=0.729	GT:AD:DP:GQ:PL	1/1:0,55:55:99:1533,165,0
3R	18072062	.	A	T	1458.77	.	AC=2;AF=1.00;AN=2;DP=55;ExcessHet=3.0103;FS=0.000;MLEAC=2;MLEAF=1.00;MQ=43.46;QD=26.52;SOR=1.061	GT:AD:DP:GQ:PL	1/1:0,55:55:99:1487,165,0
3R	18072126	.	G	A	2759.77	.	AC=2;AF=1.00;AN=2;BaseQRankSum=0.164;ClippingRankSum=0.000;DP=66;ExcessHet=3.0103;FS=0.000;MLEAC=2;MLEAF=1.00;MQ=42.88;MQRankSum=-0.318;QD=25.38;ReadPosRankSum=-0.053;SOR=0.437	GT:AD:DP:GQ:PL	1/1:1,65:66:99:2788,154,0
3R	18072140	.	G	GC	3005.73	.	AC=2;AF=1.00;AN=2;BaseQRankSum=0.727;ClippingRankSum=0.000;DP=68;ExcessHet=3.0103;FS=0.000;MLEAC=2;MLEAF=1.00;MQ=43.58;MQRankSum=-0.177;QD=25.27;ReadPosRankSum=-0.765;SOR=0.319	GT:AD:DP:GQ:PL	1/1:1,67:68:99:3043,169,0
3R	18072141	.	T	TTGGAGC	3005.73	.	AC=2;AF=1.00;AN=2;BaseQRankSum=1.793;ClippingRankSum=0.000;DP=67;ExcessHet=3.0103;FS=0.000;MLEAC=2;MLEAF=1.00;MQ=43.57;MQRankSum=-0.179;QD=30.20;ReadPosRankSum=-0.879;SOR=0.275	GT:AD:DP:GQ:PL	1/1:1,66:67:99:3043,169,0
3R	18072171	.	T	C	1652.77	.	AC=2;AF=1.00;AN=2;BaseQRankSum=-1.055;ClippingRankSum=0.000;DP=74;ExcessHet=3.0103;FS=3.041;MLEAC=2;MLEAF=1.00;MQ=43.59;MQRankSum=-0.315;QD=22.96;ReadPosRankSum=-0.807;SOR=0.130	GT:AD:DP:GQ:PL	1/1:2,70:72:99:1681,157,0
3R	18072383	.	A	T	1752.77	.	AC=2;AF=1.00;AN=2;DP=63;ExcessHet=3.0103;FS=0.000;MLEAC=2;MLEAF=1.00;MQ=43.70;QD=27.82;SOR=1.179	GT:AD:DP:GQ:PL	1/1:0,63:63:99:1781,189,0
3R	18072535	.	T	A	1162.77	.	AC=2;AF=1.00;AN=2;DP=50;ExcessHet=3.0103;FS=0.000;MLEAC=2;MLEAF=1.00;MQ=43.92;QD=25.84;SOR=1.880	GT:AD:DP:GQ:PL	1/1:0,45:45:99:1191,134,0
3R	18072546	.	A	G	2051.77	.	AC=2;AF=1.00;AN=2;DP=50;ExcessHet=3.0103;FS=0.000;MLEAC=2;MLEAF=1.00;MQ=43.88;QD=30.01;SOR=1.345	GT:AD:DP:GQ:PL	1/1:0,49:49:99:2080,150,0
3R	18072548	.	A	G	2051.77	.	AC=2;AF=1.00;AN=2;DP=51;ExcessHet=3.0103;FS=0.000;MLEAC=2;MLEAF=1.00;MQ=43.88;QD=29.11;SOR=1.270	GT:AD:DP:GQ:PL	1/1:0,50:50:99:2080,150,0
3R	18072787	.	C	T	2401.77	.	AC=2;AF=1.00;AN=2;BaseQRankSum=-1.159;ClippingRankSum=0.000;DP=62;ExcessHet=3.0103;FS=2.500;MLEAC=2;MLEAF=1.00;MQ=43.69;MQRankSum=-0.440;QD=29.92;ReadPosRankSum=0.418;SOR=0.991	GT:AD:DP:GQ:PL	1/1:3,58:61:71:2430,71,0
3R	18072799	.	A	C	2297.77	.	AC=2;AF=1.00;AN=2;BaseQRankSum=-0.550;ClippingRankSum=0.000;DP=56;ExcessHet=3.0103;FS=0.000;MLEAC=2;MLEAF=1.00;MQ=43.57;MQRankSum=-0.419;QD=28.99;ReadPosRankSum=0.495;SOR=1.179	GT:AD:DP:GQ:PL	1/1:2,53:55:79:2326,79,0
3R	18072803	.	AAC	A	470.73	.	AC=1;AF=0.500;AN=2;BaseQRankSum=0.025;ClippingRankSum=0.000;DP=58;ExcessHet=3.0103;FS=9.702;MLEAC=1;MLEAF=0.500;MQ=43.58;MQRankSum=0.256;QD=9.81;ReadPosRankSum=0.232;SOR=0.220	GT:AD:DP:GQ:PL	0/1:13,35:48:99:508,0,151
3R	18072858	.	A	G	1490.77	.	AC=2;AF=1.00;AN=2;BaseQRankSum=0.163;ClippingRankSum=0.000;DP=63;ExcessHet=3.0103;FS=0.000;MLEAC=2;MLEAF=1.00;MQ=43.44;MQRankSum=-0.553;QD=24.04;ReadPosRankSum=-0.020;SOR=1.071	GT:AD:DP:GQ:PL	1/1:2,60:62:99:1519,146,0
3R	18072975	.	T	C	2056.78	.	AC=2;AF=1.00;AN=2;BaseQRankSum=-1.079;ClippingRankSum=0.000;DP=54;ExcessHet=3.0103;FS=0.000;MLEAC=2;MLEAF=1.00;MQ=43.93;MQRankSum=-0.289;QD=24.78;ReadPosRankSum=0.491;SOR=0.500	GT:AD:DP:GQ:PL	1/1:3,51:54:27:2085,27,0
3R	18072977	.	T	A	2056.78	.	AC=2;AF=1.00;AN=2;BaseQRankSum=-2.135;ClippingRankSum=0.000;DP=52;ExcessHet=3.0103;FS=0.000;MLEAC=2;MLEAF=1.00;MQ=43.92;MQRankSum=-0.295;QD=30.31;ReadPosRankSum=0.471;SOR=0.572	GT:AD:DP:GQ:PL	1/1:3,49:52:27:2085,27,0
3R	18073036	.	C	CT	1813.73	.	AC=2;AF=1.00;AN=2;BaseQRankSum=-0.274;ClippingRankSum=0.000;DP=46;ExcessHet=3.0103;FS=0.000;MLEAC=2;MLEAF=1.00;MQ=43.52;MQRankSum=-0.560;QD=28.95;ReadPosRankSum=-2.130;SOR=0.754	GT:AD:DP:GQ:PL	1/1:2,44:46:54:1851,54,0
3R	18073054	.	G	A	433.77	.	AC=1;AF=0.500;AN=2;BaseQRankSum=-0.472;ClippingRankSum=0.000;DP=48;ExcessHet=3.0103;FS=3.089;MLEAC=1;MLEAF=0.500;MQ=43.34;MQRankSum=-1.450;QD=10.09;ReadPosRankSum=-1.323;SOR=0.313	GT:AD:DP:GQ:PL	0/1:13,30:43:99:462,0,175
3R	18073056	.	A	T	1817.73	.	AC=2;AF=1.00;AN=2;BaseQRankSum=-2.317;ClippingRankSum=0.000;DP=49;ExcessHet=3.0103;FS=2.663;MLEAC=2;MLEAF=1.00;MQ=43.20;MQRankSum=0.844;QD=29.55;ReadPosRankSum=0.126;SOR=0.242	GT:AD:DP:GQ:PL	1/1:3,46:49:31:1855,31,0
3R	18073191	.	C	T	1606.77	.	AC=2;AF=1.00;AN=2;BaseQRankSum=-1.244;ClippingRankSum=0.000;DP=64;ExcessHet=3.0103;FS=0.000;MLEAC=2;MLEAF=1.00;MQ=43.34;MQRankSum=1.644;QD=25.50;ReadPosRankSum=1.345;SOR=0.865	GT:AD:DP:GQ:PL	1/1:2,61:63:99:1635,132,0
3R	18073328	.	C	T	1578.77	.	AC=2;AF=1.00;AN=2;DP=60;ExcessHet=3.0103;FS=0.000;MLEAC=2;MLEAF=1.00;MQ=41.65;QD=26.76;SOR=0.871	GT:AD:DP:GQ:PL	1/1:0,59:59:99:1607,177,0
3R	18073369	.	A	C	2707.77	.	AC=2;AF=1.00;AN=2;DP=61;ExcessHet=3.0103;FS=0.000;MLEAC=2;MLEAF=1.00;MQ=41.57;QD=30.58;SOR=0.865	GT:AD:DP:GQ:PL	1/1:0,61:61:99:2736,184,0
3R	18073371	.	T	A	2707.77	.	AC=2;AF=1.00;AN=2;DP=61;ExcessHet=3.0103;FS=0.000;MLEAC=2;MLEAF=1.00;MQ=41.57;QD=28.86;SOR=0.865	GT:AD:DP:GQ:PL	1/1:0,61:61:99:2736,184,0
3R	18073378	.	TTC	T	45.73	.	AC=1;AF=0.500;AN=2;BaseQRankSum=-0.435;ClippingRankSum=0.000;DP=61;ExcessHet=3.0103;FS=0.000;MLEAC=1;MLEAF=0.500;MQ=41.56;MQRankSum=-1.965;QD=0.76;ReadPosRankSum=-1.336;SOR=0.941	GT:AD:DP:GQ:PL	0/1:54,6:60:83:83,0,2333
3R	18073381	.	A	AAAGC	45.73	.	AC=1;AF=0.500;AN=2;BaseQRankSum=-1.775;ClippingRankSum=0.000;DP=62;ExcessHet=3.0103;FS=0.000;MLEAC=1;MLEAF=0.500;MQ=41.60;MQRankSum=-2.038;QD=0.74;ReadPosRankSum=-1.405;SOR=0.953	GT:AD:DP:GQ:PL	0/1:56,6:62:83:83,0,2333
3R	18073383	.	T	G	54.77	.	AC=1;AF=0.500;AN=2;BaseQRankSum=-1.665;ClippingRankSum=0.000;DP=62;ExcessHet=3.0103;FS=0.000;MLEAC=1;MLEAF=0.500;MQ=41.60;MQRankSum=-2.038;QD=0.88;ReadPosRankSum=-1.504;SOR=0.953	GT:AD:DP:GQ:PL	0/1:56,6:62:83:83,0,2333
3R	18073487	.	C	CAGTTTGTCATT	2181.73	.	AC=2;AF=1.00;AN=2;DP=52;ExcessHet=3.0103;FS=0.000;MLEAC=2;MLEAF=1.00;MQ=39.27;QD=28.15;SOR=0.818	GT:AD:DP:GQ:PL	1/1:0,49:49:99:2219,150,0
3R	18073514	.	A	T	2322.77	.	AC=2;AF=1.00;AN=2;DP=53;ExcessHet=3.0103;FS=0.000;MLEAC=2;MLEAF=1.00;MQ=37.93;QD=26.09;SOR=0.941	GT:AD:DP:GQ:PL	1/1:0,52:52:99:2351,160,0
3R	18073517	.	A	T	2311.77	.	AC=2;AF=1.00;AN=2;DP=52;ExcessHet=3.0103;FS=0.000;MLEAC=2;MLEAF=1.00;MQ=38.07;QD=23.72;SOR=0.994	GT:AD:DP:GQ:PL	1/1:0,51:51:99:2340,157,0
3R	18073528	.	G	GGA	3067.73	.	AC=2;AF=1.00;AN=2;DP=56;ExcessHet=3.0103;FS=0.000;MLEAC=2;MLEAF=1.00;MQ=37.78;QD=28.30;SOR=1.061	GT:AD:DP:GQ:PL	1/1:0,55:55:99:3105,208,0
3R	18073529	.	T	TTTACTAAACTTAGCTTCAAGAATAAGCACTGTAGTCG	3022.73	.	AC=2;AF=1.00;AN=2;DP=58;ExcessHet=3.0103;FS=0.000;MLEAC=2;MLEAF=1.00;MQ=37.89;QD=31.48;SOR=1.140	GT:AD:DP:GQ:PL	1/1:0,57:57:99:3060,205,0
3R	18073540	.	T	TA	2302.73	.	AC=2;AF=1.00;AN=2;DP=50;ExcessHet=3.0103;FS=0.000;MLEAC=2;MLEAF=1.00;MQ=37.77;QD=27.92;SOR=0.733	GT:AD:DP:GQ:PL	1/1:0,49:49:99:2340,157,0
3R	18073561	.	G	A	2446.77	.	AC=2;AF=1.00;AN=2;DP=53;ExcessHet=3.0103;FS=0.000;MLEAC=2;MLEAF=1.00;MQ=38.56;QD=30.56;SOR=0.770	GT:AD:DP:GQ:PL	1/1:0,52:52:99:2475,166,0
3R	18073577	.	G	A	2671.77	.	AC=2;AF=1.00;AN=2;DP=60;ExcessHet=3.0103;FS=0.000;MLEAC=2;MLEAF=1.00;MQ=38.95;QD=31.30;SOR=0.796	GT:AD:DP:GQ:PL	1/1:0,59:59:99:2700,181,0
3R	18073581	.	T	A	2716.77	.	AC=2;AF=1.00;AN=2;DP=62;ExcessHet=3.0103;FS=0.000;MLEAC=2;MLEAF=1.00;MQ=39.12;QD=22.29;SOR=0.793	GT:AD:DP:GQ:PL	1/1:0,61:61:99:2745,184,0
3R	18073588	.	T	TTATAG	2977.73	.	AC=2;AF=1.00;AN=2;DP=65;ExcessHet=3.0103;FS=0.000;MLEAC=2;MLEAF=1.00;MQ=39.36;QD=26.97;SOR=0.892	GT:AD:DP:GQ:PL	1/1:0,64:64:99:3015,202,0
3R	18073594	.	AC	A	2932.73	.	AC=2;AF=1.00;AN=2;DP=66;ExcessHet=3.0103;FS=0.000;MLEAC=2;MLEAF=1.00;MQ=39.59;QD=29.21;SOR=0.925	GT:AD:DP:GQ:PL	1/1:0,65:65:99:2970,199,0
3R	18073596	.	TTTTTA	T	2932.73	.	AC=2;AF=1.00;AN=2;DP=66;ExcessHet=3.0103;FS=0.000;MLEAC=2;MLEAF=1.00;MQ=39.59;QD=27.38;SOR=0.925	GT:AD:DP:GQ:PL	1/1:0,65:65:99:2970,199,0
3R	18073609	.	G	C	3024.77	.	AC=2;AF=1.00;AN=2;DP=68;ExcessHet=3.0103;FS=0.000;MLEAC=2;MLEAF=1.00;MQ=39.68;QD=31.92;SOR=0.917	GT:AD:DP:GQ:PL	1/1:0,67:67:99:3053,205,0
3R	18073614	.	C	T	2999.77	.	AC=2;AF=1.00;AN=2;DP=65;ExcessHet=3.0103;FS=0.000;MLEAC=2;MLEAF=1.00;MQ=40.09;QD=29.61;SOR=0.966	GT:AD:DP:GQ:PL	1/1:0,64:64:99:3028,205,0
3R	18074473	.	T	A	1948.77	.	AC=1;AF=0.500;AN=2;BaseQRankSum=0.340;ClippingRankSum=0.000;DP=54;ExcessHet=3.0103;FS=1.947;MLEAC=1;MLEAF=0.500;MQ=43.84;MQRankSum=-0.415;QD=32.39;ReadPosRankSum=-0.879;SOR=0.307	GT:AD:DP:GQ:PL	0/1:5,48:53:87:1977,0,87
3R	18074490	.	T	C	2022.77	.	AC=1;AF=0.500;AN=2;BaseQRankSum=-0.476;ClippingRankSum=0.000;DP=63;ExcessHet=3.0103;FS=0.000;MLEAC=1;MLEAF=0.500;MQ=43.86;MQRankSum=-0.519;QD=33.16;ReadPosRankSum=1.236;SOR=0.693	GT:AD:DP:GQ:PL	0/1:8,53:61:99:2051,0,125
3R	18074554	.	G	A	1057.56	.	AC=2;AF=1.00;AN=2;BaseQRankSum=0.283;ClippingRankSum=0.000;DP=50;ExcessHet=3.0103;FS=0.000;MLEAC=2;MLEAF=1.00;MQ=43.94;MQRankSum=0.000;QD=21.58;ReadPosRankSum=-1.968;SOR=0.446	GT:AD:DP:GQ:PL	1/1:5,44:49:7:1085,7,0
3R	18074591	.	G	A	1720.77	.	AC=2;AF=1.00;AN=2;DP=58;ExcessHet=3.0103;FS=0.000;MLEAC=2;MLEAF=1.00;MQ=44.00;QD=29.67;SOR=0.914	GT:AD:DP:GQ:PL	1/1:0,58:58:99:1749,174,0
3R	18074829	.	A	T	1111.77	.	AC=2;AF=1.00;AN=2;BaseQRankSum=-1.016;ClippingRankSum=0.000;DP=46;ExcessHet=3.0103;FS=6.927;MLEAC=2;MLEAF=1.00;MQ=43.96;MQRankSum=-0.107;QD=24.17;ReadPosRankSum=0.377;SOR=0.588	GT:AD:DP:GQ:PL	1/1:2,44:46:71:1140,71,0
3R	18074866	.	A	G	1762.77	.	AC=2;AF=1.00;AN=2;BaseQRankSum=-0.579;ClippingRankSum=0.000;DP=44;ExcessHet=3.0103;FS=3.212;MLEAC=2;MLEAF=1.00;MQ=43.96;MQRankSum=0.000;QD=32.99;ReadPosRankSum=-1.103;SOR=0.442	GT:AD:DP:GQ:PL	1/1:1,43:44:93:1791,93,0
3R	18074889	.	C	G	1933.77	.	AC=2;AF=1.00;AN=2;BaseQRankSum=0.000;ClippingRankSum=0.000;DP=51;ExcessHet=3.0103;FS=3.651;MLEAC=2;MLEAF=1.00;MQ=43.96;MQRankSum=0.000;QD=25.36;ReadPosRankSum=0.102;SOR=0.746	GT:AD:DP:GQ:PL	1/1:1,50:51:99:1962,111,0
3R	18074971	.	GGTTT	G	2149.73	.	AC=2;AF=1.00;AN=2;DP=53;ExcessHet=3.0103;FS=0.000;MLEAC=2;MLEAF=1.00;MQ=43.95;QD=32.85;SOR=0.836	GT:AD:DP:GQ:PL	1/1:0,53:53:99:2187,120,0
3R	18074989	.	TTTTTG	T	2076.73	.	AC=2;AF=1.00;AN=2;BaseQRankSum=-1.038;ClippingRankSum=0.000;DP=48;ExcessHet=3.0103;FS=0.000;MLEAC=2;MLEAF=1.00;MQ=43.94;MQRankSum=0.000;QD=32.85;ReadPosRankSum=1.264;SOR=0.368	GT:AD:DP:GQ:PL	1/1:1,47:48:99:2114,102,0
3R	18075123	.	A	T	1615.77	.	AC=2;AF=1.00;AN=2;BaseQRankSum=-1.651;ClippingRankSum=0.000;DP=63;ExcessHet=3.0103;FS=0.000;MLEAC=2;MLEAF=1.00;MQ=43.59;MQRankSum=-0.353;QD=26.06;ReadPosRankSum=0.227;SOR=0.414	GT:AD:DP:GQ:PL	1/1:3,59:62:99:1644,99,0
3R	18075207	.	A	G	1466.77	.	AC=2;AF=1.00;AN=2;DP=55;ExcessHet=3.0103;FS=0.000;MLEAC=2;MLEAF=1.00;MQ=43.96;QD=26.67;SOR=0.884	GT:AD:DP:GQ:PL	1/1:0,55:55:99:1495,164,0
3R	18075237	.	A	G	1475.77	.	AC=2;AF=1.00;AN=2;DP=54;ExcessHet=3.0103;FS=0.000;MLEAC=2;MLEAF=1.00;MQ=43.96;QD=27.33;SOR=0.767	GT:AD:DP:GQ:PL	1/1:0,54:54:99:1504,162,0
3R	18076722	.	T	C	957.79	.	AC=1;AF=0.500;AN=2;BaseQRankSum=-1.526;ClippingRankSum=0.000;DP=48;ExcessHet=3.0103;FS=1.816;MLEAC=1;MLEAF=0.500;MQ=43.88;MQRankSum=-0.495;QD=19.95;ReadPosRankSum=-0.615;SOR=1.402	GT:AD:DP:GQ:PL	0/1:6,42:48:23:986,0,23
3R	18077665	.	A	T	1597.77	.	AC=2;AF=1.00;AN=2;BaseQRankSum=-0.419;ClippingRankSum=0.000;DP=68;ExcessHet=3.0103;FS=2.078;MLEAC=2;MLEAF=1.00;MQ=43.97;MQRankSum=4.063;QD=23.50;ReadPosRankSum=-1.322;SOR=0.277	GT:AD:DP:GQ:PL	1/1:4,64:68:91:1626,91,0
3R	18077706	.	C	T	1561.77	.	AC=2;AF=1.00;AN=2;BaseQRankSum=0.398;ClippingRankSum=0.000;DP=68;ExcessHet=3.0103;FS=1.998;MLEAC=2;MLEAF=1.00;MQ=43.97;MQRankSum=4.001;QD=23.66;ReadPosRankSum=0.833;SOR=0.346	GT:AD:DP:GQ:PL	1/1:4,62:66:88:1590,88,0
3R	18077735	.	A	T	1771.77	.	AC=2;AF=1.00;AN=2;BaseQRankSum=0.632;ClippingRankSum=0.000;DP=67;ExcessHet=3.0103;FS=0.000;MLEAC=2;MLEAF=1.00;MQ=44.00;MQRankSum=0.000;QD=26.44;ReadPosRankSum=-0.651;SOR=0.337	GT:AD:DP:GQ:PL	1/1:1,66:67:99:1800,173,0
3R	18077987	.	A	G	1358.77	.	AC=2;AF=1.00;AN=2;DP=52;ExcessHet=3.0103;FS=0.000;MLEAC=2;MLEAF=1.00;MQ=43.87;QD=26.13;SOR=0.853	GT:AD:DP:GQ:PL	1/1:0,52:52:99:1387,155,0
3R	18078012	.	A	C	1316.77	.	AC=2;AF=1.00;AN=2;DP=51;ExcessHet=3.0103;FS=0.000;MLEAC=2;MLEAF=1.00;MQ=43.56;QD=25.82;SOR=0.813	GT:AD:DP:GQ:PL	1/1:0,51:51:99:1345,152,0
3R	18078340	.	T	G	2740.77	.	AC=2;AF=1.00;AN=2;DP=64;ExcessHet=3.0103;FS=0.000;MLEAC=2;MLEAF=1.00;MQ=44.00;QD=27.16;SOR=0.859	GT:AD:DP:GQ:PL	1/1:0,63:63:99:2769,190,0
3R	18078347	.	T	TC	2681.73	.	AC=2;AF=1.00;AN=2;DP=62;ExcessHet=3.0103;FS=0.000;MLEAC=2;MLEAF=1.00;MQ=44.00;QD=33.05;SOR=0.941	GT:AD:DP:GQ:PL	1/1:0,61:61:99:2719,184,0
3R	18078358	.	G	C	1634.77	.	AC=2;AF=1.00;AN=2;DP=61;ExcessHet=3.0103;FS=0.000;MLEAC=2;MLEAF=1.00;MQ=44.00;QD=26.80;SOR=1.107	GT:AD:DP:GQ:PL	1/1:0,61:61:99:1663,182,0
3R	18078498	.	C	T	1435.77	.	AC=2;AF=1.00;AN=2;DP=54;ExcessHet=3.0103;FS=0.000;MLEAC=2;MLEAF=1.00;MQ=44.00;QD=27.61;SOR=1.136	GT:AD:DP:GQ:PL	1/1:0,52:52:99:1464,155,0
3R	18079034	.	G	GT	480.92	.	AC=2;AF=1.00;AN=2;BaseQRankSum=1.516;ClippingRankSum=0.000;DP=42;ExcessHet=3.0103;FS=3.716;MLEAC=2;MLEAF=1.00;MQ=43.37;MQRankSum=-0.633;QD=12.66;ReadPosRankSum=-1.113;SOR=1.101	GT:AD:DP:GQ:PL	1/1:7,31:38:5:517,5,0
3R	18079367	.	A	C	1437.77	.	AC=2;AF=1.00;AN=2;BaseQRankSum=2.592;ClippingRankSum=0.000;DP=62;ExcessHet=3.0103;FS=0.000;MLEAC=2;MLEAF=1.00;MQ=43.97;MQRankSum=-0.237;QD=23.19;ReadPosRankSum=-1.328;SOR=0.490	GT:AD:DP:GQ:PL	1/1:5,57:62:71:1466,71,0
3R	18079568	.	A	AC	1235.73	.	AC=2;AF=1.00;AN=2;BaseQRankSum=0.708;ClippingRankSum=0.000;DP=47;ExcessHet=3.0103;FS=5.994;MLEAC=2;MLEAF=1.00;MQ=43.68;MQRankSum=-0.178;QD=27.46;ReadPosRankSum=-1.366;SOR=0.086	GT:AD:DP:GQ:PL	1/1:3,42:45:46:1273,46,0
3R	18079588	.	CAA	C	711.73	.	AC=2;AF=1.00;AN=2;DP=50;ExcessHet=3.0103;FS=0.000;MLEAC=2;MLEAF=1.00;MQ=43.60;QD=22.24;SOR=0.941	GT:AD:DP:GQ:PL	1/1:1,31:32:71:749,71,0
3R	18079625	.	A	C	1355.77	.	AC=2;AF=1.00;AN=2;DP=53;ExcessHet=3.0103;FS=0.000;MLEAC=2;MLEAF=1.00;MQ=43.66;QD=26.07;SOR=0.941	GT:AD:DP:GQ:PL	1/1:0,52:52:99:1384,155,0
3R	18081780	.	T	C	1616.77	.	AC=2;AF=1.00;AN=2;DP=62;ExcessHet=3.0103;FS=0.000;MLEAC=2;MLEAF=1.00;MQ=43.43;QD=26.08;SOR=0.899	GT:AD:DP:GQ:PL	1/1:0,62:62:99:1645,185,0
3R	18081798	.	T	C	2652.77	.	AC=2;AF=1.00;AN=2;DP=60;ExcessHet=3.0103;FS=0.000;MLEAC=2;MLEAF=1.00;MQ=43.38;QD=22.34;SOR=0.760	GT:AD:DP:GQ:PL	1/1:0,60:60:99:2681,181,0
3R	18081801	.	T	C	2652.77	.	AC=2;AF=1.00;AN=2;DP=60;ExcessHet=3.0103;FS=0.000;MLEAC=2;MLEAF=1.00;MQ=43.38;QD=34.81;SOR=0.760	GT:AD:DP:GQ:PL	1/1:0,60:60:99:2681,181,0
3R	18081903	.	A	G	1156.77	.	AC=2;AF=1.00;AN=2;DP=44;ExcessHet=3.0103;FS=0.000;MLEAC=2;MLEAF=1.00;MQ=43.80;QD=26.90;SOR=1.312	GT:AD:DP:GQ:PL	1/1:0,43:43:99:1185,129,0
3R	18082182	.	G	A	2373.77	.	AC=2;AF=1.00;AN=2;DP=53;ExcessHet=3.0103;FS=0.000;MLEAC=2;MLEAF=1.00;MQ=43.89;QD=34.14;SOR=0.730	GT:AD:DP:GQ:PL	1/1:0,53:53:99:2402,163,0
3R	18082185	.	T	C	2373.77	.	AC=2;AF=1.00;AN=2;DP=53;ExcessHet=3.0103;FS=0.000;MLEAC=2;MLEAF=1.00;MQ=43.89;QD=27.76;SOR=0.808	GT:AD:DP:GQ:PL	1/1:0,53:53:99:2402,163,0
3R	18082278	.	T	C	1352.77	.	AC=2;AF=1.00;AN=2;DP=51;ExcessHet=3.0103;FS=0.000;MLEAC=2;MLEAF=1.00;MQ=43.85;QD=27.61;SOR=0.733	GT:AD:DP:GQ:PL	1/1:0,49:49:99:1381,147,0
3R	18082318	.	A	C	1132.77	.	AC=2;AF=1.00;AN=2;DP=44;ExcessHet=3.0103;FS=0.000;MLEAC=2;MLEAF=1.00;MQ=43.91;QD=26.97;SOR=0.788	GT:AD:DP:GQ:PL	1/1:0,42:42:99:1161,126,0
3R	18082471	.	A	G	2501.77	.	AC=2;AF=1.00;AN=2;DP=55;ExcessHet=3.0103;FS=0.000;MLEAC=2;MLEAF=1.00;MQ=43.64;QD=33.16;SOR=1.371	GT:AD:DP:GQ:PL	1/1:0,55:55:99:2530,172,0
3R	18082480	.	C	T	2636.77	.	AC=2;AF=1.00;AN=2;DP=57;ExcessHet=3.0103;FS=0.000;MLEAC=2;MLEAF=1.00;MQ=43.66;QD=31.17;SOR=1.238	GT:AD:DP:GQ:PL	1/1:0,57:57:99:2665,181,0
3R	18082499	.	T	TATTATAA	2887.73	.	AC=2;AF=1.00;AN=2;DP=59;ExcessHet=3.0103;FS=0.000;MLEAC=2;MLEAF=1.00;MQ=43.63;QD=34.41;SOR=1.123	GT:AD:DP:GQ:PL	1/1:0,59:59:99:2925,196,0
3R	18082514	.	AT	A	2842.73	.	AC=2;AF=1.00;AN=2;DP=62;ExcessHet=3.0103;FS=0.000;MLEAC=2;MLEAF=1.00;MQ=43.65;QD=35.29;SOR=0.976	GT:AD:DP:GQ:PL	1/1:0,62:62:99:2880,193,0
3R	18082526	.	GA	G	2592.73	.	AC=2;AF=1.00;AN=2;DP=59;ExcessHet=3.0103;FS=0.000;MLEAC=2;MLEAF=1.00;MQ=43.70;QD=25.36;SOR=1.123	GT:AD:DP:GQ:PL	1/1:0,59:59:99:2630,178,0
3R	18082652	.	T	C	1146.77	.	AC=2;AF=1.00;AN=2;BaseQRankSum=-0.720;ClippingRankSum=0.000;DP=47;ExcessHet=3.0103;FS=2.772;MLEAC=2;MLEAF=1.00;MQ=43.96;MQRankSum=-0.105;QD=24.40;ReadPosRankSum=-0.746;SOR=0.253	GT:AD:DP:GQ:PL	1/1:2,45:47:86:1175,86,0
3R	18083516	.	C	T	1075.77	.	AC=2;AF=1.00;AN=2;DP=40;ExcessHet=3.0103;FS=0.000;MLEAC=2;MLEAF=1.00;MQ=44.23;QD=26.89;SOR=1.022	GT:AD:DP:GQ:PL	1/1:0,40:40:99:1104,120,0
3R	18083650	.	G	GT	1424.73	.	AC=2;AF=1.00;AN=2;DP=35;ExcessHet=3.0103;FS=0.000;MLEAC=1;MLEAF=0.500;MQ=44.49;QD=30.48;SOR=1.051	GT:AD:DP:GQ:PL	1/1:0,35:35:99:1444,105,0
3R	18083651	.	G	T	1424.73	.	AC=2;AF=1.00;AN=2;DP=34;ExcessHet=3.0103;FS=0.000;MLEAC=1;MLEAF=0.500;MQ=44.51;QD=26.41;SOR=1.179	GT:AD:DP:GQ:PL	1/1:0,34:34:99:1444,105,0
3R	18083658	.	T	C	1581.77	.	AC=2;AF=1.00;AN=2;DP=37;ExcessHet=3.0103;FS=0.000;MLEAC=2;MLEAF=1.00;MQ=44.47;QD=28.10;SOR=1.432	GT:AD:DP:GQ:PL	1/1:0,37:37:99:1610,111,0
3R	18083740	.	T	C	1489.77	.	AC=2;AF=1.00;AN=2;DP=35;ExcessHet=3.0103;FS=0.000;MLEAC=2;MLEAF=1.00;MQ=43.94;QD=33.80;SOR=0.749	GT:AD:DP:GQ:PL	1/1:0,35:35:99:1518,105,0
3R	18083747	.	T	A	1431.77	.	AC=2;AF=1.00;AN=2;DP=33;ExcessHet=3.0103;FS=0.000;MLEAC=2;MLEAF=1.00;MQ=43.94;QD=28.93;SOR=0.752	GT:AD:DP:GQ:PL	1/1:0,33:33:99:1460,99,0
3R	18083800	.	C	T	1413.77	.	AC=2;AF=1.00;AN=2;DP=52;ExcessHet=3.0103;FS=0.000;MLEAC=2;MLEAF=1.00;MQ=43.68;QD=27.19;SOR=1.244	GT:AD:DP:GQ:PL	1/1:0,52:52:99:1442,155,0
3R	18083986	.	TAAGCCCCA	T	3051.73	.	AC=2;AF=1.00;AN=2;DP=70;ExcessHet=3.0103;FS=0.000;MLEAC=2;MLEAF=1.00;MQ=44.08;QD=31.06;SOR=1.011	GT:AD:DP:GQ:PL	1/1:0,70:70:99:3089,211,0
3R	18083995	.	A	T	3060.77	.	AC=2;AF=1.00;AN=2;DP=70;ExcessHet=3.0103;FS=0.000;MLEAC=2;MLEAF=1.00;MQ=44.08;QD=34.26;SOR=1.011	GT:AD:DP:GQ:PL	1/1:0,70:70:99:3089,211,0
3R	18084007	.	T	A	1881.77	.	AC=2;AF=1.00;AN=2;DP=68;ExcessHet=3.0103;FS=0.000;MLEAC=2;MLEAF=1.00;MQ=44.12;QD=27.67;SOR=0.949	GT:AD:DP:GQ:PL	1/1:0,68:68:99:1910,203,0
3R	18084248	.	T	G	1833.77	.	AC=2;AF=1.00;AN=2;DP=72;ExcessHet=3.0103;FS=0.000;MLEAC=2;MLEAF=1.00;MQ=43.97;QD=25.47;SOR=0.869	GT:AD:DP:GQ:PL	1/1:0,72:72:99:1862,214,0
3R	18084559	.	T	C	1494.77	.	AC=2;AF=1.00;AN=2;DP=59;ExcessHet=3.0103;FS=0.000;MLEAC=2;MLEAF=1.00;MQ=43.53;QD=25.34;SOR=1.034	GT:AD:DP:GQ:PL	1/1:0,59:59:99:1523,175,0
3R	18086314	.	G	A	1170.77	.	AC=2;AF=1.00;AN=2;DP=45;ExcessHet=3.0103;FS=0.000;MLEAC=2;MLEAF=1.00;MQ=43.94;QD=26.02;SOR=0.929	GT:AD:DP:GQ:PL	1/1:0,45:45:99:1199,135,0
3R	18086455	.	G	T	1575.77	.	AC=2;AF=1.00;AN=2;DP=58;ExcessHet=3.0103;FS=0.000;MLEAC=2;MLEAF=1.00;MQ=44.00;QD=27.17;SOR=0.914	GT:AD:DP:GQ:PL	1/1:0,58:58:99:1604,174,0
3R	18086538	.	TAATA	T	1974.73	.	AC=2;AF=1.00;AN=2;DP=52;ExcessHet=3.0103;FS=0.000;MLEAC=2;MLEAF=1.00;MQ=44.00;QD=31.97;SOR=0.737	GT:AD:DP:GQ:PL	1/1:0,45:45:99:2012,136,0
3R	18086624	.	T	TA	2437.73	.	AC=2;AF=1.00;AN=2;DP=53;ExcessHet=3.0103;FS=0.000;MLEAC=2;MLEAF=1.00;MQ=43.75;QD=30.76;SOR=1.244	GT:AD:DP:GQ:PL	1/1:0,52:52:99:2475,166,0
3R	18086630	.	C	T	2647.77	.	AC=2;AF=1.00;AN=2;DP=58;ExcessHet=3.0103;FS=0.000;MLEAC=2;MLEAF=1.00;MQ=43.77;QD=25.64;SOR=1.140	GT:AD:DP:GQ:PL	1/1:0,57:57:99:2676,184,0
3R	18086644	.	A	T	2676.77	.	AC=2;AF=1.00;AN=2;DP=64;ExcessHet=3.0103;FS=0.000;MLEAC=2;MLEAF=1.00;MQ=43.79;QD=33.93;SOR=1.366	GT:AD:DP:GQ:PL	1/1:0,63:63:99:2705,193,0
3R	18086788	.	C	A	1261.77	.	AC=2;AF=1.00;AN=2;DP=46;ExcessHet=3.0103;FS=0.000;MLEAC=2;MLEAF=1.00;MQ=44.00;QD=27.43;SOR=0.874	GT:AD:DP:GQ:PL	1/1:0,46:46:99:1290,138,0
3R	18086824	.	G	T	1195.77	.	AC=2;AF=1.00;AN=2;DP=46;ExcessHet=3.0103;FS=0.000;MLEAC=2;MLEAF=1.00;MQ=44.00;QD=25.99;SOR=1.203	GT:AD:DP:GQ:PL	1/1:0,46:46:99:1224,137,0
3R	18087562	.	A	T	1629.77	.	AC=2;AF=1.00;AN=2;DP=60;ExcessHet=3.0103;FS=0.000;MLEAC=2;MLEAF=1.00;MQ=44.00;QD=27.16;SOR=0.831	GT:AD:DP:GQ:PL	1/1:0,60:60:99:1658,180,0
3R	18087945	.	G	A	2164.77	.	AC=2;AF=1.00;AN=2;DP=80;ExcessHet=3.0103;FS=0.000;MLEAC=2;MLEAF=1.00;MQ=43.94;QD=27.06;SOR=0.968	GT:AD:DP:GQ:PL	1/1:0,80:80:99:2193,240,0
3R	18088059	.	A	G	2120.77	.	AC=2;AF=1.00;AN=2;DP=79;ExcessHet=3.0103;FS=0.000;MLEAC=2;MLEAF=1.00;MQ=43.89;QD=26.85;SOR=0.718	GT:AD:DP:GQ:PL	1/1:0,79:79:99:2149,236,0
3R	18088071	.	T	C	1908.77	.	AC=2;AF=1.00;AN=2;DP=72;ExcessHet=3.0103;FS=0.000;MLEAC=2;MLEAF=1.00;MQ=43.88;QD=26.51;SOR=0.869	GT:AD:DP:GQ:PL	1/1:0,72:72:99:1937,214,0
3R	18088097	.	T	C	2000.77	.	AC=2;AF=1.00;AN=2;DP=76;ExcessHet=3.0103;FS=0.000;MLEAC=2;MLEAF=1.00;MQ=43.87;QD=26.33;SOR=0.920	GT:AD:DP:GQ:PL	1/1:0,76:76:99:2029,227,0
3R	18088126	.	T	A	2047.77	.	AC=2;AF=1.00;AN=2;DP=77;ExcessHet=3.0103;FS=0.000;MLEAC=2;MLEAF=1.00;MQ=43.80;QD=26.59;SOR=0.828	GT:AD:DP:GQ:PL	1/1:0,77:77:99:2076,230,0
3R	18088176	.	TAAATAGCTAAAAA	T	3132.73	.	AC=2;AF=1.00;AN=2;DP=76;ExcessHet=3.0103;FS=0.000;MLEAC=2;MLEAF=1.00;MQ=43.79;QD=33.94;SOR=0.840	GT:AD:DP:GQ:PL	1/1:0,71:71:99:3170,215,0
3R	18088234	.	C	T	1853.77	.	AC=2;AF=1.00;AN=2;DP=69;ExcessHet=3.0103;FS=0.000;MLEAC=2;MLEAF=1.00;MQ=43.83;QD=27.26;SOR=0.814	GT:AD:DP:GQ:PL	1/1:0,68:68:99:1882,204,0
3R	18088254	.	C	T	1809.77	.	AC=2;AF=1.00;AN=2;DP=66;ExcessHet=3.0103;FS=0.000;MLEAC=2;MLEAF=1.00;MQ=43.85;QD=27.42;SOR=0.886	GT:AD:DP:GQ:PL	1/1:0,66:66:99:1838,198,0
3R	18088300	.	T	C	1915.77	.	AC=2;AF=1.00;AN=2;DP=74;ExcessHet=3.0103;FS=0.000;MLEAC=2;MLEAF=1.00;MQ=43.95;QD=25.89;SOR=1.061	GT:AD:DP:GQ:PL	1/1:0,74:74:99:1944,221,0
3R	18088396	.	GT	G	1251.73	.	AC=2;AF=1.00;AN=2;DP=62;ExcessHet=3.0103;FS=0.000;MLEAC=2;MLEAF=1.00;MQ=43.93;QD=21.22;SOR=0.796	GT:AD:DP:GQ:PL	1/1:0,59:59:99:1289,176,0
3R	18088491	.	T	C	1680.77	.	AC=2;AF=1.00;AN=2;DP=62;ExcessHet=3.0103;FS=0.000;MLEAC=2;MLEAF=1.00;MQ=43.94;QD=27.11;SOR=0.976	GT:AD:DP:GQ:PL	1/1:0,62:62:99:1709,186,0
3R	18088593	.	T	C	2923.77	.	AC=2;AF=1.00;AN=2;DP=67;ExcessHet=3.0103;FS=0.000;MLEAC=2;MLEAF=1.00;MQ=43.87;QD=24.97;SOR=1.066	GT:AD:DP:GQ:PL	1/1:0,67:67:99:2952,202,0
3R	18088594	.	T	C	2923.77	.	AC=2;AF=1.00;AN=2;DP=67;ExcessHet=3.0103;FS=0.000;MLEAC=2;MLEAF=1.00;MQ=43.87;QD=27.56;SOR=1.066	GT:AD:DP:GQ:PL	1/1:0,67:67:99:2952,202,0
3R	18088620	.	T	G	1725.77	.	AC=2;AF=1.00;AN=2;DP=65;ExcessHet=3.0103;FS=0.000;MLEAC=2;MLEAF=1.00;MQ=43.90;QD=26.55;SOR=0.787	GT:AD:DP:GQ:PL	1/1:0,65:65:99:1754,194,0
3R	18088649	.	T	G	2833.77	.	AC=2;AF=1.00;AN=2;DP=63;ExcessHet=3.0103;FS=0.000;MLEAC=2;MLEAF=1.00;MQ=43.94;QD=30.24;SOR=0.724	GT:AD:DP:GQ:PL	1/1:0,63:63:99:2862,199,0
3R	18088659	.	T	C	2822.77	.	AC=2;AF=1.00;AN=2;DP=66;ExcessHet=3.0103;FS=0.000;MLEAC=2;MLEAF=1.00;MQ=43.94;QD=29.34;SOR=0.754	GT:AD:DP:GQ:PL	1/1:0,66:66:99:2851,199,0
3R	18089276	.	AGT	A	907.73	.	AC=2;AF=1.00;AN=2;DP=21;ExcessHet=3.0103;FS=0.000;MLEAC=2;MLEAF=1.00;MQ=42.48;QD=33.13;SOR=0.990	GT:AD:DP:GQ:PL	1/1:0,21:21:63:945,63,0
3R	18089301	.	A	G	1001.77	.	AC=2;AF=1.00;AN=2;DP=24;ExcessHet=3.0103;FS=0.000;MLEAC=2;MLEAF=1.00;MQ=42.67;QD=37.01;SOR=0.859	GT:AD:DP:GQ:PL	1/1:0,24:24:72:1030,72,0
3R	18089462	.	T	A	1642.77	.	AC=2;AF=1.00;AN=2;DP=39;ExcessHet=3.0103;FS=0.000;MLEAC=2;MLEAF=1.00;MQ=43.81;QD=22.93;SOR=1.730	GT:AD:DP:GQ:PL	1/1:0,39:39:99:1671,117,0
3R	18089480	.	C	T	1582.77	.	AC=2;AF=1.00;AN=2;DP=37;ExcessHet=3.0103;FS=0.000;MLEAC=2;MLEAF=1.00;MQ=44.00;QD=32.99;SOR=1.802	GT:AD:DP:GQ:PL	1/1:0,37:37:99:1611,111,0
3R	18089536	.	T	A	928.77	.	AC=2;AF=1.00;AN=2;DP=35;ExcessHet=3.0103;FS=0.000;MLEAC=2;MLEAF=1.00;MQ=44.00;QD=27.32;SOR=0.811	GT:AD:DP:GQ:PL	1/1:0,34:34:99:957,102,0
3R	18090029	.	T	TG	1609.73	.	AC=2;AF=1.00;AN=2;DP=49;ExcessHet=3.0103;FS=0.000;MLEAC=2;MLEAF=1.00;MQ=43.72;QD=33.54;SOR=0.866	GT:AD:DP:GQ:PL	1/1:0,48:48:99:1647,144,0
3R	18090094	.	T	C	2249.77	.	AC=2;AF=1.00;AN=2;DP=51;ExcessHet=3.0103;FS=0.000;MLEAC=2;MLEAF=1.00;MQ=42.82;QD=32.13;SOR=0.994	GT:AD:DP:GQ:PL	1/1:0,51:51:99:2278,154,0
3R	18090099	.	G	C	2294.77	.	AC=2;AF=1.00;AN=2;DP=51;ExcessHet=3.0103;FS=0.000;MLEAC=2;MLEAF=1.00;MQ=42.82;QD=32.59;SOR=0.994	GT:AD:DP:GQ:PL	1/1:0,51:51:99:2323,157,0
3R	18090115	.	T	C	2491.77	.	AC=2;AF=1.00;AN=2;DP=55;ExcessHet=3.0103;FS=0.000;MLEAC=2;MLEAF=1.00;MQ=42.87;QD=30.74;SOR=0.884	GT:AD:DP:GQ:PL	1/1:0,55:55:99:2520,169,0
3R	18090134	.	G	A	2716.77	.	AC=2;AF=1.00;AN=2;DP=61;ExcessHet=3.0103;FS=0.000;MLEAC=2;MLEAF=1.00;MQ=42.67;QD=26.94;SOR=1.022	GT:AD:DP:GQ:PL	1/1:0,61:61:99:2745,184,0
3R	18090153	.	AT	A	2798.73	.	AC=2;AF=1.00;AN=2;DP=63;ExcessHet=3.0103;FS=0.000;MLEAC=2;MLEAF=1.00;MQ=42.54;QD=32.01;SOR=1.092	GT:AD:DP:GQ:PL	1/1:0,63:63:99:2836,196,0
3R	18090204	.	T	C	2642.77	.	AC=2;AF=1.00;AN=2;DP=62;ExcessHet=3.0103;FS=0.000;MLEAC=2;MLEAF=1.00;MQ=42.72;QD=25.77;SOR=0.826	GT:AD:DP:GQ:PL	1/1:0,62:62:99:2671,187,0
3R	18090215	.	A	C	2648.77	.	AC=2;AF=1.00;AN=2;DP=58;ExcessHet=3.0103;FS=0.000;MLEAC=2;MLEAF=1.00;MQ=42.63;QD=29.32;SOR=0.762	GT:AD:DP:GQ:PL	1/1:0,58:58:99:2677,184,0
3R	18090237	.	T	G	2761.77	.	AC=2;AF=1.00;AN=2;DP=62;ExcessHet=3.0103;FS=0.000;MLEAC=2;MLEAF=1.00;MQ=42.66;QD=30.06;SOR=1.057	GT:AD:DP:GQ:PL	1/1:0,62:62:99:2790,187,0
3R	18090239	.	C	A	2806.77	.	AC=2;AF=1.00;AN=2;DP=62;ExcessHet=3.0103;FS=0.000;MLEAC=2;MLEAF=1.00;MQ=42.66;QD=28.16;SOR=1.057	GT:AD:DP:GQ:PL	1/1:0,62:62:99:2835,190,0
3R	18090240	.	C	G	2851.77	.	AC=2;AF=1.00;AN=2;DP=62;ExcessHet=3.0103;FS=0.000;MLEAC=2;MLEAF=1.00;MQ=42.66;QD=31.87;SOR=1.057	GT:AD:DP:GQ:PL	1/1:0,62:62:99:2880,193,0
3R	18090258	.	A	T	2941.77	.	AC=2;AF=1.00;AN=2;DP=65;ExcessHet=3.0103;FS=0.000;MLEAC=2;MLEAF=1.00;MQ=42.81;QD=27.13;SOR=1.341	GT:AD:DP:GQ:PL	1/1:0,65:65:99:2970,199,0
3R	18090271	.	G	C	2851.77	.	AC=2;AF=1.00;AN=2;DP=63;ExcessHet=3.0103;FS=0.000;MLEAC=2;MLEAF=1.00;MQ=42.81;QD=32.76;SOR=1.270	GT:AD:DP:GQ:PL	1/1:0,63:63:99:2880,193,0
3R	18090274	.	G	A	2851.77	.	AC=2;AF=1.00;AN=2;DP=62;ExcessHet=3.0103;FS=0.000;MLEAC=2;MLEAF=1.00;MQ=42.82;QD=33.05;SOR=1.329	GT:AD:DP:GQ:PL	1/1:0,62:62:99:2880,193,0
3R	18090282	.	T	A	2626.77	.	AC=2;AF=1.00;AN=2;DP=58;ExcessHet=3.0103;FS=0.000;MLEAC=2;MLEAF=1.00;MQ=42.89;QD=30.18;SOR=1.493	GT:AD:DP:GQ:PL	1/1:0,58:58:99:2655,178,0
3R	18090285	.	A	G	2581.77	.	AC=2;AF=1.00;AN=2;DP=56;ExcessHet=3.0103;FS=0.000;MLEAC=2;MLEAF=1.00;MQ=42.92;QD=34.90;SOR=1.528	GT:AD:DP:GQ:PL	1/1:0,56:56:99:2610,175,0
3R	18090419	.	T	C	1951.77	.	AC=2;AF=1.00;AN=2;DP=44;ExcessHet=3.0103;FS=0.000;MLEAC=2;MLEAF=1.00;MQ=42.70;QD=30.88;SOR=1.230	GT:AD:DP:GQ:PL	1/1:0,44:44:99:1980,132,0
3R	18090422	.	G	A	1951.77	.	AC=2;AF=1.00;AN=2;DP=44;ExcessHet=3.0103;FS=0.000;MLEAC=2;MLEAF=1.00;MQ=42.70;QD=33.26;SOR=1.230	GT:AD:DP:GQ:PL	1/1:0,44:44:99:1980,132,0
3R	18090437	.	T	TTGTTCGG	1046.73	.	AC=2;AF=1.00;AN=2;BaseQRankSum=1.572;ClippingRankSum=0.000;DP=46;ExcessHet=3.0103;FS=5.547;MLEAC=2;MLEAF=1.00;MQ=42.62;MQRankSum=2.237;QD=23.26;ReadPosRankSum=-0.250;SOR=0.123	GT:AD:DP:GQ:PL	1/1:3,42:45:90:1084,90,0
3R	18090458	.	AC	A	2233.73	.	AC=2;AF=1.00;AN=2;DP=49;ExcessHet=3.0103;FS=0.000;MLEAC=2;MLEAF=1.00;MQ=42.54;QD=30.90;SOR=1.112	GT:AD:DP:GQ:PL	1/1:0,49:49:99:2271,154,0
3R	18090462	.	G	A	2197.77	.	AC=2;AF=1.00;AN=2;DP=48;ExcessHet=3.0103;FS=0.000;MLEAC=2;MLEAF=1.00;MQ=42.51;QD=38.06;SOR=1.067	GT:AD:DP:GQ:PL	1/1:0,48:48:99:2226,151,0
3R	18090469	.	C	T	2004.77	.	AC=2;AF=1.00;AN=2;DP=46;ExcessHet=3.0103;FS=0.000;MLEAC=2;MLEAF=1.00;MQ=42.49;QD=25.19;SOR=1.203	GT:AD:DP:GQ:PL	1/1:0,46:46:99:2033,138,0
3R	18090540	.	C	CAAT	2179.73	.	AC=2;AF=1.00;AN=2;DP=49;ExcessHet=3.0103;FS=0.000;MLEAC=2;MLEAF=1.00;MQ=42.89;QD=28.79;SOR=0.823	GT:AD:DP:GQ:PL	1/1:0,47:47:99:2217,150,0
3R	18090543	.	G	T	2188.77	.	AC=2;AF=1.00;AN=2;DP=49;ExcessHet=3.0103;FS=0.000;MLEAC=2;MLEAF=1.00;MQ=42.85;QD=25.52;SOR=0.909	GT:AD:DP:GQ:PL	1/1:0,49:49:99:2217,150,0
3R	18090668	.	G	A	2176.77	.	AC=2;AF=1.00;AN=2;DP=49;ExcessHet=3.0103;FS=0.000;MLEAC=2;MLEAF=1.00;MQ=43.28;QD=31.52;SOR=0.818	GT:AD:DP:GQ:PL	1/1:0,49:49:99:2205,147,0
3R	18090670	.	C	A	2176.77	.	AC=2;AF=1.00;AN=2;DP=49;ExcessHet=3.0103;FS=0.000;MLEAC=2;MLEAF=1.00;MQ=43.28;QD=32.94;SOR=0.818	GT:AD:DP:GQ:PL	1/1:0,49:49:99:2205,147,0
3R	18090783	.	C	CA	885.73	.	AC=2;AF=1.00;AN=2;BaseQRankSum=-0.804;ClippingRankSum=0.000;DP=51;ExcessHet=3.0103;FS=0.000;MLEAC=2;MLEAF=1.00;MQ=42.88;MQRankSum=0.853;QD=19.26;ReadPosRankSum=1.055;SOR=0.241	GT:AD:DP:GQ:PL	1/1:1,45:46:99:923,117,0
3R	18090839	.	A	C	1851.77	.	AC=2;AF=1.00;AN=2;DP=43;ExcessHet=3.0103;FS=0.000;MLEAC=2;MLEAF=1.00;MQ=42.64;QD=29.06;SOR=1.179	GT:AD:DP:GQ:PL	1/1:0,43:43:99:1880,129,0
3R	18090859	.	A	AGGG	2363.73	.	AC=2;AF=1.00;AN=2;DP=46;ExcessHet=3.0103;FS=0.000;MLEAC=2;MLEAF=1.00;MQ=42.69;QD=35.80;SOR=0.976	GT:AD:DP:GQ:PL	1/1:0,46:46:99:2401,162,0
3R	18090860	.	A	AGCAAAGACAAG	2363.73	.	AC=2;AF=1.00;AN=2;DP=47;ExcessHet=3.0103;FS=0.000;MLEAC=2;MLEAF=1.00;MQ=42.72;QD=23.51;SOR=0.919	GT:AD:DP:GQ:PL	1/1:0,47:47:99:2401,162,0
3R	18090956	.	T	C	1402.77	.	AC=2;AF=1.00;AN=2;DP=53;ExcessHet=3.0103;FS=0.000;MLEAC=2;MLEAF=1.00;MQ=43.57;QD=26.47;SOR=1.524	GT:AD:DP:GQ:PL	1/1:0,53:53:99:1431,158,0
3R	18091002	.	C	A	1568.77	.	AC=2;AF=1.00;AN=2;BaseQRankSum=1.836;ClippingRankSum=0.000;DP=59;ExcessHet=3.0103;FS=4.624;MLEAC=2;MLEAF=1.00;MQ=43.60;MQRankSum=2.111;QD=27.05;ReadPosRankSum=-0.961;SOR=1.399	GT:AD:DP:GQ:PL	1/1:1,57:58:99:1597,164,0
3R	18091019	.	T	G	1416.77	.	AC=2;AF=1.00;AN=2;DP=53;ExcessHet=3.0103;FS=0.000;MLEAC=2;MLEAF=1.00;MQ=43.63;QD=27.25;SOR=1.747	GT:AD:DP:GQ:PL	1/1:0,52:52:99:1445,156,0
3R	18091333	.	C	T	1135.77	.	AC=2;AF=1.00;AN=2;DP=42;ExcessHet=3.0103;FS=0.000;MLEAC=2;MLEAF=1.00;MQ=43.95;QD=27.04;SOR=1.402	GT:AD:DP:GQ:PL	1/1:0,42:42:99:1164,126,0
3R	18091457	.	A	AAGT	1584.73	.	AC=2;AF=1.00;AN=2;DP=45;ExcessHet=3.0103;FS=0.000;MLEAC=2;MLEAF=1.00;MQ=44.00;QD=29.77;SOR=0.793	GT:AD:DP:GQ:PL	1/1:0,40:40:99:1622,120,0
3R	18091555	.	T	C	1301.77	.	AC=2;AF=1.00;AN=2;DP=50;ExcessHet=3.0103;FS=0.000;MLEAC=2;MLEAF=1.00;MQ=44.00;QD=26.04;SOR=1.157	GT:AD:DP:GQ:PL	1/1:0,50:50:99:1330,148,0
3R	18091714	.	G	C	1619.77	.	AC=2;AF=1.00;AN=2;DP=60;ExcessHet=3.0103;FS=0.000;MLEAC=2;MLEAF=1.00;MQ=43.83;QD=27.00;SOR=1.160	GT:AD:DP:GQ:PL	1/1:0,60:60:99:1648,180,0
3R	18091765	.	T	C	1969.77	.	AC=2;AF=1.00;AN=2;DP=75;ExcessHet=3.0103;FS=0.000;MLEAC=2;MLEAF=1.00;MQ=43.83;QD=26.26;SOR=1.022	GT:AD:DP:GQ:PL	1/1:0,75:75:99:1998,223,0
3R	18092049	.	G	T	3276.77	.	AC=2;AF=1.00;AN=2;DP=74;ExcessHet=3.0103;FS=0.000;MLEAC=2;MLEAF=1.00;MQ=44.00;QD=28.58;SOR=0.836	GT:AD:DP:GQ:PL	1/1:0,73:73:99:3305,223,0
3R	18092053	.	T	C	3276.77	.	AC=2;AF=1.00;AN=2;DP=75;ExcessHet=3.0103;FS=0.000;MLEAC=2;MLEAF=1.00;MQ=44.00;QD=30.26;SOR=0.864	GT:AD:DP:GQ:PL	1/1:0,74:74:99:3305,223,0
3R	18092105	.	G	GT	1555.73	.	AC=2;AF=1.00;AN=2;DP=74;ExcessHet=3.0103;FS=0.000;MLEAC=2;MLEAF=1.00;MQ=44.00;QD=21.91;SOR=1.195	GT:AD:DP:GQ:PL	1/1:0,71:71:99:1593,214,0
3R	18092157	.	T	C	1705.77	.	AC=2;AF=1.00;AN=2;DP=65;ExcessHet=3.0103;FS=0.000;MLEAC=2;MLEAF=1.00;MQ=44.00;QD=26.24;SOR=0.925	GT:AD:DP:GQ:PL	1/1:0,65:65:99:1734,194,0
3R	18092261	.	T	C	1519.77	.	AC=2;AF=1.00;AN=2;DP=56;ExcessHet=3.0103;FS=0.000;MLEAC=2;MLEAF=1.00;MQ=44.00;QD=27.14;SOR=1.101	GT:AD:DP:GQ:PL	1/1:0,56:56:99:1548,168,0
3R	18092333	.	C	T	1364.77	.	AC=2;AF=1.00;AN=2;DP=54;ExcessHet=3.0103;FS=0.000;MLEAC=2;MLEAF=1.00;MQ=44.00;QD=26.25;SOR=0.941	GT:AD:DP:GQ:PL	1/1:0,52:52:99:1393,156,0
3R	18092748	.	G	A	1210.77	.	AC=2;AF=1.00;AN=2;DP=48;ExcessHet=3.0103;FS=0.000;MLEAC=2;MLEAF=1.00;MQ=43.82;QD=25.76;SOR=1.022	GT:AD:DP:GQ:PL	1/1:0,47:47:99:1239,140,0
3R	18092854	.	G	A	1309.77	.	AC=2;AF=1.00;AN=2;DP=50;ExcessHet=3.0103;FS=0.000;MLEAC=2;MLEAF=1.00;MQ=43.94;QD=26.73;SOR=0.818	GT:AD:DP:GQ:PL	1/1:0,49:49:99:1338,146,0
3R	18092952	.	T	C	1160.77	.	AC=2;AF=1.00;AN=2;DP=46;ExcessHet=3.0103;FS=0.000;MLEAC=2;MLEAF=1.00;MQ=43.80;QD=25.23;SOR=0.780	GT:AD:DP:GQ:PL	1/1:0,46:46:99:1189,136,0
3R	18092968	.	A	T	1234.77	.	AC=2;AF=1.00;AN=2;DP=45;ExcessHet=3.0103;FS=0.000;MLEAC=2;MLEAF=1.00;MQ=43.96;QD=27.44;SOR=0.829	GT:AD:DP:GQ:PL	1/1:0,45:45:99:1263,135,0
3R	18093179	.	T	G	1357.77	.	AC=2;AF=1.00;AN=2;DP=52;ExcessHet=3.0103;FS=0.000;MLEAC=2;MLEAF=1.00;MQ=43.49;QD=26.11;SOR=1.136	GT:AD:DP:GQ:PL	1/1:0,52:52:99:1386,156,0
3R	18093193	.	C	T	1431.77	.	AC=2;AF=1.00;AN=2;DP=54;ExcessHet=3.0103;FS=0.000;MLEAC=2;MLEAF=1.00;MQ=43.13;QD=26.51;SOR=1.220	GT:AD:DP:GQ:PL	1/1:0,54:54:99:1460,162,0
3R	18093240	.	A	C	1576.77	.	AC=2;AF=1.00;AN=2;DP=58;ExcessHet=3.0103;FS=0.000;MLEAC=2;MLEAF=1.00;MQ=42.91;QD=27.19;SOR=0.914	GT:AD:DP:GQ:PL	1/1:0,58:58:99:1605,174,0
3R	18093252	.	A	G	1476.77	.	AC=2;AF=1.00;AN=2;DP=57;ExcessHet=3.0103;FS=0.000;MLEAC=2;MLEAF=1.00;MQ=42.82;QD=25.91;SOR=0.877	GT:AD:DP:GQ:PL	1/1:0,57:57:99:1505,170,0
3R	18093267	.	T	A	2273.77	.	AC=2;AF=1.00;AN=2;DP=60;ExcessHet=3.0103;FS=0.000;MLEAC=2;MLEAF=1.00;MQ=42.78;QD=32.83;SOR=1.036	GT:AD:DP:GQ:PL	1/1:0,52:52:99:2302,157,0
3R	18093269	.	A	G	2273.77	.	AC=2;AF=1.00;AN=2;DP=60;ExcessHet=3.0103;FS=0.000;MLEAC=2;MLEAF=1.00;MQ=42.78;QD=30.19;SOR=1.036	GT:AD:DP:GQ:PL	1/1:0,52:52:99:2302,157,0
3R	18093272	.	A	T	2651.73	.	AC=2;AF=1.00;AN=2;DP=60;ExcessHet=3.0103;FS=0.000;MLEAC=2;MLEAF=1.00;MQ=42.78;QD=27.52;SOR=0.909	GT:AD:DP:GQ:PL	1/1:0,59:59:99:2689,184,0
3R	18093284	.	A	T	2693.77	.	AC=2;AF=1.00;AN=2;DP=60;ExcessHet=3.0103;FS=0.000;MLEAC=2;MLEAF=1.00;MQ=42.78;QD=33.58;SOR=1.160	GT:AD:DP:GQ:PL	1/1:0,60:60:99:2722,184,0
3R	18093286	.	T	C	2693.77	.	AC=2;AF=1.00;AN=2;DP=60;ExcessHet=3.0103;FS=0.000;MLEAC=2;MLEAF=1.00;MQ=42.78;QD=31.03;SOR=1.160	GT:AD:DP:GQ:PL	1/1:0,60:60:99:2722,184,0
3R	18093293	.	GTTTTAACT	G	2405.73	.	AC=2;AF=1.00;AN=2;DP=57;ExcessHet=3.0103;FS=0.000;MLEAC=2;MLEAF=1.00;MQ=42.79;QD=33.43;SOR=1.159	GT:AD:DP:GQ:PL	1/1:0,55:55:99:2443,166,0
3R	18093466	.	AGTATT	A	2468.73	.	AC=2;AF=1.00;AN=2;DP=56;ExcessHet=3.0103;FS=0.000;MLEAC=2;MLEAF=1.00;MQ=43.33;QD=32.77;SOR=1.159	GT:AD:DP:GQ:PL	1/1:0,55:55:99:2506,169,0
3R	18093471	.	T	TCC	2468.73	.	AC=2;AF=1.00;AN=2;DP=56;ExcessHet=3.0103;FS=0.000;MLEAC=2;MLEAF=1.00;MQ=43.33;QD=33.91;SOR=1.159	GT:AD:DP:GQ:PL	1/1:0,55:55:99:2506,169,0
3R	18093532	.	T	C	2465.77	.	AC=2;AF=1.00;AN=2;DP=56;ExcessHet=3.0103;FS=0.000;MLEAC=2;MLEAF=1.00;MQ=43.61;QD=25.46;SOR=0.729	GT:AD:DP:GQ:PL	1/1:0,55:55:99:2494,172,0
3R	18093534	.	C	T	2465.77	.	AC=2;AF=1.00;AN=2;DP=58;ExcessHet=3.0103;FS=0.000;MLEAC=2;MLEAF=1.00;MQ=43.63;QD=22.45;SOR=0.728	GT:AD:DP:GQ:PL	1/1:0,57:57:99:2494,172,0
3R	18094030	.	G	A	1300.77	.	AC=2;AF=1.00;AN=2;DP=48;ExcessHet=3.0103;FS=0.000;MLEAC=2;MLEAF=1.00;MQ=43.48;QD=27.10;SOR=1.179	GT:AD:DP:GQ:PL	1/1:0,48:48:99:1329,143,0
3R	18094198	.	A	G	1617.77	.	AC=2;AF=1.00;AN=2;DP=60;ExcessHet=3.0103;FS=0.000;MLEAC=2;MLEAF=1.00;MQ=40.96;QD=26.96;SOR=1.255	GT:AD:DP:GQ:PL	1/1:0,60:60:99:1646,180,0
3R	18094242	.	G	A	2374.77	.	AC=2;AF=1.00;AN=2;DP=58;ExcessHet=3.0103;FS=0.000;MLEAC=2;MLEAF=1.00;MQ=40.14;QD=28.20;SOR=1.140	GT:AD:DP:GQ:PL	1/1:0,57:57:99:2403,171,0
3R	18094257	.	G	A	2763.77	.	AC=2;AF=1.00;AN=2;DP=61;ExcessHet=3.0103;FS=0.000;MLEAC=2;MLEAF=1.00;MQ=38.89;QD=32.06;SOR=1.197	GT:AD:DP:GQ:PL	1/1:0,61:61:99:2792,190,0
3R	18094266	.	CAAA	C	2887.73	.	AC=2;AF=1.00;AN=2;DP=62;ExcessHet=3.0103;FS=0.000;MLEAC=2;MLEAF=1.00;MQ=38.28;QD=32.17;SOR=1.430	GT:AD:DP:GQ:PL	1/1:0,62:62:99:2925,196,0
3R	18094270	.	TCTAAAG	T	2752.73	.	AC=2;AF=1.00;AN=2;DP=61;ExcessHet=3.0103;FS=0.000;MLEAC=2;MLEAF=1.00;MQ=38.18;QD=29.55;SOR=1.392	GT:AD:DP:GQ:PL	1/1:0,61:61:99:2790,187,0
3R	18094286	.	C	A	2716.77	.	AC=2;AF=1.00;AN=2;DP=61;ExcessHet=3.0103;FS=0.000;MLEAC=2;MLEAF=1.00;MQ=37.85;QD=26.87;SOR=1.498	GT:AD:DP:GQ:PL	1/1:0,61:61:99:2745,184,0
3R	18094289	.	A	G	2806.77	.	AC=2;AF=1.00;AN=2;DP=61;ExcessHet=3.0103;FS=0.000;MLEAC=2;MLEAF=1.00;MQ=37.85;QD=34.36;SOR=1.392	GT:AD:DP:GQ:PL	1/1:0,61:61:99:2835,190,0
3R	18094290	.	A	T	2761.77	.	AC=2;AF=1.00;AN=2;DP=61;ExcessHet=3.0103;FS=0.000;MLEAC=2;MLEAF=1.00;MQ=37.85;QD=26.33;SOR=1.392	GT:AD:DP:GQ:PL	1/1:0,61:61:99:2790,187,0
3R	18094299	.	A	G	2716.77	.	AC=2;AF=1.00;AN=2;DP=59;ExcessHet=3.0103;FS=0.000;MLEAC=2;MLEAF=1.00;MQ=37.68;QD=30.78;SOR=1.421	GT:AD:DP:GQ:PL	1/1:0,59:59:99:2745,184,0
3R	18094302	.	G	T	2761.77	.	AC=2;AF=1.00;AN=2;DP=60;ExcessHet=3.0103;FS=0.000;MLEAC=2;MLEAF=1.00;MQ=37.52;QD=26.08;SOR=1.255	GT:AD:DP:GQ:PL	1/1:0,60:60:99:2790,187,0
3R	18094319	.	C	T	2941.77	.	AC=2;AF=1.00;AN=2;DP=65;ExcessHet=3.0103;FS=0.000;MLEAC=2;MLEAF=1.00;MQ=37.36;QD=27.21;SOR=0.925	GT:AD:DP:GQ:PL	1/1:0,65:65:99:2970,199,0
3R	18094328	.	A	T	2941.77	.	AC=2;AF=1.00;AN=2;DP=64;ExcessHet=3.0103;FS=0.000;MLEAC=2;MLEAF=1.00;MQ=37.69;QD=28.83;SOR=0.756	GT:AD:DP:GQ:PL	1/1:0,64:64:99:2970,199,0
3R	18094329	.	G	A	2941.77	.	AC=2;AF=1.00;AN=2;DP=65;ExcessHet=3.0103;FS=0.000;MLEAC=2;MLEAF=1.00;MQ=37.54;QD=30.31;SOR=0.787	GT:AD:DP:GQ:PL	1/1:0,65:65:99:2970,199,0
3R	18094343	.	T	A	3166.77	.	AC=2;AF=1.00;AN=2;DP=69;ExcessHet=3.0103;FS=0.000;MLEAC=2;MLEAF=1.00;MQ=37.78;QD=29.20;SOR=0.781	GT:AD:DP:GQ:PL	1/1:0,69:69:99:3195,214,0
3R	18094348	.	C	A	3391.77	.	AC=2;AF=1.00;AN=2;DP=71;ExcessHet=3.0103;FS=0.000;MLEAC=2;MLEAF=1.00;MQ=37.65;QD=23.29;SOR=0.779	GT:AD:DP:GQ:PL	1/1:0,71:71:99:3420,229,0
3R	18094351	.	A	G	3256.77	.	AC=2;AF=1.00;AN=2;DP=73;ExcessHet=3.0103;FS=0.000;MLEAC=2;MLEAF=1.00;MQ=37.75;QD=31.67;SOR=0.776	GT:AD:DP:GQ:PL	1/1:0,73:73:99:3285,220,0
3R	18094356	.	T	A	3256.77	.	AC=2;AF=1.00;AN=2;DP=72;ExcessHet=3.0103;FS=0.000;MLEAC=2;MLEAF=1.00;MQ=37.69;QD=28.87;SOR=0.807	GT:AD:DP:GQ:PL	1/1:0,72:72:99:3285,220,0
3R	18094368	.	G	GTTAATCATT	3472.73	.	AC=2;AF=1.00;AN=2;DP=71;ExcessHet=3.0103;FS=0.000;MLEAC=2;MLEAF=1.00;MQ=37.96;QD=31.51;SOR=0.779	GT:AD:DP:GQ:PL	1/1:0,71:71:99:3510,235,0
3R	18094371	.	G	GAT	3247.73	.	AC=2;AF=1.00;AN=2;DP=73;ExcessHet=3.0103;FS=0.000;MLEAC=2;MLEAF=1.00;MQ=38.31;QD=32.03;SOR=0.720	GT:AD:DP:GQ:PL	1/1:0,73:73:99:3285,220,0
3R	18094373	.	A	AG	3292.73	.	AC=2;AF=1.00;AN=2;DP=71;ExcessHet=3.0103;FS=0.000;MLEAC=2;MLEAF=1.00;MQ=38.30;QD=33.43;SOR=0.721	GT:AD:DP:GQ:PL	1/1:0,71:71:99:3330,223,0
3R	18094389	.	T	G	3481.77	.	AC=2;AF=1.00;AN=2;DP=76;ExcessHet=3.0103;FS=0.000;MLEAC=2;MLEAF=1.00;MQ=38.52;QD=31.72;SOR=0.746	GT:AD:DP:GQ:PL	1/1:0,76:76:99:3510,235,0
3R	18094402	.	C	T	3251.77	.	AC=2;AF=1.00;AN=2;DP=69;ExcessHet=3.0103;FS=0.000;MLEAC=2;MLEAF=1.00;MQ=38.98;QD=30.10;SOR=0.781	GT:AD:DP:GQ:PL	1/1:0,69:69:99:3280,220,0
3R	18094404	.	T	C	3116.77	.	AC=2;AF=1.00;AN=2;DP=68;ExcessHet=3.0103;FS=0.000;MLEAC=2;MLEAF=1.00;MQ=39.07;QD=34.62;SOR=0.693	GT:AD:DP:GQ:PL	1/1:0,68:68:99:3145,211,0
3R	18094444	.	T	C	1525.77	.	AC=2;AF=1.00;AN=2;DP=57;ExcessHet=3.0103;FS=0.000;MLEAC=2;MLEAF=1.00;MQ=40.91;QD=26.77;SOR=0.877	GT:AD:DP:GQ:PL	1/1:0,57:57:99:1554,171,0
3R	18094587	.	T	C	2075.77	.	AC=2;AF=1.00;AN=2;DP=76;ExcessHet=3.0103;FS=0.000;MLEAC=2;MLEAF=1.00;MQ=42.44;QD=27.31;SOR=0.984	GT:AD:DP:GQ:PL	1/1:0,76:76:99:2104,228,0
3R	18094644	.	G	T	3391.77	.	AC=2;AF=1.00;AN=2;DP=74;ExcessHet=3.0103;FS=0.000;MLEAC=2;MLEAF=1.00;MQ=42.65;QD=32.45;SOR=1.739	GT:AD:DP:GQ:PL	1/1:0,74:74:99:3420,229,0
3R	18094645	.	C	T	3391.77	.	AC=2;AF=1.00;AN=2;DP=76;ExcessHet=3.0103;FS=0.000;MLEAC=2;MLEAF=1.00;MQ=42.65;QD=27.27;SOR=1.802	GT:AD:DP:GQ:PL	1/1:0,76:76:99:3420,229,0
3R	18094661	.	G	A	3391.77	.	AC=2;AF=1.00;AN=2;DP=76;ExcessHet=3.0103;FS=0.000;MLEAC=2;MLEAF=1.00;MQ=42.80;QD=31.94;SOR=1.704	GT:AD:DP:GQ:PL	1/1:0,76:76:99:3420,229,0
3R	18094672	.	T	C	3076.77	.	AC=2;AF=1.00;AN=2;DP=69;ExcessHet=3.0103;FS=0.000;MLEAC=2;MLEAF=1.00;MQ=43.21;QD=27.86;SOR=1.678	GT:AD:DP:GQ:PL	1/1:0,69:69:99:3105,208,0
3R	18094682	.	TGTTCAC	T	3087.73	.	AC=2;AF=1.00;AN=2;DP=69;ExcessHet=3.0103;FS=0.000;MLEAC=2;MLEAF=1.00;MQ=43.40;QD=28.79;SOR=1.678	GT:AD:DP:GQ:PL	1/1:0,69:69:99:3125,211,0
3R	18094798	.	A	G	1310.77	.	AC=2;AF=1.00;AN=2;DP=48;ExcessHet=3.0103;FS=0.000;MLEAC=2;MLEAF=1.00;MQ=43.95;QD=27.31;SOR=0.866	GT:AD:DP:GQ:PL	1/1:0,48:48:99:1339,144,0
3R	18094870	.	ATG	A	961.73	.	AC=2;AF=1.00;AN=2;DP=41;ExcessHet=3.0103;FS=0.000;MLEAC=2;MLEAF=1.00;MQ=42.97;QD=28.29;SOR=1.244	GT:AD:DP:GQ:PL	1/1:0,34:34:99:999,102,0
3R	18094969	.	T	C	1030.77	.	AC=2;AF=1.00;AN=2;DP=39;ExcessHet=3.0103;FS=0.000;MLEAC=2;MLEAF=1.00;MQ=43.12;QD=26.43;SOR=1.096	GT:AD:DP:GQ:PL	1/1:0,39:39:99:1059,117,0
3R	18095085	.	TTTTTG	T	1848.73	.	AC=2;AF=1.00;AN=2;DP=45;ExcessHet=3.0103;FS=0.000;MLEAC=2;MLEAF=1.00;MQ=44.18;QD=27.13;SOR=2.147	GT:AD:DP:GQ:PL	1/1:0,43:43:99:1886,129,0
3R	18095124	.	C	T	1264.77	.	AC=2;AF=1.00;AN=2;DP=50;ExcessHet=3.0103;FS=0.000;MLEAC=2;MLEAF=1.00;MQ=44.13;QD=26.35;SOR=1.562	GT:AD:DP:GQ:PL	1/1:0,48:48:99:1293,143,0
3R	18095229	.	T	A	883.77	.	AC=2;AF=1.00;AN=2;DP=35;ExcessHet=3.0103;FS=0.000;MLEAC=2;MLEAF=1.00;MQ=43.83;QD=25.99;SOR=1.609	GT:AD:DP:GQ:PL	1/1:0,34:34:99:912,102,0
3R	18095486	.	C	CTATAT	2735.73	.	AC=2;AF=1.00;AN=2;DP=62;ExcessHet=3.0103;FS=0.000;MLEAC=2;MLEAF=1.00;MQ=43.79;QD=36.75;SOR=0.871	GT:AD:DP:GQ:PL	1/1:0,59:59:99:2773,186,0
3R	18095493	.	T	C	2818.77	.	AC=2;AF=1.00;AN=2;DP=63;ExcessHet=3.0103;FS=0.000;MLEAC=2;MLEAF=1.00;MQ=43.79;QD=27.99;SOR=0.933	GT:AD:DP:GQ:PL	1/1:0,63:63:99:2847,193,0
3R	18095591	.	A	T	2384.77	.	AC=2;AF=1.00;AN=2;DP=50;ExcessHet=3.0103;FS=0.000;MLEAC=2;MLEAF=1.00;MQ=43.82;QD=28.64;SOR=1.390	GT:AD:DP:GQ:PL	1/1:0,50:50:99:2413,166,0
3R	18095603	.	G	A	2664.77	.	AC=2;AF=1.00;AN=2;DP=58;ExcessHet=3.0103;FS=0.000;MLEAC=2;MLEAF=1.00;MQ=43.39;QD=29.68;SOR=1.278	GT:AD:DP:GQ:PL	1/1:0,58:58:99:2693,184,0
3R	18095610	.	G	T	2738.77	.	AC=2;AF=1.00;AN=2;DP=62;ExcessHet=3.0103;FS=0.000;MLEAC=2;MLEAF=1.00;MQ=43.43;QD=24.56;SOR=1.234	GT:AD:DP:GQ:PL	1/1:0,62:62:99:2767,190,0
3R	18095642	.	G	A	1681.77	.	AC=2;AF=1.00;AN=2;DP=64;ExcessHet=3.0103;FS=0.000;MLEAC=2;MLEAF=1.00;MQ=43.59;QD=26.28;SOR=0.756	GT:AD:DP:GQ:PL	1/1:0,64:64:99:1710,191,0
3R	18095723	.	C	T	1859.77	.	AC=2;AF=1.00;AN=2;DP=70;ExcessHet=3.0103;FS=0.000;MLEAC=2;MLEAF=1.00;MQ=44.00;QD=26.95;SOR=0.844	GT:AD:DP:GQ:PL	1/1:0,69:69:99:1888,207,0
3R	18095768	.	A	T	1483.77	.	AC=2;AF=1.00;AN=2;DP=57;ExcessHet=3.0103;FS=0.000;MLEAC=2;MLEAF=1.00;MQ=44.00;QD=26.50;SOR=0.922	GT:AD:DP:GQ:PL	1/1:0,56:56:99:1512,167,0
3R	18096135	.	T	C	1231.77	.	AC=2;AF=1.00;AN=2;DP=48;ExcessHet=3.0103;FS=0.000;MLEAC=2;MLEAF=1.00;MQ=43.72;QD=25.66;SOR=0.693	GT:AD:DP:GQ:PL	1/1:0,48:48:99:1260,143,0
3R	18096191	.	T	C	886.77	.	AC=2;AF=1.00;AN=2;DP=35;ExcessHet=3.0103;FS=0.000;MLEAC=2;MLEAF=1.00;MQ=43.72;QD=26.08;SOR=0.811	GT:AD:DP:GQ:PL	1/1:0,34:34:99:915,102,0
3R	18096239	.	C	T	831.77	.	AC=2;AF=1.00;AN=2;DP=31;ExcessHet=3.0103;FS=0.000;MLEAC=2;MLEAF=1.00;MQ=43.32;QD=26.83;SOR=0.892	GT:AD:DP:GQ:PL	1/1:0,31:31:93:860,93,0
3R	18096275	3R_18096275_SNP	G	T	1672.77	.	AC=2;AF=1.00;AN=2;DB;DP=36;ExcessHet=3.0103;FS=0.000;MLEAC=2;MLEAF=1.00;MQ=43.36;QD=29.20;SOR=1.371	GT:AD:DP:GQ:PL	1/1:0,36:36:99:1701,117,0
3R	18096280	.	A	G	1627.77	.	AC=2;AF=1.00;AN=2;DP=37;ExcessHet=3.0103;FS=0.000;MLEAC=2;MLEAF=1.00;MQ=43.38;QD=36.01;SOR=1.432	GT:AD:DP:GQ:PL	1/1:0,37:37:99:1656,111,0
3R	18096286	.	C	T	1582.77	.	AC=2;AF=1.00;AN=2;DP=36;ExcessHet=3.0103;FS=0.000;MLEAC=2;MLEAF=1.00;MQ=43.36;QD=33.06;SOR=1.371	GT:AD:DP:GQ:PL	1/1:0,36:36:99:1611,108,0
3R	18096320	.	T	A	1673.77	.	AC=2;AF=1.00;AN=2;DP=37;ExcessHet=3.0103;FS=0.000;MLEAC=2;MLEAF=1.00;MQ=42.60;QD=33.08;SOR=0.984	GT:AD:DP:GQ:PL	1/1:0,37:37:99:1702,114,0
3R	18096322	.	T	C	1673.77	.	AC=2;AF=1.00;AN=2;DP=37;ExcessHet=3.0103;FS=0.000;MLEAC=2;MLEAF=1.00;MQ=42.60;QD=33.95;SOR=0.859	GT:AD:DP:GQ:PL	1/1:0,37:37:99:1702,114,0
3R	18096339	.	A	C	1456.77	.	AC=2;AF=1.00;AN=2;DP=33;ExcessHet=3.0103;FS=0.000;MLEAC=2;MLEAF=1.00;MQ=42.43;QD=33.63;SOR=0.752	GT:AD:DP:GQ:PL	1/1:0,33:33:99:1485,99,0
3R	18096347	.	C	T	1392.77	.	AC=2;AF=1.00;AN=2;DP=32;ExcessHet=3.0103;FS=0.000;MLEAC=2;MLEAF=1.00;MQ=41.82;QD=31.01;SOR=0.818	GT:AD:DP:GQ:PL	1/1:0,32:32:96:1421,96,0
3R	18096376	.	C	A	1591.77	.	AC=2;AF=1.00;AN=2;DP=35;ExcessHet=3.0103;FS=0.000;MLEAC=2;MLEAF=1.00;MQ=42.23;QD=30.26;SOR=1.002	GT:AD:DP:GQ:PL	1/1:0,35:35:99:1620,108,0
3R	18096377	.	G	C	1591.77	.	AC=2;AF=1.00;AN=2;DP=35;ExcessHet=3.0103;FS=0.000;MLEAC=2;MLEAF=1.00;MQ=42.23;QD=29.00;SOR=1.002	GT:AD:DP:GQ:PL	1/1:0,35:35:99:1620,108,0
3R	18096389	.	G	A	1882.77	.	AC=2;AF=1.00;AN=2;DP=41;ExcessHet=3.0103;FS=0.000;MLEAC=2;MLEAF=1.00;MQ=41.58;QD=29.83;SOR=1.206	GT:AD:DP:GQ:PL	1/1:0,41:41:99:1911,129,0
3R	18096392	.	A	G	1908.77	.	AC=2;AF=1.00;AN=2;DP=42;ExcessHet=3.0103;FS=0.000;MLEAC=2;MLEAF=1.00;MQ=41.20;QD=28.76;SOR=1.127	GT:AD:DP:GQ:PL	1/1:0,42:42:99:1937,132,0
3R	18096550	.	A	ATC	985.73	.	AC=2;AF=1.00;AN=2;DP=25;ExcessHet=3.0103;FS=0.000;MLEAC=2;MLEAF=1.00;MQ=41.29;QD=24.58;SOR=1.051	GT:AD:DP:GQ:PL	1/1:0,24:24:72:1023,72,0
3R	18096551	.	A	AG	1030.73	.	AC=2;AF=1.00;AN=2;DP=25;ExcessHet=3.0103;FS=0.000;MLEAC=2;MLEAF=1.00;MQ=41.29;QD=27.63;SOR=1.051	GT:AD:DP:GQ:PL	1/1:0,24:24:75:1068,75,0
3R	18096566	.	G	A	1006.77	.	AC=2;AF=1.00;AN=2;DP=24;ExcessHet=3.0103;FS=0.000;MLEAC=2;MLEAF=1.00;MQ=40.41;QD=34.05;SOR=1.426	GT:AD:DP:GQ:PL	1/1:0,23:23:69:1035,69,0
3R	18096568	.	A	C	1006.77	.	AC=2;AF=1.00;AN=2;DP=23;ExcessHet=3.0103;FS=0.000;MLEAC=2;MLEAF=1.00;MQ=40.25;QD=29.01;SOR=1.329	GT:AD:DP:GQ:PL	1/1:0,22:22:69:1035,69,0
3R	18096701	.	C	A	1099.77	.	AC=2;AF=1.00;AN=2;DP=40;ExcessHet=3.0103;FS=0.000;MLEAC=2;MLEAF=1.00;MQ=43.38;QD=27.49;SOR=1.292	GT:AD:DP:GQ:PL	1/1:0,40:40:99:1128,120,0
3R	18096746	.	AATATACCT	A	1129.73	.	AC=2;AF=1.00;AN=2;DP=35;ExcessHet=3.0103;FS=0.000;MLEAC=2;MLEAF=1.00;MQ=42.85;QD=24.40;SOR=1.445	GT:AD:DP:GQ:PL	1/1:0,26:26:82:1167,82,0
3R	18096770	.	A	AC	1169.73	.	AC=2;AF=1.00;AN=2;DP=27;ExcessHet=3.0103;FS=0.000;MLEAC=2;MLEAF=1.00;MQ=42.39;QD=33.34;SOR=1.528	GT:AD:DP:GQ:PL	1/1:0,27:27:87:1207,87,0
3R	18096949	.	G	T	1436.77	.	AC=2;AF=1.00;AN=2;DP=54;ExcessHet=3.0103;FS=0.000;MLEAC=2;MLEAF=1.00;MQ=41.51;QD=26.61;SOR=0.767	GT:AD:DP:GQ:PL	1/1:0,54:54:99:1465,162,0
3R	18096979	.	G	A	2064.77	.	AC=2;AF=1.00;AN=2;DP=49;ExcessHet=3.0103;FS=0.000;MLEAC=2;MLEAF=1.00;MQ=40.92;QD=28.52;SOR=1.112	GT:AD:DP:GQ:PL	1/1:0,49:49:99:2093,147,0
3R	18096987	.	A	G	1978.77	.	AC=2;AF=1.00;AN=2;DP=44;ExcessHet=3.0103;FS=0.000;MLEAC=2;MLEAF=1.00;MQ=40.79;QD=32.73;SOR=1.105	GT:AD:DP:GQ:PL	1/1:0,44:44:99:2007,138,0
3R	18097012	.	C	A	1049.77	.	AC=2;AF=1.00;AN=2;DP=40;ExcessHet=3.0103;FS=0.000;MLEAC=2;MLEAF=1.00;MQ=40.82;QD=26.24;SOR=1.292	GT:AD:DP:GQ:PL	1/1:0,40:40:99:1078,120,0
3R	18097064	.	A	C	678.77	.	AC=2;AF=1.00;AN=2;DP=27;ExcessHet=3.0103;FS=0.000;MLEAC=2;MLEAF=1.00;MQ=38.03;QD=25.14;SOR=2.387	GT:AD:DP:GQ:PL	1/1:0,27:27:81:707,81,0
3R	18097118	.	T	A	421.77	.	AC=2;AF=1.00;AN=2;DP=10;ExcessHet=3.0103;FS=0.000;MLEAC=2;MLEAF=1.00;MQ=37.91;QD=31.67;SOR=4.804	GT:AD:DP:GQ:PL	1/1:0,10:10:30:450,30,0
3R	18097119	.	G	A	421.77	.	AC=2;AF=1.00;AN=2;DP=10;ExcessHet=3.0103;FS=0.000;MLEAC=2;MLEAF=1.00;MQ=37.91;QD=29.95;SOR=4.804	GT:AD:DP:GQ:PL	1/1:0,10:10:30:450,30,0
3R	18097143	.	A	C	290.77	.	AC=2;AF=1.00;AN=2;DP=13;ExcessHet=3.0103;FS=0.000;MLEAC=2;MLEAF=1.00;MQ=38.98;QD=22.37;SOR=2.147	GT:AD:DP:GQ:PL	1/1:0,13:13:38:319,38,0
3R	18097157	.	G	GAA	592.73	.	AC=2;AF=1.00;AN=2;DP=14;ExcessHet=3.0103;FS=0.000;MLEAC=2;MLEAF=1.00;MQ=38.02;QD=30.93;SOR=2.303	GT:AD:DP:GQ:PL	1/1:0,14:14:42:630,42,0
3R	18097158	.	G	A	601.77	.	AC=2;AF=1.00;AN=2;DP=14;ExcessHet=3.0103;FS=0.000;MLEAC=2;MLEAF=1.00;MQ=38.02;QD=27.88;SOR=2.303	GT:AD:DP:GQ:PL	1/1:0,14:14:42:630,42,0
3R	18097178	.	C	T	334.77	.	AC=2;AF=1.00;AN=2;DP=14;ExcessHet=3.0103;FS=0.000;MLEAC=2;MLEAF=1.00;MQ=38.02;QD=23.91;SOR=2.303	GT:AD:DP:GQ:PL	1/1:0,14:14:42:363,42,0
3R	18097327	.	C	T	258.77	.	AC=2;AF=1.00;AN=2;DP=10;ExcessHet=3.0103;FS=0.000;MLEAC=2;MLEAF=1.00;MQ=43.07;QD=25.88;SOR=2.303	GT:AD:DP:GQ:PL	1/1:0,10:10:30:287,30,0
3R	18097353	.	G	T	601.77	.	AC=2;AF=1.00;AN=2;DP=14;ExcessHet=3.0103;FS=0.000;MLEAC=2;MLEAF=1.00;MQ=43.34;QD=24.52;SOR=2.985	GT:AD:DP:GQ:PL	1/1:0,14:14:42:630,42,0
3R	18097378	.	T	C	871.77	.	AC=2;AF=1.00;AN=2;DP=19;ExcessHet=3.0103;FS=0.000;MLEAC=2;MLEAF=1.00;MQ=43.51;QD=29.09;SOR=3.611	GT:AD:DP:GQ:PL	1/1:0,19:19:60:900,60,0
3R	18097396	.	T	C	952.77	.	AC=2;AF=1.00;AN=2;DP=22;ExcessHet=3.0103;FS=0.000;MLEAC=2;MLEAF=1.00;MQ=43.40;QD=28.83;SOR=2.737	GT:AD:DP:GQ:PL	1/1:0,22:22:66:981,66,0
3R	18097404	.	A	G	927.77	.	AC=2;AF=1.00;AN=2;DP=23;ExcessHet=3.0103;FS=0.000;MLEAC=2;MLEAF=1.00;MQ=43.43;QD=31.19;SOR=2.030	GT:AD:DP:GQ:PL	1/1:0,23:23:69:956,69,0
3R	18097652	.	A	T	817.77	.	AC=2;AF=1.00;AN=2;DP=31;ExcessHet=3.0103;FS=0.000;MLEAC=2;MLEAF=1.00;MQ=43.81;QD=27.26;SOR=1.765	GT:AD:DP:GQ:PL	1/1:0,30:30:90:846,90,0
3R	18097702	.	C	A	476.81	.	AC=2;AF=1.00;AN=2;BaseQRankSum=-1.262;ClippingRankSum=0.000;DP=23;ExcessHet=3.0103;FS=15.855;MLEAC=2;MLEAF=1.00;MQ=43.51;MQRankSum=-0.479;QD=21.67;ReadPosRankSum=2.559;SOR=3.694	GT:AD:DP:GQ:PL	1/1:2,20:22:20:505,20,0
3R	18097854	.	T	C	1978.77	.	AC=2;AF=1.00;AN=2;DP=46;ExcessHet=3.0103;FS=0.000;MLEAC=2;MLEAF=1.00;MQ=43.73;QD=25.24;SOR=2.303	GT:AD:DP:GQ:PL	1/1:0,46:46:99:2007,138,0
3R	18097855	.	C	T	1978.77	.	AC=2;AF=1.00;AN=2;DP=46;ExcessHet=3.0103;FS=0.000;MLEAC=2;MLEAF=1.00;MQ=43.73;QD=32.46;SOR=2.303	GT:AD:DP:GQ:PL	1/1:0,46:46:99:2007,138,0
3R	18097873	.	A	T	2038.77	.	AC=2;AF=1.00;AN=2;DP=48;ExcessHet=3.0103;FS=0.000;MLEAC=2;MLEAF=1.00;MQ=43.74;QD=28.54;SOR=2.608	GT:AD:DP:GQ:PL	1/1:0,48:48:99:2067,147,0
3R	18097882	.	G	C	2066.77	.	AC=2;AF=1.00;AN=2;DP=49;ExcessHet=3.0103;FS=0.000;MLEAC=2;MLEAF=1.00;MQ=43.74;QD=34.75;SOR=2.256	GT:AD:DP:GQ:PL	1/1:0,49:49:99:2095,150,0
3R	18097894	.	G	A	1316.77	.	AC=2;AF=1.00;AN=2;DP=51;ExcessHet=3.0103;FS=0.000;MLEAC=2;MLEAF=1.00;MQ=43.75;QD=26.34;SOR=2.303	GT:AD:DP:GQ:PL	1/1:0,50:50:99:1345,149,0
3R	18097914	.	C	A	1313.77	.	AC=2;AF=1.00;AN=2;DP=53;ExcessHet=3.0103;FS=0.000;MLEAC=2;MLEAF=1.00;MQ=43.70;QD=25.26;SOR=1.609	GT:AD:DP:GQ:PL	1/1:0,52:52:99:1342,154,0
3R	18098002	.	A	C	1941.77	.	AC=2;AF=1.00;AN=2;DP=76;ExcessHet=3.0103;FS=0.000;MLEAC=2;MLEAF=1.00;MQ=43.75;QD=25.55;SOR=0.801	GT:AD:DP:GQ:PL	1/1:0,76:76:99:1970,226,0
3R	18098020	.	T	C	1841.77	.	AC=2;AF=1.00;AN=2;DP=72;ExcessHet=3.0103;FS=0.000;MLEAC=2;MLEAF=1.00;MQ=43.72;QD=25.94;SOR=0.721	GT:AD:DP:GQ:PL	1/1:0,71:71:99:1870,211,0
3R	18098152	.	A	G	1740.77	.	AC=2;AF=1.00;AN=2;DP=67;ExcessHet=3.0103;FS=0.000;MLEAC=2;MLEAF=1.00;MQ=43.14;QD=26.38;SOR=0.957	GT:AD:DP:GQ:PL	1/1:0,66:66:99:1769,198,0
3R	18098226	.	A	C	1927.77	.	AC=2;AF=1.00;AN=2;DP=72;ExcessHet=3.0103;FS=0.000;MLEAC=2;MLEAF=1.00;MQ=42.72;QD=26.77;SOR=1.148	GT:AD:DP:GQ:PL	1/1:0,72:72:99:1956,216,0
3R	18098273	.	C	CAA	2925.73	.	AC=2;AF=1.00;AN=2;DP=66;ExcessHet=3.0103;FS=0.000;MLEAC=2;MLEAF=1.00;MQ=42.21;QD=27.94;SOR=1.681	GT:AD:DP:GQ:PL	1/1:0,66:66:99:2963,199,0
3R	18098281	.	C	T	2934.77	.	AC=2;AF=1.00;AN=2;DP=65;ExcessHet=3.0103;FS=0.000;MLEAC=2;MLEAF=1.00;MQ=42.18;QD=31.65;SOR=1.646	GT:AD:DP:GQ:PL	1/1:0,65:65:99:2963,199,0
3R	18098302	.	C	T	2851.77	.	AC=2;AF=1.00;AN=2;DP=60;ExcessHet=3.0103;FS=0.000;MLEAC=2;MLEAF=1.00;MQ=41.99;QD=32.02;SOR=1.942	GT:AD:DP:GQ:PL	1/1:0,60:60:99:2880,193,0
3R	18098314	.	AGT	A	2482.73	.	AC=2;AF=1.00;AN=2;DP=53;ExcessHet=3.0103;FS=0.000;MLEAC=2;MLEAF=1.00;MQ=41.60;QD=31.49;SOR=1.524	GT:AD:DP:GQ:PL	1/1:0,53:53:99:2520,169,0
3R	18098318	.	ACG	A	2437.73	.	AC=2;AF=1.00;AN=2;DP=52;ExcessHet=3.0103;FS=0.000;MLEAC=2;MLEAF=1.00;MQ=41.55;QD=33.80;SOR=1.609	GT:AD:DP:GQ:PL	1/1:0,52:52:99:2475,166,0
3R	18098321	.	TGTTCTGCTTCAGCGCTTTC	T	2347.73	.	AC=2;AF=1.00;AN=2;DP=52;ExcessHet=3.0103;FS=0.000;MLEAC=2;MLEAF=1.00;MQ=41.37;QD=24.00;SOR=1.747	GT:AD:DP:GQ:PL	1/1:0,52:52:99:2385,160,0
3R	18098343	.	AG	A	2347.73	.	AC=2;AF=1.00;AN=2;DP=53;ExcessHet=3.0103;FS=0.000;MLEAC=2;MLEAF=1.00;MQ=41.42;QD=33.35;SOR=1.654	GT:AD:DP:GQ:PL	1/1:0,53:53:99:2385,160,0
3R	18098346	.	G	C	2401.77	.	AC=2;AF=1.00;AN=2;DP=52;ExcessHet=3.0103;FS=0.000;MLEAC=2;MLEAF=1.00;MQ=41.37;QD=33.34;SOR=1.609	GT:AD:DP:GQ:PL	1/1:0,52:52:99:2430,163,0
3R	18098371	.	A	T	2086.77	.	AC=2;AF=1.00;AN=2;DP=45;ExcessHet=3.0103;FS=0.000;MLEAC=2;MLEAF=1.00;MQ=41.17;QD=28.12;SOR=1.280	GT:AD:DP:GQ:PL	1/1:0,45:45:99:2115,141,0
3R	18098386	.	T	C	1951.77	.	AC=2;AF=1.00;AN=2;DP=40;ExcessHet=3.0103;FS=0.000;MLEAC=2;MLEAF=1.00;MQ=41.15;QD=30.17;SOR=1.151	GT:AD:DP:GQ:PL	1/1:0,40:40:99:1980,132,0
3R	18098407	.	C	T	1921.77	.	AC=2;AF=1.00;AN=2;DP=43;ExcessHet=3.0103;FS=0.000;MLEAC=2;MLEAF=1.00;MQ=42.06;QD=26.79;SOR=1.179	GT:AD:DP:GQ:PL	1/1:0,43:43:99:1950,132,0
3R	18098413	.	A	G	1992.77	.	AC=2;AF=1.00;AN=2;DP=43;ExcessHet=3.0103;FS=0.000;MLEAC=2;MLEAF=1.00;MQ=41.98;QD=33.36;SOR=1.312	GT:AD:DP:GQ:PL	1/1:0,43:43:99:2021,138,0
3R	18098417	.	C	A	1920.77	.	AC=2;AF=1.00;AN=2;DP=44;ExcessHet=3.0103;FS=0.000;MLEAC=2;MLEAF=1.00;MQ=42.09;QD=32.64;SOR=1.105	GT:AD:DP:GQ:PL	1/1:0,44:44:99:1949,132,0
3R	18098439	.	C	T	1201.77	.	AC=2;AF=1.00;AN=2;DP=46;ExcessHet=3.0103;FS=0.000;MLEAC=2;MLEAF=1.00;MQ=42.59;QD=26.13;SOR=1.085	GT:AD:DP:GQ:PL	1/1:0,46:46:99:1230,138,0
3R	18098456	.	C	G	1243.77	.	AC=2;AF=1.00;AN=2;DP=48;ExcessHet=3.0103;FS=0.000;MLEAC=2;MLEAF=1.00;MQ=42.61;QD=25.91;SOR=1.179	GT:AD:DP:GQ:PL	1/1:0,48:48:99:1272,144,0
3R	18098536	.	G	A	2010.77	.	AC=2;AF=1.00;AN=2;DP=49;ExcessHet=3.0103;FS=0.000;MLEAC=2;MLEAF=1.00;MQ=43.10;QD=30.26;SOR=0.733	GT:AD:DP:GQ:PL	1/1:0,49:49:99:2039,147,0
3R	18098543	.	A	G	1802.77	.	AC=2;AF=1.00;AN=2;DP=39;ExcessHet=3.0103;FS=0.000;MLEAC=2;MLEAF=1.00;MQ=43.12;QD=32.65;SOR=0.850	GT:AD:DP:GQ:PL	1/1:0,39:39:99:1831,126,0
3R	18098561	.	A	G	836.77	.	AC=2;AF=1.00;AN=2;DP=32;ExcessHet=3.0103;FS=0.000;MLEAC=2;MLEAF=1.00;MQ=43.31;QD=26.15;SOR=1.112	GT:AD:DP:GQ:PL	1/1:0,32:32:96:865,96,0
3R	18098577	.	G	A	813.77	.	AC=2;AF=1.00;AN=2;DP=32;ExcessHet=3.0103;FS=0.000;MLEAC=2;MLEAF=1.00;MQ=43.40;QD=25.43;SOR=0.957	GT:AD:DP:GQ:PL	1/1:0,32:32:95:842,95,0
3R	18099117	.	C	T	1522.77	.	AC=2;AF=1.00;AN=2;DP=55;ExcessHet=3.0103;FS=0.000;MLEAC=2;MLEAF=1.00;MQ=43.72;QD=27.69;SOR=1.159	GT:AD:DP:GQ:PL	1/1:0,55:55:99:1551,165,0
3R	18099192	.	T	C	2331.77	.	AC=2;AF=1.00;AN=2;DP=50;ExcessHet=3.0103;FS=0.000;MLEAC=2;MLEAF=1.00;MQ=43.50;QD=33.73;SOR=1.157	GT:AD:DP:GQ:PL	1/1:0,50:50:99:2360,163,0
3R	18099194	.	C	A	2331.77	.	AC=2;AF=1.00;AN=2;DP=53;ExcessHet=3.0103;FS=0.000;MLEAC=2;MLEAF=1.00;MQ=43.49;QD=24.46;SOR=0.981	GT:AD:DP:GQ:PL	1/1:0,53:53:99:2360,163,0
3R	18099219	.	C	G	2740.77	.	AC=2;AF=1.00;AN=2;DP=61;ExcessHet=3.0103;FS=0.000;MLEAC=2;MLEAF=1.00;MQ=43.48;QD=33.95;SOR=0.793	GT:AD:DP:GQ:PL	1/1:0,61:61:99:2769,187,0
3R	18099223	.	C	T	2761.77	.	AC=2;AF=1.00;AN=2;DP=61;ExcessHet=3.0103;FS=0.000;MLEAC=2;MLEAF=1.00;MQ=43.48;QD=33.59;SOR=0.725	GT:AD:DP:GQ:PL	1/1:0,61:61:99:2790,187,0
3R	18099231	.	T	C	2671.77	.	AC=2;AF=1.00;AN=2;DP=59;ExcessHet=3.0103;FS=0.000;MLEAC=2;MLEAF=1.00;MQ=43.46;QD=32.33;SOR=0.796	GT:AD:DP:GQ:PL	1/1:0,59:59:99:2700,181,0
3R	18099232	.	C	A	2626.77	.	AC=2;AF=1.00;AN=2;DP=59;ExcessHet=3.0103;FS=0.000;MLEAC=2;MLEAF=1.00;MQ=43.46;QD=29.33;SOR=0.796	GT:AD:DP:GQ:PL	1/1:0,59:59:99:2655,178,0
3R	18099235	.	T	A	2626.77	.	AC=2;AF=1.00;AN=2;DP=58;ExcessHet=3.0103;FS=0.000;MLEAC=2;MLEAF=1.00;MQ=43.45;QD=30.94;SOR=0.836	GT:AD:DP:GQ:PL	1/1:0,58:58:99:2655,178,0
3R	18099324	.	C	A	3644.77	.	AC=2;AF=1.00;AN=2;DP=82;ExcessHet=3.0103;FS=0.000;MLEAC=2;MLEAF=1.00;MQ=43.13;QD=25.26;SOR=0.742	GT:AD:DP:GQ:PL	1/1:0,82:82:99:3673,247,0
3R	18099328	.	G	C	3706.77	.	AC=2;AF=1.00;AN=2;DP=81;ExcessHet=3.0103;FS=0.000;MLEAC=2;MLEAF=1.00;MQ=43.12;QD=29.27;SOR=0.718	GT:AD:DP:GQ:PL	1/1:0,81:81:99:3735,250,0
3R	18099331	.	G	C	3616.77	.	AC=2;AF=1.00;AN=2;DP=81;ExcessHet=3.0103;FS=0.000;MLEAC=2;MLEAF=1.00;MQ=43.12;QD=27.84;SOR=0.718	GT:AD:DP:GQ:PL	1/1:0,81:81:99:3645,244,0
3R	18099350	.	C	A	3481.77	.	AC=2;AF=1.00;AN=2;DP=77;ExcessHet=3.0103;FS=0.000;MLEAC=2;MLEAF=1.00;MQ=43.13;QD=28.81;SOR=0.772	GT:AD:DP:GQ:PL	1/1:0,77:77:99:3510,235,0
3R	18099360	.	G	A	3369.77	.	AC=2;AF=1.00;AN=2;DP=72;ExcessHet=3.0103;FS=0.000;MLEAC=2;MLEAF=1.00;MQ=43.07;QD=27.61;SOR=0.869	GT:AD:DP:GQ:PL	1/1:0,72:72:99:3398,232,0
3R	18099364	.	G	T	3324.77	.	AC=2;AF=1.00;AN=2;DP=73;ExcessHet=3.0103;FS=0.000;MLEAC=2;MLEAF=1.00;MQ=43.12;QD=32.49;SOR=0.836	GT:AD:DP:GQ:PL	1/1:0,73:73:99:3353,229,0
3R	18099686	.	C	A	1135.77	.	AC=2;AF=1.00;AN=2;DP=42;ExcessHet=3.0103;FS=0.000;MLEAC=2;MLEAF=1.00;MQ=43.81;QD=27.70;SOR=0.954	GT:AD:DP:GQ:PL	1/1:0,41:41:99:1164,123,0
3R	18099861	.	T	TGTTGCA	1974.73	.	AC=2;AF=1.00;AN=2;DP=45;ExcessHet=3.0103;FS=0.000;MLEAC=2;MLEAF=1.00;MQ=44.03;QD=31.98;SOR=0.941	GT:AD:DP:GQ:PL	1/1:0,43:43:99:2012,135,0
3R	18099869	.	T	TTGCTGCTGC	2093.73	.	AC=2;AF=1.00;AN=2;DP=47;ExcessHet=3.0103;FS=0.000;MLEAC=2;MLEAF=1.00;MQ=44.03;QD=35.39;SOR=1.132	GT:AD:DP:GQ:PL	1/1:0,47:47:99:2131,144,0
3R	18099953	.	T	C	1213.77	.	AC=2;AF=1.00;AN=2;DP=45;ExcessHet=3.0103;FS=0.000;MLEAC=2;MLEAF=1.00;MQ=43.22;QD=26.97;SOR=0.829	GT:AD:DP:GQ:PL	1/1:0,45:45:99:1242,135,0
3R	18100165	.	A	AGC	2359.73	.	AC=2;AF=1.00;AN=2;DP=53;ExcessHet=3.0103;FS=0.000;MLEAC=2;MLEAF=1.00;MQ=44.63;QD=32.15;SOR=0.808	GT:AD:DP:GQ:PL	1/1:0,53:53:99:2397,166,0
3R	18100166	.	A	AGACCAG	2359.73	.	AC=2;AF=1.00;AN=2;DP=55;ExcessHet=3.0103;FS=0.000;MLEAC=2;MLEAF=1.00;MQ=45.00;QD=27.66;SOR=0.884	GT:AD:DP:GQ:PL	1/1:0,55:55:99:2397,166,0
3R	18100350	.	A	G	1510.77	.	AC=2;AF=1.00;AN=2;DP=58;ExcessHet=3.0103;FS=0.000;MLEAC=2;MLEAF=1.00;MQ=43.71;QD=26.05;SOR=0.762	GT:AD:DP:GQ:PL	1/1:0,58:58:99:1539,173,0
3R	18100416	.	G	A	1762.77	.	AC=2;AF=1.00;AN=2;BaseQRankSum=1.833;ClippingRankSum=0.000;DP=66;ExcessHet=3.0103;FS=0.000;MLEAC=2;MLEAF=1.00;MQ=43.61;MQRankSum=-0.229;QD=26.71;ReadPosRankSum=-0.454;SOR=0.235	GT:AD:DP:GQ:PL	1/1:1,65:66:99:1791,188,0
3R	18100589	.	CT	C	633.73	.	AC=2;AF=1.00;AN=2;BaseQRankSum=-1.387;ClippingRankSum=0.000;DP=51;ExcessHet=3.0103;FS=5.497;MLEAC=2;MLEAF=1.00;MQ=43.89;MQRankSum=0.000;QD=16.25;ReadPosRankSum=0.312;SOR=1.974	GT:AD:DP:GQ:PL	1/1:1,38:39:96:671,96,0
3R	18100623	.	T	G	1230.77	.	AC=2;AF=1.00;AN=2;DP=47;ExcessHet=3.0103;FS=0.000;MLEAC=2;MLEAF=1.00;MQ=43.96;QD=26.76;SOR=1.203	GT:AD:DP:GQ:PL	1/1:0,46:46:99:1259,138,0
3R	18100653	.	C	T	2174.77	.	AC=2;AF=1.00;AN=2;DP=53;ExcessHet=3.0103;FS=0.000;MLEAC=2;MLEAF=1.00;MQ=43.85;QD=33.17;SOR=0.770	GT:AD:DP:GQ:PL	1/1:0,52:52:99:2203,156,0
3R	18100678	.	C	G	2304.77	.	AC=2;AF=1.00;AN=2;DP=56;ExcessHet=3.0103;FS=0.000;MLEAC=2;MLEAF=1.00;MQ=43.49;QD=28.04;SOR=1.009	GT:AD:DP:GQ:PL	1/1:0,56:56:99:2333,171,0
3R	18100703	.	ATC	A	2007.73	.	AC=2;AF=1.00;AN=2;DP=54;ExcessHet=3.0103;FS=0.000;MLEAC=2;MLEAF=1.00;MQ=43.40;QD=29.85;SOR=0.767	GT:AD:DP:GQ:PL	1/1:0,54:54:99:2045,163,0
3R	18100738	.	G	C	1418.77	.	AC=2;AF=1.00;AN=2;DP=57;ExcessHet=3.0103;FS=0.000;MLEAC=2;MLEAF=1.00;MQ=43.62;QD=25.34;SOR=0.922	GT:AD:DP:GQ:PL	1/1:0,56:56:99:1447,166,0
3R	18100864	.	T	C	1343.77	.	AC=2;AF=1.00;AN=2;DP=50;ExcessHet=3.0103;FS=0.000;MLEAC=2;MLEAF=1.00;MQ=43.61;QD=26.88;SOR=0.952	GT:AD:DP:GQ:PL	1/1:0,50:50:99:1372,150,0
3R	18100929	.	TTATGCTGTCTAGAGTAA	T	1805.73	.	AC=2;AF=1.00;AN=2;DP=45;ExcessHet=3.0103;FS=0.000;MLEAC=2;MLEAF=1.00;MQ=42.92;QD=28.09;SOR=0.954	GT:AD:DP:GQ:PL	1/1:0,41:41:99:1843,124,0
3R	18101003	.	G	T	2363.77	.	AC=2;AF=1.00;AN=2;DP=54;ExcessHet=3.0103;FS=0.000;MLEAC=2;MLEAF=1.00;MQ=43.20;QD=26.17;SOR=0.846	GT:AD:DP:GQ:PL	1/1:0,54:54:99:2392,163,0
3R	18101007	.	C	T	2311.77	.	AC=2;AF=1.00;AN=2;DP=52;ExcessHet=3.0103;FS=0.000;MLEAC=2;MLEAF=1.00;MQ=43.20;QD=27.93;SOR=0.853	GT:AD:DP:GQ:PL	1/1:0,52:52:99:2340,157,0
3R	18101026	.	G	T	2679.77	.	AC=2;AF=1.00;AN=2;DP=60;ExcessHet=3.0103;FS=0.000;MLEAC=2;MLEAF=1.00;MQ=43.15;QD=27.87;SOR=0.760	GT:AD:DP:GQ:PL	1/1:0,60:60:99:2708,184,0
3R	18101032	.	C	T	2679.77	.	AC=2;AF=1.00;AN=2;DP=60;ExcessHet=3.0103;FS=0.000;MLEAC=2;MLEAF=1.00;MQ=43.11;QD=28.44;SOR=0.693	GT:AD:DP:GQ:PL	1/1:0,60:60:99:2708,184,0
3R	18101067	.	C	T	2270.77	.	AC=2;AF=1.00;AN=2;DP=51;ExcessHet=3.0103;FS=0.000;MLEAC=2;MLEAF=1.00;MQ=43.21;QD=27.02;SOR=0.994	GT:AD:DP:GQ:PL	1/1:0,51:51:99:2299,156,0
3R	18101077	.	G	C	2279.77	.	AC=2;AF=1.00;AN=2;DP=52;ExcessHet=3.0103;FS=0.000;MLEAC=2;MLEAF=1.00;MQ=43.22;QD=35.08;SOR=1.136	GT:AD:DP:GQ:PL	1/1:0,52:52:99:2308,157,0
3R	18101154	.	T	G	1705.77	.	AC=2;AF=1.00;AN=2;DP=39;ExcessHet=3.0103;FS=0.000;MLEAC=2;MLEAF=1.00;MQ=43.32;QD=32.50;SOR=0.743	GT:AD:DP:GQ:PL	1/1:0,39:39:99:1734,117,0
3R	18101155	.	A	G	1705.77	.	AC=2;AF=1.00;AN=2;DP=39;ExcessHet=3.0103;FS=0.000;MLEAC=2;MLEAF=1.00;MQ=43.32;QD=31.47;SOR=0.743	GT:AD:DP:GQ:PL	1/1:0,39:39:99:1734,117,0
3R	18101221	.	G	A	1067.77	.	AC=2;AF=1.00;AN=2;DP=40;ExcessHet=3.0103;FS=0.000;MLEAC=2;MLEAF=1.00;MQ=43.83;QD=26.69;SOR=1.022	GT:AD:DP:GQ:PL	1/1:0,40:40:99:1096,120,0
3R	18101280	.	G	GA	1007.73	.	AC=2;AF=1.00;AN=2;DP=52;ExcessHet=3.0103;FS=0.000;MLEAC=2;MLEAF=1.00;MQ=43.85;QD=20.57;SOR=0.735	GT:AD:DP:GQ:PL	1/1:0,49:49:99:1045,148,0
3R	18101569	.	G	T	1456.77	.	AC=2;AF=1.00;AN=2;DP=33;ExcessHet=3.0103;FS=0.000;MLEAC=2;MLEAF=1.00;MQ=44.00;QD=31.40;SOR=1.352	GT:AD:DP:GQ:PL	1/1:0,33:33:99:1485,99,0
3R	18101578	.	C	G	1484.77	.	AC=2;AF=1.00;AN=2;DP=34;ExcessHet=3.0103;FS=0.000;MLEAC=2;MLEAF=1.00;MQ=44.00;QD=26.71;SOR=1.418	GT:AD:DP:GQ:PL	1/1:0,34:34:99:1513,102,0
3R	18101732	.	AAGTC	A	1073.73	.	AC=2;AF=1.00;AN=2;DP=26;ExcessHet=3.0103;FS=0.000;MLEAC=2;MLEAF=1.00;MQ=43.59;QD=29.95;SOR=1.136	GT:AD:DP:GQ:PL	1/1:0,25:25:75:1111,75,0
3R	18101783	.	T	C	575.77	.	AC=2;AF=1.00;AN=2;DP=22;ExcessHet=3.0103;FS=0.000;MLEAC=2;MLEAF=1.00;MQ=42.94;QD=26.17;SOR=2.303	GT:AD:DP:GQ:PL	1/1:0,22:22:66:604,66,0
3R	18101817	.	CAA	C	398.73	.	AC=2;AF=1.00;AN=2;DP=24;ExcessHet=3.0103;FS=0.000;MLEAC=2;MLEAF=1.00;MQ=42.46;QD=23.45;SOR=0.804	GT:AD:DP:GQ:PL	1/1:0,17:17:51:436,51,0
3R	18101926	.	TC	T	814.73	.	AC=2;AF=1.00;AN=2;DP=30;ExcessHet=3.0103;FS=0.000;MLEAC=2;MLEAF=1.00;MQ=42.78;QD=29.10;SOR=1.609	GT:AD:DP:GQ:PL	1/1:0,28:28:84:852,84,0
3R	18102036	.	C	T	373.77	.	AC=2;AF=1.00;AN=2;DP=17;ExcessHet=3.0103;FS=0.000;MLEAC=2;MLEAF=1.00;MQ=42.28;QD=24.92;SOR=1.112	GT:AD:DP:GQ:PL	1/1:0,15:15:45:402,45,0
3R	18102363	.	T	G	1689.77	.	AC=2;AF=1.00;AN=2;DP=42;ExcessHet=3.0103;FS=0.000;MLEAC=2;MLEAF=1.00;MQ=42.72;QD=32.58;SOR=1.022	GT:AD:DP:GQ:PL	1/1:0,40:40:99:1718,123,0
3R	18102369	.	T	G	1633.77	.	AC=2;AF=1.00;AN=2;DP=40;ExcessHet=3.0103;FS=0.000;MLEAC=2;MLEAF=1.00;MQ=42.66;QD=29.97;SOR=1.179	GT:AD:DP:GQ:PL	1/1:0,38:38:99:1662,117,0
3R	18102429	.	C	CAAA	2572.73	.	AC=2;AF=1.00;AN=2;DP=60;ExcessHet=3.0103;FS=0.000;MLEAC=2;MLEAF=1.00;MQ=41.34;QD=31.18;SOR=1.802	GT:AD:DP:GQ:PL	1/1:0,56:56:99:2610,183,0
3R	18102442	.	A	ACT	2826.73	.	AC=2;AF=1.00;AN=2;DP=64;ExcessHet=3.0103;FS=0.000;MLEAC=2;MLEAF=1.00;MQ=41.33;QD=31.57;SOR=1.573	GT:AD:DP:GQ:PL	1/1:0,63:63:99:2864,193,0
3R	18102449	.	G	A	2473.77	.	AC=2;AF=1.00;AN=2;DP=56;ExcessHet=3.0103;FS=0.000;MLEAC=2;MLEAF=1.00;MQ=41.15;QD=33.51;SOR=1.877	GT:AD:DP:GQ:PL	1/1:0,55:55:99:2502,168,0
3R	18102493	.	G	GA	2679.73	.	AC=2;AF=1.00;AN=2;DP=60;ExcessHet=3.0103;FS=0.000;MLEAC=2;MLEAF=1.00;MQ=41.56;QD=29.87;SOR=1.812	GT:AD:DP:GQ:PL	1/1:0,60:60:99:2717,184,0
3R	18102497	.	AG	A	2829.73	.	AC=2;AF=1.00;AN=2;DP=60;ExcessHet=3.0103;FS=0.000;MLEAC=2;MLEAF=1.00;MQ=41.49;QD=29.08;SOR=1.812	GT:AD:DP:GQ:PL	1/1:0,60:60:99:2867,193,0
3R	18102499	.	G	A	2806.77	.	AC=2;AF=1.00;AN=2;DP=62;ExcessHet=3.0103;FS=0.000;MLEAC=2;MLEAF=1.00;MQ=41.52;QD=31.24;SOR=1.647	GT:AD:DP:GQ:PL	1/1:0,62:62:99:2835,190,0
3R	18102507	.	ATGC	A	2887.73	.	AC=2;AF=1.00;AN=2;DP=64;ExcessHet=3.0103;FS=0.000;MLEAC=2;MLEAF=1.00;MQ=41.43;QD=24.93;SOR=1.503	GT:AD:DP:GQ:PL	1/1:0,64:64:99:2925,196,0
3R	18102519	.	T	C	2873.77	.	AC=2;AF=1.00;AN=2;DP=66;ExcessHet=3.0103;FS=0.000;MLEAC=2;MLEAF=1.00;MQ=41.42;QD=31.10;SOR=1.284	GT:AD:DP:GQ:PL	1/1:0,66:66:99:2902,201,0
3R	18102546	.	T	G	2637.77	.	AC=2;AF=1.00;AN=2;DP=63;ExcessHet=3.0103;FS=0.000;MLEAC=2;MLEAF=1.00;MQ=40.87;QD=27.08;SOR=1.092	GT:AD:DP:GQ:PL	1/1:0,63:63:99:2666,190,0
3R	18102570	.	A	T	2941.77	.	AC=2;AF=1.00;AN=2;DP=66;ExcessHet=3.0103;FS=0.000;MLEAC=2;MLEAF=1.00;MQ=40.88;QD=31.27;SOR=0.818	GT:AD:DP:GQ:PL	1/1:0,66:66:99:2970,199,0
3R	18102578	.	T	A	2986.77	.	AC=2;AF=1.00;AN=2;DP=65;ExcessHet=3.0103;FS=0.000;MLEAC=2;MLEAF=1.00;MQ=40.97;QD=28.69;SOR=0.723	GT:AD:DP:GQ:PL	1/1:0,65:65:99:3015,202,0
3R	18102589	.	T	A	2851.77	.	AC=2;AF=1.00;AN=2;DP=64;ExcessHet=3.0103;FS=0.000;MLEAC=2;MLEAF=1.00;MQ=40.95;QD=31.55;SOR=0.756	GT:AD:DP:GQ:PL	1/1:0,64:64:99:2880,193,0
3R	18102609	.	T	G	2896.77	.	AC=2;AF=1.00;AN=2;DP=65;ExcessHet=3.0103;FS=0.000;MLEAC=2;MLEAF=1.00;MQ=40.66;QD=26.02;SOR=0.787	GT:AD:DP:GQ:PL	1/1:0,65:65:99:2925,196,0
3R	18102611	.	C	A	2896.77	.	AC=2;AF=1.00;AN=2;DP=65;ExcessHet=3.0103;FS=0.000;MLEAC=2;MLEAF=1.00;MQ=40.66;QD=24.65;SOR=0.787	GT:AD:DP:GQ:PL	1/1:0,65:65:99:2925,196,0
3R	18102629	.	A	C	2716.77	.	AC=2;AF=1.00;AN=2;DP=60;ExcessHet=3.0103;FS=0.000;MLEAC=2;MLEAF=1.00;MQ=40.52;QD=26.63;SOR=1.160	GT:AD:DP:GQ:PL	1/1:0,60:60:99:2745,184,0
3R	18102635	.	T	A	2626.77	.	AC=2;AF=1.00;AN=2;DP=58;ExcessHet=3.0103;FS=0.000;MLEAC=2;MLEAF=1.00;MQ=40.47;QD=31.97;SOR=1.179	GT:AD:DP:GQ:PL	1/1:0,58:58:99:2655,178,0
3R	18102652	.	G	A	2716.77	.	AC=2;AF=1.00;AN=2;DP=59;ExcessHet=3.0103;FS=0.000;MLEAC=2;MLEAF=1.00;MQ=40.77;QD=34.03;SOR=1.421	GT:AD:DP:GQ:PL	1/1:0,59:59:99:2745,184,0
3R	18102654	.	T	A	2626.77	.	AC=2;AF=1.00;AN=2;DP=59;ExcessHet=3.0103;FS=0.000;MLEAC=2;MLEAF=1.00;MQ=40.77;QD=29.83;SOR=1.421	GT:AD:DP:GQ:PL	1/1:0,59:59:99:2655,178,0
3R	18102658	.	TGACTGGCGATCCTTTCCTAC	T	2617.73	.	AC=2;AF=1.00;AN=2;DP=58;ExcessHet=3.0103;FS=0.000;MLEAC=2;MLEAF=1.00;MQ=40.77;QD=30.57;SOR=1.278	GT:AD:DP:GQ:PL	1/1:0,58:58:99:2655,178,0
3R	18102683	.	T	C	2617.77	.	AC=2;AF=1.00;AN=2;DP=58;ExcessHet=3.0103;FS=0.000;MLEAC=2;MLEAF=1.00;MQ=40.77;QD=29.89;SOR=1.382	GT:AD:DP:GQ:PL	1/1:0,58:58:99:2646,178,0
3R	18103167	.	G	T	2899.77	.	AC=2;AF=1.00;AN=2;DP=66;ExcessHet=3.0103;FS=0.000;MLEAC=2;MLEAF=1.00;MQ=43.56;QD=28.74;SOR=1.162	GT:AD:DP:GQ:PL	1/1:0,65:65:99:2928,202,0
3R	18103169	.	T	G	2899.77	.	AC=2;AF=1.00;AN=2;DP=68;ExcessHet=3.0103;FS=0.000;MLEAC=2;MLEAF=1.00;MQ=43.57;QD=31.02;SOR=1.066	GT:AD:DP:GQ:PL	1/1:0,67:67:99:2928,202,0
3R	18103219	.	A	G	1607.77	.	AC=2;AF=1.00;AN=2;DP=62;ExcessHet=3.0103;FS=0.000;MLEAC=2;MLEAF=1.00;MQ=43.53;QD=26.36;SOR=0.725	GT:AD:DP:GQ:PL	1/1:0,61:61:99:1636,183,0
3R	18103273	.	G	T	2534.77	.	AC=2;AF=1.00;AN=2;DP=58;ExcessHet=3.0103;FS=0.000;MLEAC=2;MLEAF=1.00;MQ=43.87;QD=36.55;SOR=0.836	GT:AD:DP:GQ:PL	1/1:0,58:58:99:2563,175,0
3R	18103286	.	G	T	2677.77	.	AC=2;AF=1.00;AN=2;DP=63;ExcessHet=3.0103;FS=0.000;MLEAC=2;MLEAF=1.00;MQ=43.88;QD=29.07;SOR=1.010	GT:AD:DP:GQ:PL	1/1:0,63:63:99:2706,190,0
3R	18103489	.	A	G	1711.77	.	AC=2;AF=1.00;AN=2;DP=66;ExcessHet=3.0103;FS=0.000;MLEAC=2;MLEAF=1.00;MQ=43.75;QD=25.94;SOR=0.886	GT:AD:DP:GQ:PL	1/1:0,66:66:99:1740,198,0
3R	18103530	.	T	C	1668.77	.	AC=2;AF=1.00;AN=2;DP=64;ExcessHet=3.0103;FS=0.000;MLEAC=2;MLEAF=1.00;MQ=43.56;QD=26.07;SOR=0.756	GT:AD:DP:GQ:PL	1/1:0,64:64:99:1697,190,0
3R	18103668	.	C	T	1232.77	.	AC=2;AF=1.00;AN=2;DP=47;ExcessHet=3.0103;FS=0.000;MLEAC=2;MLEAF=1.00;MQ=43.05;QD=26.23;SOR=1.132	GT:AD:DP:GQ:PL	1/1:0,47:47:99:1261,140,0
3R	18103790	.	A	C	1372.77	.	AC=2;AF=1.00;AN=2;DP=52;ExcessHet=3.0103;FS=0.000;MLEAC=2;MLEAF=1.00;MQ=42.38;QD=26.92;SOR=0.900	GT:AD:DP:GQ:PL	1/1:0,51:51:99:1401,153,0
3R	18103816	.	C	T	1377.77	.	AC=2;AF=1.00;AN=2;DP=53;ExcessHet=3.0103;FS=0.000;MLEAC=2;MLEAF=1.00;MQ=41.60;QD=26.50;SOR=0.770	GT:AD:DP:GQ:PL	1/1:0,52:52:99:1406,156,0
3R	18103892	.	A	G	2343.77	.	AC=2;AF=1.00;AN=2;DP=53;ExcessHet=3.0103;FS=0.000;MLEAC=2;MLEAF=1.00;MQ=39.67;QD=27.15;SOR=0.981	GT:AD:DP:GQ:PL	1/1:0,53:53:99:2372,160,0
3R	18103896	.	TATA	T	2347.73	.	AC=2;AF=1.00;AN=2;DP=53;ExcessHet=3.0103;FS=0.000;MLEAC=2;MLEAF=1.00;MQ=39.61;QD=31.25;SOR=0.981	GT:AD:DP:GQ:PL	1/1:0,53:53:99:2385,160,0
3R	18103906	.	GGAATATGTATGGAA	G	2707.73	.	AC=2;AF=1.00;AN=2;DP=58;ExcessHet=3.0103;FS=0.000;MLEAC=2;MLEAF=1.00;MQ=39.16;QD=32.21;SOR=0.762	GT:AD:DP:GQ:PL	1/1:0,58:58:99:2745,184,0
3R	18103924	.	ATGTGGT	A	2752.73	.	AC=2;AF=1.00;AN=2;DP=61;ExcessHet=3.0103;FS=0.000;MLEAC=2;MLEAF=1.00;MQ=39.19;QD=30.94;SOR=0.793	GT:AD:DP:GQ:PL	1/1:0,61:61:99:2790,187,0
3R	18103932	.	TGTAGAA	T	2842.73	.	AC=2;AF=1.00;AN=2;DP=62;ExcessHet=3.0103;FS=0.000;MLEAC=2;MLEAF=1.00;MQ=39.22;QD=31.37;SOR=0.826	GT:AD:DP:GQ:PL	1/1:0,62:62:99:2880,193,0
3R	18103945	.	A	T	2941.77	.	AC=2;AF=1.00;AN=2;DP=64;ExcessHet=3.0103;FS=0.000;MLEAC=2;MLEAF=1.00;MQ=38.89;QD=32.85;SOR=0.822	GT:AD:DP:GQ:PL	1/1:0,64:64:99:2970,199,0
3R	18103958	.	A	AT	2662.73	.	AC=2;AF=1.00;AN=2;DP=58;ExcessHet=3.0103;FS=0.000;MLEAC=2;MLEAF=1.00;MQ=38.53;QD=31.47;SOR=0.836	GT:AD:DP:GQ:PL	1/1:0,58:58:99:2700,181,0
3R	18103964	.	T	TA	2842.73	.	AC=2;AF=1.00;AN=2;DP=60;ExcessHet=3.0103;FS=0.000;MLEAC=2;MLEAF=1.00;MQ=38.65;QD=34.00;SOR=0.693	GT:AD:DP:GQ:PL	1/1:0,60:60:99:2880,193,0
3R	18103966	.	T	TAAGG	2977.73	.	AC=2;AF=1.00;AN=2;DP=58;ExcessHet=3.0103;FS=0.000;MLEAC=2;MLEAF=1.00;MQ=38.65;QD=26.64;SOR=0.762	GT:AD:DP:GQ:PL	1/1:0,58:58:99:3015,202,0
3R	18103969	.	T	TAA	2662.73	.	AC=2;AF=1.00;AN=2;DP=59;ExcessHet=3.0103;FS=0.000;MLEAC=2;MLEAF=1.00;MQ=38.89;QD=26.24;SOR=0.871	GT:AD:DP:GQ:PL	1/1:0,59:59:99:2700,181,0
3R	18103972	.	T	A	2761.77	.	AC=2;AF=1.00;AN=2;DP=61;ExcessHet=3.0103;FS=0.000;MLEAC=2;MLEAF=1.00;MQ=38.88;QD=23.89;SOR=0.941	GT:AD:DP:GQ:PL	1/1:0,61:61:99:2790,187,0
3R	18103974	.	T	A	2761.77	.	AC=2;AF=1.00;AN=2;DP=60;ExcessHet=3.0103;FS=0.000;MLEAC=2;MLEAF=1.00;MQ=38.84;QD=31.84;SOR=0.986	GT:AD:DP:GQ:PL	1/1:0,60:60:99:2790,187,0
3R	18103986	.	G	A	2429.77	.	AC=2;AF=1.00;AN=2;DP=54;ExcessHet=3.0103;FS=0.000;MLEAC=2;MLEAF=1.00;MQ=38.99;QD=28.63;SOR=1.022	GT:AD:DP:GQ:PL	1/1:0,54:54:99:2458,166,0
3R	18104065	.	A	G	2422.77	.	AC=2;AF=1.00;AN=2;DP=59;ExcessHet=3.0103;FS=0.000;MLEAC=2;MLEAF=1.00;MQ=40.04;QD=32.06;SOR=0.796	GT:AD:DP:GQ:PL	1/1:0,59:59:99:2451,180,0
3R	18104080	.	C	A	2553.77	.	AC=2;AF=1.00;AN=2;DP=57;ExcessHet=3.0103;FS=0.000;MLEAC=2;MLEAF=1.00;MQ=40.00;QD=24.36;SOR=0.728	GT:AD:DP:GQ:PL	1/1:0,57:57:99:2582,175,0
3R	18104096	.	TA	T	2527.73	.	AC=2;AF=1.00;AN=2;DP=55;ExcessHet=3.0103;FS=0.000;MLEAC=2;MLEAF=1.00;MQ=40.12;QD=34.91;SOR=0.729	GT:AD:DP:GQ:PL	1/1:0,55:55:99:2565,172,0
3R	18104099	.	G	GA	2482.73	.	AC=2;AF=1.00;AN=2;DP=56;ExcessHet=3.0103;FS=0.000;MLEAC=2;MLEAF=1.00;MQ=40.13;QD=28.94;SOR=0.693	GT:AD:DP:GQ:PL	1/1:0,56:56:99:2520,169,0
3R	18104113	.	A	C	2311.77	.	AC=2;AF=1.00;AN=2;DP=50;ExcessHet=3.0103;FS=0.000;MLEAC=2;MLEAF=1.00;MQ=39.63;QD=32.00;SOR=0.773	GT:AD:DP:GQ:PL	1/1:0,50:50:99:2340,157,0
3R	18104114	.	C	G	2221.77	.	AC=2;AF=1.00;AN=2;DP=50;ExcessHet=3.0103;FS=0.000;MLEAC=2;MLEAF=1.00;MQ=39.63;QD=27.03;SOR=0.773	GT:AD:DP:GQ:PL	1/1:0,50:50:99:2250,151,0
3R	18104118	.	A	T	2108.77	.	AC=2;AF=1.00;AN=2;BaseQRankSum=-1.485;ClippingRankSum=0.000;DP=49;ExcessHet=3.0103;FS=3.100;MLEAC=2;MLEAF=1.00;MQ=39.60;MQRankSum=-1.615;QD=31.74;ReadPosRankSum=1.733;SOR=0.353	GT:AD:DP:GQ:PL	1/1:1,48:49:83:2137,83,0
3R	18104133	.	C	T	2063.77	.	AC=2;AF=1.00;AN=2;BaseQRankSum=1.144;ClippingRankSum=0.000;DP=49;ExcessHet=3.0103;FS=3.478;MLEAC=2;MLEAF=1.00;MQ=39.45;MQRankSum=-1.661;QD=29.02;ReadPosRankSum=0.955;SOR=0.626	GT:AD:DP:GQ:PL	1/1:1,48:49:80:2092,80,0
3R	18104156	.	C	T	1838.77	.	AC=2;AF=1.00;AN=2;BaseQRankSum=1.799;ClippingRankSum=0.000;DP=44;ExcessHet=3.0103;FS=3.424;MLEAC=2;MLEAF=1.00;MQ=39.56;MQRankSum=-1.703;QD=28.55;ReadPosRankSum=0.039;SOR=0.595	GT:AD:DP:GQ:PL	1/1:1,43:44:65:1867,65,0
3R	18104173	.	A	C	1793.77	.	AC=2;AF=1.00;AN=2;BaseQRankSum=-0.186;ClippingRankSum=0.000;DP=42;ExcessHet=3.0103;FS=0.000;MLEAC=2;MLEAF=1.00;MQ=39.52;MQRankSum=-1.640;QD=28.68;ReadPosRankSum=-1.073;SOR=0.298	GT:AD:DP:GQ:PL	1/1:1,41:42:62:1822,62,0
3R	18104175	.	G	C	1793.77	.	AC=2;AF=1.00;AN=2;BaseQRankSum=1.021;ClippingRankSum=0.000;DP=42;ExcessHet=3.0103;FS=0.000;MLEAC=2;MLEAF=1.00;MQ=39.52;MQRankSum=-1.640;QD=27.26;ReadPosRankSum=-1.226;SOR=0.298	GT:AD:DP:GQ:PL	1/1:1,41:42:62:1822,62,0
3R	18104177	.	A	C	1838.77	.	AC=2;AF=1.00;AN=2;BaseQRankSum=-0.699;ClippingRankSum=0.000;DP=42;ExcessHet=3.0103;FS=0.000;MLEAC=2;MLEAF=1.00;MQ=39.50;MQRankSum=-1.634;QD=26.82;ReadPosRankSum=-1.238;SOR=0.298	GT:AD:DP:GQ:PL	1/1:1,41:42:65:1867,65,0
3R	18104179	.	C	CTCTT	1874.73	.	AC=2;AF=1.00;AN=2;BaseQRankSum=1.439;ClippingRankSum=0.000;DP=43;ExcessHet=3.0103;FS=3.112;MLEAC=2;MLEAF=1.00;MQ=39.56;MQRankSum=-1.642;QD=28.38;ReadPosRankSum=-1.370;SOR=0.371	GT:AD:DP:GQ:PL	1/1:1,42:43:68:1912,68,0
3R	18104181	.	A	C	1883.77	.	AC=2;AF=1.00;AN=2;BaseQRankSum=1.327;ClippingRankSum=0.000;DP=43;ExcessHet=3.0103;FS=0.000;MLEAC=2;MLEAF=1.00;MQ=39.61;MQRankSum=-1.591;QD=27.31;ReadPosRankSum=-1.411;SOR=0.223	GT:AD:DP:GQ:PL	1/1:1,42:43:68:1912,68,0
3R	18104195	.	C	T	1780.77	.	AC=2;AF=1.00;AN=2;BaseQRankSum=1.425;ClippingRankSum=0.000;DP=44;ExcessHet=3.0103;FS=3.424;MLEAC=2;MLEAF=1.00;MQ=40.20;MQRankSum=-1.524;QD=36.62;ReadPosRankSum=-1.418;SOR=0.595	GT:AD:DP:GQ:PL	1/1:1,43:44:68:1809,68,0
3R	18104220	.	C	CA	784.73	.	AC=2;AF=1.00;AN=2;BaseQRankSum=0.205;ClippingRankSum=0.000;DP=42;ExcessHet=3.0103;FS=3.641;MLEAC=2;MLEAF=1.00;MQ=41.56;MQRankSum=-1.303;QD=21.21;ReadPosRankSum=-0.656;SOR=0.761	GT:AD:DP:GQ:PL	1/1:1,36:37:88:822,88,0
3R	18104304	.	A	T	821.77	.	AC=2;AF=1.00;AN=2;BaseQRankSum=0.957;ClippingRankSum=0.000;DP=35;ExcessHet=3.0103;FS=3.680;MLEAC=2;MLEAF=1.00;MQ=42.62;MQRankSum=0.482;QD=23.48;ReadPosRankSum=-1.092;SOR=0.793	GT:AD:DP:GQ:PL	1/1:1,34:35:80:850,80,0
3R	18104314	.	G	A	385.77	.	AC=2;AF=1.00;AN=2;BaseQRankSum=0.221;ClippingRankSum=0.000;DP=28;ExcessHet=3.0103;FS=6.486;MLEAC=2;MLEAF=1.00;MQ=42.62;MQRankSum=0.524;QD=14.84;ReadPosRankSum=-0.683;SOR=0.212	GT:AD:DP:GQ:PL	1/1:3,23:26:29:414,29,0
3R	18104413	.	G	GT	280.73	.	AC=2;AF=1.00;AN=2;DP=23;ExcessHet=3.0103;FS=0.000;MLEAC=2;MLEAF=1.00;MQ=40.93;QD=17.55;SOR=1.609	GT:AD:DP:GQ:PL	1/1:0,16:16:47:318,47,0
3R	18104581	.	C	CT	1993.73	.	AC=2;AF=1.00;AN=2;DP=47;ExcessHet=3.0103;FS=0.000;MLEAC=2;MLEAF=1.00;MQ=43.90;QD=27.40;SOR=1.132	GT:AD:DP:GQ:PL	1/1:0,47:47:99:2031,140,0
3R	18104587	.	G	T	2026.77	.	AC=2;AF=1.00;AN=2;DP=48;ExcessHet=3.0103;FS=0.000;MLEAC=2;MLEAF=1.00;MQ=43.90;QD=28.49;SOR=1.067	GT:AD:DP:GQ:PL	1/1:0,48:48:99:2055,143,0
3R	18104687	.	GT	G	690.73	.	AC=2;AF=1.00;AN=2;BaseQRankSum=0.590;ClippingRankSum=0.000;DP=53;ExcessHet=3.0103;FS=0.000;MLEAC=2;MLEAF=1.00;MQ=43.38;MQRankSum=0.246;QD=15.70;ReadPosRankSum=-0.093;SOR=0.462	GT:AD:DP:GQ:PL	1/1:3,41:44:71:728,71,0
3R	18104689	.	T	G	699.77	.	AC=2;AF=1.00;AN=2;BaseQRankSum=0.297;ClippingRankSum=0.000;DP=52;ExcessHet=3.0103;FS=0.000;MLEAC=2;MLEAF=1.00;MQ=43.37;MQRankSum=0.246;QD=15.90;ReadPosRankSum=-0.256;SOR=0.462	GT:AD:DP:GQ:PL	1/1:3,41:44:71:728,71,0
3R	18104736	.	C	T	1349.77	.	AC=2;AF=1.00;AN=2;DP=49;ExcessHet=3.0103;FS=0.000;MLEAC=2;MLEAF=1.00;MQ=43.21;QD=27.55;SOR=0.733	GT:AD:DP:GQ:PL	1/1:0,49:49:99:1378,147,0
3R	18104922	.	G	A	3133.77	.	AC=2;AF=1.00;AN=2;DP=74;ExcessHet=3.0103;FS=0.000;MLEAC=2;MLEAF=1.00;MQ=41.13;QD=34.54;SOR=1.134	GT:AD:DP:GQ:PL	1/1:0,74:74:99:3162,223,0
3R	18104934	.	A	C	2989.77	.	AC=2;AF=1.00;AN=2;DP=68;ExcessHet=3.0103;FS=0.000;MLEAC=2;MLEAF=1.00;MQ=40.93;QD=31.05;SOR=1.098	GT:AD:DP:GQ:PL	1/1:0,68:68:99:3018,207,0
3R	18104981	.	A	G	2726.77	.	AC=2;AF=1.00;AN=2;DP=63;ExcessHet=3.0103;FS=0.000;MLEAC=2;MLEAF=1.00;MQ=39.01;QD=31.13;SOR=0.859	GT:AD:DP:GQ:PL	1/1:0,63:63:99:2755,192,0
3R	18104997	.	A	C	2963.77	.	AC=2;AF=1.00;AN=2;DP=64;ExcessHet=3.0103;FS=0.000;MLEAC=2;MLEAF=1.00;MQ=37.86;QD=26.14;SOR=0.892	GT:AD:DP:GQ:PL	1/1:0,64:64:99:2992,202,0
3R	18105004	.	T	A	2896.77	.	AC=2;AF=1.00;AN=2;DP=63;ExcessHet=3.0103;FS=0.000;MLEAC=2;MLEAF=1.00;MQ=37.33;QD=32.77;SOR=0.859	GT:AD:DP:GQ:PL	1/1:0,63:63:99:2925,196,0
3R	18105008	.	C	G	2806.77	.	AC=2;AF=1.00;AN=2;DP=62;ExcessHet=3.0103;FS=0.000;MLEAC=2;MLEAF=1.00;MQ=37.46;QD=34.34;SOR=0.826	GT:AD:DP:GQ:PL	1/1:0,62:62:99:2835,190,0
3R	18105025	.	A	AAAAAC	3067.73	.	AC=2;AF=1.00;AN=2;DP=63;ExcessHet=3.0103;FS=0.000;MLEAC=2;MLEAF=1.00;MQ=36.86;QD=31.78;SOR=0.859	GT:AD:DP:GQ:PL	1/1:0,63:63:99:3105,208,0
3R	18105028	.	T	A	2986.77	.	AC=2;AF=1.00;AN=2;DP=67;ExcessHet=3.0103;FS=0.000;MLEAC=2;MLEAF=1.00;MQ=36.66;QD=30.67;SOR=0.723	GT:AD:DP:GQ:PL	1/1:0,67:67:99:3015,202,0
3R	18105030	.	ATGTTTATT	A	2977.73	.	AC=2;AF=1.00;AN=2;DP=65;ExcessHet=3.0103;FS=0.000;MLEAC=2;MLEAF=1.00;MQ=36.41;QD=30.63;SOR=0.787	GT:AD:DP:GQ:PL	1/1:0,65:65:99:3015,202,0
3R	18105041	.	ATTATTATT	A	2932.73	.	AC=2;AF=1.00;AN=2;DP=64;ExcessHet=3.0103;FS=0.000;MLEAC=2;MLEAF=1.00;MQ=36.34;QD=28.26;SOR=0.756	GT:AD:DP:GQ:PL	1/1:0,64:64:99:2970,199,0
3R	18105053	.	T	C	3121.77	.	AC=2;AF=1.00;AN=2;DP=68;ExcessHet=3.0103;FS=0.000;MLEAC=2;MLEAF=1.00;MQ=36.37;QD=32.33;SOR=0.693	GT:AD:DP:GQ:PL	1/1:0,68:68:99:3150,211,0
3R	18105072	.	T	TAGAAAA	3112.73	.	AC=2;AF=1.00;AN=2;DP=65;ExcessHet=3.0103;FS=0.000;MLEAC=2;MLEAF=1.00;MQ=35.81;QD=28.93;SOR=0.787	GT:AD:DP:GQ:PL	1/1:0,65:65:99:3150,211,0
3R	18105074	.	A	ATTTAAAAACAAAAAAAAAACACAAAC	3659.73	.	AC=2;AF=1.00;AN=2;DP=64;ExcessHet=3.0103;FS=0.000;MLEAC=2;MLEAF=1.00;MQ=36.09;QD=32.10;SOR=1.036	GT:AD:DP:GQ:PL	1/1:0,64:64:99:3697,253,0
3R	18105081	.	T	TA	3067.73	.	AC=2;AF=1.00;AN=2;DP=68;ExcessHet=3.0103;FS=0.000;MLEAC=2;MLEAF=1.00;MQ=37.55;QD=28.35;SOR=0.880	GT:AD:DP:GQ:PL	1/1:0,68:68:99:3105,208,0
3R	18105089	.	A	T	2986.77	.	AC=2;AF=1.00;AN=2;DP=64;ExcessHet=3.0103;FS=0.000;MLEAC=2;MLEAF=1.00;MQ=38.25;QD=30.97;SOR=0.892	GT:AD:DP:GQ:PL	1/1:0,64:64:99:3015,202,0
3R	18105103	.	T	C	2806.77	.	AC=2;AF=1.00;AN=2;DP=62;ExcessHet=3.0103;FS=0.000;MLEAC=2;MLEAF=1.00;MQ=38.70;QD=33.21;SOR=1.057	GT:AD:DP:GQ:PL	1/1:0,62:62:99:2835,190,0
3R	18105109	.	T	A	2879.77	.	AC=2;AF=1.00;AN=2;DP=64;ExcessHet=3.0103;FS=0.000;MLEAC=2;MLEAF=1.00;MQ=39.29;QD=28.47;SOR=1.127	GT:AD:DP:GQ:PL	1/1:0,64:64:99:2908,199,0
3R	18105202	.	A	G	3328.77	.	AC=2;AF=1.00;AN=2;DP=81;ExcessHet=3.0103;FS=0.000;MLEAC=2;MLEAF=1.00;MQ=40.62;QD=23.32;SOR=0.821	GT:AD:DP:GQ:PL	1/1:0,81:81:99:3357,243,0
3R	18105218	.	A	C	3256.77	.	AC=2;AF=1.00;AN=2;DP=72;ExcessHet=3.0103;FS=0.000;MLEAC=2;MLEAF=1.00;MQ=39.91;QD=28.61;SOR=0.807	GT:AD:DP:GQ:PL	1/1:0,72:72:99:3285,220,0
3R	18105223	.	T	A	3211.77	.	AC=2;AF=1.00;AN=2;DP=72;ExcessHet=3.0103;FS=0.000;MLEAC=2;MLEAF=1.00;MQ=39.91;QD=30.38;SOR=0.807	GT:AD:DP:GQ:PL	1/1:0,72:72:99:3240,217,0
3R	18105245	.	TAAATATATATTTAAATA	T	3337.73	.	AC=2;AF=1.00;AN=2;DP=75;ExcessHet=3.0103;FS=0.000;MLEAC=2;MLEAF=1.00;MQ=39.96;QD=24.01;SOR=0.774	GT:AD:DP:GQ:PL	1/1:0,75:75:99:3375,226,0
3R	18105263	.	A	C	3301.77	.	AC=2;AF=1.00;AN=2;DP=74;ExcessHet=3.0103;FS=0.000;MLEAC=2;MLEAF=1.00;MQ=39.90;QD=30.87;SOR=0.747	GT:AD:DP:GQ:PL	1/1:0,74:74:99:3330,223,0
3R	18105591	.	A	G	884.77	.	AC=2;AF=1.00;AN=2;DP=33;ExcessHet=3.0103;FS=0.000;MLEAC=2;MLEAF=1.00;MQ=43.67;QD=26.81;SOR=0.752	GT:AD:DP:GQ:PL	1/1:0,33:33:99:913,99,0
3R	18105951	.	G	GT	524.80	.	AC=2;AF=1.00;AN=2;BaseQRankSum=-0.503;ClippingRankSum=0.000;DP=41;ExcessHet=3.0103;FS=4.683;MLEAC=2;MLEAF=1.00;MQ=43.95;MQRankSum=-0.332;QD=14.18;ReadPosRankSum=0.487;SOR=0.261	GT:AD:DP:GQ:PL	1/1:5,32:37:18:562,18,0
3R	18106119	.	C	G	1342.77	.	AC=2;AF=1.00;AN=2;DP=51;ExcessHet=3.0103;FS=0.000;MLEAC=2;MLEAF=1.00;MQ=44.00;QD=26.33;SOR=0.813	GT:AD:DP:GQ:PL	1/1:0,51:51:99:1371,152,0
3R	18106189	.	G	GT	822.73	.	AC=2;AF=1.00;AN=2;DP=55;ExcessHet=3.0103;FS=0.000;MLEAC=2;MLEAF=1.00;MQ=44.00;QD=17.89;SOR=0.741	GT:AD:DP:GQ:PL	1/1:2,44:46:99:860,115,0
3R	18106367	.	T	TC	2435.73	.	AC=2;AF=1.00;AN=2;DP=56;ExcessHet=3.0103;FS=0.000;MLEAC=2;MLEAF=1.00;MQ=44.00;QD=28.22;SOR=0.841	GT:AD:DP:GQ:PL	1/1:0,56:56:99:2473,168,0
3R	18106368	.	T	C	2444.77	.	AC=2;AF=1.00;AN=2;DP=56;ExcessHet=3.0103;FS=0.000;MLEAC=2;MLEAF=1.00;MQ=44.00;QD=27.83;SOR=0.841	GT:AD:DP:GQ:PL	1/1:0,56:56:99:2473,168,0
3R	18106866	.	T	G	1569.77	.	AC=2;AF=1.00;AN=2;BaseQRankSum=1.741;ClippingRankSum=0.000;DP=61;ExcessHet=3.0103;FS=0.000;MLEAC=2;MLEAF=1.00;MQ=42.41;MQRankSum=1.740;QD=25.73;ReadPosRankSum=1.718;SOR=0.250	GT:AD:DP:GQ:PL	1/1:1,60:61:99:1598,173,0
3R	18106926	.	GA	G	928.73	.	AC=2;AF=1.00;AN=2;BaseQRankSum=-1.606;ClippingRankSum=0.000;DP=57;ExcessHet=3.0103;FS=10.635;MLEAC=2;MLEAF=1.00;MQ=41.32;MQRankSum=2.207;QD=17.52;ReadPosRankSum=-0.232;SOR=0.653	GT:AD:DP:GQ:PL	1/1:3,50:53:92:966,92,0
3R	18106947	.	T	C	2835.77	.	AC=2;AF=1.00;AN=2;DP=65;ExcessHet=3.0103;FS=0.000;MLEAC=2;MLEAF=1.00;MQ=41.20;QD=25.52;SOR=0.693	GT:AD:DP:GQ:PL	1/1:0,64:64:99:2864,193,0
3R	18106955	.	G	A	3256.77	.	AC=2;AF=1.00;AN=2;DP=72;ExcessHet=3.0103;FS=0.000;MLEAC=2;MLEAF=1.00;MQ=41.11;QD=28.64;SOR=0.721	GT:AD:DP:GQ:PL	1/1:0,71:71:99:3285,220,0
3R	18106973	.	T	G	3481.77	.	AC=2;AF=1.00;AN=2;DP=75;ExcessHet=3.0103;FS=0.000;MLEAC=2;MLEAF=1.00;MQ=40.65;QD=27.23;SOR=0.832	GT:AD:DP:GQ:PL	1/1:0,75:75:99:3510,235,0
3R	18106982	.	C	CT	3292.73	.	AC=2;AF=1.00;AN=2;DP=71;ExcessHet=3.0103;FS=0.000;MLEAC=2;MLEAF=1.00;MQ=40.21;QD=22.81;SOR=0.904	GT:AD:DP:GQ:PL	1/1:0,71:71:99:3330,223,0
3R	18106998	.	ATTGATG	A	3292.73	.	AC=2;AF=1.00;AN=2;DP=71;ExcessHet=3.0103;FS=0.000;MLEAC=2;MLEAF=1.00;MQ=39.97;QD=33.78;SOR=0.904	GT:AD:DP:GQ:PL	1/1:0,71:71:99:3330,223,0
3R	18107010	.	C	A	3211.77	.	AC=2;AF=1.00;AN=2;DP=70;ExcessHet=3.0103;FS=0.000;MLEAC=2;MLEAF=1.00;MQ=39.75;QD=30.71;SOR=0.750	GT:AD:DP:GQ:PL	1/1:0,70:70:99:3240,217,0
3R	18107018	.	T	A	3166.77	.	AC=2;AF=1.00;AN=2;DP=69;ExcessHet=3.0103;FS=0.000;MLEAC=2;MLEAF=1.00;MQ=39.67;QD=28.38;SOR=0.722	GT:AD:DP:GQ:PL	1/1:0,69:69:99:3195,214,0
3R	18107019	.	C	T	3166.77	.	AC=2;AF=1.00;AN=2;DP=70;ExcessHet=3.0103;FS=0.000;MLEAC=2;MLEAF=1.00;MQ=39.62;QD=30.94;SOR=0.750	GT:AD:DP:GQ:PL	1/1:0,70:70:99:3195,214,0
3R	18107031	.	G	A	3076.77	.	AC=2;AF=1.00;AN=2;DP=69;ExcessHet=3.0103;FS=0.000;MLEAC=2;MLEAF=1.00;MQ=39.40;QD=32.73;SOR=0.722	GT:AD:DP:GQ:PL	1/1:0,69:69:99:3105,208,0
3R	18107033	.	T	G	3076.77	.	AC=2;AF=1.00;AN=2;DP=68;ExcessHet=3.0103;FS=0.000;MLEAC=2;MLEAF=1.00;MQ=39.33;QD=32.75;SOR=0.693	GT:AD:DP:GQ:PL	1/1:0,68:68:99:3105,208,0
3R	18107076	.	G	C	2924.77	.	AC=2;AF=1.00;AN=2;DP=63;ExcessHet=3.0103;FS=0.000;MLEAC=2;MLEAF=1.00;MQ=39.18;QD=28.78;SOR=0.859	GT:AD:DP:GQ:PL	1/1:0,63:63:99:2953,199,0
3R	18107077	.	G	C	2969.77	.	AC=2;AF=1.00;AN=2;DP=65;ExcessHet=3.0103;FS=0.000;MLEAC=2;MLEAF=1.00;MQ=39.27;QD=29.31;SOR=0.787	GT:AD:DP:GQ:PL	1/1:0,65:65:99:2998,202,0
3R	18107078	.	A	T	2969.77	.	AC=2;AF=1.00;AN=2;DP=65;ExcessHet=3.0103;FS=0.000;MLEAC=2;MLEAF=1.00;MQ=39.27;QD=28.88;SOR=0.787	GT:AD:DP:GQ:PL	1/1:0,65:65:99:2998,202,0
3R	18107092	.	T	TAGGCA	3292.73	.	AC=2;AF=1.00;AN=2;DP=70;ExcessHet=3.0103;FS=0.000;MLEAC=2;MLEAF=1.00;MQ=39.30;QD=27.49;SOR=0.941	GT:AD:DP:GQ:PL	1/1:0,70:70:99:3330,223,0
3R	18107095	.	A	AAAATTGTTATAATTATGTT	3684.73	.	AC=2;AF=1.00;AN=2;DP=68;ExcessHet=3.0103;FS=0.000;MLEAC=2;MLEAF=1.00;MQ=39.26;QD=27.76;SOR=0.880	GT:AD:DP:GQ:PL	1/1:0,68:68:99:3722,250,0
3R	18107102	.	TA	T	2912.73	.	AC=2;AF=1.00;AN=2;DP=66;ExcessHet=3.0103;FS=0.000;MLEAC=2;MLEAF=1.00;MQ=38.63;QD=26.17;SOR=0.818	GT:AD:DP:GQ:PL	1/1:0,66:66:99:2950,201,0
3R	18107182	.	A	C	3153.77	.	AC=2;AF=1.00;AN=2;DP=73;ExcessHet=3.0103;FS=0.000;MLEAC=2;MLEAF=1.00;MQ=40.60;QD=31.89;SOR=0.963	GT:AD:DP:GQ:PL	1/1:0,73:73:99:3182,220,0
3R	18107187	.	C	CT	3234.73	.	AC=2;AF=1.00;AN=2;DP=71;ExcessHet=3.0103;FS=0.000;MLEAC=2;MLEAF=1.00;MQ=40.57;QD=33.93;SOR=0.971	GT:AD:DP:GQ:PL	1/1:0,71:71:99:3272,226,0
3R	18107191	.	G	A	3136.77	.	AC=2;AF=1.00;AN=2;DP=69;ExcessHet=3.0103;FS=0.000;MLEAC=2;MLEAF=1.00;MQ=40.63;QD=31.45;SOR=1.054	GT:AD:DP:GQ:PL	1/1:0,69:69:99:3165,214,0
3R	18107198	.	ATCTGC	A	3022.73	.	AC=2;AF=1.00;AN=2;DP=68;ExcessHet=3.0103;FS=0.000;MLEAC=2;MLEAF=1.00;MQ=40.69;QD=29.76;SOR=1.022	GT:AD:DP:GQ:PL	1/1:0,68:68:99:3060,205,0
3R	18107232	.	T	G	1589.77	.	AC=2;AF=1.00;AN=2;DP=60;ExcessHet=3.0103;FS=0.000;MLEAC=2;MLEAF=1.00;MQ=41.04;QD=26.50;SOR=1.355	GT:AD:DP:GQ:PL	1/1:0,60:60:99:1618,179,0
3R	18109191	.	G	A	1709.77	.	AC=2;AF=1.00;AN=2;DP=65;ExcessHet=3.0103;FS=0.000;MLEAC=2;MLEAF=1.00;MQ=43.14;QD=26.30;SOR=0.787	GT:AD:DP:GQ:PL	1/1:0,65:65:99:1738,195,0
3R	18109226	.	G	T	1850.77	.	AC=2;AF=1.00;AN=2;DP=68;ExcessHet=3.0103;FS=0.000;MLEAC=2;MLEAF=1.00;MQ=43.29;QD=27.22;SOR=1.179	GT:AD:DP:GQ:PL	1/1:0,68:68:99:1879,204,0
3R	18109243	.	GACC	G	2407.73	.	AC=2;AF=1.00;AN=2;DP=62;ExcessHet=3.0103;FS=0.000;MLEAC=2;MLEAF=1.00;MQ=43.74;QD=28.96;SOR=1.739	GT:AD:DP:GQ:PL	1/1:0,55:55:99:2445,166,0
3R	18109888	.	A	AT	166.73	.	AC=1;AF=0.500;AN=2;BaseQRankSum=2.381;ClippingRankSum=0.000;DP=37;ExcessHet=3.0103;FS=7.726;MLEAC=1;MLEAF=0.500;MQ=41.95;MQRankSum=0.075;QD=7.25;ReadPosRankSum=-0.483;SOR=1.447	GT:AD:DP:GQ:PL	0/1:7,16:23:63:204,0,63
3R	18109905	.	G	T	507.77	.	AC=2;AF=1.00;AN=2;BaseQRankSum=-1.589;ClippingRankSum=0.000;DP=38;ExcessHet=3.0103;FS=12.203;MLEAC=2;MLEAF=1.00;MQ=42.06;MQRankSum=-0.520;QD=17.51;ReadPosRankSum=-2.620;SOR=1.195	GT:AD:DP:GQ:PL	1/1:3,26:29:38:536,38,0
3R	18109916	.	C	G	1168.77	.	AC=2;AF=1.00;AN=2;DP=29;ExcessHet=3.0103;FS=0.000;MLEAC=2;MLEAF=1.00;MQ=43.20;QD=31.23;SOR=1.688	GT:AD:DP:GQ:PL	1/1:0,29:29:87:1197,87,0
3R	18110051	.	A	C	1809.77	.	AC=2;AF=1.00;AN=2;DP=43;ExcessHet=3.0103;FS=0.000;MLEAC=2;MLEAF=1.00;MQ=43.36;QD=32.68;SOR=1.055	GT:AD:DP:GQ:PL	1/1:0,43:43:99:1838,132,0
3R	18110058	.	CAAA	C	1768.73	.	AC=2;AF=1.00;AN=2;DP=42;ExcessHet=3.0103;FS=0.000;MLEAC=2;MLEAF=1.00;MQ=43.30;QD=32.15;SOR=0.788	GT:AD:DP:GQ:PL	1/1:0,42:42:99:1806,129,0
3R	18110618	.	A	ATT	643.73	.	AC=2;AF=1.00;AN=2;BaseQRankSum=0.999;ClippingRankSum=0.000;DP=50;ExcessHet=3.0103;FS=2.917;MLEAC=1;MLEAF=0.500;MQ=43.29;MQRankSum=-0.758;QD=22.99;ReadPosRankSum=-0.055;SOR=0.197	GT:AD:DP:GQ:PL	1/1:3,25:28:40:630,40,0
3R	18110774	.	A	AT	992.73	.	AC=2;AF=1.00;AN=2;DP=49;ExcessHet=3.0103;FS=0.000;MLEAC=2;MLEAF=1.00;MQ=43.78;QD=22.06;SOR=0.737	GT:AD:DP:GQ:PL	1/1:0,45:45:99:1030,137,0
3R	18110882	.	A	C	1760.77	.	AC=2;AF=1.00;AN=2;DP=65;ExcessHet=3.0103;FS=0.000;MLEAC=2;MLEAF=1.00;MQ=43.64;QD=27.51;SOR=0.822	GT:AD:DP:GQ:PL	1/1:0,64:64:99:1789,192,0
3R	18110923	.	T	G	1623.77	.	AC=2;AF=1.00;AN=2;DP=61;ExcessHet=3.0103;FS=0.000;MLEAC=2;MLEAF=1.00;MQ=43.66;QD=27.06;SOR=0.831	GT:AD:DP:GQ:PL	1/1:0,60:60:99:1652,180,0
3R	18111397	.	CGCATTTGCGCAAT	C	2391.73	.	AC=2;AF=1.00;AN=2;DP=55;ExcessHet=3.0103;FS=0.000;MLEAC=2;MLEAF=1.00;MQ=43.89;QD=32.39;SOR=1.118	GT:AD:DP:GQ:PL	1/1:0,54:54:99:2429,163,0
3R	18111444	.	CT	C	896.73	.	AC=2;AF=1.00;AN=2;DP=49;ExcessHet=3.0103;FS=0.000;MLEAC=2;MLEAF=1.00;MQ=43.84;QD=19.49;SOR=0.976	GT:AD:DP:GQ:PL	1/1:0,46:46:99:934,136,0
3R	18111626	.	A	G	1252.77	.	AC=2;AF=1.00;AN=2;DP=47;ExcessHet=3.0103;FS=0.000;MLEAC=2;MLEAF=1.00;MQ=43.27;QD=26.65;SOR=0.735	GT:AD:DP:GQ:PL	1/1:0,47:47:99:1281,141,0
3R	18111798	.	C	T	2626.77	.	AC=2;AF=1.00;AN=2;DP=58;ExcessHet=3.0103;FS=0.000;MLEAC=2;MLEAF=1.00;MQ=43.44;QD=25.08;SOR=0.914	GT:AD:DP:GQ:PL	1/1:0,58:58:99:2655,178,0
3R	18111800	.	C	T	2671.77	.	AC=2;AF=1.00;AN=2;DP=59;ExcessHet=3.0103;FS=0.000;MLEAC=2;MLEAF=1.00;MQ=43.45;QD=25.63;SOR=0.871	GT:AD:DP:GQ:PL	1/1:0,59:59:99:2700,181,0
3R	18111806	.	A	T	2446.77	.	AC=2;AF=1.00;AN=2;DP=55;ExcessHet=3.0103;FS=0.000;MLEAC=2;MLEAF=1.00;MQ=43.37;QD=28.56;SOR=0.729	GT:AD:DP:GQ:PL	1/1:0,55:55:99:2475,166,0
3R	18111817	.	CCTCTCT	C	2437.73	.	AC=2;AF=1.00;AN=2;DP=52;ExcessHet=3.0103;FS=0.000;MLEAC=2;MLEAF=1.00;MQ=43.33;QD=28.98;SOR=0.941	GT:AD:DP:GQ:PL	1/1:0,52:52:99:2475,166,0
3R	18111829	.	C	A	2340.77	.	AC=2;AF=1.00;AN=2;DP=50;ExcessHet=3.0103;FS=0.000;MLEAC=2;MLEAF=1.00;MQ=43.31;QD=23.27;SOR=1.051	GT:AD:DP:GQ:PL	1/1:0,50:50:99:2369,160,0
3R	18111833	.	T	A	2091.77	.	AC=2;AF=1.00;AN=2;BaseQRankSum=1.582;ClippingRankSum=0.000;DP=51;ExcessHet=3.0103;FS=3.651;MLEAC=2;MLEAF=1.00;MQ=43.32;MQRankSum=-0.505;QD=28.07;ReadPosRankSum=-1.156;SOR=0.746	GT:AD:DP:GQ:PL	1/1:1,50:51:99:2120,108,0
3R	18111884	.	T	G	1170.77	.	AC=2;AF=1.00;AN=2;DP=45;ExcessHet=3.0103;FS=0.000;MLEAC=2;MLEAF=1.00;MQ=43.49;QD=26.02;SOR=0.829	GT:AD:DP:GQ:PL	1/1:0,45:45:99:1199,134,0
3R	18112120	.	AC	A	858.73	.	AC=2;AF=1.00;AN=2;DP=39;ExcessHet=3.0103;FS=0.000;MLEAC=2;MLEAF=1.00;MQ=44.00;QD=23.21;SOR=1.802	GT:AD:DP:GQ:PL	1/1:0,37:37:99:896,111,0
3R	18112540	.	T	TCTTCG	3334.73	.	AC=2;AF=1.00;AN=2;DP=74;ExcessHet=3.0103;FS=0.000;MLEAC=2;MLEAF=1.00;MQ=43.87;QD=29.29;SOR=0.776	GT:AD:DP:GQ:PL	1/1:0,73:73:99:3372,226,0
3R	18112543	.	G	A	3391.77	.	AC=2;AF=1.00;AN=2;DP=73;ExcessHet=3.0103;FS=0.000;MLEAC=2;MLEAF=1.00;MQ=43.87;QD=34.12;SOR=0.807	GT:AD:DP:GQ:PL	1/1:0,72:72:99:3420,229,0
3R	18112545	.	A	C	3436.77	.	AC=2;AF=1.00;AN=2;DP=75;ExcessHet=3.0103;FS=0.000;MLEAC=2;MLEAF=1.00;MQ=43.87;QD=27.78;SOR=0.864	GT:AD:DP:GQ:PL	1/1:0,74:74:99:3465,232,0
3R	18112547	.	A	G	3419.77	.	AC=2;AF=1.00;AN=2;DP=76;ExcessHet=3.0103;FS=0.000;MLEAC=2;MLEAF=1.00;MQ=43.87;QD=27.87;SOR=0.892	GT:AD:DP:GQ:PL	1/1:0,75:75:99:3448,232,0
3R	18112554	.	A	T	3357.77	.	AC=2;AF=1.00;AN=2;DP=76;ExcessHet=3.0103;FS=0.000;MLEAC=2;MLEAF=1.00;MQ=43.87;QD=31.14;SOR=0.892	GT:AD:DP:GQ:PL	1/1:0,75:75:99:3386,229,0
3R	18112669	.	C	A	1924.77	.	AC=2;AF=1.00;AN=2;DP=72;ExcessHet=3.0103;FS=0.000;MLEAC=2;MLEAF=1.00;MQ=43.49;QD=27.11;SOR=0.840	GT:AD:DP:GQ:PL	1/1:0,71:71:99:1953,213,0
3R	18112830	.	C	CA	1634.73	.	AC=2;AF=1.00;AN=2;DP=75;ExcessHet=3.0103;FS=0.000;MLEAC=2;MLEAF=1.00;MQ=43.95;QD=22.70;SOR=1.226	GT:AD:DP:GQ:PL	1/1:0,72:72:99:1672,215,0
3R	18113031	.	G	A	2021.77	.	AC=2;AF=1.00;AN=2;DP=77;ExcessHet=3.0103;FS=0.000;MLEAC=2;MLEAF=1.00;MQ=44.00;QD=26.26;SOR=1.079	GT:AD:DP:GQ:PL	1/1:0,77:77:99:2050,230,0
3R	18113069	.	ATT	A	2568.73	.	AC=2;AF=1.00;AN=2;DP=68;ExcessHet=3.0103;FS=0.000;MLEAC=2;MLEAF=1.00;MQ=44.00;QD=29.59;SOR=0.865	GT:AD:DP:GQ:PL	1/1:0,61:61:99:2606,184,0
3R	18113082	.	T	A	2714.77	.	AC=2;AF=1.00;AN=2;DP=66;ExcessHet=3.0103;FS=0.000;MLEAC=2;MLEAF=1.00;MQ=44.00;QD=33.70;SOR=0.957	GT:AD:DP:GQ:PL	1/1:0,66:66:99:2743,199,0
3R	18113111	.	T	A	2726.77	.	AC=2;AF=1.00;AN=2;DP=62;ExcessHet=3.0103;FS=0.000;MLEAC=2;MLEAF=1.00;MQ=44.00;QD=33.65;SOR=1.057	GT:AD:DP:GQ:PL	1/1:0,62:62:99:2755,196,0
3R	18113129	.	G	C	2822.77	.	AC=2;AF=1.00;AN=2;DP=66;ExcessHet=3.0103;FS=0.000;MLEAC=2;MLEAF=1.00;MQ=44.00;QD=29.60;SOR=1.112	GT:AD:DP:GQ:PL	1/1:0,66:66:99:2851,205,0
3R	18113435	.	A	C	1607.77	.	AC=2;AF=1.00;AN=2;DP=60;ExcessHet=3.0103;FS=0.000;MLEAC=2;MLEAF=1.00;MQ=44.00;QD=26.80;SOR=0.831	GT:AD:DP:GQ:PL	1/1:0,60:60:99:1636,180,0
3R	18113605	.	T	C	1510.77	.	AC=2;AF=1.00;AN=2;DP=55;ExcessHet=3.0103;FS=0.000;MLEAC=2;MLEAF=1.00;MQ=43.96;QD=27.47;SOR=0.804	GT:AD:DP:GQ:PL	1/1:0,55:55:99:1539,165,0
3R	18113737	.	T	TACAGAC	2381.73	.	AC=2;AF=1.00;AN=2;DP=50;ExcessHet=3.0103;FS=0.000;MLEAC=2;MLEAF=1.00;MQ=43.41;QD=36.09;SOR=0.773	GT:AD:DP:GQ:PL	1/1:0,50:50:99:2419,163,0
3R	18113739	.	T	TAC	2536.73	.	AC=2;AF=1.00;AN=2;DP=54;ExcessHet=3.0103;FS=0.000;MLEAC=2;MLEAF=1.00;MQ=43.46;QD=28.18;SOR=0.846	GT:AD:DP:GQ:PL	1/1:0,54:54:99:2574,177,0
3R	18113753	.	A	T	2489.77	.	AC=2;AF=1.00;AN=2;DP=60;ExcessHet=3.0103;FS=0.000;MLEAC=2;MLEAF=1.00;MQ=43.56;QD=28.59;SOR=0.831	GT:AD:DP:GQ:PL	1/1:0,60:60:99:2518,185,0
3R	18114076	.	TG	T	1568.73	.	AC=2;AF=1.00;AN=2;DP=55;ExcessHet=3.0103;FS=0.000;MLEAC=2;MLEAF=1.00;MQ=44.00;QD=29.60;SOR=0.981	GT:AD:DP:GQ:PL	1/1:0,53:53:99:1606,159,0
3R	18114105	.	G	A	2337.77	.	AC=2;AF=1.00;AN=2;DP=54;ExcessHet=3.0103;FS=0.000;MLEAC=2;MLEAF=1.00;MQ=44.00;QD=31.55;SOR=0.931	GT:AD:DP:GQ:PL	1/1:0,54:54:99:2366,168,0
3R	18114124	.	T	G	2524.77	.	AC=2;AF=1.00;AN=2;DP=63;ExcessHet=3.0103;FS=0.000;MLEAC=2;MLEAF=1.00;MQ=44.00;QD=36.31;SOR=1.092	GT:AD:DP:GQ:PL	1/1:0,63:63:99:2553,189,0
3R	18114276	.	C	T	2120.77	.	AC=2;AF=1.00;AN=2;DP=80;ExcessHet=3.0103;FS=0.000;MLEAC=2;MLEAF=1.00;MQ=43.65;QD=26.51;SOR=0.850	GT:AD:DP:GQ:PL	1/1:0,80:80:99:2149,239,0
3R	18114299	.	A	C	3310.77	.	AC=2;AF=1.00;AN=2;DP=75;ExcessHet=3.0103;FS=0.000;MLEAC=2;MLEAF=1.00;MQ=43.62;QD=29.88;SOR=0.719	GT:AD:DP:GQ:PL	1/1:0,75:75:99:3339,226,0
3R	18114303	.	T	A	3310.77	.	AC=2;AF=1.00;AN=2;DP=74;ExcessHet=3.0103;FS=0.000;MLEAC=2;MLEAF=1.00;MQ=43.62;QD=31.69;SOR=0.747	GT:AD:DP:GQ:PL	1/1:0,74:74:99:3339,226,0
3R	18114575	.	G	GTGTGTT	2176.73	.	AC=2;AF=1.00;AN=2;DP=52;ExcessHet=3.0103;FS=0.000;MLEAC=2;MLEAF=1.00;MQ=43.78;QD=28.38;SOR=1.562	GT:AD:DP:GQ:PL	1/1:0,51:51:99:2214,156,0
3R	18114955	.	G	A	1209.77	.	AC=2;AF=1.00;AN=2;BaseQRankSum=1.748;ClippingRankSum=0.000;DP=46;ExcessHet=3.0103;FS=3.617;MLEAC=2;MLEAF=1.00;MQ=43.96;MQRankSum=0.000;QD=26.30;ReadPosRankSum=-0.435;SOR=0.729	GT:AD:DP:GQ:PL	1/1:1,45:46:99:1238,128,0
3R	18115227	.	ATAT	A	2184.73	.	AC=2;AF=1.00;AN=2;BaseQRankSum=-0.962;ClippingRankSum=0.000;DP=57;ExcessHet=3.0103;FS=0.000;MLEAC=2;MLEAF=1.00;MQ=43.35;MQRankSum=-0.337;QD=26.12;ReadPosRankSum=1.000;SOR=0.284	GT:AD:DP:GQ:PL	1/1:1,51:52:99:2222,112,0
3R	18115277	.	T	C	2451.77	.	AC=2;AF=1.00;AN=2;DP=54;ExcessHet=3.0103;FS=0.000;MLEAC=2;MLEAF=1.00;MQ=43.73;QD=27.65;SOR=0.767	GT:AD:DP:GQ:PL	1/1:0,54:54:99:2480,169,0
3R	18115284	.	T	C	2576.77	.	AC=2;AF=1.00;AN=2;DP=55;ExcessHet=3.0103;FS=0.000;MLEAC=2;MLEAF=1.00;MQ=43.73;QD=31.17;SOR=0.729	GT:AD:DP:GQ:PL	1/1:0,55:55:99:2605,178,0
3R	18115286	.	G	T	2576.77	.	AC=2;AF=1.00;AN=2;DP=58;ExcessHet=3.0103;FS=0.000;MLEAC=2;MLEAF=1.00;MQ=43.75;QD=34.47;SOR=0.693	GT:AD:DP:GQ:PL	1/1:0,58:58:99:2605,178,0
3R	18115578	.	C	G	1868.77	.	AC=2;AF=1.00;AN=2;DP=72;ExcessHet=3.0103;FS=0.000;MLEAC=2;MLEAF=1.00;MQ=42.27;QD=25.96;SOR=0.934	GT:AD:DP:GQ:PL	1/1:0,72:72:99:1897,214,0
3R	18115592	.	G	A	3275.77	.	AC=2;AF=1.00;AN=2;DP=74;ExcessHet=3.0103;FS=0.000;MLEAC=2;MLEAF=1.00;MQ=42.21;QD=30.37;SOR=0.992	GT:AD:DP:GQ:PL	1/1:0,74:74:99:3304,223,0
3R	18115596	.	C	CACAGAACTCAT	3592.73	.	AC=2;AF=1.00;AN=2;DP=76;ExcessHet=3.0103;FS=0.000;MLEAC=2;MLEAF=1.00;MQ=42.21;QD=30.99;SOR=1.051	GT:AD:DP:GQ:PL	1/1:0,76:76:99:3630,244,0
3R	18115613	.	A	AAC	3774.73	.	AC=2;AF=1.00;AN=2;DP=85;ExcessHet=3.0103;FS=0.000;MLEAC=2;MLEAF=1.00;MQ=42.29;QD=30.81;SOR=1.075	GT:AD:DP:GQ:PL	1/1:0,84:84:99:3812,256,0
3R	18115616	.	G	T	3827.77	.	AC=2;AF=1.00;AN=2;DP=84;ExcessHet=3.0103;FS=0.000;MLEAC=2;MLEAF=1.00;MQ=42.30;QD=31.07;SOR=1.075	GT:AD:DP:GQ:PL	1/1:0,84:84:99:3856,262,0
3R	18115618	.	G	T	3795.77	.	AC=2;AF=1.00;AN=2;DP=86;ExcessHet=3.0103;FS=0.000;MLEAC=2;MLEAF=1.00;MQ=42.29;QD=31.52;SOR=1.005	GT:AD:DP:GQ:PL	1/1:0,86:86:99:3824,259,0
3R	18115654	.	T	G	2177.77	.	AC=2;AF=1.00;AN=2;DP=83;ExcessHet=3.0103;FS=0.000;MLEAC=2;MLEAF=1.00;MQ=42.70;QD=26.24;SOR=0.987	GT:AD:DP:GQ:PL	1/1:0,83:83:99:2206,248,0
3R	18115714	.	AGAACT	A	3472.73	.	AC=2;AF=1.00;AN=2;DP=85;ExcessHet=3.0103;FS=0.000;MLEAC=2;MLEAF=1.00;MQ=43.28;QD=26.06;SOR=1.108	GT:AD:DP:GQ:PL	1/1:0,78:78:99:3510,235,0
3R	18115793	.	T	A	1996.77	.	AC=2;AF=1.00;AN=2;DP=74;ExcessHet=3.0103;FS=0.000;MLEAC=2;MLEAF=1.00;MQ=43.32;QD=26.98;SOR=0.864	GT:AD:DP:GQ:PL	1/1:0,74:74:99:2025,221,0
3R	18115877	.	GT	G	2210.73	.	AC=2;AF=1.00;AN=2;DP=72;ExcessHet=3.0103;FS=0.000;MLEAC=2;MLEAF=1.00;MQ=43.33;QD=30.70;SOR=1.308	GT:AD:DP:GQ:PL	1/1:0,72:72:99:2248,217,0
3R	18115892	.	C	T	1920.77	.	AC=2;AF=1.00;AN=2;DP=71;ExcessHet=3.0103;FS=0.000;MLEAC=2;MLEAF=1.00;MQ=43.39;QD=27.05;SOR=1.362	GT:AD:DP:GQ:PL	1/1:0,71:71:99:1949,213,0
3R	18116195	.	A	AAAG	2288.73	.	AC=2;AF=1.00;AN=2;DP=51;ExcessHet=3.0103;FS=0.000;MLEAC=2;MLEAF=1.00;MQ=41.21;QD=27.09;SOR=1.314	GT:AD:DP:GQ:PL	1/1:0,51:51:99:2326,157,0
3R	18116201	.	G	A	2266.77	.	AC=2;AF=1.00;AN=2;DP=50;ExcessHet=3.0103;FS=0.000;MLEAC=2;MLEAF=1.00;MQ=41.11;QD=35.71;SOR=1.270	GT:AD:DP:GQ:PL	1/1:0,50:50:99:2295,153,0
3R	18116232	.	A	AG	2416.73	.	AC=2;AF=1.00;AN=2;DP=47;ExcessHet=3.0103;FS=0.000;MLEAC=2;MLEAF=1.00;MQ=40.59;QD=27.55;SOR=1.022	GT:AD:DP:GQ:PL	1/1:0,47:47:99:2454,165,0
3R	18116233	.	C	CCACCAACCCCTCATGTG	2416.73	.	AC=2;AF=1.00;AN=2;DP=47;ExcessHet=3.0103;FS=0.000;MLEAC=2;MLEAF=1.00;MQ=40.59;QD=36.53;SOR=1.022	GT:AD:DP:GQ:PL	1/1:0,47:47:99:2454,165,0
3R	18116260	.	C	T	1394.77	.	AC=2;AF=1.00;AN=2;DP=53;ExcessHet=3.0103;FS=0.000;MLEAC=2;MLEAF=1.00;MQ=42.03;QD=26.32;SOR=0.981	GT:AD:DP:GQ:PL	1/1:0,53:53:99:1423,158,0
3R	18116467	.	T	C	1334.77	.	AC=2;AF=1.00;AN=2;DP=50;ExcessHet=3.0103;FS=0.000;MLEAC=2;MLEAF=1.00;MQ=43.63;QD=27.24;SOR=1.225	GT:AD:DP:GQ:PL	1/1:0,49:49:99:1363,147,0
3R	18116671	.	T	G	1069.77	.	AC=2;AF=1.00;AN=2;DP=40;ExcessHet=3.0103;FS=0.000;MLEAC=2;MLEAF=1.00;MQ=43.39;QD=26.74;SOR=0.693	GT:AD:DP:GQ:PL	1/1:0,40:40:99:1098,119,0
3R	18116732	.	G	GTTCTGTTCTCTA	2193.73	.	AC=2;AF=1.00;AN=2;DP=46;ExcessHet=3.0103;FS=0.000;MLEAC=2;MLEAF=1.00;MQ=43.21;QD=28.02;SOR=0.780	GT:AD:DP:GQ:PL	1/1:0,46:46:99:2231,153,0
3R	18116880	.	GCTAAGT	G	2112.73	.	AC=2;AF=1.00;AN=2;DP=50;ExcessHet=3.0103;FS=0.000;MLEAC=2;MLEAF=1.00;MQ=43.71;QD=28.49;SOR=1.225	GT:AD:DP:GQ:PL	1/1:0,49:49:99:2150,148,0
3R	18116960	.	C	A	2013.77	.	AC=2;AF=1.00;AN=2;DP=48;ExcessHet=3.0103;FS=0.000;MLEAC=2;MLEAF=1.00;MQ=43.36;QD=31.55;SOR=1.179	GT:AD:DP:GQ:PL	1/1:0,48:48:99:2042,147,0
3R	18116976	.	G	C	2126.77	.	AC=2;AF=1.00;AN=2;DP=46;ExcessHet=3.0103;FS=0.000;MLEAC=2;MLEAF=1.00;MQ=43.04;QD=32.78;SOR=1.203	GT:AD:DP:GQ:PL	1/1:0,46:46:99:2155,147,0
3R	18116978	.	C	CAAAA	2092.73	.	AC=2;AF=1.00;AN=2;DP=48;ExcessHet=3.0103;FS=0.000;MLEAC=1;MLEAF=0.500;MQ=43.02;QD=32.48;SOR=0.784	GT:AD:DP:GQ:PL	1/1:0,48:48:99:2084,159,0
3R	18117017	.	C	T	1088.77	.	AC=2;AF=1.00;AN=2;DP=43;ExcessHet=3.0103;FS=0.000;MLEAC=2;MLEAF=1.00;MQ=43.15;QD=25.32;SOR=1.775	GT:AD:DP:GQ:PL	1/1:0,43:43:99:1117,128,0
3R	18117493	.	C	CA	1328.73	.	AC=2;AF=1.00;AN=2;DP=70;ExcessHet=3.0103;FS=0.000;MLEAC=2;MLEAF=1.00;MQ=43.96;QD=20.44;SOR=1.022	GT:AD:DP:GQ:PL	1/1:0,65:65:99:1366,195,0
3R	18117940	.	C	T	3276.77	.	AC=2;AF=1.00;AN=2;DP=74;ExcessHet=3.0103;FS=0.000;MLEAC=2;MLEAF=1.00;MQ=43.90;QD=27.75;SOR=1.209	GT:AD:DP:GQ:PL	1/1:0,74:74:99:3305,229,0
3R	18117948	.	T	A	3266.77	.	AC=2;AF=1.00;AN=2;DP=75;ExcessHet=3.0103;FS=0.000;MLEAC=2;MLEAF=1.00;MQ=43.90;QD=29.39;SOR=1.164	GT:AD:DP:GQ:PL	1/1:0,75:75:99:3295,229,0
3R	18118005	.	T	A	1861.77	.	AC=2;AF=1.00;AN=2;DP=69;ExcessHet=3.0103;FS=0.000;MLEAC=2;MLEAF=1.00;MQ=43.89;QD=27.38;SOR=0.949	GT:AD:DP:GQ:PL	1/1:0,68:68:99:1890,204,0
3R	18118119	.	A	G	2808.77	.	AC=2;AF=1.00;AN=2;DP=65;ExcessHet=3.0103;FS=0.000;MLEAC=2;MLEAF=1.00;MQ=44.00;QD=31.41;SOR=0.854	GT:AD:DP:GQ:PL	1/1:0,65:65:99:2837,196,0
3R	18118124	.	T	C	2844.77	.	AC=2;AF=1.00;AN=2;DP=64;ExcessHet=3.0103;FS=0.000;MLEAC=2;MLEAF=1.00;MQ=44.00;QD=28.19;SOR=0.822	GT:AD:DP:GQ:PL	1/1:0,64:64:99:2873,199,0
3R	18118168	.	T	C	1872.77	.	AC=2;AF=1.00;AN=2;DP=70;ExcessHet=3.0103;FS=0.000;MLEAC=2;MLEAF=1.00;MQ=43.95;QD=26.75;SOR=0.811	GT:AD:DP:GQ:PL	1/1:0,70:70:99:1901,209,0
3R	18118259	.	G	A	1589.77	.	AC=2;AF=1.00;AN=2;DP=61;ExcessHet=3.0103;FS=0.000;MLEAC=2;MLEAF=1.00;MQ=43.69;QD=26.50;SOR=0.760	GT:AD:DP:GQ:PL	1/1:0,60:60:99:1618,179,0
3R	18118356	.	AAAAAAAC	A	1765.73	.	AC=2;AF=1.00;AN=2;DP=45;ExcessHet=3.0103;FS=0.000;MLEAC=2;MLEAF=1.00;MQ=43.83;QD=31.74;SOR=0.788	GT:AD:DP:GQ:PL	1/1:0,42:42:99:1803,127,0
3R	18118462	.	A	T	1099.77	.	AC=2;AF=1.00;AN=2;DP=42;ExcessHet=3.0103;FS=0.000;MLEAC=2;MLEAF=1.00;MQ=43.61;QD=26.18;SOR=1.005	GT:AD:DP:GQ:PL	1/1:0,42:42:99:1128,126,0
3R	18118567	.	T	G	1368.77	.	AC=2;AF=1.00;AN=2;DP=53;ExcessHet=3.0103;FS=0.000;MLEAC=2;MLEAF=1.00;MQ=43.83;QD=26.84;SOR=0.813	GT:AD:DP:GQ:PL	1/1:0,51:51:99:1397,153,0
3R	18118669	.	G	A	1396.77	.	AC=2;AF=1.00;AN=2;DP=51;ExcessHet=3.0103;FS=0.000;MLEAC=2;MLEAF=1.00;MQ=43.93;QD=27.39;SOR=0.732	GT:AD:DP:GQ:PL	1/1:0,51:51:99:1425,153,0
3R	18118699	.	T	A	1934.77	.	AC=2;AF=1.00;AN=2;DP=43;ExcessHet=3.0103;FS=0.000;MLEAC=2;MLEAF=1.00;MQ=43.91;QD=32.57;SOR=0.941	GT:AD:DP:GQ:PL	1/1:0,43:43:99:1963,132,0
3R	18118703	.	A	G	1959.77	.	AC=2;AF=1.00;AN=2;DP=45;ExcessHet=3.0103;FS=0.000;MLEAC=2;MLEAF=1.00;MQ=43.92;QD=33.92;SOR=0.829	GT:AD:DP:GQ:PL	1/1:0,45:45:99:1988,135,0
3R	18119288	.	C	A	1139.77	.	AC=2;AF=1.00;AN=2;DP=42;ExcessHet=3.0103;FS=0.000;MLEAC=2;MLEAF=1.00;MQ=43.27;QD=27.14;SOR=0.892	GT:AD:DP:GQ:PL	1/1:0,42:42:99:1168,126,0
3R	18119460	.	C	A	1119.77	.	AC=2;AF=1.00;AN=2;BaseQRankSum=1.661;ClippingRankSum=0.000;DP=43;ExcessHet=3.0103;FS=0.000;MLEAC=2;MLEAF=1.00;MQ=43.24;MQRankSum=-0.563;QD=26.04;ReadPosRankSum=-0.595;SOR=1.179	GT:AD:DP:GQ:PL	1/1:1,42:43:99:1148,103,0
3R	18119565	.	C	G	1805.77	.	AC=2;AF=1.00;AN=2;DP=45;ExcessHet=3.0103;FS=0.000;MLEAC=2;MLEAF=1.00;MQ=41.39;QD=31.25;SOR=0.929	GT:AD:DP:GQ:PL	1/1:0,45:45:99:1834,135,0
3R	18119587	.	A	C	1654.77	.	AC=2;AF=1.00;AN=2;DP=38;ExcessHet=3.0103;FS=0.000;MLEAC=2;MLEAF=1.00;MQ=40.74;QD=32.71;SOR=1.179	GT:AD:DP:GQ:PL	1/1:0,38:38:99:1683,120,0
3R	18119613	.	T	A	1412.77	.	AC=2;AF=1.00;AN=2;DP=32;ExcessHet=3.0103;FS=0.000;MLEAC=2;MLEAF=1.00;MQ=40.22;QD=34.49;SOR=1.112	GT:AD:DP:GQ:PL	1/1:0,32:32:99:1441,102,0
3R	18119632	.	C	T	1276.77	.	AC=2;AF=1.00;AN=2;DP=29;ExcessHet=3.0103;FS=0.000;MLEAC=2;MLEAF=1.00;MQ=39.64;QD=33.15;SOR=1.688	GT:AD:DP:GQ:PL	1/1:0,29:29:87:1305,87,0
3R	18119648	.	T	TCAGTCAGC	1312.73	.	AC=2;AF=1.00;AN=2;DP=29;ExcessHet=3.0103;FS=0.000;MLEAC=2;MLEAF=1.00;MQ=39.92;QD=27.97;SOR=1.255	GT:AD:DP:GQ:PL	1/1:0,29:29:90:1350,90,0
3R	18119653	.	G	A	1360.77	.	AC=2;AF=1.00;AN=2;DP=31;ExcessHet=3.0103;FS=0.000;MLEAC=2;MLEAF=1.00;MQ=40.12;QD=26.62;SOR=1.214	GT:AD:DP:GQ:PL	1/1:0,31:31:93:1389,93,0
3R	18119689	.	C	T	1140.77	.	AC=2;AF=1.00;AN=2;DP=31;ExcessHet=3.0103;FS=0.000;MLEAC=2;MLEAF=1.00;MQ=40.40;QD=33.23;SOR=1.044	GT:AD:DP:GQ:PL	1/1:0,31:31:93:1169,93,0
3R	18119710	.	T	G	999.77	.	AC=2;AF=1.00;AN=2;DP=26;ExcessHet=3.0103;FS=0.000;MLEAC=2;MLEAF=1.00;MQ=41.52;QD=30.68;SOR=1.220	GT:AD:DP:GQ:PL	1/1:0,26:26:78:1028,78,0
3R	18119745	.	C	T	793.77	.	AC=2;AF=1.00;AN=2;DP=30;ExcessHet=3.0103;FS=0.000;MLEAC=2;MLEAF=1.00;MQ=42.13;QD=26.46;SOR=0.826	GT:AD:DP:GQ:PL	1/1:0,30:30:90:822,90,0
3R	18119774	.	TCCCATC	T	1312.73	.	AC=2;AF=1.00;AN=2;DP=29;ExcessHet=3.0103;FS=0.000;MLEAC=2;MLEAF=1.00;MQ=42.19;QD=30.52;SOR=1.460	GT:AD:DP:GQ:PL	1/1:0,29:29:90:1350,90,0
3R	18119782	.	TCAA	T	1312.73	.	AC=2;AF=1.00;AN=2;DP=30;ExcessHet=3.0103;FS=0.000;MLEAC=2;MLEAF=1.00;MQ=42.25;QD=32.94;SOR=1.536	GT:AD:DP:GQ:PL	1/1:0,30:30:90:1350,90,0
3R	18119807	.	AACATCAACAGAGCAC	A	1403.73	.	AC=2;AF=1.00;AN=2;DP=32;ExcessHet=3.0103;FS=0.000;MLEAC=2;MLEAF=1.00;MQ=42.46;QD=35.20;SOR=1.473	GT:AD:DP:GQ:PL	1/1:0,32:32:97:1441,97,0
3R	18120153	.	A	T	878.77	.	AC=2;AF=1.00;AN=2;DP=34;ExcessHet=3.0103;FS=0.000;MLEAC=2;MLEAF=1.00;MQ=43.09;QD=26.63;SOR=0.880	GT:AD:DP:GQ:PL	1/1:0,33:33:99:907,99,0
3R	18120641	.	C	T	2881.77	.	AC=2;AF=1.00;AN=2;DP=69;ExcessHet=3.0103;FS=0.000;MLEAC=2;MLEAF=1.00;MQ=44.00;QD=25.86;SOR=0.910	GT:AD:DP:GQ:PL	1/1:0,69:69:99:2910,211,0
3R	18120665	.	G	A	2783.77	.	AC=2;AF=1.00;AN=2;DP=65;ExcessHet=3.0103;FS=0.000;MLEAC=2;MLEAF=1.00;MQ=44.00;QD=29.71;SOR=0.723	GT:AD:DP:GQ:PL	1/1:0,65:65:99:2812,199,0
3R	18120722	.	C	G	2614.77	.	AC=2;AF=1.00;AN=2;DP=59;ExcessHet=3.0103;FS=0.000;MLEAC=2;MLEAF=1.00;MQ=43.88;QD=28.56;SOR=1.085	GT:AD:DP:GQ:PL	1/1:0,58:58:99:2643,181,0
3R	18120729	.	G	A	2682.77	.	AC=2;AF=1.00;AN=2;DP=62;ExcessHet=3.0103;FS=0.000;MLEAC=2;MLEAF=1.00;MQ=43.88;QD=27.17;SOR=1.022	GT:AD:DP:GQ:PL	1/1:0,61:61:99:2711,187,0
3R	18121298	.	A	C	1521.77	.	AC=2;AF=1.00;AN=2;BaseQRankSum=1.816;ClippingRankSum=0.000;DP=59;ExcessHet=3.0103;FS=3.655;MLEAC=2;MLEAF=1.00;MQ=43.93;MQRankSum=-0.094;QD=26.24;ReadPosRankSum=-0.620;SOR=0.742	GT:AD:DP:GQ:PL	1/1:1,57:58:99:1550,164,0
3R	18122288	.	G	C	2005.77	.	AC=2;AF=1.00;AN=2;DP=75;ExcessHet=3.0103;FS=0.000;MLEAC=2;MLEAF=1.00;MQ=43.97;QD=27.10;SOR=1.061	GT:AD:DP:GQ:PL	1/1:0,74:74:99:2034,222,0
3R	18122483	.	G	A	2568.77	.	AC=2;AF=1.00;AN=2;DP=58;ExcessHet=3.0103;FS=0.000;MLEAC=2;MLEAF=1.00;MQ=44.10;QD=32.31;SOR=0.836	GT:AD:DP:GQ:PL	1/1:0,58:58:99:2597,175,0
3R	18122484	.	A	T	2568.77	.	AC=2;AF=1.00;AN=2;DP=58;ExcessHet=3.0103;FS=0.000;MLEAC=2;MLEAF=1.00;MQ=44.10;QD=34.84;SOR=0.836	GT:AD:DP:GQ:PL	1/1:0,58:58:99:2597,175,0
3R	18122509	.	A	G	2847.77	.	AC=2;AF=1.00;AN=2;DP=63;ExcessHet=3.0103;FS=0.000;MLEAC=2;MLEAF=1.00;MQ=43.85;QD=26.07;SOR=0.790	GT:AD:DP:GQ:PL	1/1:0,63:63:99:2876,193,0
3R	18122521	.	AAC	A	754.74	.	AC=2;AF=1.00;AN=2;BaseQRankSum=3.007;ClippingRankSum=0.000;DP=61;ExcessHet=3.0103;FS=4.015;MLEAC=2;MLEAF=1.00;MQ=43.72;MQRankSum=0.479;QD=14.51;ReadPosRankSum=-0.086;SOR=0.700	GT:AD:DP:GQ:PL	1/1:6,46:52:30:792,30,0
3R	18122610	.	A	G	2737.77	.	AC=2;AF=1.00;AN=2;DP=66;ExcessHet=3.0103;FS=0.000;MLEAC=2;MLEAF=1.00;MQ=43.05;QD=29.71;SOR=0.723	GT:AD:DP:GQ:PL	1/1:0,65:65:99:2766,196,0
3R	18122632	.	A	G	3096.77	.	AC=2;AF=1.00;AN=2;DP=67;ExcessHet=3.0103;FS=0.000;MLEAC=2;MLEAF=1.00;MQ=42.99;QD=30.38;SOR=0.723	GT:AD:DP:GQ:PL	1/1:0,67:67:99:3125,211,0
3R	18122647	.	A	T	3211.77	.	AC=2;AF=1.00;AN=2;DP=70;ExcessHet=3.0103;FS=0.000;MLEAC=2;MLEAF=1.00;MQ=42.99;QD=31.67;SOR=0.693	GT:AD:DP:GQ:PL	1/1:0,70:70:99:3240,217,0
3R	18122650	.	A	T	3166.77	.	AC=2;AF=1.00;AN=2;DP=70;ExcessHet=3.0103;FS=0.000;MLEAC=2;MLEAF=1.00;MQ=42.99;QD=28.58;SOR=0.693	GT:AD:DP:GQ:PL	1/1:0,70:70:99:3195,214,0
3R	18122655	.	A	T	3292.77	.	AC=2;AF=1.00;AN=2;DP=72;ExcessHet=3.0103;FS=0.000;MLEAC=2;MLEAF=1.00;MQ=43.15;QD=29.05;SOR=0.749	GT:AD:DP:GQ:PL	1/1:0,72:72:99:3321,223,0
3R	18122658	.	T	G	3202.77	.	AC=2;AF=1.00;AN=2;DP=71;ExcessHet=3.0103;FS=0.000;MLEAC=2;MLEAF=1.00;MQ=43.24;QD=31.63;SOR=0.840	GT:AD:DP:GQ:PL	1/1:0,71:71:99:3231,217,0
3R	18122697	.	T	G	3686.77	.	AC=2;AF=1.00;AN=2;DP=83;ExcessHet=3.0103;FS=0.000;MLEAC=2;MLEAF=1.00;MQ=43.18;QD=30.06;SOR=1.112	GT:AD:DP:GQ:PL	1/1:0,83:83:99:3715,253,0
3R	18122701	.	T	TG	3807.73	.	AC=2;AF=1.00;AN=2;DP=82;ExcessHet=3.0103;FS=0.000;MLEAC=2;MLEAF=1.00;MQ=43.17;QD=27.45;SOR=1.151	GT:AD:DP:GQ:PL	1/1:0,82:82:99:3845,262,0
3R	18122703	.	A	G	3761.77	.	AC=2;AF=1.00;AN=2;DP=84;ExcessHet=3.0103;FS=0.000;MLEAC=2;MLEAF=1.00;MQ=43.14;QD=31.74;SOR=1.139	GT:AD:DP:GQ:PL	1/1:0,84:84:99:3790,256,0
3R	18122749	.	T	C	2059.77	.	AC=2;AF=1.00;AN=2;DP=76;ExcessHet=3.0103;FS=0.000;MLEAC=2;MLEAF=1.00;MQ=43.31;QD=27.10;SOR=1.051	GT:AD:DP:GQ:PL	1/1:0,76:76:99:2088,227,0
3R	18122873	.	GA	G	1916.73	.	AC=2;AF=1.00;AN=2;DP=75;ExcessHet=3.0103;FS=0.000;MLEAC=2;MLEAF=1.00;MQ=42.91;QD=25.90;SOR=0.747	GT:AD:DP:GQ:PL	1/1:0,74:74:99:1954,222,0
3R	18122937	.	ATTTTTTTGATTTTTTGATTTTTTG	A	3381.73	.	AC=2;AF=1.00;AN=2;DP=78;ExcessHet=3.0103;FS=0.000;MLEAC=2;MLEAF=1.00;MQ=42.04;QD=31.86;SOR=0.914	GT:AD:DP:GQ:PL	1/1:0,78:78:99:3419,236,0
3R	18123005	.	G	A	3726.77	.	AC=2;AF=1.00;AN=2;DP=82;ExcessHet=3.0103;FS=0.000;MLEAC=2;MLEAF=1.00;MQ=42.10;QD=27.07;SOR=1.151	GT:AD:DP:GQ:PL	1/1:0,82:82:99:3755,259,0
3R	18123009	.	C	A	3765.77	.	AC=2;AF=1.00;AN=2;DP=85;ExcessHet=3.0103;FS=0.000;MLEAC=2;MLEAF=1.00;MQ=42.18;QD=29.93;SOR=1.233	GT:AD:DP:GQ:PL	1/1:0,85:85:99:3794,262,0
3R	18123158	.	T	C	1954.77	.	AC=2;AF=1.00;AN=2;DP=72;ExcessHet=3.0103;FS=0.000;MLEAC=2;MLEAF=1.00;MQ=43.75;QD=27.15;SOR=1.002	GT:AD:DP:GQ:PL	1/1:0,72:72:99:1983,216,0
3R	18123241	.	CCAAG	C	2511.73	.	AC=2;AF=1.00;AN=2;DP=58;ExcessHet=3.0103;FS=0.000;MLEAC=2;MLEAF=1.00;MQ=43.70;QD=29.91;SOR=0.877	GT:AD:DP:GQ:PL	1/1:0,57:57:99:2549,172,0
3R	18123479	.	T	A	1319.77	.	AC=2;AF=1.00;AN=2;DP=48;ExcessHet=3.0103;FS=0.000;MLEAC=2;MLEAF=1.00;MQ=43.96;QD=27.50;SOR=0.866	GT:AD:DP:GQ:PL	1/1:0,48:48:99:1348,144,0
3R	18123634	.	A	C	1405.77	.	AC=2;AF=1.00;AN=2;DP=54;ExcessHet=3.0103;FS=0.000;MLEAC=2;MLEAF=1.00;MQ=43.45;QD=26.52;SOR=0.730	GT:AD:DP:GQ:PL	1/1:0,53:53:99:1434,158,0
3R	18123717	.	C	T	890.77	.	AC=2;AF=1.00;AN=2;DP=33;ExcessHet=3.0103;FS=0.000;MLEAC=2;MLEAF=1.00;MQ=43.60;QD=26.99;SOR=1.981	GT:AD:DP:GQ:PL	1/1:0,33:33:99:919,99,0
3R	18123927	.	G	GTGTTGTTGTTGTTGCTGTTGTTGTTGCTGTTGT	1503.73	.	AC=2;AF=1.00;AN=2;DP=35;ExcessHet=3.0103;FS=0.000;MLEAC=2;MLEAF=1.00;MQ=41.45;QD=29.89;SOR=0.880	GT:AD:DP:GQ:PL	1/1:0,33:33:99:1541,103,0
3R	18124112	.	G	A	1452.77	.	AC=2;AF=1.00;AN=2;DP=55;ExcessHet=3.0103;FS=0.000;MLEAC=2;MLEAF=1.00;MQ=43.57;QD=26.41;SOR=0.970	GT:AD:DP:GQ:PL	1/1:0,55:55:99:1481,165,0
3R	18124750	.	AAAT	A	2061.73	.	AC=2;AF=1.00;AN=2;BaseQRankSum=-2.278;ClippingRankSum=0.000;DP=65;ExcessHet=3.0103;FS=2.737;MLEAC=1;MLEAF=0.500;MQ=43.85;MQRankSum=-0.402;QD=33.80;ReadPosRankSum=1.135;SOR=0.269	GT:AD:DP:GQ:PL	1/1:2,59:61:99:2089,121,0
3R	18125195	.	CCGGAAAAT	C	1840.73	.	AC=2;AF=1.00;AN=2;DP=46;ExcessHet=3.0103;FS=0.000;MLEAC=2;MLEAF=1.00;MQ=43.75;QD=33.26;SOR=0.941	GT:AD:DP:GQ:PL	1/1:0,43:43:99:1878,130,0
3R	18125232	.	T	C	2266.77	.	AC=2;AF=1.00;AN=2;DP=49;ExcessHet=3.0103;FS=0.000;MLEAC=2;MLEAF=1.00;MQ=43.76;QD=21.55;SOR=0.693	GT:AD:DP:GQ:PL	1/1:0,48:48:99:2295,154,0
3R	18125236	.	G	A	2266.77	.	AC=2;AF=1.00;AN=2;DP=52;ExcessHet=3.0103;FS=0.000;MLEAC=2;MLEAF=1.00;MQ=43.78;QD=31.65;SOR=0.732	GT:AD:DP:GQ:PL	1/1:0,51:51:99:2295,154,0
3R	18125246	.	T	C	2276.77	.	AC=2;AF=1.00;AN=2;DP=50;ExcessHet=3.0103;FS=0.000;MLEAC=2;MLEAF=1.00;MQ=43.82;QD=32.45;SOR=0.818	GT:AD:DP:GQ:PL	1/1:0,49:49:99:2305,159,0
3R	18125248	.	A	T	2276.77	.	AC=2;AF=1.00;AN=2;DP=54;ExcessHet=3.0103;FS=0.000;MLEAC=2;MLEAF=1.00;MQ=43.84;QD=27.54;SOR=0.981	GT:AD:DP:GQ:PL	1/1:0,53:53:99:2305,159,0
3R	18125363	.	ATTTT	A	1449.73	.	AC=2;AF=1.00;AN=2;BaseQRankSum=0.269;ClippingRankSum=0.000;DP=52;ExcessHet=3.0103;FS=0.000;MLEAC=2;MLEAF=1.00;MQ=43.47;MQRankSum=-0.490;QD=28.66;ReadPosRankSum=0.736;SOR=0.275	GT:AD:DP:GQ:PL	1/1:1,37:38:87:1487,87,0
3R	18125468	.	T	C	1452.77	.	AC=2;AF=1.00;AN=2;BaseQRankSum=-0.063;ClippingRankSum=0.000;DP=56;ExcessHet=3.0103;FS=0.000;MLEAC=2;MLEAF=1.00;MQ=43.80;MQRankSum=-0.159;QD=25.94;ReadPosRankSum=-0.608;SOR=0.304	GT:AD:DP:GQ:PL	1/1:1,55:56:99:1481,140,0
3R	18125848	.	G	C	1088.77	.	AC=2;AF=1.00;AN=2;DP=43;ExcessHet=3.0103;FS=0.000;MLEAC=2;MLEAF=1.00;MQ=43.91;QD=25.32;SOR=0.739	GT:AD:DP:GQ:PL	1/1:0,43:43:99:1117,128,0
3R	18126077	.	CAAAAAAA	C	2677.73	.	AC=2;AF=1.00;AN=2;DP=63;ExcessHet=3.0103;FS=0.000;MLEAC=2;MLEAF=1.00;MQ=43.60;QD=27.23;SOR=0.760	GT:AD:DP:GQ:PL	1/1:0,60:60:99:2715,184,0
3R	18126090	.	CAA	C	2677.73	.	AC=2;AF=1.00;AN=2;DP=62;ExcessHet=3.0103;FS=0.000;MLEAC=2;MLEAF=1.00;MQ=43.60;QD=33.20;SOR=0.725	GT:AD:DP:GQ:PL	1/1:0,61:61:99:2715,184,0
3R	18126096	.	A	AC	2685.73	.	AC=2;AF=1.00;AN=2;DP=61;ExcessHet=3.0103;FS=0.000;MLEAC=2;MLEAF=1.00;MQ=43.59;QD=36.86;SOR=0.760	GT:AD:DP:GQ:PL	1/1:0,60:60:99:2723,186,0
3R	18126512	.	C	T	1209.77	.	AC=2;AF=1.00;AN=2;DP=45;ExcessHet=3.0103;FS=0.000;MLEAC=2;MLEAF=1.00;MQ=44.00;QD=26.88;SOR=1.038	GT:AD:DP:GQ:PL	1/1:0,45:45:99:1238,134,0
3R	18126548	.	T	G	1424.77	.	AC=2;AF=1.00;AN=2;DP=54;ExcessHet=3.0103;FS=0.000;MLEAC=2;MLEAF=1.00;MQ=44.00;QD=26.38;SOR=0.693	GT:AD:DP:GQ:PL	1/1:0,54:54:99:1453,162,0
3R	18126688	.	C	CACTT	2737.73	.	AC=2;AF=1.00;AN=2;DP=62;ExcessHet=3.0103;FS=0.000;MLEAC=2;MLEAF=1.00;MQ=45.59;QD=31.50;SOR=1.292	GT:AD:DP:GQ:PL	1/1:0,61:61:99:2775,190,0
3R	18126696	.	G	A	2695.77	.	AC=2;AF=1.00;AN=2;DP=63;ExcessHet=3.0103;FS=0.000;MLEAC=2;MLEAF=1.00;MQ=45.56;QD=39.44;SOR=1.143	GT:AD:DP:GQ:PL	1/1:0,62:62:99:2724,187,0
3R	18126947	.	C	T	1375.77	.	AC=2;AF=1.00;AN=2;DP=51;ExcessHet=3.0103;FS=0.000;MLEAC=2;MLEAF=1.00;MQ=43.96;QD=26.98;SOR=1.436	GT:AD:DP:GQ:PL	1/1:0,51:51:99:1404,153,0
3R	18127207	.	A	C	985.77	.	AC=2;AF=1.00;AN=2;DP=37;ExcessHet=3.0103;FS=0.000;MLEAC=2;MLEAF=1.00;MQ=43.68;QD=26.64;SOR=0.746	GT:AD:DP:GQ:PL	1/1:0,37:37:99:1014,111,0
3R	18127249	.	G	A	1024.77	.	AC=2;AF=1.00;AN=2;DP=26;ExcessHet=3.0103;FS=0.000;MLEAC=2;MLEAF=1.00;MQ=43.77;QD=32.39;SOR=0.693	GT:AD:DP:GQ:PL	1/1:0,26:26:78:1053,78,0
3R	18127267	.	ATCC	A	1177.73	.	AC=2;AF=1.00;AN=2;DP=27;ExcessHet=3.0103;FS=0.000;MLEAC=2;MLEAF=1.00;MQ=43.85;QD=28.19;SOR=1.781	GT:AD:DP:GQ:PL	1/1:0,27:27:81:1215,81,0
3R	18127274	.	TCGTCCA	T	1177.73	.	AC=2;AF=1.00;AN=2;DP=27;ExcessHet=3.0103;FS=0.000;MLEAC=2;MLEAF=1.00;MQ=43.85;QD=34.46;SOR=1.781	GT:AD:DP:GQ:PL	1/1:0,27:27:81:1215,81,0
3R	18127309	.	A	C	1348.77	.	AC=2;AF=1.00;AN=2;DP=31;ExcessHet=3.0103;FS=0.000;MLEAC=2;MLEAF=1.00;MQ=43.81;QD=33.73;SOR=2.694	GT:AD:DP:GQ:PL	1/1:0,31:31:93:1377,93,0
3R	18127312	.	T	A	1385.77	.	AC=2;AF=1.00;AN=2;DP=31;ExcessHet=3.0103;FS=0.000;MLEAC=2;MLEAF=1.00;MQ=43.81;QD=26.32;SOR=2.694	GT:AD:DP:GQ:PL	1/1:0,31:31:96:1414,96,0
3R	18127363	.	A	G	931.77	.	AC=2;AF=1.00;AN=2;DP=38;ExcessHet=3.0103;FS=0.000;MLEAC=2;MLEAF=1.00;MQ=43.79;QD=25.18;SOR=1.609	GT:AD:DP:GQ:PL	1/1:0,37:37:99:960,110,0
3R	18127845	.	A	T	1394.77	.	AC=2;AF=1.00;AN=2;DP=53;ExcessHet=3.0103;FS=0.000;MLEAC=2;MLEAF=1.00;MQ=44.00;QD=26.82;SOR=0.941	GT:AD:DP:GQ:PL	1/1:0,52:52:99:1423,156,0
3R	18128000	.	T	G	2093.77	.	AC=2;AF=1.00;AN=2;DP=47;ExcessHet=3.0103;FS=0.000;MLEAC=2;MLEAF=1.00;MQ=44.00;QD=25.79;SOR=1.378	GT:AD:DP:GQ:PL	1/1:0,47:47:99:2122,144,0
3R	18128008	.	G	A	2240.77	.	AC=2;AF=1.00;AN=2;DP=54;ExcessHet=3.0103;FS=0.000;MLEAC=2;MLEAF=1.00;MQ=44.00;QD=29.02;SOR=1.220	GT:AD:DP:GQ:PL	1/1:0,54:54:99:2269,162,0
3R	18128361	.	G	A	2007.77	.	AC=2;AF=1.00;AN=2;DP=74;ExcessHet=3.0103;FS=0.000;MLEAC=2;MLEAF=1.00;MQ=43.96;QD=27.13;SOR=1.288	GT:AD:DP:GQ:PL	1/1:0,74:74:99:2036,222,0
3R	18128446	.	G	A	2008.77	.	AC=2;AF=1.00;AN=2;DP=75;ExcessHet=3.0103;FS=0.000;MLEAC=2;MLEAF=1.00;MQ=43.96;QD=26.78;SOR=0.774	GT:AD:DP:GQ:PL	1/1:0,75:75:99:2037,224,0
3R	18128475	.	G	T	1819.77	.	AC=2;AF=1.00;AN=2;DP=68;ExcessHet=3.0103;FS=0.000;MLEAC=2;MLEAF=1.00;MQ=43.96;QD=26.76;SOR=0.949	GT:AD:DP:GQ:PL	1/1:0,68:68:99:1848,204,0
3R	18128561	.	T	A	2135.77	.	AC=2;AF=1.00;AN=2;DP=78;ExcessHet=3.0103;FS=0.000;MLEAC=2;MLEAF=1.00;MQ=43.97;QD=27.38;SOR=0.855	GT:AD:DP:GQ:PL	1/1:0,78:78:99:2164,234,0
3R	18128610	.	G	A	2126.77	.	AC=2;AF=1.00;AN=2;DP=78;ExcessHet=3.0103;FS=0.000;MLEAC=2;MLEAF=1.00;MQ=43.97;QD=27.27;SOR=0.914	GT:AD:DP:GQ:PL	1/1:0,78:78:99:2155,233,0
3R	18128641	.	A	C	3468.77	.	AC=2;AF=1.00;AN=2;DP=77;ExcessHet=3.0103;FS=0.000;MLEAC=2;MLEAF=1.00;MQ=44.00;QD=28.69;SOR=1.012	GT:AD:DP:GQ:PL	1/1:0,77:77:99:3497,235,0
3R	18128644	.	T	A	3468.77	.	AC=2;AF=1.00;AN=2;DP=78;ExcessHet=3.0103;FS=0.000;MLEAC=2;MLEAF=1.00;MQ=44.00;QD=27.04;SOR=1.040	GT:AD:DP:GQ:PL	1/1:0,78:78:99:3497,235,0
3R	18128658	.	T	C	3264.77	.	AC=2;AF=1.00;AN=2;DP=74;ExcessHet=3.0103;FS=0.000;MLEAC=2;MLEAF=1.00;MQ=44.00;QD=30.44;SOR=0.927	GT:AD:DP:GQ:PL	1/1:0,74:74:99:3293,223,0
3R	18128757	.	AAAT	A	2797.73	.	AC=2;AF=1.00;AN=2;DP=61;ExcessHet=3.0103;FS=0.000;MLEAC=2;MLEAF=1.00;MQ=44.00;QD=27.92;SOR=0.793	GT:AD:DP:GQ:PL	1/1:0,61:61:99:2835,190,0
3R	18128764	.	T	A	2851.77	.	AC=2;AF=1.00;AN=2;DP=64;ExcessHet=3.0103;FS=0.000;MLEAC=2;MLEAF=1.00;MQ=44.00;QD=24.74;SOR=0.822	GT:AD:DP:GQ:PL	1/1:0,64:64:99:2880,193,0
3R	18128768	.	A	AT	2874.73	.	AC=2;AF=1.00;AN=2;DP=63;ExcessHet=3.0103;FS=0.000;MLEAC=2;MLEAF=1.00;MQ=44.00;QD=30.78;SOR=0.724	GT:AD:DP:GQ:PL	1/1:0,63:63:99:2912,196,0
3R	18129572	.	GTT	G	352.73	.	AC=2;AF=1.00;AN=2;DP=30;ExcessHet=3.0103;FS=0.000;MLEAC=2;MLEAF=1.00;MQ=43.68;QD=20.75;SOR=1.911	GT:AD:DP:GQ:PL	1/1:1,16:17:46:390,46,0
3R	18130150	.	G	A	1440.77	.	AC=2;AF=1.00;AN=2;DP=52;ExcessHet=3.0103;FS=0.000;MLEAC=2;MLEAF=1.00;MQ=43.74;QD=27.71;SOR=1.036	GT:AD:DP:GQ:PL	1/1:0,52:52:99:1469,156,0
3R	18130274	.	C	A	1717.77	.	AC=2;AF=1.00;AN=2;DP=65;ExcessHet=3.0103;FS=0.000;MLEAC=2;MLEAF=1.00;MQ=43.28;QD=26.43;SOR=0.854	GT:AD:DP:GQ:PL	1/1:0,65:65:99:1746,194,0
3R	18130297	.	A	ATACAATG	2688.73	.	AC=2;AF=1.00;AN=2;DP=62;ExcessHet=3.0103;FS=0.000;MLEAC=2;MLEAF=1.00;MQ=43.18;QD=25.84;SOR=0.950	GT:AD:DP:GQ:PL	1/1:0,59:59:99:2726,183,0
3R	18130336	.	A	G	1557.77	.	AC=2;AF=1.00;AN=2;DP=60;ExcessHet=3.0103;FS=0.000;MLEAC=2;MLEAF=1.00;MQ=43.11;QD=25.96;SOR=0.760	GT:AD:DP:GQ:PL	1/1:0,60:60:99:1586,180,0
3R	18130348	.	A	G	1638.77	.	AC=2;AF=1.00;AN=2;DP=62;ExcessHet=3.0103;FS=0.000;MLEAC=2;MLEAF=1.00;MQ=42.63;QD=26.43;SOR=0.758	GT:AD:DP:GQ:PL	1/1:0,62:62:99:1667,186,0
3R	18130368	.	C	T	1701.77	.	AC=2;AF=1.00;AN=2;DP=64;ExcessHet=3.0103;FS=0.000;MLEAC=2;MLEAF=1.00;MQ=42.26;QD=26.59;SOR=0.756	GT:AD:DP:GQ:PL	1/1:0,64:64:99:1730,192,0
3R	18130380	.	C	G	2873.77	.	AC=2;AF=1.00;AN=2;DP=64;ExcessHet=3.0103;FS=0.000;MLEAC=2;MLEAF=1.00;MQ=42.21;QD=25.36;SOR=0.693	GT:AD:DP:GQ:PL	1/1:0,64:64:99:2902,196,0
3R	18130381	.	G	T	2873.77	.	AC=2;AF=1.00;AN=2;DP=64;ExcessHet=3.0103;FS=0.000;MLEAC=2;MLEAF=1.00;MQ=42.21;QD=31.47;SOR=0.693	GT:AD:DP:GQ:PL	1/1:0,64:64:99:2902,196,0
3R	18130384	.	C	CT	2831.73	.	AC=2;AF=1.00;AN=2;DP=62;ExcessHet=3.0103;FS=0.000;MLEAC=2;MLEAF=1.00;MQ=42.15;QD=28.71;SOR=0.758	GT:AD:DP:GQ:PL	1/1:0,62:62:99:2869,193,0
3R	18130492	.	C	T	1335.77	.	AC=2;AF=1.00;AN=2;DP=51;ExcessHet=3.0103;FS=0.000;MLEAC=2;MLEAF=1.00;MQ=42.09;QD=26.72;SOR=0.952	GT:AD:DP:GQ:PL	1/1:0,50:50:99:1364,150,0
3R	18130582	.	CA	C	2015.73	.	AC=2;AF=1.00;AN=2;DP=45;ExcessHet=3.0103;FS=0.000;MLEAC=2;MLEAF=1.00;MQ=39.93;QD=36.15;SOR=0.829	GT:AD:DP:GQ:PL	1/1:0,45:45:99:2053,138,0
3R	18130585	.	CAA	C	2015.73	.	AC=2;AF=1.00;AN=2;DP=46;ExcessHet=3.0103;FS=0.000;MLEAC=2;MLEAF=1.00;MQ=39.97;QD=26.84;SOR=0.874	GT:AD:DP:GQ:PL	1/1:0,46:46:99:2053,138,0
3R	18130601	.	T	A	2028.77	.	AC=2;AF=1.00;AN=2;DP=47;ExcessHet=3.0103;FS=0.000;MLEAC=2;MLEAF=1.00;MQ=40.22;QD=26.79;SOR=0.919	GT:AD:DP:GQ:PL	1/1:0,47:47:99:2057,141,0
3R	18130773	.	AGC	A	1177.73	.	AC=2;AF=1.00;AN=2;DP=28;ExcessHet=3.0103;FS=0.000;MLEAC=2;MLEAF=1.00;MQ=42.83;QD=31.76;SOR=2.303	GT:AD:DP:GQ:PL	1/1:0,26:26:81:1215,81,0
3R	18130776	.	AG	A	1177.73	.	AC=2;AF=1.00;AN=2;DP=28;ExcessHet=3.0103;FS=0.000;MLEAC=2;MLEAF=1.00;MQ=42.97;QD=31.15;SOR=2.387	GT:AD:DP:GQ:PL	1/1:0,27:27:81:1215,81,0
3R	18130780	.	G	A	1242.77	.	AC=2;AF=1.00;AN=2;DP=28;ExcessHet=3.0103;FS=0.000;MLEAC=2;MLEAF=1.00;MQ=42.97;QD=30.79;SOR=2.387	GT:AD:DP:GQ:PL	1/1:0,27:27:87:1271,87,0
3R	18130804	.	A	T	1053.77	.	AC=2;AF=1.00;AN=2;DP=26;ExcessHet=3.0103;FS=0.000;MLEAC=2;MLEAF=1.00;MQ=42.85;QD=35.17;SOR=1.445	GT:AD:DP:GQ:PL	1/1:0,26:26:78:1082,78,0
3R	18130972	.	A	G	1105.77	.	AC=2;AF=1.00;AN=2;DP=26;ExcessHet=3.0103;FS=0.000;MLEAC=2;MLEAF=1.00;MQ=37.54;QD=31.48;SOR=2.303	GT:AD:DP:GQ:PL	1/1:0,26:26:81:1134,81,0
3R	18130990	.	A	G	1207.77	.	AC=2;AF=1.00;AN=2;DP=30;ExcessHet=3.0103;FS=0.000;MLEAC=2;MLEAF=1.00;MQ=39.74;QD=24.23;SOR=2.303	GT:AD:DP:GQ:PL	1/1:0,30:30:90:1236,90,0
3R	18131027	.	G	GCCA	1614.73	.	AC=2;AF=1.00;AN=2;DP=35;ExcessHet=3.0103;FS=0.000;MLEAC=2;MLEAF=1.00;MQ=38.48;QD=32.55;SOR=2.115	GT:AD:DP:GQ:PL	1/1:0,35:35:99:1652,111,0
3R	18131338	.	ACAGCAGCAG	A	1617.73	.	AC=2;AF=1.00;AN=2;DP=42;ExcessHet=3.0103;FS=0.000;MLEAC=2;MLEAF=1.00;MQ=38.31;QD=32.01;SOR=1.040	GT:AD:DP:GQ:PL	1/1:0,38:38:99:1655,115,0
3R	18131791	.	C	T	992.77	.	AC=2;AF=1.00;AN=2;DP=39;ExcessHet=3.0103;FS=0.000;MLEAC=2;MLEAF=1.00;MQ=43.71;QD=26.13;SOR=1.040	GT:AD:DP:GQ:PL	1/1:0,38:38:99:1021,114,0
3R	18132334	.	G	A	1889.77	.	AC=2;AF=1.00;AN=2;DP=44;ExcessHet=3.0103;FS=0.000;MLEAC=2;MLEAF=1.00;MQ=42.17;QD=30.24;SOR=1.230	GT:AD:DP:GQ:PL	1/1:0,44:44:99:1918,132,0
3R	18132340	.	A	G	1925.77	.	AC=2;AF=1.00;AN=2;DP=43;ExcessHet=3.0103;FS=0.000;MLEAC=2;MLEAF=1.00;MQ=42.42;QD=28.77;SOR=1.055	GT:AD:DP:GQ:PL	1/1:0,43:43:99:1954,132,0
3R	18132346	.	ACAGCAG	A	1852.73	.	AC=2;AF=1.00;AN=2;DP=42;ExcessHet=3.0103;FS=0.000;MLEAC=2;MLEAF=1.00;MQ=42.50;QD=29.62;SOR=0.892	GT:AD:DP:GQ:PL	1/1:0,42:42:99:1890,126,0
3R	18132373	.	A	G	1658.77	.	AC=2;AF=1.00;AN=2;DP=39;ExcessHet=3.0103;FS=0.000;MLEAC=2;MLEAF=1.00;MQ=42.51;QD=33.39;SOR=0.968	GT:AD:DP:GQ:PL	1/1:0,39:39:99:1687,117,0
3R	18132433	.	G	T	798.77	.	AC=2;AF=1.00;AN=2;BaseQRankSum=1.727;ClippingRankSum=0.000;DP=32;ExcessHet=3.0103;FS=0.000;MLEAC=2;MLEAF=1.00;MQ=42.60;MQRankSum=-0.343;QD=24.96;ReadPosRankSum=-1.465;SOR=0.379	GT:AD:DP:GQ:PL	1/1:1,31:32:86:827,86,0
3R	18133750	.	A	T	764.96	.	AC=1;AF=0.500;AN=2;BaseQRankSum=0.034;ClippingRankSum=0.000;DP=78;ExcessHet=3.0103;FS=2.801;MLEAC=1;MLEAF=0.500;MQ=43.88;MQRankSum=-0.424;QD=11.25;ReadPosRankSum=1.232;SOR=0.303	GT:AD:DP:GQ:PL	0/1:12,56:68:5:792,0,5
3R	18134143	.	A	T	2916.77	.	AC=2;AF=1.00;AN=2;DP=66;ExcessHet=3.0103;FS=0.000;MLEAC=2;MLEAF=1.00;MQ=44.00;QD=27.44;SOR=0.886	GT:AD:DP:GQ:PL	1/1:0,66:66:99:2945,199,0
3R	18134149	.	G	A	2916.77	.	AC=2;AF=1.00;AN=2;DP=66;ExcessHet=3.0103;FS=0.000;MLEAC=2;MLEAF=1.00;MQ=44.00;QD=29.35;SOR=0.886	GT:AD:DP:GQ:PL	1/1:0,66:66:99:2945,199,0
3R	18134183	.	C	A	2753.77	.	AC=2;AF=1.00;AN=2;DP=62;ExcessHet=3.0103;FS=0.000;MLEAC=2;MLEAF=1.00;MQ=44.00;QD=30.90;SOR=1.143	GT:AD:DP:GQ:PL	1/1:0,62:62:99:2782,193,0
3R	18134195	.	C	A	2723.77	.	AC=2;AF=1.00;AN=2;DP=62;ExcessHet=3.0103;FS=0.000;MLEAC=2;MLEAF=1.00;MQ=44.00;QD=28.11;SOR=1.234	GT:AD:DP:GQ:PL	1/1:0,62:62:99:2752,187,0
3R	18134206	.	A	T	2773.77	.	AC=2;AF=1.00;AN=2;DP=64;ExcessHet=3.0103;FS=0.000;MLEAC=2;MLEAF=1.00;MQ=44.00;QD=27.72;SOR=1.044	GT:AD:DP:GQ:PL	1/1:0,64:64:99:2802,196,0
3R	18134294	.	A	G	1520.77	.	AC=2;AF=1.00;AN=2;BaseQRankSum=1.578;ClippingRankSum=0.000;DP=60;ExcessHet=3.0103;FS=0.000;MLEAC=2;MLEAF=1.00;MQ=44.00;MQRankSum=0.000;QD=25.35;ReadPosRankSum=-0.581;SOR=0.374	GT:AD:DP:GQ:PL	1/1:1,59:60:99:1549,155,0
3R	18134499	.	G	T	3089.77	.	AC=2;AF=1.00;AN=2;DP=70;ExcessHet=3.0103;FS=0.000;MLEAC=2;MLEAF=1.00;MQ=43.97;QD=33.08;SOR=1.418	GT:AD:DP:GQ:PL	1/1:0,70:70:99:3118,217,0
3R	18134506	.	A	C	3069.77	.	AC=2;AF=1.00;AN=2;DP=71;ExcessHet=3.0103;FS=0.000;MLEAC=2;MLEAF=1.00;MQ=43.97;QD=24.96;SOR=1.451	GT:AD:DP:GQ:PL	1/1:0,71:71:99:3098,214,0
3R	18134705	.	C	T	1995.77	.	AC=2;AF=1.00;AN=2;DP=77;ExcessHet=3.0103;FS=0.000;MLEAC=2;MLEAF=1.00;MQ=43.88;QD=25.92;SOR=0.828	GT:AD:DP:GQ:PL	1/1:0,77:77:99:2024,230,0
3R	18134804	.	T	A	2494.77	.	AC=2;AF=1.00;AN=2;DP=94;ExcessHet=3.0103;FS=0.000;MLEAC=2;MLEAF=1.00;MQ=44.27;QD=26.83;SOR=0.852	GT:AD:DP:GQ:PL	1/1:0,93:93:99:2523,279,0
3R	18134933	.	CATATATATATAT	C	2595.73	.	AC=2;AF=1.00;AN=2;DP=67;ExcessHet=3.0103;FS=0.000;MLEAC=2;MLEAF=1.00;MQ=45.64;QD=26.40;SOR=0.865	GT:AD:DP:GQ:PL	1/1:0,61:61:99:2633,185,0
3R	18135321	.	T	C	1834.77	.	AC=2;AF=1.00;AN=2;DP=69;ExcessHet=3.0103;FS=0.000;MLEAC=2;MLEAF=1.00;MQ=44.00;QD=26.59;SOR=0.910	GT:AD:DP:GQ:PL	1/1:0,69:69:99:1863,207,0
3R	18135603	.	ATTTC	A	3562.73	.	AC=2;AF=1.00;AN=2;DP=80;ExcessHet=3.0103;FS=0.000;MLEAC=2;MLEAF=1.00;MQ=43.59;QD=33.65;SOR=1.179	GT:AD:DP:GQ:PL	1/1:0,78:78:99:3600,241,0
3R	18135610	.	G	T	3571.77	.	AC=2;AF=1.00;AN=2;DP=80;ExcessHet=3.0103;FS=0.000;MLEAC=2;MLEAF=1.00;MQ=43.59;QD=29.98;SOR=1.165	GT:AD:DP:GQ:PL	1/1:0,80:80:99:3600,241,0
3R	18135613	.	G	GA	3627.73	.	AC=2;AF=1.00;AN=2;DP=81;ExcessHet=3.0103;FS=0.000;MLEAC=2;MLEAF=1.00;MQ=43.59;QD=33.53;SOR=1.193	GT:AD:DP:GQ:PL	1/1:0,81:81:99:3665,247,0
3R	18136057	.	A	G	1533.77	.	AC=2;AF=1.00;AN=2;DP=58;ExcessHet=3.0103;FS=0.000;MLEAC=2;MLEAF=1.00;MQ=43.80;QD=26.44;SOR=1.085	GT:AD:DP:GQ:PL	1/1:0,58:58:99:1562,173,0
3R	18136201	.	G	A	2494.77	.	AC=2;AF=1.00;AN=2;DP=57;ExcessHet=3.0103;FS=0.000;MLEAC=2;MLEAF=1.00;MQ=43.69;QD=29.77;SOR=0.960	GT:AD:DP:GQ:PL	1/1:0,57:57:99:2523,172,0
3R	18136207	.	T	A	2450.77	.	AC=2;AF=1.00;AN=2;DP=55;ExcessHet=3.0103;FS=0.000;MLEAC=2;MLEAF=1.00;MQ=43.64;QD=30.99;SOR=0.970	GT:AD:DP:GQ:PL	1/1:0,55:55:99:2479,169,0
3R	18136226	.	T	C	1393.77	.	AC=2;AF=1.00;AN=2;DP=54;ExcessHet=3.0103;FS=0.000;MLEAC=2;MLEAF=1.00;MQ=43.64;QD=25.81;SOR=0.846	GT:AD:DP:GQ:PL	1/1:0,54:54:99:1422,161,0
3R	18136249	.	G	A	1469.77	.	AC=2;AF=1.00;AN=2;DP=54;ExcessHet=3.0103;FS=0.000;MLEAC=2;MLEAF=1.00;MQ=43.53;QD=27.22;SOR=0.693	GT:AD:DP:GQ:PL	1/1:0,54:54:99:1498,162,0
3R	18136275	.	G	GATAT	1936.73	.	AC=2;AF=1.00;AN=2;DP=45;ExcessHet=3.0103;FS=0.000;MLEAC=2;MLEAF=1.00;MQ=43.35;QD=29.11;SOR=0.739	GT:AD:DP:GQ:PL	1/1:0,43:43:99:1974,132,0
3R	18136316	.	G	A	2393.77	.	AC=2;AF=1.00;AN=2;DP=55;ExcessHet=3.0103;FS=0.000;MLEAC=2;MLEAF=1.00;MQ=43.46;QD=33.28;SOR=0.804	GT:AD:DP:GQ:PL	1/1:0,55:55:99:2422,166,0
3R	18136324	.	ACT	A	2418.73	.	AC=2;AF=1.00;AN=2;DP=53;ExcessHet=3.0103;FS=0.000;MLEAC=2;MLEAF=1.00;MQ=43.48;QD=23.09;SOR=0.730	GT:AD:DP:GQ:PL	1/1:0,53:53:99:2456,169,0
3R	18136327	.	AT	A	2336.73	.	AC=2;AF=1.00;AN=2;DP=53;ExcessHet=3.0103;FS=0.000;MLEAC=2;MLEAF=1.00;MQ=43.54;QD=30.17;SOR=0.730	GT:AD:DP:GQ:PL	1/1:0,53:53:99:2374,160,0
3R	18136352	.	G	A	1500.77	.	AC=2;AF=1.00;AN=2;DP=56;ExcessHet=3.0103;FS=0.000;MLEAC=2;MLEAF=1.00;MQ=43.72;QD=26.80;SOR=0.922	GT:AD:DP:GQ:PL	1/1:0,56:56:99:1529,168,0
3R	18136507	.	C	T	2647.77	.	AC=2;AF=1.00;AN=2;DP=63;ExcessHet=3.0103;FS=0.000;MLEAC=2;MLEAF=1.00;MQ=43.63;QD=29.31;SOR=1.010	GT:AD:DP:GQ:PL	1/1:0,63:63:99:2676,190,0
3R	18136527	.	G	A	3108.77	.	AC=2;AF=1.00;AN=2;DP=67;ExcessHet=3.0103;FS=0.000;MLEAC=2;MLEAF=1.00;MQ=43.53;QD=28.35;SOR=1.146	GT:AD:DP:GQ:PL	1/1:0,67:67:99:3137,214,0
3R	18136531	.	TA	T	2977.73	.	AC=2;AF=1.00;AN=2;DP=65;ExcessHet=3.0103;FS=0.000;MLEAC=2;MLEAF=1.00;MQ=43.52;QD=28.86;SOR=1.078	GT:AD:DP:GQ:PL	1/1:0,65:65:99:3015,202,0
3R	18136555	.	C	G	2988.77	.	AC=2;AF=1.00;AN=2;DP=72;ExcessHet=3.0103;FS=0.000;MLEAC=2;MLEAF=1.00;MQ=43.51;QD=32.23;SOR=0.934	GT:AD:DP:GQ:PL	1/1:0,72:72:99:3017,217,0
3R	18136617	.	G	A	2946.77	.	AC=2;AF=1.00;AN=2;DP=70;ExcessHet=3.0103;FS=0.000;MLEAC=2;MLEAF=1.00;MQ=43.21;QD=28.52;SOR=0.750	GT:AD:DP:GQ:PL	1/1:0,70:70:99:2975,211,0
3R	18136640	.	A	T	3076.77	.	AC=2;AF=1.00;AN=2;DP=69;ExcessHet=3.0103;FS=0.000;MLEAC=2;MLEAF=1.00;MQ=43.14;QD=28.81;SOR=0.781	GT:AD:DP:GQ:PL	1/1:0,69:69:99:3105,208,0
3R	18136642	.	G	A	3121.77	.	AC=2;AF=1.00;AN=2;DP=68;ExcessHet=3.0103;FS=0.000;MLEAC=2;MLEAF=1.00;MQ=43.13;QD=30.09;SOR=0.752	GT:AD:DP:GQ:PL	1/1:0,68:68:99:3150,211,0
3R	18136645	.	G	C	3076.77	.	AC=2;AF=1.00;AN=2;DP=68;ExcessHet=3.0103;FS=0.000;MLEAC=2;MLEAF=1.00;MQ=43.13;QD=27.72;SOR=0.752	GT:AD:DP:GQ:PL	1/1:0,68:68:99:3105,208,0
3R	18136655	.	G	C	3070.77	.	AC=2;AF=1.00;AN=2;DP=66;ExcessHet=3.0103;FS=0.000;MLEAC=2;MLEAF=1.00;MQ=43.16;QD=25.83;SOR=0.754	GT:AD:DP:GQ:PL	1/1:0,66:66:99:3099,211,0
3R	18136672	.	A	C	2860.77	.	AC=2;AF=1.00;AN=2;DP=66;ExcessHet=3.0103;FS=0.000;MLEAC=2;MLEAF=1.00;MQ=43.21;QD=32.68;SOR=0.723	GT:AD:DP:GQ:PL	1/1:0,65:65:99:2889,205,0
3R	18136715	.	T	G	1521.77	.	AC=2;AF=1.00;AN=2;DP=58;ExcessHet=3.0103;FS=0.000;MLEAC=2;MLEAF=1.00;MQ=43.27;QD=26.70;SOR=0.877	GT:AD:DP:GQ:PL	1/1:0,57:57:99:1550,170,0
3R	18136864	.	A	G	2526.77	.	AC=2;AF=1.00;AN=2;DP=57;ExcessHet=3.0103;FS=0.000;MLEAC=2;MLEAF=1.00;MQ=42.82;QD=33.47;SOR=1.238	GT:AD:DP:GQ:PL	1/1:0,57:57:99:2555,175,0
3R	18136873	.	G	A	2491.77	.	AC=2;AF=1.00;AN=2;DP=55;ExcessHet=3.0103;FS=0.000;MLEAC=2;MLEAF=1.00;MQ=42.74;QD=26.70;SOR=1.159	GT:AD:DP:GQ:PL	1/1:0,55:55:99:2520,169,0
3R	18136876	.	A	G	2491.77	.	AC=2;AF=1.00;AN=2;DP=55;ExcessHet=3.0103;FS=0.000;MLEAC=2;MLEAF=1.00;MQ=42.74;QD=32.35;SOR=1.262	GT:AD:DP:GQ:PL	1/1:0,55:55:99:2520,169,0
3R	18136893	.	A	AAGT	2392.73	.	AC=2;AF=1.00;AN=2;DP=50;ExcessHet=3.0103;FS=0.000;MLEAC=2;MLEAF=1.00;MQ=42.72;QD=25.91;SOR=1.157	GT:AD:DP:GQ:PL	1/1:0,50:50:99:2430,163,0
3R	18136897	.	G	GCAAGAA	2275.73	.	AC=2;AF=1.00;AN=2;DP=49;ExcessHet=3.0103;FS=0.000;MLEAC=2;MLEAF=1.00;MQ=42.70;QD=32.88;SOR=1.225	GT:AD:DP:GQ:PL	1/1:0,49:49:99:2313,156,0
3R	18137183	.	A	G	1583.77	.	AC=2;AF=1.00;AN=2;DP=60;ExcessHet=3.0103;FS=0.000;MLEAC=2;MLEAF=1.00;MQ=43.97;QD=26.40;SOR=1.071	GT:AD:DP:GQ:PL	1/1:0,60:60:99:1612,179,0
3R	18137401	.	CA	C	2211.73	.	AC=2;AF=1.00;AN=2;DP=52;ExcessHet=3.0103;FS=0.000;MLEAC=2;MLEAF=1.00;MQ=43.86;QD=33.19;SOR=0.900	GT:AD:DP:GQ:PL	1/1:0,51:51:99:2249,154,0
3R	18137403	.	A	G	2220.77	.	AC=2;AF=1.00;AN=2;DP=52;ExcessHet=3.0103;FS=0.000;MLEAC=2;MLEAF=1.00;MQ=43.86;QD=26.84;SOR=0.900	GT:AD:DP:GQ:PL	1/1:0,51:51:99:2249,154,0
3R	18137527	.	C	CA	700.73	.	AC=2;AF=1.00;AN=2;BaseQRankSum=0.108;ClippingRankSum=0.000;DP=40;ExcessHet=3.0103;FS=0.000;MLEAC=2;MLEAF=1.00;MQ=44.00;MQRankSum=0.000;QD=17.52;ReadPosRankSum=-0.976;SOR=0.651	GT:AD:DP:GQ:PL	1/1:3,37:40:63:738,63,0
3R	18138303	.	G	T	1327.77	.	AC=2;AF=1.00;AN=2;BaseQRankSum=1.792;ClippingRankSum=0.000;DP=53;ExcessHet=3.0103;FS=3.093;MLEAC=2;MLEAF=1.00;MQ=44.00;MQRankSum=0.000;QD=25.05;ReadPosRankSum=1.276;SOR=0.343	GT:AD:DP:GQ:PL	1/1:1,52:53:99:1356,148,0
3R	18138345	.	T	A	2434.77	.	AC=2;AF=1.00;AN=2;DP=55;ExcessHet=3.0103;FS=0.000;MLEAC=2;MLEAF=1.00;MQ=44.00;QD=31.27;SOR=0.729	GT:AD:DP:GQ:PL	1/1:0,55:55:99:2463,166,0
3R	18138347	.	G	T	2462.77	.	AC=2;AF=1.00;AN=2;DP=55;ExcessHet=3.0103;FS=0.000;MLEAC=2;MLEAF=1.00;MQ=44.00;QD=23.72;SOR=0.729	GT:AD:DP:GQ:PL	1/1:0,55:55:99:2491,169,0
3R	18138352	.	T	A	2489.77	.	AC=2;AF=1.00;AN=2;DP=56;ExcessHet=3.0103;FS=0.000;MLEAC=2;MLEAF=1.00;MQ=44.00;QD=28.04;SOR=0.765	GT:AD:DP:GQ:PL	1/1:0,56:56:99:2518,172,0
3R	18138468	.	C	T	1228.77	.	AC=2;AF=1.00;AN=2;DP=48;ExcessHet=3.0103;FS=0.000;MLEAC=2;MLEAF=1.00;MQ=43.92;QD=26.14;SOR=0.735	GT:AD:DP:GQ:PL	1/1:0,47:47:99:1257,140,0
3R	18138479	.	G	C	1162.77	.	AC=2;AF=1.00;AN=2;DP=46;ExcessHet=3.0103;FS=0.000;MLEAC=2;MLEAF=1.00;MQ=43.87;QD=25.84;SOR=0.737	GT:AD:DP:GQ:PL	1/1:0,45:45:99:1191,134,0
3R	18138693	.	G	A	1664.77	.	AC=2;AF=1.00;AN=2;DP=63;ExcessHet=3.0103;FS=0.000;MLEAC=2;MLEAF=1.00;MQ=43.79;QD=26.42;SOR=1.366	GT:AD:DP:GQ:PL	1/1:0,63:63:99:1693,189,0
3R	18138724	.	A	G	1755.77	.	AC=2;AF=1.00;AN=2;BaseQRankSum=1.765;ClippingRankSum=0.000;DP=71;ExcessHet=3.0103;FS=0.000;MLEAC=2;MLEAF=1.00;MQ=43.81;MQRankSum=-0.185;QD=25.08;ReadPosRankSum=1.249;SOR=0.559	GT:AD:DP:GQ:PL	1/1:1,69:70:99:1784,186,0
3R	18138778	.	G	T	2057.77	.	AC=2;AF=1.00;AN=2;DP=75;ExcessHet=3.0103;FS=0.000;MLEAC=2;MLEAF=1.00;MQ=43.90;QD=27.44;SOR=1.319	GT:AD:DP:GQ:PL	1/1:0,75:75:99:2086,225,0
3R	18139887	.	G	A	1371.77	.	AC=2;AF=1.00;AN=2;DP=53;ExcessHet=3.0103;FS=0.000;MLEAC=2;MLEAF=1.00;MQ=43.78;QD=25.88;SOR=1.179	GT:AD:DP:GQ:PL	1/1:0,53:53:99:1400,158,0
3R	18140860	.	C	T	1348.77	.	AC=2;AF=1.00;AN=2;DP=49;ExcessHet=3.0103;FS=0.000;MLEAC=2;MLEAF=1.00;MQ=43.92;QD=27.53;SOR=0.909	GT:AD:DP:GQ:PL	1/1:0,49:49:99:1377,147,0
3R	18141623	.	A	T	1138.77	.	AC=2;AF=1.00;AN=2;DP=43;ExcessHet=3.0103;FS=0.000;MLEAC=2;MLEAF=1.00;MQ=42.39;QD=26.48;SOR=2.833	GT:AD:DP:GQ:PL	1/1:0,43:43:99:1167,129,0
3R	18141803	.	C	T	2204.77	.	AC=2;AF=1.00;AN=2;DP=52;ExcessHet=3.0103;FS=0.000;MLEAC=2;MLEAF=1.00;MQ=43.96;QD=32.55;SOR=1.157	GT:AD:DP:GQ:PL	1/1:0,50:50:99:2233,154,0
3R	18141806	.	C	A	2205.77	.	AC=2;AF=1.00;AN=2;DP=51;ExcessHet=3.0103;FS=0.000;MLEAC=2;MLEAF=1.00;MQ=43.96;QD=32.17;SOR=1.112	GT:AD:DP:GQ:PL	1/1:0,49:49:99:2234,154,0
3R	18141919	.	C	T	1576.77	.	AC=2;AF=1.00;AN=2;DP=59;ExcessHet=3.0103;FS=0.000;MLEAC=2;MLEAF=1.00;MQ=43.95;QD=26.72;SOR=0.871	GT:AD:DP:GQ:PL	1/1:0,59:59:99:1605,177,0
3R	18142191	.	G	C	1171.77	.	AC=2;AF=1.00;AN=2;DP=48;ExcessHet=3.0103;FS=0.000;MLEAC=2;MLEAF=1.00;MQ=44.00;QD=25.47;SOR=0.780	GT:AD:DP:GQ:PL	1/1:0,46:46:99:1200,137,0
3R	18142604	.	T	G	2449.77	.	AC=2;AF=1.00;AN=2;DP=56;ExcessHet=3.0103;FS=0.000;MLEAC=2;MLEAF=1.00;MQ=43.93;QD=30.10;SOR=1.009	GT:AD:DP:GQ:PL	1/1:0,56:56:99:2478,169,0
3R	18142605	.	A	T	2449.77	.	AC=2;AF=1.00;AN=2;DP=56;ExcessHet=3.0103;FS=0.000;MLEAC=2;MLEAF=1.00;MQ=43.93;QD=31.71;SOR=1.009	GT:AD:DP:GQ:PL	1/1:0,56:56:99:2478,169,0
3R	18142606	.	A	G	2449.77	.	AC=2;AF=1.00;AN=2;DP=55;ExcessHet=3.0103;FS=0.000;MLEAC=2;MLEAF=1.00;MQ=43.93;QD=31.08;SOR=0.970	GT:AD:DP:GQ:PL	1/1:0,55:55:99:2478,169,0
3R	18142776	.	T	C	1643.77	.	AC=2;AF=1.00;AN=2;DP=64;ExcessHet=3.0103;FS=0.000;MLEAC=2;MLEAF=1.00;MQ=44.00;QD=25.68;SOR=0.892	GT:AD:DP:GQ:PL	1/1:0,64:64:99:1672,190,0
3R	18142848	.	T	C	2580.77	.	AC=2;AF=1.00;AN=2;DP=59;ExcessHet=3.0103;FS=0.000;MLEAC=2;MLEAF=1.00;MQ=44.00;QD=27.41;SOR=0.726	GT:AD:DP:GQ:PL	1/1:0,59:59:99:2609,178,0
3R	18142849	.	C	G	2580.77	.	AC=2;AF=1.00;AN=2;DP=59;ExcessHet=3.0103;FS=0.000;MLEAC=2;MLEAF=1.00;MQ=44.00;QD=28.44;SOR=0.726	GT:AD:DP:GQ:PL	1/1:0,59:59:99:2609,178,0
3R	18143027	.	GTCGGT	G	1366.73	.	AC=2;AF=1.00;AN=2;BaseQRankSum=1.740;ClippingRankSum=0.000;DP=42;ExcessHet=3.0103;FS=0.000;MLEAC=2;MLEAF=1.00;MQ=44.54;MQRankSum=0.000;QD=32.57;ReadPosRankSum=-0.347;SOR=0.223	GT:AD:DP:GQ:PL	1/1:1,34:35:60:1404,60,0
3R	18143407	.	A	T	1608.77	.	AC=2;AF=1.00;AN=2;DP=59;ExcessHet=3.0103;FS=0.000;MLEAC=2;MLEAF=1.00;MQ=43.93;QD=27.27;SOR=1.123	GT:AD:DP:GQ:PL	1/1:0,59:59:99:1637,177,0
3R	18143458	.	A	G	2951.77	.	AC=2;AF=1.00;AN=2;DP=67;ExcessHet=3.0103;FS=0.000;MLEAC=2;MLEAF=1.00;MQ=43.88;QD=34.52;SOR=1.508	GT:AD:DP:GQ:PL	1/1:0,67:67:99:2980,211,0
3R	18143466	.	T	G	2849.77	.	AC=2;AF=1.00;AN=2;DP=67;ExcessHet=3.0103;FS=0.000;MLEAC=2;MLEAF=1.00;MQ=43.88;QD=34.94;SOR=1.410	GT:AD:DP:GQ:PL	1/1:0,67:67:99:2878,202,0
3R	18143529	.	A	AT	2861.73	.	AC=2;AF=1.00;AN=2;DP=62;ExcessHet=3.0103;FS=0.000;MLEAC=2;MLEAF=1.00;MQ=43.72;QD=27.38;SOR=0.758	GT:AD:DP:GQ:PL	1/1:0,62:62:99:2899,196,0
3R	18143532	.	A	T	2889.77	.	AC=2;AF=1.00;AN=2;DP=65;ExcessHet=3.0103;FS=0.000;MLEAC=2;MLEAF=1.00;MQ=43.73;QD=22.82;SOR=0.787	GT:AD:DP:GQ:PL	1/1:0,65:65:99:2918,199,0
3R	18143535	.	CA	C	2880.73	.	AC=2;AF=1.00;AN=2;DP=66;ExcessHet=3.0103;FS=0.000;MLEAC=2;MLEAF=1.00;MQ=43.73;QD=32.87;SOR=0.754	GT:AD:DP:GQ:PL	1/1:0,66:66:99:2918,199,0
3R	18143575	.	C	A	1851.77	.	AC=2;AF=1.00;AN=2;DP=70;ExcessHet=3.0103;FS=0.000;MLEAC=2;MLEAF=1.00;MQ=43.75;QD=26.45;SOR=0.693	GT:AD:DP:GQ:PL	1/1:0,70:70:99:1880,209,0
3R	18143604	.	CA	C	3067.73	.	AC=2;AF=1.00;AN=2;DP=71;ExcessHet=3.0103;FS=0.000;MLEAC=2;MLEAF=1.00;MQ=43.78;QD=22.18;SOR=0.957	GT:AD:DP:GQ:PL	1/1:0,66:66:99:3105,211,0
3R	18143621	.	C	T	3391.77	.	AC=2;AF=1.00;AN=2;DP=75;ExcessHet=3.0103;FS=0.000;MLEAC=2;MLEAF=1.00;MQ=43.76;QD=32.04;SOR=0.955	GT:AD:DP:GQ:PL	1/1:0,75:75:99:3420,232,0
3R	18143623	.	C	G	3342.77	.	AC=2;AF=1.00;AN=2;DP=75;ExcessHet=3.0103;FS=0.000;MLEAC=2;MLEAF=1.00;MQ=43.76;QD=28.52;SOR=0.955	GT:AD:DP:GQ:PL	1/1:0,75:75:99:3371,226,0
3R	18143671	.	A	G	1848.77	.	AC=2;AF=1.00;AN=2;DP=70;ExcessHet=3.0103;FS=0.000;MLEAC=2;MLEAF=1.00;MQ=43.79;QD=26.41;SOR=0.811	GT:AD:DP:GQ:PL	1/1:0,70:70:99:1877,210,0
3R	18143814	.	G	A	2296.77	.	AC=2;AF=1.00;AN=2;DP=53;ExcessHet=3.0103;FS=0.000;MLEAC=2;MLEAF=1.00;MQ=43.72;QD=31.47;SOR=1.287	GT:AD:DP:GQ:PL	1/1:0,53:53:99:2325,162,0
3R	18143833	.	C	T	2301.77	.	AC=2;AF=1.00;AN=2;DP=54;ExcessHet=3.0103;FS=0.000;MLEAC=2;MLEAF=1.00;MQ=43.73;QD=27.60;SOR=1.118	GT:AD:DP:GQ:PL	1/1:0,54:54:99:2330,162,0
3R	18143951	.	G	C	1207.77	.	AC=2;AF=1.00;AN=2;DP=46;ExcessHet=3.0103;FS=0.000;MLEAC=2;MLEAF=1.00;MQ=42.40;QD=26.26;SOR=1.329	GT:AD:DP:GQ:PL	1/1:0,46:46:99:1236,137,0
3R	18143961	.	T	TTGCTGCAACTGATGCTGA	1752.73	.	AC=2;AF=1.00;AN=2;DP=40;ExcessHet=3.0103;FS=0.000;MLEAC=2;MLEAF=1.00;MQ=42.16;QD=32.71;SOR=1.542	GT:AD:DP:GQ:PL	1/1:0,33:33:99:1790,121,0
3R	18144089	.	T	A	2131.77	.	AC=2;AF=1.00;AN=2;DP=48;ExcessHet=3.0103;FS=0.000;MLEAC=2;MLEAF=1.00;MQ=43.84;QD=34.07;SOR=1.298	GT:AD:DP:GQ:PL	1/1:0,48:48:99:2160,144,0
3R	18144093	.	T	C	2176.77	.	AC=2;AF=1.00;AN=2;DP=49;ExcessHet=3.0103;FS=0.000;MLEAC=2;MLEAF=1.00;MQ=43.85;QD=24.38;SOR=1.345	GT:AD:DP:GQ:PL	1/1:0,49:49:99:2205,147,0
3R	18144099	.	A	T	2209.77	.	AC=2;AF=1.00;AN=2;DP=50;ExcessHet=3.0103;FS=0.000;MLEAC=2;MLEAF=1.00;MQ=43.85;QD=29.38;SOR=1.390	GT:AD:DP:GQ:PL	1/1:0,50:50:99:2238,151,0
3R	18144191	.	C	CT	1160.73	.	AC=2;AF=1.00;AN=2;BaseQRankSum=0.694;ClippingRankSum=0.000;DP=59;ExcessHet=3.0103;FS=0.000;MLEAC=2;MLEAF=1.00;MQ=43.87;MQRankSum=-0.157;QD=20.36;ReadPosRankSum=-0.304;SOR=0.321	GT:AD:DP:GQ:PL	1/1:1,56:57:99:1198,150,0
3R	18144328	.	C	T	2022.77	.	AC=2;AF=1.00;AN=2;DP=76;ExcessHet=3.0103;FS=0.000;MLEAC=2;MLEAF=1.00;MQ=43.88;QD=26.62;SOR=0.693	GT:AD:DP:GQ:PL	1/1:0,76:76:99:2051,228,0
3R	18144412	.	C	CT	2230.73	.	AC=2;AF=1.00;AN=2;DP=75;ExcessHet=3.0103;FS=0.000;MLEAC=2;MLEAF=1.00;MQ=43.79;QD=30.56;SOR=0.963	GT:AD:DP:GQ:PL	1/1:0,73:73:99:2268,219,0
3R	18144453	.	T	G	2760.77	.	AC=2;AF=1.00;AN=2;DP=61;ExcessHet=3.0103;FS=0.000;MLEAC=2;MLEAF=1.00;MQ=43.57;QD=28.77;SOR=1.022	GT:AD:DP:GQ:PL	1/1:0,61:61:99:2789,187,0
3R	18144456	.	T	C	2805.77	.	AC=2;AF=1.00;AN=2;DP=63;ExcessHet=3.0103;FS=0.000;MLEAC=2;MLEAF=1.00;MQ=43.58;QD=30.24;SOR=0.933	GT:AD:DP:GQ:PL	1/1:0,63:63:99:2834,190,0
3R	18144457	.	G	A	2805.77	.	AC=2;AF=1.00;AN=2;DP=63;ExcessHet=3.0103;FS=0.000;MLEAC=2;MLEAF=1.00;MQ=43.58;QD=25.83;SOR=0.933	GT:AD:DP:GQ:PL	1/1:0,63:63:99:2834,190,0
3R	18144485	.	T	C	2582.77	.	AC=2;AF=1.00;AN=2;DP=61;ExcessHet=3.0103;FS=0.000;MLEAC=2;MLEAF=1.00;MQ=43.55;QD=31.44;SOR=0.941	GT:AD:DP:GQ:PL	1/1:0,61:61:99:2611,184,0
3R	18144501	.	A	G	2699.77	.	AC=2;AF=1.00;AN=2;DP=60;ExcessHet=3.0103;FS=0.000;MLEAC=2;MLEAF=1.00;MQ=43.56;QD=28.78;SOR=1.071	GT:AD:DP:GQ:PL	1/1:0,60:60:99:2728,184,0
3R	18144524	.	G	T	2806.77	.	AC=2;AF=1.00;AN=2;DP=58;ExcessHet=3.0103;FS=0.000;MLEAC=2;MLEAF=1.00;MQ=43.51;QD=33.30;SOR=0.997	GT:AD:DP:GQ:PL	1/1:0,58:58:99:2835,190,0
3R	18144527	.	C	G	2626.77	.	AC=2;AF=1.00;AN=2;DP=59;ExcessHet=3.0103;FS=0.000;MLEAC=2;MLEAF=1.00;MQ=43.52;QD=22.71;SOR=0.950	GT:AD:DP:GQ:PL	1/1:0,59:59:99:2655,178,0
3R	18144528	.	A	G	2626.77	.	AC=2;AF=1.00;AN=2;DP=59;ExcessHet=3.0103;FS=0.000;MLEAC=2;MLEAF=1.00;MQ=43.52;QD=31.62;SOR=0.950	GT:AD:DP:GQ:PL	1/1:0,59:59:99:2655,178,0
3R	18144562	.	A	C	2554.77	.	AC=2;AF=1.00;AN=2;DP=59;ExcessHet=3.0103;FS=0.000;MLEAC=2;MLEAF=1.00;MQ=43.62;QD=28.89;SOR=0.796	GT:AD:DP:GQ:PL	1/1:0,59:59:99:2583,180,0
3R	18144573	.	T	A	2646.77	.	AC=2;AF=1.00;AN=2;DP=58;ExcessHet=3.0103;FS=0.000;MLEAC=2;MLEAF=1.00;MQ=43.65;QD=31.84;SOR=0.836	GT:AD:DP:GQ:PL	1/1:0,58:58:99:2675,186,0
3R	18144587	.	C	T	2408.77	.	AC=2;AF=1.00;AN=2;DP=56;ExcessHet=3.0103;FS=0.000;MLEAC=2;MLEAF=1.00;MQ=43.75;QD=26.77;SOR=1.009	GT:AD:DP:GQ:PL	1/1:0,56:56:99:2437,169,0
3R	18144627	.	G	A	1460.77	.	AC=2;AF=1.00;AN=2;DP=55;ExcessHet=3.0103;FS=0.000;MLEAC=2;MLEAF=1.00;MQ=43.68;QD=26.56;SOR=1.262	GT:AD:DP:GQ:PL	1/1:0,55:55:99:1489,164,0
3R	18144657	.	GAA	G	1207.73	.	AC=2;AF=1.00;AN=2;DP=54;ExcessHet=3.0103;FS=0.000;MLEAC=2;MLEAF=1.00;MQ=43.64;QD=26.26;SOR=0.892	GT:AD:DP:GQ:PL	1/1:1,45:46:99:1245,118,0
3R	18144734	.	G	A	1070.77	.	AC=2;AF=1.00;AN=2;DP=41;ExcessHet=3.0103;FS=0.000;MLEAC=2;MLEAF=1.00;MQ=43.86;QD=26.12;SOR=1.501	GT:AD:DP:GQ:PL	1/1:0,41:41:99:1099,123,0
3R	18144894	.	GA	G	786.73	.	AC=2;AF=1.00;AN=2;BaseQRankSum=-0.242;ClippingRankSum=0.000;DP=51;ExcessHet=3.0103;FS=0.000;MLEAC=2;MLEAF=1.00;MQ=43.87;MQRankSum=-0.311;QD=16.74;ReadPosRankSum=0.555;SOR=0.929	GT:AD:DP:GQ:PL	1/1:2,45:47:96:824,96,0
3R	18144906	.	A	G	1936.77	.	AC=2;AF=1.00;AN=2;DP=53;ExcessHet=3.0103;FS=0.000;MLEAC=2;MLEAF=1.00;MQ=43.87;QD=29.16;SOR=0.730	GT:AD:DP:GQ:PL	1/1:0,53:53:99:1965,159,0
3R	18145004	.	G	T	2249.77	.	AC=2;AF=1.00;AN=2;DP=51;ExcessHet=3.0103;FS=0.000;MLEAC=2;MLEAF=1.00;MQ=43.73;QD=33.01;SOR=0.732	GT:AD:DP:GQ:PL	1/1:0,51:51:99:2278,157,0
3R	18145012	.	G	GT	2232.73	.	AC=2;AF=1.00;AN=2;DP=52;ExcessHet=3.0103;FS=0.000;MLEAC=2;MLEAF=1.00;MQ=43.70;QD=24.80;SOR=0.770	GT:AD:DP:GQ:PL	1/1:0,52:52:99:2270,156,0
3R	18145119	.	CA	C	1678.73	.	AC=2;AF=1.00;AN=2;DP=57;ExcessHet=3.0103;FS=0.000;MLEAC=2;MLEAF=1.00;MQ=43.62;QD=29.98;SOR=1.101	GT:AD:DP:GQ:PL	1/1:0,56:56:99:1716,168,0
3R	18145170	.	T	A	1747.77	.	AC=2;AF=1.00;AN=2;DP=68;ExcessHet=3.0103;FS=0.000;MLEAC=2;MLEAF=1.00;MQ=43.49;QD=25.70;SOR=0.752	GT:AD:DP:GQ:PL	1/1:0,68:68:99:1776,203,0
3R	18145268	.	G	A	2402.77	.	AC=2;AF=1.00;AN=2;DP=57;ExcessHet=3.0103;FS=0.000;MLEAC=2;MLEAF=1.00;MQ=41.94;QD=30.27;SOR=0.800	GT:AD:DP:GQ:PL	1/1:0,57:57:99:2431,172,0
3R	18145287	.	TCTGATAAGCCGAGCGAAACCGG	T	2586.73	.	AC=2;AF=1.00;AN=2;DP=59;ExcessHet=3.0103;FS=0.000;MLEAC=2;MLEAF=1.00;MQ=42.03;QD=24.48;SOR=0.726	GT:AD:DP:GQ:PL	1/1:0,59:59:99:2624,181,0
3R	18145360	.	G	A	1217.77	.	AC=2;AF=1.00;AN=2;DP=45;ExcessHet=3.0103;FS=0.000;MLEAC=2;MLEAF=1.00;MQ=41.94;QD=27.06;SOR=0.929	GT:AD:DP:GQ:PL	1/1:0,45:45:99:1246,135,0
3R	18145484	.	A	G	1464.77	.	AC=2;AF=1.00;AN=2;DP=57;ExcessHet=3.0103;FS=0.000;MLEAC=2;MLEAF=1.00;MQ=42.55;QD=25.70;SOR=1.140	GT:AD:DP:GQ:PL	1/1:0,57:57:99:1493,170,0
3R	18145541	.	C	CA	1181.73	.	AC=2;AF=1.00;AN=2;DP=50;ExcessHet=3.0103;FS=0.000;MLEAC=2;MLEAF=1.00;MQ=40.91;QD=24.12;SOR=1.112	GT:AD:DP:GQ:PL	1/1:0,49:49:99:1219,147,0
3R	18145568	.	G	GTGGTGAGC	1807.73	.	AC=2;AF=1.00;AN=2;DP=42;ExcessHet=3.0103;FS=0.000;MLEAC=2;MLEAF=1.00;MQ=40.22;QD=25.72;SOR=1.552	GT:AD:DP:GQ:PL	1/1:0,39:39:99:1845,125,0
3R	18145573	.	C	G	1636.77	.	AC=2;AF=1.00;AN=2;DP=35;ExcessHet=3.0103;FS=0.000;MLEAC=2;MLEAF=1.00;MQ=39.83;QD=31.18;SOR=1.308	GT:AD:DP:GQ:PL	1/1:0,35:35:99:1665,111,0
3R	18145577	.	A	G	1591.77	.	AC=2;AF=1.00;AN=2;DP=35;ExcessHet=3.0103;FS=0.000;MLEAC=2;MLEAF=1.00;MQ=39.83;QD=27.85;SOR=1.308	GT:AD:DP:GQ:PL	1/1:0,35:35:99:1620,108,0
3R	18145579	.	G	GGGTGTGGGGGGC	2032.73	.	AC=2;AF=1.00;AN=2;DP=36;ExcessHet=3.0103;FS=0.000;MLEAC=2;MLEAF=1.00;MQ=39.89;QD=30.65;SOR=1.371	GT:AD:DP:GQ:PL	1/1:0,36:36:99:2070,138,0
3R	18145581	.	A	AAAG	2122.73	.	AC=2;AF=1.00;AN=2;DP=41;ExcessHet=3.0103;FS=0.000;MLEAC=2;MLEAF=1.00;MQ=39.85;QD=34.38;SOR=0.843	GT:AD:DP:GQ:PL	1/1:0,41:41:99:2160,144,0
3R	18145590	.	G	A	1996.77	.	AC=2;AF=1.00;AN=2;DP=42;ExcessHet=3.0103;FS=0.000;MLEAC=2;MLEAF=1.00;MQ=40.13;QD=32.09;SOR=1.005	GT:AD:DP:GQ:PL	1/1:0,42:42:99:2025,135,0
3R	18145605	.	G	A	2110.77	.	AC=2;AF=1.00;AN=2;DP=44;ExcessHet=3.0103;FS=0.000;MLEAC=2;MLEAF=1.00;MQ=40.64;QD=33.13;SOR=0.883	GT:AD:DP:GQ:PL	1/1:0,44:44:99:2139,144,0
3R	18145608	3R_18145608_SNP	C	T	2020.77	.	AC=2;AF=1.00;AN=2;DB;DP=45;ExcessHet=3.0103;FS=0.000;MLEAC=2;MLEAF=1.00;MQ=40.43;QD=36.69;SOR=0.929	GT:AD:DP:GQ:PL	1/1:0,45:45:99:2049,138,0
3R	18145713	.	C	CAGCCAAAGGTAACTCA	2287.73	.	AC=2;AF=1.00;AN=2;DP=55;ExcessHet=3.0103;FS=0.000;MLEAC=2;MLEAF=1.00;MQ=41.44;QD=29.76;SOR=1.312	GT:AD:DP:GQ:PL	1/1:0,52:52:99:2325,159,0
3R	18145866	.	CAA	C	722.73	.	AC=2;AF=1.00;AN=2;BaseQRankSum=-2.632;ClippingRankSum=0.000;DP=63;ExcessHet=3.0103;FS=9.688;MLEAC=2;MLEAF=1.00;MQ=43.34;MQRankSum=-1.204;QD=19.02;ReadPosRankSum=2.213;SOR=0.172	GT:AD:DP:GQ:PL	1/1:5,33:38:34:760,34,0
3R	18146267	.	C	T	2013.77	.	AC=2;AF=1.00;AN=2;DP=76;ExcessHet=3.0103;FS=0.000;MLEAC=2;MLEAF=1.00;MQ=43.76;QD=26.50;SOR=0.693	GT:AD:DP:GQ:PL	1/1:0,76:76:99:2042,228,0
3R	18146294	.	T	A	2031.77	.	AC=2;AF=1.00;AN=2;DP=76;ExcessHet=3.0103;FS=0.000;MLEAC=2;MLEAF=1.00;MQ=43.66;QD=26.73;SOR=0.693	GT:AD:DP:GQ:PL	1/1:0,76:76:99:2060,227,0
3R	18146343	.	T	A	1933.77	.	AC=2;AF=1.00;AN=2;DP=71;ExcessHet=3.0103;FS=0.000;MLEAC=2;MLEAF=1.00;MQ=43.58;QD=27.24;SOR=0.721	GT:AD:DP:GQ:PL	1/1:0,71:71:99:1962,213,0
3R	18146417	.	C	G	3100.77	.	AC=2;AF=1.00;AN=2;DP=71;ExcessHet=3.0103;FS=0.000;MLEAC=2;MLEAF=1.00;MQ=43.60;QD=25.96;SOR=0.840	GT:AD:DP:GQ:PL	1/1:0,71:71:99:3129,214,0
3R	18146426	.	T	G	3185.77	.	AC=2;AF=1.00;AN=2;DP=71;ExcessHet=3.0103;FS=0.000;MLEAC=2;MLEAF=1.00;MQ=43.57;QD=28.32;SOR=1.042	GT:AD:DP:GQ:PL	1/1:0,71:71:99:3214,217,0
3R	18146427	.	T	C	3185.77	.	AC=2;AF=1.00;AN=2;DP=71;ExcessHet=3.0103;FS=0.000;MLEAC=2;MLEAF=1.00;MQ=43.57;QD=33.86;SOR=1.042	GT:AD:DP:GQ:PL	1/1:0,71:71:99:3214,217,0
3R	18146464	.	C	A	1609.77	.	AC=2;AF=1.00;AN=2;DP=61;ExcessHet=3.0103;FS=0.000;MLEAC=2;MLEAF=1.00;MQ=43.68;QD=26.39;SOR=1.107	GT:AD:DP:GQ:PL	1/1:0,61:61:99:1638,183,0
3R	18146517	.	A	G	1285.77	.	AC=2;AF=1.00;AN=2;DP=50;ExcessHet=3.0103;FS=0.000;MLEAC=2;MLEAF=1.00;MQ=43.82;QD=26.24;SOR=1.345	GT:AD:DP:GQ:PL	1/1:0,49:49:99:1314,147,0
3R	18146689	.	T	G	806.77	.	AC=2;AF=1.00;AN=2;DP=32;ExcessHet=3.0103;FS=0.000;MLEAC=2;MLEAF=1.00;MQ=42.41;QD=25.21;SOR=0.957	GT:AD:DP:GQ:PL	1/1:0,32:32:95:835,95,0
3R	18146725	.	GCTT	G	1177.73	.	AC=2;AF=1.00;AN=2;DP=25;ExcessHet=3.0103;FS=0.000;MLEAC=2;MLEAF=1.00;MQ=41.55;QD=32.01;SOR=0.770	GT:AD:DP:GQ:PL	1/1:0,25:25:81:1215,81,0
3R	18146732	.	GTGA	G	1312.73	.	AC=2;AF=1.00;AN=2;DP=29;ExcessHet=3.0103;FS=0.000;MLEAC=2;MLEAF=1.00;MQ=41.89;QD=36.84;SOR=0.906	GT:AD:DP:GQ:PL	1/1:0,29:29:90:1350,90,0
3R	18146739	.	TGC	T	1357.73	.	AC=2;AF=1.00;AN=2;DP=31;ExcessHet=3.0103;FS=0.000;MLEAC=2;MLEAF=1.00;MQ=41.97;QD=26.15;SOR=0.892	GT:AD:DP:GQ:PL	1/1:0,31:31:93:1395,93,0
3R	18146742	.	TGCCGGCTGGCTGACTGGCTGCC	T	1357.73	.	AC=2;AF=1.00;AN=2;DP=31;ExcessHet=3.0103;FS=0.000;MLEAC=2;MLEAF=1.00;MQ=41.97;QD=27.98;SOR=0.892	GT:AD:DP:GQ:PL	1/1:0,31:31:93:1395,93,0
3R	18146766	.	CACCCG	C	1357.73	.	AC=2;AF=1.00;AN=2;DP=31;ExcessHet=3.0103;FS=0.000;MLEAC=2;MLEAF=1.00;MQ=41.97;QD=29.04;SOR=0.892	GT:AD:DP:GQ:PL	1/1:0,31:31:93:1395,93,0
3R	18146774	.	AAG	A	1357.73	.	AC=2;AF=1.00;AN=2;DP=30;ExcessHet=3.0103;FS=0.000;MLEAC=2;MLEAF=1.00;MQ=41.90;QD=29.48;SOR=0.976	GT:AD:DP:GQ:PL	1/1:0,30:30:93:1395,93,0
3R	18146777	.	TCCAGGTCTGG	T	1344.73	.	AC=2;AF=1.00;AN=2;DP=30;ExcessHet=3.0103;FS=0.000;MLEAC=2;MLEAF=1.00;MQ=41.90;QD=28.93;SOR=0.976	GT:AD:DP:GQ:PL	1/1:0,30:30:93:1382,93,0
3R	18146794	.	CTT	C	1231.73	.	AC=2;AF=1.00;AN=2;DP=31;ExcessHet=3.0103;FS=0.000;MLEAC=2;MLEAF=1.00;MQ=41.97;QD=26.07;SOR=1.179	GT:AD:DP:GQ:PL	1/1:0,31:31:96:1269,96,0
3R	18146845	.	T	TTTTTTG	1193.73	.	AC=2;AF=1.00;AN=2;DP=29;ExcessHet=3.0103;FS=0.000;MLEAC=2;MLEAF=1.00;MQ=41.93;QD=30.06;SOR=1.609	GT:AD:DP:GQ:PL	1/1:0,29:29:87:1231,87,0
3R	18147190	.	A	C	2131.77	.	AC=2;AF=1.00;AN=2;DP=48;ExcessHet=3.0103;FS=0.000;MLEAC=2;MLEAF=1.00;MQ=42.88;QD=31.69;SOR=0.693	GT:AD:DP:GQ:PL	1/1:0,48:48:99:2160,144,0
3R	18147192	.	G	T	2131.77	.	AC=2;AF=1.00;AN=2;DP=48;ExcessHet=3.0103;FS=0.000;MLEAC=2;MLEAF=1.00;MQ=42.88;QD=26.96;SOR=0.693	GT:AD:DP:GQ:PL	1/1:0,48:48:99:2160,144,0
3R	18147206	.	C	CTG	2111.73	.	AC=2;AF=1.00;AN=2;DP=48;ExcessHet=3.0103;FS=0.000;MLEAC=2;MLEAF=1.00;MQ=42.86;QD=29.28;SOR=0.776	GT:AD:DP:GQ:PL	1/1:0,48:48:99:2149,144,0
3R	18147297	.	G	C	2617.77	.	AC=2;AF=1.00;AN=2;DP=58;ExcessHet=3.0103;FS=0.000;MLEAC=2;MLEAF=1.00;MQ=43.05;QD=30.91;SOR=1.179	GT:AD:DP:GQ:PL	1/1:0,58:58:99:2646,178,0
3R	18147299	.	T	A	2662.77	.	AC=2;AF=1.00;AN=2;DP=59;ExcessHet=3.0103;FS=0.000;MLEAC=2;MLEAF=1.00;MQ=43.03;QD=31.98;SOR=1.123	GT:AD:DP:GQ:PL	1/1:0,59:59:99:2691,181,0
3R	18147321	.	T	C	2716.77	.	AC=2;AF=1.00;AN=2;DP=61;ExcessHet=3.0103;FS=0.000;MLEAC=2;MLEAF=1.00;MQ=43.01;QD=26.96;SOR=1.107	GT:AD:DP:GQ:PL	1/1:0,61:61:99:2745,184,0
3R	18147324	.	C	CT	2780.73	.	AC=2;AF=1.00;AN=2;DP=61;ExcessHet=3.0103;FS=0.000;MLEAC=2;MLEAF=1.00;MQ=43.01;QD=33.19;SOR=1.107	GT:AD:DP:GQ:PL	1/1:0,61:61:99:2818,190,0
3R	18147328	.	C	A	2735.77	.	AC=2;AF=1.00;AN=2;DP=62;ExcessHet=3.0103;FS=0.000;MLEAC=2;MLEAF=1.00;MQ=43.06;QD=31.83;SOR=1.143	GT:AD:DP:GQ:PL	1/1:0,62:62:99:2764,187,0
3R	18147368	.	T	TTGTGTGA	2668.73	.	AC=2;AF=1.00;AN=2;DP=61;ExcessHet=3.0103;FS=0.000;MLEAC=2;MLEAF=1.00;MQ=43.01;QD=33.67;SOR=0.726	GT:AD:DP:GQ:PL	1/1:0,59:59:99:2706,183,0
3R	18147375	.	A	C	2574.77	.	AC=2;AF=1.00;AN=2;DP=58;ExcessHet=3.0103;FS=0.000;MLEAC=2;MLEAF=1.00;MQ=42.93;QD=29.61;SOR=0.762	GT:AD:DP:GQ:PL	1/1:0,58:58:99:2603,175,0
3R	18147400	.	C	T	2568.77	.	AC=2;AF=1.00;AN=2;DP=61;ExcessHet=3.0103;FS=0.000;MLEAC=2;MLEAF=1.00;MQ=43.04;QD=31.93;SOR=1.197	GT:AD:DP:GQ:PL	1/1:0,61:61:99:2597,192,0
3R	18147433	.	C	T	1747.77	.	AC=2;AF=1.00;AN=2;DP=63;ExcessHet=3.0103;FS=0.000;MLEAC=2;MLEAF=1.00;MQ=43.42;QD=27.74;SOR=1.179	GT:AD:DP:GQ:PL	1/1:0,63:63:99:1776,189,0
3R	18147500	.	C	T	1690.77	.	AC=2;AF=1.00;AN=2;DP=63;ExcessHet=3.0103;FS=0.000;MLEAC=2;MLEAF=1.00;MQ=43.69;QD=26.84;SOR=1.270	GT:AD:DP:GQ:PL	1/1:0,63:63:99:1719,188,0
3R	18147693	.	C	G	1301.77	.	AC=2;AF=1.00;AN=2;DP=49;ExcessHet=3.0103;FS=0.000;MLEAC=2;MLEAF=1.00;MQ=43.92;QD=26.57;SOR=0.909	GT:AD:DP:GQ:PL	1/1:0,49:49:99:1330,146,0
3R	18147919	.	C	T	838.77	.	AC=2;AF=1.00;AN=2;DP=31;ExcessHet=3.0103;FS=0.000;MLEAC=2;MLEAF=1.00;MQ=43.85;QD=27.06;SOR=0.892	GT:AD:DP:GQ:PL	1/1:0,31:31:93:867,93,0
3R	18147981	.	C	CG	956.73	.	AC=2;AF=1.00;AN=2;DP=32;ExcessHet=3.0103;FS=0.000;MLEAC=2;MLEAF=1.00;MQ=42.90;QD=30.86;SOR=2.694	GT:AD:DP:GQ:PL	1/1:0,31:31:93:994,93,0
3R	18148101	.	T	C	1397.77	.	AC=2;AF=1.00;AN=2;DP=53;ExcessHet=3.0103;FS=0.000;MLEAC=2;MLEAF=1.00;MQ=43.70;QD=26.37;SOR=0.730	GT:AD:DP:GQ:PL	1/1:0,53:53:99:1426,158,0
3R	18148263	.	A	C	1752.77	.	AC=2;AF=1.00;AN=2;DP=65;ExcessHet=3.0103;FS=0.000;MLEAC=2;MLEAF=1.00;MQ=43.85;QD=26.97;SOR=1.000	GT:AD:DP:GQ:PL	1/1:0,65:65:99:1781,195,0
3R	18148654	.	T	G	1738.77	.	AC=2;AF=1.00;AN=2;DP=65;ExcessHet=3.0103;FS=0.000;MLEAC=2;MLEAF=1.00;MQ=43.97;QD=27.17;SOR=1.503	GT:AD:DP:GQ:PL	1/1:0,64:64:99:1767,192,0
3R	18148673	.	G	C	1693.77	.	AC=2;AF=1.00;AN=2;DP=63;ExcessHet=3.0103;FS=0.000;MLEAC=2;MLEAF=1.00;MQ=43.97;QD=26.89;SOR=1.270	GT:AD:DP:GQ:PL	1/1:0,63:63:99:1722,189,0
3R	18148708	.	A	AT	1195.73	.	AC=2;AF=1.00;AN=2;BaseQRankSum=0.285;ClippingRankSum=0.000;DP=61;ExcessHet=3.0103;FS=0.000;MLEAC=2;MLEAF=1.00;MQ=43.97;MQRankSum=0.000;QD=20.98;ReadPosRankSum=-0.122;SOR=0.457	GT:AD:DP:GQ:PL	1/1:1,56:57:99:1233,149,0
3R	18148775	.	T	TA	1608.73	.	AC=2;AF=1.00;AN=2;DP=53;ExcessHet=3.0103;FS=0.000;MLEAC=2;MLEAF=1.00;MQ=43.96;QD=31.54;SOR=0.732	GT:AD:DP:GQ:PL	1/1:0,51:51:99:1646,156,0
3R	18148804	.	T	C	1230.77	.	AC=2;AF=1.00;AN=2;DP=49;ExcessHet=3.0103;FS=0.000;MLEAC=2;MLEAF=1.00;MQ=44.00;QD=25.12;SOR=0.733	GT:AD:DP:GQ:PL	1/1:0,49:49:99:1259,144,0
3R	18148840	.	G	C	1380.77	.	AC=2;AF=1.00;AN=2;DP=52;ExcessHet=3.0103;FS=0.000;MLEAC=2;MLEAF=1.00;MQ=44.00;QD=26.55;SOR=0.770	GT:AD:DP:GQ:PL	1/1:0,52:52:99:1409,156,0
3R	18149386	.	CAA	C	2831.73	.	AC=2;AF=1.00;AN=2;DP=64;ExcessHet=3.0103;FS=0.000;MLEAC=2;MLEAF=1.00;MQ=43.77;QD=22.14;SOR=0.892	GT:AD:DP:GQ:PL	1/1:0,64:64:99:2869,195,0
3R	18149396	.	G	T	2929.77	.	AC=2;AF=1.00;AN=2;DP=64;ExcessHet=3.0103;FS=0.000;MLEAC=2;MLEAF=1.00;MQ=43.77;QD=33.46;SOR=0.756	GT:AD:DP:GQ:PL	1/1:0,64:64:99:2958,201,0
3R	18149402	.	A	G	2986.77	.	AC=2;AF=1.00;AN=2;DP=64;ExcessHet=3.0103;FS=0.000;MLEAC=2;MLEAF=1.00;MQ=43.77;QD=35.81;SOR=0.693	GT:AD:DP:GQ:PL	1/1:0,64:64:99:3015,202,0
3R	18149410	.	G	T	2986.77	.	AC=2;AF=1.00;AN=2;DP=64;ExcessHet=3.0103;FS=0.000;MLEAC=2;MLEAF=1.00;MQ=43.80;QD=29.88;SOR=0.693	GT:AD:DP:GQ:PL	1/1:0,64:64:99:3015,202,0
3R	18149411	.	C	G	3048.77	.	AC=2;AF=1.00;AN=2;DP=62;ExcessHet=3.0103;FS=0.000;MLEAC=2;MLEAF=1.00;MQ=43.80;QD=30.88;SOR=0.693	GT:AD:DP:GQ:PL	1/1:0,62:62:99:3077,208,0
3R	18149412	.	G	T	3067.77	.	AC=2;AF=1.00;AN=2;DP=63;ExcessHet=3.0103;FS=0.000;MLEAC=2;MLEAF=1.00;MQ=43.80;QD=27.77;SOR=0.724	GT:AD:DP:GQ:PL	1/1:0,63:63:99:3096,211,0
3R	18149415	.	C	T	3054.77	.	AC=2;AF=1.00;AN=2;DP=68;ExcessHet=3.0103;FS=0.000;MLEAC=2;MLEAF=1.00;MQ=43.81;QD=24.99;SOR=0.814	GT:AD:DP:GQ:PL	1/1:0,68:68:99:3083,211,0
3R	18149829	.	T	C	2220.77	.	AC=2;AF=1.00;AN=2;DP=49;ExcessHet=3.0103;FS=0.000;MLEAC=2;MLEAF=1.00;MQ=42.07;QD=30.63;SOR=0.963	GT:AD:DP:GQ:PL	1/1:0,48:48:99:2249,150,0
3R	18149830	.	C	CA	2212.73	.	AC=2;AF=1.00;AN=2;DP=49;ExcessHet=3.0103;FS=0.000;MLEAC=2;MLEAF=1.00;MQ=42.07;QD=31.20;SOR=0.963	GT:AD:DP:GQ:PL	1/1:0,48:48:99:2250,151,0
3R	18149835	.	T	TC	2437.73	.	AC=2;AF=1.00;AN=2;DP=50;ExcessHet=3.0103;FS=0.000;MLEAC=2;MLEAF=1.00;MQ=42.11;QD=26.00;SOR=0.909	GT:AD:DP:GQ:PL	1/1:0,49:49:99:2475,165,0
3R	18149836	.	T	TAAAGAATAAGTACC	2436.73	.	AC=2;AF=1.00;AN=2;DP=51;ExcessHet=3.0103;FS=0.000;MLEAC=2;MLEAF=1.00;MQ=42.15;QD=27.37;SOR=0.773	GT:AD:DP:GQ:PL	1/1:0,50:50:99:2474,165,0
3R	18149857	.	G	A	1516.77	.	AC=2;AF=1.00;AN=2;DP=57;ExcessHet=3.0103;FS=0.000;MLEAC=2;MLEAF=1.00;MQ=42.21;QD=27.09;SOR=0.922	GT:AD:DP:GQ:PL	1/1:0,56:56:99:1545,168,0
3R	18149955	.	G	C	1635.77	.	AC=2;AF=1.00;AN=2;DP=63;ExcessHet=3.0103;FS=0.000;MLEAC=2;MLEAF=1.00;MQ=43.49;QD=26.38;SOR=1.143	GT:AD:DP:GQ:PL	1/1:0,62:62:99:1664,186,0
3R	18150004	.	GC	G	1774.73	.	AC=2;AF=1.00;AN=2;DP=60;ExcessHet=3.0103;FS=0.000;MLEAC=2;MLEAF=1.00;MQ=43.61;QD=30.60;SOR=0.836	GT:AD:DP:GQ:PL	1/1:0,58:58:99:1812,174,0
3R	18150090	.	G	T	1344.77	.	AC=2;AF=1.00;AN=2;DP=49;ExcessHet=3.0103;FS=0.000;MLEAC=2;MLEAF=1.00;MQ=43.68;QD=27.44;SOR=1.112	GT:AD:DP:GQ:PL	1/1:0,49:49:99:1373,147,0
3R	18150368	.	A	T	1951.77	.	AC=2;AF=1.00;AN=2;DP=44;ExcessHet=3.0103;FS=0.000;MLEAC=2;MLEAF=1.00;MQ=43.39;QD=29.21;SOR=0.784	GT:AD:DP:GQ:PL	1/1:0,44:44:99:1980,132,0
3R	18150370	.	G	A	1996.77	.	AC=2;AF=1.00;AN=2;DP=44;ExcessHet=3.0103;FS=0.000;MLEAC=2;MLEAF=1.00;MQ=43.39;QD=25.11;SOR=0.784	GT:AD:DP:GQ:PL	1/1:0,44:44:99:2025,135,0
3R	18150372	.	T	A	1996.77	.	AC=2;AF=1.00;AN=2;DP=45;ExcessHet=3.0103;FS=0.000;MLEAC=2;MLEAF=1.00;MQ=43.41;QD=30.31;SOR=0.737	GT:AD:DP:GQ:PL	1/1:0,45:45:99:2025,135,0
3R	18150385	.	T	C	1841.77	.	AC=2;AF=1.00;AN=2;DP=41;ExcessHet=3.0103;FS=0.000;MLEAC=2;MLEAF=1.00;MQ=43.35;QD=28.26;SOR=0.843	GT:AD:DP:GQ:PL	1/1:0,41:41:99:1870,126,0
3R	18150447	.	T	TAAA	1275.73	.	AC=2;AF=1.00;AN=2;DP=41;ExcessHet=3.0103;FS=0.000;MLEAC=2;MLEAF=1.00;MQ=43.47;QD=32.65;SOR=1.329	GT:AD:DP:GQ:PL	1/1:1,35:36:99:1312,112,0
3R	18150475	.	A	C	1906.77	.	AC=2;AF=1.00;AN=2;DP=43;ExcessHet=3.0103;FS=0.000;MLEAC=2;MLEAF=1.00;MQ=43.21;QD=34.49;SOR=0.739	GT:AD:DP:GQ:PL	1/1:0,43:43:99:1935,129,0
3R	18150481	.	T	A	1980.77	.	AC=2;AF=1.00;AN=2;DP=44;ExcessHet=3.0103;FS=0.000;MLEAC=2;MLEAF=1.00;MQ=43.23;QD=26.26;SOR=0.784	GT:AD:DP:GQ:PL	1/1:0,44:44:99:2009,135,0
3R	18150492	.	T	C	2019.77	.	AC=2;AF=1.00;AN=2;DP=47;ExcessHet=3.0103;FS=0.000;MLEAC=2;MLEAF=1.00;MQ=43.44;QD=32.44;SOR=0.823	GT:AD:DP:GQ:PL	1/1:0,47:47:99:2048,144,0
3R	18150650	.	C	T	1623.77	.	AC=2;AF=1.00;AN=2;DP=60;ExcessHet=3.0103;FS=0.000;MLEAC=2;MLEAF=1.00;MQ=43.70;QD=27.06;SOR=1.571	GT:AD:DP:GQ:PL	1/1:0,60:60:99:1652,180,0
3R	18150668	.	C	T	1558.77	.	AC=2;AF=1.00;AN=2;DP=57;ExcessHet=3.0103;FS=0.000;MLEAC=2;MLEAF=1.00;MQ=43.68;QD=27.35;SOR=1.453	GT:AD:DP:GQ:PL	1/1:0,57:57:99:1587,171,0
3R	18150717	.	G	A	2924.77	.	AC=2;AF=1.00;AN=2;DP=67;ExcessHet=3.0103;FS=0.000;MLEAC=2;MLEAF=1.00;MQ=43.91;QD=32.34;SOR=1.146	GT:AD:DP:GQ:PL	1/1:0,67:67:99:2953,202,0
3R	18150718	.	A	G	2924.77	.	AC=2;AF=1.00;AN=2;DP=65;ExcessHet=3.0103;FS=0.000;MLEAC=2;MLEAF=1.00;MQ=43.91;QD=35.49;SOR=1.162	GT:AD:DP:GQ:PL	1/1:0,65:65:99:2953,202,0
3R	18151076	.	T	A	3031.77	.	AC=2;AF=1.00;AN=2;DP=67;ExcessHet=3.0103;FS=0.000;MLEAC=2;MLEAF=1.00;MQ=43.27;QD=32.23;SOR=1.033	GT:AD:DP:GQ:PL	1/1:0,66:66:99:3060,205,0
3R	18151081	.	A	C	3166.77	.	AC=2;AF=1.00;AN=2;DP=71;ExcessHet=3.0103;FS=0.000;MLEAC=2;MLEAF=1.00;MQ=43.31;QD=28.36;SOR=1.085	GT:AD:DP:GQ:PL	1/1:0,70:70:99:3195,214,0
3R	18151082	.	A	T	3166.77	.	AC=2;AF=1.00;AN=2;DP=71;ExcessHet=3.0103;FS=0.000;MLEAC=2;MLEAF=1.00;MQ=43.31;QD=29.30;SOR=1.163	GT:AD:DP:GQ:PL	1/1:0,70:70:99:3195,214,0
3R	18151084	.	G	A	3150.77	.	AC=2;AF=1.00;AN=2;DP=71;ExcessHet=3.0103;FS=0.000;MLEAC=2;MLEAF=1.00;MQ=43.31;QD=29.48;SOR=1.163	GT:AD:DP:GQ:PL	1/1:0,70:70:99:3179,214,0
3R	18151093	.	A	T	3028.77	.	AC=2;AF=1.00;AN=2;DP=71;ExcessHet=3.0103;FS=0.000;MLEAC=2;MLEAF=1.00;MQ=43.34;QD=34.72;SOR=1.329	GT:AD:DP:GQ:PL	1/1:0,70:70:99:3057,210,0
3R	18151106	.	A	G	1896.77	.	AC=2;AF=1.00;AN=2;DP=72;ExcessHet=3.0103;FS=0.000;MLEAC=2;MLEAF=1.00;MQ=43.30;QD=26.34;SOR=1.308	GT:AD:DP:GQ:PL	1/1:0,72:72:99:1925,216,0
3R	18151125	.	A	C	3513.77	.	AC=2;AF=1.00;AN=2;DP=77;ExcessHet=3.0103;FS=0.000;MLEAC=2;MLEAF=1.00;MQ=43.32;QD=29.31;SOR=1.150	GT:AD:DP:GQ:PL	1/1:0,77:77:99:3542,238,0
3R	18151126	.	G	A	3513.77	.	AC=2;AF=1.00;AN=2;DP=77;ExcessHet=3.0103;FS=0.000;MLEAC=2;MLEAF=1.00;MQ=43.32;QD=31.18;SOR=1.079	GT:AD:DP:GQ:PL	1/1:0,77:77:99:3542,238,0
3R	18151136	.	G	A	3328.77	.	AC=2;AF=1.00;AN=2;DP=69;ExcessHet=3.0103;FS=0.000;MLEAC=2;MLEAF=1.00;MQ=43.30;QD=27.75;SOR=1.131	GT:AD:DP:GQ:PL	1/1:0,69:69:99:3357,226,0
3R	18151138	.	T	C	3148.77	.	AC=2;AF=1.00;AN=2;DP=70;ExcessHet=3.0103;FS=0.000;MLEAC=2;MLEAF=1.00;MQ=43.31;QD=28.09;SOR=1.085	GT:AD:DP:GQ:PL	1/1:0,70:70:99:3177,214,0
3R	18151155	.	G	T	1831.77	.	AC=2;AF=1.00;AN=2;DP=70;ExcessHet=3.0103;FS=0.000;MLEAC=2;MLEAF=1.00;MQ=43.34;QD=26.17;SOR=1.011	GT:AD:DP:GQ:PL	1/1:0,70:70:99:1860,210,0
3R	18151177	.	T	C	3140.77	.	AC=2;AF=1.00;AN=2;DP=73;ExcessHet=3.0103;FS=0.000;MLEAC=2;MLEAF=1.00;MQ=43.38;QD=30.53;SOR=0.934	GT:AD:DP:GQ:PL	1/1:0,72:72:99:3169,222,0
3R	18151186	.	A	C	3108.77	.	AC=2;AF=1.00;AN=2;DP=72;ExcessHet=3.0103;FS=0.000;MLEAC=2;MLEAF=1.00;MQ=43.24;QD=25.68;SOR=0.807	GT:AD:DP:GQ:PL	1/1:0,72:72:99:3137,219,0
3R	18151204	.	T	A	1938.77	.	AC=2;AF=1.00;AN=2;DP=72;ExcessHet=3.0103;FS=0.000;MLEAC=2;MLEAF=1.00;MQ=43.32;QD=26.93;SOR=0.807	GT:AD:DP:GQ:PL	1/1:0,72:72:99:1967,216,0
3R	18151229	.	T	C	3100.77	.	AC=2;AF=1.00;AN=2;DP=69;ExcessHet=3.0103;FS=0.000;MLEAC=2;MLEAF=1.00;MQ=43.50;QD=31.74;SOR=0.781	GT:AD:DP:GQ:PL	1/1:0,69:69:99:3129,217,0
3R	18151234	.	C	G	3002.77	.	AC=2;AF=1.00;AN=2;DP=69;ExcessHet=3.0103;FS=0.000;MLEAC=2;MLEAF=1.00;MQ=43.52;QD=30.71;SOR=0.980	GT:AD:DP:GQ:PL	1/1:0,69:69:99:3031,208,0
3R	18151516	.	CCA	C	1042.73	.	AC=2;AF=1.00;AN=2;BaseQRankSum=-1.170;ClippingRankSum=0.000;DP=46;ExcessHet=3.0103;FS=5.441;MLEAC=2;MLEAF=1.00;MQ=43.87;MQRankSum=-0.204;QD=28.18;ReadPosRankSum=0.447;SOR=1.947	GT:AD:DP:GQ:PL	1/1:1,36:37:79:1080,79,0
3R	18151591	.	T	C	1231.77	.	AC=2;AF=1.00;AN=2;DP=47;ExcessHet=3.0103;FS=0.000;MLEAC=2;MLEAF=1.00;MQ=43.88;QD=26.78;SOR=0.874	GT:AD:DP:GQ:PL	1/1:0,46:46:99:1260,138,0
3R	18151761	.	A	C	1049.77	.	AC=2;AF=1.00;AN=2;BaseQRankSum=1.770;ClippingRankSum=0.000;DP=40;ExcessHet=3.0103;FS=0.000;MLEAC=2;MLEAF=1.00;MQ=43.90;MQRankSum=-0.115;QD=26.24;ReadPosRankSum=-0.551;SOR=0.243	GT:AD:DP:GQ:PL	1/1:1,39:40:99:1078,110,0
3R	18152066	.	G	A	2023.77	.	AC=2;AF=1.00;AN=2;DP=45;ExcessHet=3.0103;FS=0.000;MLEAC=2;MLEAF=1.00;MQ=43.47;QD=26.95;SOR=1.414	GT:AD:DP:GQ:PL	1/1:0,45:45:99:2052,138,0
3R	18152071	.	A	ATT	2194.73	.	AC=2;AF=1.00;AN=2;DP=46;ExcessHet=3.0103;FS=0.000;MLEAC=2;MLEAF=1.00;MQ=43.49;QD=30.03;SOR=1.609	GT:AD:DP:GQ:PL	1/1:0,46:46:99:2232,150,0
3R	18152075	.	A	T	2131.77	.	AC=2;AF=1.00;AN=2;DP=48;ExcessHet=3.0103;FS=0.000;MLEAC=2;MLEAF=1.00;MQ=43.41;QD=28.08;SOR=1.562	GT:AD:DP:GQ:PL	1/1:0,48:48:99:2160,144,0
3R	18152077	.	T	TA	2122.73	.	AC=2;AF=1.00;AN=2;DP=48;ExcessHet=3.0103;FS=0.000;MLEAC=2;MLEAF=1.00;MQ=43.41;QD=28.34;SOR=1.562	GT:AD:DP:GQ:PL	1/1:0,48:48:99:2160,144,0
3R	18152080	.	AGG	A	2077.73	.	AC=2;AF=1.00;AN=2;DP=44;ExcessHet=3.0103;FS=0.000;MLEAC=2;MLEAF=1.00;MQ=43.35;QD=29.86;SOR=1.508	GT:AD:DP:GQ:PL	1/1:0,44:44:99:2115,141,0
3R	18152082	.	G	GCAAAAA	1819.73	.	AC=2;AF=1.00;AN=2;DP=43;ExcessHet=3.0103;FS=0.000;MLEAC=1;MLEAF=0.500;MQ=43.38;QD=28.24;SOR=1.112	GT:AD:DP:GQ:PL	1/1:0,43:43:99:1789,138,0
3R	18152220	.	T	C	1336.77	.	AC=2;AF=1.00;AN=2;BaseQRankSum=-0.171;ClippingRankSum=0.000;DP=54;ExcessHet=3.0103;FS=4.455;MLEAC=2;MLEAF=1.00;MQ=43.31;MQRankSum=-0.638;QD=25.22;ReadPosRankSum=-0.491;SOR=1.293	GT:AD:DP:GQ:PL	1/1:1,52:53:99:1365,130,0
3R	18152363	.	G	C	1381.77	.	AC=2;AF=1.00;AN=2;DP=51;ExcessHet=3.0103;FS=0.000;MLEAC=2;MLEAF=1.00;MQ=43.81;QD=27.09;SOR=0.900	GT:AD:DP:GQ:PL	1/1:0,51:51:99:1410,153,0
3R	18152409	.	A	C	2488.77	.	AC=2;AF=1.00;AN=2;DP=53;ExcessHet=3.0103;FS=0.000;MLEAC=2;MLEAF=1.00;MQ=43.78;QD=33.69;SOR=1.179	GT:AD:DP:GQ:PL	1/1:0,53:53:99:2517,175,0
3R	18152412	.	T	G	2544.77	.	AC=2;AF=1.00;AN=2;DP=60;ExcessHet=3.0103;FS=0.000;MLEAC=2;MLEAF=1.00;MQ=43.76;QD=32.76;SOR=1.217	GT:AD:DP:GQ:PL	1/1:0,59:59:99:2573,181,0
3R	18152434	.	C	A	1564.77	.	AC=2;AF=1.00;AN=2;DP=59;ExcessHet=3.0103;FS=0.000;MLEAC=2;MLEAF=1.00;MQ=43.67;QD=26.98;SOR=0.914	GT:AD:DP:GQ:PL	1/1:0,58:58:99:1593,174,0
3R	18152652	.	G	A	2691.77	.	AC=2;AF=1.00;AN=2;DP=61;ExcessHet=3.0103;FS=0.000;MLEAC=2;MLEAF=1.00;MQ=43.89;QD=32.09;SOR=1.107	GT:AD:DP:GQ:PL	1/1:0,61:61:99:2720,184,0
3R	18152655	.	C	A	2626.77	.	AC=2;AF=1.00;AN=2;DP=59;ExcessHet=3.0103;FS=0.000;MLEAC=2;MLEAF=1.00;MQ=43.88;QD=30.97;SOR=1.034	GT:AD:DP:GQ:PL	1/1:0,59:59:99:2655,178,0
3R	18152659	.	T	C	2663.77	.	AC=2;AF=1.00;AN=2;DP=60;ExcessHet=3.0103;FS=0.000;MLEAC=2;MLEAF=1.00;MQ=43.89;QD=28.94;SOR=0.986	GT:AD:DP:GQ:PL	1/1:0,60:60:99:2692,181,0
3R	18153330	.	T	C	2027.77	.	AC=2;AF=1.00;AN=2;DP=74;ExcessHet=3.0103;FS=0.000;MLEAC=2;MLEAF=1.00;MQ=43.81;QD=27.40;SOR=0.992	GT:AD:DP:GQ:PL	1/1:0,74:74:99:2056,221,0
3R	18153360	.	C	T	3123.77	.	AC=2;AF=1.00;AN=2;DP=72;ExcessHet=3.0103;FS=0.000;MLEAC=2;MLEAF=1.00;MQ=43.81;QD=25.57;SOR=0.934	GT:AD:DP:GQ:PL	1/1:0,72:72:99:3152,217,0
3R	18153369	.	G	A	3153.77	.	AC=2;AF=1.00;AN=2;DP=72;ExcessHet=3.0103;FS=0.000;MLEAC=2;MLEAF=1.00;MQ=43.81;QD=36.32;SOR=0.869	GT:AD:DP:GQ:PL	1/1:0,72:72:99:3182,220,0
3R	18153435	.	C	G	3506.77	.	AC=2;AF=1.00;AN=2;DP=77;ExcessHet=3.0103;FS=0.000;MLEAC=2;MLEAF=1.00;MQ=43.55;QD=28.03;SOR=0.948	GT:AD:DP:GQ:PL	1/1:0,77:77:99:3535,238,0
3R	18153440	.	GA	G	3683.73	.	AC=2;AF=1.00;AN=2;DP=82;ExcessHet=3.0103;FS=0.000;MLEAC=2;MLEAF=1.00;MQ=43.53;QD=31.95;SOR=0.961	GT:AD:DP:GQ:PL	1/1:0,82:82:99:3721,253,0
3R	18153460	.	T	C	3487.77	.	AC=2;AF=1.00;AN=2;DP=83;ExcessHet=3.0103;FS=0.000;MLEAC=2;MLEAF=1.00;MQ=43.49;QD=31.54;SOR=0.717	GT:AD:DP:GQ:PL	1/1:0,83:83:99:3516,249,0
3R	18153491	.	T	A	3526.77	.	AC=2;AF=1.00;AN=2;DP=78;ExcessHet=3.0103;FS=0.000;MLEAC=2;MLEAF=1.00;MQ=43.57;QD=22.31;SOR=0.914	GT:AD:DP:GQ:PL	1/1:0,78:78:99:3555,238,0
3R	18153495	.	T	A	3526.77	.	AC=2;AF=1.00;AN=2;DP=79;ExcessHet=3.0103;FS=0.000;MLEAC=2;MLEAF=1.00;MQ=43.58;QD=27.16;SOR=0.941	GT:AD:DP:GQ:PL	1/1:0,79:79:99:3555,238,0
3R	18153504	.	T	C	3610.77	.	AC=2;AF=1.00;AN=2;DP=79;ExcessHet=3.0103;FS=0.000;MLEAC=2;MLEAF=1.00;MQ=43.55;QD=31.52;SOR=0.941	GT:AD:DP:GQ:PL	1/1:0,79:79:99:3639,247,0
3R	18153517	.	C	T	3406.77	.	AC=2;AF=1.00;AN=2;DP=77;ExcessHet=3.0103;FS=0.000;MLEAC=2;MLEAF=1.00;MQ=43.54;QD=34.51;SOR=0.948	GT:AD:DP:GQ:PL	1/1:0,77:77:99:3435,235,0
3R	18153562	.	C	A	3299.77	.	AC=2;AF=1.00;AN=2;DP=74;ExcessHet=3.0103;FS=0.000;MLEAC=2;MLEAF=1.00;MQ=43.48;QD=32.64;SOR=1.061	GT:AD:DP:GQ:PL	1/1:0,74:74:99:3328,226,0
3R	18153564	.	G	A	3299.77	.	AC=2;AF=1.00;AN=2;DP=72;ExcessHet=3.0103;FS=0.000;MLEAC=2;MLEAF=1.00;MQ=43.50;QD=30.23;SOR=1.226	GT:AD:DP:GQ:PL	1/1:0,72:72:99:3328,226,0
3R	18153579	.	T	G	2921.77	.	AC=2;AF=1.00;AN=2;DP=67;ExcessHet=3.0103;FS=0.000;MLEAC=2;MLEAF=1.00;MQ=43.41;QD=30.81;SOR=1.230	GT:AD:DP:GQ:PL	1/1:0,67:67:99:2950,202,0
3R	18153614	.	C	T	1859.77	.	AC=2;AF=1.00;AN=2;DP=67;ExcessHet=3.0103;FS=0.000;MLEAC=2;MLEAF=1.00;MQ=43.61;QD=27.76;SOR=1.230	GT:AD:DP:GQ:PL	1/1:0,67:67:99:1888,201,0
3R	18153646	.	C	T	2545.77	.	AC=2;AF=1.00;AN=2;DP=58;ExcessHet=3.0103;FS=0.000;MLEAC=2;MLEAF=1.00;MQ=43.67;QD=34.42;SOR=1.179	GT:AD:DP:GQ:PL	1/1:0,58:58:99:2574,175,0
3R	18153649	.	T	C	2578.77	.	AC=2;AF=1.00;AN=2;DP=58;ExcessHet=3.0103;FS=0.000;MLEAC=2;MLEAF=1.00;MQ=43.71;QD=40.11;SOR=1.179	GT:AD:DP:GQ:PL	1/1:0,58:58:99:2607,178,0
3R	18153921	.	T	C	1883.77	.	AC=2;AF=1.00;AN=2;DP=45;ExcessHet=3.0103;FS=0.000;MLEAC=2;MLEAF=1.00;MQ=43.80;QD=33.31;SOR=1.280	GT:AD:DP:GQ:PL	1/1:0,45:45:99:1912,138,0
3R	18153933	.	CCCCT	C	1919.73	.	AC=2;AF=1.00;AN=2;DP=43;ExcessHet=3.0103;FS=0.000;MLEAC=2;MLEAF=1.00;MQ=43.80;QD=28.65;SOR=1.055	GT:AD:DP:GQ:PL	1/1:0,43:43:99:1957,138,0
3R	18153945	.	C	T	2126.77	.	AC=2;AF=1.00;AN=2;DP=48;ExcessHet=3.0103;FS=0.000;MLEAC=2;MLEAF=1.00;MQ=43.88;QD=31.61;SOR=0.776	GT:AD:DP:GQ:PL	1/1:0,48:48:99:2155,147,0
3R	18153946	.	A	C	2126.77	.	AC=2;AF=1.00;AN=2;DP=48;ExcessHet=3.0103;FS=0.000;MLEAC=2;MLEAF=1.00;MQ=43.88;QD=31.42;SOR=0.776	GT:AD:DP:GQ:PL	1/1:0,48:48:99:2155,147,0
3R	18154052	.	CTCTT	C	1087.73	.	AC=2;AF=1.00;AN=2;BaseQRankSum=0.968;ClippingRankSum=0.000;DP=46;ExcessHet=3.0103;FS=0.000;MLEAC=2;MLEAF=1.00;MQ=43.66;MQRankSum=-0.302;QD=27.19;ReadPosRankSum=-0.087;SOR=0.243	GT:AD:DP:GQ:PL	1/1:1,39:40:89:1125,89,0
3R	18154068	.	C	CGG	2184.73	.	AC=2;AF=1.00;AN=2;DP=47;ExcessHet=3.0103;FS=0.000;MLEAC=2;MLEAF=1.00;MQ=43.77;QD=32.81;SOR=0.919	GT:AD:DP:GQ:PL	1/1:0,47:47:99:2222,153,0
3R	18154085	.	T	C	1956.77	.	AC=2;AF=1.00;AN=2;DP=45;ExcessHet=3.0103;FS=0.000;MLEAC=2;MLEAF=1.00;MQ=43.78;QD=34.51;SOR=1.038	GT:AD:DP:GQ:PL	1/1:0,45:45:99:1985,138,0
3R	18154356	.	G	A	2316.77	.	AC=2;AF=1.00;AN=2;DP=54;ExcessHet=3.0103;FS=0.000;MLEAC=2;MLEAF=1.00;MQ=41.66;QD=26.82;SOR=1.118	GT:AD:DP:GQ:PL	1/1:0,54:54:99:2345,165,0
3R	18154360	.	G	A	2316.77	.	AC=2;AF=1.00;AN=2;DP=54;ExcessHet=3.0103;FS=0.000;MLEAC=2;MLEAF=1.00;MQ=41.66;QD=32.70;SOR=1.220	GT:AD:DP:GQ:PL	1/1:0,54:54:99:2345,165,0
3R	18154363	.	G	GTTT	2187.73	.	AC=2;AF=1.00;AN=2;DP=58;ExcessHet=3.0103;FS=0.000;MLEAC=2;MLEAF=1.00;MQ=41.79;QD=37.79;SOR=1.225	GT:AD:DP:GQ:PL	1/1:0,57:57:99:2225,171,0
3R	18154379	.	A	C	2466.77	.	AC=2;AF=1.00;AN=2;DP=57;ExcessHet=3.0103;FS=0.000;MLEAC=2;MLEAF=1.00;MQ=41.85;QD=26.70;SOR=1.047	GT:AD:DP:GQ:PL	1/1:0,57:57:99:2495,177,0
3R	18154382	.	A	T	2466.77	.	AC=2;AF=1.00;AN=2;DP=59;ExcessHet=3.0103;FS=0.000;MLEAC=2;MLEAF=1.00;MQ=41.89;QD=26.71;SOR=1.034	GT:AD:DP:GQ:PL	1/1:0,59:59:99:2495,177,0
3R	18154430	.	T	G	2655.77	.	AC=2;AF=1.00;AN=2;DP=64;ExcessHet=3.0103;FS=0.000;MLEAC=2;MLEAF=1.00;MQ=41.91;QD=29.79;SOR=0.859	GT:AD:DP:GQ:PL	1/1:0,63:63:99:2684,189,0
3R	18154443	.	A	G	2840.77	.	AC=2;AF=1.00;AN=2;DP=63;ExcessHet=3.0103;FS=0.000;MLEAC=2;MLEAF=1.00;MQ=41.83;QD=31.68;SOR=0.826	GT:AD:DP:GQ:PL	1/1:0,62:62:99:2869,195,0
3R	18154458	.	C	A	2851.77	.	AC=2;AF=1.00;AN=2;DP=64;ExcessHet=3.0103;FS=0.000;MLEAC=2;MLEAF=1.00;MQ=41.87;QD=29.36;SOR=0.790	GT:AD:DP:GQ:PL	1/1:0,63:63:99:2880,193,0
3R	18154471	.	G	A	3031.77	.	AC=2;AF=1.00;AN=2;DP=66;ExcessHet=3.0103;FS=0.000;MLEAC=2;MLEAF=1.00;MQ=41.82;QD=30.80;SOR=0.925	GT:AD:DP:GQ:PL	1/1:0,65:65:99:3060,205,0
3R	18154496	.	G	A	3211.77	.	AC=2;AF=1.00;AN=2;DP=72;ExcessHet=3.0103;FS=0.000;MLEAC=2;MLEAF=1.00;MQ=41.32;QD=32.77;SOR=0.840	GT:AD:DP:GQ:PL	1/1:0,71:71:99:3240,217,0
3R	18154512	.	G	T	3121.77	.	AC=2;AF=1.00;AN=2;DP=70;ExcessHet=3.0103;FS=0.000;MLEAC=2;MLEAF=1.00;MQ=41.15;QD=30.50;SOR=0.910	GT:AD:DP:GQ:PL	1/1:0,69:69:99:3150,211,0
3R	18154517	.	A	T	3166.77	.	AC=2;AF=1.00;AN=2;DP=70;ExcessHet=3.0103;FS=0.000;MLEAC=2;MLEAF=1.00;MQ=41.10;QD=35.73;SOR=0.910	GT:AD:DP:GQ:PL	1/1:0,69:69:99:3195,214,0
3R	18154538	.	T	A	3076.77	.	AC=2;AF=1.00;AN=2;DP=67;ExcessHet=3.0103;FS=0.000;MLEAC=2;MLEAF=1.00;MQ=40.92;QD=31.08;SOR=1.033	GT:AD:DP:GQ:PL	1/1:0,66:66:99:3105,208,0
3R	18154553	.	C	T	3121.77	.	AC=2;AF=1.00;AN=2;DP=70;ExcessHet=3.0103;FS=0.000;MLEAC=2;MLEAF=1.00;MQ=40.83;QD=32.42;SOR=1.054	GT:AD:DP:GQ:PL	1/1:0,69:69:99:3150,211,0
3R	18154563	.	T	TTTTTGG	3157.73	.	AC=2;AF=1.00;AN=2;DP=68;ExcessHet=3.0103;FS=0.000;MLEAC=2;MLEAF=1.00;MQ=40.94;QD=29.16;SOR=1.066	GT:AD:DP:GQ:PL	1/1:0,67:67:99:3195,214,0
3R	18154564	.	A	C	3211.77	.	AC=2;AF=1.00;AN=2;DP=71;ExcessHet=3.0103;FS=0.000;MLEAC=2;MLEAF=1.00;MQ=41.12;QD=27.30;SOR=1.085	GT:AD:DP:GQ:PL	1/1:0,70:70:99:3240,217,0
3R	18154568	.	A	AGTTTGCTAT	3258.73	.	AC=2;AF=1.00;AN=2;DP=70;ExcessHet=3.0103;FS=0.000;MLEAC=2;MLEAF=1.00;MQ=41.11;QD=25.94;SOR=1.131	GT:AD:DP:GQ:PL	1/1:0,69:69:99:3296,223,0
3R	18154603	.	A	G	2928.77	.	AC=2;AF=1.00;AN=2;DP=68;ExcessHet=3.0103;FS=0.000;MLEAC=2;MLEAF=1.00;MQ=41.59;QD=33.42;SOR=0.784	GT:AD:DP:GQ:PL	1/1:0,67:67:99:2957,205,0
3R	18154612	.	A	T	2833.77	.	AC=2;AF=1.00;AN=2;DP=63;ExcessHet=3.0103;FS=0.000;MLEAC=2;MLEAF=1.00;MQ=41.84;QD=27.59;SOR=0.724	GT:AD:DP:GQ:PL	1/1:0,63:63:99:2862,193,0
3R	18154637	.	C	A	2624.77	.	AC=2;AF=1.00;AN=2;DP=62;ExcessHet=3.0103;FS=0.000;MLEAC=2;MLEAF=1.00;MQ=42.38;QD=30.03;SOR=0.758	GT:AD:DP:GQ:PL	1/1:0,62:62:99:2653,190,0
3R	18154807	.	T	G	2760.77	.	AC=2;AF=1.00;AN=2;DP=62;ExcessHet=3.0103;FS=0.000;MLEAC=2;MLEAF=1.00;MQ=43.32;QD=28.56;SOR=0.758	GT:AD:DP:GQ:PL	1/1:0,62:62:99:2789,193,0
3R	18154810	.	T	A	2732.77	.	AC=2;AF=1.00;AN=2;DP=62;ExcessHet=3.0103;FS=0.000;MLEAC=2;MLEAF=1.00;MQ=43.32;QD=34.27;SOR=0.758	GT:AD:DP:GQ:PL	1/1:0,62:62:99:2761,190,0
3R	18155252	.	C	G	47.77	.	AC=1;AF=0.500;AN=2;BaseQRankSum=-3.918;ClippingRankSum=0.000;DP=27;ExcessHet=3.0103;FS=44.698;MLEAC=1;MLEAF=0.500;MQ=43.85;MQRankSum=0.000;QD=1.77;ReadPosRankSum=-2.067;SOR=5.279	GT:AD:DP:GQ:PL	0/1:14,13:27:76:76,0,289
3R	18155492	.	C	T	1145.77	.	AC=2;AF=1.00;AN=2;DP=42;ExcessHet=3.0103;FS=0.000;MLEAC=2;MLEAF=1.00;MQ=44.00;QD=27.28;SOR=1.005	GT:AD:DP:GQ:PL	1/1:0,42:42:99:1174,126,0
3R	18155604	.	G	T	2582.77	.	AC=2;AF=1.00;AN=2;DP=60;ExcessHet=3.0103;FS=0.000;MLEAC=2;MLEAF=1.00;MQ=44.00;QD=27.14;SOR=0.831	GT:AD:DP:GQ:PL	1/1:0,60:60:99:2611,184,0
3R	18155613	.	A	T	2538.77	.	AC=2;AF=1.00;AN=2;DP=59;ExcessHet=3.0103;FS=0.000;MLEAC=2;MLEAF=1.00;MQ=44.00;QD=29.58;SOR=0.871	GT:AD:DP:GQ:PL	1/1:0,59:59:99:2567,178,0
3R	18155696	.	A	T	1441.77	.	AC=2;AF=1.00;AN=2;DP=54;ExcessHet=3.0103;FS=0.000;MLEAC=2;MLEAF=1.00;MQ=44.00;QD=26.70;SOR=0.846	GT:AD:DP:GQ:PL	1/1:0,54:54:99:1470,162,0
3R	18155792	.	G	A	1340.77	.	AC=2;AF=1.00;AN=2;BaseQRankSum=0.100;ClippingRankSum=0.000;DP=55;ExcessHet=3.0103;FS=3.345;MLEAC=2;MLEAF=1.00;MQ=43.96;MQRankSum=7.417;QD=24.83;ReadPosRankSum=-0.485;SOR=0.525	GT:AD:DP:GQ:PL	1/1:1,53:54:99:1369,135,0
3R	18156081	.	A	G	1607.77	.	AC=2;AF=1.00;AN=2;DP=61;ExcessHet=3.0103;FS=0.000;MLEAC=2;MLEAF=1.00;MQ=43.94;QD=26.80;SOR=0.831	GT:AD:DP:GQ:PL	1/1:0,60:60:99:1636,180,0
3R	18156123	.	ATGCCGATATT	A	2581.73	.	AC=2;AF=1.00;AN=2;DP=66;ExcessHet=3.0103;FS=0.000;MLEAC=2;MLEAF=1.00;MQ=43.35;QD=23.67;SOR=0.950	GT:AD:DP:GQ:PL	1/1:0,59:59:99:2619,179,0
3R	18156268	.	CTGT	C	2407.73	.	AC=2;AF=1.00;AN=2;DP=56;ExcessHet=3.0103;FS=0.000;MLEAC=2;MLEAF=1.00;MQ=43.91;QD=33.63;SOR=0.970	GT:AD:DP:GQ:PL	1/1:0,55:55:99:2445,166,0
3R	18156272	.	T	C	2415.77	.	AC=2;AF=1.00;AN=2;DP=55;ExcessHet=3.0103;FS=0.000;MLEAC=2;MLEAF=1.00;MQ=43.95;QD=32.42;SOR=0.970	GT:AD:DP:GQ:PL	1/1:0,55:55:99:2444,166,0
3R	18156482	.	C	G	2458.77	.	AC=2;AF=1.00;AN=2;DP=56;ExcessHet=3.0103;FS=0.000;MLEAC=2;MLEAF=1.00;MQ=43.49;QD=26.65;SOR=0.693	GT:AD:DP:GQ:PL	1/1:0,56:56:99:2487,169,0
3R	18156492	.	A	G	2615.77	.	AC=2;AF=1.00;AN=2;DP=59;ExcessHet=3.0103;FS=0.000;MLEAC=2;MLEAF=1.00;MQ=43.25;QD=30.19;SOR=0.796	GT:AD:DP:GQ:PL	1/1:0,59:59:99:2644,178,0
3R	18156493	.	G	C	2615.77	.	AC=2;AF=1.00;AN=2;DP=58;ExcessHet=3.0103;FS=0.000;MLEAC=2;MLEAF=1.00;MQ=43.24;QD=19.99;SOR=0.762	GT:AD:DP:GQ:PL	1/1:0,58:58:99:2644,178,0
3R	18156547	.	A	T	1918.77	.	AC=2;AF=1.00;AN=2;DP=70;ExcessHet=3.0103;FS=0.000;MLEAC=2;MLEAF=1.00;MQ=43.23;QD=27.41;SOR=0.941	GT:AD:DP:GQ:PL	1/1:0,70:70:99:1947,210,0
3R	18156576	.	C	T	3326.77	.	AC=2;AF=1.00;AN=2;DP=74;ExcessHet=3.0103;FS=0.000;MLEAC=2;MLEAF=1.00;MQ=43.82;QD=25.20;SOR=0.747	GT:AD:DP:GQ:PL	1/1:0,74:74:99:3355,226,0
3R	18156578	.	A	T	3355.77	.	AC=2;AF=1.00;AN=2;DP=73;ExcessHet=3.0103;FS=0.000;MLEAC=2;MLEAF=1.00;MQ=43.81;QD=29.12;SOR=0.836	GT:AD:DP:GQ:PL	1/1:0,73:73:99:3384,229,0
3R	18156585	.	A	G	3459.77	.	AC=2;AF=1.00;AN=2;DP=78;ExcessHet=3.0103;FS=0.000;MLEAC=2;MLEAF=1.00;MQ=43.83;QD=31.15;SOR=0.798	GT:AD:DP:GQ:PL	1/1:0,78:78:99:3488,241,0
3R	18156797	.	C	T	3139.77	.	AC=2;AF=1.00;AN=2;DP=71;ExcessHet=3.0103;FS=0.000;MLEAC=2;MLEAF=1.00;MQ=43.97;QD=29.62;SOR=1.042	GT:AD:DP:GQ:PL	1/1:0,71:71:99:3168,214,0
3R	18156800	.	A	G	3212.77	.	AC=2;AF=1.00;AN=2;DP=71;ExcessHet=3.0103;FS=0.000;MLEAC=2;MLEAF=1.00;MQ=43.97;QD=31.22;SOR=1.042	GT:AD:DP:GQ:PL	1/1:0,71:71:99:3241,220,0
3R	18156822	.	A	G	2535.77	.	AC=2;AF=1.00;AN=2;DP=60;ExcessHet=3.0103;FS=0.000;MLEAC=2;MLEAF=1.00;MQ=43.97;QD=30.22;SOR=0.906	GT:AD:DP:GQ:PL	1/1:0,60:60:99:2564,184,0
3R	18156885	.	G	GTTT	2305.73	.	AC=2;AF=1.00;AN=2;DP=65;ExcessHet=3.0103;FS=0.000;MLEAC=1;MLEAF=0.500;MQ=43.91;QD=25.99;SOR=2.252	GT:AD:DP:GQ:PL	1/1:0,62:62:99:2339,200,0
3R	18157144	.	T	TTA	2536.73	.	AC=2;AF=1.00;AN=2;DP=61;ExcessHet=3.0103;FS=0.000;MLEAC=2;MLEAF=1.00;MQ=43.84;QD=31.24;SOR=0.941	GT:AD:DP:GQ:PL	1/1:0,61:61:99:2574,190,0
3R	18157214	.	AACAC	A	3034.73	.	AC=2;AF=1.00;AN=2;DP=74;ExcessHet=3.0103;FS=0.000;MLEAC=2;MLEAF=1.00;MQ=43.59;QD=29.94;SOR=0.844	GT:AD:DP:GQ:PL	1/1:0,69:69:99:3072,208,0
3R	18157383	.	AAAAT	A	2347.73	.	AC=2;AF=1.00;AN=2;DP=54;ExcessHet=3.0103;FS=0.000;MLEAC=2;MLEAF=1.00;MQ=43.80;QD=34.63;SOR=0.808	GT:AD:DP:GQ:PL	1/1:0,53:53:99:2385,160,0
3R	18157447	.	CT	C	3008.73	.	AC=2;AF=1.00;AN=2;DP=67;ExcessHet=3.0103;FS=0.000;MLEAC=2;MLEAF=1.00;MQ=43.90;QD=37.31;SOR=0.849	GT:AD:DP:GQ:PL	1/1:0,67:67:99:3046,205,0
3R	18157449	.	T	G	3048.77	.	AC=2;AF=1.00;AN=2;DP=67;ExcessHet=3.0103;FS=0.000;MLEAC=2;MLEAF=1.00;MQ=43.90;QD=29.12;SOR=0.849	GT:AD:DP:GQ:PL	1/1:0,67:67:99:3077,208,0
3R	18157452	.	TA	T	3071.73	.	AC=2;AF=1.00;AN=2;DP=69;ExcessHet=3.0103;FS=0.000;MLEAC=2;MLEAF=1.00;MQ=43.90;QD=27.88;SOR=0.781	GT:AD:DP:GQ:PL	1/1:0,69:69:99:3109,211,0
3R	18157483	.	G	A	3057.77	.	AC=2;AF=1.00;AN=2;DP=69;ExcessHet=3.0103;FS=0.000;MLEAC=2;MLEAF=1.00;MQ=43.93;QD=25.69;SOR=0.781	GT:AD:DP:GQ:PL	1/1:0,69:69:99:3086,208,0
3R	18157484	.	G	A	3057.77	.	AC=2;AF=1.00;AN=2;DP=69;ExcessHet=3.0103;FS=0.000;MLEAC=2;MLEAF=1.00;MQ=43.93;QD=31.64;SOR=0.781	GT:AD:DP:GQ:PL	1/1:0,69:69:99:3086,208,0
3R	18157520	.	C	T	1672.77	.	AC=2;AF=1.00;AN=2;DP=62;ExcessHet=3.0103;FS=0.000;MLEAC=2;MLEAF=1.00;MQ=43.97;QD=26.98;SOR=0.826	GT:AD:DP:GQ:PL	1/1:0,62:62:99:1701,186,0
3R	18157573	.	A	T	1407.77	.	AC=2;AF=1.00;AN=2;DP=52;ExcessHet=3.0103;FS=0.000;MLEAC=2;MLEAF=1.00;MQ=43.96;QD=27.07;SOR=1.244	GT:AD:DP:GQ:PL	1/1:0,52:52:99:1436,156,0
3R	18158331	.	C	G	1490.77	.	AC=2;AF=1.00;AN=2;DP=56;ExcessHet=3.0103;FS=0.000;MLEAC=2;MLEAF=1.00;MQ=43.97;QD=26.62;SOR=0.765	GT:AD:DP:GQ:PL	1/1:0,56:56:99:1519,168,0
3R	18158368	.	G	T	1600.77	.	AC=2;AF=1.00;AN=2;DP=60;ExcessHet=3.0103;FS=0.000;MLEAC=2;MLEAF=1.00;MQ=44.00;QD=26.68;SOR=0.760	GT:AD:DP:GQ:PL	1/1:0,60:60:99:1629,179,0
3R	18158649	.	GTTAT	G	1386.75	.	AC=2;AF=1.00;AN=2;BaseQRankSum=-0.699;ClippingRankSum=0.000;DP=50;ExcessHet=3.0103;FS=0.000;MLEAC=2;MLEAF=1.00;MQ=43.50;MQRankSum=-0.566;QD=33.02;ReadPosRankSum=0.520;SOR=1.071	GT:AD:DP:GQ:PL	1/1:4,38:42:22:1423,22,0
3R	18158724	.	G	C	2407.77	.	AC=2;AF=1.00;AN=2;DP=55;ExcessHet=3.0103;FS=0.000;MLEAC=2;MLEAF=1.00;MQ=43.79;QD=33.26;SOR=0.729	GT:AD:DP:GQ:PL	1/1:0,55:55:99:2436,166,0
3R	18158737	.	T	C	2520.77	.	AC=2;AF=1.00;AN=2;DP=56;ExcessHet=3.0103;FS=0.000;MLEAC=2;MLEAF=1.00;MQ=43.80;QD=29.28;SOR=0.693	GT:AD:DP:GQ:PL	1/1:0,56:56:99:2549,172,0
3R	18158749	.	G	A	2505.77	.	AC=2;AF=1.00;AN=2;DP=58;ExcessHet=3.0103;FS=0.000;MLEAC=2;MLEAF=1.00;MQ=43.80;QD=25.51;SOR=0.693	GT:AD:DP:GQ:PL	1/1:0,58:58:99:2534,174,0
3R	18158991	.	T	C	1554.77	.	AC=2;AF=1.00;AN=2;DP=60;ExcessHet=3.0103;FS=0.000;MLEAC=2;MLEAF=1.00;MQ=44.00;QD=25.91;SOR=0.986	GT:AD:DP:GQ:PL	1/1:0,60:60:99:1583,178,0
3R	18159075	.	C	T	1636.77	.	AC=2;AF=1.00;AN=2;DP=64;ExcessHet=3.0103;FS=0.000;MLEAC=2;MLEAF=1.00;MQ=43.91;QD=26.83;SOR=0.793	GT:AD:DP:GQ:PL	1/1:0,61:61:99:1665,183,0
3R	18159827	.	T	C	1447.77	.	AC=2;AF=1.00;AN=2;BaseQRankSum=-1.958;ClippingRankSum=0.000;DP=60;ExcessHet=3.0103;FS=0.000;MLEAC=2;MLEAF=1.00;MQ=44.00;MQRankSum=0.000;QD=24.13;ReadPosRankSum=0.000;SOR=0.762	GT:AD:DP:GQ:PL	1/1:2,58:60:99:1476,121,0
3R	18161324	.	A	T	1638.77	.	AC=2;AF=1.00;AN=2;DP=62;ExcessHet=3.0103;FS=0.000;MLEAC=2;MLEAF=1.00;MQ=43.89;QD=26.43;SOR=0.899	GT:AD:DP:GQ:PL	1/1:0,62:62:99:1667,186,0
3R	18161366	.	C	T	1570.77	.	AC=2;AF=1.00;AN=2;BaseQRankSum=-0.096;ClippingRankSum=0.000;DP=69;ExcessHet=3.0103;FS=7.986;MLEAC=2;MLEAF=1.00;MQ=43.94;MQRankSum=-0.358;QD=22.76;ReadPosRankSum=0.082;SOR=0.809	GT:AD:DP:GQ:PL	1/1:5,64:69:68:1599,68,0
3R	18161393	.	T	C	1520.77	.	AC=2;AF=1.00;AN=2;BaseQRankSum=-2.378;ClippingRankSum=0.000;DP=70;ExcessHet=3.0103;FS=8.176;MLEAC=2;MLEAF=1.00;MQ=44.00;MQRankSum=0.000;QD=21.73;ReadPosRankSum=0.162;SOR=0.973	GT:AD:DP:GQ:PL	1/1:5,65:70:68:1549,68,0
3R	18161636	.	G	A	1333.77	.	AC=2;AF=1.00;AN=2;BaseQRankSum=1.502;ClippingRankSum=0.000;DP=58;ExcessHet=3.0103;FS=0.000;MLEAC=2;MLEAF=1.00;MQ=43.92;MQRankSum=2.168;QD=23.40;ReadPosRankSum=0.033;SOR=0.631	GT:AD:DP:GQ:PL	1/1:5,52:57:52:1362,52,0
3R	18161677	.	A	T	1305.77	.	AC=2;AF=1.00;AN=2;BaseQRankSum=1.338;ClippingRankSum=0.000;DP=57;ExcessHet=3.0103;FS=0.000;MLEAC=2;MLEAF=1.00;MQ=43.91;MQRankSum=2.474;QD=23.32;ReadPosRankSum=0.128;SOR=0.853	GT:AD:DP:GQ:PL	1/1:4,52:56:62:1334,62,0
3R	18161734	.	C	T	1252.77	.	AC=2;AF=1.00;AN=2;BaseQRankSum=2.801;ClippingRankSum=0.000;DP=57;ExcessHet=3.0103;FS=3.897;MLEAC=2;MLEAF=1.00;MQ=44.00;MQRankSum=0.000;QD=21.98;ReadPosRankSum=-1.157;SOR=0.599	GT:AD:DP:GQ:PL	1/1:6,51:57:48:1281,48,0
3R	18161833	.	T	G	1745.77	.	AC=2;AF=1.00;AN=2;DP=65;ExcessHet=3.0103;FS=0.000;MLEAC=2;MLEAF=1.00;MQ=43.97;QD=26.86;SOR=1.000	GT:AD:DP:GQ:PL	1/1:0,65:65:99:1774,194,0
3R	18163724	.	T	C	1297.77	.	AC=2;AF=1.00;AN=2;DP=58;ExcessHet=3.0103;FS=0.000;MLEAC=2;MLEAF=1.00;MQ=43.97;QD=24.49;SOR=1.287	GT:AD:DP:GQ:PL	1/1:0,53:53:99:1326,156,0
3R	18165130	.	T	C	1213.78	.	AC=2;AF=1.00;AN=2;BaseQRankSum=0.186;ClippingRankSum=0.000;DP=56;ExcessHet=3.0103;FS=4.126;MLEAC=2;MLEAF=1.00;MQ=43.95;MQRankSum=-0.253;QD=22.07;ReadPosRankSum=-0.019;SOR=0.227	GT:AD:DP:GQ:PL	1/1:5,50:55:27:1242,27,0
3R	18165522	.	AG	A	1414.73	.	AC=1;AF=0.500;AN=2;BaseQRankSum=0.447;ClippingRankSum=0.000;DP=42;ExcessHet=3.0103;FS=1.862;MLEAC=1;MLEAF=0.500;MQ=44.00;MQRankSum=0.000;QD=34.51;ReadPosRankSum=1.532;SOR=0.394	GT:AD:DP:GQ:PL	0/1:6,35:41:99:1452,0,208
3R	18165524	.	CA	C	1414.73	.	AC=1;AF=0.500;AN=2;BaseQRankSum=-0.602;ClippingRankSum=0.000;DP=41;ExcessHet=3.0103;FS=1.862;MLEAC=1;MLEAF=0.500;MQ=44.00;MQRankSum=0.000;QD=34.51;ReadPosRankSum=1.624;SOR=0.394	GT:AD:DP:GQ:PL	0/1:6,35:41:99:1452,0,208
3R	18165546	.	T	C	981.78	.	AC=2;AF=1.00;AN=2;BaseQRankSum=-1.077;ClippingRankSum=0.000;DP=46;ExcessHet=3.0103;FS=0.000;MLEAC=2;MLEAF=1.00;MQ=44.00;MQRankSum=0.000;QD=21.34;ReadPosRankSum=-0.586;SOR=0.660	GT:AD:DP:GQ:PL	1/1:4,42:46:26:1010,26,0
3R	18165767	.	C	A	1185.77	.	AC=2;AF=1.00;AN=2;BaseQRankSum=0.921;ClippingRankSum=0.000;DP=50;ExcessHet=3.0103;FS=7.909;MLEAC=2;MLEAF=1.00;MQ=44.00;MQRankSum=0.000;QD=23.72;ReadPosRankSum=0.258;SOR=2.298	GT:AD:DP:GQ:PL	1/1:3,47:50:67:1214,67,0
3R	18165824	.	G	A	1111.77	.	AC=2;AF=1.00;AN=2;BaseQRankSum=-0.318;ClippingRankSum=0.000;DP=48;ExcessHet=3.0103;FS=2.618;MLEAC=2;MLEAF=1.00;MQ=44.00;MQRankSum=0.000;QD=23.16;ReadPosRankSum=-0.755;SOR=1.269	GT:AD:DP:GQ:PL	1/1:3,45:48:60:1140,60,0
3R	18165989	.	C	G	979.80	.	AC=1;AF=0.500;AN=2;BaseQRankSum=-0.156;ClippingRankSum=0.000;DP=52;ExcessHet=3.0103;FS=0.000;MLEAC=1;MLEAF=0.500;MQ=44.00;MQRankSum=0.000;QD=19.21;ReadPosRankSum=-0.036;SOR=0.646	GT:AD:DP:GQ:PL	0/1:7,44:51:21:1008,0,21
3R	18166142	.	A	C	1297.77	.	AC=2;AF=1.00;AN=2;DP=50;ExcessHet=3.0103;FS=0.000;MLEAC=2;MLEAF=1.00;MQ=43.96;QD=25.96;SOR=0.773	GT:AD:DP:GQ:PL	1/1:0,50:50:99:1326,149,0
3R	18166281	.	G	GCC	1736.80	.	AC=1;AF=0.500;AN=2;BaseQRankSum=-1.480;ClippingRankSum=0.000;DP=48;ExcessHet=3.0103;FS=13.419;MLEAC=1;MLEAF=0.500;MQ=43.92;MQRankSum=-0.377;QD=32.55;ReadPosRankSum=-0.467;SOR=0.548	GT:AD:DP:GQ:PL	0/1:4,44:48:18:1774,0,18
3R	18166446	.	CACG	C	1425.73	.	AC=1;AF=0.500;AN=2;BaseQRankSum=1.680;ClippingRankSum=0.000;DP=45;ExcessHet=3.0103;FS=0.000;MLEAC=1;MLEAF=0.500;MQ=44.00;MQRankSum=0.000;QD=32.40;ReadPosRankSum=1.449;SOR=0.715	GT:AD:DP:GQ:PL	0/1:8,36:44:99:1463,0,225
3R	18166523	.	A	T	1282.77	.	AC=1;AF=0.500;AN=2;BaseQRankSum=2.315;ClippingRankSum=0.000;DP=36;ExcessHet=3.0103;FS=2.037;MLEAC=1;MLEAF=0.500;MQ=43.92;MQRankSum=-0.265;QD=27.96;ReadPosRankSum=-1.914;SOR=0.337	GT:AD:DP:GQ:PL	0/1:4,32:36:99:1311,0,215
3R	18166529	.	C	T	1303.77	.	AC=1;AF=0.500;AN=2;BaseQRankSum=1.933;ClippingRankSum=0.000;DP=36;ExcessHet=3.0103;FS=2.037;MLEAC=1;MLEAF=0.500;MQ=43.92;MQRankSum=-0.265;QD=29.36;ReadPosRankSum=-1.712;SOR=0.337	GT:AD:DP:GQ:PL	0/1:4,32:36:99:1332,0,215
3R	18166535	.	A	G	1300.77	.	AC=1;AF=0.500;AN=2;BaseQRankSum=-0.752;ClippingRankSum=0.000;DP=36;ExcessHet=3.0103;FS=2.037;MLEAC=1;MLEAF=0.500;MQ=43.92;MQRankSum=-0.265;QD=24.32;ReadPosRankSum=-1.460;SOR=0.337	GT:AD:DP:GQ:PL	0/1:4,32:36:99:1329,0,247
3R	18166553	.	C	CG	1313.73	.	AC=1;AF=0.500;AN=2;BaseQRankSum=0.397;ClippingRankSum=0.000;DP=39;ExcessHet=3.0103;FS=4.148;MLEAC=1;MLEAF=0.500;MQ=43.88;MQRankSum=-0.494;QD=33.69;ReadPosRankSum=-0.126;SOR=0.223	GT:AD:DP:GQ:PL	0/1:5,34:39:99:1351,0,241
3R	18169773	.	C	G	1488.98	.	AC=2;AF=1.00;AN=2;BaseQRankSum=-3.039;ClippingRankSum=0.000;DP=72;ExcessHet=3.0103;FS=1.605;MLEAC=2;MLEAF=1.00;MQ=44.00;MQRankSum=0.000;QD=20.97;ReadPosRankSum=-0.275;SOR=0.909	GT:AD:DP:GQ:PL	1/1:7,64:71:13:1517,13,0
3R	18169858	.	A	C	1392.77	.	AC=1;AF=0.500;AN=2;BaseQRankSum=0.769;ClippingRankSum=0.000;DP=70;ExcessHet=3.0103;FS=0.000;MLEAC=1;MLEAF=0.500;MQ=43.96;MQRankSum=-0.344;QD=20.19;ReadPosRankSum=1.468;SOR=0.732	GT:AD:DP:GQ:PL	0/1:9,60:69:37:1421,0,37
3R	18169997	.	A	ACAG	1428.73	.	AC=2;AF=1.00;AN=2;DP=39;ExcessHet=3.0103;FS=0.000;MLEAC=2;MLEAF=1.00;MQ=43.46;QD=26.98;SOR=0.749	GT:AD:DP:GQ:PL	1/1:0,35:35:99:1466,104,0
3R	18170290	.	G	C	2001.77	.	AC=1;AF=0.500;AN=2;BaseQRankSum=1.525;ClippingRankSum=0.000;DP=54;ExcessHet=3.0103;FS=6.197;MLEAC=1;MLEAF=0.500;MQ=43.96;MQRankSum=-0.162;QD=28.92;ReadPosRankSum=-0.435;SOR=0.065	GT:AD:DP:GQ:PL	0/1:3,51:54:38:2030,0,38
3R	18170295	.	CTGTGCATT	C	2087.73	.	AC=1;AF=0.500;AN=2;BaseQRankSum=0.513;ClippingRankSum=0.000;DP=56;ExcessHet=3.0103;FS=2.075;MLEAC=1;MLEAF=0.500;MQ=43.97;MQRankSum=-0.208;QD=29.95;ReadPosRankSum=-0.016;SOR=0.290	GT:AD:DP:GQ:PL	0/1:4,52:56:31:2125,0,31
3R	18170379	.	C	A	1004.18	.	AC=1;AF=0.500;AN=2;BaseQRankSum=1.628;ClippingRankSum=0.000;DP=50;ExcessHet=3.0103;FS=0.000;MLEAC=1;MLEAF=0.500;MQ=44.00;MQRankSum=0.000;QD=20.49;ReadPosRankSum=1.344;SOR=0.941	GT:AD:DP:GQ:PL	0/1:6,43:49:10:1032,0,10
3R	18170624	.	T	TTC	3407.73	.	AC=2;AF=1.00;AN=2;BaseQRankSum=-0.055;ClippingRankSum=0.000;DP=83;ExcessHet=3.0103;FS=0.000;MLEAC=2;MLEAF=1.00;MQ=43.94;MQRankSum=-0.280;QD=27.64;ReadPosRankSum=1.862;SOR=0.941	GT:AD:DP:GQ:PL	1/1:4,79:83:76:3445,76,0
3R	18170625	.	AAG	A	3370.73	.	AC=2;AF=1.00;AN=2;BaseQRankSum=-1.040;ClippingRankSum=0.000;DP=83;ExcessHet=3.0103;FS=0.000;MLEAC=2;MLEAF=1.00;MQ=43.78;MQRankSum=-0.414;QD=31.86;ReadPosRankSum=1.842;SOR=0.657	GT:AD:DP:GQ:PL	1/1:5,78:83:41:3408,41,0
3R	18170787	.	G	T	2321.77	.	AC=2;AF=1.00;AN=2;BaseQRankSum=1.045;ClippingRankSum=0.000;DP=101;ExcessHet=3.0103;FS=5.849;MLEAC=2;MLEAF=1.00;MQ=43.96;MQRankSum=-0.360;QD=22.99;ReadPosRankSum=1.377;SOR=0.428	GT:AD:DP:GQ:PL	1/1:7,94:101:99:2350,115,0
3R	18170861	.	C	A	2074.77	.	AC=2;AF=1.00;AN=2;BaseQRankSum=1.911;ClippingRankSum=0.000;DP=88;ExcessHet=3.0103;FS=3.776;MLEAC=2;MLEAF=1.00;MQ=43.96;MQRankSum=-0.353;QD=23.58;ReadPosRankSum=-0.661;SOR=0.526	GT:AD:DP:GQ:PL	1/1:6,82:88:99:2103,105,0
3R	18170991	.	T	A	2325.77	.	AC=2;AF=1.00;AN=2;BaseQRankSum=0.280;ClippingRankSum=0.000;DP=101;ExcessHet=3.0103;FS=11.056;MLEAC=2;MLEAF=1.00;MQ=43.86;MQRankSum=-0.331;QD=23.49;ReadPosRankSum=-0.262;SOR=0.038	GT:AD:DP:GQ:PL	1/1:6,93:99:99:2354,130,0
3R	18171041	.	G	A	2293.77	.	AC=2;AF=1.00;AN=2;BaseQRankSum=2.279;ClippingRankSum=0.000;DP=95;ExcessHet=3.0103;FS=1.631;MLEAC=2;MLEAF=1.00;MQ=43.85;MQRankSum=-0.338;QD=24.14;ReadPosRankSum=1.264;SOR=1.141	GT:AD:DP:GQ:PL	1/1:6,89:95:99:2322,125,0
3R	18171180	.	C	T	1472.77	.	AC=2;AF=1.00;AN=2;DP=56;ExcessHet=3.0103;FS=0.000;MLEAC=2;MLEAF=1.00;MQ=44.00;QD=26.78;SOR=0.804	GT:AD:DP:GQ:PL	1/1:0,55:55:99:1501,165,0
3R	18171509	.	T	C	1004.77	.	AC=2;AF=1.00;AN=2;BaseQRankSum=1.233;ClippingRankSum=0.000;DP=40;ExcessHet=3.0103;FS=0.000;MLEAC=2;MLEAF=1.00;MQ=43.95;MQRankSum=0.000;QD=25.12;ReadPosRankSum=-0.551;SOR=0.243	GT:AD:DP:GQ:PL	1/1:1,39:40:93:1033,93,0
3R	18172104	.	T	TTGGCAGGCCGATCTTCAACGCTTTTA	2752.73	.	AC=2;AF=1.00;AN=2;DP=58;ExcessHet=3.0103;FS=0.000;MLEAC=2;MLEAF=1.00;MQ=41.99;QD=27.68;SOR=1.022	GT:AD:DP:GQ:PL	1/1:0,54:54:99:2790,192,0
3R	18172201	.	C	T	1340.77	.	AC=2;AF=1.00;AN=2;BaseQRankSum=-0.873;ClippingRankSum=0.000;DP=56;ExcessHet=3.0103;FS=0.000;MLEAC=2;MLEAF=1.00;MQ=43.36;MQRankSum=-0.481;QD=24.38;ReadPosRankSum=1.193;SOR=0.287	GT:AD:DP:GQ:PL	1/1:1,54:55:99:1369,136,0
3R	18172254	.	A	C	2565.77	.	AC=2;AF=1.00;AN=2;BaseQRankSum=0.794;ClippingRankSum=0.000;DP=62;ExcessHet=3.0103;FS=0.000;MLEAC=2;MLEAF=1.00;MQ=43.16;MQRankSum=0.864;QD=34.64;ReadPosRankSum=-0.777;SOR=1.460	GT:AD:DP:GQ:PL	1/1:2,60:62:97:2594,97,0
3R	18172256	.	A	T	2610.77	.	AC=2;AF=1.00;AN=2;BaseQRankSum=0.300;ClippingRankSum=0.000;DP=61;ExcessHet=3.0103;FS=0.000;MLEAC=2;MLEAF=1.00;MQ=43.18;MQRankSum=0.892;QD=25.91;ReadPosRankSum=-0.608;SOR=1.421	GT:AD:DP:GQ:PL	1/1:2,59:61:61:2639,61,0
3R	18172267	.	C	T	2671.77	.	AC=2;AF=1.00;AN=2;BaseQRankSum=1.374;ClippingRankSum=0.000;DP=65;ExcessHet=3.0103;FS=0.000;MLEAC=2;MLEAF=1.00;MQ=43.16;MQRankSum=0.338;QD=28.67;ReadPosRankSum=-0.063;SOR=0.804	GT:AD:DP:GQ:PL	1/1:3,62:65:64:2700,64,0
3R	18172279	.	A	T	2653.77	.	AC=2;AF=1.00;AN=2;BaseQRankSum=-1.810;ClippingRankSum=0.000;DP=66;ExcessHet=3.0103;FS=0.000;MLEAC=2;MLEAF=1.00;MQ=43.17;MQRankSum=0.338;QD=33.46;ReadPosRankSum=-0.438;SOR=0.804	GT:AD:DP:GQ:PL	1/1:3,62:65:64:2682,64,0
3R	18172280	.	C	T	2653.77	.	AC=2;AF=1.00;AN=2;BaseQRankSum=2.807;ClippingRankSum=0.000;DP=66;ExcessHet=3.0103;FS=0.000;MLEAC=2;MLEAF=1.00;MQ=43.17;MQRankSum=0.338;QD=28.80;ReadPosRankSum=-0.454;SOR=0.804	GT:AD:DP:GQ:PL	1/1:3,62:65:64:2682,64,0
3R	18172327	.	G	C	2693.77	.	AC=2;AF=1.00;AN=2;DP=64;ExcessHet=3.0103;FS=0.000;MLEAC=2;MLEAF=1.00;MQ=43.43;QD=31.41;SOR=1.010	GT:AD:DP:GQ:PL	1/1:0,63:63:99:2722,190,0
3R	18172336	.	A	G	1432.77	.	AC=2;AF=1.00;AN=2;BaseQRankSum=-0.653;ClippingRankSum=0.000;DP=62;ExcessHet=3.0103;FS=2.340;MLEAC=2;MLEAF=1.00;MQ=43.62;MQRankSum=0.731;QD=23.88;ReadPosRankSum=0.102;SOR=0.720	GT:AD:DP:GQ:PL	1/1:3,57:60:94:1461,94,0
3R	18172357	.	C	A	2761.77	.	AC=2;AF=1.00;AN=2;DP=63;ExcessHet=3.0103;FS=0.000;MLEAC=2;MLEAF=1.00;MQ=44.44;QD=34.25;SOR=0.976	GT:AD:DP:GQ:PL	1/1:0,62:62:99:2790,187,0
3R	18172359	.	G	A	2761.77	.	AC=2;AF=1.00;AN=2;DP=62;ExcessHet=3.0103;FS=0.000;MLEAC=2;MLEAF=1.00;MQ=44.45;QD=27.08;SOR=1.022	GT:AD:DP:GQ:PL	1/1:0,61:61:99:2790,187,0
3R	18172470	.	T	TA	2645.73	.	AC=2;AF=1.00;AN=2;BaseQRankSum=-2.346;ClippingRankSum=0.000;DP=67;ExcessHet=3.0103;FS=0.000;MLEAC=2;MLEAF=1.00;MQ=50.93;MQRankSum=2.360;QD=31.35;ReadPosRankSum=0.470;SOR=0.495	GT:AD:DP:GQ:PL	1/1:3,64:67:67:2683,67,0
3R	18172471	.	T	A	2687.73	.	AC=2;AF=1.00;AN=2;DP=67;ExcessHet=3.0103;FS=0.000;MLEAC=2;MLEAF=1.00;MQ=50.93;QD=29.80;SOR=0.892	GT:AD:DP:GQ:PL	1/1:3,64:67:99:2725,108,0
3R	18172497	.	G	A	1703.77	.	AC=2;AF=1.00;AN=2;BaseQRankSum=0.491;ClippingRankSum=0.000;DP=68;ExcessHet=3.0103;FS=0.000;MLEAC=2;MLEAF=1.00;MQ=50.26;MQRankSum=1.647;QD=25.06;ReadPosRankSum=-1.180;SOR=0.957	GT:AD:DP:GQ:PL	1/1:2,66:68:99:1732,149,0
3R	18172562	.	C	T	1791.77	.	AC=2;AF=1.00;AN=2;BaseQRankSum=-2.601;ClippingRankSum=0.000;DP=75;ExcessHet=3.0103;FS=2.404;MLEAC=2;MLEAF=1.00;MQ=46.45;MQRankSum=0.866;QD=24.21;ReadPosRankSum=-0.920;SOR=0.824	GT:AD:DP:GQ:PL	1/1:3,71:74:86:1820,86,0
3R	18173671	.	G	GGCA	133.73	.	AC=1;AF=0.500;AN=2;BaseQRankSum=0.165;ClippingRankSum=0.000;DP=45;ExcessHet=3.0103;FS=25.682;MLEAC=1;MLEAF=0.500;MQ=44.00;MQRankSum=0.000;QD=3.34;ReadPosRankSum=-1.017;SOR=4.164	GT:AD:DP:GQ:PL	0/1:33,7:40:99:171,0,2090
3R	18173691	.	C	G	118.77	.	AC=1;AF=0.500;AN=2;BaseQRankSum=-0.541;ClippingRankSum=0.000;DP=36;ExcessHet=3.0103;FS=11.620;MLEAC=1;MLEAF=0.500;MQ=44.00;MQRankSum=0.000;QD=3.30;ReadPosRankSum=-2.124;SOR=2.236	GT:AD:DP:GQ:PL	0/1:30,6:36:99:147,0,2175
3R	18173692	.	C	A	124.77	.	AC=1;AF=0.500;AN=2;BaseQRankSum=-0.275;ClippingRankSum=0.000;DP=37;ExcessHet=3.0103;FS=11.236;MLEAC=1;MLEAF=0.500;MQ=44.00;MQRankSum=0.000;QD=3.37;ReadPosRankSum=-1.930;SOR=2.243	GT:AD:DP:GQ:PL	0/1:31,6:37:99:153,0,2091
3R	18173845	.	A	G	114.77	.	AC=1;AF=0.500;AN=2;BaseQRankSum=-2.139;ClippingRankSum=0.000;DP=40;ExcessHet=3.0103;FS=3.899;MLEAC=1;MLEAF=0.500;MQ=44.00;MQRankSum=0.000;QD=2.87;ReadPosRankSum=-1.007;SOR=1.550	GT:AD:DP:GQ:PL	0/1:33,7:40:99:143,0,1547
3R	18173860	.	G	T	86.77	.	AC=1;AF=0.500;AN=2;BaseQRankSum=-2.186;ClippingRankSum=0.000;DP=40;ExcessHet=3.0103;FS=4.005;MLEAC=1;MLEAF=0.500;MQ=44.00;MQRankSum=0.000;QD=2.17;ReadPosRankSum=0.492;SOR=1.229	GT:AD:DP:GQ:PL	0/1:34,6:40:99:115,0,1592
3R	18174697	.	C	T	76.77	.	AC=1;AF=0.500;AN=2;BaseQRankSum=2.140;ClippingRankSum=0.000;DP=36;ExcessHet=3.0103;FS=12.080;MLEAC=1;MLEAF=0.500;MQ=43.89;MQRankSum=-2.410;QD=2.13;ReadPosRankSum=0.126;SOR=3.493	GT:AD:DP:GQ:PL	0/1:31,5:36:99:105,0,2433
3R	18174716	.	C	T	58.77	.	AC=1;AF=0.500;AN=2;BaseQRankSum=1.132;ClippingRankSum=0.000;DP=44;ExcessHet=3.0103;FS=11.646;MLEAC=1;MLEAF=0.500;MQ=43.91;MQRankSum=-2.721;QD=1.34;ReadPosRankSum=0.666;SOR=3.327	GT:AD:DP:GQ:PL	0/1:39,5:44:87:87,0,2698
3R	18175257	.	C	T	116.77	.	AC=1;AF=0.500;AN=2;BaseQRankSum=0.064;ClippingRankSum=0.000;DP=60;ExcessHet=3.0103;FS=0.000;MLEAC=1;MLEAF=0.500;MQ=43.90;MQRankSum=0.768;QD=1.95;ReadPosRankSum=-0.217;SOR=0.754	GT:AD:DP:GQ:PL	0/1:51,9:60:99:145,0,1933
3R	18175282	.	T	A	60.77	.	AC=1;AF=0.500;AN=2;BaseQRankSum=2.206;ClippingRankSum=0.000;DP=58;ExcessHet=3.0103;FS=0.000;MLEAC=1;MLEAF=0.500;MQ=43.93;MQRankSum=0.525;QD=1.05;ReadPosRankSum=0.936;SOR=0.598	GT:AD:DP:GQ:PL	0/1:52,6:58:89:89,0,2008
3R	18177496	.	TTAATTTGAACACTTAACA	T	2892.73	.	AC=1;AF=0.500;AN=2;BaseQRankSum=-0.241;ClippingRankSum=0.000;DP=74;ExcessHet=3.0103;FS=0.000;MLEAC=1;MLEAF=0.500;MQ=43.59;MQRankSum=-0.244;QD=30.62;ReadPosRankSum=0.440;SOR=0.385	GT:AD:DP:GQ:PL	0/1:3,71:74:99:2930,0,202
3R	18178795	.	C	CTA	2332.73	.	AC=2;AF=1.00;AN=2;DP=62;ExcessHet=3.0103;FS=0.000;MLEAC=2;MLEAF=1.00;MQ=43.97;QD=27.48;SOR=0.941	GT:AD:DP:GQ:PL	1/1:0,61:61:99:2370,186,0
3R	18179161	.	A	C	1339.77	.	AC=2;AF=1.00;AN=2;DP=51;ExcessHet=3.0103;FS=0.000;MLEAC=2;MLEAF=1.00;MQ=43.69;QD=26.27;SOR=0.994	GT:AD:DP:GQ:PL	1/1:0,51:51:99:1368,152,0
3R	18179418	.	A	AATATAT,AATATATAT	1729.73	.	AC=1,1;AF=0.500,0.500;AN=2;DP=55;ExcessHet=3.0103;FS=0.000;MLEAC=1,1;MLEAF=0.500,0.500;MQ=42.45;QD=31.62;SOR=0.804	GT:AD:DP:GQ:PL	1/2:0,9,32:41:99:1767,896,775,243,0,110
3R	18179611	.	CAT	C	2101.73	.	AC=2;AF=1.00;AN=2;DP=71;ExcessHet=3.0103;FS=0.000;MLEAC=2;MLEAF=1.00;MQ=43.96;QD=30.46;SOR=0.910	GT:AD:DP:GQ:PL	1/1:0,69:69:99:2139,208,0
3R	18180142	.	G	A	1419.77	.	AC=2;AF=1.00;AN=2;DP=52;ExcessHet=3.0103;FS=0.000;MLEAC=2;MLEAF=1.00;MQ=44.00;QD=27.30;SOR=0.693	GT:AD:DP:GQ:PL	1/1:0,52:52:99:1448,156,0
3R	18180224	.	C	T	975.77	.	AC=2;AF=1.00;AN=2;BaseQRankSum=2.332;ClippingRankSum=0.000;DP=42;ExcessHet=3.0103;FS=5.958;MLEAC=2;MLEAF=1.00;MQ=44.00;MQRankSum=0.000;QD=23.23;ReadPosRankSum=-1.319;SOR=1.626	GT:AD:DP:GQ:PL	1/1:3,39:42:63:1004,63,0
3R	18180302	.	A	G	1045.77	.	AC=2;AF=1.00;AN=2;DP=39;ExcessHet=3.0103;FS=0.000;MLEAC=2;MLEAF=1.00;MQ=44.00;QD=26.81;SOR=0.850	GT:AD:DP:GQ:PL	1/1:0,39:39:99:1074,117,0
3R	18180557	.	G	A	983.77	.	AC=1;AF=0.500;AN=2;BaseQRankSum=1.252;ClippingRankSum=0.000;DP=51;ExcessHet=3.0103;FS=0.000;MLEAC=1;MLEAF=0.500;MQ=43.96;MQRankSum=-0.387;QD=20.08;ReadPosRankSum=0.289;SOR=0.619	GT:AD:DP:GQ:PL	0/1:8,41:49:57:1012,0,57
3R	18180875	.	T	A	1389.77	.	AC=2;AF=1.00;AN=2;BaseQRankSum=-1.500;ClippingRankSum=0.000;DP=57;ExcessHet=3.0103;FS=0.000;MLEAC=2;MLEAF=1.00;MQ=43.93;MQRankSum=-0.204;QD=24.38;ReadPosRankSum=0.672;SOR=1.159	GT:AD:DP:GQ:PL	1/1:2,55:57:99:1418,113,0
3R	18181063	.	T	A	1686.77	.	AC=2;AF=1.00;AN=2;DP=63;ExcessHet=3.0103;FS=0.000;MLEAC=2;MLEAF=1.00;MQ=43.97;QD=26.77;SOR=1.092	GT:AD:DP:GQ:PL	1/1:0,63:63:99:1715,189,0
3R	18181336	.	C	T	1233.77	.	AC=2;AF=1.00;AN=2;DP=46;ExcessHet=3.0103;FS=0.000;MLEAC=2;MLEAF=1.00;MQ=43.96;QD=26.82;SOR=1.085	GT:AD:DP:GQ:PL	1/1:0,46:46:99:1262,137,0
3R	18181408	.	T	C	1213.77	.	AC=2;AF=1.00;AN=2;DP=47;ExcessHet=3.0103;FS=0.000;MLEAC=2;MLEAF=1.00;MQ=43.96;QD=25.82;SOR=0.823	GT:AD:DP:GQ:PL	1/1:0,47:47:99:1242,140,0
3R	18181543	.	A	G	2108.77	.	AC=2;AF=1.00;AN=2;DP=48;ExcessHet=3.0103;FS=0.000;MLEAC=2;MLEAF=1.00;MQ=43.92;QD=33.56;SOR=0.963	GT:AD:DP:GQ:PL	1/1:0,48:48:99:2137,144,0
3R	18181549	.	G	A	2169.77	.	AC=2;AF=1.00;AN=2;DP=50;ExcessHet=3.0103;FS=0.000;MLEAC=2;MLEAF=1.00;MQ=43.92;QD=31.46;SOR=0.952	GT:AD:DP:GQ:PL	1/1:0,50:50:99:2198,150,0
3R	18181702	.	C	T	1772.77	.	AC=2;AF=1.00;AN=2;BaseQRankSum=-1.566;ClippingRankSum=0.000;DP=45;ExcessHet=3.0103;FS=2.755;MLEAC=2;MLEAF=1.00;MQ=43.91;MQRankSum=-0.231;QD=28.14;ReadPosRankSum=-0.441;SOR=1.775	GT:AD:DP:GQ:PL	1/1:2,43:45:45:1801,45,0
3R	18181704	.	G	A	1772.77	.	AC=2;AF=1.00;AN=2;BaseQRankSum=0.810;ClippingRankSum=0.000;DP=45;ExcessHet=3.0103;FS=2.755;MLEAC=2;MLEAF=1.00;MQ=43.91;MQRankSum=-0.231;QD=27.82;ReadPosRankSum=-0.606;SOR=1.775	GT:AD:DP:GQ:PL	1/1:2,43:45:45:1801,45,0
3R	18181753	.	T	G	1968.77	.	AC=2;AF=1.00;AN=2;DP=46;ExcessHet=3.0103;FS=0.000;MLEAC=2;MLEAF=1.00;MQ=43.83;QD=32.29;SOR=1.085	GT:AD:DP:GQ:PL	1/1:0,46:46:99:1997,138,0
3R	18181766	.	T	A	2160.77	.	AC=2;AF=1.00;AN=2;DP=47;ExcessHet=3.0103;FS=0.000;MLEAC=2;MLEAF=1.00;MQ=43.83;QD=28.46;SOR=0.823	GT:AD:DP:GQ:PL	1/1:0,47:47:99:2189,147,0
3R	18181791	.	A	C	2356.77	.	AC=2;AF=1.00;AN=2;DP=50;ExcessHet=3.0103;FS=0.000;MLEAC=2;MLEAF=1.00;MQ=43.76;QD=26.03;SOR=0.952	GT:AD:DP:GQ:PL	1/1:0,50:50:99:2385,160,0
3R	18181797	.	A	G	1890.77	.	AC=2;AF=1.00;AN=2;BaseQRankSum=-2.676;ClippingRankSum=0.000;DP=49;ExcessHet=3.0103;FS=0.000;MLEAC=2;MLEAF=1.00;MQ=43.76;MQRankSum=-0.489;QD=30.89;ReadPosRankSum=1.921;SOR=1.022	GT:AD:DP:GQ:PL	1/1:2,47:49:91:1919,91,0
3R	18181818	.	A	AT	1852.73	.	AC=2;AF=1.00;AN=2;BaseQRankSum=0.374;ClippingRankSum=0.000;DP=47;ExcessHet=3.0103;FS=2.809;MLEAC=2;MLEAF=1.00;MQ=43.71;MQRankSum=-0.563;QD=30.36;ReadPosRankSum=0.296;SOR=0.238	GT:AD:DP:GQ:PL	1/1:2,44:46:48:1890,48,0
3R	18181825	.	GACAC	G	2063.73	.	AC=2;AF=1.00;AN=2;BaseQRankSum=-0.027;ClippingRankSum=0.000;DP=49;ExcessHet=3.0103;FS=2.794;MLEAC=2;MLEAF=1.00;MQ=43.72;MQRankSum=-0.542;QD=25.93;ReadPosRankSum=-0.683;SOR=0.245	GT:AD:DP:GQ:PL	1/1:2,47:49:63:2101,63,0
3R	18181829	.	C	CTG	2018.73	.	AC=2;AF=1.00;AN=2;BaseQRankSum=0.722;ClippingRankSum=0.000;DP=48;ExcessHet=3.0103;FS=2.734;MLEAC=2;MLEAF=1.00;MQ=43.71;MQRankSum=-0.548;QD=29.54;ReadPosRankSum=-0.516;SOR=0.269	GT:AD:DP:GQ:PL	1/1:2,46:48:60:2056,60,0
3R	18181832	.	C	T	2246.77	.	AC=2;AF=1.00;AN=2;DP=50;ExcessHet=3.0103;FS=0.000;MLEAC=2;MLEAF=1.00;MQ=43.73;QD=29.12;SOR=1.656	GT:AD:DP:GQ:PL	1/1:0,50:50:99:2275,154,0
3R	18181885	.	A	G	1446.77	.	AC=2;AF=1.00;AN=2;DP=53;ExcessHet=3.0103;FS=0.000;MLEAC=2;MLEAF=1.00;MQ=43.85;QD=27.30;SOR=1.402	GT:AD:DP:GQ:PL	1/1:0,53:53:99:1475,159,0
3R	18181951	.	T	C	1394.77	.	AC=2;AF=1.00;AN=2;BaseQRankSum=-0.348;ClippingRankSum=0.000;DP=65;ExcessHet=3.0103;FS=0.000;MLEAC=2;MLEAF=1.00;MQ=43.88;MQRankSum=-0.626;QD=21.46;ReadPosRankSum=-0.367;SOR=0.871	GT:AD:DP:GQ:PL	1/1:6,59:65:32:1423,32,0
3R	18181968	.	G	A	1436.77	.	AC=2;AF=1.00;AN=2;BaseQRankSum=1.896;ClippingRankSum=0.000;DP=66;ExcessHet=3.0103;FS=0.000;MLEAC=2;MLEAF=1.00;MQ=43.91;MQRankSum=-0.525;QD=21.77;ReadPosRankSum=-0.823;SOR=0.693	GT:AD:DP:GQ:PL	1/1:6,60:66:38:1465,38,0
3R	18182386	.	G	A	1084.77	.	AC=2;AF=1.00;AN=2;BaseQRankSum=-0.960;ClippingRankSum=0.000;DP=48;ExcessHet=3.0103;FS=0.000;MLEAC=2;MLEAF=1.00;MQ=43.67;MQRankSum=0.791;QD=22.60;ReadPosRankSum=0.556;SOR=0.990	GT:AD:DP:GQ:PL	1/1:4,44:48:32:1113,32,0
3R	18182619	.	A	G	1075.77	.	AC=2;AF=1.00;AN=2;BaseQRankSum=0.091;ClippingRankSum=0.000;DP=46;ExcessHet=3.0103;FS=9.938;MLEAC=2;MLEAF=1.00;MQ=43.55;MQRankSum=0.837;QD=23.39;ReadPosRankSum=-1.009;SOR=0.486	GT:AD:DP:GQ:PL	1/1:3,43:46:71:1104,71,0
3R	18182700	.	A	G	1298.77	.	AC=2;AF=1.00;AN=2;BaseQRankSum=-1.718;ClippingRankSum=0.000;DP=60;ExcessHet=3.0103;FS=4.519;MLEAC=2;MLEAF=1.00;MQ=43.51;MQRankSum=0.430;QD=22.01;ReadPosRankSum=1.290;SOR=0.395	GT:AD:DP:GQ:PL	1/1:4,55:59:57:1327,57,0
3R	18182726	.	T	G	2207.88	.	AC=2;AF=1.00;AN=2;BaseQRankSum=-2.339;ClippingRankSum=0.000;DP=58;ExcessHet=3.0103;FS=0.000;MLEAC=2;MLEAF=1.00;MQ=43.61;MQRankSum=1.043;QD=28.07;ReadPosRankSum=1.340;SOR=0.368	GT:AD:DP:GQ:PL	1/1:3,54:57:16:2236,16,0
3R	18182730	.	G	A	2182.98	.	AC=2;AF=1.00;AN=2;BaseQRankSum=-2.019;ClippingRankSum=0.000;DP=56;ExcessHet=3.0103;FS=0.000;MLEAC=2;MLEAF=1.00;MQ=43.60;MQRankSum=1.008;QD=26.71;ReadPosRankSum=1.654;SOR=0.368	GT:AD:DP:GQ:PL	1/1:3,52:55:13:2211,13,0
3R	18182739	.	A	C	2176.77	.	AC=2;AF=1.00;AN=2;BaseQRankSum=-0.398;ClippingRankSum=0.000;DP=53;ExcessHet=3.0103;FS=3.096;MLEAC=2;MLEAF=1.00;MQ=43.63;MQRankSum=-0.569;QD=31.77;ReadPosRankSum=-2.057;SOR=0.245	GT:AD:DP:GQ:PL	1/1:2,50:52:70:2205,70,0
3R	18183018	.	T	G	1603.77	.	AC=2;AF=1.00;AN=2;BaseQRankSum=-0.185;ClippingRankSum=0.000;DP=42;ExcessHet=3.0103;FS=2.955;MLEAC=2;MLEAF=1.00;MQ=43.63;MQRankSum=-0.651;QD=27.13;ReadPosRankSum=-1.301;SOR=0.180	GT:AD:DP:GQ:PL	1/1:2,40:42:36:1632,36,0
3R	18183024	.	C	A	1554.77	.	AC=2;AF=1.00;AN=2;BaseQRankSum=0.399;ClippingRankSum=0.000;DP=38;ExcessHet=3.0103;FS=2.695;MLEAC=2;MLEAF=1.00;MQ=43.64;MQRankSum=-0.633;QD=27.90;ReadPosRankSum=-1.014;SOR=0.283	GT:AD:DP:GQ:PL	1/1:2,36:38:30:1583,30,0
3R	18183045	.	A	T	978.77	.	AC=2;AF=1.00;AN=2;BaseQRankSum=-0.833;ClippingRankSum=0.000;DP=41;ExcessHet=3.0103;FS=0.000;MLEAC=2;MLEAF=1.00;MQ=43.50;MQRankSum=-0.770;QD=23.87;ReadPosRankSum=0.121;SOR=0.416	GT:AD:DP:GQ:PL	1/1:2,39:41:68:1007,68,0
3R	18183115	.	G	GGGTGGGCGGTTTTC	1433.73	.	AC=2;AF=1.00;AN=2;DP=33;ExcessHet=3.0103;FS=0.000;MLEAC=2;MLEAF=1.00;MQ=43.31;QD=30.56;SOR=1.839	GT:AD:DP:GQ:PL	1/1:0,31:31:99:1471,101,0
3R	18183428	.	T	C	952.77	.	AC=2;AF=1.00;AN=2;BaseQRankSum=-1.011;ClippingRankSum=0.000;DP=40;ExcessHet=3.0103;FS=7.074;MLEAC=2;MLEAF=1.00;MQ=43.95;MQRankSum=-0.115;QD=23.82;ReadPosRankSum=0.592;SOR=0.663	GT:AD:DP:GQ:PL	1/1:2,38:40:63:981,63,0
3R	18183588	.	A	T	1640.77	.	AC=2;AF=1.00;AN=2;BaseQRankSum=1.784;ClippingRankSum=0.000;DP=67;ExcessHet=3.0103;FS=0.000;MLEAC=2;MLEAF=1.00;MQ=44.00;MQRankSum=0.000;QD=24.49;ReadPosRankSum=0.431;SOR=0.786	GT:AD:DP:GQ:PL	1/1:3,64:67:99:1669,124,0
3R	18183641	.	T	C	2482.77	.	AC=2;AF=1.00;AN=2;BaseQRankSum=1.188;ClippingRankSum=0.000;DP=63;ExcessHet=3.0103;FS=0.000;MLEAC=2;MLEAF=1.00;MQ=44.00;MQRankSum=0.000;QD=28.37;ReadPosRankSum=0.095;SOR=0.616	GT:AD:DP:GQ:PL	1/1:3,60:63:42:2511,42,0
3R	18183645	.	C	G	2511.90	.	AC=2;AF=1.00;AN=2;BaseQRankSum=0.116;ClippingRankSum=0.000;DP=65;ExcessHet=3.0103;FS=1.909;MLEAC=2;MLEAF=1.00;MQ=44.00;MQRankSum=0.000;QD=28.65;ReadPosRankSum=0.953;SOR=0.410	GT:AD:DP:GQ:PL	1/1:4,61:65:15:2540,15,0
3R	18183754	.	A	T	1481.77	.	AC=2;AF=1.00;AN=2;BaseQRankSum=3.345;ClippingRankSum=0.000;DP=68;ExcessHet=3.0103;FS=4.262;MLEAC=2;MLEAF=1.00;MQ=43.97;MQRankSum=-0.229;QD=22.45;ReadPosRankSum=-0.455;SOR=1.164	GT:AD:DP:GQ:PL	1/1:5,61:66:76:1510,76,0
3R	18184413	.	C	A	1271.77	.	AC=2;AF=1.00;AN=2;BaseQRankSum=0.541;ClippingRankSum=0.000;DP=50;ExcessHet=3.0103;FS=0.000;MLEAC=2;MLEAF=1.00;MQ=43.85;MQRankSum=0.000;QD=25.44;ReadPosRankSum=2.606;SOR=0.470	GT:AD:DP:GQ:PL	1/1:1,49:50:99:1300,123,0
3R	18184567	.	A	T	2386.82	.	AC=2;AF=1.00;AN=2;BaseQRankSum=-1.544;ClippingRankSum=0.000;DP=62;ExcessHet=3.0103;FS=10.624;MLEAC=2;MLEAF=1.00;MQ=44.26;MQRankSum=-0.069;QD=28.92;ReadPosRankSum=0.986;SOR=0.628	GT:AD:DP:GQ:PL	1/1:3,59:62:19:2415,19,0
3R	18184569	.	G	A	2386.82	.	AC=2;AF=1.00;AN=2;BaseQRankSum=-2.651;ClippingRankSum=0.000;DP=62;ExcessHet=3.0103;FS=14.353;MLEAC=2;MLEAF=1.00;MQ=44.26;MQRankSum=-0.091;QD=36.91;ReadPosRankSum=1.865;SOR=0.693	GT:AD:DP:GQ:PL	1/1:4,58:62:19:2415,19,0
3R	18184612	.	G	A	1422.77	.	AC=2;AF=1.00;AN=2;BaseQRankSum=-0.594;ClippingRankSum=0.000;DP=60;ExcessHet=3.0103;FS=4.805;MLEAC=2;MLEAF=1.00;MQ=44.27;MQRankSum=-0.093;QD=23.71;ReadPosRankSum=0.652;SOR=0.568	GT:AD:DP:GQ:PL	1/1:4,56:60:68:1451,68,0
3R	18184618	.	C	G	2773.77	.	AC=2;AF=1.00;AN=2;DP=63;ExcessHet=3.0103;FS=0.000;MLEAC=2;MLEAF=1.00;MQ=44.26;QD=31.47;SOR=0.724	GT:AD:DP:GQ:PL	1/1:0,63:63:99:2802,193,0
3R	18184624	.	AT	A	2506.73	.	AC=2;AF=1.00;AN=2;BaseQRankSum=-2.211;ClippingRankSum=0.000;DP=62;ExcessHet=3.0103;FS=0.000;MLEAC=2;MLEAF=1.00;MQ=44.26;MQRankSum=-0.069;QD=28.33;ReadPosRankSum=-1.296;SOR=0.414	GT:AD:DP:GQ:PL	1/1:3,59:62:55:2544,55,0
3R	18184629	.	C	A	2574.77	.	AC=2;AF=1.00;AN=2;BaseQRankSum=2.242;ClippingRankSum=0.000;DP=65;ExcessHet=3.0103;FS=2.124;MLEAC=2;MLEAF=1.00;MQ=44.25;MQRankSum=-0.068;QD=34.51;ReadPosRankSum=-1.877;SOR=0.456	GT:AD:DP:GQ:PL	1/1:3,62:65:61:2603,61,0
3R	18184646	.	C	A	2526.77	.	AC=2;AF=1.00;AN=2;BaseQRankSum=0.172;ClippingRankSum=0.000;DP=63;ExcessHet=3.0103;FS=2.127;MLEAC=2;MLEAF=1.00;MQ=44.23;MQRankSum=-0.159;QD=30.13;ReadPosRankSum=-2.486;SOR=0.459	GT:AD:DP:GQ:PL	1/1:3,60:63:61:2555,61,0
3R	18184651	.	C	G	2572.77	.	AC=2;AF=1.00;AN=2;BaseQRankSum=-1.653;ClippingRankSum=0.000;DP=67;ExcessHet=3.0103;FS=0.000;MLEAC=2;MLEAF=1.00;MQ=44.16;MQRankSum=-0.296;QD=34.80;ReadPosRankSum=-2.654;SOR=0.368	GT:AD:DP:GQ:PL	1/1:3,64:67:66:2601,66,0
3R	18185089	.	T	C	1282.77	.	AC=2;AF=1.00;AN=2;BaseQRankSum=2.321;ClippingRankSum=0.000;DP=54;ExcessHet=3.0103;FS=0.000;MLEAC=2;MLEAF=1.00;MQ=43.87;MQRankSum=-0.212;QD=23.75;ReadPosRankSum=1.085;SOR=0.495	GT:AD:DP:GQ:PL	1/1:4,50:54:61:1311,61,0
3R	18185699	.	C	G	1009.77	.	AC=2;AF=1.00;AN=2;BaseQRankSum=2.099;ClippingRankSum=0.000;DP=44;ExcessHet=3.0103;FS=3.093;MLEAC=2;MLEAF=1.00;MQ=43.79;MQRankSum=4.638;QD=23.48;ReadPosRankSum=-0.887;SOR=0.115	GT:AD:DP:GQ:PL	1/1:2,41:43:94:1038,94,0
3R	18186245	.	T	C	973.78	.	AC=2;AF=1.00;AN=2;BaseQRankSum=2.454;ClippingRankSum=0.000;DP=43;ExcessHet=3.0103;FS=0.000;MLEAC=2;MLEAF=1.00;MQ=44.00;MQRankSum=0.000;QD=22.65;ReadPosRankSum=0.663;SOR=0.560	GT:AD:DP:GQ:PL	1/1:4,39:43:27:1002,27,0
3R	18186897	.	A	T	1265.77	.	AC=2;AF=1.00;AN=2;BaseQRankSum=1.200;ClippingRankSum=0.000;DP=49;ExcessHet=3.0103;FS=0.000;MLEAC=2;MLEAF=1.00;MQ=43.92;MQRankSum=-0.103;QD=25.83;ReadPosRankSum=-0.577;SOR=0.582	GT:AD:DP:GQ:PL	1/1:1,48:49:99:1294,120,0
3R	18187086	.	G	A	731.77	.	AC=2;AF=1.00;AN=2;BaseQRankSum=1.687;ClippingRankSum=0.000;DP=29;ExcessHet=3.0103;FS=4.210;MLEAC=2;MLEAF=1.00;MQ=44.00;MQRankSum=0.000;QD=25.23;ReadPosRankSum=-0.583;SOR=1.174	GT:AD:DP:GQ:PL	1/1:1,28:29:62:760,62,0
3R	18187152	.	A	G	812.77	.	AC=2;AF=1.00;AN=2;BaseQRankSum=-0.868;ClippingRankSum=0.000;DP=35;ExcessHet=3.0103;FS=0.000;MLEAC=2;MLEAF=1.00;MQ=44.00;MQRankSum=0.000;QD=23.22;ReadPosRankSum=0.777;SOR=1.352	GT:AD:DP:GQ:PL	1/1:2,33:35:48:841,48,0
3R	18187164	.	C	T	796.77	.	AC=2;AF=1.00;AN=2;BaseQRankSum=1.514;ClippingRankSum=0.000;DP=34;ExcessHet=3.0103;FS=0.000;MLEAC=2;MLEAF=1.00;MQ=44.00;MQRankSum=0.000;QD=23.43;ReadPosRankSum=-0.297;SOR=1.473	GT:AD:DP:GQ:PL	1/1:2,32:34:50:825,50,0
3R	18187254	.	T	C	727.84	.	AC=2;AF=1.00;AN=2;BaseQRankSum=-1.187;ClippingRankSum=0.000;DP=34;ExcessHet=3.0103;FS=2.553;MLEAC=2;MLEAF=1.00;MQ=44.00;MQRankSum=0.000;QD=21.41;ReadPosRankSum=0.201;SOR=1.034	GT:AD:DP:GQ:PL	1/1:3,31:34:18:756,18,0
3R	18187389	.	T	C	977.77	.	AC=2;AF=1.00;AN=2;BaseQRankSum=-0.449;ClippingRankSum=0.000;DP=44;ExcessHet=3.0103;FS=6.769;MLEAC=2;MLEAF=1.00;MQ=43.96;MQRankSum=-0.110;QD=22.74;ReadPosRankSum=2.542;SOR=0.535	GT:AD:DP:GQ:PL	1/1:2,41:43:66:1006,66,0
3R	18187617	.	C	G	746.53	.	AC=2;AF=1.00;AN=2;BaseQRankSum=0.815;ClippingRankSum=0.000;DP=38;ExcessHet=3.0103;FS=0.000;MLEAC=2;MLEAF=1.00;MQ=43.41;MQRankSum=0.700;QD=20.18;ReadPosRankSum=-0.115;SOR=0.752	GT:AD:DP:GQ:PL	1/1:4,33:37:3:773,3,0
3R	18187635	.	T	C	763.78	.	AC=2;AF=1.00;AN=2;BaseQRankSum=-2.002;ClippingRankSum=0.000;DP=38;ExcessHet=3.0103;FS=2.191;MLEAC=2;MLEAF=1.00;MQ=43.33;MQRankSum=0.824;QD=20.64;ReadPosRankSum=0.294;SOR=0.527	GT:AD:DP:GQ:PL	1/1:3,34:37:26:792,26,0
3R	18187788	.	A	G	1103.77	.	AC=2;AF=1.00;AN=2;BaseQRankSum=-2.134;ClippingRankSum=0.000;DP=51;ExcessHet=3.0103;FS=0.000;MLEAC=2;MLEAF=1.00;MQ=43.94;MQRankSum=-0.219;QD=21.64;ReadPosRankSum=0.259;SOR=0.919	GT:AD:DP:GQ:PL	1/1:4,47:51:38:1132,38,0
3R	18187851	.	C	T	999.77	.	AC=2;AF=1.00;AN=2;BaseQRankSum=0.868;ClippingRankSum=0.000;DP=45;ExcessHet=3.0103;FS=5.105;MLEAC=2;MLEAF=1.00;MQ=43.94;MQRankSum=-0.234;QD=22.22;ReadPosRankSum=-0.297;SOR=0.779	GT:AD:DP:GQ:PL	1/1:4,41:45:29:1028,29,0
3R	18187868	.	A	C	1037.77	.	AC=2;AF=1.00;AN=2;BaseQRankSum=-0.548;ClippingRankSum=0.000;DP=50;ExcessHet=3.0103;FS=4.576;MLEAC=2;MLEAF=1.00;MQ=44.00;MQRankSum=0.000;QD=21.18;ReadPosRankSum=-1.561;SOR=0.433	GT:AD:DP:GQ:PL	1/1:4,45:49:37:1066,37,0
3R	18188081	.	A	G	1303.77	.	AC=2;AF=1.00;AN=2;BaseQRankSum=-1.037;ClippingRankSum=0.000;DP=56;ExcessHet=3.0103;FS=5.987;MLEAC=2;MLEAF=1.00;MQ=44.00;MQRankSum=0.000;QD=23.28;ReadPosRankSum=0.120;SOR=0.086	GT:AD:DP:GQ:PL	1/1:3,53:56:84:1332,84,0
3R	18188153	.	A	G	1193.77	.	AC=2;AF=1.00;AN=2;BaseQRankSum=1.427;ClippingRankSum=0.000;DP=56;ExcessHet=3.0103;FS=0.000;MLEAC=2;MLEAF=1.00;MQ=44.00;MQRankSum=0.000;QD=21.32;ReadPosRankSum=1.349;SOR=0.600	GT:AD:DP:GQ:PL	1/1:5,51:56:37:1222,37,0
3R	18188186	.	G	A	1411.77	.	AC=2;AF=1.00;AN=2;BaseQRankSum=1.303;ClippingRankSum=0.000;DP=58;ExcessHet=3.0103;FS=0.000;MLEAC=2;MLEAF=1.00;MQ=43.55;MQRankSum=-0.278;QD=24.34;ReadPosRankSum=-0.878;SOR=0.417	GT:AD:DP:GQ:PL	1/1:3,55:58:93:1440,93,0
3R	18188495	.	A	G	1417.77	.	AC=2;AF=1.00;AN=2;BaseQRankSum=-1.465;ClippingRankSum=0.000;DP=57;ExcessHet=3.0103;FS=0.000;MLEAC=2;MLEAF=1.00;MQ=43.93;MQRankSum=-0.096;QD=25.32;ReadPosRankSum=1.424;SOR=0.304	GT:AD:DP:GQ:PL	1/1:1,55:56:99:1446,139,0
3R	18188507	.	A	G	1372.77	.	AC=2;AF=1.00;AN=2;BaseQRankSum=-1.581;ClippingRankSum=0.000;DP=56;ExcessHet=3.0103;FS=0.000;MLEAC=2;MLEAF=1.00;MQ=43.93;MQRankSum=-0.097;QD=24.96;ReadPosRankSum=2.115;SOR=0.368	GT:AD:DP:GQ:PL	1/1:1,54:55:99:1401,125,0
3R	18188743	.	TAAAAGTGCGGTTC	T	2729.73	.	AC=1;AF=0.500;AN=2;BaseQRankSum=0.721;ClippingRankSum=0.000;DP=77;ExcessHet=3.0103;FS=1.453;MLEAC=1;MLEAF=0.500;MQ=43.25;MQRankSum=-2.599;QD=32.23;ReadPosRankSum=0.455;SOR=0.368	GT:AD:DP:GQ:PL	0/1:10,67:77:99:2767,0,218
3R	18188816	.	A	AG	2472.84	.	AC=2;AF=1.00;AN=2;BaseQRankSum=-1.426;ClippingRankSum=0.000;DP=87;ExcessHet=3.0103;FS=1.622;MLEAC=2;MLEAF=1.00;MQ=42.85;MQRankSum=-3.156;QD=28.42;ReadPosRankSum=-1.124;SOR=1.218	GT:AD:DP:GQ:PL	1/1:7,80:87:16:2510,16,0
3R	18188867	.	C	T	3881.41	.	AC=2;AF=1.00;AN=2;BaseQRankSum=1.195;ClippingRankSum=0.000;DP=101;ExcessHet=3.0103;FS=5.701;MLEAC=2;MLEAF=1.00;MQ=43.01;MQRankSum=-2.682;QD=31.99;ReadPosRankSum=2.354;SOR=0.359	GT:AD:DP:GQ:PL	1/1:7,94:101:8:3909,8,0
3R	18188874	.	C	A	3883.77	.	AC=2;AF=1.00;AN=2;BaseQRankSum=2.228;ClippingRankSum=0.000;DP=98;ExcessHet=3.0103;FS=6.902;MLEAC=2;MLEAF=1.00;MQ=42.98;MQRankSum=-2.545;QD=27.66;ReadPosRankSum=1.979;SOR=0.260	GT:AD:DP:GQ:PL	1/1:6,92:98:41:3912,41,0
3R	18188879	.	C	T	3764.77	.	AC=2;AF=1.00;AN=2;BaseQRankSum=-0.129;ClippingRankSum=0.000;DP=93;ExcessHet=3.0103;FS=9.293;MLEAC=2;MLEAF=1.00;MQ=42.99;MQRankSum=-2.034;QD=25.88;ReadPosRankSum=0.966;SOR=0.082	GT:AD:DP:GQ:PL	1/1:4,89:93:71:3793,71,0
3R	18188891	.	A	G	3509.77	.	AC=2;AF=1.00;AN=2;BaseQRankSum=-2.319;ClippingRankSum=0.000;DP=92;ExcessHet=3.0103;FS=11.114;MLEAC=2;MLEAF=1.00;MQ=43.01;MQRankSum=-2.252;QD=32.99;ReadPosRankSum=1.037;SOR=0.047	GT:AD:DP:GQ:PL	1/1:5,86:91:49:3538,49,0
3R	18188901	.	C	G	3480.77	.	AC=2;AF=1.00;AN=2;BaseQRankSum=0.529;ClippingRankSum=0.000;DP=87;ExcessHet=3.0103;FS=8.172;MLEAC=2;MLEAF=1.00;MQ=43.02;MQRankSum=-2.227;QD=32.39;ReadPosRankSum=0.869;SOR=0.062	GT:AD:DP:GQ:PL	1/1:5,81:86:43:3509,43,0
3R	18188904	.	A	T	3450.77	.	AC=2;AF=1.00;AN=2;BaseQRankSum=-2.541;ClippingRankSum=0.000;DP=87;ExcessHet=3.0103;FS=8.196;MLEAC=2;MLEAF=1.00;MQ=43.02;MQRankSum=-2.227;QD=31.62;ReadPosRankSum=0.436;SOR=0.056	GT:AD:DP:GQ:PL	1/1:5,81:86:40:3479,40,0
3R	18188984	.	A	T	2096.77	.	AC=1;AF=0.500;AN=2;BaseQRankSum=1.102;ClippingRankSum=0.000;DP=57;ExcessHet=3.0103;FS=2.377;MLEAC=1;MLEAF=0.500;MQ=42.91;MQRankSum=-2.492;QD=24.71;ReadPosRankSum=-1.106;SOR=0.204	GT:AD:DP:GQ:PL	0/1:5,52:57:99:2125,0,149
3R	18188994	.	C	G	2217.77	.	AC=1;AF=0.500;AN=2;BaseQRankSum=-0.193;ClippingRankSum=0.000;DP=61;ExcessHet=3.0103;FS=0.000;MLEAC=1;MLEAF=0.500;MQ=42.98;MQRankSum=-2.799;QD=32.53;ReadPosRankSum=0.955;SOR=0.638	GT:AD:DP:GQ:PL	0/1:7,54:61:99:2246,0,214
3R	18188998	.	A	G	2240.77	.	AC=1;AF=0.500;AN=2;BaseQRankSum=2.062;ClippingRankSum=0.000;DP=59;ExcessHet=3.0103;FS=0.000;MLEAC=1;MLEAF=0.500;MQ=42.98;MQRankSum=-2.805;QD=28.80;ReadPosRankSum=1.107;SOR=0.594	GT:AD:DP:GQ:PL	0/1:7,52:59:99:2269,0,211
3R	18189000	.	A	C	2198.77	.	AC=1;AF=0.500;AN=2;BaseQRankSum=-1.991;ClippingRankSum=0.000;DP=61;ExcessHet=3.0103;FS=0.000;MLEAC=1;MLEAF=0.500;MQ=43.01;MQRankSum=-2.710;QD=31.07;ReadPosRankSum=0.847;SOR=0.638	GT:AD:DP:GQ:PL	0/1:7,54:61:99:2227,0,214
3R	18189033	.	T	C	1234.77	.	AC=2;AF=1.00;AN=2;BaseQRankSum=-0.707;ClippingRankSum=0.000;DP=57;ExcessHet=3.0103;FS=0.000;MLEAC=2;MLEAF=1.00;MQ=43.13;MQRankSum=-2.035;QD=21.66;ReadPosRankSum=0.141;SOR=0.495	GT:AD:DP:GQ:PL	1/1:5,52:57:31:1263,31,0
3R	18189062	.	A	T	2190.77	.	AC=1;AF=0.500;AN=2;BaseQRankSum=0.443;ClippingRankSum=0.000;DP=58;ExcessHet=3.0103;FS=0.000;MLEAC=1;MLEAF=0.500;MQ=43.39;MQRankSum=-1.538;QD=30.53;ReadPosRankSum=0.404;SOR=0.737	GT:AD:DP:GQ:PL	0/1:5,53:58:63:2219,0,63
3R	18189066	.	G	C	2158.77	.	AC=1;AF=0.500;AN=2;BaseQRankSum=-0.526;ClippingRankSum=0.000;DP=57;ExcessHet=3.0103;FS=0.000;MLEAC=1;MLEAF=0.500;MQ=43.38;MQRankSum=-1.377;QD=33.08;ReadPosRankSum=-0.281;SOR=1.077	GT:AD:DP:GQ:PL	0/1:4,53:57:66:2187,0,66
3R	18189079	.	A	G	1228.77	.	AC=2;AF=1.00;AN=2;BaseQRankSum=-0.364;ClippingRankSum=0.000;DP=54;ExcessHet=3.0103;FS=0.000;MLEAC=2;MLEAF=1.00;MQ=43.53;MQRankSum=-1.137;QD=22.75;ReadPosRankSum=-1.278;SOR=0.773	GT:AD:DP:GQ:PL	1/1:4,50:54:51:1257,51,0
3R	18189233	.	T	G	1002.53	.	AC=1;AF=0.500;AN=2;BaseQRankSum=-0.205;ClippingRankSum=0.000;DP=45;ExcessHet=3.0103;FS=0.000;MLEAC=1;MLEAF=0.500;MQ=44.00;MQRankSum=0.000;QD=22.28;ReadPosRankSum=-0.904;SOR=0.693	GT:AD:DP:GQ:PL	0/1:5,40:45:3:1029,0,3
3R	18189341	.	C	T	1949.80	.	AC=2;AF=1.00;AN=2;BaseQRankSum=-1.083;ClippingRankSum=0.000;DP=51;ExcessHet=3.0103;FS=2.148;MLEAC=2;MLEAF=1.00;MQ=44.00;MQRankSum=0.000;QD=30.17;ReadPosRankSum=0.423;SOR=0.481	GT:AD:DP:GQ:PL	1/1:3,48:51:21:1978,21,0
3R	18189347	.	G	A	2019.77	.	AC=2;AF=1.00;AN=2;BaseQRankSum=0.370;ClippingRankSum=0.000;DP=49;ExcessHet=3.0103;FS=0.000;MLEAC=2;MLEAF=1.00;MQ=44.00;MQRankSum=0.000;QD=29.05;ReadPosRankSum=-0.856;SOR=0.919	GT:AD:DP:GQ:PL	1/1:2,47:49:57:2048,57,0
3R	18189410	.	G	A	1276.77	.	AC=2;AF=1.00;AN=2;BaseQRankSum=0.551;ClippingRankSum=0.000;DP=55;ExcessHet=3.0103;FS=0.000;MLEAC=2;MLEAF=1.00;MQ=44.00;MQRankSum=0.000;QD=23.21;ReadPosRankSum=1.120;SOR=0.368	GT:AD:DP:GQ:PL	1/1:3,52:55:82:1305,82,0
3R	18189482	.	G	T	1108.77	.	AC=2;AF=1.00;AN=2;BaseQRankSum=1.022;ClippingRankSum=0.000;DP=46;ExcessHet=3.0103;FS=2.513;MLEAC=2;MLEAF=1.00;MQ=44.00;MQRankSum=0.000;QD=24.10;ReadPosRankSum=-1.175;SOR=0.991	GT:AD:DP:GQ:PL	1/1:3,43:46:56:1137,56,0
3R	18189509	.	C	T	918.77	.	AC=2;AF=1.00;AN=2;BaseQRankSum=2.921;ClippingRankSum=0.000;DP=40;ExcessHet=3.0103;FS=0.000;MLEAC=2;MLEAF=1.00;MQ=43.95;MQRankSum=-0.190;QD=22.97;ReadPosRankSum=-0.290;SOR=0.473	GT:AD:DP:GQ:PL	1/1:3,37:40:43:947,43,0
3R	18189534	.	T	C	759.82	.	AC=1;AF=0.500;AN=2;BaseQRankSum=-0.577;ClippingRankSum=0.000;DP=40;ExcessHet=3.0103;FS=4.396;MLEAC=1;MLEAF=0.500;MQ=43.95;MQRankSum=-0.307;QD=19.48;ReadPosRankSum=1.745;SOR=0.182	GT:AD:DP:GQ:PL	0/1:5,34:39:19:788,0,19
3R	18189596	.	C	T	710.41	.	AC=1;AF=0.500;AN=2;BaseQRankSum=0.684;ClippingRankSum=0.000;DP=34;ExcessHet=3.0103;FS=5.237;MLEAC=1;MLEAF=0.500;MQ=43.94;MQRankSum=-0.274;QD=20.89;ReadPosRankSum=-0.597;SOR=0.870	GT:AD:DP:GQ:PL	0/1:4,30:34:8:738,0,8
3R	18189704	.	A	C	917.78	.	AC=1;AF=0.500;AN=2;BaseQRankSum=1.548;ClippingRankSum=0.000;DP=44;ExcessHet=3.0103;FS=1.953;MLEAC=1;MLEAF=0.500;MQ=44.00;MQRankSum=0.000;QD=20.86;ReadPosRankSum=0.086;SOR=0.938	GT	./.
3R	18189764	.	G	A	1100.77	.	AC=2;AF=1.00;AN=2;BaseQRankSum=-0.676;ClippingRankSum=0.000;DP=46;ExcessHet=3.0103;FS=0.000;MLEAC=2;MLEAF=1.00;MQ=44.00;MQRankSum=0.000;QD=23.93;ReadPosRankSum=-1.428;SOR=0.784	GT:AD:DP:GQ:PL	1/1:2,44:46:81:1129,81,0
3R	18189809	.	T	C	854.77	.	AC=2;AF=1.00;AN=2;BaseQRankSum=-0.594;ClippingRankSum=0.000;DP=37;ExcessHet=3.0103;FS=0.000;MLEAC=2;MLEAF=1.00;MQ=44.00;MQRankSum=0.000;QD=23.10;ReadPosRankSum=1.283;SOR=0.749	GT:AD:DP:GQ:PL	1/1:2,35:37:54:883,54,0
3R	18189830	.	A	T	921.77	.	AC=2;AF=1.00;AN=2;BaseQRankSum=-0.652;ClippingRankSum=0.000;DP=36;ExcessHet=3.0103;FS=0.000;MLEAC=2;MLEAF=1.00;MQ=44.00;MQRankSum=0.000;QD=25.60;ReadPosRankSum=1.081;SOR=0.297	GT:AD:DP:GQ:PL	1/1:1,35:36:79:950,79,0
3R	18189848	.	G	A	715.77	.	AC=2;AF=1.00;AN=2;BaseQRankSum=-1.143;ClippingRankSum=0.000;DP=29;ExcessHet=3.0103;FS=0.000;MLEAC=2;MLEAF=1.00;MQ=44.00;MQRankSum=0.000;QD=24.68;ReadPosRankSum=1.857;SOR=0.356	GT:AD:DP:GQ:PL	1/1:1,28:29:58:744,58,0
3R	18189911	.	G	A	803.77	.	AC=2;AF=1.00;AN=2;BaseQRankSum=0.229;ClippingRankSum=0.000;DP=38;ExcessHet=3.0103;FS=0.000;MLEAC=2;MLEAF=1.00;MQ=43.92;MQRankSum=3.466;QD=21.72;ReadPosRankSum=-0.470;SOR=0.741	GT:AD:DP:GQ:PL	1/1:3,34:37:44:832,44,0
3R	18189929	.	A	T	931.77	.	AC=2;AF=1.00;AN=2;BaseQRankSum=1.900;ClippingRankSum=0.000;DP=41;ExcessHet=3.0103;FS=0.000;MLEAC=2;MLEAF=1.00;MQ=43.93;MQRankSum=3.607;QD=23.29;ReadPosRankSum=-0.979;SOR=0.760	GT:AD:DP:GQ:PL	1/1:3,37:40:57:960,57,0
3R	18190466	.	G	A	1020.84	.	AC=2;AF=1.00;AN=2;BaseQRankSum=3.252;ClippingRankSum=0.000;DP=49;ExcessHet=3.0103;FS=0.000;MLEAC=2;MLEAF=1.00;MQ=44.00;MQRankSum=0.000;QD=21.27;ReadPosRankSum=0.161;SOR=0.504	GT:AD:DP:GQ:PL	1/1:5,43:48:18:1049,18,0
3R	18190622	.	T	C	968.77	.	AC=2;AF=1.00;AN=2;BaseQRankSum=-1.963;ClippingRankSum=0.000;DP=42;ExcessHet=3.0103;FS=0.000;MLEAC=2;MLEAF=1.00;MQ=44.00;MQRankSum=0.000;QD=23.07;ReadPosRankSum=-0.700;SOR=0.693	GT:AD:DP:GQ:PL	1/1:2,40:42:68:997,68,0
3R	18190664	.	G	C	800.77	.	AC=2;AF=1.00;AN=2;BaseQRankSum=1.486;ClippingRankSum=0.000;DP=39;ExcessHet=3.0103;FS=0.000;MLEAC=2;MLEAF=1.00;MQ=44.00;MQRankSum=0.000;QD=20.53;ReadPosRankSum=1.546;SOR=0.437	GT:AD:DP:GQ:PL	1/1:3,36:39:39:829,39,0
3R	18191071	.	GA	G	829.73	.	AC=2;AF=1.00;AN=2;BaseQRankSum=-0.392;ClippingRankSum=0.000;DP=47;ExcessHet=3.0103;FS=4.590;MLEAC=2;MLEAF=1.00;MQ=44.00;MQRankSum=0.000;QD=17.65;ReadPosRankSum=1.775;SOR=0.442	GT:AD:DP:GQ:PL	1/1:4,43:47:45:867,45,0
3R	18191177	.	A	T	1282.77	.	AC=2;AF=1.00;AN=2;BaseQRankSum=-1.762;ClippingRankSum=0.000;DP=55;ExcessHet=3.0103;FS=5.332;MLEAC=2;MLEAF=1.00;MQ=43.96;MQRankSum=-0.160;QD=23.32;ReadPosRankSum=-1.040;SOR=0.144	GT:AD:DP:GQ:PL	1/1:3,52:55:82:1311,82,0
3R	18191254	.	A	G	1217.77	.	AC=2;AF=1.00;AN=2;BaseQRankSum=-1.573;ClippingRankSum=0.000;DP=53;ExcessHet=3.0103;FS=0.000;MLEAC=2;MLEAF=1.00;MQ=43.93;MQRankSum=-0.295;QD=23.42;ReadPosRankSum=-0.827;SOR=0.572	GT:AD:DP:GQ:PL	1/1:3,49:52:72:1246,72,0
3R	18191380	.	T	C	1064.41	.	AC=2;AF=1.00;AN=2;BaseQRankSum=-1.511;ClippingRankSum=0.000;DP=54;ExcessHet=3.0103;FS=1.944;MLEAC=2;MLEAF=1.00;MQ=43.96;MQRankSum=-0.261;QD=20.47;ReadPosRankSum=-0.213;SOR=0.980	GT:AD:DP:GQ:PL	1/1:5,47:52:8:1092,8,0
3R	18191438	.	C	A	1099.77	.	AC=1;AF=0.500;AN=2;BaseQRankSum=2.305;ClippingRankSum=0.000;DP=58;ExcessHet=3.0103;FS=5.965;MLEAC=1;MLEAF=0.500;MQ=43.93;MQRankSum=-0.584;QD=19.29;ReadPosRankSum=0.443;SOR=1.651	GT:AD:DP:GQ:PL	0/1:9,48:57:56:1128,0,56
3R	18191570	.	T	A	1723.77	.	AC=1;AF=0.500;AN=2;BaseQRankSum=0.913;ClippingRankSum=0.000;DP=53;ExcessHet=3.0103;FS=1.623;MLEAC=1;MLEAF=0.500;MQ=43.89;MQRankSum=-0.656;QD=32.52;ReadPosRankSum=0.634;SOR=0.830	GT:AD:DP:GQ:PL	0/1:7,46:53:99:1752,0,309
3R	18191594	.	C	T	1903.77	.	AC=1;AF=0.500;AN=2;BaseQRankSum=0.881;ClippingRankSum=0.000;DP=52;ExcessHet=3.0103;FS=4.123;MLEAC=1;MLEAF=0.500;MQ=43.96;MQRankSum=-0.301;QD=31.64;ReadPosRankSum=-1.081;SOR=0.842	GT:AD:DP:GQ:PL	0/1:6,46:52:99:1932,0,302
3R	18191606	.	T	C	1947.77	.	AC=1;AF=0.500;AN=2;BaseQRankSum=-0.043;ClippingRankSum=0.000;DP=56;ExcessHet=3.0103;FS=3.829;MLEAC=1;MLEAF=0.500;MQ=43.97;MQRankSum=-0.289;QD=34.78;ReadPosRankSum=-1.379;SOR=0.543	GT:AD:DP:GQ:PL	0/1:6,50:56:99:1976,0,293
3R	18192342	.	T	C	862.41	.	AC=2;AF=1.00;AN=2;BaseQRankSum=-0.514;ClippingRankSum=0.000;DP=44;ExcessHet=3.0103;FS=4.135;MLEAC=2;MLEAF=1.00;MQ=44.00;MQRankSum=0.000;QD=19.60;ReadPosRankSum=-0.050;SOR=1.100	GT:AD:DP:GQ:PL	1/1:5,39:44:8:890,8,0
3R	18192384	.	G	A	1298.77	.	AC=2;AF=1.00;AN=2;BaseQRankSum=1.930;ClippingRankSum=0.000;DP=52;ExcessHet=3.0103;FS=3.090;MLEAC=2;MLEAF=1.00;MQ=43.92;MQRankSum=-0.214;QD=24.98;ReadPosRankSum=-0.942;SOR=0.105	GT:AD:DP:GQ:PL	1/1:2,50:52:99:1327,119,0
3R	18192654	.	A	AT	1213.73	.	AC=2;AF=1.00;AN=2;BaseQRankSum=1.018;ClippingRankSum=0.000;DP=77;ExcessHet=3.0103;FS=9.211;MLEAC=2;MLEAF=1.00;MQ=43.95;MQRankSum=-0.434;QD=16.86;ReadPosRankSum=-0.580;SOR=1.007	GT:AD:DP:GQ:PL	1/1:7,65:72:68:1251,68,0
3R	18193031	.	T	TTG	1507.73	.	AC=2;AF=1.00;AN=2;BaseQRankSum=1.276;ClippingRankSum=0.000;DP=65;ExcessHet=3.0103;FS=0.000;MLEAC=2;MLEAF=1.00;MQ=43.23;MQRankSum=2.395;QD=26.00;ReadPosRankSum=-2.566;SOR=0.846	GT:AD:DP:GQ:PL	1/1:4,54:58:56:1545,56,0
3R	18193300	.	T	TTA	1223.06	.	AC=1;AF=0.500;AN=2;BaseQRankSum=-0.423;ClippingRankSum=0.000;DP=57;ExcessHet=3.0103;FS=0.000;MLEAC=1;MLEAF=0.500;MQ=43.56;MQRankSum=-1.004;QD=23.98;ReadPosRankSum=-0.688;SOR=1.038	GT:AD:DP:GQ:PL	0/1:6,45:51:11:1260,0,11
3R	18193428	.	C	CT	1185.73	.	AC=2;AF=1.00;AN=2;BaseQRankSum=-0.167;ClippingRankSum=0.000;DP=67;ExcessHet=3.0103;FS=1.795;MLEAC=2;MLEAF=1.00;MQ=43.86;MQRankSum=-0.239;QD=19.44;ReadPosRankSum=-0.342;SOR=0.632	GT:AD:DP:GQ:PL	1/1:5,56:61:71:1223,71,0
3R	18193498	.	A	G	1649.77	.	AC=2;AF=1.00;AN=2;BaseQRankSum=0.805;ClippingRankSum=0.000;DP=65;ExcessHet=3.0103;FS=0.000;MLEAC=2;MLEAF=1.00;MQ=43.97;MQRankSum=-0.089;QD=25.38;ReadPosRankSum=0.589;SOR=1.092	GT:AD:DP:GQ:PL	1/1:2,63:65:99:1678,140,0
3R	18193578	.	A	T	2425.79	.	AC=2;AF=1.00;AN=2;BaseQRankSum=-0.294;ClippingRankSum=0.000;DP=62;ExcessHet=3.0103;FS=2.171;MLEAC=2;MLEAF=1.00;MQ=44.00;MQRankSum=0.000;QD=28.92;ReadPosRankSum=0.246;SOR=0.508	GT:AD:DP:GQ:PL	1/1:3,59:62:22:2454,22,0
3R	18193580	.	G	T	2425.79	.	AC=2;AF=1.00;AN=2;BaseQRankSum=-0.468;ClippingRankSum=0.000;DP=63;ExcessHet=3.0103;FS=0.000;MLEAC=2;MLEAF=1.00;MQ=44.00;MQRankSum=0.000;QD=33.14;ReadPosRankSum=0.973;SOR=0.796	GT:AD:DP:GQ:PL	1/1:4,59:63:22:2454,22,0
3R	18193747	.	GTAT	G	2904.73	.	AC=2;AF=1.00;AN=2;BaseQRankSum=0.303;ClippingRankSum=0.000;DP=76;ExcessHet=3.0103;FS=2.111;MLEAC=2;MLEAF=1.00;MQ=44.00;MQRankSum=0.000;QD=34.25;ReadPosRankSum=-0.311;SOR=0.223	GT:AD:DP:GQ:PL	1/1:4,70:74:38:2942,38,0
3R	18193984	.	G	A	1912.77	.	AC=2;AF=1.00;AN=2;BaseQRankSum=2.564;ClippingRankSum=0.000;DP=76;ExcessHet=3.0103;FS=0.000;MLEAC=2;MLEAF=1.00;MQ=44.00;MQRankSum=0.000;QD=25.17;ReadPosRankSum=-1.068;SOR=0.807	GT:AD:DP:GQ:PL	1/1:4,72:76:99:1941,140,0
3R	18194052	.	T	A	1583.77	.	AC=2;AF=1.00;AN=2;BaseQRankSum=-1.520;ClippingRankSum=0.000;DP=68;ExcessHet=3.0103;FS=0.000;MLEAC=2;MLEAF=1.00;MQ=44.00;MQRankSum=0.000;QD=23.29;ReadPosRankSum=0.037;SOR=0.756	GT:AD:DP:GQ:PL	1/1:4,64:68:92:1612,92,0
3R	18194509	.	A	T	1991.77	.	AC=2;AF=1.00;AN=2;DP=73;ExcessHet=3.0103;FS=0.000;MLEAC=2;MLEAF=1.00;MQ=43.92;QD=27.28;SOR=0.836	GT:AD:DP:GQ:PL	1/1:0,73:73:99:2020,219,0
3R	18194539	.	C	T	2098.77	.	AC=2;AF=1.00;AN=2;BaseQRankSum=1.788;ClippingRankSum=0.000;DP=80;ExcessHet=3.0103;FS=3.120;MLEAC=2;MLEAF=1.00;MQ=43.93;MQRankSum=-0.132;QD=26.23;ReadPosRankSum=-0.598;SOR=0.343	GT:AD:DP:GQ:PL	1/1:1,79:80:99:2127,229,0
3R	18194655	.	A	G	2924.77	.	AC=2;AF=1.00;AN=2;BaseQRankSum=-0.870;ClippingRankSum=0.000;DP=70;ExcessHet=3.0103;FS=6.874;MLEAC=2;MLEAF=1.00;MQ=43.92;MQRankSum=-0.251;QD=25.12;ReadPosRankSum=-0.952;SOR=0.527	GT:AD:DP:GQ:PL	1/1:2,68:70:99:2953,121,0
3R	18194657	.	A	T	2911.77	.	AC=2;AF=1.00;AN=2;BaseQRankSum=-0.437;ClippingRankSum=0.000;DP=69;ExcessHet=3.0103;FS=7.029;MLEAC=2;MLEAF=1.00;MQ=43.91;MQRankSum=-0.253;QD=36.37;ReadPosRankSum=-1.002;SOR=0.588	GT:AD:DP:GQ:PL	1/1:2,67:69:89:2940,89,0
3R	18194659	.	A	G	2882.77	.	AC=2;AF=1.00;AN=2;BaseQRankSum=-2.513;ClippingRankSum=0.000;DP=71;ExcessHet=3.0103;FS=10.616;MLEAC=2;MLEAF=1.00;MQ=43.92;MQRankSum=-0.328;QD=31.55;ReadPosRankSum=0.172;SOR=0.610	GT:AD:DP:GQ:PL	1/1:3,68:71:86:2911,86,0
3R	18194735	.	G	GGACAGT	2696.73	.	AC=2;AF=1.00;AN=2;BaseQRankSum=-0.140;ClippingRankSum=0.000;DP=73;ExcessHet=3.0103;FS=0.000;MLEAC=2;MLEAF=1.00;MQ=43.87;MQRankSum=-0.462;QD=33.46;ReadPosRankSum=-1.031;SOR=0.426	GT:AD:DP:GQ:PL	1/1:3,65:68:69:2734,69,0
3R	18194798	.	G	T	1509.77	.	AC=2;AF=1.00;AN=2;BaseQRankSum=0.078;ClippingRankSum=0.000;DP=64;ExcessHet=3.0103;FS=4.592;MLEAC=2;MLEAF=1.00;MQ=43.97;MQRankSum=-0.194;QD=23.59;ReadPosRankSum=2.456;SOR=0.435	GT:AD:DP:GQ:PL	1/1:4,60:64:84:1538,84,0
3R	18195071	.	C	A	742.77	.	AC=2;AF=1.00;AN=2;BaseQRankSum=-1.449;ClippingRankSum=0.000;DP=36;ExcessHet=3.0103;FS=3.144;MLEAC=2;MLEAF=1.00;MQ=44.00;MQRankSum=0.000;QD=21.85;ReadPosRankSum=-1.231;SOR=0.320	GT:AD:DP:GQ:PL	1/1:2,32:34:42:771,42,0
3R	18195539	.	G	A	1422.77	.	AC=2;AF=1.00;AN=2;BaseQRankSum=1.213;ClippingRankSum=0.000;DP=35;ExcessHet=3.0103;FS=0.000;MLEAC=2;MLEAF=1.00;MQ=44.00;MQRankSum=0.000;QD=33.73;ReadPosRankSum=1.444;SOR=0.272	GT:AD:DP:GQ:PL	1/1:1,34:35:82:1451,82,0
3R	18195557	.	C	G	1462.77	.	AC=2;AF=1.00;AN=2;DP=36;ExcessHet=3.0103;FS=0.000;MLEAC=2;MLEAF=1.00;MQ=44.00;QD=24.66;SOR=0.927	GT:AD:DP:GQ:PL	1/1:0,36:36:99:1491,108,0
3R	18195683	.	T	C	924.77	.	AC=2;AF=1.00;AN=2;BaseQRankSum=0.555;ClippingRankSum=0.000;DP=37;ExcessHet=3.0103;FS=3.129;MLEAC=2;MLEAF=1.00;MQ=44.00;MQRankSum=0.000;QD=24.99;ReadPosRankSum=-0.579;SOR=0.395	GT:AD:DP:GQ:PL	1/1:1,36:37:82:953,82,0
3R	18195758	.	G	A	922.77	.	AC=2;AF=1.00;AN=2;BaseQRankSum=0.524;ClippingRankSum=0.000;DP=41;ExcessHet=3.0103;FS=13.697;MLEAC=2;MLEAF=1.00;MQ=44.00;MQRankSum=0.000;QD=22.51;ReadPosRankSum=1.589;SOR=1.476	GT:AD:DP:GQ:PL	1/1:3,38:41:55:951,55,0
3R	18196151	.	C	T	1437.77	.	AC=1;AF=0.500;AN=2;BaseQRankSum=0.423;ClippingRankSum=0.000;DP=43;ExcessHet=3.0103;FS=1.984;MLEAC=1;MLEAF=0.500;MQ=43.69;MQRankSum=-0.294;QD=34.23;ReadPosRankSum=-0.489;SOR=0.286	GT:AD:DP:GQ:PL	0/1:5,37:42:99:1466,0,143
3R	18196154	.	G	C	1379.77	.	AC=1;AF=0.500;AN=2;BaseQRankSum=1.301;ClippingRankSum=0.000;DP=40;ExcessHet=3.0103;FS=2.000;MLEAC=1;MLEAF=0.500;MQ=43.67;MQRankSum=-0.307;QD=30.42;ReadPosRankSum=-0.587;SOR=0.273	GT:AD:DP:GQ:PL	0/1:5,34:39:99:1408,0,149
3R	18196283	.	T	C	556.22	.	AC=1;AF=0.500;AN=2;BaseQRankSum=-1.577;ClippingRankSum=0.000;DP=27;ExcessHet=3.0103;FS=2.251;MLEAC=1;MLEAF=0.500;MQ=43.07;MQRankSum=0.371;QD=20.60;ReadPosRankSum=-1.002;SOR=0.591	GT:AD:DP:GQ:PL	0/1:3,24:27:4:583,0,4
3R	18196559	.	C	CTGTTGTTGT	1714.50	.	AC=2;AF=1.00;AN=2;BaseQRankSum=-0.293;ClippingRankSum=0.000;DP=44;ExcessHet=3.0103;FS=0.000;MLEAC=2;MLEAF=1.00;MQ=37.29;MQRankSum=0.000;QD=26.55;ReadPosRankSum=-1.305;SOR=0.713	GT:AD:DP:GQ:PL	1/1:3,41:44:3:1750,3,0
3R	18196650	.	C	T	1670.53	.	AC=1;AF=0.500;AN=2;BaseQRankSum=0.520;ClippingRankSum=0.000;DP=45;ExcessHet=3.0103;FS=0.000;MLEAC=1;MLEAF=0.500;MQ=32.24;MQRankSum=-0.695;QD=33.37;ReadPosRankSum=-0.210;SOR=0.462	GT:AD:DP:GQ:PL	0/1:3,41:44:3:1697,0,3
3R	18196661	.	C	T	1693.78	.	AC=1;AF=0.500;AN=2;BaseQRankSum=1.865;ClippingRankSum=0.000;DP=46;ExcessHet=3.0103;FS=0.000;MLEAC=1;MLEAF=0.500;MQ=32.11;MQRankSum=-0.703;QD=28.30;ReadPosRankSum=-0.251;SOR=0.495	GT	./.
3R	18196801	.	TC	T	198.73	.	AC=1;AF=0.500;AN=2;BaseQRankSum=-0.474;ClippingRankSum=0.000;DP=54;ExcessHet=3.0103;FS=21.371;MLEAC=1;MLEAF=0.500;MQ=33.61;MQRankSum=-2.486;QD=3.68;ReadPosRankSum=-1.649;SOR=4.531	GT:AD:DP:GQ:PL	0/1:45,9:54:99:236,0,1944
3R	18196803	.	TTCTTC	T	195.73	.	AC=1;AF=0.500;AN=2;BaseQRankSum=-0.764;ClippingRankSum=0.000;DP=57;ExcessHet=3.0103;FS=21.094;MLEAC=1;MLEAF=0.500;MQ=33.94;MQRankSum=-2.642;QD=3.43;ReadPosRankSum=-1.457;SOR=4.457	GT:AD:DP:GQ:PL	0/1:48,9:57:99:233,0,1986
3R	18196819	.	T	A	198.77	.	AC=1;AF=0.500;AN=2;BaseQRankSum=-1.923;ClippingRankSum=0.000;DP=59;ExcessHet=3.0103;FS=21.095;MLEAC=1;MLEAF=0.500;MQ=34.21;MQRankSum=-2.739;QD=3.37;ReadPosRankSum=-0.453;SOR=4.463	GT:AD:DP:GQ:PL	0/1:50,9:59:99:227,0,2102
3R	18196823	.	G	GTCTGCT	183.73	.	AC=1;AF=0.500;AN=2;BaseQRankSum=-1.018;ClippingRankSum=0.000;DP=58;ExcessHet=3.0103;FS=20.799;MLEAC=1;MLEAF=0.500;MQ=34.24;MQRankSum=-2.758;QD=3.17;ReadPosRankSum=-0.419;SOR=4.382	GT:AD:DP:GQ:PL	0/1:49,9:58:99:221,0,2176
3R	18196824	.	G	GCTGCTA	1726.73	.	AC=1;AF=0.500;AN=2;BaseQRankSum=0.591;ClippingRankSum=0.000;DP=56;ExcessHet=3.0103;FS=11.410;MLEAC=1;MLEAF=0.500;MQ=34.10;MQRankSum=2.640;QD=33.21;ReadPosRankSum=0.569;SOR=0.067	GT:AD:DP:GQ:PL	0/1:10,42:52:99:1764,0,321
3R	18196847	.	G	GT	69.73	.	AC=1;AF=0.500;AN=2;BaseQRankSum=1.305;ClippingRankSum=0.000;DP=53;ExcessHet=3.0103;FS=11.501;MLEAC=1;MLEAF=0.500;MQ=35.14;MQRankSum=-3.060;QD=1.34;ReadPosRankSum=0.376;SOR=3.422	GT:AD:DP:GQ:PL	0/1:46,6:52:99:107,0,1997
3R	18196858	.	G	A	72.77	.	AC=1;AF=0.500;AN=2;BaseQRankSum=-0.069;ClippingRankSum=0.000;DP=56;ExcessHet=3.0103;FS=11.469;MLEAC=1;MLEAF=0.500;MQ=36.01;MQRankSum=-3.324;QD=1.30;ReadPosRankSum=-0.670;SOR=3.460	GT:AD:DP:GQ:PL	0/1:50,6:56:99:101,0,2096
3R	18196865	.	C	T	72.77	.	AC=1;AF=0.500;AN=2;BaseQRankSum=0.936;ClippingRankSum=0.000;DP=54;ExcessHet=3.0103;FS=7.886;MLEAC=1;MLEAF=0.500;MQ=36.80;MQRankSum=-3.651;QD=1.35;ReadPosRankSum=-1.914;SOR=2.966	GT:AD:DP:GQ:PL	0/1:48,6:54:99:101,0,2061
3R	18197043	.	T	C	1183.78	.	AC=2;AF=1.00;AN=2;BaseQRankSum=0.678;ClippingRankSum=0.000;DP=55;ExcessHet=3.0103;FS=0.000;MLEAC=2;MLEAF=1.00;MQ=41.69;MQRankSum=-1.369;QD=21.92;ReadPosRankSum=-0.438;SOR=0.497	GT:AD:DP:GQ:PL	1/1:5,49:54:24:1212,24,0
3R	18197156	.	GA	G	1009.90	.	AC=2;AF=1.00;AN=2;BaseQRankSum=1.109;ClippingRankSum=0.000;DP=56;ExcessHet=3.0103;FS=3.993;MLEAC=2;MLEAF=1.00;MQ=43.59;MQRankSum=-0.794;QD=18.70;ReadPosRankSum=0.207;SOR=0.683	GT:AD:DP:GQ:PL	1/1:6,48:54:14:1047,14,0
3R	18197393	.	G	A	2468.77	.	AC=1;AF=0.500;AN=2;BaseQRankSum=1.624;ClippingRankSum=0.000;DP=69;ExcessHet=3.0103;FS=0.000;MLEAC=1;MLEAF=0.500;MQ=43.36;MQRankSum=-1.658;QD=28.51;ReadPosRankSum=-1.545;SOR=0.582	GT:AD:DP:GQ:PL	0/1:9,60:69:99:2497,0,178
3R	18197401	.	G	C	2518.77	.	AC=1;AF=0.500;AN=2;BaseQRankSum=1.089;ClippingRankSum=0.000;DP=70;ExcessHet=3.0103;FS=1.484;MLEAC=1;MLEAF=0.500;MQ=43.36;MQRankSum=-1.533;QD=28.53;ReadPosRankSum=-2.659;SOR=0.368	GT:AD:DP:GQ:PL	0/1:8,62:70:99:2547,0,168
3R	18197479	.	T	C	2703.77	.	AC=1;AF=0.500;AN=2;BaseQRankSum=1.303;ClippingRankSum=0.000;DP=74;ExcessHet=3.0103;FS=3.005;MLEAC=1;MLEAF=0.500;MQ=42.95;MQRankSum=-2.335;QD=37.04;ReadPosRankSum=0.339;SOR=0.880	GT:AD:DP:GQ:PL	0/1:9,65:74:99:2732,0,341
3R	18197480	.	T	A	2703.77	.	AC=1;AF=0.500;AN=2;BaseQRankSum=2.345;ClippingRankSum=0.000;DP=74;ExcessHet=3.0103;FS=3.005;MLEAC=1;MLEAF=0.500;MQ=42.95;MQRankSum=-2.335;QD=28.16;ReadPosRankSum=0.281;SOR=0.880	GT:AD:DP:GQ:PL	0/1:9,65:74:99:2732,0,341
3R	18197481	.	CTTAAAATTTCTTTT	C	2691.73	.	AC=1;AF=0.500;AN=2;BaseQRankSum=-0.055;ClippingRankSum=0.000;DP=76;ExcessHet=3.0103;FS=4.841;MLEAC=1;MLEAF=0.500;MQ=42.98;MQRankSum=-2.430;QD=25.01;ReadPosRankSum=0.253;SOR=0.841	GT:AD:DP:GQ:PL	0/1:10,66:76:99:2729,0,384
3R	18197665	.	T	C	1787.77	.	AC=2;AF=1.00;AN=2;BaseQRankSum=-1.800;ClippingRankSum=0.000;DP=74;ExcessHet=3.0103;FS=10.569;MLEAC=2;MLEAF=1.00;MQ=42.41;MQRankSum=-1.433;QD=24.49;ReadPosRankSum=0.626;SOR=0.594	GT:AD:DP:GQ:PL	1/1:3,70:73:99:1816,133,0
3R	18197712	.	CTAACAGAGGTTTAAGTACT	C	2499.73	.	AC=2;AF=1.00;AN=2;BaseQRankSum=-0.128;ClippingRankSum=0.000;DP=64;ExcessHet=3.0103;FS=2.987;MLEAC=2;MLEAF=1.00;MQ=42.55;MQRankSum=-1.376;QD=27.44;ReadPosRankSum=0.932;SOR=0.162	GT:AD:DP:GQ:PL	1/1:2,59:61:95:2537,95,0
3R	18197754	.	A	C	2490.77	.	AC=2;AF=1.00;AN=2;BaseQRankSum=1.380;ClippingRankSum=0.000;DP=60;ExcessHet=3.0103;FS=2.962;MLEAC=2;MLEAF=1.00;MQ=42.52;MQRankSum=-1.358;QD=27.42;ReadPosRankSum=-2.348;SOR=0.174	GT:AD:DP:GQ:PL	1/1:2,58:60:94:2519,94,0
3R	18197763	.	G	A	2549.77	.	AC=2;AF=1.00;AN=2;BaseQRankSum=2.252;ClippingRankSum=0.000;DP=62;ExcessHet=3.0103;FS=3.008;MLEAC=2;MLEAF=1.00;MQ=42.57;MQRankSum=-1.321;QD=32.91;ReadPosRankSum=-2.372;SOR=0.152	GT:AD:DP:GQ:PL	1/1:2,60:62:99:2578,100,0
3R	18197781	.	A	C	1457.77	.	AC=2;AF=1.00;AN=2;BaseQRankSum=0.046;ClippingRankSum=0.000;DP=58;ExcessHet=3.0103;FS=3.002;MLEAC=2;MLEAF=1.00;MQ=42.80;MQRankSum=-1.095;QD=25.13;ReadPosRankSum=-2.242;SOR=0.156	GT:AD:DP:GQ:PL	1/1:2,56:58:99:1486,120,0
3R	18198003	.	T	C	838.77	.	AC=2;AF=1.00;AN=2;BaseQRankSum=-1.427;ClippingRankSum=0.000;DP=34;ExcessHet=3.0103;FS=0.000;MLEAC=2;MLEAF=1.00;MQ=43.77;MQRankSum=-0.274;QD=24.67;ReadPosRankSum=1.577;SOR=0.540	GT:AD:DP:GQ:PL	1/1:1,33:34:71:867,71,0
3R	18198033	.	C	T	822.77	.	AC=2;AF=1.00;AN=2;BaseQRankSum=-0.778;ClippingRankSum=0.000;DP=34;ExcessHet=3.0103;FS=0.000;MLEAC=2;MLEAF=1.00;MQ=43.83;MQRankSum=-0.207;QD=24.20;ReadPosRankSum=-0.331;SOR=0.446	GT:AD:DP:GQ:PL	1/1:1,33:34:72:851,72,0
3R	18198656	.	C	T	1124.77	.	AC=1;AF=0.500;AN=2;BaseQRankSum=2.051;ClippingRankSum=0.000;DP=58;ExcessHet=3.0103;FS=3.023;MLEAC=1;MLEAF=0.500;MQ=44.00;MQRankSum=0.000;QD=19.39;ReadPosRankSum=0.000;SOR=0.636	GT:AD:DP:GQ:PL	0/1:10,48:58:91:1153,0,91
3R	18199917	.	A	T	1095.77	.	AC=2;AF=1.00;AN=2;BaseQRankSum=0.926;ClippingRankSum=0.000;DP=44;ExcessHet=3.0103;FS=0.000;MLEAC=2;MLEAF=1.00;MQ=44.00;MQRankSum=0.000;QD=25.48;ReadPosRankSum=-0.697;SOR=0.360	GT:AD:DP:GQ:PL	1/1:1,42:43:99:1124,102,0
3R	18199957	.	A	G	1656.98	.	AC=1;AF=0.500;AN=2;BaseQRankSum=-1.677;ClippingRankSum=0.000;DP=44;ExcessHet=3.0103;FS=0.000;MLEAC=1;MLEAF=0.500;MQ=43.96;MQRankSum=-0.180;QD=28.84;ReadPosRankSum=0.623;SOR=0.619	GT:AD:DP:GQ:PL	0/1:3,41:44:13:1685,0,13
3R	18199964	.	A	C	1744.22	.	AC=1;AF=0.500;AN=2;BaseQRankSum=0.771;ClippingRankSum=0.000;DP=47;ExcessHet=3.0103;FS=0.000;MLEAC=1;MLEAF=0.500;MQ=43.96;MQRankSum=-0.174;QD=29.50;ReadPosRankSum=1.013;SOR=0.560	GT:AD:DP:GQ:PL	0/1:3,44:47:4:1771,0,4
3R	18200171	.	C	T	1336.77	.	AC=2;AF=1.00;AN=2;BaseQRankSum=1.455;ClippingRankSum=0.000;DP=51;ExcessHet=3.0103;FS=0.000;MLEAC=2;MLEAF=1.00;MQ=43.96;MQRankSum=0.000;QD=26.21;ReadPosRankSum=-0.591;SOR=0.293	GT:AD:DP:GQ:PL	1/1:1,50:51:99:1365,126,0
3R	18200531	.	ACC	A	129.79	.	AC=1;AF=0.500;AN=2;BaseQRankSum=-0.549;ClippingRankSum=0.000;DP=23;ExcessHet=3.0103;FS=0.000;MLEAC=1;MLEAF=0.500;MQ=43.66;MQRankSum=1.732;QD=14.42;ReadPosRankSum=0.282;SOR=0.368	GT:AD:DP:GQ:PL	0/1:2,7:9:19:167,0,19
3R	18200932	.	G	T	96.77	.	AC=1;AF=0.500;AN=2;BaseQRankSum=0.250;ClippingRankSum=0.000;DP=35;ExcessHet=3.0103;FS=62.634;MLEAC=1;MLEAF=0.500;MQ=42.81;MQRankSum=-1.195;QD=2.76;ReadPosRankSum=-2.853;SOR=5.130	GT:AD:DP:GQ:PL	0/1:23,12:35:99:125,0,681
3R	18200951	.	TGCTGATGTCGGTGTG	T	274.73	.	AC=1;AF=0.500;AN=2;BaseQRankSum=-3.032;ClippingRankSum=0.000;DP=43;ExcessHet=3.0103;FS=42.244;MLEAC=1;MLEAF=0.500;MQ=43.04;MQRankSum=-0.788;QD=6.39;ReadPosRankSum=-3.665;SOR=5.418	GT:AD:DP:GQ:PL	0/1:29,14:43:99:312,0,1171
3R	18201808	.	G	A	1718.77	.	AC=2;AF=1.00;AN=2;BaseQRankSum=-0.696;ClippingRankSum=0.000;DP=67;ExcessHet=3.0103;FS=9.037;MLEAC=2;MLEAF=1.00;MQ=43.97;MQRankSum=-0.088;QD=25.65;ReadPosRankSum=-0.700;SOR=1.327	GT:AD:DP:GQ:PL	1/1:2,65:67:99:1747,145,0
3R	18201869	.	C	T	1563.77	.	AC=2;AF=1.00;AN=2;BaseQRankSum=0.774;ClippingRankSum=0.000;DP=64;ExcessHet=3.0103;FS=0.000;MLEAC=2;MLEAF=1.00;MQ=43.97;MQRankSum=-0.148;QD=24.43;ReadPosRankSum=-1.062;SOR=0.582	GT:AD:DP:GQ:PL	1/1:3,61:64:99:1592,111,0
3R	18202191	.	T	C	1607.77	.	AC=2;AF=1.00;AN=2;BaseQRankSum=-1.298;ClippingRankSum=0.000;DP=67;ExcessHet=3.0103;FS=2.344;MLEAC=2;MLEAF=1.00;MQ=43.97;MQRankSum=-0.144;QD=24.00;ReadPosRankSum=0.448;SOR=0.729	GT:AD:DP:GQ:PL	1/1:3,64:67:99:1636,115,0
3R	18202816	.	G	A	2537.77	.	AC=2;AF=1.00;AN=2;BaseQRankSum=0.746;ClippingRankSum=0.000;DP=64;ExcessHet=3.0103;FS=0.000;MLEAC=2;MLEAF=1.00;MQ=43.94;MQRankSum=-0.263;QD=27.45;ReadPosRankSum=0.230;SOR=0.388	GT:AD:DP:GQ:PL	1/1:3,61:64:61:2566,61,0
3R	18202820	.	G	C	2369.77	.	AC=2;AF=1.00;AN=2;BaseQRankSum=-0.359;ClippingRankSum=0.000;DP=59;ExcessHet=3.0103;FS=0.000;MLEAC=2;MLEAF=1.00;MQ=43.93;MQRankSum=-0.275;QD=29.31;ReadPosRankSum=1.712;SOR=0.368	GT:AD:DP:GQ:PL	1/1:3,56:59:46:2398,46,0
3R	18202833	.	C	T	1452.77	.	AC=2;AF=1.00;AN=2;BaseQRankSum=1.111;ClippingRankSum=0.000;DP=64;ExcessHet=3.0103;FS=4.439;MLEAC=2;MLEAF=1.00;MQ=43.94;MQRankSum=-0.374;QD=22.70;ReadPosRankSum=2.361;SOR=0.158	GT:AD:DP:GQ:PL	1/1:5,59:64:55:1481,55,0
3R	18202886	.	G	A	2543.96	.	AC=1;AF=0.500;AN=2;BaseQRankSum=2.418;ClippingRankSum=0.000;DP=67;ExcessHet=3.0103;FS=1.932;MLEAC=1;MLEAF=0.500;MQ=44.00;MQRankSum=0.000;QD=31.95;ReadPosRankSum=0.668;SOR=0.263	GT:AD:DP:GQ:PL	0/1:5,62:67:5:2571,0,5
3R	18202889	.	C	T	2543.96	.	AC=1;AF=0.500;AN=2;BaseQRankSum=0.280;ClippingRankSum=0.000;DP=66;ExcessHet=3.0103;FS=1.944;MLEAC=1;MLEAF=0.500;MQ=44.00;MQRankSum=0.000;QD=26.84;ReadPosRankSum=-0.309;SOR=0.385	GT:AD:DP:GQ:PL	0/1:4,62:66:5:2571,0,5
3R	18202896	.	C	T	2498.90	.	AC=2;AF=1.00;AN=2;BaseQRankSum=2.799;ClippingRankSum=0.000;DP=65;ExcessHet=3.0103;FS=1.969;MLEAC=2;MLEAF=1.00;MQ=44.00;MQRankSum=0.000;QD=20.41;ReadPosRankSum=-0.610;SOR=0.368	GT:AD:DP:GQ:PL	1/1:4,61:65:15:2527,15,0
3R	18202939	.	G	A	1457.77	.	AC=1;AF=0.500;AN=2;BaseQRankSum=2.894;ClippingRankSum=0.000;DP=70;ExcessHet=3.0103;FS=0.000;MLEAC=1;MLEAF=0.500;MQ=43.92;MQRankSum=3.327;QD=20.83;ReadPosRankSum=0.807;SOR=0.772	GT:AD:DP:GQ:PL	0/1:11,59:70:60:1486,0,60
3R	18202965	.	A	G	1430.77	.	AC=1;AF=0.500;AN=2;BaseQRankSum=-0.745;ClippingRankSum=0.000;DP=75;ExcessHet=3.0103;FS=1.189;MLEAC=1;MLEAF=0.500;MQ=43.92;MQRankSum=3.288;QD=19.08;ReadPosRankSum=-1.236;SOR=0.933	GT:AD:DP:GQ:PL	0/1:12,63:75:97:1459,0,97
3R	18202987	.	T	C	1471.77	.	AC=1;AF=0.500;AN=2;BaseQRankSum=-0.679;ClippingRankSum=0.000;DP=76;ExcessHet=3.0103;FS=0.000;MLEAC=1;MLEAF=0.500;MQ=43.92;MQRankSum=3.488;QD=19.37;ReadPosRankSum=-1.201;SOR=0.577	GT:AD:DP:GQ:PL	0/1:11,65:76:76:1500,0,76
3R	18203049	.	C	A	1802.77	.	AC=1;AF=0.500;AN=2;BaseQRankSum=0.905;ClippingRankSum=0.000;DP=88;ExcessHet=3.0103;FS=1.186;MLEAC=1;MLEAF=0.500;MQ=43.78;MQRankSum=-0.545;QD=20.72;ReadPosRankSum=1.182;SOR=0.955	GT:AD:DP:GQ:PL	0/1:12,75:87:65:1831,0,65
3R	18203061	.	G	A	1793.77	.	AC=1;AF=0.500;AN=2;BaseQRankSum=0.433;ClippingRankSum=0.000;DP=88;ExcessHet=3.0103;FS=2.684;MLEAC=1;MLEAF=0.500;MQ=43.96;MQRankSum=-0.542;QD=20.38;ReadPosRankSum=1.685;SOR=0.654	GT:AD:DP:GQ:PL	0/1:12,76:88:68:1822,0,68
3R	18203077	.	C	T	2923.77	.	AC=1;AF=0.500;AN=2;BaseQRankSum=-2.293;ClippingRankSum=0.000;DP=84;ExcessHet=3.0103;FS=1.252;MLEAC=1;MLEAF=0.500;MQ=43.93;MQRankSum=-0.623;QD=34.81;ReadPosRankSum=0.041;SOR=0.927	GT:AD:DP:GQ:PL	0/1:10,74:84:99:2952,0,240
3R	18203082	.	C	G	2901.77	.	AC=1;AF=0.500;AN=2;BaseQRankSum=1.725;ClippingRankSum=0.000;DP=82;ExcessHet=3.0103;FS=1.295;MLEAC=1;MLEAF=0.500;MQ=43.93;MQRankSum=-0.632;QD=24.91;ReadPosRankSum=0.144;SOR=1.002	GT:AD:DP:GQ:PL	0/1:10,72:82:99:2930,0,243
3R	18203175	.	G	A	2107.77	.	AC=1;AF=0.500;AN=2;BaseQRankSum=0.478;ClippingRankSum=0.000;DP=60;ExcessHet=3.0103;FS=3.323;MLEAC=1;MLEAF=0.500;MQ=43.80;MQRankSum=-0.983;QD=33.66;ReadPosRankSum=0.419;SOR=0.582	GT:AD:DP:GQ:PL	0/1:8,52:60:99:2136,0,662
3R	18203184	.	C	T	2119.77	.	AC=1;AF=0.500;AN=2;BaseQRankSum=1.162;ClippingRankSum=0.000;DP=59;ExcessHet=3.0103;FS=3.387;MLEAC=1;MLEAF=0.500;MQ=43.80;MQRankSum=-0.994;QD=28.20;ReadPosRankSum=0.747;SOR=0.644	GT:AD:DP:GQ:PL	0/1:8,51:59:99:2148,0,662
3R	18203185	.	C	T	2119.77	.	AC=1;AF=0.500;AN=2;BaseQRankSum=-0.887;ClippingRankSum=0.000;DP=59;ExcessHet=3.0103;FS=3.387;MLEAC=1;MLEAF=0.500;MQ=43.80;MQRankSum=-0.994;QD=28.24;ReadPosRankSum=0.937;SOR=0.644	GT:AD:DP:GQ:PL	0/1:8,51:59:99:2148,0,662
3R	18203186	.	C	T	2119.77	.	AC=1;AF=0.500;AN=2;BaseQRankSum=-1.325;ClippingRankSum=0.000;DP=59;ExcessHet=3.0103;FS=1.562;MLEAC=1;MLEAF=0.500;MQ=43.80;MQRankSum=-0.918;QD=32.47;ReadPosRankSum=0.235;SOR=0.686	GT:AD:DP:GQ:PL	0/1:7,52:59:99:2148,0,662
3R	18203300	.	C	A	1016.77	.	AC=2;AF=1.00;AN=2;BaseQRankSum=-0.884;ClippingRankSum=0.000;DP=45;ExcessHet=3.0103;FS=0.000;MLEAC=2;MLEAF=1.00;MQ=43.91;MQRankSum=-0.180;QD=23.11;ReadPosRankSum=2.347;SOR=0.936	GT:AD:DP:GQ:PL	1/1:3,41:44:46:1045,46,0
3R	18203439	.	T	TCA	1407.73	.	AC=1;AF=0.500;AN=2;BaseQRankSum=-3.305;ClippingRankSum=0.000;DP=41;ExcessHet=3.0103;FS=6.572;MLEAC=1;MLEAF=0.500;MQ=43.33;MQRankSum=-2.082;QD=34.33;ReadPosRankSum=-0.082;SOR=0.105	GT:AD:DP:GQ:PL	0/1:8,33:41:99:1445,0,286
```
