## Supplementary material for "The *Tofu* mutation restores female fertility to *Drosophila* with a null *BEAF* mutation": VCF file S3: fileS3_kokodm6.raw.snps.indels.vcf (part 122 of 156)

```
3R	25603807	.	A	C	1887.77	.	AC=2;AF=1.00;AN=2;DP=71;ExcessHet=3.0103;FS=0.000;MLEAC=2;MLEAF=1.00;MQ=44.00;QD=26.59;SOR=1.117	GT:AD:DP:GQ:PL	1/1:0,71:71:99:1916,213,0
3R	25603996	.	A	T	2614.77	.	AC=2;AF=1.00;AN=2;DP=60;ExcessHet=3.0103;FS=0.000;MLEAC=2;MLEAF=1.00;MQ=44.00;QD=29.99;SOR=0.906	GT:AD:DP:GQ:PL	1/1:0,60:60:99:2643,183,0
3R	25604005	.	T	G	2665.77	.	AC=2;AF=1.00;AN=2;DP=61;ExcessHet=3.0103;FS=0.000;MLEAC=2;MLEAF=1.00;MQ=44.00;QD=26.91;SOR=0.725	GT:AD:DP:GQ:PL	1/1:0,61:61:99:2694,186,0
3R	25604459	.	C	T	1401.77	.	AC=2;AF=1.00;AN=2;BaseQRankSum=0.990;ClippingRankSum=0.000;DP=54;ExcessHet=3.0103;FS=0.000;MLEAC=2;MLEAF=1.00;MQ=43.93;MQRankSum=-0.098;QD=25.96;ReadPosRankSum=-0.757;SOR=0.282	GT:AD:DP:GQ:PL	1/1:1,53:54:99:1430,135,0
3R	25604981	.	GA	G	894.73	.	AC=2;AF=1.00;AN=2;BaseQRankSum=-2.354;ClippingRankSum=0.000;DP=65;ExcessHet=3.0103;FS=0.000;MLEAC=2;MLEAF=1.00;MQ=43.83;MQRankSum=-0.294;QD=16.57;ReadPosRankSum=1.942;SOR=0.393	GT:AD:DP:GQ:PL	1/1:3,51:54:96:932,96,0
3R	25605088	.	G	A	2223.77	.	AC=2;AF=1.00;AN=2;DP=86;ExcessHet=3.0103;FS=0.000;MLEAC=2;MLEAF=1.00;MQ=43.98;QD=26.47;SOR=0.791	GT:AD:DP:GQ:PL	1/1:0,84:84:99:2252,252,0
3R	25605128	.	T	TGTTTAA	3561.73	.	AC=2;AF=1.00;AN=2;DP=87;ExcessHet=3.0103;FS=0.000;MLEAC=2;MLEAF=1.00;MQ=44.00;QD=31.27;SOR=1.193	GT:AD:DP:GQ:PL	1/1:0,81:81:99:3599,243,0
3R	25605299	.	G	A	2384.77	.	AC=2;AF=1.00;AN=2;BaseQRankSum=1.263;ClippingRankSum=0.000;DP=89;ExcessHet=3.0103;FS=3.366;MLEAC=2;MLEAF=1.00;MQ=43.93;MQRankSum=-0.125;QD=26.80;ReadPosRankSum=-0.767;SOR=0.518	GT:AD:DP:GQ:PL	1/1:1,88:89:99:2413,239,0
3R	25605643	.	AT	A	2637.73	.	AC=2;AF=1.00;AN=2;DP=62;ExcessHet=3.0103;FS=0.000;MLEAC=2;MLEAF=1.00;MQ=43.88;QD=31.42;SOR=1.057	GT:AD:DP:GQ:PL	1/1:0,62:62:99:2675,187,0
3R	25605646	.	AGAAAAGAAG	A	2637.73	.	AC=2;AF=1.00;AN=2;DP=61;ExcessHet=3.0103;FS=0.000;MLEAC=2;MLEAF=1.00;MQ=43.87;QD=32.32;SOR=1.107	GT:AD:DP:GQ:PL	1/1:0,61:61:99:2675,187,0
3R	25605716	.	C	T	1553.77	.	AC=2;AF=1.00;AN=2;DP=60;ExcessHet=3.0103;FS=0.000;MLEAC=2;MLEAF=1.00;MQ=43.95;QD=25.90;SOR=0.986	GT:AD:DP:GQ:PL	1/1:0,60:60:99:1582,179,0
3R	25606100	.	T	C	1838.77	.	AC=2;AF=1.00;AN=2;BaseQRankSum=1.832;ClippingRankSum=0.000;DP=73;ExcessHet=3.0103;FS=4.320;MLEAC=2;MLEAF=1.00;MQ=43.89;MQRankSum=4.214;QD=25.19;ReadPosRankSum=1.284;SOR=1.188	GT:AD:DP:GQ:PL	1/1:1,72:73:99:1867,207,0
3R	25606118	.	T	C	2088.77	.	AC=2;AF=1.00;AN=2;DP=78;ExcessHet=3.0103;FS=0.000;MLEAC=2;MLEAF=1.00;MQ=43.87;QD=26.78;SOR=1.409	GT:AD:DP:GQ:PL	1/1:0,78:78:99:2117,234,0
3R	25606174	.	GCTCTTCTTA	G	3112.73	.	AC=2;AF=1.00;AN=2;DP=72;ExcessHet=3.0103;FS=0.000;MLEAC=2;MLEAF=1.00;MQ=43.91;QD=27.56;SOR=1.329	GT:AD:DP:GQ:PL	1/1:0,70:70:99:3150,211,0
3R	25606281	.	A	C	1836.77	.	AC=2;AF=1.00;AN=2;DP=68;ExcessHet=3.0103;FS=0.000;MLEAC=2;MLEAF=1.00;MQ=43.97;QD=27.01;SOR=0.752	GT:AD:DP:GQ:PL	1/1:0,68:68:99:1865,204,0
3R	25606376	.	T	C	1372.77	.	AC=2;AF=1.00;AN=2;DP=51;ExcessHet=3.0103;FS=0.000;MLEAC=2;MLEAF=1.00;MQ=43.96;QD=26.92;SOR=1.314	GT:AD:DP:GQ:PL	1/1:0,51:51:99:1401,153,0
3R	25606835	.	GA	G	1697.73	.	AC=2;AF=1.00;AN=2;DP=86;ExcessHet=3.0103;FS=0.000;MLEAC=2;MLEAF=1.00;MQ=43.83;QD=20.96;SOR=0.768	GT:AD:DP:GQ:PL	1/1:0,81:81:99:1735,241,0
3R	25606971	.	C	CCA	3306.73	.	AC=2;AF=1.00;AN=2;BaseQRankSum=0.201;ClippingRankSum=0.000;DP=83;ExcessHet=3.0103;FS=0.000;MLEAC=2;MLEAF=1.00;MQ=44.00;MQRankSum=0.000;QD=27.70;ReadPosRankSum=0.282;SOR=0.233	GT:AD:DP:GQ:PL	1/1:1,79:80:99:3344,200,0
3R	25607508	.	CTT	C	1400.73	.	AC=2;AF=1.00;AN=2;DP=50;ExcessHet=3.0103;FS=0.000;MLEAC=2;MLEAF=1.00;MQ=44.00;QD=31.83;SOR=1.508	GT:AD:DP:GQ:PL	1/1:0,44:44:99:1438,133,0
3R	25608005	.	A	C	2394.77	.	AC=2;AF=1.00;AN=2;DP=91;ExcessHet=3.0103;FS=0.000;MLEAC=2;MLEAF=1.00;MQ=44.00;QD=26.32;SOR=0.807	GT:AD:DP:GQ:PL	1/1:0,91:91:99:2423,272,0
3R	25608088	.	C	T	2195.77	.	AC=2;AF=1.00;AN=2;DP=78;ExcessHet=3.0103;FS=0.000;MLEAC=2;MLEAF=1.00;MQ=44.00;QD=28.15;SOR=0.914	GT:AD:DP:GQ:PL	1/1:0,78:78:99:2224,234,0
3R	25608219	.	C	CAA	1807.73	.	AC=2;AF=1.00;AN=2;DP=61;ExcessHet=3.0103;FS=0.000;MLEAC=2;MLEAF=1.00;MQ=43.46;QD=32.28;SOR=1.302	GT:AD:DP:GQ:PL	1/1:0,56:56:99:1845,178,0
3R	25608268	.	G	A	1668.77	.	AC=2;AF=1.00;AN=2;DP=62;ExcessHet=3.0103;FS=0.000;MLEAC=2;MLEAF=1.00;MQ=43.50;QD=26.92;SOR=1.057	GT:AD:DP:GQ:PL	1/1:0,62:62:99:1697,186,0
3R	25608421	.	A	C	2904.77	.	AC=2;AF=1.00;AN=2;DP=68;ExcessHet=3.0103;FS=0.000;MLEAC=2;MLEAF=1.00;MQ=43.77;QD=28.15;SOR=0.784	GT:AD:DP:GQ:PL	1/1:0,67:67:99:2933,202,0
3R	25608429	.	C	T	2903.77	.	AC=2;AF=1.00;AN=2;DP=68;ExcessHet=3.0103;FS=0.000;MLEAC=2;MLEAF=1.00;MQ=43.77;QD=30.26;SOR=0.723	GT:AD:DP:GQ:PL	1/1:0,67:67:99:2932,202,0
3R	25608568	.	A	C	1717.77	.	AC=2;AF=1.00;AN=2;DP=64;ExcessHet=3.0103;FS=0.000;MLEAC=2;MLEAF=1.00;MQ=43.88;QD=26.84;SOR=0.693	GT:AD:DP:GQ:PL	1/1:0,64:64:99:1746,192,0
3R	25608627	.	T	A	1587.77	.	AC=2;AF=1.00;AN=2;DP=60;ExcessHet=3.0103;FS=0.000;MLEAC=2;MLEAF=1.00;MQ=43.97;QD=26.46;SOR=0.760	GT:AD:DP:GQ:PL	1/1:0,60:60:99:1616,179,0
3R	25608679	.	A	T	1566.77	.	AC=2;AF=1.00;AN=2;BaseQRankSum=0.861;ClippingRankSum=0.000;DP=61;ExcessHet=3.0103;FS=0.000;MLEAC=2;MLEAF=1.00;MQ=43.86;MQRankSum=-0.152;QD=25.68;ReadPosRankSum=-0.398;SOR=0.280	GT:AD:DP:GQ:PL	1/1:1,60:61:99:1595,156,0
3R	25608707	.	T	A	2540.77	.	AC=2;AF=1.00;AN=2;BaseQRankSum=-0.395;ClippingRankSum=0.000;DP=59;ExcessHet=3.0103;FS=0.000;MLEAC=2;MLEAF=1.00;MQ=43.85;MQRankSum=-0.154;QD=30.24;ReadPosRankSum=-0.882;SOR=0.317	GT:AD:DP:GQ:PL	1/1:1,58:59:99:2569,139,0
3R	25608714	.	T	A	2645.77	.	AC=2;AF=1.00;AN=2;BaseQRankSum=0.093;ClippingRankSum=0.000;DP=59;ExcessHet=3.0103;FS=0.000;MLEAC=2;MLEAF=1.00;MQ=43.85;MQRankSum=-0.154;QD=28.14;ReadPosRankSum=-0.735;SOR=0.317	GT:AD:DP:GQ:PL	1/1:1,58:59:99:2674,145,0
3R	25608721	.	C	T	2532.77	.	AC=2;AF=1.00;AN=2;BaseQRankSum=0.529;ClippingRankSum=0.000;DP=61;ExcessHet=3.0103;FS=0.000;MLEAC=2;MLEAF=1.00;MQ=43.86;MQRankSum=-0.152;QD=25.71;ReadPosRankSum=-0.579;SOR=0.351	GT:AD:DP:GQ:PL	1/1:1,60:61:99:2561,139,0
3R	25608852	.	A	T	1951.77	.	AC=2;AF=1.00;AN=2;DP=73;ExcessHet=3.0103;FS=0.000;MLEAC=2;MLEAF=1.00;MQ=43.85;QD=26.74;SOR=0.836	GT:AD:DP:GQ:PL	1/1:0,73:73:99:1980,218,0
3R	25608934	.	C	T	2842.77	.	AC=2;AF=1.00;AN=2;BaseQRankSum=-0.146;ClippingRankSum=0.000;DP=66;ExcessHet=3.0103;FS=0.000;MLEAC=2;MLEAF=1.00;MQ=43.65;MQRankSum=-0.145;QD=30.85;ReadPosRankSum=-0.210;SOR=0.357	GT:AD:DP:GQ:PL	1/1:1,65:66:99:2871,157,0
3R	25608941	.	AAGAG	A	3013.73	.	AC=2;AF=1.00;AN=2;BaseQRankSum=-1.100;ClippingRankSum=0.000;DP=68;ExcessHet=3.0103;FS=0.000;MLEAC=2;MLEAF=1.00;MQ=43.46;MQRankSum=-0.187;QD=30.18;ReadPosRankSum=-0.408;SOR=0.319	GT:AD:DP:GQ:PL	1/1:1,67:68:99:3051,169,0
3R	25608948	.	T	TAAAA	3040.73	.	AC=2;AF=1.00;AN=2;BaseQRankSum=-1.298;ClippingRankSum=0.000;DP=68;ExcessHet=3.0103;FS=0.000;MLEAC=2;MLEAF=1.00;MQ=43.42;MQRankSum=-0.225;QD=29.41;ReadPosRankSum=-0.967;SOR=0.319	GT:AD:DP:GQ:PL	1/1:1,67:68:99:3078,169,0
3R	25609069	.	ATT	A	1793.73	.	AC=2;AF=1.00;AN=2;BaseQRankSum=-0.463;ClippingRankSum=0.000;DP=67;ExcessHet=3.0103;FS=0.000;MLEAC=2;MLEAF=1.00;MQ=41.37;MQRankSum=-0.880;QD=28.03;ReadPosRankSum=-1.138;SOR=0.548	GT:AD:DP:GQ:PL	1/1:1,63:64:99:1831,163,0
3R	25609241	.	A	AAATAAAATAAAATAAAATATTTTGGCCAAATCTCAATTTTCTGCTTAAAAACAATAAGTTTCTTATTCACAAAATTTAAAAAAATAATCTAAACATAGAATGCCATACCTCGTCGGACTCGT	2176.73	.	AC=2;AF=1.00;AN=2;BaseQRankSum=-0.103;ClippingRankSum=0.000;DP=41;ExcessHet=3.0103;FS=0.000;MLEAC=2;MLEAF=1.00;MQ=40.64;MQRankSum=-1.220;QD=25.42;ReadPosRankSum=-2.684;SOR=1.666	GT:AD:DP:GQ:PL	1/1:1,34:35:99:2214,106,0
3R	25609258	.	G	T	746.90	.	AC=2;AF=1.00;AN=2;BaseQRankSum=-0.692;ClippingRankSum=0.000;DP=20;ExcessHet=3.0103;FS=0.000;MLEAC=2;MLEAF=1.00;MQ=40.25;MQRankSum=-1.356;QD=31.82;ReadPosRankSum=-2.051;SOR=4.615	GT:AD:DP:GQ:PL	1/1:1,19:20:15:775,15,0
3R	25609304	.	T	A	692.28	.	AC=2;AF=1.00;AN=2;BaseQRankSum=2.097;ClippingRankSum=0.000;DP=18;ExcessHet=3.0103;FS=0.000;MLEAC=2;MLEAF=1.00;MQ=42.35;MQRankSum=-1.123;QD=28.65;ReadPosRankSum=-0.582;SOR=4.407	GT:AD:DP:GQ:PL	1/1:1,17:18:9:720,9,0
3R	25609314	.	A	G	737.03	.	AC=2;AF=1.00;AN=2;BaseQRankSum=-0.783;ClippingRankSum=0.000;DP=18;ExcessHet=3.0103;FS=0.000;MLEAC=2;MLEAF=1.00;MQ=42.35;MQRankSum=-1.123;QD=29.43;ReadPosRankSum=0.194;SOR=4.407	GT:AD:DP:GQ:PL	1/1:1,17:18:12:765,12,0
3R	25609329	.	G	C	516.53	.	AC=1;AF=0.500;AN=2;BaseQRankSum=0.000;ClippingRankSum=0.000;DP=14;ExcessHet=3.0103;FS=0.000;MLEAC=1;MLEAF=0.500;MQ=42.94;MQRankSum=-0.832;QD=32.03;ReadPosRankSum=0.620;SOR=3.912	GT:AD:DP:GQ:PL	0/1:1,13:14:3:543,0,3
3R	25609346	.	A	AC	380	.	AC=1;AF=0.500;AN=2;BaseQRankSum=-0.349;ClippingRankSum=0.000;DP=11;ExcessHet=3.0103;FS=0.000;MLEAC=1;MLEAF=0.500;MQ=43.28;MQRankSum=-0.567;QD=34.55;ReadPosRankSum=1.743;SOR=3.442	GT:AD:DP:GQ:PL	0/1:1,10:11:12:417,0,12
3R	25609354	.	T	G	421.77	.	AC=2;AF=1.00;AN=2;DP=9;ExcessHet=3.0103;FS=0.000;MLEAC=2;MLEAF=1.00;MQ=43.34;QD=27.80;SOR=4.615	GT:AD:DP:GQ:PL	1/1:0,9:9:30:450,30,0
3R	25609397	.	G	T	175.84	.	AC=2;AF=1.00;AN=2;DP=6;ExcessHet=3.0103;FS=0.000;MLEAC=2;MLEAF=1.00;MQ=43.34;QD=29.31;SOR=3.912	GT:AD:DP:GQ:PL	1/1:0,6:6:18:204,18,0
3R	25609419	.	G	C	117.03	.	AC=2;AF=1.00;AN=2;DP=3;ExcessHet=3.0103;FS=0.000;MLEAC=2;MLEAF=1.00;MQ=43.34;QD=32.56;SOR=2.303	GT:AD:DP:GQ:PL	1/1:0,2:2:12:145,12,0
3R	25610530	.	T	C	62.74	.	AC=2;AF=1.00;AN=2;DP=2;ExcessHet=3.0103;FS=0.000;MLEAC=2;MLEAF=1.00;MQ=24.75;QD=31.37;SOR=2.303	GT:AD:DP:GQ:PL	1/1:0,2:2:6:90,6,0
3R	25610532	.	C	T	62.74	.	AC=2;AF=1.00;AN=2;DP=2;ExcessHet=3.0103;FS=0.000;MLEAC=2;MLEAF=1.00;MQ=24.75;QD=31.37;SOR=2.303	GT:AD:DP:GQ:PL	1/1:0,2:2:6:90,6,0
3R	25610552	.	A	T	62.74	.	AC=2;AF=1.00;AN=2;DP=2;ExcessHet=3.0103;FS=0.000;MLEAC=2;MLEAF=1.00;MQ=24.75;QD=31.37;SOR=2.303	GT:AD:DP:GQ:PL	1/1:0,2:2:6:90,6,0
3R	25610653	.	G	T	331.78	.	AC=2;AF=1.00;AN=2;DP=8;ExcessHet=3.0103;FS=0.000;MLEAC=2;MLEAF=1.00;MQ=42.20;QD=30.06;SOR=4.407	GT:AD:DP:GQ:PL	1/1:0,8:8:24:360,24,0
3R	25610666	.	A	G	492.77	.	AC=2;AF=1.00;AN=2;DP=11;ExcessHet=3.0103;FS=0.000;MLEAC=2;MLEAF=1.00;MQ=41.74;QD=34.04;SOR=4.977	GT:AD:DP:GQ:PL	1/1:0,11:11:36:521,36,0
3R	25610676	3R_25610676_SNP	C	T	528.77	.	AC=2;AF=1.00;AN=2;DB;DP=13;ExcessHet=3.0103;FS=0.000;MLEAC=2;MLEAF=1.00;MQ=41.86;QD=32.83;SOR=5.283	GT:AD:DP:GQ:PL	1/1:0,13:13:39:557,39,0
3R	25610740	.	A	G	666.77	.	AC=2;AF=1.00;AN=2;DP=15;ExcessHet=3.0103;FS=0.000;MLEAC=2;MLEAF=1.00;MQ=40.92;QD=28.81;SOR=5.549	GT:AD:DP:GQ:PL	1/1:0,15:15:48:695,48,0
3R	25610742	.	C	A	666.77	.	AC=2;AF=1.00;AN=2;DP=16;ExcessHet=3.0103;FS=0.000;MLEAC=2;MLEAF=1.00;MQ=40.99;QD=31.17;SOR=5.670	GT:AD:DP:GQ:PL	1/1:0,16:16:48:695,48,0
3R	25610759	.	G	C	397.77	.	AC=2;AF=1.00;AN=2;DP=16;ExcessHet=3.0103;FS=0.000;MLEAC=2;MLEAF=1.00;MQ=40.86;QD=24.86;SOR=5.670	GT:AD:DP:GQ:PL	1/1:0,16:16:48:426,48,0
3R	25610768	.	AG	A	547.73	.	AC=2;AF=1.00;AN=2;DP=13;ExcessHet=3.0103;FS=0.000;MLEAC=2;MLEAF=1.00;MQ=40.26;QD=24.73;SOR=5.283	GT:AD:DP:GQ:PL	1/1:0,13:13:39:585,39,0
3R	25610774	.	A	AG	578.73	.	AC=2;AF=1.00;AN=2;DP=14;ExcessHet=3.0103;FS=0.000;MLEAC=2;MLEAF=1.00;MQ=40.31;QD=31.23;SOR=5.421	GT:AD:DP:GQ:PL	1/1:0,14:14:42:616,42,0
3R	25610793	.	G	T	736.77	.	AC=2;AF=1.00;AN=2;DP=17;ExcessHet=3.0103;FS=0.000;MLEAC=2;MLEAF=1.00;MQ=40.71;QD=33.81;SOR=5.784	GT:AD:DP:GQ:PL	1/1:0,17:17:51:765,51,0
3R	25610801	.	A	T	736.77	.	AC=2;AF=1.00;AN=2;DP=17;ExcessHet=3.0103;FS=0.000;MLEAC=2;MLEAF=1.00;MQ=40.71;QD=28.43;SOR=5.784	GT:AD:DP:GQ:PL	1/1:0,17:17:51:765,51,0
3R	25610828	.	G	A	691.77	.	AC=2;AF=1.00;AN=2;DP=16;ExcessHet=3.0103;FS=0.000;MLEAC=2;MLEAF=1.00;MQ=40.00;QD=31.01;SOR=3.258	GT:AD:DP:GQ:PL	1/1:0,16:16:48:720,48,0
3R	25610830	.	ATTGAGTCGATAT	A	682.73	.	AC=2;AF=1.00;AN=2;DP=16;ExcessHet=3.0103;FS=0.000;MLEAC=2;MLEAF=1.00;MQ=40.00;QD=29.38;SOR=3.258	GT:AD:DP:GQ:PL	1/1:0,16:16:48:720,48,0
3R	25610872	.	A	T	1149.77	.	AC=2;AF=1.00;AN=2;DP=24;ExcessHet=3.0103;FS=0.000;MLEAC=2;MLEAF=1.00;MQ=39.49;QD=34.63;SOR=1.519	GT:AD:DP:GQ:PL	1/1:0,24:24:81:1178,81,0
3R	25610878	.	A	G	1271.77	.	AC=2;AF=1.00;AN=2;DP=28;ExcessHet=3.0103;FS=0.000;MLEAC=2;MLEAF=1.00;MQ=40.05;QD=29.13;SOR=1.781	GT:AD:DP:GQ:PL	1/1:0,27:27:90:1300,90,0
3R	25610880	.	C	T	1271.77	.	AC=2;AF=1.00;AN=2;DP=30;ExcessHet=3.0103;FS=0.000;MLEAC=2;MLEAF=1.00;MQ=40.59;QD=34.34;SOR=1.942	GT:AD:DP:GQ:PL	1/1:0,29:29:90:1300,90,0
3R	25610887	.	A	AAATACCTTTACAGAACAGAAT	1684.73	.	AC=2;AF=1.00;AN=2;DP=33;ExcessHet=3.0103;FS=0.000;MLEAC=2;MLEAF=1.00;MQ=40.85;QD=30.75;SOR=1.681	GT:AD:DP:GQ:PL	1/1:0,32:32:99:1722,117,0
3R	25610894	.	G	GT	924.73	.	AC=2;AF=1.00;AN=2;DP=38;ExcessHet=3.0103;FS=0.000;MLEAC=2;MLEAF=1.00;MQ=41.33;QD=24.99;SOR=1.609	GT:AD:DP:GQ:PL	1/1:0,37:37:99:962,111,0
3R	25611192	.	AG	A	1343.73	.	AC=2;AF=1.00;AN=2;DP=43;ExcessHet=3.0103;FS=0.000;MLEAC=2;MLEAF=1.00;MQ=43.65;QD=31.99;SOR=1.005	GT:AD:DP:GQ:PL	1/1:0,42:42:99:1381,126,0
3R	25611368	.	G	A	959.77	.	AC=2;AF=1.00;AN=2;DP=38;ExcessHet=3.0103;FS=0.000;MLEAC=2;MLEAF=1.00;MQ=44.00;QD=25.26;SOR=0.798	GT:AD:DP:GQ:PL	1/1:0,38:38:99:988,113,0
3R	25611506	.	G	T	1329.77	.	AC=2;AF=1.00;AN=2;DP=51;ExcessHet=3.0103;FS=0.000;MLEAC=2;MLEAF=1.00;MQ=43.89;QD=26.07;SOR=1.201	GT:AD:DP:GQ:PL	1/1:0,51:51:99:1358,152,0
3R	25611927	.	A	C	1072.77	.	AC=2;AF=1.00;AN=2;DP=28;ExcessHet=3.0103;FS=0.000;MLEAC=2;MLEAF=1.00;MQ=44.00;QD=31.66;SOR=0.836	GT:AD:DP:GQ:PL	1/1:0,28:28:84:1101,84,0
3R	25611948	.	C	T	976.77	.	AC=2;AF=1.00;AN=2;DP=25;ExcessHet=3.0103;FS=0.000;MLEAC=2;MLEAF=1.00;MQ=44.00;QD=26.95;SOR=0.859	GT:AD:DP:GQ:PL	1/1:0,24:24:72:1005,72,0
3R	25611995	.	A	T	652.77	.	AC=2;AF=1.00;AN=2;DP=25;ExcessHet=3.0103;FS=0.000;MLEAC=2;MLEAF=1.00;MQ=44.00;QD=26.11;SOR=1.136	GT:AD:DP:GQ:PL	1/1:0,25:25:75:681,75,0
3R	25612437	.	A	G	1448.77	.	AC=2;AF=1.00;AN=2;BaseQRankSum=-0.194;ClippingRankSum=0.000;DP=56;ExcessHet=3.0103;FS=4.058;MLEAC=2;MLEAF=1.00;MQ=43.93;MQRankSum=-0.096;QD=25.87;ReadPosRankSum=1.707;SOR=1.023	GT:AD:DP:GQ:PL	1/1:1,55:56:99:1477,139,0
3R	25613136	.	G	C	1792.77	.	AC=2;AF=1.00;AN=2;DP=69;ExcessHet=3.0103;FS=0.000;MLEAC=2;MLEAF=1.00;MQ=43.92;QD=25.98;SOR=0.781	GT:AD:DP:GQ:PL	1/1:0,69:69:99:1821,206,0
3R	25613198	.	C	T	2712.77	.	AC=2;AF=1.00;AN=2;DP=62;ExcessHet=3.0103;FS=0.000;MLEAC=2;MLEAF=1.00;MQ=43.91;QD=30.60;SOR=0.899	GT:AD:DP:GQ:PL	1/1:0,62:62:99:2741,187,0
3R	25613200	.	A	G	2712.77	.	AC=2;AF=1.00;AN=2;DP=60;ExcessHet=3.0103;FS=0.000;MLEAC=2;MLEAF=1.00;MQ=43.90;QD=30.14;SOR=0.906	GT:AD:DP:GQ:PL	1/1:0,60:60:99:2741,187,0
3R	25614134	.	A	AGCAACT	1175.73	.	AC=2;AF=1.00;AN=2;DP=27;ExcessHet=3.0103;FS=0.000;MLEAC=2;MLEAF=1.00;MQ=39.15;QD=25.37;SOR=0.922	GT:AD:DP:GQ:PL	1/1:0,27:27:84:1213,84,0
3R	25614707	.	A	G	3336.77	.	AC=2;AF=1.00;AN=2;DP=76;ExcessHet=3.0103;FS=0.000;MLEAC=2;MLEAF=1.00;MQ=43.70;QD=24.78;SOR=1.051	GT:AD:DP:GQ:PL	1/1:0,76:76:99:3365,229,0
3R	25614711	.	T	C	3270.77	.	AC=2;AF=1.00;AN=2;DP=73;ExcessHet=3.0103;FS=0.000;MLEAC=2;MLEAF=1.00;MQ=43.69;QD=29.62;SOR=1.032	GT:AD:DP:GQ:PL	1/1:0,73:73:99:3299,223,0
3R	25614822	.	T	A	2023.77	.	AC=2;AF=1.00;AN=2;DP=74;ExcessHet=3.0103;FS=0.000;MLEAC=2;MLEAF=1.00;MQ=43.34;QD=27.35;SOR=0.747	GT:AD:DP:GQ:PL	1/1:0,74:74:99:2052,222,0
3R	25614938	.	A	T	1834.77	.	AC=2;AF=1.00;AN=2;DP=43;ExcessHet=3.0103;FS=0.000;MLEAC=2;MLEAF=1.00;MQ=42.11;QD=31.41;SOR=1.954	GT:AD:DP:GQ:PL	1/1:0,43:43:99:1863,129,0
3R	25614948	.	AGG	A	1989.73	.	AC=2;AF=1.00;AN=2;DP=43;ExcessHet=3.0103;FS=0.000;MLEAC=2;MLEAF=1.00;MQ=41.65;QD=34.64;SOR=1.609	GT:AD:DP:GQ:PL	1/1:0,43:43:99:2027,138,0
3R	25614951	.	A	ACG	1960.73	.	AC=2;AF=1.00;AN=2;DP=43;ExcessHet=3.0103;FS=0.000;MLEAC=2;MLEAF=1.00;MQ=41.65;QD=34.87;SOR=1.609	GT:AD:DP:GQ:PL	1/1:0,43:43:99:1998,135,0
3R	25614996	.	A	T	3166.77	.	AC=2;AF=1.00;AN=2;DP=70;ExcessHet=3.0103;FS=0.000;MLEAC=2;MLEAF=1.00;MQ=40.70;QD=24.89;SOR=0.811	GT:AD:DP:GQ:PL	1/1:0,70:70:99:3195,214,0
3R	25615007	.	G	T	3166.77	.	AC=2;AF=1.00;AN=2;DP=69;ExcessHet=3.0103;FS=0.000;MLEAC=2;MLEAF=1.00;MQ=40.54;QD=32.82;SOR=0.844	GT:AD:DP:GQ:PL	1/1:0,69:69:99:3195,214,0
3R	25615019	.	G	A	3211.77	.	AC=2;AF=1.00;AN=2;DP=70;ExcessHet=3.0103;FS=0.000;MLEAC=2;MLEAF=1.00;MQ=40.27;QD=31.89;SOR=0.750	GT:AD:DP:GQ:PL	1/1:0,70:70:99:3240,217,0
3R	25615034	.	T	G	3076.77	.	AC=2;AF=1.00;AN=2;DP=67;ExcessHet=3.0103;FS=0.000;MLEAC=2;MLEAF=1.00;MQ=39.33;QD=30.15;SOR=0.917	GT:AD:DP:GQ:PL	1/1:0,67:67:99:3105,208,0
3R	25615036	.	T	TACGAA	3067.73	.	AC=2;AF=1.00;AN=2;DP=68;ExcessHet=3.0103;FS=0.000;MLEAC=2;MLEAF=1.00;MQ=39.36;QD=31.48;SOR=0.949	GT:AD:DP:GQ:PL	1/1:0,68:68:99:3105,208,0
3R	25615039	.	TCCTTATA	T	3022.73	.	AC=2;AF=1.00;AN=2;DP=68;ExcessHet=3.0103;FS=0.000;MLEAC=2;MLEAF=1.00;MQ=39.29;QD=36.24;SOR=1.098	GT:AD:DP:GQ:PL	1/1:0,68:68:99:3060,205,0
3R	25615049	.	TTCCC	T	3112.73	.	AC=2;AF=1.00;AN=2;DP=70;ExcessHet=3.0103;FS=0.000;MLEAC=2;MLEAF=1.00;MQ=39.36;QD=29.08;SOR=1.085	GT:AD:DP:GQ:PL	1/1:0,70:70:99:3150,211,0
3R	25615056	.	ACC	A	3198.73	.	AC=2;AF=1.00;AN=2;DP=69;ExcessHet=3.0103;FS=0.000;MLEAC=2;MLEAF=1.00;MQ=39.33;QD=30.13;SOR=1.054	GT:AD:DP:GQ:PL	1/1:0,69:69:99:3236,222,0
3R	25615075	.	G	A	2987.77	.	AC=2;AF=1.00;AN=2;DP=71;ExcessHet=3.0103;FS=0.000;MLEAC=2;MLEAF=1.00;MQ=39.20;QD=30.89;SOR=1.195	GT:AD:DP:GQ:PL	1/1:0,71:71:99:3016,213,0
3R	25615118	.	CTTT	C	3170.73	.	AC=2;AF=1.00;AN=2;DP=72;ExcessHet=3.0103;FS=0.000;MLEAC=2;MLEAF=1.00;MQ=39.26;QD=28.93;SOR=0.750	GT:AD:DP:GQ:PL	1/1:0,70:70:99:3208,217,0
3R	25615122	.	AG	A	3197.73	.	AC=2;AF=1.00;AN=2;DP=72;ExcessHet=3.0103;FS=0.000;MLEAC=2;MLEAF=1.00;MQ=39.35;QD=32.56;SOR=0.693	GT:AD:DP:GQ:PL	1/1:0,72:72:99:3235,220,0
3R	25615129	.	C	T	3228.77	.	AC=2;AF=1.00;AN=2;DP=73;ExcessHet=3.0103;FS=0.000;MLEAC=2;MLEAF=1.00;MQ=39.41;QD=33.29;SOR=0.776	GT:AD:DP:GQ:PL	1/1:0,73:73:99:3257,223,0
3R	25615155	.	TTTATAACATCA	T	2921.73	.	AC=2;AF=1.00;AN=2;DP=72;ExcessHet=3.0103;FS=0.000;MLEAC=2;MLEAF=1.00;MQ=39.55;QD=30.28;SOR=0.723	GT:AD:DP:GQ:PL	1/1:0,67:67:99:2959,202,0
3R	25615191	.	C	CTG	3264.73	.	AC=2;AF=1.00;AN=2;DP=75;ExcessHet=3.0103;FS=0.000;MLEAC=2;MLEAF=1.00;MQ=39.90;QD=35.92;SOR=0.934	GT:AD:DP:GQ:PL	1/1:0,72:72:99:3302,223,0
3R	25615195	.	GAC	G	3398.73	.	AC=2;AF=1.00;AN=2;DP=73;ExcessHet=3.0103;FS=0.000;MLEAC=2;MLEAF=1.00;MQ=39.87;QD=33.13;SOR=0.898	GT:AD:DP:GQ:PL	1/1:0,73:73:99:3436,232,0
3R	25615208	.	C	A	3195.77	.	AC=2;AF=1.00;AN=2;DP=67;ExcessHet=3.0103;FS=0.000;MLEAC=2;MLEAF=1.00;MQ=40.18;QD=32.39;SOR=0.917	GT:AD:DP:GQ:PL	1/1:0,67:67:99:3224,217,0
3R	25615212	.	A	C	3031.77	.	AC=2;AF=1.00;AN=2;DP=68;ExcessHet=3.0103;FS=0.000;MLEAC=2;MLEAF=1.00;MQ=40.28;QD=23.95;SOR=0.880	GT:AD:DP:GQ:PL	1/1:0,68:68:99:3060,205,0
3R	25615222	.	TTAAAA	T	3020.73	.	AC=2;AF=1.00;AN=2;DP=68;ExcessHet=3.0103;FS=0.000;MLEAC=2;MLEAF=1.00;MQ=40.42;QD=27.67;SOR=0.880	GT:AD:DP:GQ:PL	1/1:0,68:68:99:3058,205,0
3R	25615331	.	T	A	1419.77	.	AC=2;AF=1.00;AN=2;DP=55;ExcessHet=3.0103;FS=0.000;MLEAC=2;MLEAF=1.00;MQ=42.74;QD=26.29;SOR=1.697	GT:AD:DP:GQ:PL	1/1:0,54:54:99:1448,161,0
3R	25615484	.	T	C	981.77	.	AC=2;AF=1.00;AN=2;DP=37;ExcessHet=3.0103;FS=0.000;MLEAC=2;MLEAF=1.00;MQ=43.63;QD=27.27;SOR=1.739	GT:AD:DP:GQ:PL	1/1:0,36:36:99:1010,108,0
3R	25615503	.	C	A	772.77	.	AC=2;AF=1.00;AN=2;BaseQRankSum=1.767;ClippingRankSum=0.000;DP=31;ExcessHet=3.0103;FS=4.771;MLEAC=2;MLEAF=1.00;MQ=43.62;MQRankSum=-0.293;QD=25.76;ReadPosRankSum=1.204;SOR=1.539	GT:AD:DP:GQ:PL	1/1:1,29:30:80:801,80,0
3R	25615601	.	A	AG	1381.73	.	AC=2;AF=1.00;AN=2;DP=41;ExcessHet=3.0103;FS=0.000;MLEAC=2;MLEAF=1.00;MQ=43.67;QD=34.54;SOR=1.022	GT:AD:DP:GQ:PL	1/1:0,40:40:99:1419,120,0
3R	25615812	.	G	A	1248.77	.	AC=2;AF=1.00;AN=2;DP=46;ExcessHet=3.0103;FS=0.000;MLEAC=2;MLEAF=1.00;MQ=44.00;QD=27.15;SOR=0.874	GT:AD:DP:GQ:PL	1/1:0,46:46:99:1277,138,0
3R	25615862	.	G	A	1293.77	.	AC=2;AF=1.00;AN=2;DP=47;ExcessHet=3.0103;FS=0.000;MLEAC=2;MLEAF=1.00;MQ=44.00;QD=27.53;SOR=0.919	GT:AD:DP:GQ:PL	1/1:0,47:47:99:1322,141,0
3R	25616449	.	C	CTT	2308.73	.	AC=2;AF=1.00;AN=2;DP=66;ExcessHet=3.0103;FS=0.000;MLEAC=2;MLEAF=1.00;MQ=43.98;QD=34.98;SOR=1.033	GT:AD:DP:GQ:PL	1/1:0,66:66:99:2346,199,0
3R	25617044	.	G	T	1632.77	.	AC=2;AF=1.00;AN=2;DP=62;ExcessHet=3.0103;FS=0.000;MLEAC=2;MLEAF=1.00;MQ=44.00;QD=26.33;SOR=0.826	GT:AD:DP:GQ:PL	1/1:0,62:62:99:1661,185,0
3R	25620062	.	A	G	950.77	.	AC=2;AF=1.00;AN=2;BaseQRankSum=-0.800;ClippingRankSum=0.000;DP=38;ExcessHet=3.0103;FS=0.000;MLEAC=2;MLEAF=1.00;MQ=43.85;MQRankSum=-0.195;QD=25.02;ReadPosRankSum=-0.448;SOR=0.586	GT:AD:DP:GQ:PL	1/1:1,37:38:85:979,85,0
3R	25620459	.	C	T	1399.77	.	AC=2;AF=1.00;AN=2;DP=52;ExcessHet=3.0103;FS=0.000;MLEAC=2;MLEAF=1.00;MQ=43.89;QD=26.92;SOR=0.941	GT:AD:DP:GQ:PL	1/1:0,52:52:99:1428,156,0
3R	25620542	.	G	A	2589.77	.	AC=2;AF=1.00;AN=2;DP=59;ExcessHet=3.0103;FS=0.000;MLEAC=2;MLEAF=1.00;MQ=43.49;QD=31.85;SOR=1.085	GT:AD:DP:GQ:PL	1/1:0,58:58:99:2618,178,0
3R	25620544	.	T	A	2589.77	.	AC=2;AF=1.00;AN=2;DP=59;ExcessHet=3.0103;FS=0.000;MLEAC=2;MLEAF=1.00;MQ=43.49;QD=34.42;SOR=0.997	GT:AD:DP:GQ:PL	1/1:0,58:58:99:2618,178,0
3R	25620728	.	G	GA	3676.73	.	AC=2;AF=1.00;AN=2;DP=82;ExcessHet=3.0103;FS=0.000;MLEAC=2;MLEAF=1.00;MQ=43.98;QD=32.50;SOR=1.165	GT:AD:DP:GQ:PL	1/1:0,80:80:99:3714,253,0
3R	25620732	.	G	T	3685.77	.	AC=2;AF=1.00;AN=2;DP=85;ExcessHet=3.0103;FS=0.000;MLEAC=2;MLEAF=1.00;MQ=43.95;QD=34.08;SOR=1.139	GT:AD:DP:GQ:PL	1/1:0,84:84:99:3714,253,0
3R	25620763	.	T	A	2011.77	.	AC=2;AF=1.00;AN=2;DP=76;ExcessHet=3.0103;FS=0.000;MLEAC=2;MLEAF=1.00;MQ=43.95;QD=26.82;SOR=0.774	GT:AD:DP:GQ:PL	1/1:0,75:75:99:2040,224,0
3R	25620790	.	TA	T	1558.73	.	AC=2;AF=1.00;AN=2;DP=80;ExcessHet=3.0103;FS=0.000;MLEAC=2;MLEAF=1.00;MQ=43.93;QD=21.35;SOR=0.720	GT:AD:DP:GQ:PL	1/1:0,73:73:99:1596,218,0
3R	25620887	.	G	A	2156.77	.	AC=2;AF=1.00;AN=2;DP=79;ExcessHet=3.0103;FS=0.000;MLEAC=2;MLEAF=1.00;MQ=43.85;QD=27.30;SOR=0.770	GT:AD:DP:GQ:PL	1/1:0,79:79:99:2185,237,0
3R	25620911	.	G	A	2054.77	.	AC=2;AF=1.00;AN=2;DP=75;ExcessHet=3.0103;FS=0.000;MLEAC=2;MLEAF=1.00;MQ=43.84;QD=27.40;SOR=0.892	GT:AD:DP:GQ:PL	1/1:0,75:75:99:2083,225,0
3R	25620933	.	T	C	1956.77	.	AC=2;AF=1.00;AN=2;DP=75;ExcessHet=3.0103;FS=0.000;MLEAC=2;MLEAF=1.00;MQ=43.87;QD=26.09;SOR=0.719	GT:AD:DP:GQ:PL	1/1:0,75:75:99:1985,224,0
3R	25620963	.	A	ACTTT	3324.73	.	AC=2;AF=1.00;AN=2;DP=72;ExcessHet=3.0103;FS=0.000;MLEAC=2;MLEAF=1.00;MQ=43.70;QD=27.20;SOR=0.971	GT:AD:DP:GQ:PL	1/1:0,71:71:99:3362,226,0
3R	25620965	.	ATTTG	A	3324.73	.	AC=2;AF=1.00;AN=2;DP=74;ExcessHet=3.0103;FS=0.000;MLEAC=2;MLEAF=1.00;MQ=43.68;QD=33.33;SOR=0.864	GT:AD:DP:GQ:PL	1/1:0,74:74:99:3362,226,0
3R	25621043	.	T	C	3091.77	.	AC=2;AF=1.00;AN=2;DP=71;ExcessHet=3.0103;FS=0.000;MLEAC=2;MLEAF=1.00;MQ=43.53;QD=30.86;SOR=0.971	GT:AD:DP:GQ:PL	1/1:0,71:71:99:3120,216,0
3R	25621052	.	C	T	3063.77	.	AC=2;AF=1.00;AN=2;DP=70;ExcessHet=3.0103;FS=0.000;MLEAC=2;MLEAF=1.00;MQ=43.58;QD=29.53;SOR=0.941	GT:AD:DP:GQ:PL	1/1:0,70:70:99:3092,211,0
3R	25621201	.	G	C	2000.77	.	AC=2;AF=1.00;AN=2;DP=75;ExcessHet=3.0103;FS=0.000;MLEAC=2;MLEAF=1.00;MQ=43.08;QD=26.68;SOR=0.832	GT:AD:DP:GQ:PL	1/1:0,75:75:99:2029,224,0
3R	25621252	.	A	C	2624.77	.	AC=2;AF=1.00;AN=2;DP=59;ExcessHet=3.0103;FS=0.000;MLEAC=2;MLEAF=1.00;MQ=42.54;QD=29.47;SOR=0.871	GT:AD:DP:GQ:PL	1/1:0,59:59:99:2653,183,0
3R	25621276	.	T	TAAAC	3291.73	.	AC=2;AF=1.00;AN=2;DP=66;ExcessHet=3.0103;FS=0.000;MLEAC=2;MLEAF=1.00;MQ=42.29;QD=33.04;SOR=0.957	GT:AD:DP:GQ:PL	1/1:0,66:66:99:3329,226,0
3R	25621277	.	T	TATTGGAAATGGCCAC	3291.73	.	AC=2;AF=1.00;AN=2;DP=64;ExcessHet=3.0103;FS=0.000;MLEAC=2;MLEAF=1.00;MQ=42.23;QD=35.46;SOR=0.892	GT:AD:DP:GQ:PL	1/1:0,64:64:99:3329,226,0
3R	25621335	.	A	T	1692.77	.	AC=2;AF=1.00;AN=2;DP=63;ExcessHet=3.0103;FS=0.000;MLEAC=2;MLEAF=1.00;MQ=43.05;QD=26.87;SOR=1.010	GT:AD:DP:GQ:PL	1/1:0,63:63:99:1721,189,0
3R	25621393	.	T	C	1702.77	.	AC=2;AF=1.00;AN=2;DP=66;ExcessHet=3.0103;FS=0.000;MLEAC=2;MLEAF=1.00;MQ=43.44;QD=25.80;SOR=1.033	GT:AD:DP:GQ:PL	1/1:0,66:66:99:1731,197,0
3R	25621496	.	A	AGTT	2829.73	.	AC=2;AF=1.00;AN=2;DP=65;ExcessHet=3.0103;FS=0.000;MLEAC=2;MLEAF=1.00;MQ=43.38;QD=34.04;SOR=0.790	GT:AD:DP:GQ:PL	1/1:0,63:63:99:2867,193,0
3R	25621500	.	A	G	2851.77	.	AC=2;AF=1.00;AN=2;DP=64;ExcessHet=3.0103;FS=0.000;MLEAC=2;MLEAF=1.00;MQ=43.37;QD=26.46;SOR=0.822	GT:AD:DP:GQ:PL	1/1:0,64:64:99:2880,193,0
3R	25621521	.	C	T	2555.77	.	AC=2;AF=1.00;AN=2;DP=62;ExcessHet=3.0103;FS=0.000;MLEAC=2;MLEAF=1.00;MQ=43.58;QD=30.67;SOR=0.758	GT:AD:DP:GQ:PL	1/1:0,62:62:99:2584,187,0
3R	25621558	.	G	C	1624.77	.	AC=2;AF=1.00;AN=2;DP=61;ExcessHet=3.0103;FS=0.000;MLEAC=2;MLEAF=1.00;MQ=43.62;QD=26.64;SOR=0.725	GT:AD:DP:GQ:PL	1/1:0,61:61:99:1653,183,0
3R	25621615	.	C	A	1834.77	.	AC=2;AF=1.00;AN=2;DP=66;ExcessHet=3.0103;FS=0.000;MLEAC=2;MLEAF=1.00;MQ=43.68;QD=27.80;SOR=1.112	GT:AD:DP:GQ:PL	1/1:0,66:66:99:1863,198,0
3R	25621832	.	G	C	2056.77	.	AC=2;AF=1.00;AN=2;DP=82;ExcessHet=3.0103;FS=0.000;MLEAC=2;MLEAF=1.00;MQ=43.61;QD=25.39;SOR=0.821	GT:AD:DP:GQ:PL	1/1:0,81:81:99:2085,240,0
3R	25621856	.	TG	T	2818.73	.	AC=2;AF=1.00;AN=2;DP=70;ExcessHet=3.0103;FS=0.000;MLEAC=2;MLEAF=1.00;MQ=43.54;QD=33.59;SOR=0.859	GT:AD:DP:GQ:PL	1/1:0,63:63:99:2856,196,0
3R	25621861	.	G	T	2827.77	.	AC=2;AF=1.00;AN=2;DP=66;ExcessHet=3.0103;FS=0.000;MLEAC=2;MLEAF=1.00;MQ=43.91;QD=38.53;SOR=0.925	GT:AD:DP:GQ:PL	1/1:0,65:65:99:2856,196,0
3R	25622173	.	T	G	1375.77	.	AC=2;AF=1.00;AN=2;BaseQRankSum=-1.537;ClippingRankSum=0.000;DP=57;ExcessHet=3.0103;FS=0.000;MLEAC=2;MLEAF=1.00;MQ=43.93;MQRankSum=-0.096;QD=24.57;ReadPosRankSum=-0.634;SOR=0.343	GT:AD:DP:GQ:PL	1/1:1,55:56:99:1404,137,0
3R	25622191	.	A	T	1183.77	.	AC=2;AF=1.00;AN=2;BaseQRankSum=-0.636;ClippingRankSum=0.000;DP=47;ExcessHet=3.0103;FS=0.000;MLEAC=2;MLEAF=1.00;MQ=43.92;MQRankSum=-0.105;QD=25.19;ReadPosRankSum=-0.322;SOR=0.346	GT:AD:DP:GQ:PL	1/1:1,46:47:99:1212,111,0
3R	25622343	.	C	A	1243.77	.	AC=2;AF=1.00;AN=2;DP=47;ExcessHet=3.0103;FS=0.000;MLEAC=2;MLEAF=1.00;MQ=44.00;QD=26.46;SOR=0.823	GT:AD:DP:GQ:PL	1/1:0,47:47:99:1272,141,0
3R	25622905	.	A	T	1484.77	.	AC=2;AF=1.00;AN=2;DP=54;ExcessHet=3.0103;FS=0.000;MLEAC=2;MLEAF=1.00;MQ=43.83;QD=27.50;SOR=0.931	GT:AD:DP:GQ:PL	1/1:0,54:54:99:1513,162,0
3R	25622923	.	T	G	1432.77	.	AC=2;AF=1.00;AN=2;DP=54;ExcessHet=3.0103;FS=0.000;MLEAC=2;MLEAF=1.00;MQ=43.96;QD=26.53;SOR=0.931	GT:AD:DP:GQ:PL	1/1:0,54:54:99:1461,162,0
3R	25623086	.	G	A	1936.77	.	AC=2;AF=1.00;AN=2;DP=45;ExcessHet=3.0103;FS=0.000;MLEAC=2;MLEAF=1.00;MQ=44.00;QD=30.98;SOR=1.154	GT:AD:DP:GQ:PL	1/1:0,45:45:99:1965,135,0
3R	25623089	.	C	G	1904.77	.	AC=2;AF=1.00;AN=2;DP=44;ExcessHet=3.0103;FS=0.000;MLEAC=2;MLEAF=1.00;MQ=44.00;QD=27.75;SOR=1.105	GT:AD:DP:GQ:PL	1/1:0,44:44:99:1933,132,0
3R	25623349	.	T	C	1245.77	.	AC=2;AF=1.00;AN=2;DP=48;ExcessHet=3.0103;FS=0.000;MLEAC=2;MLEAF=1.00;MQ=43.92;QD=26.51;SOR=0.735	GT:AD:DP:GQ:PL	1/1:0,47:47:99:1274,140,0
3R	25623367	.	G	T	1116.77	.	AC=2;AF=1.00;AN=2;DP=42;ExcessHet=3.0103;FS=0.000;MLEAC=2;MLEAF=1.00;MQ=43.95;QD=26.59;SOR=0.892	GT:AD:DP:GQ:PL	1/1:0,42:42:99:1145,126,0
3R	25623487	.	A	G	1337.77	.	AC=2;AF=1.00;AN=2;DP=50;ExcessHet=3.0103;FS=0.000;MLEAC=2;MLEAF=1.00;MQ=44.00;QD=26.76;SOR=1.051	GT:AD:DP:GQ:PL	1/1:0,50:50:99:1366,150,0
3R	25623583	.	C	A	1006.77	.	AC=2;AF=1.00;AN=2;DP=38;ExcessHet=3.0103;FS=0.000;MLEAC=2;MLEAF=1.00;MQ=43.95;QD=26.49;SOR=1.493	GT:AD:DP:GQ:PL	1/1:0,38:38:99:1035,114,0
3R	25623611	.	A	G	914.77	.	AC=2;AF=1.00;AN=2;DP=37;ExcessHet=3.0103;FS=0.000;MLEAC=2;MLEAF=1.00;MQ=43.95;QD=24.72;SOR=1.270	GT:AD:DP:GQ:PL	1/1:0,37:37:99:943,110,0
3R	25623954	.	G	T	2107.77	.	AC=2;AF=1.00;AN=2;BaseQRankSum=1.809;ClippingRankSum=0.000;DP=79;ExcessHet=3.0103;FS=3.294;MLEAC=2;MLEAF=1.00;MQ=43.90;MQRankSum=-0.132;QD=26.68;ReadPosRankSum=0.309;SOR=0.470	GT:AD:DP:GQ:PL	1/1:1,78:79:99:2136,227,0
3R	25623985	.	G	A	3099.77	.	AC=2;AF=1.00;AN=2;DP=71;ExcessHet=3.0103;FS=0.000;MLEAC=2;MLEAF=1.00;MQ=43.85;QD=26.91;SOR=1.011	GT:AD:DP:GQ:PL	1/1:0,70:70:99:3128,217,0
3R	25623988	.	A	G	3072.77	.	AC=2;AF=1.00;AN=2;DP=70;ExcessHet=3.0103;FS=0.000;MLEAC=2;MLEAF=1.00;MQ=43.85;QD=35.03;SOR=0.910	GT:AD:DP:GQ:PL	1/1:0,69:69:99:3101,214,0
3R	25624077	.	G	C	1557.77	.	AC=2;AF=1.00;AN=2;DP=58;ExcessHet=3.0103;FS=0.000;MLEAC=2;MLEAF=1.00;MQ=43.85;QD=26.86;SOR=1.179	GT:AD:DP:GQ:PL	1/1:0,58:58:99:1586,174,0
3R	25624093	.	A	C	1523.77	.	AC=2;AF=1.00;AN=2;DP=57;ExcessHet=3.0103;FS=0.000;MLEAC=2;MLEAF=1.00;MQ=43.85;QD=26.73;SOR=1.342	GT:AD:DP:GQ:PL	1/1:0,57:57:99:1552,170,0
3R	25624114	.	T	C	2153.77	.	AC=2;AF=1.00;AN=2;DP=49;ExcessHet=3.0103;FS=0.000;MLEAC=2;MLEAF=1.00;MQ=43.86;QD=31.25;SOR=1.112	GT:AD:DP:GQ:PL	1/1:0,49:49:99:2182,147,0
3R	25624116	.	TC	T	2144.73	.	AC=2;AF=1.00;AN=2;DP=49;ExcessHet=3.0103;FS=0.000;MLEAC=2;MLEAF=1.00;MQ=43.86;QD=30.54;SOR=1.112	GT:AD:DP:GQ:PL	1/1:0,49:49:99:2182,147,0
3R	25624139	.	C	A	1185.77	.	AC=2;AF=1.00;AN=2;DP=45;ExcessHet=3.0103;FS=0.000;MLEAC=2;MLEAF=1.00;MQ=43.91;QD=26.35;SOR=1.280	GT:AD:DP:GQ:PL	1/1:0,45:45:99:1214,134,0
3R	25624165	.	TGGATC	T	2050.73	.	AC=2;AF=1.00;AN=2;DP=49;ExcessHet=3.0103;FS=0.000;MLEAC=2;MLEAF=1.00;MQ=43.92;QD=30.24;SOR=1.378	GT:AD:DP:GQ:PL	1/1:0,47:47:99:2088,142,0
3R	25624211	.	T	A	1433.77	.	AC=2;AF=1.00;AN=2;DP=33;ExcessHet=3.0103;FS=0.000;MLEAC=2;MLEAF=1.00;MQ=44.00;QD=26.91;SOR=1.022	GT:AD:DP:GQ:PL	1/1:0,33:33:99:1462,102,0
3R	25624215	.	G	T	1433.77	.	AC=2;AF=1.00;AN=2;DP=34;ExcessHet=3.0103;FS=0.000;MLEAC=2;MLEAF=1.00;MQ=44.00;QD=29.01;SOR=1.022	GT:AD:DP:GQ:PL	1/1:0,33:33:99:1462,102,0
3R	25625055	.	G	A	1369.77	.	AC=2;AF=1.00;AN=2;DP=51;ExcessHet=3.0103;FS=0.000;MLEAC=2;MLEAF=1.00;MQ=43.92;QD=26.86;SOR=0.900	GT:AD:DP:GQ:PL	1/1:0,51:51:99:1398,153,0
3R	25626175	.	A	G	1272.77	.	AC=2;AF=1.00;AN=2;DP=50;ExcessHet=3.0103;FS=0.000;MLEAC=2;MLEAF=1.00;MQ=43.92;QD=26.52;SOR=0.776	GT:AD:DP:GQ:PL	1/1:0,48:48:99:1301,144,0
3R	25626524	.	C	T	1165.77	.	AC=2;AF=1.00;AN=2;DP=45;ExcessHet=3.0103;FS=0.000;MLEAC=2;MLEAF=1.00;MQ=43.71;QD=26.49;SOR=0.883	GT:AD:DP:GQ:PL	1/1:0,44:44:99:1194,132,0
3R	25626713	.	A	T	2034.77	.	AC=2;AF=1.00;AN=2;DP=47;ExcessHet=3.0103;FS=0.000;MLEAC=2;MLEAF=1.00;MQ=44.00;QD=30.59;SOR=1.251	GT:AD:DP:GQ:PL	1/1:0,47:47:99:2063,141,0
3R	25626716	.	T	C	2067.77	.	AC=2;AF=1.00;AN=2;DP=47;ExcessHet=3.0103;FS=0.000;MLEAC=2;MLEAF=1.00;MQ=44.00;QD=30.55;SOR=1.378	GT:AD:DP:GQ:PL	1/1:0,47:47:99:2096,144,0
3R	25626758	.	G	A	2021.77	.	AC=2;AF=1.00;AN=2;DP=47;ExcessHet=3.0103;FS=0.000;MLEAC=2;MLEAF=1.00;MQ=43.94;QD=26.69;SOR=1.132	GT:AD:DP:GQ:PL	1/1:0,47:47:99:2050,141,0
3R	25626765	.	C	A	2073.77	.	AC=2;AF=1.00;AN=2;DP=48;ExcessHet=3.0103;FS=0.000;MLEAC=2;MLEAF=1.00;MQ=43.94;QD=31.47;SOR=1.067	GT:AD:DP:GQ:PL	1/1:0,48:48:99:2102,147,0
3R	25627267	.	A	C	1551.77	.	AC=2;AF=1.00;AN=2;DP=59;ExcessHet=3.0103;FS=0.000;MLEAC=2;MLEAF=1.00;MQ=43.90;QD=26.30;SOR=1.316	GT:AD:DP:GQ:PL	1/1:0,59:59:99:1580,176,0
3R	25627282	.	C	T	1805.77	.	AC=2;AF=1.00;AN=2;BaseQRankSum=1.798;ClippingRankSum=0.000;DP=68;ExcessHet=3.0103;FS=0.000;MLEAC=2;MLEAF=1.00;MQ=43.91;MQRankSum=-0.087;QD=26.56;ReadPosRankSum=1.564;SOR=0.429	GT:AD:DP:GQ:PL	1/1:1,67:68:99:1834,194,0
3R	25627776	.	T	C	1541.77	.	AC=2;AF=1.00;AN=2;DP=57;ExcessHet=3.0103;FS=0.000;MLEAC=2;MLEAF=1.00;MQ=44.00;QD=27.05;SOR=0.960	GT:AD:DP:GQ:PL	1/1:0,57:57:99:1570,170,0
3R	25627956	.	T	C	2684.77	.	AC=2;AF=1.00;AN=2;DP=62;ExcessHet=3.0103;FS=0.000;MLEAC=2;MLEAF=1.00;MQ=44.00;QD=27.30;SOR=1.143	GT:AD:DP:GQ:PL	1/1:0,62:62:99:2713,187,0
3R	25627958	.	C	T	2684.77	.	AC=2;AF=1.00;AN=2;DP=61;ExcessHet=3.0103;FS=0.000;MLEAC=2;MLEAF=1.00;MQ=44.00;QD=24.85;SOR=1.107	GT:AD:DP:GQ:PL	1/1:0,61:61:99:2713,187,0
3R	25629059	.	CTGGCAATG	C	2117.73	.	AC=2;AF=1.00;AN=2;DP=53;ExcessHet=3.0103;FS=0.000;MLEAC=2;MLEAF=1.00;MQ=43.03;QD=28.97;SOR=0.776	GT:AD:DP:GQ:PL	1/1:0,48:48:99:2155,145,0
3R	25629122	.	C	T	1546.77	.	AC=2;AF=1.00;AN=2;DP=58;ExcessHet=3.0103;FS=0.000;MLEAC=2;MLEAF=1.00;MQ=43.11;QD=27.14;SOR=0.728	GT:AD:DP:GQ:PL	1/1:0,57:57:99:1575,171,0
3R	25629282	.	G	A	1419.77	.	AC=2;AF=1.00;AN=2;DP=55;ExcessHet=3.0103;FS=0.000;MLEAC=2;MLEAF=1.00;MQ=43.69;QD=25.81;SOR=0.729	GT:AD:DP:GQ:PL	1/1:0,55:55:99:1448,164,0
3R	25629303	.	A	G	1521.77	.	AC=2;AF=1.00;AN=2;DP=59;ExcessHet=3.0103;FS=0.000;MLEAC=2;MLEAF=1.00;MQ=43.71;QD=25.79;SOR=0.726	GT:AD:DP:GQ:PL	1/1:0,59:59:99:1550,175,0
3R	25629847	.	AT	A	555.73	.	AC=2;AF=1.00;AN=2;BaseQRankSum=-0.726;ClippingRankSum=0.000;DP=44;ExcessHet=3.0103;FS=0.000;MLEAC=2;MLEAF=1.00;MQ=44.00;MQRankSum=0.000;QD=16.84;ReadPosRankSum=1.287;SOR=0.346	GT:AD:DP:GQ:PL	1/1:1,32:33:75:593,75,0
3R	25630224	.	T	C	2245.77	.	AC=2;AF=1.00;AN=2;BaseQRankSum=0.327;ClippingRankSum=0.000;DP=89;ExcessHet=3.0103;FS=4.130;MLEAC=2;MLEAF=1.00;MQ=43.95;MQRankSum=6.709;QD=25.52;ReadPosRankSum=-0.492;SOR=1.053	GT:AD:DP:GQ:PL	1/1:1,87:88:99:2274,236,0
3R	25630362	.	G	A	3284.77	.	AC=2;AF=1.00;AN=2;BaseQRankSum=-0.529;ClippingRankSum=0.000;DP=79;ExcessHet=3.0103;FS=3.813;MLEAC=2;MLEAF=1.00;MQ=43.95;MQRankSum=-0.082;QD=28.96;ReadPosRankSum=0.402;SOR=0.840	GT:AD:DP:GQ:PL	1/1:1,76:77:99:3313,160,0
3R	25630364	.	G	A	3313.77	.	AC=2;AF=1.00;AN=2;BaseQRankSum=-0.899;ClippingRankSum=0.000;DP=77;ExcessHet=3.0103;FS=3.979;MLEAC=2;MLEAF=1.00;MQ=43.95;MQRankSum=-0.083;QD=28.76;ReadPosRankSum=0.359;SOR=0.956	GT:AD:DP:GQ:PL	1/1:1,74:75:99:3342,163,0
3R	25630369	.	G	A	3287.77	.	AC=2;AF=1.00;AN=2;BaseQRankSum=-0.513;ClippingRankSum=0.000;DP=77;ExcessHet=3.0103;FS=3.895;MLEAC=2;MLEAF=1.00;MQ=43.95;MQRankSum=-0.082;QD=32.28;ReadPosRankSum=-0.024;SOR=0.897	GT:AD:DP:GQ:PL	1/1:1,75:76:99:3316,160,0
3R	25630445	.	A	G	1993.77	.	AC=2;AF=1.00;AN=2;BaseQRankSum=-0.751;ClippingRankSum=0.000;DP=77;ExcessHet=3.0103;FS=4.241;MLEAC=2;MLEAF=1.00;MQ=44.00;MQRankSum=0.000;QD=25.89;ReadPosRankSum=0.045;SOR=1.133	GT:AD:DP:GQ:PL	1/1:1,76:77:99:2022,203,0
3R	25630482	.	A	G	2735.77	.	AC=2;AF=1.00;AN=2;DP=62;ExcessHet=3.0103;FS=0.000;MLEAC=2;MLEAF=1.00;MQ=44.00;QD=34.30;SOR=1.329	GT:AD:DP:GQ:PL	1/1:0,62:62:99:2764,190,0
3R	25630483	.	C	T	2735.77	.	AC=2;AF=1.00;AN=2;DP=61;ExcessHet=3.0103;FS=0.000;MLEAC=2;MLEAF=1.00;MQ=44.00;QD=32.21;SOR=1.292	GT:AD:DP:GQ:PL	1/1:0,61:61:99:2764,190,0
3R	25630540	.	T	C	1613.77	.	AC=2;AF=1.00;AN=2;DP=59;ExcessHet=3.0103;FS=0.000;MLEAC=2;MLEAF=1.00;MQ=44.00;QD=27.35;SOR=1.034	GT:AD:DP:GQ:PL	1/1:0,59:59:99:1642,177,0
3R	25630591	.	T	TC	2307.73	.	AC=2;AF=1.00;AN=2;DP=52;ExcessHet=3.0103;FS=0.000;MLEAC=2;MLEAF=1.00;MQ=44.00;QD=33.50;SOR=0.952	GT:AD:DP:GQ:PL	1/1:0,50:50:99:2345,163,0
3R	25630605	.	T	C	1415.77	.	AC=2;AF=1.00;AN=2;BaseQRankSum=1.481;ClippingRankSum=0.000;DP=55;ExcessHet=3.0103;FS=0.000;MLEAC=2;MLEAF=1.00;MQ=44.00;MQRankSum=0.000;QD=26.22;ReadPosRankSum=-1.124;SOR=0.446	GT:AD:DP:GQ:PL	1/1:1,53:54:99:1444,113,0
3R	25630666	.	G	T	1750.77	.	AC=2;AF=1.00;AN=2;DP=63;ExcessHet=3.0103;FS=0.000;MLEAC=2;MLEAF=1.00;MQ=43.85;QD=27.79;SOR=0.724	GT:AD:DP:GQ:PL	1/1:0,63:63:99:1779,189,0
3R	25630831	.	A	G	2954.77	.	AC=2;AF=1.00;AN=2;DP=67;ExcessHet=3.0103;FS=0.000;MLEAC=2;MLEAF=1.00;MQ=43.85;QD=32.83;SOR=0.917	GT:AD:DP:GQ:PL	1/1:0,67:67:99:2983,202,0
3R	25630835	.	A	G	2999.77	.	AC=2;AF=1.00;AN=2;DP=66;ExcessHet=3.0103;FS=0.000;MLEAC=2;MLEAF=1.00;MQ=43.85;QD=29.35;SOR=0.957	GT:AD:DP:GQ:PL	1/1:0,66:66:99:3028,205,0
3R	25630843	.	T	A	3010.77	.	AC=2;AF=1.00;AN=2;DP=69;ExcessHet=3.0103;FS=0.000;MLEAC=2;MLEAF=1.00;MQ=43.86;QD=26.28;SOR=0.844	GT:AD:DP:GQ:PL	1/1:0,69:69:99:3039,208,0
3R	25631011	.	G	A	2024.77	.	AC=2;AF=1.00;AN=2;DP=76;ExcessHet=3.0103;FS=0.000;MLEAC=2;MLEAF=1.00;MQ=44.00;QD=27.00;SOR=0.955	GT:AD:DP:GQ:PL	1/1:0,75:75:99:2053,224,0
3R	25631090	.	C	A	1623.77	.	AC=2;AF=1.00;AN=2;BaseQRankSum=1.836;ClippingRankSum=0.000;DP=61;ExcessHet=3.0103;FS=3.229;MLEAC=2;MLEAF=1.00;MQ=44.00;MQRankSum=0.000;QD=26.62;ReadPosRankSum=-0.654;SOR=0.435	GT:AD:DP:GQ:PL	1/1:1,60:61:99:1652,173,0
3R	25631138	.	C	T	1508.77	.	AC=2;AF=1.00;AN=2;BaseQRankSum=1.741;ClippingRankSum=0.000;DP=60;ExcessHet=3.0103;FS=0.000;MLEAC=2;MLEAF=1.00;MQ=44.00;MQRankSum=0.000;QD=25.15;ReadPosRankSum=1.818;SOR=0.266	GT:AD:DP:GQ:PL	1/1:1,59:60:99:1537,168,0
3R	25631590	.	C	T	1484.77	.	AC=2;AF=1.00;AN=2;DP=57;ExcessHet=3.0103;FS=0.000;MLEAC=2;MLEAF=1.00;MQ=44.00;QD=27.00;SOR=0.729	GT:AD:DP:GQ:PL	1/1:0,55:55:99:1513,164,0
3R	25631885	.	C	T	1335.77	.	AC=2;AF=1.00;AN=2;DP=50;ExcessHet=3.0103;FS=0.000;MLEAC=2;MLEAF=1.00;MQ=44.00;QD=27.26;SOR=1.007	GT:AD:DP:GQ:PL	1/1:0,49:49:99:1364,147,0
3R	25631915	.	T	G	1237.77	.	AC=2;AF=1.00;AN=2;BaseQRankSum=1.935;ClippingRankSum=0.000;DP=54;ExcessHet=3.0103;FS=0.000;MLEAC=2;MLEAF=1.00;MQ=43.89;MQRankSum=5.888;QD=23.35;ReadPosRankSum=0.022;SOR=0.418	GT:AD:DP:GQ:PL	1/1:3,50:53:82:1266,82,0
3R	25632027	.	T	C	1492.77	.	AC=2;AF=1.00;AN=2;DP=58;ExcessHet=3.0103;FS=0.000;MLEAC=2;MLEAF=1.00;MQ=43.71;QD=26.19;SOR=0.877	GT:AD:DP:GQ:PL	1/1:0,57:57:99:1521,171,0
3R	25632057	.	A	G	1342.77	.	AC=2;AF=1.00;AN=2;DP=52;ExcessHet=3.0103;FS=0.000;MLEAC=2;MLEAF=1.00;MQ=43.67;QD=26.33;SOR=0.813	GT:AD:DP:GQ:PL	1/1:0,51:51:99:1371,153,0
3R	25632073	.	C	G	1423.77	.	AC=2;AF=1.00;AN=2;DP=55;ExcessHet=3.0103;FS=0.000;MLEAC=2;MLEAF=1.00;MQ=43.65;QD=26.37;SOR=1.022	GT:AD:DP:GQ:PL	1/1:0,54:54:99:1452,161,0
3R	25632084	.	A	G	1488.77	.	AC=2;AF=1.00;AN=2;DP=57;ExcessHet=3.0103;FS=0.000;MLEAC=2;MLEAF=1.00;MQ=43.67;QD=26.59;SOR=1.302	GT:AD:DP:GQ:PL	1/1:0,56:56:99:1517,168,0
3R	25632127	.	C	T	2904.77	.	AC=2;AF=1.00;AN=2;DP=65;ExcessHet=3.0103;FS=0.000;MLEAC=2;MLEAF=1.00;MQ=43.68;QD=30.06;SOR=1.078	GT:AD:DP:GQ:PL	1/1:0,65:65:99:2933,202,0
3R	25632130	.	A	C	2904.77	.	AC=2;AF=1.00;AN=2;DP=65;ExcessHet=3.0103;FS=0.000;MLEAC=2;MLEAF=1.00;MQ=43.68;QD=34.35;SOR=1.000	GT:AD:DP:GQ:PL	1/1:0,65:65:99:2933,202,0
3R	25632217	.	T	C	1812.77	.	AC=2;AF=1.00;AN=2;DP=67;ExcessHet=3.0103;FS=0.000;MLEAC=2;MLEAF=1.00;MQ=43.94;QD=27.06;SOR=0.849	GT:AD:DP:GQ:PL	1/1:0,67:67:99:1841,201,0
3R	25632362	.	G	C	1589.77	.	AC=2;AF=1.00;AN=2;DP=63;ExcessHet=3.0103;FS=0.000;MLEAC=2;MLEAF=1.00;MQ=43.75;QD=25.23;SOR=1.010	GT:AD:DP:GQ:PL	1/1:0,63:63:99:1618,187,0
3R	25632378	.	T	A	2867.77	.	AC=2;AF=1.00;AN=2;DP=64;ExcessHet=3.0103;FS=0.000;MLEAC=2;MLEAF=1.00;MQ=43.75;QD=38.57;SOR=0.822	GT:AD:DP:GQ:PL	1/1:0,64:64:99:2896,202,0
3R	25632386	.	G	A	2888.77	.	AC=2;AF=1.00;AN=2;DP=64;ExcessHet=3.0103;FS=0.000;MLEAC=2;MLEAF=1.00;MQ=43.79;QD=26.93;SOR=1.044	GT:AD:DP:GQ:PL	1/1:0,64:64:99:2917,199,0
3R	25632392	.	T	A	2745.77	.	AC=2;AF=1.00;AN=2;DP=62;ExcessHet=3.0103;FS=0.000;MLEAC=2;MLEAF=1.00;MQ=43.78;QD=33.64;SOR=1.057	GT:AD:DP:GQ:PL	1/1:0,62:62:99:2774,187,0
3R	25632542	.	C	T	1294.77	.	AC=2;AF=1.00;AN=2;DP=50;ExcessHet=3.0103;FS=0.000;MLEAC=2;MLEAF=1.00;MQ=43.47;QD=25.90;SOR=0.952	GT:AD:DP:GQ:PL	1/1:0,50:50:99:1323,149,0
3R	25632564	.	G	GC	2167.73	.	AC=2;AF=1.00;AN=2;DP=46;ExcessHet=3.0103;FS=0.000;MLEAC=2;MLEAF=1.00;MQ=43.43;QD=33.80;SOR=0.693	GT:AD:DP:GQ:PL	1/1:0,46:46:99:2205,147,0
3R	25632566	.	T	TTCCCCAGC	2212.73	.	AC=2;AF=1.00;AN=2;DP=49;ExcessHet=3.0103;FS=0.000;MLEAC=2;MLEAF=1.00;MQ=43.46;QD=23.15;SOR=0.733	GT:AD:DP:GQ:PL	1/1:0,49:49:99:2250,151,0
3R	25632570	.	C	T	2176.77	.	AC=2;AF=1.00;AN=2;DP=48;ExcessHet=3.0103;FS=0.000;MLEAC=2;MLEAF=1.00;MQ=43.45;QD=31.05;SOR=0.693	GT:AD:DP:GQ:PL	1/1:0,48:48:99:2205,147,0
3R	25632602	.	G	T	1434.77	.	AC=2;AF=1.00;AN=2;DP=53;ExcessHet=3.0103;FS=0.000;MLEAC=2;MLEAF=1.00;MQ=43.50;QD=27.07;SOR=0.808	GT:AD:DP:GQ:PL	1/1:0,53:53:99:1463,159,0
3R	25632695	.	G	A	1293.77	.	AC=2;AF=1.00;AN=2;DP=47;ExcessHet=3.0103;FS=0.000;MLEAC=2;MLEAF=1.00;MQ=43.92;QD=27.53;SOR=1.514	GT:AD:DP:GQ:PL	1/1:0,47:47:99:1322,141,0
3R	25632982	.	T	C	1744.77	.	AC=2;AF=1.00;AN=2;DP=70;ExcessHet=3.0103;FS=0.000;MLEAC=2;MLEAF=1.00;MQ=43.93;QD=25.29;SOR=1.385	GT:AD:DP:GQ:PL	1/1:0,69:69:99:1773,205,0
3R	25633122	.	A	G	1295.77	.	AC=2;AF=1.00;AN=2;DP=49;ExcessHet=3.0103;FS=0.000;MLEAC=2;MLEAF=1.00;MQ=43.96;QD=26.44;SOR=0.909	GT:AD:DP:GQ:PL	1/1:0,49:49:99:1324,147,0
3R	25633254	.	G	C	1146.77	.	AC=2;AF=1.00;AN=2;DP=43;ExcessHet=3.0103;FS=0.000;MLEAC=2;MLEAF=1.00;MQ=44.00;QD=26.67;SOR=0.739	GT:AD:DP:GQ:PL	1/1:0,43:43:99:1175,129,0
3R	25634011	.	T	A	2827.77	.	AC=2;AF=1.00;AN=2;DP=62;ExcessHet=3.0103;FS=0.000;MLEAC=2;MLEAF=1.00;MQ=43.79;QD=27.09;SOR=0.826	GT:AD:DP:GQ:PL	1/1:0,62:62:99:2856,196,0
3R	25634015	.	T	G	2850.77	.	AC=2;AF=1.00;AN=2;DP=66;ExcessHet=3.0103;FS=0.000;MLEAC=2;MLEAF=1.00;MQ=43.80;QD=28.80;SOR=0.886	GT:AD:DP:GQ:PL	1/1:0,66:66:99:2879,199,0
3R	25634044	.	TATGA	T	3067.73	.	AC=2;AF=1.00;AN=2;DP=69;ExcessHet=3.0103;FS=0.000;MLEAC=2;MLEAF=1.00;MQ=43.81;QD=27.78;SOR=0.910	GT:AD:DP:GQ:PL	1/1:0,69:69:99:3105,208,0
3R	25634049	.	T	TA	3067.73	.	AC=2;AF=1.00;AN=2;DP=69;ExcessHet=3.0103;FS=0.000;MLEAC=2;MLEAF=1.00;MQ=43.81;QD=30.46;SOR=0.910	GT:AD:DP:GQ:PL	1/1:0,69:69:99:3105,208,0
3R	25634057	.	CT	C	2944.73	.	AC=2;AF=1.00;AN=2;DP=68;ExcessHet=3.0103;FS=0.000;MLEAC=2;MLEAF=1.00;MQ=43.81;QD=26.82;SOR=0.849	GT:AD:DP:GQ:PL	1/1:0,67:67:99:2982,205,0
3R	25634064	.	T	A	3009.77	.	AC=2;AF=1.00;AN=2;DP=70;ExcessHet=3.0103;FS=0.000;MLEAC=2;MLEAF=1.00;MQ=43.81;QD=28.55;SOR=0.874	GT:AD:DP:GQ:PL	1/1:0,70:70:99:3038,211,0
3R	25634303	.	T	A	2625.77	.	AC=2;AF=1.00;AN=2;DP=64;ExcessHet=3.0103;FS=0.000;MLEAC=2;MLEAF=1.00;MQ=43.88;QD=28.87;SOR=1.057	GT:AD:DP:GQ:PL	1/1:0,62:62:99:2654,186,0
3R	25634309	.	G	A	2675.77	.	AC=2;AF=1.00;AN=2;DP=64;ExcessHet=3.0103;FS=0.000;MLEAC=2;MLEAF=1.00;MQ=43.88;QD=29.63;SOR=1.057	GT:AD:DP:GQ:PL	1/1:0,62:62:99:2704,189,0
3R	25634428	.	G	A	1339.77	.	AC=2;AF=1.00;AN=2;DP=50;ExcessHet=3.0103;FS=0.000;MLEAC=2;MLEAF=1.00;MQ=43.67;QD=27.34;SOR=0.733	GT:AD:DP:GQ:PL	1/1:0,49:49:99:1368,147,0
3R	25634666	.	C	CAAA	1605.73	.	AC=2;AF=1.00;AN=2;DP=44;ExcessHet=3.0103;FS=0.000;MLEAC=2;MLEAF=1.00;MQ=44.00;QD=25.39;SOR=0.746	GT:AD:DP:GQ:PL	1/1:0,39:39:99:1643,129,0
3R	25634699	.	CCTT	C	1960.73	.	AC=2;AF=1.00;AN=2;DP=46;ExcessHet=3.0103;FS=0.000;MLEAC=2;MLEAF=1.00;MQ=44.00;QD=31.42;SOR=1.154	GT:AD:DP:GQ:PL	1/1:0,45:45:99:1998,136,0
3R	25634842	.	G	A	1377.77	.	AC=2;AF=1.00;AN=2;DP=51;ExcessHet=3.0103;FS=0.000;MLEAC=2;MLEAF=1.00;MQ=43.92;QD=27.02;SOR=0.900	GT:AD:DP:GQ:PL	1/1:0,51:51:99:1406,153,0
3R	25635051	.	T	A	1765.77	.	AC=2;AF=1.00;AN=2;DP=67;ExcessHet=3.0103;FS=0.000;MLEAC=2;MLEAF=1.00;MQ=43.97;QD=26.35;SOR=1.066	GT:AD:DP:GQ:PL	1/1:0,67:67:99:1794,201,0
3R	25635063	.	C	T	2701.77	.	AC=2;AF=1.00;AN=2;DP=61;ExcessHet=3.0103;FS=0.000;MLEAC=2;MLEAF=1.00;MQ=43.97;QD=28.13;SOR=0.941	GT:AD:DP:GQ:PL	1/1:0,61:61:99:2730,184,0
3R	25635066	.	A	AC	2692.73	.	AC=2;AF=1.00;AN=2;DP=61;ExcessHet=3.0103;FS=0.000;MLEAC=2;MLEAF=1.00;MQ=43.97;QD=27.11;SOR=0.941	GT:AD:DP:GQ:PL	1/1:0,61:61:99:2730,184,0
3R	25635088	.	T	A	1568.77	.	AC=2;AF=1.00;AN=2;DP=56;ExcessHet=3.0103;FS=0.000;MLEAC=2;MLEAF=1.00;MQ=43.97;QD=28.01;SOR=1.009	GT:AD:DP:GQ:PL	1/1:0,56:56:99:1597,168,0
3R	25635135	.	G	GCA	2832.73	.	AC=2;AF=1.00;AN=2;DP=65;ExcessHet=3.0103;FS=0.000;MLEAC=2;MLEAF=1.00;MQ=43.97;QD=32.12;SOR=0.933	GT:AD:DP:GQ:PL	1/1:0,63:63:99:2870,193,0
3R	25635136	.	GTA	G	2832.73	.	AC=2;AF=1.00;AN=2;DP=65;ExcessHet=3.0103;FS=0.000;MLEAC=2;MLEAF=1.00;MQ=43.97;QD=33.89;SOR=0.966	GT:AD:DP:GQ:PL	1/1:0,64:64:99:2870,193,0
3R	25635280	.	A	G	1477.77	.	AC=2;AF=1.00;AN=2;DP=57;ExcessHet=3.0103;FS=0.000;MLEAC=2;MLEAF=1.00;MQ=43.80;QD=26.39;SOR=0.841	GT:AD:DP:GQ:PL	1/1:0,56:56:99:1506,167,0
3R	25635314	.	A	G	1358.77	.	AC=2;AF=1.00;AN=2;DP=55;ExcessHet=3.0103;FS=0.000;MLEAC=2;MLEAF=1.00;MQ=43.58;QD=24.70;SOR=0.729	GT:AD:DP:GQ:PL	1/1:0,55:55:99:1387,162,0
3R	25635330	.	A	T	1499.77	.	AC=2;AF=1.00;AN=2;BaseQRankSum=1.662;ClippingRankSum=0.000;DP=57;ExcessHet=3.0103;FS=3.409;MLEAC=2;MLEAF=1.00;MQ=43.60;MQRankSum=-0.286;QD=26.31;ReadPosRankSum=-0.523;SOR=0.568	GT:AD:DP:GQ:PL	1/1:1,56:57:99:1528,160,0
3R	25635807	.	A	T	3210.77	.	AC=2;AF=1.00;AN=2;DP=72;ExcessHet=3.0103;FS=0.000;MLEAC=2;MLEAF=1.00;MQ=43.92;QD=28.28;SOR=0.934	GT:AD:DP:GQ:PL	1/1:0,72:72:99:3239,217,0
3R	25635808	.	GA	G	3201.73	.	AC=2;AF=1.00;AN=2;DP=72;ExcessHet=3.0103;FS=0.000;MLEAC=2;MLEAF=1.00;MQ=43.92;QD=28.91;SOR=0.934	GT:AD:DP:GQ:PL	1/1:0,72:72:99:3239,217,0
3R	25636077	.	G	A	1613.77	.	AC=2;AF=1.00;AN=2;DP=59;ExcessHet=3.0103;FS=0.000;MLEAC=2;MLEAF=1.00;MQ=43.87;QD=27.35;SOR=1.034	GT:AD:DP:GQ:PL	1/1:0,59:59:99:1642,177,0
3R	25636309	.	A	C	1224.77	.	AC=2;AF=1.00;AN=2;BaseQRankSum=1.262;ClippingRankSum=0.000;DP=49;ExcessHet=3.0103;FS=0.000;MLEAC=2;MLEAF=1.00;MQ=44.00;MQRankSum=0.000;QD=25.00;ReadPosRankSum=-0.770;SOR=1.514	GT:AD:DP:GQ:PL	1/1:2,47:49:99:1253,109,0
3R	25636943	.	T	A	995.77	.	AC=2;AF=1.00;AN=2;DP=37;ExcessHet=3.0103;FS=0.000;MLEAC=2;MLEAF=1.00;MQ=44.00;QD=26.91;SOR=0.859	GT:AD:DP:GQ:PL	1/1:0,37:37:99:1024,111,0
3R	25637024	.	G	T	1249.77	.	AC=2;AF=1.00;AN=2;DP=47;ExcessHet=3.0103;FS=0.000;MLEAC=2;MLEAF=1.00;MQ=43.76;QD=26.59;SOR=1.132	GT:AD:DP:GQ:PL	1/1:0,47:47:99:1278,140,0
3R	25637247	.	T	C	1772.77	.	AC=2;AF=1.00;AN=2;DP=67;ExcessHet=3.0103;FS=0.000;MLEAC=2;MLEAF=1.00;MQ=44.00;QD=26.46;SOR=0.723	GT:AD:DP:GQ:PL	1/1:0,67:67:99:1801,200,0
3R	25638997	.	C	T	2142.77	.	AC=2;AF=1.00;AN=2;DP=77;ExcessHet=3.0103;FS=0.000;MLEAC=2;MLEAF=1.00;MQ=43.95;QD=27.83;SOR=1.150	GT:AD:DP:GQ:PL	1/1:0,77:77:99:2171,231,0
3R	25639127	.	A	G	1972.77	.	AC=2;AF=1.00;AN=2;DP=79;ExcessHet=3.0103;FS=0.000;MLEAC=2;MLEAF=1.00;MQ=44.00;QD=25.29;SOR=0.798	GT:AD:DP:GQ:PL	1/1:0,78:78:99:2001,231,0
3R	25639138	.	T	C	2105.77	.	AC=2;AF=1.00;AN=2;DP=79;ExcessHet=3.0103;FS=0.000;MLEAC=2;MLEAF=1.00;MQ=44.00;QD=26.66;SOR=0.770	GT:AD:DP:GQ:PL	1/1:0,79:79:99:2134,236,0
3R	25639245	.	C	T	1931.77	.	AC=2;AF=1.00;AN=2;DP=72;ExcessHet=3.0103;FS=0.000;MLEAC=2;MLEAF=1.00;MQ=43.80;QD=26.83;SOR=0.693	GT:AD:DP:GQ:PL	1/1:0,72:72:99:1960,215,0
3R	25666028	.	G	T	573.77	.	AC=2;AF=1.00;AN=2;DP=22;ExcessHet=3.0103;FS=0.000;MLEAC=2;MLEAF=1.00;MQ=44.00;QD=26.08;SOR=0.874	GT:AD:DP:GQ:PL	1/1:0,22:22:66:602,66,0
3R	25666430	.	G	A	1220.77	.	AC=2;AF=1.00;AN=2;DP=46;ExcessHet=3.0103;FS=0.000;MLEAC=2;MLEAF=1.00;MQ=43.62;QD=26.54;SOR=1.203	GT:AD:DP:GQ:PL	1/1:0,46:46:99:1249,137,0
3R	25666459	.	A	G	1208.77	.	AC=2;AF=1.00;AN=2;DP=45;ExcessHet=3.0103;FS=0.000;MLEAC=2;MLEAF=1.00;MQ=43.45;QD=26.86;SOR=1.038	GT:AD:DP:GQ:PL	1/1:0,45:45:99:1237,135,0
3R	25666871	.	C	A	1757.77	.	AC=2;AF=1.00;AN=2;BaseQRankSum=0.613;ClippingRankSum=0.000;DP=66;ExcessHet=3.0103;FS=0.000;MLEAC=2;MLEAF=1.00;MQ=44.00;MQRankSum=0.000;QD=26.63;ReadPosRankSum=-0.524;SOR=0.262	GT:AD:DP:GQ:PL	1/1:1,65:66:99:1786,170,0
3R	25667265	.	T	C	1966.77	.	AC=2;AF=1.00;AN=2;BaseQRankSum=1.638;ClippingRankSum=0.000;DP=77;ExcessHet=3.0103;FS=0.000;MLEAC=2;MLEAF=1.00;MQ=43.95;MQRankSum=6.205;QD=25.54;ReadPosRankSum=-0.496;SOR=0.293	GT:AD:DP:GQ:PL	1/1:1,76:77:99:1995,206,0
3R	25667289	.	C	T	2029.77	.	AC=2;AF=1.00;AN=2;BaseQRankSum=1.208;ClippingRankSum=0.000;DP=80;ExcessHet=3.0103;FS=3.041;MLEAC=2;MLEAF=1.00;MQ=43.95;MQRankSum=4.387;QD=25.37;ReadPosRankSum=1.159;SOR=0.127	GT:AD:DP:GQ:PL	1/1:2,78:80:99:2058,201,0
3R	25667650	.	C	G	1360.77	.	AC=2;AF=1.00;AN=2;DP=51;ExcessHet=3.0103;FS=0.000;MLEAC=2;MLEAF=1.00;MQ=43.68;QD=26.68;SOR=0.900	GT:AD:DP:GQ:PL	1/1:0,51:51:99:1389,152,0
3R	25667676	.	A	C	1475.77	.	AC=2;AF=1.00;AN=2;DP=55;ExcessHet=3.0103;FS=0.000;MLEAC=2;MLEAF=1.00;MQ=43.71;QD=26.83;SOR=1.371	GT:AD:DP:GQ:PL	1/1:0,55:55:99:1504,165,0
3R	25667903	.	TC	T	2208.73	.	AC=2;AF=1.00;AN=2;DP=51;ExcessHet=3.0103;FS=0.000;MLEAC=2;MLEAF=1.00;MQ=41.90;QD=22.58;SOR=0.909	GT:AD:DP:GQ:PL	1/1:0,49:49:99:2246,150,0
3R	25667905	.	TGCC	T	2254.73	.	AC=2;AF=1.00;AN=2;DP=51;ExcessHet=3.0103;FS=0.000;MLEAC=2;MLEAF=1.00;MQ=41.86;QD=30.54;SOR=0.859	GT:AD:DP:GQ:PL	1/1:0,50:50:99:2292,153,0
3R	25667910	.	G	A	2308.77	.	AC=2;AF=1.00;AN=2;DP=51;ExcessHet=3.0103;FS=0.000;MLEAC=2;MLEAF=1.00;MQ=41.82;QD=32.41;SOR=0.773	GT:AD:DP:GQ:PL	1/1:0,50:50:99:2337,157,0
3R	25667912	.	T	TTATTAA	2302.73	.	AC=2;AF=1.00;AN=2;DP=52;ExcessHet=3.0103;FS=0.000;MLEAC=2;MLEAF=1.00;MQ=41.82;QD=28.60;SOR=0.732	GT:AD:DP:GQ:PL	1/1:0,51:51:99:2340,157,0
3R	25667914	.	C	T	2311.77	.	AC=2;AF=1.00;AN=2;DP=50;ExcessHet=3.0103;FS=0.000;MLEAC=2;MLEAF=1.00;MQ=41.73;QD=30.38;SOR=0.818	GT:AD:DP:GQ:PL	1/1:0,49:49:99:2340,157,0
3R	25667916	.	A	AATTATTATTTATTTATTATTTAT	2392.73	.	AC=2;AF=1.00;AN=2;DP=49;ExcessHet=3.0103;FS=0.000;MLEAC=2;MLEAF=1.00;MQ=41.84;QD=32.79;SOR=0.818	GT:AD:DP:GQ:PL	1/1:0,49:49:99:2430,163,0
3R	25667920	.	G	A	1996.77	.	AC=2;AF=1.00;AN=2;DP=45;ExcessHet=3.0103;FS=0.000;MLEAC=2;MLEAF=1.00;MQ=41.60;QD=32.45;SOR=0.829	GT:AD:DP:GQ:PL	1/1:0,45:45:99:2025,135,0
3R	25667921	.	TCCTGGC	T	2069.73	.	AC=2;AF=1.00;AN=2;DP=44;ExcessHet=3.0103;FS=0.000;MLEAC=2;MLEAF=1.00;MQ=41.59;QD=27.39;SOR=0.883	GT:AD:DP:GQ:PL	1/1:0,44:44:99:2107,141,0
3R	25667930	.	AGG	A	2024.73	.	AC=2;AF=1.00;AN=2;DP=45;ExcessHet=3.0103;FS=0.000;MLEAC=2;MLEAF=1.00;MQ=41.65;QD=25.57;SOR=0.929	GT:AD:DP:GQ:PL	1/1:0,45:45:99:2062,138,0
3R	25667963	.	A	T	811.77	.	AC=2;AF=1.00;AN=2;DP=31;ExcessHet=3.0103;FS=0.000;MLEAC=2;MLEAF=1.00;MQ=41.86;QD=26.19;SOR=1.214	GT:AD:DP:GQ:PL	1/1:0,31:31:93:840,93,0
3R	25668116	.	G	T	2751.77	.	AC=2;AF=1.00;AN=2;DP=63;ExcessHet=3.0103;FS=0.000;MLEAC=2;MLEAF=1.00;MQ=43.38;QD=32.81;SOR=0.976	GT:AD:DP:GQ:PL	1/1:0,62:62:99:2780,187,0
3R	25668117	.	G	A	2751.77	.	AC=2;AF=1.00;AN=2;DP=63;ExcessHet=3.0103;FS=0.000;MLEAC=2;MLEAF=1.00;MQ=43.38;QD=34.25;SOR=0.976	GT:AD:DP:GQ:PL	1/1:0,62:62:99:2780,187,0
3R	25668155	.	A	G	1608.77	.	AC=2;AF=1.00;AN=2;DP=59;ExcessHet=3.0103;FS=0.000;MLEAC=2;MLEAF=1.00;MQ=43.50;QD=27.27;SOR=1.123	GT:AD:DP:GQ:PL	1/1:0,59:59:99:1637,177,0
3R	25668309	.	G	A	1941.77	.	AC=2;AF=1.00;AN=2;DP=71;ExcessHet=3.0103;FS=0.000;MLEAC=2;MLEAF=1.00;MQ=43.79;QD=27.35;SOR=0.904	GT:AD:DP:GQ:PL	1/1:0,71:71:99:1970,213,0
3R	25668334	.	T	C	2053.77	.	AC=2;AF=1.00;AN=2;DP=77;ExcessHet=3.0103;FS=0.000;MLEAC=2;MLEAF=1.00;MQ=43.80;QD=26.67;SOR=0.948	GT:AD:DP:GQ:PL	1/1:0,77:77:99:2082,230,0
3R	25668364	.	A	G	1964.77	.	AC=2;AF=1.00;AN=2;DP=74;ExcessHet=3.0103;FS=0.000;MLEAC=2;MLEAF=1.00;MQ=43.80;QD=26.55;SOR=0.747	GT:AD:DP:GQ:PL	1/1:0,74:74:99:1993,221,0
3R	25668590	.	C	CAAA	2335.73	.	AC=2;AF=1.00;AN=2;DP=71;ExcessHet=3.0103;FS=0.000;MLEAC=2;MLEAF=1.00;MQ=43.92;QD=33.87;SOR=1.358	GT:AD:DP:GQ:PL	1/1:1,61:62:99:2373,186,0
3R	25668604	.	G	T	1753.77	.	AC=2;AF=1.00;AN=2;DP=68;ExcessHet=3.0103;FS=0.000;MLEAC=2;MLEAF=1.00;MQ=43.75;QD=25.79;SOR=0.949	GT:AD:DP:GQ:PL	1/1:0,68:68:99:1782,202,0
3R	25670972	.	C	T	2646.77	.	AC=2;AF=1.00;AN=2;DP=63;ExcessHet=3.0103;FS=0.000;MLEAC=2;MLEAF=1.00;MQ=43.42;QD=28.41;SOR=1.179	GT:AD:DP:GQ:PL	1/1:0,63:63:99:2675,193,0
3R	25670993	.	G	T	2649.77	.	AC=2;AF=1.00;AN=2;DP=63;ExcessHet=3.0103;FS=0.000;MLEAC=2;MLEAF=1.00;MQ=43.88;QD=31.48;SOR=1.057	GT:AD:DP:GQ:PL	1/1:0,62:62:99:2678,190,0
3R	25671139	.	G	T	1506.77	.	AC=2;AF=1.00;AN=2;BaseQRankSum=-0.599;ClippingRankSum=0.000;DP=56;ExcessHet=3.0103;FS=4.694;MLEAC=2;MLEAF=1.00;MQ=43.90;MQRankSum=-0.159;QD=26.91;ReadPosRankSum=-0.816;SOR=1.447	GT:AD:DP:GQ:PL	1/1:1,55:56:99:1535,139,0
3R	25671204	.	A	C	1281.77	.	AC=2;AF=1.00;AN=2;DP=49;ExcessHet=3.0103;FS=0.000;MLEAC=2;MLEAF=1.00;MQ=43.64;QD=26.16;SOR=1.755	GT:AD:DP:GQ:PL	1/1:0,49:49:99:1310,146,0
3R	25671258	.	G	T	996.77	.	AC=2;AF=1.00;AN=2;DP=38;ExcessHet=3.0103;FS=0.000;MLEAC=2;MLEAF=1.00;MQ=42.77;QD=26.23;SOR=1.493	GT:AD:DP:GQ:PL	1/1:0,38:38:99:1025,114,0
3R	25671290	.	TCATAAATGGATAAATTTTATTTTTCTTTTGGAAGAGCAGAAGAGA	T	1547.73	.	AC=2;AF=1.00;AN=2;DP=36;ExcessHet=3.0103;FS=0.000;MLEAC=2;MLEAF=1.00;MQ=42.64;QD=26.38;SOR=0.804	GT:AD:DP:GQ:PL	1/1:0,36:36:99:1585,108,0
3R	25671364	.	ATT	A	1445.73	.	AC=2;AF=1.00;AN=2;BaseQRankSum=-1.308;ClippingRankSum=0.000;DP=38;ExcessHet=3.0103;FS=3.554;MLEAC=2;MLEAF=1.00;MQ=42.66;MQRankSum=-0.754;QD=28.97;ReadPosRankSum=-1.593;SOR=0.707	GT:AD:DP:GQ:PL	1/1:1,33:34:60:1483,60,0
3R	25671372	.	T	C	1543.77	.	AC=2;AF=1.00;AN=2;BaseQRankSum=0.100;ClippingRankSum=0.000;DP=37;ExcessHet=3.0103;FS=3.641;MLEAC=2;MLEAF=1.00;MQ=42.68;MQRankSum=-0.708;QD=32.45;ReadPosRankSum=-1.454;SOR=0.761	GT:AD:DP:GQ:PL	1/1:1,36:37:66:1572,66,0
3R	25671376	.	A	G	1499.77	.	AC=2;AF=1.00;AN=2;BaseQRankSum=-1.190;ClippingRankSum=0.000;DP=34;ExcessHet=3.0103;FS=3.554;MLEAC=2;MLEAF=1.00;MQ=43.15;MQRankSum=-0.619;QD=26.57;ReadPosRankSum=-1.454;SOR=0.707	GT:AD:DP:GQ:PL	1/1:1,33:34:63:1528,63,0
3R	25671507	.	C	T	1181.77	.	AC=2;AF=1.00;AN=2;DP=45;ExcessHet=3.0103;FS=0.000;MLEAC=2;MLEAF=1.00;MQ=43.76;QD=26.26;SOR=1.414	GT:AD:DP:GQ:PL	1/1:0,45:45:99:1210,134,0
3R	25671571	.	C	T	1205.77	.	AC=2;AF=1.00;AN=2;BaseQRankSum=0.588;ClippingRankSum=0.000;DP=46;ExcessHet=3.0103;FS=4.586;MLEAC=2;MLEAF=1.00;MQ=43.85;MQRankSum=-0.176;QD=26.21;ReadPosRankSum=2.066;SOR=1.387	GT:AD:DP:GQ:PL	1/1:1,45:46:99:1234,110,0
3R	25672807	.	G	A	1282.77	.	AC=2;AF=1.00;AN=2;BaseQRankSum=-0.025;ClippingRankSum=0.000;DP=55;ExcessHet=3.0103;FS=0.000;MLEAC=2;MLEAF=1.00;MQ=43.91;MQRankSum=5.149;QD=24.20;ReadPosRankSum=0.927;SOR=1.436	GT:AD:DP:GQ:PL	1/1:2,51:53:99:1311,104,0
3R	25672999	.	A	G	1484.77	.	AC=2;AF=1.00;AN=2;DP=61;ExcessHet=3.0103;FS=0.000;MLEAC=2;MLEAF=1.00;MQ=43.90;QD=24.34;SOR=0.865	GT:AD:DP:GQ:PL	1/1:0,61:61:99:1513,179,0
3R	25673017	.	T	G	1507.77	.	AC=2;AF=1.00;AN=2;DP=57;ExcessHet=3.0103;FS=0.000;MLEAC=2;MLEAF=1.00;MQ=43.90;QD=26.45;SOR=0.728	GT:AD:DP:GQ:PL	1/1:0,57:57:99:1536,170,0
3R	25673549	.	C	A	1367.77	.	AC=2;AF=1.00;AN=2;DP=50;ExcessHet=3.0103;FS=0.000;MLEAC=2;MLEAF=1.00;MQ=44.00;QD=27.36;SOR=0.773	GT:AD:DP:GQ:PL	1/1:0,50:50:99:1396,150,0
3R	25674197	.	C	A	1375.77	.	AC=2;AF=1.00;AN=2;DP=52;ExcessHet=3.0103;FS=0.000;MLEAC=2;MLEAF=1.00;MQ=44.00;QD=26.46;SOR=0.770	GT:AD:DP:GQ:PL	1/1:0,52:52:99:1404,155,0
3R	25674228	.	A	C	1280.77	.	AC=2;AF=1.00;AN=2;DP=50;ExcessHet=3.0103;FS=0.000;MLEAC=2;MLEAF=1.00;MQ=44.00;QD=25.62;SOR=0.773	GT:AD:DP:GQ:PL	1/1:0,50:50:99:1309,149,0
3R	25674301	.	T	C	2349.77	.	AC=2;AF=1.00;AN=2;DP=53;ExcessHet=3.0103;FS=0.000;MLEAC=2;MLEAF=1.00;MQ=44.00;QD=30.97;SOR=0.730	GT:AD:DP:GQ:PL	1/1:0,53:53:99:2378,166,0
3R	25674310	.	T	G	2344.77	.	AC=2;AF=1.00;AN=2;DP=54;ExcessHet=3.0103;FS=0.000;MLEAC=2;MLEAF=1.00;MQ=44.00;QD=28.21;SOR=0.767	GT:AD:DP:GQ:PL	1/1:0,54:54:99:2373,166,0
3R	25674327	.	C	T	2233.77	.	AC=2;AF=1.00;AN=2;DP=52;ExcessHet=3.0103;FS=0.000;MLEAC=2;MLEAF=1.00;MQ=44.00;QD=28.62;SOR=0.770	GT:AD:DP:GQ:PL	1/1:0,52:52:99:2262,157,0
3R	25674332	.	G	T	2268.77	.	AC=2;AF=1.00;AN=2;DP=51;ExcessHet=3.0103;FS=0.000;MLEAC=2;MLEAF=1.00;MQ=44.00;QD=27.29;SOR=0.732	GT:AD:DP:GQ:PL	1/1:0,51:51:99:2297,160,0
3R	25674692	.	G	T	997.77	.	AC=2;AF=1.00;AN=2;DP=41;ExcessHet=3.0103;FS=0.000;MLEAC=2;MLEAF=1.00;MQ=43.88;QD=25.58;SOR=0.850	GT:AD:DP:GQ:PL	1/1:0,39:39:99:1026,116,0
3R	25675082	.	A	AAGTAAG	2272.73	.	AC=2;AF=1.00;AN=2;DP=51;ExcessHet=3.0103;FS=0.000;MLEAC=2;MLEAF=1.00;MQ=44.00;QD=28.25;SOR=0.859	GT:AD:DP:GQ:PL	1/1:0,50:50:99:2310,156,0
3R	25675118	.	G	T	1306.77	.	AC=2;AF=1.00;AN=2;DP=49;ExcessHet=3.0103;FS=0.000;MLEAC=2;MLEAF=1.00;MQ=44.00;QD=26.67;SOR=0.909	GT:AD:DP:GQ:PL	1/1:0,49:49:99:1335,147,0
3R	25675314	.	C	A	1374.77	.	AC=2;AF=1.00;AN=2;DP=50;ExcessHet=3.0103;FS=0.000;MLEAC=2;MLEAF=1.00;MQ=43.96;QD=27.50;SOR=0.859	GT:AD:DP:GQ:PL	1/1:0,50:50:99:1403,150,0
3R	25675369	.	T	C	1592.77	.	AC=2;AF=1.00;AN=2;DP=60;ExcessHet=3.0103;FS=0.000;MLEAC=2;MLEAF=1.00;MQ=43.81;QD=26.55;SOR=0.986	GT:AD:DP:GQ:PL	1/1:0,60:60:99:1621,180,0
3R	25676323	.	A	C	1014.77	.	AC=2;AF=1.00;AN=2;DP=40;ExcessHet=3.0103;FS=0.000;MLEAC=2;MLEAF=1.00;MQ=44.00;QD=26.02;SOR=0.850	GT:AD:DP:GQ:PL	1/1:0,39:39:99:1043,116,0
3R	25676945	.	C	T	1268.77	.	AC=2;AF=1.00;AN=2;DP=47;ExcessHet=3.0103;FS=0.000;MLEAC=2;MLEAF=1.00;MQ=43.96;QD=27.00;SOR=0.823	GT:AD:DP:GQ:PL	1/1:0,47:47:99:1297,141,0
3R	25677309	.	T	C	1632.77	.	AC=2;AF=1.00;AN=2;DP=64;ExcessHet=3.0103;FS=0.000;MLEAC=2;MLEAF=1.00;MQ=43.74;QD=26.33;SOR=0.758	GT:AD:DP:GQ:PL	1/1:0,62:62:99:1661,185,0
3R	25680546	.	G	A	1665.77	.	AC=2;AF=1.00;AN=2;DP=62;ExcessHet=3.0103;FS=0.000;MLEAC=2;MLEAF=1.00;MQ=44.00;QD=26.87;SOR=0.899	GT:AD:DP:GQ:PL	1/1:0,62:62:99:1694,186,0
3R	25680864	.	C	G	1395.77	.	AC=2;AF=1.00;AN=2;DP=55;ExcessHet=3.0103;FS=0.000;MLEAC=2;MLEAF=1.00;MQ=44.00;QD=26.34;SOR=0.981	GT:AD:DP:GQ:PL	1/1:0,53:53:99:1424,158,0
3R	25681059	.	G	A	1224.77	.	AC=2;AF=1.00;AN=2;BaseQRankSum=2.566;ClippingRankSum=0.000;DP=48;ExcessHet=3.0103;FS=0.000;MLEAC=2;MLEAF=1.00;MQ=44.00;MQRankSum=0.000;QD=25.52;ReadPosRankSum=0.956;SOR=0.693	GT:AD:DP:GQ:PL	1/1:2,46:48:99:1253,124,0
3R	25681511	.	A	G	1099.77	.	AC=2;AF=1.00;AN=2;DP=42;ExcessHet=3.0103;FS=0.000;MLEAC=2;MLEAF=1.00;MQ=43.86;QD=26.18;SOR=0.693	GT:AD:DP:GQ:PL	1/1:0,42:42:99:1128,126,0
3R	25681673	.	A	G	1180.77	.	AC=2;AF=1.00;AN=2;DP=28;ExcessHet=3.0103;FS=0.000;MLEAC=2;MLEAF=1.00;MQ=44.00;QD=23.90;SOR=0.836	GT:AD:DP:GQ:PL	1/1:0,28:28:84:1209,84,0
3R	25681694	.	T	C	1124.77	.	AC=2;AF=1.00;AN=2;DP=26;ExcessHet=3.0103;FS=0.000;MLEAC=2;MLEAF=1.00;MQ=44.00;QD=28.01;SOR=0.846	GT:AD:DP:GQ:PL	1/1:0,26:26:78:1153,78,0
3R	25683478	.	C	T	1450.77	.	AC=2;AF=1.00;AN=2;DP=55;ExcessHet=3.0103;FS=0.000;MLEAC=2;MLEAF=1.00;MQ=43.86;QD=26.38;SOR=0.884	GT:AD:DP:GQ:PL	1/1:0,55:55:99:1479,165,0
3R	25683501	.	T	C	1455.77	.	AC=2;AF=1.00;AN=2;DP=55;ExcessHet=3.0103;FS=0.000;MLEAC=2;MLEAF=1.00;MQ=43.96;QD=26.47;SOR=0.804	GT:AD:DP:GQ:PL	1/1:0,55:55:99:1484,165,0
3R	25683512	.	A	T	2471.77	.	AC=2;AF=1.00;AN=2;DP=55;ExcessHet=3.0103;FS=0.000;MLEAC=2;MLEAF=1.00;MQ=43.96;QD=29.02;SOR=0.729	GT:AD:DP:GQ:PL	1/1:0,55:55:99:2500,169,0
3R	25683518	.	C	A	2516.77	.	AC=2;AF=1.00;AN=2;DP=56;ExcessHet=3.0103;FS=0.000;MLEAC=2;MLEAF=1.00;MQ=43.93;QD=28.65;SOR=0.765	GT:AD:DP:GQ:PL	1/1:0,56:56:99:2545,172,0
3R	25683524	.	A	AAC	2347.73	.	AC=2;AF=1.00;AN=2;DP=51;ExcessHet=3.0103;FS=0.000;MLEAC=2;MLEAF=1.00;MQ=43.92;QD=30.36;SOR=0.900	GT:AD:DP:GQ:PL	1/1:0,51:51:99:2385,160,0
3R	25685393	.	T	A	1438.77	.	AC=2;AF=1.00;AN=2;DP=55;ExcessHet=3.0103;FS=0.000;MLEAC=2;MLEAF=1.00;MQ=44.00;QD=26.64;SOR=0.931	GT:AD:DP:GQ:PL	1/1:0,54:54:99:1467,162,0
3R	25686689	.	T	A	1257.77	.	AC=2;AF=1.00;AN=2;DP=48;ExcessHet=3.0103;FS=0.000;MLEAC=2;MLEAF=1.00;MQ=43.90;QD=26.76;SOR=0.919	GT:AD:DP:GQ:PL	1/1:0,47:47:99:1286,140,0
3R	25692910	.	C	T	1629.77	.	AC=2;AF=1.00;AN=2;DP=61;ExcessHet=3.0103;FS=0.000;MLEAC=2;MLEAF=1.00;MQ=44.00;QD=26.72;SOR=0.865	GT:AD:DP:GQ:PL	1/1:0,61:61:99:1658,183,0
3R	25693375	.	C	T	2152.77	.	AC=2;AF=1.00;AN=2;BaseQRankSum=0.844;ClippingRankSum=0.000;DP=50;ExcessHet=3.0103;FS=0.000;MLEAC=2;MLEAF=1.00;MQ=44.00;MQRankSum=0.000;QD=33.50;ReadPosRankSum=-0.509;SOR=0.239	GT:AD:DP:GQ:PL	1/1:1,49:50:99:2181,104,0
3R	25693383	.	T	C	2202.77	.	AC=2;AF=1.00;AN=2;BaseQRankSum=-0.661;ClippingRankSum=0.000;DP=55;ExcessHet=3.0103;FS=0.000;MLEAC=2;MLEAF=1.00;MQ=44.00;MQRankSum=0.000;QD=32.01;ReadPosRankSum=-0.747;SOR=0.253	GT:AD:DP:GQ:PL	1/1:1,54:55:99:2231,110,0
3R	25693399	.	C	G	1309.77	.	AC=2;AF=1.00;AN=2;BaseQRankSum=-1.338;ClippingRankSum=0.000;DP=52;ExcessHet=3.0103;FS=0.000;MLEAC=2;MLEAF=1.00;MQ=44.00;MQRankSum=0.000;QD=25.19;ReadPosRankSum=-1.005;SOR=0.239	GT:AD:DP:GQ:PL	1/1:1,51:52:99:1338,127,0
3R	25693440	.	G	A	1271.77	.	AC=2;AF=1.00;AN=2;BaseQRankSum=0.834;ClippingRankSum=0.000;DP=50;ExcessHet=3.0103;FS=0.000;MLEAC=2;MLEAF=1.00;MQ=44.00;MQRankSum=0.000;QD=25.44;ReadPosRankSum=1.026;SOR=0.286	GT:AD:DP:GQ:PL	1/1:1,49:50:99:1300,123,0
3R	25693578	.	TC	T	1342.73	.	AC=2;AF=1.00;AN=2;BaseQRankSum=1.605;ClippingRankSum=0.000;DP=58;ExcessHet=3.0103;FS=0.000;MLEAC=2;MLEAF=1.00;MQ=44.19;MQRankSum=0.270;QD=23.98;ReadPosRankSum=0.434;SOR=0.304	GT:AD:DP:GQ:PL	1/1:1,55:56:99:1380,143,0
3R	25693673	.	C	T	1374.77	.	AC=2;AF=1.00;AN=2;DP=52;ExcessHet=3.0103;FS=0.000;MLEAC=2;MLEAF=1.00;MQ=43.96;QD=26.96;SOR=0.813	GT:AD:DP:GQ:PL	1/1:0,51:51:99:1403,153,0
3R	25693797	.	A	C	1154.77	.	AC=2;AF=1.00;AN=2;BaseQRankSum=1.447;ClippingRankSum=0.000;DP=45;ExcessHet=3.0103;FS=0.000;MLEAC=2;MLEAF=1.00;MQ=43.96;MQRankSum=0.000;QD=25.66;ReadPosRankSum=-0.544;SOR=0.473	GT:AD:DP:GQ:PL	1/1:1,44:45:99:1183,108,0
3R	25695239	.	T	TG	1963.73	.	AC=2;AF=1.00;AN=2;DP=68;ExcessHet=3.0103;FS=0.000;MLEAC=2;MLEAF=1.00;MQ=44.00;QD=28.88;SOR=1.098	GT:AD:DP:GQ:PL	1/1:0,68:68:99:2001,204,0
3R	25695361	.	TAA	T	1587.73	.	AC=2;AF=1.00;AN=2;BaseQRankSum=0.397;ClippingRankSum=0.000;DP=71;ExcessHet=3.0103;FS=3.174;MLEAC=2;MLEAF=1.00;MQ=43.94;MQRankSum=-0.098;QD=26.03;SOR=0.402	GT:AD:DP:GQ:PL	1/1:2,59:61:99:1625,155,0
3R	25695399	.	T	A	1794.77	.	AC=2;AF=1.00;AN=2;DP=68;ExcessHet=3.0103;FS=0.000;MLEAC=2;MLEAF=1.00;MQ=43.90;QD=26.39;SOR=0.752	GT:AD:DP:GQ:PL	1/1:0,68:68:99:1823,204,0
3R	25695614	.	T	TG	2377.73	.	AC=2;AF=1.00;AN=2;DP=73;ExcessHet=3.0103;FS=0.000;MLEAC=2;MLEAF=1.00;MQ=44.00;QD=32.57;SOR=0.898	GT:AD:DP:GQ:PL	1/1:0,73:73:99:2415,220,0
3R	25695765	.	A	G	1537.77	.	AC=2;AF=1.00;AN=2;DP=58;ExcessHet=3.0103;FS=0.000;MLEAC=2;MLEAF=1.00;MQ=43.93;QD=26.51;SOR=0.836	GT:AD:DP:GQ:PL	1/1:0,58:58:99:1566,173,0
3R	25695876	.	CCGCA	C	1979.73	.	AC=2;AF=1.00;AN=2;BaseQRankSum=1.714;ClippingRankSum=0.000;DP=49;ExcessHet=3.0103;FS=0.000;MLEAC=2;MLEAF=1.00;MQ=43.92;MQRankSum=7.002;QD=29.44;ReadPosRankSum=0.903;SOR=0.289	GT:AD:DP:GQ:PL	1/1:1,47:48:99:2017,131,0
3R	25695907	.	C	G	1987.77	.	AC=2;AF=1.00;AN=2;DP=47;ExcessHet=3.0103;FS=0.000;MLEAC=2;MLEAF=1.00;MQ=43.96;QD=29.62;SOR=0.693	GT:AD:DP:GQ:PL	1/1:0,46:46:99:2016,144,0
3R	25695920	.	A	T	2011.77	.	AC=2;AF=1.00;AN=2;DP=47;ExcessHet=3.0103;FS=0.000;MLEAC=2;MLEAF=1.00;MQ=44.00;QD=32.69;SOR=0.735	GT:AD:DP:GQ:PL	1/1:0,47:47:99:2040,144,0
3R	25696041	.	G	T	1537.77	.	AC=2;AF=1.00;AN=2;DP=58;ExcessHet=3.0103;FS=0.000;MLEAC=2;MLEAF=1.00;MQ=44.00;QD=26.51;SOR=0.693	GT:AD:DP:GQ:PL	1/1:0,58:58:99:1566,173,0
3R	25696086	.	A	G	1441.77	.	AC=2;AF=1.00;AN=2;DP=55;ExcessHet=3.0103;FS=0.000;MLEAC=2;MLEAF=1.00;MQ=43.96;QD=26.70;SOR=0.767	GT:AD:DP:GQ:PL	1/1:0,54:54:99:1470,162,0
3R	25696223	.	G	T	1380.77	.	AC=2;AF=1.00;AN=2;DP=50;ExcessHet=3.0103;FS=0.000;MLEAC=2;MLEAF=1.00;MQ=43.96;QD=27.62;SOR=0.859	GT:AD:DP:GQ:PL	1/1:0,50:50:99:1409,150,0
3R	25696441	.	G	A	2125.77	.	AC=2;AF=1.00;AN=2;DP=49;ExcessHet=3.0103;FS=0.000;MLEAC=2;MLEAF=1.00;MQ=44.00;QD=29.73;SOR=0.733	GT:AD:DP:GQ:PL	1/1:0,49:49:99:2154,153,0
3R	25696451	.	G	C	2129.77	.	AC=2;AF=1.00;AN=2;DP=51;ExcessHet=3.0103;FS=0.000;MLEAC=2;MLEAF=1.00;MQ=44.00;QD=30.29;SOR=0.732	GT:AD:DP:GQ:PL	1/1:0,51:51:99:2158,153,0
3R	25696528	.	T	C	1274.77	.	AC=2;AF=1.00;AN=2;DP=49;ExcessHet=3.0103;FS=0.000;MLEAC=2;MLEAF=1.00;MQ=44.00;QD=26.02;SOR=0.909	GT:AD:DP:GQ:PL	1/1:0,49:49:99:1303,146,0
3R	25696655	.	A	G	994.77	.	AC=2;AF=1.00;AN=2;DP=39;ExcessHet=3.0103;FS=0.000;MLEAC=2;MLEAF=1.00;MQ=44.00;QD=26.18;SOR=1.040	GT:AD:DP:GQ:PL	1/1:0,38:38:99:1023,114,0
3R	25696822	.	T	A	1315.77	.	AC=2;AF=1.00;AN=2;DP=50;ExcessHet=3.0103;FS=0.000;MLEAC=2;MLEAF=1.00;MQ=43.71;QD=26.32;SOR=0.773	GT:AD:DP:GQ:PL	1/1:0,50:50:99:1344,150,0
3R	25696872	.	G	A	1369.77	.	AC=2;AF=1.00;AN=2;DP=53;ExcessHet=3.0103;FS=0.000;MLEAC=2;MLEAF=1.00;MQ=43.19;QD=26.34;SOR=1.036	GT:AD:DP:GQ:PL	1/1:0,52:52:99:1398,156,0
3R	25696912	.	G	C	1012.77	.	AC=2;AF=1.00;AN=2;DP=43;ExcessHet=3.0103;FS=0.000;MLEAC=2;MLEAF=1.00;MQ=43.65;QD=24.11;SOR=1.556	GT:AD:DP:GQ:PL	1/1:0,42:42:99:1041,124,0
3R	25697031	.	G	A	1367.77	.	AC=2;AF=1.00;AN=2;DP=51;ExcessHet=3.0103;FS=0.000;MLEAC=2;MLEAF=1.00;MQ=44.00;QD=26.82;SOR=0.813	GT:AD:DP:GQ:PL	1/1:0,51:51:99:1396,153,0
3R	25697080	.	A	G	1393.77	.	AC=2;AF=1.00;AN=2;DP=56;ExcessHet=3.0103;FS=0.000;MLEAC=2;MLEAF=1.00;MQ=44.00;QD=24.89;SOR=0.922	GT:AD:DP:GQ:PL	1/1:0,56:56:99:1422,166,0
3R	25697225	.	C	G	826.77	.	AC=2;AF=1.00;AN=2;DP=31;ExcessHet=3.0103;FS=0.000;MLEAC=2;MLEAF=1.00;MQ=44.00;QD=26.67;SOR=1.214	GT:AD:DP:GQ:PL	1/1:0,31:31:93:855,93,0
3R	25697256	3R_25697256_SNP	A	G	1522.77	.	AC=2;AF=1.00;AN=2;DB;DP=34;ExcessHet=3.0103;FS=0.000;MLEAC=2;MLEAF=1.00;MQ=44.00;QD=36.06;SOR=0.811	GT:AD:DP:GQ:PL	1/1:0,34:34:99:1551,108,0
3R	25697258	.	C	G	1522.77	.	AC=2;AF=1.00;AN=2;DP=36;ExcessHet=3.0103;FS=0.000;MLEAC=2;MLEAF=1.00;MQ=44.00;QD=29.40;SOR=0.693	GT:AD:DP:GQ:PL	1/1:0,36:36:99:1551,108,0
3R	25697604	.	G	T	1271.77	.	AC=2;AF=1.00;AN=2;DP=48;ExcessHet=3.0103;FS=0.000;MLEAC=2;MLEAF=1.00;MQ=44.00;QD=26.50;SOR=0.776	GT:AD:DP:GQ:PL	1/1:0,48:48:99:1300,143,0
3R	25697629	.	T	A	1135.77	.	AC=2;AF=1.00;AN=2;DP=47;ExcessHet=3.0103;FS=0.000;MLEAC=2;MLEAF=1.00;MQ=44.00;QD=24.69;SOR=0.780	GT:AD:DP:GQ:PL	1/1:0,46:46:99:1164,136,0
3R	25698212	.	T	G	1908.77	.	AC=2;AF=1.00;AN=2;DP=70;ExcessHet=3.0103;FS=0.000;MLEAC=2;MLEAF=1.00;MQ=44.00;QD=27.27;SOR=0.693	GT:AD:DP:GQ:PL	1/1:0,70:70:99:1937,210,0
3R	25698255	.	C	G	1821.77	.	AC=2;AF=1.00;AN=2;DP=68;ExcessHet=3.0103;FS=0.000;MLEAC=2;MLEAF=1.00;MQ=44.00;QD=26.79;SOR=0.949	GT:AD:DP:GQ:PL	1/1:0,68:68:99:1850,204,0
3R	25698291	.	A	C	1578.77	.	AC=2;AF=1.00;AN=2;BaseQRankSum=0.168;ClippingRankSum=0.000;DP=62;ExcessHet=3.0103;FS=2.719;MLEAC=2;MLEAF=1.00;MQ=44.00;MQRankSum=0.000;QD=25.46;ReadPosRankSum=-0.700;SOR=0.277	GT:AD:DP:GQ:PL	1/1:2,60:62:99:1607,134,0
3R	25698515	.	C	A	1672.77	.	AC=2;AF=1.00;AN=2;DP=62;ExcessHet=3.0103;FS=0.000;MLEAC=2;MLEAF=1.00;MQ=43.88;QD=26.98;SOR=0.899	GT:AD:DP:GQ:PL	1/1:0,62:62:99:1701,186,0
3R	25698549	.	A	T	1682.77	.	AC=2;AF=1.00;AN=2;DP=63;ExcessHet=3.0103;FS=0.000;MLEAC=2;MLEAF=1.00;MQ=43.88;QD=26.71;SOR=0.859	GT:AD:DP:GQ:PL	1/1:0,63:63:99:1711,188,0
3R	25699485	.	G	C	2077.77	.	AC=2;AF=1.00;AN=2;DP=79;ExcessHet=3.0103;FS=0.000;MLEAC=2;MLEAF=1.00;MQ=44.00;QD=26.64;SOR=1.580	GT:AD:DP:GQ:PL	1/1:0,78:78:99:2106,232,0
3R	25700080	.	C	T	2351.77	.	AC=2;AF=1.00;AN=2;DP=54;ExcessHet=3.0103;FS=0.000;MLEAC=2;MLEAF=1.00;MQ=43.90;QD=29.64;SOR=1.022	GT:AD:DP:GQ:PL	1/1:0,54:54:99:2380,163,0
3R	25700087	.	G	C	2444.77	.	AC=2;AF=1.00;AN=2;DP=55;ExcessHet=3.0103;FS=0.000;MLEAC=2;MLEAF=1.00;MQ=43.90;QD=36.74;SOR=0.970	GT:AD:DP:GQ:PL	1/1:0,55:55:99:2473,172,0
3R	25700111	.	GA	G	2330.73	.	AC=2;AF=1.00;AN=2;DP=54;ExcessHet=3.0103;FS=0.000;MLEAC=2;MLEAF=1.00;MQ=44.21;QD=32.07;SOR=1.136	GT:AD:DP:GQ:PL	1/1:0,52:52:99:2368,160,0
3R	25700120	.	T	G	2395.77	.	AC=2;AF=1.00;AN=2;DP=55;ExcessHet=3.0103;FS=0.000;MLEAC=2;MLEAF=1.00;MQ=44.17;QD=26.72;SOR=1.061	GT:AD:DP:GQ:PL	1/1:0,55:55:99:2424,166,0
3R	25700243	.	T	A	2374.77	.	AC=2;AF=1.00;AN=2;BaseQRankSum=-1.350;ClippingRankSum=0.000;DP=57;ExcessHet=3.0103;FS=4.135;MLEAC=2;MLEAF=1.00;MQ=43.97;MQRankSum=0.000;QD=26.44;ReadPosRankSum=1.156;SOR=1.074	GT:AD:DP:GQ:PL	1/1:1,56:57:63:2403,63,0
3R	25700245	.	G	T	2374.77	.	AC=2;AF=1.00;AN=2;BaseQRankSum=-0.740;ClippingRankSum=0.000;DP=57;ExcessHet=3.0103;FS=4.058;MLEAC=2;MLEAF=1.00;MQ=43.97;MQRankSum=0.000;QD=31.16;ReadPosRankSum=1.084;SOR=1.023	GT:AD:DP:GQ:PL	1/1:1,55:56:63:2403,63,0
3R	25700247	.	TA	T	2328.73	.	AC=2;AF=1.00;AN=2;BaseQRankSum=-1.514;ClippingRankSum=0.000;DP=57;ExcessHet=3.0103;FS=4.058;MLEAC=2;MLEAF=1.00;MQ=43.97;MQRankSum=0.000;QD=31.25;ReadPosRankSum=0.991;SOR=1.023	GT:AD:DP:GQ:PL	1/1:1,55:56:60:2366,60,0
3R	25700250	.	GA	G	2328.73	.	AC=2;AF=1.00;AN=2;BaseQRankSum=-0.715;ClippingRankSum=0.000;DP=57;ExcessHet=3.0103;FS=4.058;MLEAC=2;MLEAF=1.00;MQ=43.97;MQRankSum=0.000;QD=31.48;SOR=1.023	GT:AD:DP:GQ:PL	1/1:1,55:56:60:2366,60,0
3R	25700438	.	A	G	1459.77	.	AC=2;AF=1.00;AN=2;DP=60;ExcessHet=3.0103;FS=0.000;MLEAC=2;MLEAF=1.00;MQ=43.76;QD=25.17;SOR=1.278	GT:AD:DP:GQ:PL	1/1:0,58:58:99:1488,171,0
3R	25700449	.	T	C	1668.77	.	AC=2;AF=1.00;AN=2;DP=63;ExcessHet=3.0103;FS=0.000;MLEAC=2;MLEAF=1.00;MQ=43.77;QD=26.92;SOR=1.536	GT:AD:DP:GQ:PL	1/1:0,62:62:99:1697,186,0
3R	25700596	.	G	A	2203.77	.	AC=2;AF=1.00;AN=2;BaseQRankSum=0.485;ClippingRankSum=0.000;DP=83;ExcessHet=3.0103;FS=0.000;MLEAC=2;MLEAF=1.00;MQ=43.98;MQRankSum=0.000;QD=26.55;ReadPosRankSum=-0.582;SOR=0.368	GT:AD:DP:GQ:PL	1/1:1,82:83:99:2232,221,0
3R	25700682	.	T	C	3067.77	.	AC=2;AF=1.00;AN=2;DP=69;ExcessHet=3.0103;FS=0.000;MLEAC=2;MLEAF=1.00;MQ=43.94;QD=33.56;SOR=0.980	GT:AD:DP:GQ:PL	1/1:0,69:69:99:3096,208,0
3R	25700683	.	A	G	3067.77	.	AC=2;AF=1.00;AN=2;DP=69;ExcessHet=3.0103;FS=0.000;MLEAC=2;MLEAF=1.00;MQ=43.94;QD=32.74;SOR=0.980	GT:AD:DP:GQ:PL	1/1:0,69:69:99:3096,208,0
3R	25700702	.	C	T	2934.77	.	AC=2;AF=1.00;AN=2;DP=69;ExcessHet=3.0103;FS=0.000;MLEAC=2;MLEAF=1.00;MQ=43.94;QD=35.27;SOR=0.814	GT:AD:DP:GQ:PL	1/1:0,68:68:99:2963,205,0
3R	25701034	.	T	C	1497.77	.	AC=2;AF=1.00;AN=2;BaseQRankSum=1.304;ClippingRankSum=0.000;DP=60;ExcessHet=3.0103;FS=0.000;MLEAC=2;MLEAF=1.00;MQ=43.97;MQRankSum=0.000;QD=25.39;ReadPosRankSum=-0.432;SOR=0.622	GT:AD:DP:GQ:PL	1/1:1,58:59:99:1526,152,0
3R	25701048	.	T	C	1633.77	.	AC=2;AF=1.00;AN=2;BaseQRankSum=0.311;ClippingRankSum=0.000;DP=65;ExcessHet=3.0103;FS=0.000;MLEAC=2;MLEAF=1.00;MQ=43.97;MQRankSum=0.000;QD=25.53;ReadPosRankSum=1.916;SOR=0.670	GT:AD:DP:GQ:PL	1/1:1,63:64:99:1662,165,0
3R	25701198	.	T	C	1530.77	.	AC=2;AF=1.00;AN=2;BaseQRankSum=1.493;ClippingRankSum=0.000;DP=64;ExcessHet=3.0103;FS=0.000;MLEAC=2;MLEAF=1.00;MQ=44.00;MQRankSum=0.000;QD=23.92;ReadPosRankSum=-0.787;SOR=0.826	GT:AD:DP:GQ:PL	1/1:2,62:64:99:1559,140,0
3R	25701230	.	T	C	1656.77	.	AC=2;AF=1.00;AN=2;BaseQRankSum=1.911;ClippingRankSum=0.000;DP=67;ExcessHet=3.0103;FS=0.000;MLEAC=2;MLEAF=1.00;MQ=43.89;MQRankSum=-0.088;QD=25.10;ReadPosRankSum=-0.672;SOR=0.822	GT:AD:DP:GQ:PL	1/1:2,64:66:99:1685,148,0
3R	25701324	.	T	A	1348.77	.	AC=2;AF=1.00;AN=2;DP=53;ExcessHet=3.0103;FS=0.000;MLEAC=2;MLEAF=1.00;MQ=44.00;QD=25.45;SOR=0.730	GT:AD:DP:GQ:PL	1/1:0,53:53:99:1377,156,0
3R	25701494	.	G	T	1643.77	.	AC=2;AF=1.00;AN=2;DP=61;ExcessHet=3.0103;FS=0.000;MLEAC=2;MLEAF=1.00;MQ=43.94;QD=26.95;SOR=0.865	GT:AD:DP:GQ:PL	1/1:0,61:61:99:1672,183,0
3R	25701507	.	T	C	1587.77	.	AC=2;AF=1.00;AN=2;DP=60;ExcessHet=3.0103;FS=0.000;MLEAC=2;MLEAF=1.00;MQ=43.93;QD=26.46;SOR=0.831	GT:AD:DP:GQ:PL	1/1:0,60:60:99:1616,179,0
3R	25701558	.	A	T	2686.77	.	AC=2;AF=1.00;AN=2;DP=60;ExcessHet=3.0103;FS=0.000;MLEAC=2;MLEAF=1.00;MQ=43.93;QD=36.57;SOR=0.986	GT:AD:DP:GQ:PL	1/1:0,60:60:99:2715,193,0
3R	25701566	.	G	T	2592.77	.	AC=2;AF=1.00;AN=2;DP=60;ExcessHet=3.0103;FS=0.000;MLEAC=2;MLEAF=1.00;MQ=44.00;QD=35.29;SOR=0.831	GT:AD:DP:GQ:PL	1/1:0,60:60:99:2621,181,0
3R	25701616	.	A	G	1240.77	.	AC=2;AF=1.00;AN=2;DP=47;ExcessHet=3.0103;FS=0.000;MLEAC=2;MLEAF=1.00;MQ=44.00;QD=26.40;SOR=1.378	GT:AD:DP:GQ:PL	1/1:0,47:47:99:1269,140,0
3R	25701667	.	G	T	2237.77	.	AC=2;AF=1.00;AN=2;DP=48;ExcessHet=3.0103;FS=0.000;MLEAC=2;MLEAF=1.00;MQ=44.00;QD=28.39;SOR=1.067	GT:AD:DP:GQ:PL	1/1:0,48:48:99:2266,153,0
3R	25701669	.	C	CA	2252.73	.	AC=2;AF=1.00;AN=2;DP=51;ExcessHet=3.0103;FS=0.000;MLEAC=2;MLEAF=1.00;MQ=44.00;QD=34.06;SOR=0.900	GT:AD:DP:GQ:PL	1/1:0,51:51:99:2290,156,0
3R	25701677	.	A	T	2155.77	.	AC=2;AF=1.00;AN=2;DP=47;ExcessHet=3.0103;FS=0.000;MLEAC=2;MLEAF=1.00;MQ=44.00;QD=28.45;SOR=1.022	GT:AD:DP:GQ:PL	1/1:0,47:47:99:2184,147,0
3R	25701710	.	G	A	1480.77	.	AC=2;AF=1.00;AN=2;DP=55;ExcessHet=3.0103;FS=0.000;MLEAC=2;MLEAF=1.00;MQ=44.00;QD=26.92;SOR=1.061	GT:AD:DP:GQ:PL	1/1:0,55:55:99:1509,165,0
3R	25701762	.	A	C	1373.77	.	AC=2;AF=1.00;AN=2;DP=53;ExcessHet=3.0103;FS=0.000;MLEAC=2;MLEAF=1.00;MQ=44.00;QD=25.92;SOR=1.179	GT:AD:DP:GQ:PL	1/1:0,53:53:99:1402,158,0
3R	25701844	.	A	C	1254.77	.	AC=2;AF=1.00;AN=2;DP=49;ExcessHet=3.0103;FS=0.000;MLEAC=2;MLEAF=1.00;MQ=44.00;QD=26.14;SOR=1.067	GT:AD:DP:GQ:PL	1/1:0,48:48:99:1283,144,0
3R	25702218	.	A	G	1620.77	.	AC=2;AF=1.00;AN=2;DP=61;ExcessHet=3.0103;FS=0.000;MLEAC=2;MLEAF=1.00;MQ=44.00;QD=26.57;SOR=0.865	GT:AD:DP:GQ:PL	1/1:0,61:61:99:1649,182,0
3R	25702290	.	C	A	1053.77	.	AC=2;AF=1.00;AN=2;BaseQRankSum=1.525;ClippingRankSum=0.000;DP=45;ExcessHet=3.0103;FS=3.424;MLEAC=2;MLEAF=1.00;MQ=44.00;MQRankSum=0.000;QD=23.95;ReadPosRankSum=1.295;SOR=0.595	GT:AD:DP:GQ:PL	1/1:1,43:44:99:1082,120,0
3R	25702486	.	T	C	1519.77	.	AC=2;AF=1.00;AN=2;DP=54;ExcessHet=3.0103;FS=0.000;MLEAC=2;MLEAF=1.00;MQ=44.00;QD=28.14;SOR=1.118	GT:AD:DP:GQ:PL	1/1:0,54:54:99:1548,162,0
3R	25702498	.	A	T	1434.77	.	AC=2;AF=1.00;AN=2;DP=55;ExcessHet=3.0103;FS=0.000;MLEAC=2;MLEAF=1.00;MQ=44.00;QD=26.57;SOR=1.220	GT:AD:DP:GQ:PL	1/1:0,54:54:99:1463,162,0
3R	25714028	.	TCCC	T	2503.73	.	AC=2;AF=1.00;AN=2;DP=64;ExcessHet=3.0103;FS=0.000;MLEAC=2;MLEAF=1.00;MQ=44.11;QD=26.94;SOR=0.796	GT:AD:DP:GQ:PL	1/1:0,59:59:99:2541,178,0
3R	25714047	.	C	T	1593.77	.	AC=2;AF=1.00;AN=2;BaseQRankSum=1.727;ClippingRankSum=0.000;DP=67;ExcessHet=3.0103;FS=6.506;MLEAC=2;MLEAF=1.00;MQ=43.91;MQRankSum=-0.190;QD=24.52;ReadPosRankSum=-0.057;SOR=0.387	GT:AD:DP:GQ:PL	1/1:2,63:65:99:1622,157,0
3R	25714068	.	T	A	1685.77	.	AC=2;AF=1.00;AN=2;BaseQRankSum=1.686;ClippingRankSum=0.000;DP=68;ExcessHet=3.0103;FS=3.424;MLEAC=2;MLEAF=1.00;MQ=43.91;MQRankSum=-0.088;QD=25.54;ReadPosRankSum=0.263;SOR=0.572	GT:AD:DP:GQ:PL	1/1:1,65:66:99:1714,174,0
3R	25714284	.	A	G	1766.77	.	AC=2;AF=1.00;AN=2;DP=70;ExcessHet=3.0103;FS=0.000;MLEAC=2;MLEAF=1.00;MQ=44.00;QD=25.98;SOR=0.752	GT:AD:DP:GQ:PL	1/1:0,68:68:99:1795,202,0
3R	25714450	.	G	A	1576.77	.	AC=2;AF=1.00;AN=2;DP=59;ExcessHet=3.0103;FS=0.000;MLEAC=2;MLEAF=1.00;MQ=44.00;QD=26.72;SOR=1.123	GT:AD:DP:GQ:PL	1/1:0,59:59:99:1605,177,0
3R	25714471	.	A	G	1662.77	.	AC=2;AF=1.00;AN=2;DP=62;ExcessHet=3.0103;FS=0.000;MLEAC=2;MLEAF=1.00;MQ=44.00;QD=27.26;SOR=0.941	GT:AD:DP:GQ:PL	1/1:0,61:61:99:1691,183,0
3R	25714722	.	C	G	1460.77	.	AC=2;AF=1.00;AN=2;DP=57;ExcessHet=3.0103;FS=0.000;MLEAC=2;MLEAF=1.00;MQ=43.74;QD=25.63;SOR=1.238	GT:AD:DP:GQ:PL	1/1:0,57:57:99:1489,170,0
3R	25714845	.	A	G	1013.77	.	AC=2;AF=1.00;AN=2;DP=39;ExcessHet=3.0103;FS=0.000;MLEAC=2;MLEAF=1.00;MQ=44.00;QD=26.68;SOR=0.914	GT:AD:DP:GQ:PL	1/1:0,38:38:99:1042,114,0
3R	25715005	.	C	T	2298.77	.	AC=2;AF=1.00;AN=2;DP=53;ExcessHet=3.0103;FS=0.000;MLEAC=2;MLEAF=1.00;MQ=43.96;QD=27.71;SOR=0.853	GT:AD:DP:GQ:PL	1/1:0,52:52:99:2327,160,0
3R	25715007	.	T	G	2298.77	.	AC=2;AF=1.00;AN=2;DP=52;ExcessHet=3.0103;FS=0.000;MLEAC=2;MLEAF=1.00;MQ=43.96;QD=27.41;SOR=0.900	GT:AD:DP:GQ:PL	1/1:0,51:51:99:2327,160,0
3R	25715080	.	T	G	1440.77	.	AC=2;AF=1.00;AN=2;DP=53;ExcessHet=3.0103;FS=0.000;MLEAC=2;MLEAF=1.00;MQ=43.96;QD=27.18;SOR=0.808	GT:AD:DP:GQ:PL	1/1:0,53:53:99:1469,159,0
3R	25715807	.	A	G	1570.77	.	AC=2;AF=1.00;AN=2;DP=59;ExcessHet=3.0103;FS=0.000;MLEAC=2;MLEAF=1.00;MQ=43.93;QD=26.62;SOR=1.316	GT:AD:DP:GQ:PL	1/1:0,59:59:99:1599,177,0
3R	25716293	.	A	G	1685.77	.	AC=2;AF=1.00;AN=2;DP=63;ExcessHet=3.0103;FS=0.000;MLEAC=2;MLEAF=1.00;MQ=44.00;QD=26.76;SOR=0.724	GT:AD:DP:GQ:PL	1/1:0,63:63:99:1714,189,0
3R	25716430	.	C	CTAAACT	3552.73	.	AC=2;AF=1.00;AN=2;DP=80;ExcessHet=3.0103;FS=0.000;MLEAC=2;MLEAF=1.00;MQ=43.79;QD=31.59;SOR=0.770	GT:AD:DP:GQ:PL	1/1:0,79:79:99:3590,241,0
3R	25716872	.	T	TA	1183.73	.	AC=2;AF=1.00;AN=2;DP=58;ExcessHet=3.0103;FS=0.000;MLEAC=2;MLEAF=1.00;MQ=44.00;QD=21.14;SOR=0.841	GT:AD:DP:GQ:PL	1/1:0,56:56:99:1221,170,0
3R	25716964	.	A	C	2058.77	.	AC=2;AF=1.00;AN=2;DP=47;ExcessHet=3.0103;FS=0.000;MLEAC=2;MLEAF=1.00;MQ=44.00;QD=34.38;SOR=0.735	GT:AD:DP:GQ:PL	1/1:0,47:47:99:2087,141,0
3R	25716965	.	A	G	2058.77	.	AC=2;AF=1.00;AN=2;DP=47;ExcessHet=3.0103;FS=0.000;MLEAC=2;MLEAF=1.00;MQ=44.00;QD=28.72;SOR=0.735	GT:AD:DP:GQ:PL	1/1:0,47:47:99:2087,141,0
3R	25717254	.	C	A	1541.77	.	AC=2;AF=1.00;AN=2;DP=56;ExcessHet=3.0103;FS=0.000;MLEAC=2;MLEAF=1.00;MQ=43.97;QD=27.53;SOR=1.009	GT:AD:DP:GQ:PL	1/1:0,56:56:99:1570,168,0
3R	25717433	.	TAC	T	2245.73	.	AC=2;AF=1.00;AN=2;DP=49;ExcessHet=3.0103;FS=0.000;MLEAC=2;MLEAF=1.00;MQ=43.05;QD=26.98;SOR=1.132	GT:AD:DP:GQ:PL	1/1:0,47:47:99:2283,154,0
3R	25717444	.	A	T	2389.77	.	AC=2;AF=1.00;AN=2;DP=52;ExcessHet=3.0103;FS=0.000;MLEAC=2;MLEAF=1.00;MQ=43.11;QD=35.55;SOR=1.136	GT:AD:DP:GQ:PL	1/1:0,52:52:99:2418,163,0
3R	25717446	.	A	G	2356.77	.	AC=2;AF=1.00;AN=2;DP=53;ExcessHet=3.0103;FS=0.000;MLEAC=2;MLEAF=1.00;MQ=43.12;QD=33.67;SOR=1.179	GT:AD:DP:GQ:PL	1/1:0,53:53:99:2385,160,0
3R	25717447	.	G	T	2356.77	.	AC=2;AF=1.00;AN=2;DP=53;ExcessHet=3.0103;FS=0.000;MLEAC=2;MLEAF=1.00;MQ=43.12;QD=29.17;SOR=1.179	GT:AD:DP:GQ:PL	1/1:0,53:53:99:2385,160,0
3R	25717490	.	A	T	2435.77	.	AC=2;AF=1.00;AN=2;DP=54;ExcessHet=3.0103;FS=0.000;MLEAC=2;MLEAF=1.00;MQ=43.14;QD=32.37;SOR=1.118	GT:AD:DP:GQ:PL	1/1:0,54:54:99:2464,166,0
3R	25717491	.	T	TC	2426.73	.	AC=2;AF=1.00;AN=2;DP=54;ExcessHet=3.0103;FS=0.000;MLEAC=2;MLEAF=1.00;MQ=43.14;QD=28.27;SOR=1.118	GT:AD:DP:GQ:PL	1/1:0,54:54:99:2464,166,0
3R	25717701	.	A	T	1300.77	.	AC=2;AF=1.00;AN=2;DP=48;ExcessHet=3.0103;FS=0.000;MLEAC=2;MLEAF=1.00;MQ=44.00;QD=27.10;SOR=0.693	GT:AD:DP:GQ:PL	1/1:0,48:48:99:1329,144,0
3R	25717743	.	A	G	1963.77	.	AC=2;AF=1.00;AN=2;BaseQRankSum=1.660;ClippingRankSum=0.000;DP=49;ExcessHet=3.0103;FS=3.285;MLEAC=2;MLEAF=1.00;MQ=44.00;MQRankSum=0.000;QD=29.60;ReadPosRankSum=0.257;SOR=0.487	GT:AD:DP:GQ:PL	1/1:1,48:49:99:1992,110,0
3R	25717766	.	T	A	1875.77	.	AC=2;AF=1.00;AN=2;BaseQRankSum=0.397;ClippingRankSum=0.000;DP=46;ExcessHet=3.0103;FS=3.405;MLEAC=2;MLEAF=1.00;MQ=44.00;MQRankSum=0.000;QD=27.94;ReadPosRankSum=-0.537;SOR=0.578	GT:AD:DP:GQ:PL	1/1:1,45:46:99:1904,101,0
3R	25718145	.	T	C	1564.77	.	AC=2;AF=1.00;AN=2;DP=59;ExcessHet=3.0103;FS=0.000;MLEAC=2;MLEAF=1.00;MQ=44.00;QD=26.52;SOR=0.950	GT:AD:DP:GQ:PL	1/1:0,59:59:99:1593,179,0
3R	25718206	.	T	G	1567.77	.	AC=2;AF=1.00;AN=2;DP=60;ExcessHet=3.0103;FS=0.000;MLEAC=2;MLEAF=1.00;MQ=44.00;QD=26.13;SOR=1.571	GT:AD:DP:GQ:PL	1/1:0,60:60:99:1596,179,0
3R	25718309	.	A	G	2346.77	.	AC=2;AF=1.00;AN=2;DP=52;ExcessHet=3.0103;FS=0.000;MLEAC=2;MLEAF=1.00;MQ=43.96;QD=29.01;SOR=1.244	GT:AD:DP:GQ:PL	1/1:0,52:52:99:2375,163,0
3R	25718313	.	CAG	C	2544.73	.	AC=2;AF=1.00;AN=2;DP=52;ExcessHet=3.0103;FS=0.000;MLEAC=2;MLEAF=1.00;MQ=43.96;QD=29.36;SOR=1.036	GT:AD:DP:GQ:PL	1/1:0,52:52:99:2582,175,0
3R	25718316	.	C	CTA	2482.73	.	AC=2;AF=1.00;AN=2;DP=53;ExcessHet=3.0103;FS=0.000;MLEAC=2;MLEAF=1.00;MQ=43.96;QD=31.16;SOR=0.981	GT:AD:DP:GQ:PL	1/1:0,53:53:99:2520,169,0
3R	25718317	.	G	T	2491.77	.	AC=2;AF=1.00;AN=2;DP=54;ExcessHet=3.0103;FS=0.000;MLEAC=2;MLEAF=1.00;MQ=43.96;QD=26.59;SOR=1.022	GT:AD:DP:GQ:PL	1/1:0,54:54:99:2520,169,0
3R	25718618	.	GGCTCTCTGTT	G	2557.73	.	AC=2;AF=1.00;AN=2;DP=60;ExcessHet=3.0103;FS=0.000;MLEAC=2;MLEAF=1.00;MQ=43.78;QD=31.48;SOR=1.179	GT:AD:DP:GQ:PL	1/1:0,58:58:99:2595,175,0
3R	25719166	.	G	GT	1259.73	.	AC=2;AF=1.00;AN=2;DP=55;ExcessHet=3.0103;FS=0.000;MLEAC=2;MLEAF=1.00;MQ=44.00;QD=24.23;SOR=0.941	GT:AD:DP:GQ:PL	1/1:0,52:52:99:1297,156,0
3R	25719241	.	G	A	1632.77	.	AC=2;AF=1.00;AN=2;DP=61;ExcessHet=3.0103;FS=0.000;MLEAC=2;MLEAF=1.00;MQ=44.00;QD=27.21;SOR=0.693	GT:AD:DP:GQ:PL	1/1:0,60:60:99:1661,180,0
3R	25719259	.	G	GT	1332.73	.	AC=2;AF=1.00;AN=2;DP=63;ExcessHet=3.0103;FS=0.000;MLEAC=2;MLEAF=1.00;MQ=44.00;QD=21.85;SOR=0.725	GT:AD:DP:GQ:PL	1/1:0,61:61:99:1370,188,0
3R	25719305	.	T	C	1755.77	.	AC=2;AF=1.00;AN=2;DP=66;ExcessHet=3.0103;FS=0.000;MLEAC=2;MLEAF=1.00;MQ=43.60;QD=26.60;SOR=0.818	GT:AD:DP:GQ:PL	1/1:0,66:66:99:1784,197,0
3R	25719472	.	A	T	1476.77	.	AC=2;AF=1.00;AN=2;DP=54;ExcessHet=3.0103;FS=0.000;MLEAC=2;MLEAF=1.00;MQ=44.00;QD=27.35;SOR=0.846	GT:AD:DP:GQ:PL	1/1:0,54:54:99:1505,162,0
3R	25719519	.	G	A	1423.77	.	AC=2;AF=1.00;AN=2;DP=51;ExcessHet=3.0103;FS=0.000;MLEAC=2;MLEAF=1.00;MQ=44.00;QD=27.92;SOR=0.813	GT:AD:DP:GQ:PL	1/1:0,51:51:99:1452,153,0
3R	25719555	.	C	A	2015.77	.	AC=2;AF=1.00;AN=2;DP=48;ExcessHet=3.0103;FS=0.000;MLEAC=2;MLEAF=1.00;MQ=44.00;QD=30.41;SOR=0.776	GT:AD:DP:GQ:PL	1/1:0,48:48:99:2044,144,0
3R	25719564	.	T	G	1989.77	.	AC=2;AF=1.00;AN=2;DP=46;ExcessHet=3.0103;FS=0.000;MLEAC=2;MLEAF=1.00;MQ=44.00;QD=24.75;SOR=0.874	GT:AD:DP:GQ:PL	1/1:0,46:46:99:2018,141,0
3R	25719833	3R_25719833_SNP	G	A	1399.77	.	AC=2;AF=1.00;AN=2;DB;DP=52;ExcessHet=3.0103;FS=0.000;MLEAC=2;MLEAF=1.00;MQ=44.07;QD=26.92;SOR=0.941	GT:AD:DP:GQ:PL	1/1:0,52:52:99:1428,156,0
3R	25719887	.	T	TG	1788.73	.	AC=2;AF=1.00;AN=2;DP=55;ExcessHet=3.0103;FS=0.000;MLEAC=2;MLEAF=1.00;MQ=44.06;QD=34.40;SOR=0.941	GT:AD:DP:GQ:PL	1/1:0,52:52:99:1826,159,0
3R	25719928	.	T	C	1736.77	.	AC=2;AF=1.00;AN=2;DP=64;ExcessHet=3.0103;FS=0.000;MLEAC=2;MLEAF=1.00;MQ=44.11;QD=27.14;SOR=1.214	GT:AD:DP:GQ:PL	1/1:0,64:64:99:1765,192,0
3R	25720108	.	A	T	2278.77	.	AC=2;AF=1.00;AN=2;DP=54;ExcessHet=3.0103;FS=0.000;MLEAC=2;MLEAF=1.00;MQ=44.00;QD=29.35;SOR=1.077	GT:AD:DP:GQ:PL	1/1:0,53:53:99:2307,160,0
3R	25720118	.	A	G	2302.77	.	AC=2;AF=1.00;AN=2;DP=54;ExcessHet=3.0103;FS=0.000;MLEAC=2;MLEAF=1.00;MQ=44.00;QD=26.17;SOR=0.892	GT:AD:DP:GQ:PL	1/1:0,53:53:99:2331,163,0
3R	25720256	.	C	T	2022.77	.	AC=2;AF=1.00;AN=2;DP=47;ExcessHet=3.0103;FS=0.000;MLEAC=2;MLEAF=1.00;MQ=43.92;QD=23.69;SOR=0.735	GT:AD:DP:GQ:PL	1/1:0,47:47:99:2051,141,0
3R	25720259	.	A	G	2058.77	.	AC=2;AF=1.00;AN=2;DP=48;ExcessHet=3.0103;FS=0.000;MLEAC=2;MLEAF=1.00;MQ=43.92;QD=24.46;SOR=0.776	GT:AD:DP:GQ:PL	1/1:0,48:48:99:2087,144,0
3R	25720298	.	TAGCA	T	2348.73	.	AC=2;AF=1.00;AN=2;DP=55;ExcessHet=3.0103;FS=0.000;MLEAC=2;MLEAF=1.00;MQ=43.88;QD=28.29;SOR=0.808	GT:AD:DP:GQ:PL	1/1:0,53:53:99:2386,160,0
3R	25720468	.	C	G	1699.77	.	AC=2;AF=1.00;AN=2;DP=65;ExcessHet=3.0103;FS=0.000;MLEAC=2;MLEAF=1.00;MQ=43.74;QD=26.15;SOR=0.854	GT:AD:DP:GQ:PL	1/1:0,65:65:99:1728,194,0
3R	25720506	.	C	G	1547.77	.	AC=2;AF=1.00;AN=2;DP=60;ExcessHet=3.0103;FS=0.000;MLEAC=2;MLEAF=1.00;MQ=43.78;QD=25.80;SOR=0.986	GT:AD:DP:GQ:PL	1/1:0,60:60:99:1576,178,0
3R	25720953	.	A	G	1625.77	.	AC=2;AF=1.00;AN=2;DP=62;ExcessHet=3.0103;FS=0.000;MLEAC=2;MLEAF=1.00;MQ=43.76;QD=26.22;SOR=0.976	GT:AD:DP:GQ:PL	1/1:0,62:62:99:1654,185,0
3R	25720984	.	T	G	2863.77	.	AC=2;AF=1.00;AN=2;DP=64;ExcessHet=3.0103;FS=0.000;MLEAC=2;MLEAF=1.00;MQ=43.77;QD=23.22;SOR=1.127	GT:AD:DP:GQ:PL	1/1:0,64:64:99:2892,196,0
3R	25720988	.	T	G	2925.77	.	AC=2;AF=1.00;AN=2;DP=66;ExcessHet=3.0103;FS=0.000;MLEAC=2;MLEAF=1.00;MQ=43.75;QD=26.98;SOR=1.196	GT:AD:DP:GQ:PL	1/1:0,66:66:99:2954,199,0
3R	25720989	.	G	C	2925.77	.	AC=2;AF=1.00;AN=2;DP=64;ExcessHet=3.0103;FS=0.000;MLEAC=2;MLEAF=1.00;MQ=43.74;QD=29.74;SOR=1.127	GT:AD:DP:GQ:PL	1/1:0,64:64:99:2954,199,0
3R	25721083	.	C	G	2242.77	.	AC=2;AF=1.00;AN=2;DP=51;ExcessHet=3.0103;FS=0.000;MLEAC=2;MLEAF=1.00;MQ=43.85;QD=26.54;SOR=0.732	GT:AD:DP:GQ:PL	1/1:0,51:51:99:2271,154,0
3R	25721089	.	G	A	2273.77	.	AC=2;AF=1.00;AN=2;DP=52;ExcessHet=3.0103;FS=0.000;MLEAC=2;MLEAF=1.00;MQ=43.85;QD=30.40;SOR=0.853	GT:AD:DP:GQ:PL	1/1:0,52:52:99:2302,157,0
3R	25721111	.	T	C	1377.77	.	AC=2;AF=1.00;AN=2;DP=54;ExcessHet=3.0103;FS=0.000;MLEAC=2;MLEAF=1.00;MQ=43.85;QD=25.51;SOR=1.022	GT:AD:DP:GQ:PL	1/1:0,54:54:99:1406,161,0
3R	25721121	.	G	GCTCGA	2386.73	.	AC=2;AF=1.00;AN=2;DP=52;ExcessHet=3.0103;FS=0.000;MLEAC=2;MLEAF=1.00;MQ=43.85;QD=26.56;SOR=1.036	GT:AD:DP:GQ:PL	1/1:0,52:52:99:2424,163,0
3R	25721230	.	A	G	1406.77	.	AC=2;AF=1.00;AN=2;BaseQRankSum=1.848;ClippingRankSum=0.000;DP=54;ExcessHet=3.0103;FS=0.000;MLEAC=2;MLEAF=1.00;MQ=44.00;MQRankSum=0.000;QD=26.05;ReadPosRankSum=0.768;SOR=0.238	GT:AD:DP:GQ:PL	1/1:1,53:54:99:1435,151,0
3R	25721381	.	C	A	1844.77	.	AC=2;AF=1.00;AN=2;DP=68;ExcessHet=3.0103;FS=0.000;MLEAC=2;MLEAF=1.00;MQ=43.89;QD=27.13;SOR=0.949	GT:AD:DP:GQ:PL	1/1:0,68:68:99:1873,204,0
3R	25721708	.	A	T	2028.77	.	AC=2;AF=1.00;AN=2;DP=48;ExcessHet=3.0103;FS=0.000;MLEAC=2;MLEAF=1.00;MQ=43.82;QD=31.02;SOR=0.866	GT:AD:DP:GQ:PL	1/1:0,48:48:99:2057,144,0
3R	25721725	.	T	A	2159.77	.	AC=2;AF=1.00;AN=2;DP=48;ExcessHet=3.0103;FS=0.000;MLEAC=2;MLEAF=1.00;MQ=43.82;QD=31.55;SOR=0.693	GT:AD:DP:GQ:PL	1/1:0,48:48:99:2188,147,0
3R	25721747	.	T	C	1998.77	.	AC=2;AF=1.00;AN=2;DP=46;ExcessHet=3.0103;FS=0.000;MLEAC=2;MLEAF=1.00;MQ=43.85;QD=26.74;SOR=0.874	GT:AD:DP:GQ:PL	1/1:0,46:46:99:2027,141,0
3R	25721808	.	C	G	905.77	.	AC=2;AF=1.00;AN=2;DP=37;ExcessHet=3.0103;FS=0.000;MLEAC=2;MLEAF=1.00;MQ=43.71;QD=24.48;SOR=1.270	GT:AD:DP:GQ:PL	1/1:0,37:37:99:934,109,0
3R	25721841	.	T	A	863.77	.	AC=2;AF=1.00;AN=2;DP=33;ExcessHet=3.0103;FS=0.000;MLEAC=2;MLEAF=1.00;MQ=43.53;QD=26.17;SOR=1.542	GT:AD:DP:GQ:PL	1/1:0,33:33:99:892,99,0
3R	25721896	.	C	CAAAAAAAAA	1701.73	.	AC=2;AF=1.00;AN=2;DP=29;ExcessHet=3.0103;FS=0.000;MLEAC=2;MLEAF=1.00;MQ=42.60;QD=33.26;SOR=0.836	GT:AD:DP:GQ:PL	1/1:0,25:25:99:1739,120,0
3R	25722158	.	A	AG	2350.73	.	AC=2;AF=1.00;AN=2;DP=54;ExcessHet=3.0103;FS=0.000;MLEAC=2;MLEAF=1.00;MQ=43.28;QD=32.85;SOR=1.329	GT:AD:DP:GQ:PL	1/1:0,54:54:99:2388,162,0
3R	25722159	.	C	A	2359.77	.	AC=2;AF=1.00;AN=2;DP=54;ExcessHet=3.0103;FS=0.000;MLEAC=2;MLEAF=1.00;MQ=43.28;QD=30.62;SOR=1.329	GT:AD:DP:GQ:PL	1/1:0,54:54:99:2388,162,0
3R	25722402	.	T	A	1405.77	.	AC=2;AF=1.00;AN=2;DP=52;ExcessHet=3.0103;FS=0.000;MLEAC=2;MLEAF=1.00;MQ=43.42;QD=27.03;SOR=0.941	GT:AD:DP:GQ:PL	1/1:0,52:52:99:1434,156,0
3R	25722774	.	G	A	2333.77	.	AC=2;AF=1.00;AN=2;BaseQRankSum=-0.886;ClippingRankSum=0.000;DP=57;ExcessHet=3.0103;FS=0.000;MLEAC=2;MLEAF=1.00;MQ=44.00;MQRankSum=0.000;QD=26.78;ReadPosRankSum=-0.480;SOR=0.368	GT:AD:DP:GQ:PL	1/1:1,54:55:99:2362,116,0
3R	25722782	.	A	G	2303.77	.	AC=2;AF=1.00;AN=2;BaseQRankSum=0.391;ClippingRankSum=0.000;DP=58;ExcessHet=3.0103;FS=0.000;MLEAC=2;MLEAF=1.00;MQ=43.84;MQRankSum=-0.096;QD=32.89;ReadPosRankSum=-0.529;SOR=0.304	GT:AD:DP:GQ:PL	1/1:1,55:56:99:2332,113,0
3R	25723144	.	AGCATATGCACGTATATATGCTAGTAT	A	1538.73	.	AC=2;AF=1.00;AN=2;DP=36;ExcessHet=3.0103;FS=0.000;MLEAC=2;MLEAF=1.00;MQ=43.84;QD=31.71;SOR=1.002	GT:AD:DP:GQ:PL	1/1:0,35:35:99:1576,106,0
3R	25736306	.	CGCACTTTGTTGGCAGATTTCATTTCATTTCAGGCCA	C	2214.73	.	AC=2;AF=1.00;AN=2;DP=51;ExcessHet=3.0103;FS=0.000;MLEAC=2;MLEAF=1.00;MQ=43.56;QD=33.55;SOR=1.051	GT:AD:DP:GQ:PL	1/1:0,50:50:99:2252,151,0
3R	25738168	.	GTCA	G	2099.73	.	AC=2;AF=1.00;AN=2;DP=50;ExcessHet=3.0103;FS=0.000;MLEAC=2;MLEAF=1.00;MQ=44.00;QD=31.77;SOR=1.345	GT:AD:DP:GQ:PL	1/1:0,49:49:99:2137,148,0
3R	25738426	.	A	G	1552.77	.	AC=2;AF=1.00;AN=2;BaseQRankSum=1.717;ClippingRankSum=0.000;DP=61;ExcessHet=3.0103;FS=0.000;MLEAC=2;MLEAF=1.00;MQ=43.97;MQRankSum=0.000;QD=25.88;ReadPosRankSum=1.803;SOR=0.298	GT:AD:DP:GQ:PL	1/1:1,59:60:99:1581,169,0
3R	25738856	.	T	A	2345.77	.	AC=2;AF=1.00;AN=2;DP=86;ExcessHet=3.0103;FS=0.000;MLEAC=2;MLEAF=1.00;MQ=44.00;QD=27.28;SOR=1.127	GT:AD:DP:GQ:PL	1/1:0,86:86:99:2374,258,0
3R	25740695	.	T	A	1375.77	.	AC=2;AF=1.00;AN=2;DP=52;ExcessHet=3.0103;FS=0.000;MLEAC=2;MLEAF=1.00;MQ=44.00;QD=26.46;SOR=0.770	GT:AD:DP:GQ:PL	1/1:0,52:52:99:1404,155,0
3R	25742024	.	A	G	1501.77	.	AC=2;AF=1.00;AN=2;DP=57;ExcessHet=3.0103;FS=0.000;MLEAC=2;MLEAF=1.00;MQ=43.97;QD=26.35;SOR=1.047	GT:AD:DP:GQ:PL	1/1:0,57:57:99:1530,171,0
3R	25742067	.	G	A	1575.77	.	AC=2;AF=1.00;AN=2;DP=58;ExcessHet=3.0103;FS=0.000;MLEAC=2;MLEAF=1.00;MQ=43.97;QD=27.17;SOR=0.762	GT:AD:DP:GQ:PL	1/1:0,58:58:99:1604,174,0
3R	25742105	.	C	T	1403.77	.	AC=2;AF=1.00;AN=2;DP=53;ExcessHet=3.0103;FS=0.000;MLEAC=2;MLEAF=1.00;MQ=44.00;QD=26.49;SOR=0.892	GT:AD:DP:GQ:PL	1/1:0,53:53:99:1432,159,0
3R	25742147	.	G	A	1257.77	.	AC=2;AF=1.00;AN=2;DP=48;ExcessHet=3.0103;FS=0.000;MLEAC=2;MLEAF=1.00;MQ=44.00;QD=26.20;SOR=0.963	GT:AD:DP:GQ:PL	1/1:0,48:48:99:1286,144,0
3R	25742325	.	C	A	1487.77	.	AC=2;AF=1.00;AN=2;DP=57;ExcessHet=3.0103;FS=0.000;MLEAC=2;MLEAF=1.00;MQ=43.97;QD=26.10;SOR=1.047	GT:AD:DP:GQ:PL	1/1:0,57:57:99:1516,169,0
3R	25742566	.	A	T	2586.77	.	AC=2;AF=1.00;AN=2;DP=67;ExcessHet=3.0103;FS=0.000;MLEAC=2;MLEAF=1.00;MQ=43.80;QD=29.42;SOR=1.033	GT:AD:DP:GQ:PL	1/1:0,66:66:99:2615,198,0
3R	25742591	.	T	A	2551.77	.	AC=2;AF=1.00;AN=2;DP=61;ExcessHet=3.0103;FS=0.000;MLEAC=2;MLEAF=1.00;MQ=43.75;QD=30.58;SOR=0.906	GT:AD:DP:GQ:PL	1/1:0,60:60:99:2580,190,0
3R	25742623	.	T	A	1714.77	.	AC=2;AF=1.00;AN=2;DP=63;ExcessHet=3.0103;FS=0.000;MLEAC=2;MLEAF=1.00;MQ=43.73;QD=27.22;SOR=0.859	GT:AD:DP:GQ:PL	1/1:0,63:63:99:1743,189,0
3R	25742688	.	A	G	2749.77	.	AC=2;AF=1.00;AN=2;DP=66;ExcessHet=3.0103;FS=0.000;MLEAC=2;MLEAF=1.00;MQ=43.68;QD=28.65;SOR=0.818	GT:AD:DP:GQ:PL	1/1:0,66:66:99:2778,202,0
3R	25742708	.	A	C	2653.77	.	AC=2;AF=1.00;AN=2;DP=59;ExcessHet=3.0103;FS=0.000;MLEAC=2;MLEAF=1.00;MQ=43.64;QD=30.52;SOR=0.796	GT:AD:DP:GQ:PL	1/1:0,59:59:99:2682,181,0
3R	25742711	.	A	G	2654.77	.	AC=2;AF=1.00;AN=2;DP=57;ExcessHet=3.0103;FS=0.000;MLEAC=2;MLEAF=1.00;MQ=43.86;QD=30.03;SOR=0.800	GT:AD:DP:GQ:PL	1/1:0,57:57:99:2683,181,0
3R	25742726	.	G	T	2453.77	.	AC=2;AF=1.00;AN=2;DP=57;ExcessHet=3.0103;FS=0.000;MLEAC=2;MLEAF=1.00;MQ=43.86;QD=33.82;SOR=0.728	GT:AD:DP:GQ:PL	1/1:0,57:57:99:2482,172,0
3R	25742755	.	TC	T	2654.73	.	AC=2;AF=1.00;AN=2;DP=59;ExcessHet=3.0103;FS=0.000;MLEAC=2;MLEAF=1.00;MQ=43.90;QD=32.46;SOR=0.762	GT:AD:DP:GQ:PL	1/1:0,58:58:99:2692,181,0
3R	25742757	.	A	T	2663.77	.	AC=2;AF=1.00;AN=2;DP=59;ExcessHet=3.0103;FS=0.000;MLEAC=2;MLEAF=1.00;MQ=43.90;QD=32.47;SOR=0.726	GT:AD:DP:GQ:PL	1/1:0,59:59:99:2692,181,0
3R	25742761	.	A	T	2709.77	.	AC=2;AF=1.00;AN=2;DP=60;ExcessHet=3.0103;FS=0.000;MLEAC=2;MLEAF=1.00;MQ=43.85;QD=26.29;SOR=0.831	GT:AD:DP:GQ:PL	1/1:0,60:60:99:2738,186,0
3R	25742771	.	A	T	2513.77	.	AC=2;AF=1.00;AN=2;DP=58;ExcessHet=3.0103;FS=0.000;MLEAC=2;MLEAF=1.00;MQ=43.88;QD=29.61;SOR=0.914	GT:AD:DP:GQ:PL	1/1:0,58:58:99:2542,174,0
3R	25742852	.	C	G	1743.77	.	AC=2;AF=1.00;AN=2;BaseQRankSum=-0.710;ClippingRankSum=0.000;DP=68;ExcessHet=3.0103;FS=3.554;MLEAC=2;MLEAF=1.00;MQ=43.54;MQRankSum=-0.187;QD=25.64;ReadPosRankSum=1.139;SOR=0.663	GT:AD:DP:GQ:PL	1/1:1,67:68:99:1772,176,0
3R	25742993	.	A	C	1850.77	.	AC=2;AF=1.00;AN=2;DP=70;ExcessHet=3.0103;FS=0.000;MLEAC=2;MLEAF=1.00;MQ=43.81;QD=26.44;SOR=0.941	GT:AD:DP:GQ:PL	1/1:0,70:70:99:1879,209,0
3R	25743046	.	C	A	1945.77	.	AC=2;AF=1.00;AN=2;DP=72;ExcessHet=3.0103;FS=0.000;MLEAC=2;MLEAF=1.00;MQ=44.00;QD=27.02;SOR=0.693	GT:AD:DP:GQ:PL	1/1:0,72:72:99:1974,216,0
3R	25743178	.	T	C	1553.77	.	AC=2;AF=1.00;AN=2;DP=58;ExcessHet=3.0103;FS=0.000;MLEAC=2;MLEAF=1.00;MQ=44.00;QD=27.26;SOR=0.960	GT:AD:DP:GQ:PL	1/1:0,57:57:99:1582,171,0
3R	25743227	.	T	C	1794.77	.	AC=2;AF=1.00;AN=2;DP=67;ExcessHet=3.0103;FS=0.000;MLEAC=2;MLEAF=1.00;MQ=44.00;QD=26.79;SOR=1.066	GT:AD:DP:GQ:PL	1/1:0,67:67:99:1823,200,0
3R	25743285	.	G	T	1776.77	.	AC=2;AF=1.00;AN=2;DP=66;ExcessHet=3.0103;FS=0.000;MLEAC=2;MLEAF=1.00;MQ=44.00;QD=26.92;SOR=1.112	GT:AD:DP:GQ:PL	1/1:0,66:66:99:1805,198,0
3R	25743391	.	A	T	2121.77	.	AC=2;AF=1.00;AN=2;DP=47;ExcessHet=3.0103;FS=0.000;MLEAC=2;MLEAF=1.00;MQ=44.00;QD=29.16;SOR=1.378	GT:AD:DP:GQ:PL	1/1:0,47:47:99:2150,147,0
3R	25743394	.	G	C	2121.77	.	AC=2;AF=1.00;AN=2;DP=48;ExcessHet=3.0103;FS=0.000;MLEAC=2;MLEAF=1.00;MQ=44.00;QD=28.35;SOR=1.426	GT:AD:DP:GQ:PL	1/1:0,48:48:99:2150,147,0
3R	25743439	.	G	C	1284.77	.	AC=2;AF=1.00;AN=2;DP=46;ExcessHet=3.0103;FS=0.000;MLEAC=2;MLEAF=1.00;MQ=43.94;QD=27.93;SOR=1.329	GT:AD:DP:GQ:PL	1/1:0,46:46:99:1313,138,0
3R	25743849	.	A	T	1918.77	.	AC=2;AF=1.00;AN=2;DP=72;ExcessHet=3.0103;FS=0.000;MLEAC=2;MLEAF=1.00;MQ=43.72;QD=27.02;SOR=0.779	GT:AD:DP:GQ:PL	1/1:0,71:71:99:1947,213,0
3R	25744106	.	T	C	1981.77	.	AC=2;AF=1.00;AN=2;DP=76;ExcessHet=3.0103;FS=0.000;MLEAC=2;MLEAF=1.00;MQ=44.00;QD=26.42;SOR=0.832	GT:AD:DP:GQ:PL	1/1:0,75:75:99:2010,224,0
3R	25744965	.	T	C	1223.77	.	AC=2;AF=1.00;AN=2;DP=50;ExcessHet=3.0103;FS=0.000;MLEAC=2;MLEAF=1.00;MQ=38.80;QD=24.97;SOR=1.007	GT:AD:DP:GQ:PL	1/1:0,49:49:99:1252,146,0
3R	25745214	.	G	A	1231.77	.	AC=2;AF=1.00;AN=2;DP=28;ExcessHet=3.0103;FS=0.000;MLEAC=2;MLEAF=1.00;MQ=31.49;QD=27.24;SOR=3.258	GT:AD:DP:GQ:PL	1/1:0,28:28:84:1260,84,0
3R	25745219	.	A	G	1231.77	.	AC=2;AF=1.00;AN=2;DP=28;ExcessHet=3.0103;FS=0.000;MLEAC=2;MLEAF=1.00;MQ=31.49;QD=27.92;SOR=3.258	GT:AD:DP:GQ:PL	1/1:0,28:28:84:1260,84,0
3R	25745340	.	A	G	103.90	.	AC=2;AF=1.00;AN=2;DP=5;ExcessHet=3.0103;FS=0.000;MLEAC=2;MLEAF=1.00;MQ=27.87;QD=20.78;SOR=3.611	GT:AD:DP:GQ:PL	1/1:0,5:5:15:132,15,0
3R	25745358	.	T	G	33.94	.	AC=1;AF=0.500;AN=2;BaseQRankSum=0.319;ClippingRankSum=0.000;DP=4;ExcessHet=3.0103;FS=0.000;MLEAC=1;MLEAF=0.500;MQ=29.34;MQRankSum=-0.319;QD=8.48;ReadPosRankSum=0.319;SOR=1.609	GT:AD:DP:GQ:PL	0/1:1,3:4:14:62,0,14
3R	25745439	.	G	A	241.77	.	AC=2;AF=1.00;AN=2;DP=11;ExcessHet=3.0103;FS=0.000;MLEAC=2;MLEAF=1.00;MQ=25.04;QD=21.98;SOR=3.442	GT:AD:DP:GQ:PL	1/1:0,11:11:33:270,33,0
3R	25745664	.	G	A	1140.77	.	AC=2;AF=1.00;AN=2;DP=43;ExcessHet=3.0103;FS=0.000;MLEAC=2;MLEAF=1.00;MQ=37.53;QD=26.53;SOR=1.455	GT:AD:DP:GQ:PL	1/1:0,43:43:99:1169,129,0
3R	25745808	.	C	T	1536.77	.	AC=2;AF=1.00;AN=2;DP=56;ExcessHet=3.0103;FS=0.000;MLEAC=2;MLEAF=1.00;MQ=41.64;QD=27.44;SOR=0.922	GT:AD:DP:GQ:PL	1/1:0,56:56:99:1565,168,0
3R	25746255	.	T	C	2121.77	.	AC=2;AF=1.00;AN=2;DP=52;ExcessHet=3.0103;FS=0.000;MLEAC=2;MLEAF=1.00;MQ=43.96;QD=31.05;SOR=0.770	GT:AD:DP:GQ:PL	1/1:0,52:52:99:2150,156,0
3R	25746276	.	G	C	2060.77	.	AC=2;AF=1.00;AN=2;DP=49;ExcessHet=3.0103;FS=0.000;MLEAC=2;MLEAF=1.00;MQ=44.00;QD=30.33;SOR=0.909	GT:AD:DP:GQ:PL	1/1:0,49:49:99:2089,147,0
3R	25746357	.	G	A	1260.77	.	AC=2;AF=1.00;AN=2;DP=47;ExcessHet=3.0103;FS=0.000;MLEAC=2;MLEAF=1.00;MQ=44.00;QD=26.82;SOR=0.735	GT:AD:DP:GQ:PL	1/1:0,47:47:99:1289,141,0
3R	25746429	.	T	A	2337.77	.	AC=2;AF=1.00;AN=2;DP=55;ExcessHet=3.0103;FS=0.000;MLEAC=2;MLEAF=1.00;MQ=43.43;QD=31.67;SOR=0.970	GT:AD:DP:GQ:PL	1/1:0,55:55:99:2366,171,0
3R	25746451	.	T	A	2179.77	.	AC=2;AF=1.00;AN=2;DP=48;ExcessHet=3.0103;FS=0.000;MLEAC=2;MLEAF=1.00;MQ=44.00;QD=31.74;SOR=0.866	GT:AD:DP:GQ:PL	1/1:0,48:48:99:2208,150,0
3R	25746452	.	A	G	2179.77	.	AC=2;AF=1.00;AN=2;DP=48;ExcessHet=3.0103;FS=0.000;MLEAC=2;MLEAF=1.00;MQ=44.00;QD=25.50;SOR=0.866	GT:AD:DP:GQ:PL	1/1:0,48:48:99:2208,150,0
3R	25746686	.	C	T	863.77	.	AC=2;AF=1.00;AN=2;DP=33;ExcessHet=3.0103;FS=0.000;MLEAC=2;MLEAF=1.00;MQ=42.85;QD=26.17;SOR=0.880	GT:AD:DP:GQ:PL	1/1:0,33:33:99:892,99,0
3R	25746706	.	AGGG	A	481.73	.	AC=2;AF=1.00;AN=2;DP=29;ExcessHet=3.0103;FS=0.000;MLEAC=1;MLEAF=0.500;MQ=43.54;QD=34.41;SOR=1.270	GT:AD:DP:GQ:PL	1/1:0,14:14:43:513,43,0
3R	25746843	.	A	T	1021.77	.	AC=2;AF=1.00;AN=2;DP=39;ExcessHet=3.0103;FS=0.000;MLEAC=2;MLEAF=1.00;MQ=43.81;QD=26.89;SOR=0.798	GT:AD:DP:GQ:PL	1/1:0,38:38:99:1050,114,0
3R	25746884	.	A	G	1055.77	.	AC=2;AF=1.00;AN=2;BaseQRankSum=1.759;ClippingRankSum=0.000;DP=44;ExcessHet=3.0103;FS=3.882;MLEAC=2;MLEAF=1.00;MQ=43.79;MQRankSum=-0.109;QD=23.99;ReadPosRankSum=2.058;SOR=0.916	GT:AD:DP:GQ:PL	1/1:1,43:44:99:1084,120,0
3R	25747648	.	T	C	2045.77	.	AC=2;AF=1.00;AN=2;DP=74;ExcessHet=3.0103;FS=0.000;MLEAC=2;MLEAF=1.00;MQ=43.93;QD=27.65;SOR=0.804	GT:AD:DP:GQ:PL	1/1:0,74:74:99:2074,221,0
3R	25747828	.	C	G	2786.77	.	AC=2;AF=1.00;AN=2;DP=62;ExcessHet=3.0103;FS=0.000;MLEAC=2;MLEAF=1.00;MQ=43.97;QD=32.24;SOR=0.865	GT:AD:DP:GQ:PL	1/1:0,61:61:99:2815,193,0
3R	25747831	.	T	C	2825.77	.	AC=2;AF=1.00;AN=2;DP=65;ExcessHet=3.0103;FS=0.000;MLEAC=2;MLEAF=1.00;MQ=43.97;QD=23.33;SOR=0.822	GT:AD:DP:GQ:PL	1/1:0,64:64:99:2854,196,0
3R	25747979	.	G	A	1713.77	.	AC=2;AF=1.00;AN=2;DP=65;ExcessHet=3.0103;FS=0.000;MLEAC=2;MLEAF=1.00;MQ=44.00;QD=26.37;SOR=0.723	GT:AD:DP:GQ:PL	1/1:0,65:65:99:1742,194,0
3R	25748248	.	T	A	1261.77	.	AC=2;AF=1.00;AN=2;DP=47;ExcessHet=3.0103;FS=0.000;MLEAC=2;MLEAF=1.00;MQ=43.88;QD=26.85;SOR=1.022	GT:AD:DP:GQ:PL	1/1:0,47:47:99:1290,141,0
3R	25749393	.	CGAAAAGCA	C	2334.73	.	AC=2;AF=1.00;AN=2;DP=54;ExcessHet=3.0103;FS=0.000;MLEAC=2;MLEAF=1.00;MQ=42.02;QD=29.96;SOR=1.524	GT:AD:DP:GQ:PL	1/1:0,53:53:99:2372,160,0
3R	25749410	.	C	G	2486.77	.	AC=2;AF=1.00;AN=2;DP=57;ExcessHet=3.0103;FS=0.000;MLEAC=2;MLEAF=1.00;MQ=41.99;QD=29.66;SOR=1.453	GT:AD:DP:GQ:PL	1/1:0,57:57:99:2515,175,0
3R	25749510	.	T	C	2183.77	.	AC=2;AF=1.00;AN=2;DP=82;ExcessHet=3.0103;FS=0.000;MLEAC=2;MLEAF=1.00;MQ=41.73;QD=26.63;SOR=1.085	GT:AD:DP:GQ:PL	1/1:0,82:82:99:2212,246,0
3R	25749552	.	A	C	1976.77	.	AC=2;AF=1.00;AN=2;DP=75;ExcessHet=3.0103;FS=0.000;MLEAC=2;MLEAF=1.00;MQ=40.88;QD=26.36;SOR=0.719	GT:AD:DP:GQ:PL	1/1:0,75:75:99:2005,224,0
3R	25749581	.	T	TAC	3422.73	.	AC=2;AF=1.00;AN=2;DP=77;ExcessHet=3.0103;FS=0.000;MLEAC=2;MLEAF=1.00;MQ=40.27;QD=30.45;SOR=0.832	GT:AD:DP:GQ:PL	1/1:0,75:75:99:3460,232,0
3R	25749585	.	T	TAAAGTTGTTCA	3472.73	.	AC=2;AF=1.00;AN=2;DP=75;ExcessHet=3.0103;FS=0.000;MLEAC=2;MLEAF=1.00;MQ=40.24;QD=28.82;SOR=0.832	GT:AD:DP:GQ:PL	1/1:0,75:75:99:3510,235,0
3R	25749587	.	T	TTA	3562.73	.	AC=2;AF=1.00;AN=2;DP=71;ExcessHet=3.0103;FS=0.000;MLEAC=2;MLEAF=1.00;MQ=40.06;QD=28.63;SOR=0.904	GT:AD:DP:GQ:PL	1/1:0,71:71:99:3600,241,0
3R	25749589	.	C	A	3256.77	.	AC=2;AF=1.00;AN=2;DP=72;ExcessHet=3.0103;FS=0.000;MLEAC=2;MLEAF=1.00;MQ=40.09;QD=31.30;SOR=0.934	GT:AD:DP:GQ:PL	1/1:0,72:72:99:3285,220,0
3R	25749591	.	T	TAG	3292.73	.	AC=2;AF=1.00;AN=2;DP=72;ExcessHet=3.0103;FS=0.000;MLEAC=2;MLEAF=1.00;MQ=40.09;QD=30.05;SOR=0.934	GT:AD:DP:GQ:PL	1/1:0,72:72:99:3330,223,0
3R	25749600	.	T	A	3211.77	.	AC=2;AF=1.00;AN=2;DP=71;ExcessHet=3.0103;FS=0.000;MLEAC=2;MLEAF=1.00;MQ=39.93;QD=27.79;SOR=1.042	GT:AD:DP:GQ:PL	1/1:0,71:71:99:3240,217,0
3R	25749607	.	A	T	3436.77	.	AC=2;AF=1.00;AN=2;DP=75;ExcessHet=3.0103;FS=0.000;MLEAC=2;MLEAF=1.00;MQ=39.92;QD=30.12;SOR=1.022	GT:AD:DP:GQ:PL	1/1:0,75:75:99:3465,232,0
3R	25749612	.	G	A	3211.77	.	AC=2;AF=1.00;AN=2;DP=71;ExcessHet=3.0103;FS=0.000;MLEAC=2;MLEAF=1.00;MQ=39.97;QD=28.77;SOR=1.276	GT:AD:DP:GQ:PL	1/1:0,71:71:99:3240,217,0
3R	25749618	.	G	A	3211.77	.	AC=2;AF=1.00;AN=2;DP=71;ExcessHet=3.0103;FS=0.000;MLEAC=2;MLEAF=1.00;MQ=39.99;QD=25.82;SOR=1.195	GT:AD:DP:GQ:PL	1/1:0,71:71:99:3240,217,0
3R	25749624	.	T	A	3256.77	.	AC=2;AF=1.00;AN=2;DP=71;ExcessHet=3.0103;FS=0.000;MLEAC=2;MLEAF=1.00;MQ=40.09;QD=30.06;SOR=0.971	GT:AD:DP:GQ:PL	1/1:0,71:71:99:3285,220,0
3R	25749630	.	A	G	3256.77	.	AC=2;AF=1.00;AN=2;DP=70;ExcessHet=3.0103;FS=0.000;MLEAC=2;MLEAF=1.00;MQ=40.11;QD=25.15;SOR=0.941	GT:AD:DP:GQ:PL	1/1:0,70:70:99:3285,220,0
3R	25749634	.	A	G	3130.77	.	AC=2;AF=1.00;AN=2;DP=66;ExcessHet=3.0103;FS=0.000;MLEAC=2;MLEAF=1.00;MQ=40.11;QD=30.73;SOR=0.818	GT:AD:DP:GQ:PL	1/1:0,66:66:99:3159,213,0
3R	25749639	.	T	A	2977.77	.	AC=2;AF=1.00;AN=2;DP=66;ExcessHet=3.0103;FS=0.000;MLEAC=2;MLEAF=1.00;MQ=40.27;QD=28.34;SOR=0.818	GT:AD:DP:GQ:PL	1/1:0,66:66:99:3006,204,0
3R	25749654	.	T	A	2839.77	.	AC=2;AF=1.00;AN=2;DP=62;ExcessHet=3.0103;FS=0.000;MLEAC=2;MLEAF=1.00;MQ=40.53;QD=25.70;SOR=0.976	GT:AD:DP:GQ:PL	1/1:0,62:62:99:2868,196,0
3R	25749658	.	C	T	2839.77	.	AC=2;AF=1.00;AN=2;DP=65;ExcessHet=3.0103;FS=0.000;MLEAC=2;MLEAF=1.00;MQ=40.65;QD=30.46;SOR=0.925	GT:AD:DP:GQ:PL	1/1:0,65:65:99:2868,196,0
3R	25749673	.	C	T	1572.77	.	AC=2;AF=1.00;AN=2;DP=62;ExcessHet=3.0103;FS=0.000;MLEAC=2;MLEAF=1.00;MQ=41.42;QD=26.66;SOR=0.796	GT:AD:DP:GQ:PL	1/1:0,59:59:99:1601,176,0
3R	25750616	.	G	C	1677.77	.	AC=2;AF=1.00;AN=2;DP=64;ExcessHet=3.0103;FS=0.000;MLEAC=2;MLEAF=1.00;MQ=43.94;QD=26.63;SOR=0.859	GT:AD:DP:GQ:PL	1/1:0,63:63:99:1706,189,0
3R	25750685	.	C	CAAA	2811.73	.	AC=2;AF=1.00;AN=2;DP=68;ExcessHet=3.0103;FS=0.000;MLEAC=2;MLEAF=1.00;MQ=43.94;QD=24.67;SOR=0.914	GT:AD:DP:GQ:PL	1/1:0,65:65:99:2849,199,0
3R	25750693	.	T	C	2964.77	.	AC=2;AF=1.00;AN=2;DP=65;ExcessHet=3.0103;FS=0.000;MLEAC=2;MLEAF=1.00;MQ=43.94;QD=28.41;SOR=1.000	GT:AD:DP:GQ:PL	1/1:0,65:65:99:2993,202,0
3R	25750704	.	C	T	2709.77	.	AC=2;AF=1.00;AN=2;DP=60;ExcessHet=3.0103;FS=0.000;MLEAC=2;MLEAF=1.00;MQ=43.93;QD=32.14;SOR=0.906	GT:AD:DP:GQ:PL	1/1:0,60:60:99:2738,184,0
3R	25750767	.	A	AAAT	2409.73	.	AC=2;AF=1.00;AN=2;DP=57;ExcessHet=3.0103;FS=0.000;MLEAC=2;MLEAF=1.00;MQ=45.54;QD=27.62;SOR=0.846	GT:AD:DP:GQ:PL	1/1:0,54:54:99:2447,174,0
3R	25750782	.	A	G	2164.77	.	AC=2;AF=1.00;AN=2;DP=54;ExcessHet=3.0103;FS=0.000;MLEAC=2;MLEAF=1.00;MQ=45.62;QD=27.64;SOR=1.179	GT:AD:DP:GQ:PL	1/1:0,53:53:99:2193,159,0
3R	25750919	.	G	A	1367.77	.	AC=2;AF=1.00;AN=2;DP=56;ExcessHet=3.0103;FS=0.000;MLEAC=2;MLEAF=1.00;MQ=43.83;QD=24.42;SOR=1.412	GT:AD:DP:GQ:PL	1/1:0,56:56:99:1396,164,0
3R	25751091	.	ATCAAATTACAGCACTTT	A	1628.73	.	AC=2;AF=1.00;AN=2;DP=38;ExcessHet=3.0103;FS=0.000;MLEAC=2;MLEAF=1.00;MQ=43.67;QD=27.89;SOR=0.984	GT:AD:DP:GQ:PL	1/1:0,37:37:99:1666,112,0
3R	25751167	.	TCC	T	1892.73	.	AC=2;AF=1.00;AN=2;DP=47;ExcessHet=3.0103;FS=0.000;MLEAC=2;MLEAF=1.00;MQ=43.83;QD=27.42;SOR=1.055	GT:AD:DP:GQ:PL	1/1:0,43:43:99:1930,133,0
3R	25751185	.	A	G	2189.77	.	AC=2;AF=1.00;AN=2;DP=56;ExcessHet=3.0103;FS=0.000;MLEAC=2;MLEAF=1.00;MQ=43.75;QD=29.63;SOR=1.199	GT:AD:DP:GQ:PL	1/1:0,56:56:99:2218,168,0
3R	25751203	.	T	TA	1204.73	.	AC=2;AF=1.00;AN=2;DP=60;ExcessHet=3.0103;FS=0.000;MLEAC=2;MLEAF=1.00;MQ=43.80;QD=20.77;SOR=1.085	GT:AD:DP:GQ:PL	1/1:0,58:58:99:1242,173,0
3R	25751451	.	G	A	1587.77	.	AC=2;AF=1.00;AN=2;DP=57;ExcessHet=3.0103;FS=0.000;MLEAC=2;MLEAF=1.00;MQ=44.16;QD=27.86;SOR=1.238	GT:AD:DP:GQ:PL	1/1:0,57:57:99:1616,171,0
3R	25751477	.	C	CA	1037.73	.	AC=2;AF=1.00;AN=2;DP=50;ExcessHet=3.0103;FS=0.000;MLEAC=2;MLEAF=1.00;MQ=44.22;QD=21.62;SOR=1.708	GT:AD:DP:GQ:PL	1/1:0,48:48:99:1075,146,0
3R	25751722	.	A	G	1593.77	.	AC=2;AF=1.00;AN=2;DP=60;ExcessHet=3.0103;FS=0.000;MLEAC=2;MLEAF=1.00;MQ=44.00;QD=26.56;SOR=0.831	GT:AD:DP:GQ:PL	1/1:0,60:60:99:1622,180,0
3R	25751925	.	T	C	1484.77	.	AC=2;AF=1.00;AN=2;DP=57;ExcessHet=3.0103;FS=0.000;MLEAC=2;MLEAF=1.00;MQ=44.00;QD=26.05;SOR=0.800	GT:AD:DP:GQ:PL	1/1:0,57:57:99:1513,170,0
3R	25752068	.	A	G	1328.77	.	AC=2;AF=1.00;AN=2;DP=51;ExcessHet=3.0103;FS=0.000;MLEAC=2;MLEAF=1.00;MQ=44.00;QD=26.05;SOR=1.436	GT:AD:DP:GQ:PL	1/1:0,51:51:99:1357,151,0
3R	25752352	.	T	C	1434.77	.	AC=2;AF=1.00;AN=2;DP=54;ExcessHet=3.0103;FS=0.000;MLEAC=2;MLEAF=1.00;MQ=43.95;QD=26.57;SOR=0.931	GT:AD:DP:GQ:PL	1/1:0,54:54:99:1463,162,0
3R	25752595	.	G	A	2251.77	.	AC=2;AF=1.00;AN=2;DP=51;ExcessHet=3.0103;FS=0.000;MLEAC=2;MLEAF=1.00;MQ=43.21;QD=29.22;SOR=0.732	GT:AD:DP:GQ:PL	1/1:0,51:51:99:2280,154,0
3R	25752597	.	GCA	G	2242.73	.	AC=2;AF=1.00;AN=2;DP=51;ExcessHet=3.0103;FS=0.000;MLEAC=2;MLEAF=1.00;MQ=43.21;QD=32.81;SOR=0.732	GT:AD:DP:GQ:PL	1/1:0,51:51:99:2280,154,0
3R	25752607	.	TCTTTGGCACATC	T	2156.73	.	AC=2;AF=1.00;AN=2;DP=51;ExcessHet=3.0103;FS=0.000;MLEAC=2;MLEAF=1.00;MQ=43.21;QD=22.13;SOR=0.733	GT:AD:DP:GQ:PL	1/1:0,49:49:99:2194,148,0
3R	25752765	.	A	T	1076.77	.	AC=2;AF=1.00;AN=2;BaseQRankSum=1.865;ClippingRankSum=0.000;DP=41;ExcessHet=3.0103;FS=0.000;MLEAC=2;MLEAF=1.00;MQ=43.90;MQRankSum=-0.113;QD=26.26;ReadPosRankSum=2.113;SOR=0.264	GT:AD:DP:GQ:PL	1/1:1,40:41:99:1105,113,0
3R	25752885	.	G	GTA	1161.73	.	AC=2;AF=1.00;AN=2;BaseQRankSum=-0.094;ClippingRankSum=0.000;DP=46;ExcessHet=3.0103;FS=0.000;MLEAC=2;MLEAF=1.00;MQ=43.75;MQRankSum=-0.323;QD=26.40;ReadPosRankSum=-0.536;SOR=1.005	GT:AD:DP:GQ:PL	1/1:2,42:44:72:1199,72,0
3R	25753201	.	A	ATGAGT	2300.73	.	AC=2;AF=1.00;AN=2;DP=53;ExcessHet=3.0103;FS=0.000;MLEAC=2;MLEAF=1.00;MQ=43.93;QD=30.41;SOR=0.994	GT:AD:DP:GQ:PL	1/1:0,51:51:99:2338,156,0
3R	25753260	.	T	A	1463.77	.	AC=2;AF=1.00;AN=2;DP=53;ExcessHet=3.0103;FS=0.000;MLEAC=2;MLEAF=1.00;MQ=43.93;QD=27.62;SOR=1.287	GT:AD:DP:GQ:PL	1/1:0,53:53:99:1492,159,0
3R	25753355	.	T	C	1767.77	.	AC=2;AF=1.00;AN=2;DP=68;ExcessHet=3.0103;FS=0.000;MLEAC=2;MLEAF=1.00;MQ=44.00;QD=26.38;SOR=0.784	GT:AD:DP:GQ:PL	1/1:0,67:67:99:1796,200,0
3R	25753492	.	A	T	1292.77	.	AC=2;AF=1.00;AN=2;DP=48;ExcessHet=3.0103;FS=0.000;MLEAC=2;MLEAF=1.00;MQ=44.00;QD=26.93;SOR=0.693	GT:AD:DP:GQ:PL	1/1:0,48:48:99:1321,143,0
3R	25754247	.	T	G	1809.77	.	AC=2;AF=1.00;AN=2;DP=70;ExcessHet=3.0103;FS=0.000;MLEAC=2;MLEAF=1.00;MQ=45.41;QD=26.23;SOR=1.131	GT:AD:DP:GQ:PL	1/1:0,69:69:99:1838,206,0
3R	25754284	.	A	ATATAT	2635.73	.	AC=2;AF=1.00;AN=2;DP=63;ExcessHet=3.0103;FS=0.000;MLEAC=2;MLEAF=1.00;MQ=45.76;QD=26.22;SOR=0.914	GT:AD:DP:GQ:PL	1/1:0,58:58:99:2673,183,0
3R	25754296	.	A	C	1606.77	.	AC=2;AF=1.00;AN=2;DP=58;ExcessHet=3.0103;FS=0.000;MLEAC=2;MLEAF=1.00;MQ=44.53;QD=27.70;SOR=0.693	GT:AD:DP:GQ:PL	1/1:0,58:58:99:1635,174,0
3R	25754315	.	C	T	2564.77	.	AC=2;AF=1.00;AN=2;DP=58;ExcessHet=3.0103;FS=0.000;MLEAC=2;MLEAF=1.00;MQ=44.15;QD=33.50;SOR=0.762	GT:AD:DP:GQ:PL	1/1:0,58:58:99:2593,178,0
3R	25754320	.	T	A	2520.77	.	AC=2;AF=1.00;AN=2;DP=57;ExcessHet=3.0103;FS=0.000;MLEAC=2;MLEAF=1.00;MQ=44.15;QD=30.02;SOR=0.728	GT:AD:DP:GQ:PL	1/1:0,57:57:99:2549,175,0
3R	25754835	.	C	A	1605.77	.	AC=2;AF=1.00;AN=2;DP=61;ExcessHet=3.0103;FS=0.000;MLEAC=2;MLEAF=1.00;MQ=42.56;QD=26.32;SOR=0.865	GT:AD:DP:GQ:PL	1/1:0,61:61:99:1634,182,0
3R	25754981	.	CAA	C	2791.73	.	AC=2;AF=1.00;AN=2;DP=70;ExcessHet=3.0103;FS=0.000;MLEAC=2;MLEAF=1.00;MQ=39.53;QD=27.58;SOR=0.693	GT:AD:DP:GQ:PL	1/1:0,64:64:99:2829,192,0
3R	25754984	.	A	C	2845.77	.	AC=2;AF=1.00;AN=2;DP=70;ExcessHet=3.0103;FS=0.000;MLEAC=2;MLEAF=1.00;MQ=39.53;QD=29.88;SOR=0.693	GT:AD:DP:GQ:PL	1/1:0,64:64:99:2874,195,0
3R	25754995	.	A	T	3076.77	.	AC=2;AF=1.00;AN=2;DP=72;ExcessHet=3.0103;FS=0.000;MLEAC=2;MLEAF=1.00;MQ=38.88;QD=31.41;SOR=0.754	GT:AD:DP:GQ:PL	1/1:0,66:66:99:3105,208,0
3R	25754997	.	A	T	3031.77	.	AC=2;AF=1.00;AN=2;DP=73;ExcessHet=3.0103;FS=0.000;MLEAC=2;MLEAF=1.00;MQ=38.91;QD=36.52;SOR=0.849	GT:AD:DP:GQ:PL	1/1:0,67:67:99:3060,205,0
3R	25755011	.	C	G	2941.77	.	AC=2;AF=1.00;AN=2;DP=68;ExcessHet=3.0103;FS=0.000;MLEAC=2;MLEAF=1.00;MQ=38.56;QD=33.35;SOR=0.892	GT:AD:DP:GQ:PL	1/1:0,64:64:99:2970,199,0
3R	25755018	.	G	T	2851.77	.	AC=2;AF=1.00;AN=2;DP=69;ExcessHet=3.0103;FS=0.000;MLEAC=2;MLEAF=1.00;MQ=38.41;QD=28.59;SOR=0.892	GT:AD:DP:GQ:PL	1/1:0,64:64:99:2880,193,0
3R	25755021	.	T	G	2806.77	.	AC=2;AF=1.00;AN=2;DP=68;ExcessHet=3.0103;FS=0.000;MLEAC=2;MLEAF=1.00;MQ=38.35;QD=26.68;SOR=0.859	GT:AD:DP:GQ:PL	1/1:0,63:63:99:2835,190,0
3R	25755022	.	A	G	2806.77	.	AC=2;AF=1.00;AN=2;DP=67;ExcessHet=3.0103;FS=0.000;MLEAC=2;MLEAF=1.00;MQ=38.29;QD=30.26;SOR=0.899	GT:AD:DP:GQ:PL	1/1:0,62:62:99:2835,190,0
3R	25755038	.	A	T	2671.77	.	AC=2;AF=1.00;AN=2;DP=63;ExcessHet=3.0103;FS=0.000;MLEAC=2;MLEAF=1.00;MQ=37.75;QD=28.42;SOR=1.034	GT:AD:DP:GQ:PL	1/1:0,59:59:99:2700,181,0
3R	25755040	.	T	TA	2617.73	.	AC=2;AF=1.00;AN=2;DP=64;ExcessHet=3.0103;FS=0.000;MLEAC=2;MLEAF=1.00;MQ=37.80;QD=34.34;SOR=1.034	GT:AD:DP:GQ:PL	1/1:0,59:59:99:2655,178,0
3R	25755046	.	TC	T	2752.73	.	AC=2;AF=1.00;AN=2;DP=63;ExcessHet=3.0103;FS=0.000;MLEAC=2;MLEAF=1.00;MQ=37.72;QD=29.42;SOR=1.140	GT:AD:DP:GQ:PL	1/1:0,57:57:99:2790,187,0
3R	25755048	.	A	AGAAT	2662.73	.	AC=2;AF=1.00;AN=2;DP=61;ExcessHet=3.0103;FS=0.000;MLEAC=2;MLEAF=1.00;MQ=37.49;QD=26.61;SOR=1.101	GT:AD:DP:GQ:PL	1/1:0,56:56:99:2700,181,0
3R	25755054	.	T	TCATCATA	2797.73	.	AC=2;AF=1.00;AN=2;DP=60;ExcessHet=3.0103;FS=0.000;MLEAC=2;MLEAF=1.00;MQ=37.29;QD=27.69;SOR=1.302	GT:AD:DP:GQ:PL	1/1:0,56:56:99:2835,190,0
3R	25755056	.	T	C	2941.77	.	AC=2;AF=1.00;AN=2;DP=65;ExcessHet=3.0103;FS=0.000;MLEAC=2;MLEAF=1.00;MQ=37.28;QD=32.06;SOR=1.392	GT:AD:DP:GQ:PL	1/1:0,61:61:99:2970,199,0
3R	25755064	.	G	T	2671.77	.	AC=2;AF=1.00;AN=2;DP=63;ExcessHet=3.0103;FS=0.000;MLEAC=2;MLEAF=1.00;MQ=37.47;QD=22.58;SOR=1.688	GT:AD:DP:GQ:PL	1/1:0,60:60:99:2700,181,0
3R	25755066	.	C	T	2671.77	.	AC=2;AF=1.00;AN=2;DP=62;ExcessHet=3.0103;FS=0.000;MLEAC=2;MLEAF=1.00;MQ=37.40;QD=30.03;SOR=1.649	GT:AD:DP:GQ:PL	1/1:0,59:59:99:2700,181,0
3R	25755069	.	A	C	2723.77	.	AC=2;AF=1.00;AN=2;DP=64;ExcessHet=3.0103;FS=0.000;MLEAC=2;MLEAF=1.00;MQ=37.25;QD=28.89;SOR=1.571	GT:AD:DP:GQ:PL	1/1:0,60:60:99:2752,187,0
3R	25755087	.	A	T	2437.77	.	AC=2;AF=1.00;AN=2;DP=64;ExcessHet=3.0103;FS=0.000;MLEAC=2;MLEAF=1.00;MQ=37.57;QD=28.93;SOR=1.609	GT:AD:DP:GQ:PL	1/1:0,58:58:99:2466,175,0
3R	25755114	.	G	C	2316.77	.	AC=2;AF=1.00;AN=2;DP=63;ExcessHet=3.0103;FS=0.000;MLEAC=2;MLEAF=1.00;MQ=37.91;QD=27.28;SOR=1.877	GT:AD:DP:GQ:PL	1/1:0,55:55:99:2345,165,0
3R	25755131	.	A	T	2334.77	.	AC=2;AF=1.00;AN=2;DP=63;ExcessHet=3.0103;FS=0.000;MLEAC=2;MLEAF=1.00;MQ=37.67;QD=31.28;SOR=1.835	GT:AD:DP:GQ:PL	1/1:0,54:54:99:2363,168,0
3R	25755181	.	GC	G	1728.73	.	AC=2;AF=1.00;AN=2;DP=54;ExcessHet=3.0103;FS=0.000;MLEAC=2;MLEAF=1.00;MQ=36.67;QD=32.67;SOR=3.003	GT:AD:DP:GQ:PL	1/1:0,41:41:99:1766,123,0
3R	25755199	.	G	A	1607.77	.	AC=2;AF=1.00;AN=2;DP=48;ExcessHet=3.0103;FS=0.000;MLEAC=2;MLEAF=1.00;MQ=35.32;QD=33.12;SOR=2.833	GT:AD:DP:GQ:PL	1/1:0,38:38:99:1636,114,0
3R	25755224	.	C	CGTTTTGAAAAGGGTTTTTCCGACCGGCCTGTCGCTGACAGCTGTTCGCTTGACCCATTCACATGACCTCCTCCACCCGCTCCATGTGGCGATCCATCACAATTTGGCATATTTCAATGGCCCACTGTATTGCCATTTCCATTTCCATTCCCATTCCCCATATGCATAAACTTGCTAATTGCTGTAACTGAAGTTCGCTGCAATGTGGA	2257.73	.	AC=2;AF=1.00;AN=2;BaseQRankSum=-0.239;ClippingRankSum=0.000;DP=41;ExcessHet=3.0103;FS=20.682;MLEAC=2;MLEAF=1.00;MQ=35.73;MQRankSum=-0.094;QD=29.48;ReadPosRankSum=-3.126;SOR=5.052	GT:AD:DP:GQ:PL	1/1:2,25:27:99:2295,146,0
3R	25755278	.	A	T	1565.77	.	AC=2;AF=1.00;AN=2;DP=53;ExcessHet=3.0103;FS=0.000;MLEAC=2;MLEAF=1.00;MQ=40.12;QD=34.07;SOR=1.329	GT:AD:DP:GQ:PL	1/1:0,38:38:99:1594,114,0
3R	25755302	.	A	G	1504.77	.	AC=2;AF=1.00;AN=2;DP=52;ExcessHet=3.0103;FS=0.000;MLEAC=2;MLEAF=1.00;MQ=40.54;QD=29.82;SOR=1.209	GT:AD:DP:GQ:PL	1/1:0,36:36:99:1533,108,0
3R	25755617	.	C	T	1028.77	.	AC=2;AF=1.00;AN=2;DP=38;ExcessHet=3.0103;FS=0.000;MLEAC=2;MLEAF=1.00;MQ=43.90;QD=27.07;SOR=0.798	GT:AD:DP:GQ:PL	1/1:0,38:38:99:1057,114,0
3R	25755661	.	A	C	1906.77	.	AC=2;AF=1.00;AN=2;BaseQRankSum=-0.252;ClippingRankSum=0.000;DP=44;ExcessHet=3.0103;FS=0.000;MLEAC=2;MLEAF=1.00;MQ=43.91;MQRankSum=-0.109;QD=28.34;ReadPosRankSum=1.106;SOR=0.384	GT:AD:DP:GQ:PL	1/1:1,43:44:93:1935,93,0
3R	25755664	.	T	C	1906.77	.	AC=2;AF=1.00;AN=2;BaseQRankSum=0.922;ClippingRankSum=0.000;DP=45;ExcessHet=3.0103;FS=0.000;MLEAC=2;MLEAF=1.00;MQ=43.91;MQRankSum=-0.108;QD=34.63;ReadPosRankSum=1.042;SOR=0.352	GT:AD:DP:GQ:PL	1/1:1,44:45:93:1935,93,0
3R	25755707	.	T	C	1313.77	.	AC=2;AF=1.00;AN=2;BaseQRankSum=-0.445;ClippingRankSum=0.000;DP=53;ExcessHet=3.0103;FS=0.000;MLEAC=2;MLEAF=1.00;MQ=43.96;MQRankSum=0.000;QD=24.79;ReadPosRankSum=-1.254;SOR=0.374	GT:AD:DP:GQ:PL	1/1:1,52:53:99:1342,130,0
3R	25755739	.	A	C	1434.77	.	AC=2;AF=1.00;AN=2;BaseQRankSum=-1.429;ClippingRankSum=0.000;DP=55;ExcessHet=3.0103;FS=0.000;MLEAC=2;MLEAF=1.00;MQ=43.96;MQRankSum=0.000;QD=26.09;ReadPosRankSum=-0.539;SOR=0.468	GT:AD:DP:GQ:PL	1/1:1,54:55:99:1463,135,0
3R	25755856	.	T	C	2201.77	.	AC=2;AF=1.00;AN=2;BaseQRankSum=-2.050;ClippingRankSum=0.000;DP=54;ExcessHet=3.0103;FS=0.000;MLEAC=2;MLEAF=1.00;MQ=44.00;MQRankSum=0.000;QD=29.06;ReadPosRankSum=1.189;SOR=0.941	GT:AD:DP:GQ:PL	1/1:2,52:54:31:2230,31,0
3R	25755858	.	T	C	2201.77	.	AC=2;AF=1.00;AN=2;BaseQRankSum=-2.116;ClippingRankSum=0.000;DP=58;ExcessHet=3.0103;FS=0.000;MLEAC=2;MLEAF=1.00;MQ=44.00;MQRankSum=0.000;QD=32.63;ReadPosRankSum=1.579;SOR=0.437	GT:AD:DP:GQ:PL	1/1:3,55:58:31:2230,31,0
3R	25756140	.	C	T	1338.77	.	AC=2;AF=1.00;AN=2;DP=51;ExcessHet=3.0103;FS=0.000;MLEAC=2;MLEAF=1.00;MQ=44.00;QD=26.25;SOR=0.813	GT:AD:DP:GQ:PL	1/1:0,51:51:99:1367,152,0
3R	25756224	.	C	T	2470.77	.	AC=2;AF=1.00;AN=2;DP=56;ExcessHet=3.0103;FS=0.000;MLEAC=2;MLEAF=1.00;MQ=44.00;QD=33.20;SOR=0.765	GT:AD:DP:GQ:PL	1/1:0,56:56:99:2499,172,0
3R	25756234	.	A	T	2563.77	.	AC=2;AF=1.00;AN=2;DP=59;ExcessHet=3.0103;FS=0.000;MLEAC=2;MLEAF=1.00;MQ=44.00;QD=26.94;SOR=0.726	GT:AD:DP:GQ:PL	1/1:0,59:59:99:2592,181,0
3R	25757264	.	GT	G	1322.73	.	AC=2;AF=1.00;AN=2;DP=65;ExcessHet=3.0103;FS=0.000;MLEAC=2;MLEAF=1.00;MQ=43.80;QD=20.67;SOR=0.756	GT:AD:DP:GQ:PL	1/1:0,64:64:99:1360,191,0
3R	25757458	.	G	A	1919.77	.	AC=2;AF=1.00;AN=2;DP=72;ExcessHet=3.0103;FS=0.000;MLEAC=2;MLEAF=1.00;MQ=44.00;QD=27.04;SOR=0.779	GT:AD:DP:GQ:PL	1/1:0,71:71:99:1948,213,0
3R	25760174	.	C	T	1232.77	.	AC=2;AF=1.00;AN=2;DP=48;ExcessHet=3.0103;FS=0.000;MLEAC=2;MLEAF=1.00;MQ=43.73;QD=26.23;SOR=0.919	GT:AD:DP:GQ:PL	1/1:0,47:47:99:1261,141,0
3R	25760238	3R_25760238_SNP	T	G	1437.77	.	AC=2;AF=1.00;AN=2;DB;DP=56;ExcessHet=3.0103;FS=0.000;MLEAC=2;MLEAF=1.00;MQ=44.00;QD=25.67;SOR=0.922	GT:AD:DP:GQ:PL	1/1:0,56:56:99:1466,167,0
3R	25760281	.	A	T	1351.77	.	AC=2;AF=1.00;AN=2;DP=50;ExcessHet=3.0103;FS=0.000;MLEAC=2;MLEAF=1.00;MQ=44.00;QD=27.04;SOR=0.859	GT:AD:DP:GQ:PL	1/1:0,50:50:99:1380,150,0
3R	25760300	.	C	A	1110.77	.	AC=2;AF=1.00;AN=2;DP=42;ExcessHet=3.0103;FS=0.000;MLEAC=2;MLEAF=1.00;MQ=44.00;QD=26.45;SOR=0.788	GT:AD:DP:GQ:PL	1/1:0,42:42:99:1139,126,0
3R	25760470	.	C	T	1437.77	.	AC=2;AF=1.00;AN=2;DP=52;ExcessHet=3.0103;FS=0.000;MLEAC=2;MLEAF=1.00;MQ=43.52;QD=27.65;SOR=1.036	GT:AD:DP:GQ:PL	1/1:0,52:52:99:1466,156,0
3R	25760619	.	C	A	1380.77	.	AC=2;AF=1.00;AN=2;DP=53;ExcessHet=3.0103;FS=0.000;MLEAC=2;MLEAF=1.00;MQ=42.91;QD=27.62;SOR=1.157	GT:AD:DP:GQ:PL	1/1:0,50:50:99:1409,150,0
3R	25760637	.	G	A	1341.77	.	AC=2;AF=1.00;AN=2;DP=54;ExcessHet=3.0103;FS=0.000;MLEAC=2;MLEAF=1.00;MQ=42.93;QD=26.84;SOR=1.157	GT:AD:DP:GQ:PL	1/1:0,50:50:99:1370,150,0
3R	25760862	.	C	CTACTTTCGGAATGAATTGTTTAAGTATCCCATCCTGTGAAAATATCTCAAAAATTTACAAATTTGTCCAAAAAGCTAAGTTTATTATATAAAGCAATTAACCCATAAGTCTCGAGTCGAAGGCCCCCGTAGCTAGTACTCATTAAATTTAATTAGGTTTAGTATTGTATACTATATTTAATTTTGTTAAATAAATAAATAAATAAA	3151.73	.	AC=2;AF=1.00;AN=2;BaseQRankSum=-1.899;ClippingRankSum=0.000;DP=47;ExcessHet=3.0103;FS=4.517;MLEAC=2;MLEAF=1.00;MQ=40.88;MQRankSum=-3.131;QD=32.64;ReadPosRankSum=-5.796;SOR=1.973	GT:AD:DP:GQ:PL	1/1:7,35:42:99:3189,193,0
3R	25761529	.	A	ATTTTTT	1191.73	.	AC=2;AF=1.00;AN=2;DP=33;ExcessHet=3.0103;FS=0.000;MLEAC=2;MLEAF=1.00;MQ=43.60;QD=28.84;SOR=0.874	GT:AD:DP:GQ:PL	1/1:0,28:28:90:1229,90,0
3R	25761672	.	G	T	1034.77	.	AC=2;AF=1.00;AN=2;DP=38;ExcessHet=3.0103;FS=0.000;MLEAC=2;MLEAF=1.00;MQ=43.62;QD=27.23;SOR=0.914	GT:AD:DP:GQ:PL	1/1:0,38:38:99:1063,114,0
3R	25761708	.	C	T	1072.77	.	AC=2;AF=1.00;AN=2;DP=39;ExcessHet=3.0103;FS=0.000;MLEAC=2;MLEAF=1.00;MQ=44.00;QD=27.51;SOR=0.850	GT:AD:DP:GQ:PL	1/1:0,39:39:99:1101,117,0
3R	25761891	.	G	A	1041.77	.	AC=2;AF=1.00;AN=2;DP=40;ExcessHet=3.0103;FS=0.000;MLEAC=2;MLEAF=1.00;MQ=44.00;QD=26.71;SOR=0.850	GT:AD:DP:GQ:PL	1/1:0,39:39:99:1070,117,0
3R	25762015	.	T	G	1373.77	.	AC=2;AF=1.00;AN=2;DP=51;ExcessHet=3.0103;FS=0.000;MLEAC=2;MLEAF=1.00;MQ=43.71;QD=27.48;SOR=0.952	GT:AD:DP:GQ:PL	1/1:0,50:50:99:1402,150,0
3R	25762136	.	A	T	1371.77	.	AC=2;AF=1.00;AN=2;DP=51;ExcessHet=3.0103;FS=0.000;MLEAC=2;MLEAF=1.00;MQ=44.00;QD=27.44;SOR=1.270	GT:AD:DP:GQ:PL	1/1:0,50:50:99:1400,150,0
3R	25762432	.	A	G	1293.77	.	AC=2;AF=1.00;AN=2;DP=49;ExcessHet=3.0103;FS=0.000;MLEAC=2;MLEAF=1.00;MQ=44.00;QD=26.40;SOR=1.112	GT:AD:DP:GQ:PL	1/1:0,49:49:99:1322,147,0
3R	25762513	.	T	A	1327.73	.	AC=2;AF=1.00;AN=2;DP=66;ExcessHet=3.0103;FS=0.000;MLEAC=2;MLEAF=1.00;MQ=43.77;QD=22.13;SOR=0.762	GT:AD:DP:GQ:PL	1/1:0,60:60:99:1365,179,0
3R	25762782	.	G	A	1794.77	.	AC=2;AF=1.00;AN=2;DP=65;ExcessHet=3.0103;FS=0.000;MLEAC=2;MLEAF=1.00;MQ=43.89;QD=27.61;SOR=1.000	GT:AD:DP:GQ:PL	1/1:0,65:65:99:1823,195,0
3R	25762837	.	A	T	2761.77	.	AC=2;AF=1.00;AN=2;DP=61;ExcessHet=3.0103;FS=0.000;MLEAC=2;MLEAF=1.00;MQ=43.88;QD=31.16;SOR=0.793	GT:AD:DP:GQ:PL	1/1:0,61:61:99:2790,187,0
3R	25762841	.	G	A	2790.77	.	AC=2;AF=1.00;AN=2;DP=62;ExcessHet=3.0103;FS=0.000;MLEAC=2;MLEAF=1.00;MQ=43.88;QD=26.03;SOR=0.758	GT:AD:DP:GQ:PL	1/1:0,62:62:99:2819,190,0
3R	25762848	.	G	T	2770.77	.	AC=2;AF=1.00;AN=2;DP=64;ExcessHet=3.0103;FS=0.000;MLEAC=2;MLEAF=1.00;MQ=43.86;QD=30.66;SOR=0.756	GT:AD:DP:GQ:PL	1/1:0,64:64:99:2799,193,0
3R	25762860	.	T	C	1602.77	.	AC=2;AF=1.00;AN=2;DP=61;ExcessHet=3.0103;FS=0.000;MLEAC=2;MLEAF=1.00;MQ=43.85;QD=26.27;SOR=0.793	GT:AD:DP:GQ:PL	1/1:0,61:61:99:1631,182,0
3R	25763362	.	T	A	2478.77	.	AC=2;AF=1.00;AN=2;DP=60;ExcessHet=3.0103;FS=0.000;MLEAC=2;MLEAF=1.00;MQ=43.68;QD=23.20;SOR=0.871	GT:AD:DP:GQ:PL	1/1:0,59:59:99:2507,178,0
3R	25763381	.	C	A	2540.77	.	AC=2;AF=1.00;AN=2;DP=60;ExcessHet=3.0103;FS=0.000;MLEAC=2;MLEAF=1.00;MQ=43.90;QD=31.67;SOR=0.760	GT:AD:DP:GQ:PL	1/1:0,60:60:99:2569,184,0
3R	25763514	.	C	G	1804.77	.	AC=2;AF=1.00;AN=2;DP=67;ExcessHet=3.0103;FS=0.000;MLEAC=2;MLEAF=1.00;MQ=43.72;QD=26.94;SOR=0.784	GT:AD:DP:GQ:PL	1/1:0,67:67:99:1833,201,0
3R	25763750	.	A	G	1338.77	.	AC=2;AF=1.00;AN=2;DP=52;ExcessHet=3.0103;FS=0.000;MLEAC=2;MLEAF=1.00;MQ=43.96;QD=26.78;SOR=0.773	GT:AD:DP:GQ:PL	1/1:0,50:50:99:1367,149,0
3R	25764662	.	A	AT	1016.73	.	AC=2;AF=1.00;AN=2;BaseQRankSum=-0.615;ClippingRankSum=0.000;DP=69;ExcessHet=3.0103;FS=0.000;MLEAC=2;MLEAF=1.00;MQ=43.94;MQRankSum=-0.204;QD=16.40;ReadPosRankSum=0.215;SOR=0.693	GT:AD:DP:GQ:PL	1/1:4,58:62:99:1054,114,0
3R	25765268	.	G	A	1376.77	.	AC=2;AF=1.00;AN=2;BaseQRankSum=1.796;ClippingRankSum=0.000;DP=52;ExcessHet=3.0103;FS=3.181;MLEAC=2;MLEAF=1.00;MQ=43.58;MQRankSum=-0.261;QD=26.48;ReadPosRankSum=-0.555;SOR=0.408	GT:AD:DP:GQ:PL	1/1:1,51:52:99:1405,146,0
3R	25765348	.	C	T	1335.77	.	AC=2;AF=1.00;AN=2;DP=52;ExcessHet=3.0103;FS=0.000;MLEAC=2;MLEAF=1.00;MQ=42.41;QD=26.19;SOR=0.813	GT:AD:DP:GQ:PL	1/1:0,51:51:99:1364,153,0
3R	25765863	.	C	T	1700.77	.	AC=2;AF=1.00;AN=2;DP=65;ExcessHet=3.0103;FS=0.000;MLEAC=2;MLEAF=1.00;MQ=43.91;QD=26.57;SOR=0.822	GT:AD:DP:GQ:PL	1/1:0,64:64:99:1729,191,0
3R	25765928	.	CCCTATACCATTTATATATACTCATCG	C	2381.73	.	AC=2;AF=1.00;AN=2;BaseQRankSum=-1.751;ClippingRankSum=0.000;DP=58;ExcessHet=3.0103;FS=0.000;MLEAC=2;MLEAF=1.00;MQ=43.52;MQRankSum=2.156;QD=23.81;SOR=0.269	GT:AD:DP:GQ:PL	1/1:1,55:56:99:2419,125,0
3R	25766124	.	A	G	1820.77	.	AC=2;AF=1.00;AN=2;DP=69;ExcessHet=3.0103;FS=0.000;MLEAC=2;MLEAF=1.00;MQ=39.95;QD=26.39;SOR=0.844	GT:AD:DP:GQ:PL	1/1:0,69:69:99:1849,206,0
3R	25767057	.	T	C	1823.77	.	AC=2;AF=1.00;AN=2;DP=68;ExcessHet=3.0103;FS=0.000;MLEAC=2;MLEAF=1.00;MQ=43.96;QD=26.82;SOR=0.752	GT:AD:DP:GQ:PL	1/1:0,68:68:99:1852,203,0
3R	25767331	.	A	T	2120.77	.	AC=2;AF=1.00;AN=2;DP=81;ExcessHet=3.0103;FS=0.000;MLEAC=2;MLEAF=1.00;MQ=44.00;QD=26.18;SOR=0.876	GT:AD:DP:GQ:PL	1/1:0,81:81:99:2149,242,0
3R	25767371	.	T	A	3202.77	.	AC=2;AF=1.00;AN=2;DP=73;ExcessHet=3.0103;FS=0.000;MLEAC=2;MLEAF=1.00;MQ=43.97;QD=27.45;SOR=0.836	GT:AD:DP:GQ:PL	1/1:0,73:73:99:3231,220,0
3R	25767372	.	A	G	3202.77	.	AC=2;AF=1.00;AN=2;DP=72;ExcessHet=3.0103;FS=0.000;MLEAC=2;MLEAF=1.00;MQ=43.97;QD=29.38;SOR=0.807	GT:AD:DP:GQ:PL	1/1:0,72:72:99:3231,220,0
3R	25767723	.	C	T	1505.77	.	AC=2;AF=1.00;AN=2;DP=56;ExcessHet=3.0103;FS=0.000;MLEAC=2;MLEAF=1.00;MQ=43.64;QD=26.89;SOR=0.922	GT:AD:DP:GQ:PL	1/1:0,56:56:99:1534,168,0
3R	25767820	.	G	A	1426.77	.	AC=2;AF=1.00;AN=2;DP=53;ExcessHet=3.0103;FS=0.000;MLEAC=2;MLEAF=1.00;MQ=43.59;QD=26.92;SOR=0.730	GT:AD:DP:GQ:PL	1/1:0,53:53:99:1455,159,0
3R	25767941	.	A	T	952.77	.	AC=2;AF=1.00;AN=2;DP=37;ExcessHet=3.0103;FS=0.000;MLEAC=2;MLEAF=1.00;MQ=43.95;QD=25.75;SOR=0.859	GT:AD:DP:GQ:PL	1/1:0,37:37:99:981,110,0
3R	25768642	.	G	T	2733.77	.	AC=2;AF=1.00;AN=2;DP=63;ExcessHet=3.0103;FS=0.000;MLEAC=2;MLEAF=1.00;MQ=43.97;QD=30.21;SOR=0.859	GT:AD:DP:GQ:PL	1/1:0,63:63:99:2762,190,0
3R	25768646	.	T	G	2775.77	.	AC=2;AF=1.00;AN=2;DP=64;ExcessHet=3.0103;FS=0.000;MLEAC=2;MLEAF=1.00;MQ=43.97;QD=27.70;SOR=0.822	GT:AD:DP:GQ:PL	1/1:0,64:64:99:2804,193,0
3R	25768663	.	T	G	1608.77	.	AC=2;AF=1.00;AN=2;DP=62;ExcessHet=3.0103;FS=0.000;MLEAC=2;MLEAF=1.00;MQ=43.97;QD=26.37;SOR=1.197	GT:AD:DP:GQ:PL	1/1:0,61:61:99:1637,182,0
3R	25768677	.	T	A	1955.77	.	AC=2;AF=1.00;AN=2;DP=73;ExcessHet=3.0103;FS=0.000;MLEAC=2;MLEAF=1.00;MQ=43.97;QD=27.16;SOR=1.148	GT:AD:DP:GQ:PL	1/1:0,72:72:99:1984,216,0
3R	25768898	.	TTACA	T	3127.73	.	AC=2;AF=1.00;AN=2;DP=74;ExcessHet=3.0103;FS=0.000;MLEAC=2;MLEAF=1.00;MQ=43.80;QD=27.35;SOR=0.776	GT:AD:DP:GQ:PL	1/1:0,73:73:99:3165,220,0
3R	25769320	.	C	T	1460.77	.	AC=2;AF=1.00;AN=2;DP=54;ExcessHet=3.0103;FS=0.000;MLEAC=2;MLEAF=1.00;MQ=43.85;QD=27.56;SOR=1.524	GT:AD:DP:GQ:PL	1/1:0,53:53:99:1489,159,0
3R	25769635	.	A	T	1479.77	.	AC=2;AF=1.00;AN=2;DP=55;ExcessHet=3.0103;FS=0.000;MLEAC=2;MLEAF=1.00;MQ=43.76;QD=26.90;SOR=0.970	GT:AD:DP:GQ:PL	1/1:0,55:55:99:1508,165,0
3R	25769672	.	A	T	2148.77	.	AC=2;AF=1.00;AN=2;DP=50;ExcessHet=3.0103;FS=0.000;MLEAC=2;MLEAF=1.00;MQ=43.72;QD=30.26;SOR=1.051	GT:AD:DP:GQ:PL	1/1:0,50:50:99:2177,150,0
3R	25769673	.	T	C	2148.77	.	AC=2;AF=1.00;AN=2;DP=49;ExcessHet=3.0103;FS=0.000;MLEAC=2;MLEAF=1.00;MQ=43.71;QD=32.67;SOR=1.007	GT:AD:DP:GQ:PL	1/1:0,49:49:99:2177,150,0
3R	25769732	.	T	TG	2017.73	.	AC=2;AF=1.00;AN=2;DP=46;ExcessHet=3.0103;FS=0.000;MLEAC=2;MLEAF=1.00;MQ=44.13;QD=29.14;SOR=0.737	GT:AD:DP:GQ:PL	1/1:0,45:45:99:2055,138,0
3R	25769743	.	C	A	2086.77	.	AC=2;AF=1.00;AN=2;DP=47;ExcessHet=3.0103;FS=0.000;MLEAC=2;MLEAF=1.00;MQ=44.12;QD=30.06;SOR=0.823	GT:AD:DP:GQ:PL	1/1:0,47:47:99:2115,141,0
3R	25769751	.	A	T	2134.77	.	AC=2;AF=1.00;AN=2;DP=48;ExcessHet=3.0103;FS=0.000;MLEAC=2;MLEAF=1.00;MQ=44.12;QD=31.08;SOR=0.693	GT:AD:DP:GQ:PL	1/1:0,48:48:99:2163,147,0
3R	25770884	.	T	C	1677.77	.	AC=2;AF=1.00;AN=2;BaseQRankSum=1.689;ClippingRankSum=0.000;DP=64;ExcessHet=3.0103;FS=0.000;MLEAC=2;MLEAF=1.00;MQ=44.00;MQRankSum=0.000;QD=26.22;ReadPosRankSum=-0.534;SOR=0.606	GT:AD:DP:GQ:PL	1/1:1,63:64:99:1706,181,0
3R	25770898	.	G	A	1617.77	.	AC=2;AF=1.00;AN=2;DP=61;ExcessHet=3.0103;FS=0.000;MLEAC=2;MLEAF=1.00;MQ=43.88;QD=26.52;SOR=1.850	GT:AD:DP:GQ:PL	1/1:0,61:61:99:1646,182,0
3R	25771272	.	G	A	2336.77	.	AC=2;AF=1.00;AN=2;DP=55;ExcessHet=3.0103;FS=0.000;MLEAC=2;MLEAF=1.00;MQ=43.76;QD=31.05;SOR=1.220	GT:AD:DP:GQ:PL	1/1:0,54:54:99:2365,163,0
3R	25771284	.	AAC	A	2241.73	.	AC=2;AF=1.00;AN=2;DP=51;ExcessHet=3.0103;FS=0.000;MLEAC=2;MLEAF=1.00;MQ=43.74;QD=28.54;SOR=1.201	GT:AD:DP:GQ:PL	1/1:0,51:51:99:2279,154,0
3R	25771377	.	T	C	1626.77	.	AC=2;AF=1.00;AN=2;DP=60;ExcessHet=3.0103;FS=0.000;MLEAC=2;MLEAF=1.00;MQ=43.29;QD=27.11;SOR=0.831	GT:AD:DP:GQ:PL	1/1:0,60:60:99:1655,180,0
3R	25771413	.	T	C	1609.77	.	AC=2;AF=1.00;AN=2;DP=59;ExcessHet=3.0103;FS=0.000;MLEAC=2;MLEAF=1.00;MQ=42.97;QD=27.28;SOR=1.034	GT:AD:DP:GQ:PL	1/1:0,59:59:99:1638,177,0
3R	25771722	.	C	CA	2352.73	.	AC=2;AF=1.00;AN=2;DP=55;ExcessHet=3.0103;FS=0.000;MLEAC=2;MLEAF=1.00;MQ=43.45;QD=28.75;SOR=1.179	GT:AD:DP:GQ:PL	1/1:0,55:55:99:2390,168,0
3R	25771724	.	G	A	2442.77	.	AC=2;AF=1.00;AN=2;DP=56;ExcessHet=3.0103;FS=0.000;MLEAC=2;MLEAF=1.00;MQ=43.46;QD=28.97;SOR=1.199	GT:AD:DP:GQ:PL	1/1:0,56:56:99:2471,169,0
3R	25771732	.	T	C	2412.77	.	AC=2;AF=1.00;AN=2;DP=54;ExcessHet=3.0103;FS=0.000;MLEAC=2;MLEAF=1.00;MQ=43.44;QD=32.63;SOR=1.022	GT:AD:DP:GQ:PL	1/1:0,54:54:99:2441,166,0
3R	25771795	.	T	A	1620.77	.	AC=2;AF=1.00;AN=2;BaseQRankSum=1.745;ClippingRankSum=0.000;DP=62;ExcessHet=3.0103;FS=3.610;MLEAC=2;MLEAF=1.00;MQ=43.95;MQRankSum=0.000;QD=26.14;ReadPosRankSum=1.568;SOR=0.707	GT:AD:DP:GQ:PL	1/1:1,61:62:99:1649,162,0
3R	25771969	.	A	C	1342.77	.	AC=2;AF=1.00;AN=2;DP=54;ExcessHet=3.0103;FS=0.000;MLEAC=2;MLEAF=1.00;MQ=41.76;QD=25.82;SOR=1.036	GT:AD:DP:GQ:PL	1/1:0,52:52:99:1371,155,0
3R	25773186	.	G	A	1527.77	.	AC=2;AF=1.00;AN=2;DP=58;ExcessHet=3.0103;FS=0.000;MLEAC=2;MLEAF=1.00;MQ=41.58;QD=26.34;SOR=0.836	GT:AD:DP:GQ:PL	1/1:0,58:58:99:1556,173,0
3R	25773218	.	A	G	1465.77	.	AC=2;AF=1.00;AN=2;DP=55;ExcessHet=3.0103;FS=0.000;MLEAC=2;MLEAF=1.00;MQ=41.56;QD=26.65;SOR=0.884	GT:AD:DP:GQ:PL	1/1:0,55:55:99:1494,164,0
3R	25773376	.	C	CGGCAGAATTTTCCTGGAAAATCTGCTCATAAAAGGCATCAGATGAACTAGGACACGTGGCGGATCCCTGTCCGCAACCACATCTCACCCACTTATCAACCACCGTTATTTCCATGGTAATTAGCAGAATTAAATGAAGTGAAAGGCACGATTGCATGGGATGT	3479.73	.	AC=2;AF=1.00;AN=2;BaseQRankSum=1.798;ClippingRankSum=0.000;DP=51;ExcessHet=3.0103;FS=33.613;MLEAC=2;MLEAF=1.00;MQ=39.45;MQRankSum=-1.099;QD=27.24;ReadPosRankSum=-5.818;SOR=1.866	GT:AD:DP:GQ:PL	1/1:7,44:51:99:3517,213,0
3R	25773778	.	T	C	1525.77	.	AC=2;AF=1.00;AN=2;DP=57;ExcessHet=3.0103;FS=0.000;MLEAC=2;MLEAF=1.00;MQ=43.87;QD=27.74;SOR=0.884	GT:AD:DP:GQ:PL	1/1:0,55:55:99:1554,165,0
3R	25774261	.	T	C	1641.77	.	AC=2;AF=1.00;AN=2;DP=61;ExcessHet=3.0103;FS=0.000;MLEAC=2;MLEAF=1.00;MQ=44.00;QD=26.91;SOR=0.865	GT:AD:DP:GQ:PL	1/1:0,61:61:99:1670,182,0
3R	25774409	.	C	T	1527.77	.	AC=2;AF=1.00;AN=2;DP=58;ExcessHet=3.0103;FS=0.000;MLEAC=2;MLEAF=1.00;MQ=44.00;QD=26.34;SOR=1.085	GT:AD:DP:GQ:PL	1/1:0,58:58:99:1556,174,0
3R	25774728	.	T	G	1222.77	.	AC=2;AF=1.00;AN=2;DP=46;ExcessHet=3.0103;FS=0.000;MLEAC=2;MLEAF=1.00;MQ=44.00;QD=26.58;SOR=1.085	GT:AD:DP:GQ:PL	1/1:0,46:46:99:1251,138,0
3R	25776317	.	T	G	2931.77	.	AC=2;AF=1.00;AN=2;DP=70;ExcessHet=3.0103;FS=0.000;MLEAC=2;MLEAF=1.00;MQ=43.90;QD=31.83;SOR=1.022	GT:AD:DP:GQ:PL	1/1:0,68:68:99:2960,205,0
3R	25776327	.	A	T	2843.77	.	AC=2;AF=1.00;AN=2;DP=66;ExcessHet=3.0103;FS=0.000;MLEAC=2;MLEAF=1.00;MQ=43.89;QD=30.77;SOR=1.000	GT:AD:DP:GQ:PL	1/1:0,65:65:99:2872,196,0
3R	25776594	.	A	G	1652.77	.	AC=2;AF=1.00;AN=2;DP=64;ExcessHet=3.0103;FS=0.000;MLEAC=2;MLEAF=1.00;MQ=43.86;QD=25.82;SOR=1.214	GT:AD:DP:GQ:PL	1/1:0,64:64:99:1681,191,0
3R	25776742	.	A	T	1737.77	.	AC=2;AF=1.00;AN=2;DP=66;ExcessHet=3.0103;FS=0.000;MLEAC=2;MLEAF=1.00;MQ=43.97;QD=26.33;SOR=1.376	GT:AD:DP:GQ:PL	1/1:0,66:66:99:1766,197,0
3R	25776994	.	A	G	1803.77	.	AC=2;AF=1.00;AN=2;DP=72;ExcessHet=3.0103;FS=0.000;MLEAC=2;MLEAF=1.00;MQ=43.92;QD=26.14;SOR=0.844	GT:AD:DP:GQ:PL	1/1:0,69:69:99:1832,206,0
3R	25777051	.	A	T	1816.77	.	AC=2;AF=1.00;AN=2;DP=70;ExcessHet=3.0103;FS=0.000;MLEAC=2;MLEAF=1.00;MQ=43.94;QD=26.72;SOR=0.693	GT:AD:DP:GQ:PL	1/1:0,68:68:99:1845,204,0
3R	25777205	.	G	T	2671.77	.	AC=2;AF=1.00;AN=2;DP=59;ExcessHet=3.0103;FS=0.000;MLEAC=2;MLEAF=1.00;MQ=43.83;QD=32.88;SOR=1.034	GT:AD:DP:GQ:PL	1/1:0,59:59:99:2700,181,0
3R	25777206	.	T	A	2761.77	.	AC=2;AF=1.00;AN=2;DP=59;ExcessHet=3.0103;FS=0.000;MLEAC=2;MLEAF=1.00;MQ=43.83;QD=31.84;SOR=1.034	GT:AD:DP:GQ:PL	1/1:0,59:59:99:2790,187,0
3R	25777210	.	A	G	2806.77	.	AC=2;AF=1.00;AN=2;DP=62;ExcessHet=3.0103;FS=0.000;MLEAC=2;MLEAF=1.00;MQ=43.84;QD=30.37;SOR=1.143	GT:AD:DP:GQ:PL	1/1:0,62:62:99:2835,190,0
3R	25777212	.	A	G	2761.77	.	AC=2;AF=1.00;AN=2;DP=60;ExcessHet=3.0103;FS=0.000;MLEAC=2;MLEAF=1.00;MQ=43.84;QD=23.49;SOR=1.255	GT:AD:DP:GQ:PL	1/1:0,60:60:99:2790,187,0
3R	25777213	.	T	A	2741.77	.	AC=2;AF=1.00;AN=2;DP=60;ExcessHet=3.0103;FS=0.000;MLEAC=2;MLEAF=1.00;MQ=43.84;QD=27.55;SOR=1.255	GT:AD:DP:GQ:PL	1/1:0,60:60:99:2770,187,0
3R	25777216	.	T	C	2733.77	.	AC=2;AF=1.00;AN=2;DP=59;ExcessHet=3.0103;FS=0.000;MLEAC=2;MLEAF=1.00;MQ=43.83;QD=28.91;SOR=1.123	GT:AD:DP:GQ:PL	1/1:0,59:59:99:2762,187,0
3R	25777275	.	T	A	1512.77	.	AC=2;AF=1.00;AN=2;DP=56;ExcessHet=3.0103;FS=0.000;MLEAC=2;MLEAF=1.00;MQ=43.86;QD=27.01;SOR=1.199	GT:AD:DP:GQ:PL	1/1:0,56:56:99:1541,168,0
3R	25777303	.	AG	A	1741.73	.	AC=2;AF=1.00;AN=2;DP=57;ExcessHet=3.0103;FS=0.000;MLEAC=2;MLEAF=1.00;MQ=43.86;QD=30.56;SOR=1.238	GT:AD:DP:GQ:PL	1/1:0,57:57:99:1779,171,0
3R	25777379	.	G	A	2273.77	.	AC=2;AF=1.00;AN=2;DP=53;ExcessHet=3.0103;FS=0.000;MLEAC=2;MLEAF=1.00;MQ=43.78;QD=29.68;SOR=0.853	GT:AD:DP:GQ:PL	1/1:0,52:52:99:2302,157,0
3R	25777384	.	A	C	2284.77	.	AC=2;AF=1.00;AN=2;DP=54;ExcessHet=3.0103;FS=0.000;MLEAC=2;MLEAF=1.00;MQ=43.78;QD=32.19;SOR=0.892	GT:AD:DP:GQ:PL	1/1:0,53:53:99:2313,157,0
3R	25777403	.	C	A	1465.77	.	AC=2;AF=1.00;AN=2;DP=56;ExcessHet=3.0103;FS=0.000;MLEAC=2;MLEAF=1.00;MQ=43.79;QD=26.65;SOR=0.729	GT:AD:DP:GQ:PL	1/1:0,55:55:99:1494,164,0
3R	25777416	.	A	G	2503.77	.	AC=2;AF=1.00;AN=2;DP=58;ExcessHet=3.0103;FS=0.000;MLEAC=2;MLEAF=1.00;MQ=43.80;QD=31.02;SOR=0.728	GT:AD:DP:GQ:PL	1/1:0,57:57:99:2532,172,0
3R	25777420	.	C	T	2475.77	.	AC=2;AF=1.00;AN=2;DP=57;ExcessHet=3.0103;FS=0.000;MLEAC=2;MLEAF=1.00;MQ=43.79;QD=27.14;SOR=0.765	GT:AD:DP:GQ:PL	1/1:0,56:56:99:2504,169,0
3R	25777483	.	A	G	1455.77	.	AC=2;AF=1.00;AN=2;DP=55;ExcessHet=3.0103;FS=0.000;MLEAC=2;MLEAF=1.00;MQ=43.86;QD=26.96;SOR=0.931	GT:AD:DP:GQ:PL	1/1:0,54:54:99:1484,162,0
3R	25777531	.	G	A	1564.77	.	AC=2;AF=1.00;AN=2;DP=58;ExcessHet=3.0103;FS=0.000;MLEAC=2;MLEAF=1.00;MQ=43.97;QD=26.98;SOR=1.179	GT:AD:DP:GQ:PL	1/1:0,58:58:99:1593,173,0
3R	25777786	.	C	T	1504.77	.	AC=2;AF=1.00;AN=2;DP=56;ExcessHet=3.0103;FS=0.000;MLEAC=2;MLEAF=1.00;MQ=43.97;QD=26.87;SOR=0.841	GT:AD:DP:GQ:PL	1/1:0,56:56:99:1533,168,0
3R	25777962	.	T	C	2688.77	.	AC=2;AF=1.00;AN=2;DP=60;ExcessHet=3.0103;FS=0.000;MLEAC=2;MLEAF=1.00;MQ=44.00;QD=26.80;SOR=0.760	GT:AD:DP:GQ:PL	1/1:0,60:60:99:2717,187,0
3R	25777968	.	T	G	2722.77	.	AC=2;AF=1.00;AN=2;DP=63;ExcessHet=3.0103;FS=0.000;MLEAC=2;MLEAF=1.00;MQ=44.00;QD=33.29;SOR=0.790	GT:AD:DP:GQ:PL	1/1:0,63:63:99:2751,190,0
3R	25778041	.	G	A	1849.77	.	AC=2;AF=1.00;AN=2;BaseQRankSum=0.277;ClippingRankSum=0.000;DP=72;ExcessHet=3.0103;FS=0.000;MLEAC=2;MLEAF=1.00;MQ=43.92;MQRankSum=-0.085;QD=25.69;ReadPosRankSum=0.000;SOR=0.234	GT:AD:DP:GQ:PL	1/1:1,71:72:99:1878,187,0
3R	25778053	.	A	G	1756.77	.	AC=2;AF=1.00;AN=2;BaseQRankSum=-0.714;ClippingRankSum=0.000;DP=71;ExcessHet=3.0103;FS=0.000;MLEAC=2;MLEAF=1.00;MQ=43.92;MQRankSum=-0.086;QD=25.10;ReadPosRankSum=-0.593;SOR=0.286	GT:AD:DP:GQ:PL	1/1:1,69:70:99:1785,181,0
3R	25778065	.	C	A	1787.77	.	AC=2;AF=1.00;AN=2;BaseQRankSum=0.856;ClippingRankSum=0.000;DP=69;ExcessHet=3.0103;FS=0.000;MLEAC=2;MLEAF=1.00;MQ=43.92;MQRankSum=-0.086;QD=25.91;ReadPosRankSum=-0.368;SOR=0.273	GT:AD:DP:GQ:PL	1/1:1,68:69:99:1816,180,0
3R	25778192	.	C	G	1440.77	.	AC=2;AF=1.00;AN=2;BaseQRankSum=1.786;ClippingRankSum=0.000;DP=54;ExcessHet=3.0103;FS=0.000;MLEAC=2;MLEAF=1.00;MQ=43.82;MQRankSum=-0.256;QD=26.68;ReadPosRankSum=-0.485;SOR=0.446	GT:AD:DP:GQ:PL	1/1:1,53:54:99:1469,152,0
3R	25778380	.	G	A	2620.77	.	AC=2;AF=1.00;AN=2;DP=62;ExcessHet=3.0103;FS=0.000;MLEAC=2;MLEAF=1.00;MQ=42.43;QD=32.81;SOR=1.057	GT:AD:DP:GQ:PL	1/1:0,62:62:99:2649,186,0
3R	25778381	.	T	G	2620.77	.	AC=2;AF=1.00;AN=2;DP=62;ExcessHet=3.0103;FS=0.000;MLEAC=2;MLEAF=1.00;MQ=42.43;QD=27.32;SOR=1.057	GT:AD:DP:GQ:PL	1/1:0,62:62:99:2649,186,0
3R	25778468	.	T	TGAGGCTTATGATTCAAAATTATAAA	2957.73	.	AC=2;AF=1.00;AN=2;DP=63;ExcessHet=3.0103;FS=0.000;MLEAC=2;MLEAF=1.00;MQ=41.29;QD=31.96;SOR=0.765	GT:AD:DP:GQ:PL	1/1:0,61:61:99:2995,206,0
3R	25778549	.	C	CATAAAAAAGACA	2571.73	.	AC=2;AF=1.00;AN=2;DP=53;ExcessHet=3.0103;FS=0.000;MLEAC=2;MLEAF=1.00;MQ=41.44;QD=25.72;SOR=0.730	GT:AD:DP:GQ:PL	1/1:0,53:53:99:2609,180,0
3R	25778617	.	A	C	3004.77	.	AC=2;AF=1.00;AN=2;DP=65;ExcessHet=3.0103;FS=0.000;MLEAC=2;MLEAF=1.00;MQ=42.56;QD=29.58;SOR=0.854	GT:AD:DP:GQ:PL	1/1:0,65:65:99:3033,208,0
3R	25778626	.	A	T	3085.77	.	AC=2;AF=1.00;AN=2;DP=68;ExcessHet=3.0103;FS=0.000;MLEAC=2;MLEAF=1.00;MQ=42.14;QD=26.85;SOR=0.752	GT:AD:DP:GQ:PL	1/1:0,68:68:99:3114,211,0
3R	25778630	.	G	A	3044.77	.	AC=2;AF=1.00;AN=2;DP=69;ExcessHet=3.0103;FS=0.000;MLEAC=2;MLEAF=1.00;MQ=42.27;QD=33.87;SOR=0.781	GT:AD:DP:GQ:PL	1/1:0,69:69:99:3073,208,0
3R	25778645	.	T	TA	1251.73	.	AC=2;AF=1.00;AN=2;BaseQRankSum=0.260;ClippingRankSum=0.000;DP=69;ExcessHet=3.0103;FS=0.000;MLEAC=2;MLEAF=1.00;MQ=42.30;MQRankSum=2.505;QD=19.26;SOR=0.724	GT:AD:DP:GQ:PL	1/1:2,63:65:99:1289,124,0
3R	25778666	.	A	C	1886.77	.	AC=2;AF=1.00;AN=2;DP=72;ExcessHet=3.0103;FS=0.000;MLEAC=2;MLEAF=1.00;MQ=42.70;QD=26.21;SOR=0.807	GT:AD:DP:GQ:PL	1/1:0,72:72:99:1915,216,0
3R	25778812	.	A	G	1459.77	.	AC=2;AF=1.00;AN=2;DP=54;ExcessHet=3.0103;FS=0.000;MLEAC=2;MLEAF=1.00;MQ=43.60;QD=27.03;SOR=0.931	GT:AD:DP:GQ:PL	1/1:0,54:54:99:1488,162,0
3R	25778848	.	A	G	1302.77	.	AC=2;AF=1.00;AN=2;DP=51;ExcessHet=3.0103;FS=0.000;MLEAC=2;MLEAF=1.00;MQ=43.85;QD=25.54;SOR=0.900	GT:AD:DP:GQ:PL	1/1:0,51:51:99:1331,151,0
3R	25778988	.	T	A	1425.77	.	AC=2;AF=1.00;AN=2;BaseQRankSum=-0.455;ClippingRankSum=0.000;DP=55;ExcessHet=3.0103;FS=4.616;MLEAC=2;MLEAF=1.00;MQ=43.88;MQRankSum=-0.160;QD=25.92;ReadPosRankSum=-0.453;SOR=1.397	GT:AD:DP:GQ:PL	1/1:1,54:55:99:1454,137,0
3R	25779356	.	G	C	1157.77	.	AC=2;AF=1.00;AN=2;DP=46;ExcessHet=3.0103;FS=0.000;MLEAC=2;MLEAF=1.00;MQ=43.89;QD=25.73;SOR=0.737	GT:AD:DP:GQ:PL	1/1:0,45:45:99:1186,134,0
3R	25779549	.	G	A	1387.77	.	AC=2;AF=1.00;AN=2;DP=50;ExcessHet=3.0103;FS=0.000;MLEAC=2;MLEAF=1.00;MQ=43.96;QD=27.76;SOR=0.773	GT:AD:DP:GQ:PL	1/1:0,50:50:99:1416,150,0
3R	25779560	.	T	A	1201.77	.	AC=2;AF=1.00;AN=2;DP=46;ExcessHet=3.0103;FS=0.000;MLEAC=2;MLEAF=1.00;MQ=44.00;QD=26.13;SOR=0.780	GT:AD:DP:GQ:PL	1/1:0,46:46:99:1230,138,0
3R	25780623	.	CT	C	1334.73	.	AC=2;AF=1.00;AN=2;DP=64;ExcessHet=3.0103;FS=0.000;MLEAC=2;MLEAF=1.00;MQ=43.70;QD=21.88;SOR=0.725	GT:AD:DP:GQ:PL	1/1:0,61:61:99:1372,182,0
3R	25780667	.	ATTTTT	A	2801.73	.	AC=2;AF=1.00;AN=2;DP=66;ExcessHet=3.0103;FS=0.000;MLEAC=2;MLEAF=1.00;MQ=43.50;QD=35.20;SOR=1.270	GT:AD:DP:GQ:PL	1/1:0,63:63:99:2839,199,0
3R	25780681	.	T	G	2967.77	.	AC=2;AF=1.00;AN=2;DP=71;ExcessHet=3.0103;FS=0.000;MLEAC=2;MLEAF=1.00;MQ=43.53;QD=28.41;SOR=1.195	GT:AD:DP:GQ:PL	1/1:0,71:71:99:2996,214,0
3R	25780942	.	G	C	1649.77	.	AC=2;AF=1.00;AN=2;DP=61;ExcessHet=3.0103;FS=0.000;MLEAC=2;MLEAF=1.00;MQ=43.70;QD=27.05;SOR=0.941	GT:AD:DP:GQ:PL	1/1:0,61:61:99:1678,182,0
3R	25781025	.	T	G	1627.77	.	AC=2;AF=1.00;AN=2;DP=60;ExcessHet=3.0103;FS=0.000;MLEAC=2;MLEAF=1.00;MQ=44.00;QD=27.13;SOR=0.986	GT:AD:DP:GQ:PL	1/1:0,60:60:99:1656,180,0
3R	25781052	.	A	T	1649.77	.	AC=2;AF=1.00;AN=2;DP=63;ExcessHet=3.0103;FS=0.000;MLEAC=2;MLEAF=1.00;MQ=44.00;QD=26.19;SOR=1.010	GT:AD:DP:GQ:PL	1/1:0,63:63:99:1678,189,0
3R	25781172	.	A	G	1315.77	.	AC=2;AF=1.00;AN=2;DP=48;ExcessHet=3.0103;FS=0.000;MLEAC=2;MLEAF=1.00;MQ=43.35;QD=27.41;SOR=0.776	GT:AD:DP:GQ:PL	1/1:0,48:48:99:1344,144,0
3R	25781363	.	T	C	2437.77	.	AC=2;AF=1.00;AN=2;DP=56;ExcessHet=3.0103;FS=0.000;MLEAC=2;MLEAF=1.00;MQ=44.00;QD=26.99;SOR=1.101	GT:AD:DP:GQ:PL	1/1:0,56:56:99:2466,169,0
3R	25781365	.	C	T	2437.77	.	AC=2;AF=1.00;AN=2;DP=54;ExcessHet=3.0103;FS=0.000;MLEAC=2;MLEAF=1.00;MQ=44.00;QD=28.27;SOR=1.022	GT:AD:DP:GQ:PL	1/1:0,54:54:99:2466,169,0
3R	25781551	.	G	A	1994.77	.	AC=2;AF=1.00;AN=2;DP=73;ExcessHet=3.0103;FS=0.000;MLEAC=2;MLEAF=1.00;MQ=44.00;QD=27.71;SOR=0.749	GT:AD:DP:GQ:PL	1/1:0,72:72:99:2023,216,0
3R	25781620	.	A	G	1574.77	.	AC=2;AF=1.00;AN=2;DP=60;ExcessHet=3.0103;FS=0.000;MLEAC=2;MLEAF=1.00;MQ=44.00;QD=26.69;SOR=0.796	GT:AD:DP:GQ:PL	1/1:0,59:59:99:1603,177,0
3R	25781746	.	A	C	2270.77	.	AC=2;AF=1.00;AN=2;DP=84;ExcessHet=3.0103;FS=0.000;MLEAC=2;MLEAF=1.00;MQ=44.00;QD=27.03;SOR=0.897	GT:AD:DP:GQ:PL	1/1:0,84:84:99:2299,251,0
3R	25782008	.	T	G	1598.77	.	AC=2;AF=1.00;AN=2;DP=59;ExcessHet=3.0103;FS=0.000;MLEAC=2;MLEAF=1.00;MQ=43.43;QD=27.10;SOR=0.950	GT:AD:DP:GQ:PL	1/1:0,59:59:99:1627,176,0
3R	25782176	.	G	A	1449.77	.	AC=2;AF=1.00;AN=2;DP=55;ExcessHet=3.0103;FS=0.000;MLEAC=2;MLEAF=1.00;MQ=43.96;QD=26.36;SOR=0.970	GT:AD:DP:GQ:PL	1/1:0,55:55:99:1478,165,0
3R	25782290	.	C	G	2357.77	.	AC=2;AF=1.00;AN=2;DP=52;ExcessHet=3.0103;FS=0.000;MLEAC=2;MLEAF=1.00;MQ=43.96;QD=26.66;SOR=1.036	GT:AD:DP:GQ:PL	1/1:0,52:52:99:2386,163,0
3R	25782294	.	C	G	2357.77	.	AC=2;AF=1.00;AN=2;DP=54;ExcessHet=3.0103;FS=0.000;MLEAC=2;MLEAF=1.00;MQ=43.96;QD=32.72;SOR=0.931	GT:AD:DP:GQ:PL	1/1:0,54:54:99:2386,163,0
3R	25782305	.	A	G	2398.77	.	AC=2;AF=1.00;AN=2;DP=54;ExcessHet=3.0103;FS=0.000;MLEAC=2;MLEAF=1.00;MQ=43.96;QD=29.27;SOR=0.846	GT:AD:DP:GQ:PL	1/1:0,54:54:99:2427,166,0
3R	25782308	.	C	G	2398.77	.	AC=2;AF=1.00;AN=2;DP=54;ExcessHet=3.0103;FS=0.000;MLEAC=2;MLEAF=1.00;MQ=43.96;QD=28.53;SOR=0.767	GT:AD:DP:GQ:PL	1/1:0,54:54:99:2427,166,0
3R	25782486	.	A	T	2605.77	.	AC=2;AF=1.00;AN=2;DP=58;ExcessHet=3.0103;FS=0.000;MLEAC=2;MLEAF=1.00;MQ=43.80;QD=31.65;SOR=0.997	GT:AD:DP:GQ:PL	1/1:0,58:58:99:2634,178,0
3R	25782488	.	G	T	2605.77	.	AC=2;AF=1.00;AN=2;DP=58;ExcessHet=3.0103;FS=0.000;MLEAC=2;MLEAF=1.00;MQ=43.80;QD=30.00;SOR=1.085	GT:AD:DP:GQ:PL	1/1:0,58:58:99:2634,178,0
3R	25782548	.	A	AC	2599.73	.	AC=2;AF=1.00;AN=2;DP=60;ExcessHet=3.0103;FS=0.000;MLEAC=2;MLEAF=1.00;MQ=43.85;QD=29.93;SOR=1.034	GT:AD:DP:GQ:PL	1/1:0,59:59:99:2637,177,0
3R	25782552	.	A	AAAAG	2659.73	.	AC=2;AF=1.00;AN=2;DP=61;ExcessHet=3.0103;FS=0.000;MLEAC=2;MLEAF=1.00;MQ=43.82;QD=33.46;SOR=0.941	GT:AD:DP:GQ:PL	1/1:0,61:61:99:2697,186,0
3R	25782571	.	A	G	1469.77	.	AC=2;AF=1.00;AN=2;DP=55;ExcessHet=3.0103;FS=0.000;MLEAC=2;MLEAF=1.00;MQ=43.89;QD=26.72;SOR=0.729	GT:AD:DP:GQ:PL	1/1:0,55:55:99:1498,164,0
3R	25783645	.	C	T	1277.77	.	AC=2;AF=1.00;AN=2;DP=47;ExcessHet=3.0103;FS=0.000;MLEAC=2;MLEAF=1.00;MQ=43.96;QD=27.19;SOR=0.823	GT:AD:DP:GQ:PL	1/1:0,47:47:99:1306,141,0
3R	25784253	.	G	C	1304.77	.	AC=2;AF=1.00;AN=2;DP=47;ExcessHet=3.0103;FS=0.000;MLEAC=2;MLEAF=1.00;MQ=44.00;QD=27.76;SOR=1.022	GT:AD:DP:GQ:PL	1/1:0,47:47:99:1333,141,0
3R	25784936	.	A	G	1646.77	.	AC=2;AF=1.00;AN=2;DP=64;ExcessHet=3.0103;FS=0.000;MLEAC=2;MLEAF=1.00;MQ=43.94;QD=25.73;SOR=0.822	GT:AD:DP:GQ:PL	1/1:0,64:64:99:1675,191,0
3R	25784996	.	C	A	1971.77	.	AC=2;AF=1.00;AN=2;DP=77;ExcessHet=3.0103;FS=0.000;MLEAC=2;MLEAF=1.00;MQ=43.95;QD=25.94;SOR=0.746	GT:AD:DP:GQ:PL	1/1:0,76:76:99:2000,227,0
3R	25785074	.	C	T	2885.77	.	AC=2;AF=1.00;AN=2;DP=66;ExcessHet=3.0103;FS=0.000;MLEAC=2;MLEAF=1.00;MQ=44.00;QD=30.27;SOR=0.693	GT:AD:DP:GQ:PL	1/1:0,66:66:99:2914,202,0
3R	25785087	.	G	C	2992.77	.	AC=2;AF=1.00;AN=2;DP=70;ExcessHet=3.0103;FS=0.000;MLEAC=2;MLEAF=1.00;MQ=44.00;QD=29.72;SOR=0.750	GT:AD:DP:GQ:PL	1/1:0,70:70:99:3021,211,0
3R	25785200	.	T	G	1592.77	.	AC=2;AF=1.00;AN=2;DP=59;ExcessHet=3.0103;FS=0.000;MLEAC=2;MLEAF=1.00;MQ=44.84;QD=27.00;SOR=1.421	GT:AD:DP:GQ:PL	1/1:0,59:59:99:1621,177,0
3R	25785335	.	A	AGAGT	2287.73	.	AC=2;AF=1.00;AN=2;DP=57;ExcessHet=3.0103;FS=0.000;MLEAC=2;MLEAF=1.00;MQ=45.30;QD=29.83;SOR=1.061	GT:AD:DP:GQ:PL	1/1:0,55:55:99:2325,168,0
3R	25785601	.	T	C	1843.77	.	AC=2;AF=1.00;AN=2;DP=69;ExcessHet=3.0103;FS=0.000;MLEAC=2;MLEAF=1.00;MQ=44.00;QD=26.72;SOR=0.980	GT:AD:DP:GQ:PL	1/1:0,69:69:99:1872,207,0
3R	25785702	.	A	G	1820.77	.	AC=2;AF=1.00;AN=2;DP=71;ExcessHet=3.0103;FS=0.000;MLEAC=2;MLEAF=1.00;MQ=44.00;QD=26.01;SOR=1.418	GT:AD:DP:GQ:PL	1/1:0,70:70:99:1849,209,0
3R	25785813	.	T	TA	1349.73	.	AC=2;AF=1.00;AN=2;DP=72;ExcessHet=3.0103;FS=0.000;MLEAC=2;MLEAF=1.00;MQ=43.95;QD=20.77;SOR=0.723	GT:AD:DP:GQ:PL	1/1:0,65:65:99:1387,193,0
3R	25785834	.	CA	C	1846.73	.	AC=2;AF=1.00;AN=2;DP=72;ExcessHet=3.0103;FS=0.000;MLEAC=2;MLEAF=1.00;MQ=43.95;QD=26.38;SOR=0.693	GT:AD:DP:GQ:PL	1/1:0,70:70:99:1884,210,0
3R	25785850	.	G	A	1797.77	.	AC=2;AF=1.00;AN=2;DP=67;ExcessHet=3.0103;FS=0.000;MLEAC=2;MLEAF=1.00;MQ=43.94;QD=26.83;SOR=0.723	GT:AD:DP:GQ:PL	1/1:0,67:67:99:1826,200,0
3R	25785867	.	A	G	1954.77	.	AC=2;AF=1.00;AN=2;DP=73;ExcessHet=3.0103;FS=0.000;MLEAC=2;MLEAF=1.00;MQ=43.95;QD=26.78;SOR=0.720	GT:AD:DP:GQ:PL	1/1:0,73:73:99:1983,219,0
3R	25786036	.	T	G	3513.77	.	AC=2;AF=1.00;AN=2;DP=79;ExcessHet=3.0103;FS=0.000;MLEAC=2;MLEAF=1.00;MQ=44.00;QD=25.14;SOR=0.881	GT:AD:DP:GQ:PL	1/1:0,79:79:99:3542,238,0
3R	25786039	.	A	C	3481.77	.	AC=2;AF=1.00;AN=2;DP=78;ExcessHet=3.0103;FS=0.000;MLEAC=2;MLEAF=1.00;MQ=44.00;QD=35.66;SOR=0.914	GT:AD:DP:GQ:PL	1/1:0,78:78:99:3510,235,0
3R	25786042	.	G	T	3436.77	.	AC=2;AF=1.00;AN=2;DP=74;ExcessHet=3.0103;FS=0.000;MLEAC=2;MLEAF=1.00;MQ=44.00;QD=29.78;SOR=0.804	GT:AD:DP:GQ:PL	1/1:0,74:74:99:3465,232,0
3R	25786056	.	C	T	3115.77	.	AC=2;AF=1.00;AN=2;DP=70;ExcessHet=3.0103;FS=0.000;MLEAC=2;MLEAF=1.00;MQ=44.00;QD=31.79;SOR=0.693	GT:AD:DP:GQ:PL	1/1:0,70:70:99:3144,214,0
3R	25786135	.	T	TAA	2070.73	.	AC=2;AF=1.00;AN=2;DP=72;ExcessHet=3.0103;FS=0.000;MLEAC=2;MLEAF=1.00;MQ=43.97;QD=31.86;SOR=0.758	GT:AD:DP:GQ:PL	1/1:0,65:65:99:2108,207,0
3R	25786192	.	C	A	1949.77	.	AC=2;AF=1.00;AN=2;DP=72;ExcessHet=3.0103;FS=0.000;MLEAC=2;MLEAF=1.00;MQ=43.95;QD=27.08;SOR=0.807	GT:AD:DP:GQ:PL	1/1:0,72:72:99:1978,215,0
3R	25786277	.	T	G	1920.77	.	AC=2;AF=1.00;AN=2;DP=73;ExcessHet=3.0103;FS=0.000;MLEAC=2;MLEAF=1.00;MQ=43.97;QD=26.31;SOR=0.836	GT:AD:DP:GQ:PL	1/1:0,73:73:99:1949,218,0
3R	25786425	.	T	A	3176.77	.	AC=2;AF=1.00;AN=2;DP=71;ExcessHet=3.0103;FS=0.000;MLEAC=2;MLEAF=1.00;MQ=43.94;QD=33.53;SOR=0.721	GT:AD:DP:GQ:PL	1/1:0,71:71:99:3205,217,0
3R	25786428	.	C	T	3176.77	.	AC=2;AF=1.00;AN=2;DP=72;ExcessHet=3.0103;FS=0.000;MLEAC=2;MLEAF=1.00;MQ=43.95;QD=29.50;SOR=0.693	GT:AD:DP:GQ:PL	1/1:0,72:72:99:3205,217,0
3R	25786444	.	G	A	1914.77	.	AC=2;AF=1.00;AN=2;DP=73;ExcessHet=3.0103;FS=0.000;MLEAC=2;MLEAF=1.00;MQ=43.97;QD=26.97;SOR=0.721	GT:AD:DP:GQ:PL	1/1:0,71:71:99:1943,213,0
3R	25786598	.	G	T	1492.77	.	AC=2;AF=1.00;AN=2;DP=57;ExcessHet=3.0103;FS=0.000;MLEAC=2;MLEAF=1.00;MQ=43.09;QD=26.19;SOR=0.960	GT:AD:DP:GQ:PL	1/1:0,57:57:99:1521,171,0
3R	25786740	.	A	T	2100.77	.	AC=2;AF=1.00;AN=2;DP=49;ExcessHet=3.0103;FS=0.000;MLEAC=2;MLEAF=1.00;MQ=40.71;QD=30.72;SOR=0.909	GT:AD:DP:GQ:PL	1/1:0,49:49:99:2129,147,0
3R	25786744	.	T	G	2115.77	.	AC=2;AF=1.00;AN=2;DP=46;ExcessHet=3.0103;FS=0.000;MLEAC=2;MLEAF=1.00;MQ=40.43;QD=31.27;SOR=0.976	GT:AD:DP:GQ:PL	1/1:0,46:46:99:2144,147,0
3R	25786749	.	C	T	2075.77	.	AC=2;AF=1.00;AN=2;DP=46;ExcessHet=3.0103;FS=0.000;MLEAC=2;MLEAF=1.00;MQ=39.92;QD=28.60;SOR=0.874	GT:AD:DP:GQ:PL	1/1:0,46:46:99:2104,144,0
3R	25786761	.	T	G	1180.77	.	AC=2;AF=1.00;AN=2;DP=44;ExcessHet=3.0103;FS=0.000;MLEAC=2;MLEAF=1.00;MQ=39.04;QD=26.84;SOR=0.784	GT:AD:DP:GQ:PL	1/1:0,44:44:99:1209,132,0
3R	25787018	.	A	G	1184.77	.	AC=2;AF=1.00;AN=2;DP=45;ExcessHet=3.0103;FS=0.000;MLEAC=2;MLEAF=1.00;MQ=40.33;QD=26.33;SOR=1.154	GT:AD:DP:GQ:PL	1/1:0,45:45:99:1213,135,0
3R	25787415	.	T	C	1786.77	.	AC=2;AF=1.00;AN=2;DP=69;ExcessHet=3.0103;FS=0.000;MLEAC=2;MLEAF=1.00;MQ=43.92;QD=26.28;SOR=0.949	GT:AD:DP:GQ:PL	1/1:0,68:68:99:1815,202,0
3R	25788356	.	CAA	C	1030.73	.	AC=2;AF=1.00;AN=2;BaseQRankSum=0.467;ClippingRankSum=0.000;DP=47;ExcessHet=3.0103;FS=0.000;MLEAC=2;MLEAF=1.00;MQ=43.94;MQRankSum=0.000;QD=25.77;ReadPosRankSum=0.561;SOR=0.302	GT:AD:DP:GQ:PL	1/1:1,39:40:99:1067,115,0
3R	25789561	.	A	ACT	2825.73	.	AC=2;AF=1.00;AN=2;DP=64;ExcessHet=3.0103;FS=0.000;MLEAC=2;MLEAF=1.00;MQ=44.00;QD=31.78;SOR=0.822	GT:AD:DP:GQ:PL	1/1:0,64:64:99:2863,193,0
3R	25789562	.	TCGCA	T	2825.73	.	AC=2;AF=1.00;AN=2;DP=63;ExcessHet=3.0103;FS=0.000;MLEAC=2;MLEAF=1.00;MQ=44.00;QD=32.13;SOR=0.859	GT:AD:DP:GQ:PL	1/1:0,63:63:99:2863,193,0
3R	25793221	.	T	G	1510.77	.	AC=2;AF=1.00;AN=2;DP=58;ExcessHet=3.0103;FS=0.000;MLEAC=2;MLEAF=1.00;MQ=43.64;QD=26.50;SOR=0.960	GT:AD:DP:GQ:PL	1/1:0,57:57:99:1539,171,0
3R	25794858	.	A	G	2024.77	.	AC=2;AF=1.00;AN=2;DP=76;ExcessHet=3.0103;FS=0.000;MLEAC=2;MLEAF=1.00;MQ=44.00;QD=26.64;SOR=0.693	GT:AD:DP:GQ:PL	1/1:0,76:76:99:2053,227,0
3R	25794895	.	T	C	1804.77	.	AC=2;AF=1.00;AN=2;DP=66;ExcessHet=3.0103;FS=0.000;MLEAC=2;MLEAF=1.00;MQ=44.00;QD=27.34;SOR=0.754	GT:AD:DP:GQ:PL	1/1:0,66:66:99:1833,198,0
3R	25794927	.	C	T	1704.77	.	AC=2;AF=1.00;AN=2;DP=63;ExcessHet=3.0103;FS=0.000;MLEAC=2;MLEAF=1.00;MQ=44.00;QD=27.06;SOR=0.859	GT:AD:DP:GQ:PL	1/1:0,63:63:99:1733,189,0
3R	25795002	.	A	C	1897.77	.	AC=2;AF=1.00;AN=2;DP=72;ExcessHet=3.0103;FS=0.000;MLEAC=2;MLEAF=1.00;MQ=44.00;QD=26.36;SOR=0.807	GT:AD:DP:GQ:PL	1/1:0,72:72:99:1926,215,0
3R	25795087	.	T	G	2056.77	.	AC=2;AF=1.00;AN=2;DP=78;ExcessHet=3.0103;FS=0.000;MLEAC=2;MLEAF=1.00;MQ=44.00;QD=26.71;SOR=0.828	GT:AD:DP:GQ:PL	1/1:0,77:77:99:2085,231,0
3R	25795617	.	T	A	1474.77	.	AC=2;AF=1.00;AN=2;DP=58;ExcessHet=3.0103;FS=0.000;MLEAC=2;MLEAF=1.00;MQ=44.00;QD=25.43;SOR=0.914	GT:AD:DP:GQ:PL	1/1:0,58:58:99:1503,172,0
3R	25796226	.	C	A	2618.77	.	AC=2;AF=1.00;AN=2;DP=60;ExcessHet=3.0103;FS=0.000;MLEAC=2;MLEAF=1.00;MQ=44.00;QD=33.13;SOR=1.071	GT:AD:DP:GQ:PL	1/1:0,60:60:99:2647,181,0
3R	25796227	.	A	G	2618.77	.	AC=2;AF=1.00;AN=2;DP=59;ExcessHet=3.0103;FS=0.000;MLEAC=2;MLEAF=1.00;MQ=44.00;QD=27.59;SOR=1.123	GT:AD:DP:GQ:PL	1/1:0,59:59:99:2647,181,0
3R	25797293	.	C	CTGCCGCTT	2480.73	.	AC=2;AF=1.00;AN=2;DP=49;ExcessHet=3.0103;FS=0.000;MLEAC=2;MLEAF=1.00;MQ=42.75;QD=30.88;SOR=0.733	GT:AD:DP:GQ:PL	1/1:0,49:49:99:2518,168,0
3R	25797295	.	A	C	2534.77	.	AC=2;AF=1.00;AN=2;DP=55;ExcessHet=3.0103;FS=0.000;MLEAC=2;MLEAF=1.00;MQ=42.81;QD=30.42;SOR=0.729	GT:AD:DP:GQ:PL	1/1:0,55:55:99:2563,172,0
3R	25797300	.	A	ACT	2662.73	.	AC=2;AF=1.00;AN=2;DP=57;ExcessHet=3.0103;FS=0.000;MLEAC=2;MLEAF=1.00;MQ=42.85;QD=25.41;SOR=0.728	GT:AD:DP:GQ:PL	1/1:0,57:57:99:2700,181,0
3R	25797303	.	GAA	G	2707.73	.	AC=2;AF=1.00;AN=2;DP=58;ExcessHet=3.0103;FS=0.000;MLEAC=2;MLEAF=1.00;MQ=42.84;QD=30.35;SOR=0.762	GT:AD:DP:GQ:PL	1/1:0,58:58:99:2745,184,0
3R	25797328	.	AT	A	2617.73	.	AC=2;AF=1.00;AN=2;DP=56;ExcessHet=3.0103;FS=0.000;MLEAC=2;MLEAF=1.00;MQ=42.80;QD=27.99;SOR=1.009	GT:AD:DP:GQ:PL	1/1:0,56:56:99:2655,178,0
3R	25797330	.	T	G	2491.77	.	AC=2;AF=1.00;AN=2;DP=56;ExcessHet=3.0103;FS=0.000;MLEAC=2;MLEAF=1.00;MQ=42.80;QD=31.02;SOR=1.009	GT:AD:DP:GQ:PL	1/1:0,56:56:99:2520,169,0
3R	25797352	.	G	A	2705.77	.	AC=2;AF=1.00;AN=2;DP=60;ExcessHet=3.0103;FS=0.000;MLEAC=2;MLEAF=1.00;MQ=42.85;QD=29.11;SOR=0.906	GT:AD:DP:GQ:PL	1/1:0,60:60:99:2734,184,0
3R	25797354	.	A	C	2705.77	.	AC=2;AF=1.00;AN=2;DP=61;ExcessHet=3.0103;FS=0.000;MLEAC=2;MLEAF=1.00;MQ=42.87;QD=28.43;SOR=0.865	GT:AD:DP:GQ:PL	1/1:0,61:61:99:2734,184,0
3R	25797474	.	A	ATG	2740.73	.	AC=2;AF=1.00;AN=2;DP=61;ExcessHet=3.0103;FS=0.000;MLEAC=2;MLEAF=1.00;MQ=43.29;QD=27.51;SOR=0.725	GT:AD:DP:GQ:PL	1/1:0,61:61:99:2778,187,0
3R	25797476	.	A	T	2749.77	.	AC=2;AF=1.00;AN=2;DP=62;ExcessHet=3.0103;FS=0.000;MLEAC=2;MLEAF=1.00;MQ=43.30;QD=32.61;SOR=0.693	GT:AD:DP:GQ:PL	1/1:0,62:62:99:2778,187,0
3R	25797498	.	T	A	1739.77	.	AC=2;AF=1.00;AN=2;DP=66;ExcessHet=3.0103;FS=0.000;MLEAC=2;MLEAF=1.00;MQ=43.34;QD=26.77;SOR=0.787	GT:AD:DP:GQ:PL	1/1:0,65:65:99:1768,195,0
3R	25797816	.	T	C	1359.77	.	AC=2;AF=1.00;AN=2;DP=52;ExcessHet=3.0103;FS=0.000;MLEAC=2;MLEAF=1.00;MQ=43.96;QD=26.15;SOR=0.770	GT:AD:DP:GQ:PL	1/1:0,52:52:99:1388,155,0
3R	25797882	.	C	G	1390.77	.	AC=2;AF=1.00;AN=2;DP=51;ExcessHet=3.0103;FS=0.000;MLEAC=2;MLEAF=1.00;MQ=43.96;QD=27.27;SOR=1.094	GT:AD:DP:GQ:PL	1/1:0,51:51:99:1419,153,0
3R	25797991	.	A	G	1329.77	.	AC=2;AF=1.00;AN=2;DP=53;ExcessHet=3.0103;FS=0.000;MLEAC=2;MLEAF=1.00;MQ=43.96;QD=25.09;SOR=0.808	GT:AD:DP:GQ:PL	1/1:0,53:53:99:1358,157,0
3R	25798028	.	AAACC	A	1615.73	.	AC=2;AF=1.00;AN=2;DP=40;ExcessHet=3.0103;FS=0.000;MLEAC=2;MLEAF=1.00;MQ=43.95;QD=28.26;SOR=1.121	GT:AD:DP:GQ:PL	1/1:0,37:37:99:1653,112,0
3R	25798103	.	T	TCA	754.87	.	AC=1;AF=0.500;AN=2;BaseQRankSum=-0.802;ClippingRankSum=0.000;DP=40;ExcessHet=3.0103;FS=2.147;MLEAC=1;MLEAF=0.500;MQ=43.86;MQRankSum=-0.467;QD=22.87;ReadPosRankSum=-0.110;SOR=1.460	GT:AD:DP:GQ:PL	0/1:4,29:33:15:792,0,15
3R	25798302	.	T	A	2671.77	.	AC=2;AF=1.00;AN=2;DP=60;ExcessHet=3.0103;FS=0.000;MLEAC=2;MLEAF=1.00;MQ=43.61;QD=23.77;SOR=0.760	GT:AD:DP:GQ:PL	1/1:0,60:60:99:2700,180,0
3R	25798303	.	A	T	2716.77	.	AC=2;AF=1.00;AN=2;DP=60;ExcessHet=3.0103;FS=0.000;MLEAC=2;MLEAF=1.00;MQ=43.61;QD=26.43;SOR=0.760	GT:AD:DP:GQ:PL	1/1:0,60:60:99:2745,184,0
3R	25798308	.	T	TAAGCGG	2915.73	.	AC=2;AF=1.00;AN=2;DP=63;ExcessHet=3.0103;FS=0.000;MLEAC=2;MLEAF=1.00;MQ=43.63;QD=25.98;SOR=0.790	GT:AD:DP:GQ:PL	1/1:0,63:63:99:2953,199,0
3R	25798317	.	C	CG	2704.73	.	AC=2;AF=1.00;AN=2;DP=59;ExcessHet=3.0103;FS=0.000;MLEAC=2;MLEAF=1.00;MQ=43.57;QD=33.80;SOR=0.796	GT:AD:DP:GQ:PL	1/1:0,59:59:99:2742,187,0
3R	25798457	.	A	AAAGAGCAT	2411.73	.	AC=2;AF=1.00;AN=2;DP=55;ExcessHet=3.0103;FS=0.000;MLEAC=2;MLEAF=1.00;MQ=43.64;QD=26.95;SOR=0.981	GT:AD:DP:GQ:PL	1/1:0,53:53:99:2449,165,0
3R	25798687	.	CA	C	921.73	.	AC=2;AF=1.00;AN=2;BaseQRankSum=0.321;ClippingRankSum=0.000;DP=57;ExcessHet=3.0103;FS=0.000;MLEAC=2;MLEAF=1.00;MQ=43.83;MQRankSum=-0.532;QD=17.39;ReadPosRankSum=0.289;SOR=0.418	GT:AD:DP:GQ:PL	1/1:3,50:53:95:959,95,0
3R	25798747	.	T	C	2023.77	.	AC=2;AF=1.00;AN=2;DP=47;ExcessHet=3.0103;FS=0.000;MLEAC=2;MLEAF=1.00;MQ=43.58;QD=26.26;SOR=0.780	GT:AD:DP:GQ:PL	1/1:0,46:46:99:2052,138,0
3R	25798758	.	A	T	2135.77	.	AC=2;AF=1.00;AN=2;DP=51;ExcessHet=3.0103;FS=0.000;MLEAC=2;MLEAF=1.00;MQ=43.50;QD=30.37;SOR=0.773	GT:AD:DP:GQ:PL	1/1:0,50:50:99:2164,150,0
3R	25798785	.	T	TGG	2194.73	.	AC=2;AF=1.00;AN=2;DP=51;ExcessHet=3.0103;FS=0.000;MLEAC=2;MLEAF=1.00;MQ=43.50;QD=31.25;SOR=0.963	GT:AD:DP:GQ:PL	1/1:0,48:48:99:2232,151,0
3R	25798786	.	AATATT	A	2230.73	.	AC=2;AF=1.00;AN=2;DP=51;ExcessHet=3.0103;FS=0.000;MLEAC=2;MLEAF=1.00;MQ=43.46;QD=35.90;SOR=0.952	GT:AD:DP:GQ:PL	1/1:0,50:50:99:2268,154,0
3R	25798792	.	T	C	2151.77	.	AC=2;AF=1.00;AN=2;DP=50;ExcessHet=3.0103;FS=0.000;MLEAC=2;MLEAF=1.00;MQ=43.45;QD=30.14;SOR=0.909	GT:AD:DP:GQ:PL	1/1:0,49:49:99:2180,148,0
3R	25798819	.	A	T	1554.77	.	AC=2;AF=1.00;AN=2;DP=57;ExcessHet=3.0103;FS=0.000;MLEAC=2;MLEAF=1.00;MQ=43.55;QD=27.28;SOR=0.960	GT:AD:DP:GQ:PL	1/1:0,57:57:99:1583,171,0
3R	25798859	.	G	A	2321.77	.	AC=2;AF=1.00;AN=2;DP=53;ExcessHet=3.0103;FS=0.000;MLEAC=2;MLEAF=1.00;MQ=43.59;QD=32.26;SOR=1.179	GT:AD:DP:GQ:PL	1/1:0,53:53:99:2350,160,0
3R	25798869	.	A	T	2311.77	.	AC=2;AF=1.00;AN=2;DP=51;ExcessHet=3.0103;FS=0.000;MLEAC=2;MLEAF=1.00;MQ=43.58;QD=27.51;SOR=1.314	GT:AD:DP:GQ:PL	1/1:0,51:51:99:2340,157,0
3R	25798874	.	G	GC	2445.73	.	AC=2;AF=1.00;AN=2;DP=55;ExcessHet=3.0103;FS=0.000;MLEAC=2;MLEAF=1.00;MQ=43.61;QD=29.83;SOR=1.220	GT:AD:DP:GQ:PL	1/1:0,54:54:99:2483,168,0
3R	25798876	.	TC	T	2445.73	.	AC=2;AF=1.00;AN=2;DP=57;ExcessHet=3.0103;FS=0.000;MLEAC=2;MLEAF=1.00;MQ=43.62;QD=28.18;SOR=1.101	GT:AD:DP:GQ:PL	1/1:0,56:56:99:2483,168,0
3R	25799116	.	T	TC	1493.73	.	AC=2;AF=1.00;AN=2;DP=48;ExcessHet=3.0103;FS=0.000;MLEAC=2;MLEAF=1.00;MQ=43.96;QD=31.12;SOR=0.963	GT:AD:DP:GQ:PL	1/1:0,48:48:99:1531,144,0
3R	25799586	.	T	C	1261.77	.	AC=2;AF=1.00;AN=2;DP=51;ExcessHet=3.0103;FS=0.000;MLEAC=2;MLEAF=1.00;MQ=43.48;QD=24.74;SOR=0.732	GT:AD:DP:GQ:PL	1/1:0,51:51:99:1290,151,0
3R	25799726	.	G	C	1702.77	.	AC=2;AF=1.00;AN=2;DP=67;ExcessHet=3.0103;FS=0.000;MLEAC=2;MLEAF=1.00;MQ=43.43;QD=26.20;SOR=0.787	GT:AD:DP:GQ:PL	1/1:0,65:65:99:1731,195,0
3R	25799997	.	A	C	1971.77	.	AC=2;AF=1.00;AN=2;DP=75;ExcessHet=3.0103;FS=0.000;MLEAC=2;MLEAF=1.00;MQ=43.85;QD=26.29;SOR=0.719	GT:AD:DP:GQ:PL	1/1:0,75:75:99:2000,224,0
3R	25800404	.	T	TA	2450.73	.	AC=2;AF=1.00;AN=2;DP=58;ExcessHet=3.0103;FS=0.000;MLEAC=2;MLEAF=1.00;MQ=44.12;QD=34.00;SOR=0.693	GT:AD:DP:GQ:PL	1/1:0,56:56:99:2488,170,0
3R	25800414	.	G	A	2487.77	.	AC=2;AF=1.00;AN=2;DP=57;ExcessHet=3.0103;FS=0.000;MLEAC=2;MLEAF=1.00;MQ=44.13;QD=25.18;SOR=0.728	GT:AD:DP:GQ:PL	1/1:0,57:57:99:2516,173,0
3R	25800586	.	T	A	1769.77	.	AC=2;AF=1.00;AN=2;DP=66;ExcessHet=3.0103;FS=0.000;MLEAC=2;MLEAF=1.00;MQ=43.94;QD=26.81;SOR=0.886	GT:AD:DP:GQ:PL	1/1:0,66:66:99:1798,198,0
3R	25801619	.	G	GT	757.73	.	AC=2;AF=1.00;AN=2;BaseQRankSum=0.185;ClippingRankSum=0.000;DP=53;ExcessHet=3.0103;FS=0.000;MLEAC=2;MLEAF=1.00;MQ=44.00;MQRankSum=0.000;QD=16.84;ReadPosRankSum=-0.539;SOR=0.954	GT:AD:DP:GQ:PL	1/1:4,41:45:65:795,65,0
3R	25802123	.	A	T	2578.77	.	AC=2;AF=1.00;AN=2;DP=60;ExcessHet=3.0103;FS=0.000;MLEAC=2;MLEAF=1.00;MQ=43.93;QD=29.83;SOR=1.355	GT:AD:DP:GQ:PL	1/1:0,60:60:99:2607,183,0
3R	25802129	.	G	T	2531.77	.	AC=2;AF=1.00;AN=2;DP=58;ExcessHet=3.0103;FS=0.000;MLEAC=2;MLEAF=1.00;MQ=43.93;QD=31.66;SOR=1.278	GT:AD:DP:GQ:PL	1/1:0,58:58:99:2560,180,0
3R	25802419	.	A	G	1406.77	.	AC=2;AF=1.00;AN=2;DP=52;ExcessHet=3.0103;FS=0.000;MLEAC=2;MLEAF=1.00;MQ=44.00;QD=27.05;SOR=0.770	GT:AD:DP:GQ:PL	1/1:0,52:52:99:1435,156,0
3R	25802441	.	AAAG	A	2113.73	.	AC=2;AF=1.00;AN=2;DP=53;ExcessHet=3.0103;FS=0.000;MLEAC=2;MLEAF=1.00;MQ=44.00;QD=28.56;SOR=0.909	GT:AD:DP:GQ:PL	1/1:0,49:49:99:2151,147,0
3R	25802446	.	G	T	2122.77	.	AC=2;AF=1.00;AN=2;DP=53;ExcessHet=3.0103;FS=0.000;MLEAC=2;MLEAF=1.00;MQ=44.00;QD=29.54;SOR=0.909	GT:AD:DP:GQ:PL	1/1:0,49:49:99:2151,147,0
3R	25802453	.	G	A	2151.77	.	AC=2;AF=1.00;AN=2;DP=53;ExcessHet=3.0103;FS=0.000;MLEAC=2;MLEAF=1.00;MQ=44.00;QD=27.95;SOR=0.859	GT:AD:DP:GQ:PL	1/1:0,50:50:99:2180,150,0
3R	25803027	.	G	GA	1385.73	.	AC=2;AF=1.00;AN=2;DP=55;ExcessHet=3.0103;FS=0.000;MLEAC=2;MLEAF=1.00;MQ=44.00;QD=25.66;SOR=0.846	GT:AD:DP:GQ:PL	1/1:0,54:54:99:1423,162,0
3R	25803306	.	T	C	1567.77	.	AC=2;AF=1.00;AN=2;DP=64;ExcessHet=3.0103;FS=0.000;MLEAC=2;MLEAF=1.00;MQ=43.62;QD=24.89;SOR=0.724	GT:AD:DP:GQ:PL	1/1:0,63:63:99:1596,186,0
3R	25803348	.	G	C	2862.77	.	AC=2;AF=1.00;AN=2;DP=66;ExcessHet=3.0103;FS=0.000;MLEAC=2;MLEAF=1.00;MQ=43.63;QD=29.17;SOR=0.723	GT:AD:DP:GQ:PL	1/1:0,65:65:99:2891,198,0
3R	25803354	.	C	T	2918.77	.	AC=2;AF=1.00;AN=2;DP=66;ExcessHet=3.0103;FS=0.000;MLEAC=2;MLEAF=1.00;MQ=43.69;QD=29.48;SOR=0.854	GT:AD:DP:GQ:PL	1/1:0,65:65:99:2947,201,0
3R	25803372	.	T	C	3039.77	.	AC=2;AF=1.00;AN=2;DP=70;ExcessHet=3.0103;FS=0.000;MLEAC=2;MLEAF=1.00;MQ=43.70;QD=30.73;SOR=0.722	GT:AD:DP:GQ:PL	1/1:0,69:69:99:3068,214,0
3R	25803490	.	AGTTATTGGCCGGGGG	A	2227.73	.	AC=2;AF=1.00;AN=2;DP=57;ExcessHet=3.0103;FS=0.000;MLEAC=2;MLEAF=1.00;MQ=43.60;QD=29.98;SOR=1.094	GT:AD:DP:GQ:PL	1/1:0,51:51:99:2265,155,0
3R	25803888	.	G	T	1746.77	.	AC=2;AF=1.00;AN=2;BaseQRankSum=1.741;ClippingRankSum=0.000;DP=69;ExcessHet=3.0103;FS=3.203;MLEAC=2;MLEAF=1.00;MQ=43.90;MQRankSum=-0.142;QD=25.32;ReadPosRankSum=-0.595;SOR=0.410	GT:AD:DP:GQ:PL	1/1:1,68:69:99:1775,196,0
3R	25804031	.	A	ATTTTTC	1958.73	.	AC=2;AF=1.00;AN=2;DP=46;ExcessHet=3.0103;FS=0.000;MLEAC=2;MLEAF=1.00;MQ=44.00;QD=34.73;SOR=1.508	GT:AD:DP:GQ:PL	1/1:0,44:44:99:1996,135,0
3R	25804933	.	C	T	1320.77	.	AC=2;AF=1.00;AN=2;DP=49;ExcessHet=3.0103;FS=0.000;MLEAC=2;MLEAF=1.00;MQ=44.00;QD=26.95;SOR=1.345	GT:AD:DP:GQ:PL	1/1:0,49:49:99:1349,147,0
3R	25806015	.	A	G	1442.77	.	AC=2;AF=1.00;AN=2;DP=54;ExcessHet=3.0103;FS=0.000;MLEAC=2;MLEAF=1.00;MQ=44.00;QD=26.72;SOR=0.846	GT:AD:DP:GQ:PL	1/1:0,54:54:99:1471,161,0
3R	25806036	.	C	A	2751.77	.	AC=2;AF=1.00;AN=2;DP=61;ExcessHet=3.0103;FS=0.000;MLEAC=2;MLEAF=1.00;MQ=44.00;QD=27.28;SOR=0.725	GT:AD:DP:GQ:PL	1/1:0,61:61:99:2780,190,0
3R	25806037	.	C	T	2751.77	.	AC=2;AF=1.00;AN=2;DP=63;ExcessHet=3.0103;FS=0.000;MLEAC=2;MLEAF=1.00;MQ=44.00;QD=28.34;SOR=0.790	GT:AD:DP:GQ:PL	1/1:0,63:63:99:2780,190,0
3R	25806549	.	G	T	2500.77	.	AC=2;AF=1.00;AN=2;DP=57;ExcessHet=3.0103;FS=0.000;MLEAC=2;MLEAF=1.00;MQ=44.00;QD=23.15;SOR=0.877	GT:AD:DP:GQ:PL	1/1:0,57:57:99:2529,175,0
3R	25806550	.	T	TAAA	2491.73	.	AC=2;AF=1.00;AN=2;DP=54;ExcessHet=3.0103;FS=0.000;MLEAC=2;MLEAF=1.00;MQ=44.00;QD=29.42;SOR=0.846	GT:AD:DP:GQ:PL	1/1:0,54:54:99:2529,174,0
3R	25806972	.	GTT	G	874.73	.	AC=2;AF=1.00;AN=2;BaseQRankSum=1.741;ClippingRankSum=0.000;DP=53;ExcessHet=3.0103;FS=0.000;MLEAC=2;MLEAF=1.00;MQ=43.83;MQRankSum=0.000;QD=22.43;ReadPosRankSum=1.052;SOR=0.412	GT:AD:DP:GQ:PL	1/1:2,37:39:81:912,81,0
3R	25807994	.	G	A	1827.77	.	AC=2;AF=1.00;AN=2;DP=68;ExcessHet=3.0103;FS=0.000;MLEAC=2;MLEAF=1.00;MQ=44.00;QD=26.88;SOR=1.445	GT:AD:DP:GQ:PL	1/1:0,68:68:99:1856,204,0
3R	25808083	.	AAAACTC	A	2149.73	.	AC=2;AF=1.00;AN=2;DP=52;ExcessHet=3.0103;FS=0.000;MLEAC=2;MLEAF=1.00;MQ=43.89;QD=27.42;SOR=0.818	GT:AD:DP:GQ:PL	1/1:0,49:49:99:2187,148,0
3R	25808164	.	G	A	1518.77	.	AC=2;AF=1.00;AN=2;DP=57;ExcessHet=3.0103;FS=0.000;MLEAC=2;MLEAF=1.00;MQ=43.90;QD=26.65;SOR=1.238	GT:AD:DP:GQ:PL	1/1:0,57:57:99:1547,171,0
3R	25808736	.	T	A	3130.77	.	AC=2;AF=1.00;AN=2;DP=72;ExcessHet=3.0103;FS=0.000;MLEAC=2;MLEAF=1.00;MQ=44.00;QD=32.64;SOR=1.073	GT:AD:DP:GQ:PL	1/1:0,72:72:99:3159,219,0
3R	25808745	.	T	C	3073.77	.	AC=2;AF=1.00;AN=2;DP=69;ExcessHet=3.0103;FS=0.000;MLEAC=2;MLEAF=1.00;MQ=44.00;QD=33.46;SOR=0.980	GT:AD:DP:GQ:PL	1/1:0,69:69:99:3102,213,0
3R	25808763	.	G	T	1678.77	.	AC=2;AF=1.00;AN=2;DP=64;ExcessHet=3.0103;FS=0.000;MLEAC=2;MLEAF=1.00;MQ=44.00;QD=26.23;SOR=1.127	GT:AD:DP:GQ:PL	1/1:0,64:64:99:1707,191,0
3R	25808783	.	G	T	1566.77	.	AC=2;AF=1.00;AN=2;DP=58;ExcessHet=3.0103;FS=0.000;MLEAC=2;MLEAF=1.00;MQ=44.00;QD=27.01;SOR=1.278	GT:AD:DP:GQ:PL	1/1:0,58:58:99:1595,174,0
3R	25808913	.	CAG	C	1954.73	.	AC=2;AF=1.00;AN=2;DP=48;ExcessHet=3.0103;FS=0.000;MLEAC=2;MLEAF=1.00;MQ=43.94;QD=29.22;SOR=1.251	GT:AD:DP:GQ:PL	1/1:0,47:47:99:1992,141,0
3R	25809160	.	A	G	1250.77	.	AC=2;AF=1.00;AN=2;DP=48;ExcessHet=3.0103;FS=0.000;MLEAC=2;MLEAF=1.00;MQ=43.57;QD=26.06;SOR=0.866	GT:AD:DP:GQ:PL	1/1:0,48:48:99:1279,144,0
3R	25809217	.	A	G	947.77	.	AC=2;AF=1.00;AN=2;DP=36;ExcessHet=3.0103;FS=0.000;MLEAC=2;MLEAF=1.00;MQ=43.84;QD=26.33;SOR=0.693	GT:AD:DP:GQ:PL	1/1:0,36:36:99:976,108,0
3R	25809507	.	T	G	1603.77	.	AC=2;AF=1.00;AN=2;DP=63;ExcessHet=3.0103;FS=0.000;MLEAC=2;MLEAF=1.00;MQ=43.97;QD=25.87;SOR=0.976	GT:AD:DP:GQ:PL	1/1:0,62:62:99:1632,185,0
3R	25810461	.	AGC	A	1959.73	.	AC=2;AF=1.00;AN=2;DP=45;ExcessHet=3.0103;FS=0.000;MLEAC=2;MLEAF=1.00;MQ=43.96;QD=24.97;SOR=0.929	GT:AD:DP:GQ:PL	1/1:0,45:45:99:1997,136,0
3R	25810817	.	T	A	1572.77	.	AC=2;AF=1.00;AN=2;DP=58;ExcessHet=3.0103;FS=0.000;MLEAC=2;MLEAF=1.00;MQ=43.48;QD=27.12;SOR=0.762	GT:AD:DP:GQ:PL	1/1:0,58:58:99:1601,174,0
3R	25810918	.	C	T	2738.77	.	AC=2;AF=1.00;AN=2;DP=66;ExcessHet=3.0103;FS=0.000;MLEAC=2;MLEAF=1.00;MQ=41.89;QD=25.48;SOR=0.754	GT:AD:DP:GQ:PL	1/1:0,66:66:99:2767,199,0
3R	25810933	.	G	A	2617.77	.	AC=2;AF=1.00;AN=2;DP=61;ExcessHet=3.0103;FS=0.000;MLEAC=2;MLEAF=1.00;MQ=41.94;QD=33.43;SOR=0.725	GT:AD:DP:GQ:PL	1/1:0,61:61:99:2646,184,0
3R	25810984	.	G	GTCAATTTGGCCATTAGCTTGCAC	2772.73	.	AC=2;AF=1.00;AN=2;DP=58;ExcessHet=3.0103;FS=0.000;MLEAC=2;MLEAF=1.00;MQ=40.94;QD=31.34;SOR=0.960	GT:AD:DP:GQ:PL	1/1:0,57:57:99:2810,189,0
3R	25810994	.	A	C	2311.77	.	AC=2;AF=1.00;AN=2;DP=50;ExcessHet=3.0103;FS=0.000;MLEAC=2;MLEAF=1.00;MQ=40.94;QD=28.40;SOR=0.693	GT:AD:DP:GQ:PL	1/1:0,50:50:99:2340,157,0
3R	25811003	.	CAACT	C	2482.73	.	AC=2;AF=1.00;AN=2;DP=53;ExcessHet=3.0103;FS=0.000;MLEAC=2;MLEAF=1.00;MQ=41.10;QD=26.98;SOR=0.730	GT:AD:DP:GQ:PL	1/1:0,53:53:99:2520,169,0
3R	25811023	.	T	TAAA	2433.73	.	AC=2;AF=1.00;AN=2;DP=52;ExcessHet=3.0103;FS=0.000;MLEAC=2;MLEAF=1.00;MQ=41.21;QD=27.71;SOR=0.829	GT:AD:DP:GQ:PL	1/1:0,52:52:99:2471,169,0
3R	25811024	.	T	A	2446.77	.	AC=2;AF=1.00;AN=2;DP=51;ExcessHet=3.0103;FS=0.000;MLEAC=2;MLEAF=1.00;MQ=41.19;QD=30.73;SOR=0.813	GT:AD:DP:GQ:PL	1/1:0,51:51:99:2475,166,0
3R	25811033	.	A	T	2203.77	.	AC=2;AF=1.00;AN=2;DP=50;ExcessHet=3.0103;FS=0.000;MLEAC=2;MLEAF=1.00;MQ=41.18;QD=39.50;SOR=1.051	GT:AD:DP:GQ:PL	1/1:0,50:50:99:2232,155,0
3R	25811125	.	C	A	2340.77	.	AC=2;AF=1.00;AN=2;DP=53;ExcessHet=3.0103;FS=0.000;MLEAC=2;MLEAF=1.00;MQ=42.77;QD=34.67;SOR=0.808	GT:AD:DP:GQ:PL	1/1:0,53:53:99:2369,160,0
3R	25811126	.	T	A	2340.77	.	AC=2;AF=1.00;AN=2;DP=53;ExcessHet=3.0103;FS=0.000;MLEAC=2;MLEAF=1.00;MQ=42.77;QD=28.61;SOR=0.808	GT:AD:DP:GQ:PL	1/1:0,53:53:99:2369,160,0
3R	25811169	.	T	C	2619.77	.	AC=2;AF=1.00;AN=2;DP=60;ExcessHet=3.0103;FS=0.000;MLEAC=2;MLEAF=1.00;MQ=42.59;QD=32.28;SOR=0.906	GT:AD:DP:GQ:PL	1/1:0,60:60:99:2648,181,0
3R	25811178	.	T	TC	2613.73	.	AC=2;AF=1.00;AN=2;DP=59;ExcessHet=3.0103;FS=0.000;MLEAC=2;MLEAF=1.00;MQ=42.78;QD=30.08;SOR=0.796	GT:AD:DP:GQ:PL	1/1:0,59:59:99:2651,181,0
3R	25811411	.	A	C	1537.77	.	AC=2;AF=1.00;AN=2;DP=60;ExcessHet=3.0103;FS=0.000;MLEAC=2;MLEAF=1.00;MQ=43.81;QD=25.63;SOR=0.906	GT:AD:DP:GQ:PL	1/1:0,60:60:99:1566,178,0
3R	25811495	.	C	T	1667.77	.	AC=2;AF=1.00;AN=2;DP=59;ExcessHet=3.0103;FS=0.000;MLEAC=2;MLEAF=1.00;MQ=43.80;QD=28.27;SOR=0.796	GT:AD:DP:GQ:PL	1/1:0,59:59:99:1696,177,0
3R	25811519	.	T	G	1546.77	.	AC=2;AF=1.00;AN=2;DP=58;ExcessHet=3.0103;FS=0.000;MLEAC=2;MLEAF=1.00;MQ=43.76;QD=26.67;SOR=0.762	GT:AD:DP:GQ:PL	1/1:0,58:58:99:1575,174,0
3R	25811778	.	TC	T	2331.73	.	AC=2;AF=1.00;AN=2;DP=54;ExcessHet=3.0103;FS=0.000;MLEAC=2;MLEAF=1.00;MQ=42.67;QD=33.40;SOR=0.808	GT:AD:DP:GQ:PL	1/1:0,53:53:99:2369,160,0
3R	25811781	.	A	G	2340.77	.	AC=2;AF=1.00;AN=2;DP=53;ExcessHet=3.0103;FS=0.000;MLEAC=2;MLEAF=1.00;MQ=42.65;QD=28.26;SOR=0.808	GT:AD:DP:GQ:PL	1/1:0,53:53:99:2369,160,0
3R	25811801	.	A	AAAAATTG	2482.73	.	AC=2;AF=1.00;AN=2;DP=53;ExcessHet=3.0103;FS=0.000;MLEAC=2;MLEAF=1.00;MQ=42.61;QD=30.24;SOR=0.808	GT:AD:DP:GQ:PL	1/1:0,53:53:99:2520,169,0
3R	25811823	.	TAA	T	2171.73	.	AC=2;AF=1.00;AN=2;DP=46;ExcessHet=3.0103;FS=0.000;MLEAC=2;MLEAF=1.00;MQ=42.36;QD=31.19;SOR=1.002	GT:AD:DP:GQ:PL	1/1:0,46:46:99:2209,150,0
3R	25811827	.	A	T	708.77	.	AC=2;AF=1.00;AN=2;BaseQRankSum=-0.413;ClippingRankSum=0.000;DP=45;ExcessHet=3.0103;FS=6.623;MLEAC=2;MLEAF=1.00;MQ=42.32;MQRankSum=-0.783;QD=18.65;ReadPosRankSum=0.040;SOR=0.493	GT:AD:DP:GQ:PL	1/1:2,36:38:75:737,75,0
3R	25811844	.	A	G	2086.77	.	AC=2;AF=1.00;AN=2;DP=46;ExcessHet=3.0103;FS=0.000;MLEAC=2;MLEAF=1.00;MQ=42.44;QD=35.42;SOR=0.780	GT:AD:DP:GQ:PL	1/1:0,46:46:99:2115,141,0
3R	25811847	.	C	A	2086.77	.	AC=2;AF=1.00;AN=2;DP=46;ExcessHet=3.0103;FS=0.000;MLEAC=2;MLEAF=1.00;MQ=42.37;QD=30.43;SOR=0.780	GT:AD:DP:GQ:PL	1/1:0,46:46:99:2115,141,0
3R	25811855	.	A	G	2124.77	.	AC=2;AF=1.00;AN=2;DP=46;ExcessHet=3.0103;FS=0.000;MLEAC=2;MLEAF=1.00;MQ=42.41;QD=24.78;SOR=0.780	GT:AD:DP:GQ:PL	1/1:0,46:46:99:2153,147,0
3R	25811860	.	G	T	2111.77	.	AC=2;AF=1.00;AN=2;DP=49;ExcessHet=3.0103;FS=0.000;MLEAC=2;MLEAF=1.00;MQ=42.51;QD=25.57;SOR=0.733	GT:AD:DP:GQ:PL	1/1:0,49:49:99:2140,147,0
3R	25811886	.	A	T	1192.77	.	AC=2;AF=1.00;AN=2;DP=44;ExcessHet=3.0103;FS=0.000;MLEAC=2;MLEAF=1.00;MQ=42.75;QD=27.11;SOR=0.883	GT:AD:DP:GQ:PL	1/1:0,44:44:99:1221,132,0
3R	25811975	.	CCCTT	C	1889.73	.	AC=2;AF=1.00;AN=2;DP=45;ExcessHet=3.0103;FS=0.000;MLEAC=2;MLEAF=1.00;MQ=43.41;QD=31.27;SOR=0.739	GT:AD:DP:GQ:PL	1/1:0,43:43:99:1927,130,0
3R	25812078	.	T	A	1343.77	.	AC=2;AF=1.00;AN=2;DP=51;ExcessHet=3.0103;FS=0.000;MLEAC=2;MLEAF=1.00;MQ=43.79;QD=26.35;SOR=2.004	GT:AD:DP:GQ:PL	1/1:0,51:51:99:1372,153,0
3R	25812141	.	A	G	1419.77	.	AC=2;AF=1.00;AN=2;DP=53;ExcessHet=3.0103;FS=0.000;MLEAC=2;MLEAF=1.00;MQ=43.87;QD=26.79;SOR=1.287	GT:AD:DP:GQ:PL	1/1:0,53:53:99:1448,159,0
3R	25813236	.	T	C	1387.77	.	AC=2;AF=1.00;AN=2;DP=54;ExcessHet=3.0103;FS=0.000;MLEAC=2;MLEAF=1.00;MQ=44.00;QD=25.70;SOR=0.931	GT:AD:DP:GQ:PL	1/1:0,54:54:99:1416,161,0
3R	25813673	.	A	AACT	2743.73	.	AC=2;AF=1.00;AN=2;DP=63;ExcessHet=3.0103;FS=0.000;MLEAC=2;MLEAF=1.00;MQ=43.91;QD=28.00;SOR=1.255	GT:AD:DP:GQ:PL	1/1:0,60:60:99:2781,186,0
3R	25816797	.	CT	C	1184.73	.	AC=2;AF=1.00;AN=2;DP=61;ExcessHet=3.0103;FS=0.000;MLEAC=2;MLEAF=1.00;MQ=43.72;QD=20.43;SOR=1.085	GT:AD:DP:GQ:PL	1/1:0,58:58:99:1222,172,0
3R	25817339	.	C	A	1737.77	.	AC=2;AF=1.00;AN=2;DP=63;ExcessHet=3.0103;FS=0.000;MLEAC=2;MLEAF=1.00;MQ=44.00;QD=27.58;SOR=0.933	GT:AD:DP:GQ:PL	1/1:0,63:63:99:1766,189,0
3R	25817942	.	C	A	1849.77	.	AC=2;AF=1.00;AN=2;DP=42;ExcessHet=3.0103;FS=0.000;MLEAC=2;MLEAF=1.00;MQ=44.00;QD=29.10;SOR=1.127	GT:AD:DP:GQ:PL	1/1:0,42:42:99:1878,126,0
3R	25817943	.	G	T	1849.77	.	AC=2;AF=1.00;AN=2;DP=42;ExcessHet=3.0103;FS=0.000;MLEAC=2;MLEAF=1.00;MQ=44.00;QD=25.22;SOR=1.127	GT:AD:DP:GQ:PL	1/1:0,42:42:99:1878,126,0
3R	25817967	.	G	A	1832.77	.	AC=2;AF=1.00;AN=2;DP=42;ExcessHet=3.0103;FS=0.000;MLEAC=2;MLEAF=1.00;MQ=44.00;QD=30.77;SOR=1.259	GT:AD:DP:GQ:PL	1/1:0,42:42:99:1861,129,0
3R	25818483	.	AT	A	641.73	.	AC=2;AF=1.00;AN=2;BaseQRankSum=-1.112;ClippingRankSum=0.000;DP=39;ExcessHet=3.0103;FS=0.000;MLEAC=2;MLEAF=1.00;MQ=43.95;MQRankSum=-0.120;QD=17.34;ReadPosRankSum=0.235;SOR=1.148	GT:AD:DP:GQ:PL	1/1:2,35:37:69:679,69,0
3R	25819819	.	GAGCAGATTACTCAAC	G	1673.73	.	AC=2;AF=1.00;AN=2;DP=39;ExcessHet=3.0103;FS=0.000;MLEAC=2;MLEAF=1.00;MQ=43.95;QD=28.32;SOR=1.040	GT:AD:DP:GQ:PL	1/1:0,38:38:99:1711,115,0
3R	25820202	.	C	A	1312.77	.	AC=2;AF=1.00;AN=2;DP=51;ExcessHet=3.0103;FS=0.000;MLEAC=2;MLEAF=1.00;MQ=43.94;QD=26.79;SOR=1.007	GT:AD:DP:GQ:PL	1/1:0,49:49:99:1341,146,0
3R	25820295	.	T	A	1617.77	.	AC=2;AF=1.00;AN=2;DP=61;ExcessHet=3.0103;FS=0.000;MLEAC=2;MLEAF=1.00;MQ=43.73;QD=26.96;SOR=0.831	GT:AD:DP:GQ:PL	1/1:0,60:60:99:1646,180,0
3R	25820334	.	G	C	1677.77	.	AC=2;AF=1.00;AN=2;DP=65;ExcessHet=3.0103;FS=0.000;MLEAC=2;MLEAF=1.00;MQ=44.00;QD=25.81;SOR=0.925	GT:AD:DP:GQ:PL	1/1:0,65:65:99:1706,194,0
3R	25820367	.	CA	C	1626.73	.	AC=2;AF=1.00;AN=2;DP=57;ExcessHet=3.0103;FS=0.000;MLEAC=2;MLEAF=1.00;MQ=44.00;QD=29.05;SOR=1.009	GT:AD:DP:GQ:PL	1/1:0,56:56:99:1664,168,0
3R	25820469	.	G	C	1813.77	.	AC=2;AF=1.00;AN=2;DP=68;ExcessHet=3.0103;FS=0.000;MLEAC=2;MLEAF=1.00;MQ=43.86;QD=26.67;SOR=1.098	GT:AD:DP:GQ:PL	1/1:0,68:68:99:1842,204,0
3R	25820481	.	G	A	1720.77	.	AC=2;AF=1.00;AN=2;DP=64;ExcessHet=3.0103;FS=0.000;MLEAC=2;MLEAF=1.00;MQ=43.86;QD=26.89;SOR=1.044	GT:AD:DP:GQ:PL	1/1:0,64:64:99:1749,192,0
3R	25820498	.	T	C	1796.77	.	AC=2;AF=1.00;AN=2;DP=68;ExcessHet=3.0103;FS=0.000;MLEAC=2;MLEAF=1.00;MQ=43.86;QD=26.42;SOR=1.022	GT:AD:DP:GQ:PL	1/1:0,68:68:99:1825,203,0
3R	25820517	.	T	C	1830.77	.	AC=2;AF=1.00;AN=2;DP=68;ExcessHet=3.0103;FS=0.000;MLEAC=2;MLEAF=1.00;MQ=43.86;QD=26.92;SOR=0.949	GT:AD:DP:GQ:PL	1/1:0,68:68:99:1859,204,0
3R	25820536	.	TG	T	2016.73	.	AC=2;AF=1.00;AN=2;DP=64;ExcessHet=3.0103;FS=0.000;MLEAC=2;MLEAF=1.00;MQ=43.89;QD=32.01;SOR=1.179	GT:AD:DP:GQ:PL	1/1:0,63:63:99:2054,189,0
3R	25820625	.	T	C	979.77	.	AC=2;AF=1.00;AN=2;DP=39;ExcessHet=3.0103;FS=0.000;MLEAC=2;MLEAF=1.00;MQ=43.95;QD=25.12;SOR=1.387	GT:AD:DP:GQ:PL	1/1:0,39:39:99:1008,116,0
3R	25820748	.	A	G	1082.77	.	AC=2;AF=1.00;AN=2;DP=44;ExcessHet=3.0103;FS=0.000;MLEAC=2;MLEAF=1.00;MQ=43.91;QD=24.61;SOR=1.828	GT:AD:DP:GQ:PL	1/1:0,44:44:99:1111,129,0
3R	25820806	.	C	G	1420.77	.	AC=2;AF=1.00;AN=2;DP=55;ExcessHet=3.0103;FS=0.000;MLEAC=2;MLEAF=1.00;MQ=43.89;QD=25.83;SOR=0.970	GT:AD:DP:GQ:PL	1/1:0,55:55:99:1449,164,0
3R	25820989	.	C	G	1366.77	.	AC=2;AF=1.00;AN=2;DP=54;ExcessHet=3.0103;FS=0.000;MLEAC=2;MLEAF=1.00;MQ=44.00;QD=25.31;SOR=0.931	GT:AD:DP:GQ:PL	1/1:0,54:54:99:1395,160,0
3R	25821041	.	T	TA	1973.73	.	AC=2;AF=1.00;AN=2;DP=62;ExcessHet=3.0103;FS=0.000;MLEAC=2;MLEAF=1.00;MQ=43.91;QD=32.90;SOR=0.986	GT:AD:DP:GQ:PL	1/1:0,60:60:99:2011,180,0
3R	25821057	.	T	TTTATCTCAGTG	2836.73	.	AC=2;AF=1.00;AN=2;DP=59;ExcessHet=3.0103;FS=0.000;MLEAC=2;MLEAF=1.00;MQ=43.90;QD=26.52;SOR=1.123	GT:AD:DP:GQ:PL	1/1:0,59:59:99:2874,193,0
3R	25821132	.	C	A	1466.77	.	AC=2;AF=1.00;AN=2;DP=54;ExcessHet=3.0103;FS=0.000;MLEAC=2;MLEAF=1.00;MQ=43.95;QD=27.16;SOR=0.693	GT:AD:DP:GQ:PL	1/1:0,54:54:99:1495,162,0
3R	25821211	.	C	T	1423.77	.	AC=2;AF=1.00;AN=2;DP=54;ExcessHet=3.0103;FS=0.000;MLEAC=2;MLEAF=1.00;MQ=44.00;QD=26.37;SOR=0.767	GT:AD:DP:GQ:PL	1/1:0,54:54:99:1452,162,0
3R	25821479	.	A	G	1495.77	.	AC=2;AF=1.00;AN=2;DP=57;ExcessHet=3.0103;FS=0.000;MLEAC=2;MLEAF=1.00;MQ=43.97;QD=26.24;SOR=1.047	GT:AD:DP:GQ:PL	1/1:0,57:57:99:1524,170,0
3R	25821633	.	G	T	1494.77	.	AC=2;AF=1.00;AN=2;DP=56;ExcessHet=3.0103;FS=0.000;MLEAC=2;MLEAF=1.00;MQ=43.97;QD=26.69;SOR=0.693	GT:AD:DP:GQ:PL	1/1:0,56:56:99:1523,167,0
3R	25821742	.	T	C	1938.77	.	AC=2;AF=1.00;AN=2;DP=73;ExcessHet=3.0103;FS=0.000;MLEAC=2;MLEAF=1.00;MQ=43.84;QD=26.93;SOR=0.749	GT:AD:DP:GQ:PL	1/1:0,72:72:99:1967,216,0
3R	25821782	.	C	T	1717.77	.	AC=2;AF=1.00;AN=2;DP=67;ExcessHet=3.0103;FS=0.000;MLEAC=2;MLEAF=1.00;MQ=43.46;QD=26.03;SOR=0.754	GT:AD:DP:GQ:PL	1/1:0,66:66:99:1746,196,0
3R	25821812	.	T	G	1802.77	.	AC=2;AF=1.00;AN=2;DP=68;ExcessHet=3.0103;FS=0.000;MLEAC=2;MLEAF=1.00;MQ=43.44;QD=26.91;SOR=0.784	GT:AD:DP:GQ:PL	1/1:0,67:67:99:1831,201,0
3R	25821916	.	C	T	1701.77	.	AC=2;AF=1.00;AN=2;DP=64;ExcessHet=3.0103;FS=0.000;MLEAC=2;MLEAF=1.00;MQ=43.59;QD=26.59;SOR=0.822	GT:AD:DP:GQ:PL	1/1:0,64:64:99:1730,192,0
3R	25821955	.	A	C	2440.77	.	AC=2;AF=1.00;AN=2;BaseQRankSum=-1.691;ClippingRankSum=0.000;DP=58;ExcessHet=3.0103;FS=3.832;MLEAC=2;MLEAF=1.00;MQ=43.49;MQRankSum=-0.521;QD=30.05;ReadPosRankSum=2.043;SOR=0.866	GT:AD:DP:GQ:PL	1/1:1,57:58:99:2469,145,0
3R	25821956	.	T	C	2440.77	.	AC=2;AF=1.00;AN=2;DP=57;ExcessHet=3.0103;FS=0.000;MLEAC=2;MLEAF=1.00;MQ=43.48;QD=34.06;SOR=1.140	GT:AD:DP:GQ:PL	1/1:0,57:57:99:2469,145,0
3R	25822035	.	A	ATTT	2034.73	.	AC=2;AF=1.00;AN=2;DP=55;ExcessHet=3.0103;FS=0.000;MLEAC=2;MLEAF=1.00;MQ=43.36;QD=34.05;SOR=1.022	GT:AD:DP:GQ:PL	1/1:0,49:49:99:2072,150,0
3R	25822045	.	G	C	2376.77	.	AC=2;AF=1.00;AN=2;DP=55;ExcessHet=3.0103;FS=0.000;MLEAC=2;MLEAF=1.00;MQ=43.30;QD=36.61;SOR=0.729	GT:AD:DP:GQ:PL	1/1:0,55:55:99:2405,166,0
3R	25822107	.	C	T	1458.77	.	AC=2;AF=1.00;AN=2;DP=54;ExcessHet=3.0103;FS=0.000;MLEAC=2;MLEAF=1.00;MQ=43.10;QD=27.01;SOR=0.931	GT:AD:DP:GQ:PL	1/1:0,54:54:99:1487,162,0
3R	25822137	.	T	A	2690.77	.	AC=2;AF=1.00;AN=2;DP=62;ExcessHet=3.0103;FS=0.000;MLEAC=2;MLEAF=1.00;MQ=42.84;QD=32.11;SOR=1.329	GT:AD:DP:GQ:PL	1/1:0,62:62:99:2719,187,0
3R	25822154	.	TG	T	2735.73	.	AC=2;AF=1.00;AN=2;DP=61;ExcessHet=3.0103;FS=0.000;MLEAC=2;MLEAF=1.00;MQ=42.82;QD=32.62;SOR=1.392	GT:AD:DP:GQ:PL	1/1:0,61:61:99:2773,187,0
3R	25822158	.	TTTTTCCATAGCCGGC	T	2707.73	.	AC=2;AF=1.00;AN=2;DP=59;ExcessHet=3.0103;FS=0.000;MLEAC=2;MLEAF=1.00;MQ=42.81;QD=30.34;SOR=1.421	GT:AD:DP:GQ:PL	1/1:0,59:59:99:2745,184,0
3R	25822260	.	GT	G	1108.73	.	AC=2;AF=1.00;AN=2;BaseQRankSum=1.105;ClippingRankSum=0.000;DP=57;ExcessHet=3.0103;FS=0.000;MLEAC=2;MLEAF=1.00;MQ=43.34;MQRankSum=1.572;QD=20.16;ReadPosRankSum=1.549;SOR=0.527	GT:AD:DP:GQ:PL	1/1:1,54:55:99:1146,157,0
3R	25822455	.	C	A	1518.77	.	AC=2;AF=1.00;AN=2;DP=56;ExcessHet=3.0103;FS=0.000;MLEAC=2;MLEAF=1.00;MQ=43.83;QD=27.12;SOR=1.009	GT:AD:DP:GQ:PL	1/1:0,56:56:99:1547,168,0
3R	25822478	.	C	T	1451.77	.	AC=2;AF=1.00;AN=2;DP=57;ExcessHet=3.0103;FS=0.000;MLEAC=2;MLEAF=1.00;MQ=43.83;QD=25.92;SOR=1.199	GT:AD:DP:GQ:PL	1/1:0,56:56:99:1480,168,0
3R	25822489	.	T	C	1463.77	.	AC=2;AF=1.00;AN=2;DP=55;ExcessHet=3.0103;FS=0.000;MLEAC=2;MLEAF=1.00;MQ=43.82;QD=26.61;SOR=1.159	GT:AD:DP:GQ:PL	1/1:0,55:55:99:1492,165,0
3R	25822664	.	C	T	1260.77	.	AC=2;AF=1.00;AN=2;DP=48;ExcessHet=3.0103;FS=0.000;MLEAC=2;MLEAF=1.00;MQ=43.78;QD=26.82;SOR=1.378	GT:AD:DP:GQ:PL	1/1:0,47:47:99:1289,141,0
3R	25822693	.	CACACACACACACA	C	1916.73	.	AC=2;AF=1.00;AN=2;DP=46;ExcessHet=3.0103;FS=0.000;MLEAC=2;MLEAF=1.00;MQ=44.33;QD=27.36;SOR=1.508	GT:AD:DP:GQ:PL	1/1:0,44:44:99:1954,133,0
3R	25822782	.	C	T	1133.77	.	AC=2;AF=1.00;AN=2;DP=43;ExcessHet=3.0103;FS=0.000;MLEAC=2;MLEAF=1.00;MQ=44.38;QD=26.37;SOR=1.312	GT:AD:DP:GQ:PL	1/1:0,43:43:99:1162,128,0
3R	25822884	.	G	A	1325.77	.	AC=2;AF=1.00;AN=2;DP=50;ExcessHet=3.0103;FS=0.000;MLEAC=2;MLEAF=1.00;MQ=43.65;QD=27.06;SOR=1.007	GT:AD:DP:GQ:PL	1/1:0,49:49:99:1354,147,0
3R	25822920	.	T	C	2311.77	.	AC=2;AF=1.00;AN=2;DP=57;ExcessHet=3.0103;FS=0.000;MLEAC=2;MLEAF=1.00;MQ=43.34;QD=33.38;SOR=0.800	GT:AD:DP:GQ:PL	1/1:0,57:57:99:2340,171,0
3R	25822941	.	A	G	2245.77	.	AC=2;AF=1.00;AN=2;DP=52;ExcessHet=3.0103;FS=0.000;MLEAC=2;MLEAF=1.00;MQ=43.10;QD=31.68;SOR=0.693	GT:AD:DP:GQ:PL	1/1:0,52:52:99:2274,165,0
3R	25822984	.	CA	C	2469.73	.	AC=2;AF=1.00;AN=2;DP=57;ExcessHet=3.0103;FS=0.000;MLEAC=2;MLEAF=1.00;MQ=42.68;QD=31.89;SOR=0.765	GT:AD:DP:GQ:PL	1/1:0,56:56:99:2507,169,0
3R	25822994	.	A	C	2568.77	.	AC=2;AF=1.00;AN=2;DP=57;ExcessHet=3.0103;FS=0.000;MLEAC=2;MLEAF=1.00;MQ=42.65;QD=29.26;SOR=0.728	GT:AD:DP:GQ:PL	1/1:0,57:57:99:2597,175,0
3R	25823007	.	C	A	2536.77	.	AC=2;AF=1.00;AN=2;DP=53;ExcessHet=3.0103;FS=0.000;MLEAC=2;MLEAF=1.00;MQ=42.49;QD=30.81;SOR=0.892	GT:AD:DP:GQ:PL	1/1:0,53:53:99:2565,172,0
3R	25823025	.	T	C	2536.77	.	AC=2;AF=1.00;AN=2;DP=55;ExcessHet=3.0103;FS=0.000;MLEAC=2;MLEAF=1.00;MQ=42.47;QD=28.12;SOR=0.804	GT:AD:DP:GQ:PL	1/1:0,55:55:99:2565,172,0
3R	25823027	.	A	C	2491.77	.	AC=2;AF=1.00;AN=2;DP=54;ExcessHet=3.0103;FS=0.000;MLEAC=2;MLEAF=1.00;MQ=42.44;QD=28.60;SOR=0.767	GT:AD:DP:GQ:PL	1/1:0,54:54:99:2520,169,0
3R	25823036	.	A	G	2581.77	.	AC=2;AF=1.00;AN=2;DP=54;ExcessHet=3.0103;FS=0.000;MLEAC=2;MLEAF=1.00;MQ=42.48;QD=30.84;SOR=0.767	GT:AD:DP:GQ:PL	1/1:0,54:54:99:2610,175,0
3R	25823037	.	G	GGC	2572.73	.	AC=2;AF=1.00;AN=2;DP=54;ExcessHet=3.0103;FS=0.000;MLEAC=2;MLEAF=1.00;MQ=42.48;QD=32.76;SOR=0.767	GT:AD:DP:GQ:PL	1/1:0,54:54:99:2610,175,0
3R	25823039	.	T	TACAATTA	2617.73	.	AC=2;AF=1.00;AN=2;DP=58;ExcessHet=3.0103;FS=0.000;MLEAC=2;MLEAF=1.00;MQ=42.59;QD=25.59;SOR=0.914	GT:AD:DP:GQ:PL	1/1:0,58:58:99:2655,178,0
3R	25824001	.	G	C	1590.77	.	AC=2;AF=1.00;AN=2;DP=59;ExcessHet=3.0103;FS=0.000;MLEAC=2;MLEAF=1.00;MQ=44.00;QD=26.96;SOR=1.034	GT:AD:DP:GQ:PL	1/1:0,59:59:99:1619,177,0
3R	25824112	.	T	C	1586.77	.	AC=2;AF=1.00;AN=2;DP=63;ExcessHet=3.0103;FS=0.000;MLEAC=2;MLEAF=1.00;MQ=44.00;QD=25.59;SOR=1.057	GT:AD:DP:GQ:PL	1/1:0,62:62:99:1615,184,0
3R	25825255	.	A	C	1843.77	.	AC=2;AF=1.00;AN=2;DP=71;ExcessHet=3.0103;FS=0.000;MLEAC=2;MLEAF=1.00;MQ=43.90;QD=26.34;SOR=0.811	GT:AD:DP:GQ:PL	1/1:0,70:70:99:1872,209,0
3R	25825877	.	A	C	1124.77	.	AC=2;AF=1.00;AN=2;DP=44;ExcessHet=3.0103;FS=0.000;MLEAC=2;MLEAF=1.00;MQ=44.00;QD=25.56;SOR=0.693	GT:AD:DP:GQ:PL	1/1:0,44:44:99:1153,130,0
3R	25825893	.	AAG	A	1437.73	.	AC=2;AF=1.00;AN=2;DP=40;ExcessHet=3.0103;FS=0.000;MLEAC=2;MLEAF=1.00;MQ=43.88;QD=34.39;SOR=0.743	GT:AD:DP:GQ:PL	1/1:0,39:39:99:1475,117,0
3R	25825924	.	AG	A	518.74	.	AC=1;AF=0.500;AN=2;BaseQRankSum=-0.321;ClippingRankSum=0.000;DP=48;ExcessHet=3.0103;FS=3.873;MLEAC=1;MLEAF=0.500;MQ=43.78;MQRankSum=1.784;QD=12.65;ReadPosRankSum=1.820;SOR=0.405	GT:AD:DP:GQ:PL	0/1:7,34:41:27:556,0,27
3R	25826697	.	G	A	1370.77	.	AC=2;AF=1.00;AN=2;DP=51;ExcessHet=3.0103;FS=0.000;MLEAC=2;MLEAF=1.00;MQ=43.88;QD=27.42;SOR=0.693	GT:AD:DP:GQ:PL	1/1:0,50:50:99:1399,150,0
3R	25828679	.	C	G	1797.77	.	AC=2;AF=1.00;AN=2;DP=68;ExcessHet=3.0103;FS=0.000;MLEAC=2;MLEAF=1.00;MQ=43.70;QD=26.83;SOR=0.723	GT:AD:DP:GQ:PL	1/1:0,67:67:99:1826,200,0
3R	25828769	.	TC	T	3560.73	.	AC=2;AF=1.00;AN=2;DP=79;ExcessHet=3.0103;FS=0.000;MLEAC=2;MLEAF=1.00;MQ=44.00;QD=30.68;SOR=0.718	GT:AD:DP:GQ:PL	1/1:0,79:79:99:3598,247,0
3R	25828772	.	A	T	3568.77	.	AC=2;AF=1.00;AN=2;DP=80;ExcessHet=3.0103;FS=0.000;MLEAC=2;MLEAF=1.00;MQ=44.00;QD=32.73;SOR=0.743	GT:AD:DP:GQ:PL	1/1:0,80:80:99:3597,247,0
3R	25828797	.	A	C	2074.77	.	AC=2;AF=1.00;AN=2;DP=78;ExcessHet=3.0103;FS=0.000;MLEAC=2;MLEAF=1.00;MQ=44.00;QD=26.60;SOR=0.693	GT:AD:DP:GQ:PL	1/1:0,78:78:99:2103,234,0
3R	25828920	.	C	G	1521.77	.	AC=2;AF=1.00;AN=2;DP=63;ExcessHet=3.0103;FS=0.000;MLEAC=2;MLEAF=1.00;MQ=43.77;QD=24.54;SOR=1.143	GT:AD:DP:GQ:PL	1/1:0,62:62:99:1550,183,0
3R	25829133	.	C	T	1954.77	.	AC=2;AF=1.00;AN=2;DP=71;ExcessHet=3.0103;FS=0.000;MLEAC=2;MLEAF=1.00;MQ=44.00;QD=27.53;SOR=0.721	GT:AD:DP:GQ:PL	1/1:0,71:71:99:1983,213,0
3R	25829291	.	C	G	1624.77	.	AC=2;AF=1.00;AN=2;DP=61;ExcessHet=3.0103;FS=0.000;MLEAC=2;MLEAF=1.00;MQ=44.00;QD=26.64;SOR=1.197	GT:AD:DP:GQ:PL	1/1:0,61:61:99:1653,183,0
3R	25829958	.	A	C	2298.77	.	AC=2;AF=1.00;AN=2;DP=86;ExcessHet=3.0103;FS=0.000;MLEAC=2;MLEAF=1.00;MQ=43.91;QD=26.73;SOR=1.259	GT:AD:DP:GQ:PL	1/1:0,86:86:99:2327,258,0
3R	25830110	.	T	C	1861.77	.	AC=2;AF=1.00;AN=2;DP=69;ExcessHet=3.0103;FS=0.000;MLEAC=2;MLEAF=1.00;MQ=43.65;QD=26.98;SOR=1.211	GT:AD:DP:GQ:PL	1/1:0,69:69:99:1890,207,0
3R	25830378	.	T	A	1545.77	.	AC=2;AF=1.00;AN=2;DP=56;ExcessHet=3.0103;FS=0.000;MLEAC=2;MLEAF=1.00;MQ=43.08;QD=27.60;SOR=1.009	GT:AD:DP:GQ:PL	1/1:0,56:56:99:1574,168,0
3R	25830500	.	T	C	1617.77	.	AC=2;AF=1.00;AN=2;DP=61;ExcessHet=3.0103;FS=0.000;MLEAC=2;MLEAF=1.00;MQ=39.22;QD=26.52;SOR=1.197	GT:AD:DP:GQ:PL	1/1:0,61:61:99:1646,183,0
3R	25830918	.	A	G	1605.77	.	AC=2;AF=1.00;AN=2;DP=61;ExcessHet=3.0103;FS=0.000;MLEAC=2;MLEAF=1.00;MQ=43.48;QD=26.32;SOR=0.865	GT:AD:DP:GQ:PL	1/1:0,61:61:99:1634,183,0
3R	25831029	.	A	G	2312.77	.	AC=2;AF=1.00;AN=2;DP=53;ExcessHet=3.0103;FS=0.000;MLEAC=2;MLEAF=1.00;MQ=42.37;QD=28.75;SOR=0.808	GT:AD:DP:GQ:PL	1/1:0,53:53:99:2341,160,0
3R	25831031	.	A	T	2312.77	.	AC=2;AF=1.00;AN=2;DP=53;ExcessHet=3.0103;FS=0.000;MLEAC=2;MLEAF=1.00;MQ=42.37;QD=25.95;SOR=0.808	GT:AD:DP:GQ:PL	1/1:0,53:53:99:2341,160,0
3R	25831111	.	T	C	2293.77	.	AC=2;AF=1.00;AN=2;DP=53;ExcessHet=3.0103;FS=0.000;MLEAC=2;MLEAF=1.00;MQ=40.29;QD=28.85;SOR=0.808	GT:AD:DP:GQ:PL	1/1:0,53:53:99:2322,160,0
3R	25831119	.	A	T	2403.77	.	AC=2;AF=1.00;AN=2;DP=53;ExcessHet=3.0103;FS=0.000;MLEAC=2;MLEAF=1.00;MQ=39.84;QD=23.30;SOR=0.892	GT:AD:DP:GQ:PL	1/1:0,53:53:99:2432,166,0
3R	25831129	.	T	G	2345.77	.	AC=2;AF=1.00;AN=2;DP=52;ExcessHet=3.0103;FS=0.000;MLEAC=2;MLEAF=1.00;MQ=39.56;QD=31.91;SOR=0.853	GT:AD:DP:GQ:PL	1/1:0,52:52:99:2374,160,0
3R	25831139	.	C	A	2390.77	.	AC=2;AF=1.00;AN=2;DP=52;ExcessHet=3.0103;FS=0.000;MLEAC=2;MLEAF=1.00;MQ=39.29;QD=30.37;SOR=0.941	GT:AD:DP:GQ:PL	1/1:0,52:52:99:2419,163,0
3R	25831162	.	T	A	2401.77	.	AC=2;AF=1.00;AN=2;DP=52;ExcessHet=3.0103;FS=0.000;MLEAC=2;MLEAF=1.00;MQ=37.97;QD=28.17;SOR=0.770	GT:AD:DP:GQ:PL	1/1:0,52:52:99:2430,163,0
3R	25831166	.	G	A	2446.77	.	AC=2;AF=1.00;AN=2;DP=55;ExcessHet=3.0103;FS=0.000;MLEAC=2;MLEAF=1.00;MQ=37.59;QD=29.66;SOR=0.884	GT:AD:DP:GQ:PL	1/1:0,55:55:99:2475,166,0
3R	25831171	.	C	T	2491.77	.	AC=2;AF=1.00;AN=2;DP=54;ExcessHet=3.0103;FS=0.000;MLEAC=2;MLEAF=1.00;MQ=37.46;QD=28.50;SOR=0.931	GT:AD:DP:GQ:PL	1/1:0,54:54:99:2520,169,0
3R	25831183	.	A	T	2446.77	.	AC=2;AF=1.00;AN=2;DP=53;ExcessHet=3.0103;FS=0.000;MLEAC=2;MLEAF=1.00;MQ=37.00;QD=28.96;SOR=1.077	GT:AD:DP:GQ:PL	1/1:0,53:53:99:2475,166,0
3R	25831207	.	A	ATTC	2572.73	.	AC=2;AF=1.00;AN=2;DP=54;ExcessHet=3.0103;FS=0.000;MLEAC=2;MLEAF=1.00;MQ=36.25;QD=28.42;SOR=0.931	GT:AD:DP:GQ:PL	1/1:0,54:54:99:2610,175,0
3R	25831208	.	A	ACT	2572.73	.	AC=2;AF=1.00;AN=2;DP=54;ExcessHet=3.0103;FS=0.000;MLEAC=2;MLEAF=1.00;MQ=36.55;QD=33.49;SOR=0.931	GT:AD:DP:GQ:PL	1/1:0,54:54:99:2610,175,0
3R	25831212	.	C	T	2536.77	.	AC=2;AF=1.00;AN=2;DP=55;ExcessHet=3.0103;FS=0.000;MLEAC=2;MLEAF=1.00;MQ=37.21;QD=33.25;SOR=0.970	GT:AD:DP:GQ:PL	1/1:0,55:55:99:2565,172,0
3R	25831213	.	ACGCC	A	2527.73	.	AC=2;AF=1.00;AN=2;DP=56;ExcessHet=3.0103;FS=0.000;MLEAC=2;MLEAF=1.00;MQ=37.28;QD=37.46;SOR=0.922	GT:AD:DP:GQ:PL	1/1:0,56:56:99:2565,172,0
3R	25831219	.	A	AT	2572.73	.	AC=2;AF=1.00;AN=2;DP=55;ExcessHet=3.0103;FS=0.000;MLEAC=2;MLEAF=1.00;MQ=37.19;QD=29.74;SOR=0.970	GT:AD:DP:GQ:PL	1/1:0,55:55:99:2610,175,0
3R	25831221	.	G	GT	2572.73	.	AC=2;AF=1.00;AN=2;DP=56;ExcessHet=3.0103;FS=0.000;MLEAC=2;MLEAF=1.00;MQ=37.59;QD=27.69;SOR=0.922	GT:AD:DP:GQ:PL	1/1:0,56:56:99:2610,175,0
3R	25831222	.	A	T	2581.77	.	AC=2;AF=1.00;AN=2;DP=57;ExcessHet=3.0103;FS=0.000;MLEAC=2;MLEAF=1.00;MQ=37.67;QD=26.60;SOR=0.877	GT:AD:DP:GQ:PL	1/1:0,57:57:99:2610,175,0
3R	25831230	.	T	A	2536.77	.	AC=2;AF=1.00;AN=2;DP=54;ExcessHet=3.0103;FS=0.000;MLEAC=2;MLEAF=1.00;MQ=37.55;QD=28.83;SOR=1.118	GT:AD:DP:GQ:PL	1/1:0,54:54:99:2565,172,0
3R	25831241	.	A	T	2311.77	.	AC=2;AF=1.00;AN=2;DP=50;ExcessHet=3.0103;FS=0.000;MLEAC=2;MLEAF=1.00;MQ=37.52;QD=27.29;SOR=1.157	GT:AD:DP:GQ:PL	1/1:0,50:50:99:2340,157,0
3R	25831243	.	A	T	2311.77	.	AC=2;AF=1.00;AN=2;DP=52;ExcessHet=3.0103;FS=0.000;MLEAC=2;MLEAF=1.00;MQ=37.45;QD=22.05;SOR=1.036	GT:AD:DP:GQ:PL	1/1:0,52:52:99:2340,157,0
3R	25831245	.	A	T	2311.77	.	AC=2;AF=1.00;AN=2;DP=51;ExcessHet=3.0103;FS=0.000;MLEAC=2;MLEAF=1.00;MQ=37.38;QD=30.60;SOR=1.094	GT:AD:DP:GQ:PL	1/1:0,51:51:99:2340,157,0
3R	25831251	.	T	A	2311.77	.	AC=2;AF=1.00;AN=2;DP=51;ExcessHet=3.0103;FS=0.000;MLEAC=2;MLEAF=1.00;MQ=37.47;QD=37.93;SOR=1.094	GT:AD:DP:GQ:PL	1/1:0,51:51:99:2340,157,0
3R	25831252	.	T	G	2266.77	.	AC=2;AF=1.00;AN=2;DP=51;ExcessHet=3.0103;FS=0.000;MLEAC=2;MLEAF=1.00;MQ=37.47;QD=29.05;SOR=1.094	GT:AD:DP:GQ:PL	1/1:0,51:51:99:2295,154,0
3R	25831273	.	C	T	2581.77	.	AC=2;AF=1.00;AN=2;DP=56;ExcessHet=3.0103;FS=0.000;MLEAC=2;MLEAF=1.00;MQ=38.65;QD=27.59;SOR=1.009	GT:AD:DP:GQ:PL	1/1:0,56:56:99:2610,175,0
3R	25831289	.	G	C	2761.77	.	AC=2;AF=1.00;AN=2;DP=60;ExcessHet=3.0103;FS=0.000;MLEAC=2;MLEAF=1.00;MQ=39.49;QD=30.48;SOR=1.355	GT:AD:DP:GQ:PL	1/1:0,60:60:99:2790,187,0
3R	25831293	.	A	C	2716.77	.	AC=2;AF=1.00;AN=2;DP=61;ExcessHet=3.0103;FS=0.000;MLEAC=2;MLEAF=1.00;MQ=39.70;QD=30.69;SOR=1.292	GT:AD:DP:GQ:PL	1/1:0,61:61:99:2745,184,0
3R	25831295	.	GA	G	2752.73	.	AC=2;AF=1.00;AN=2;DP=61;ExcessHet=3.0103;FS=0.000;MLEAC=2;MLEAF=1.00;MQ=39.70;QD=30.71;SOR=1.292	GT:AD:DP:GQ:PL	1/1:0,61:61:99:2790,187,0
3R	25831297	.	G	T	2761.77	.	AC=2;AF=1.00;AN=2;DP=62;ExcessHet=3.0103;FS=0.000;MLEAC=2;MLEAF=1.00;MQ=39.78;QD=26.58;SOR=1.234	GT:AD:DP:GQ:PL	1/1:0,62:62:99:2790,187,0
3R	25831303	.	AGTTGTCTG	A	2775.73	.	AC=2;AF=1.00;AN=2;DP=63;ExcessHet=3.0103;FS=0.000;MLEAC=2;MLEAF=1.00;MQ=39.99;QD=31.24;SOR=1.179	GT:AD:DP:GQ:PL	1/1:0,63:63:99:2813,190,0
3R	25831364	.	A	T	2023.77	.	AC=2;AF=1.00;AN=2;DP=77;ExcessHet=3.0103;FS=0.000;MLEAC=2;MLEAF=1.00;MQ=39.82;QD=26.28;SOR=0.887	GT:AD:DP:GQ:PL	1/1:0,77:77:99:2052,231,0
3R	25831867	.	G	A	1741.77	.	AC=2;AF=1.00;AN=2;DP=65;ExcessHet=3.0103;FS=0.000;MLEAC=2;MLEAF=1.00;MQ=43.65;QD=26.80;SOR=0.723	GT:AD:DP:GQ:PL	1/1:0,65:65:99:1770,194,0
3R	25842496	.	C	G	1680.77	.	AC=2;AF=1.00;AN=2;DP=63;ExcessHet=3.0103;FS=0.000;MLEAC=2;MLEAF=1.00;MQ=43.97;QD=26.68;SOR=0.790	GT:AD:DP:GQ:PL	1/1:0,63:63:99:1709,188,0
3R	25843104	.	GAT	G	1267.73	.	AC=2;AF=1.00;AN=2;DP=52;ExcessHet=3.0103;FS=0.000;MLEAC=2;MLEAF=1.00;MQ=43.96;QD=28.81;SOR=1.508	GT:AD:DP:GQ:PL	1/1:0,44:44:99:1305,132,0
3R	25843251	.	A	G	1450.77	.	AC=2;AF=1.00;AN=2;DP=55;ExcessHet=3.0103;FS=0.000;MLEAC=2;MLEAF=1.00;MQ=45.88;QD=26.87;SOR=1.329	GT:AD:DP:GQ:PL	1/1:0,54:54:99:1479,162,0
3R	25843279	.	G	GACA	2590.73	.	AC=2;AF=1.00;AN=2;DP=59;ExcessHet=3.0103;FS=0.000;MLEAC=2;MLEAF=1.00;MQ=45.63;QD=31.55;SOR=1.217	GT:AD:DP:GQ:PL	1/1:0,59:59:99:2628,181,0
3R	25843289	.	A	C	2581.77	.	AC=2;AF=1.00;AN=2;DP=55;ExcessHet=3.0103;FS=0.000;MLEAC=2;MLEAF=1.00;MQ=44.77;QD=26.72;SOR=1.262	GT:AD:DP:GQ:PL	1/1:0,55:55:99:2610,175,0
3R	25843294	.	G	A	2431.77	.	AC=2;AF=1.00;AN=2;DP=53;ExcessHet=3.0103;FS=0.000;MLEAC=2;MLEAF=1.00;MQ=43.96;QD=28.90;SOR=1.077	GT:AD:DP:GQ:PL	1/1:0,53:53:99:2460,166,0
3R	25843296	.	T	A	2386.77	.	AC=2;AF=1.00;AN=2;DP=54;ExcessHet=3.0103;FS=0.000;MLEAC=2;MLEAF=1.00;MQ=43.96;QD=28.54;SOR=1.118	GT:AD:DP:GQ:PL	1/1:0,54:54:99:2415,162,0
3R	25843355	.	C	A	1578.77	.	AC=2;AF=1.00;AN=2;DP=57;ExcessHet=3.0103;FS=0.000;MLEAC=2;MLEAF=1.00;MQ=43.75;QD=27.70;SOR=1.140	GT:AD:DP:GQ:PL	1/1:0,57:57:99:1607,171,0
3R	25843539	.	A	T	1625.77	.	AC=2;AF=1.00;AN=2;DP=63;ExcessHet=3.0103;FS=0.000;MLEAC=2;MLEAF=1.00;MQ=43.62;QD=26.22;SOR=1.234	GT:AD:DP:GQ:PL	1/1:0,62:62:99:1654,186,0
3R	25843686	.	A	C	1408.77	.	AC=2;AF=1.00;AN=2;DP=32;ExcessHet=3.0103;FS=0.000;MLEAC=2;MLEAF=1.00;MQ=43.57;QD=31.65;SOR=0.957	GT:AD:DP:GQ:PL	1/1:0,32:32:99:1437,99,0
3R	25843690	.	AAAAATTAAATTTATTTGTTTATATATACATTTACATTTAATATGTAGATGGCTTTTTAGCATATAAATAATTGGATG	A	1443.73	.	AC=2;AF=1.00;AN=2;DP=32;ExcessHet=3.0103;FS=0.000;MLEAC=2;MLEAF=1.00;MQ=43.57;QD=33.01;SOR=0.818	GT:AD:DP:GQ:PL	1/1:0,32:32:99:1481,103,0
3R	25843866	.	C	T	1244.77	.	AC=2;AF=1.00;AN=2;DP=46;ExcessHet=3.0103;FS=0.000;MLEAC=2;MLEAF=1.00;MQ=43.68;QD=27.06;SOR=1.765	GT:AD:DP:GQ:PL	1/1:0,46:46:99:1273,138,0
3R	25843878	.	C	A	1320.77	.	AC=2;AF=1.00;AN=2;DP=48;ExcessHet=3.0103;FS=0.000;MLEAC=2;MLEAF=1.00;MQ=43.69;QD=27.52;SOR=1.708	GT:AD:DP:GQ:PL	1/1:0,48:48:99:1349,144,0
3R	25843921	.	T	C	1156.77	.	AC=2;AF=1.00;AN=2;DP=44;ExcessHet=3.0103;FS=0.000;MLEAC=2;MLEAF=1.00;MQ=43.78;QD=26.29;SOR=1.508	GT:AD:DP:GQ:PL	1/1:0,44:44:99:1185,132,0
3R	25843945	.	C	A	1966.77	.	AC=2;AF=1.00;AN=2;DP=44;ExcessHet=3.0103;FS=0.000;MLEAC=2;MLEAF=1.00;MQ=43.78;QD=26.13;SOR=1.508	GT:AD:DP:GQ:PL	1/1:0,44:44:99:1995,135,0
3R	25843948	.	T	C	1966.77	.	AC=2;AF=1.00;AN=2;DP=45;ExcessHet=3.0103;FS=0.000;MLEAC=2;MLEAF=1.00;MQ=43.78;QD=32.95;SOR=1.414	GT:AD:DP:GQ:PL	1/1:0,45:45:99:1995,135,0
3R	25844390	.	T	G	3005.77	.	AC=2;AF=1.00;AN=2;DP=67;ExcessHet=3.0103;FS=0.000;MLEAC=2;MLEAF=1.00;MQ=43.93;QD=32.08;SOR=0.917	GT:AD:DP:GQ:PL	1/1:0,67:67:99:3034,207,0
3R	25844391	.	G	C	3033.77	.	AC=2;AF=1.00;AN=2;DP=68;ExcessHet=3.0103;FS=0.000;MLEAC=2;MLEAF=1.00;MQ=43.93;QD=25.73;SOR=0.949	GT:AD:DP:GQ:PL	1/1:0,68:68:99:3062,210,0
3R	25844411	.	A	T	2757.77	.	AC=2;AF=1.00;AN=2;DP=66;ExcessHet=3.0103;FS=0.000;MLEAC=2;MLEAF=1.00;MQ=43.93;QD=29.98;SOR=0.693	GT:AD:DP:GQ:PL	1/1:0,66:66:99:2786,201,0
3R	25844497	.	T	A	1703.77	.	AC=2;AF=1.00;AN=2;DP=62;ExcessHet=3.0103;FS=0.000;MLEAC=2;MLEAF=1.00;MQ=44.00;QD=27.48;SOR=0.758	GT:AD:DP:GQ:PL	1/1:0,62:62:99:1732,186,0
3R	25844537	.	A	T	1600.77	.	AC=2;AF=1.00;AN=2;DP=59;ExcessHet=3.0103;FS=0.000;MLEAC=2;MLEAF=1.00;MQ=43.95;QD=27.13;SOR=1.034	GT:AD:DP:GQ:PL	1/1:0,59:59:99:1629,177,0
3R	25844590	.	C	G	1510.77	.	AC=2;AF=1.00;AN=2;DP=56;ExcessHet=3.0103;FS=0.000;MLEAC=2;MLEAF=1.00;MQ=43.95;QD=26.98;SOR=1.009	GT:AD:DP:GQ:PL	1/1:0,56:56:99:1539,167,0
3R	25844739	.	T	C	1418.77	.	AC=2;AF=1.00;AN=2;DP=53;ExcessHet=3.0103;FS=0.000;MLEAC=2;MLEAF=1.00;MQ=43.85;QD=26.77;SOR=0.730	GT:AD:DP:GQ:PL	1/1:0,53:53:99:1447,159,0
3R	25844971	.	A	ATT	631.73	.	AC=2;AF=1.00;AN=2;DP=19;ExcessHet=3.0103;FS=0.000;MLEAC=2;MLEAF=1.00;MQ=42.66;QD=32.56;SOR=0.976	GT:AD:DP:GQ:PL	1/1:0,14:14:52:669,52,0
3R	25844976	.	C	T	664.77	.	AC=2;AF=1.00;AN=2;DP=22;ExcessHet=3.0103;FS=0.000;MLEAC=2;MLEAF=1.00;MQ=42.39;QD=34.99;SOR=1.609	GT:AD:DP:GQ:PL	1/1:0,19:19:55:693,55,0
3R	25845079	.	A	G	630.77	.	AC=2;AF=1.00;AN=2;DP=26;ExcessHet=3.0103;FS=0.000;MLEAC=2;MLEAF=1.00;MQ=43.17;QD=24.26;SOR=1.981	GT:AD:DP:GQ:PL	1/1:0,26:26:76:659,76,0
3R	25845113	.	C	G	684.77	.	AC=2;AF=1.00;AN=2;DP=27;ExcessHet=3.0103;FS=0.000;MLEAC=2;MLEAF=1.00;MQ=43.38;QD=25.36;SOR=1.101	GT:AD:DP:GQ:PL	1/1:0,27:27:80:713,80,0
3R	25845222	.	T	C	1594.77	.	AC=2;AF=1.00;AN=2;DP=40;ExcessHet=3.0103;FS=0.000;MLEAC=2;MLEAF=1.00;MQ=42.87;QD=33.68;SOR=1.552	GT:AD:DP:GQ:PL	1/1:0,39:39:99:1623,117,0
3R	25845241	.	CGTAG	C	1636.73	.	AC=2;AF=1.00;AN=2;DP=37;ExcessHet=3.0103;FS=0.000;MLEAC=2;MLEAF=1.00;MQ=42.81;QD=34.62;SOR=1.270	GT:AD:DP:GQ:PL	1/1:0,37:37:99:1674,114,0
3R	25845246	.	CCCCA	C	1627.73	.	AC=2;AF=1.00;AN=2;DP=36;ExcessHet=3.0103;FS=0.000;MLEAC=2;MLEAF=1.00;MQ=43.21;QD=31.82;SOR=1.209	GT:AD:DP:GQ:PL	1/1:0,36:36:99:1665,111,0
3R	25845264	.	C	A	1816.77	.	AC=2;AF=1.00;AN=2;DP=41;ExcessHet=3.0103;FS=0.000;MLEAC=2;MLEAF=1.00;MQ=43.74;QD=28.18;SOR=1.501	GT:AD:DP:GQ:PL	1/1:0,41:41:99:1845,123,0
3R	25845274	.	C	G	1859.77	.	AC=2;AF=1.00;AN=2;DP=42;ExcessHet=3.0103;FS=0.000;MLEAC=2;MLEAF=1.00;MQ=43.74;QD=31.65;SOR=1.127	GT:AD:DP:GQ:PL	1/1:0,42:42:99:1888,129,0
3R	25845357	.	C	G	1359.77	.	AC=2;AF=1.00;AN=2;DP=51;ExcessHet=3.0103;FS=0.000;MLEAC=2;MLEAF=1.00;MQ=43.96;QD=27.20;SOR=1.051	GT:AD:DP:GQ:PL	1/1:0,50:50:99:1388,150,0
3R	25845469	.	C	T	1492.77	.	AC=2;AF=1.00;AN=2;DP=54;ExcessHet=3.0103;FS=0.000;MLEAC=2;MLEAF=1.00;MQ=44.00;QD=27.64;SOR=1.329	GT:AD:DP:GQ:PL	1/1:0,54:54:99:1521,162,0
3R	25845537	.	T	G	1641.77	.	AC=2;AF=1.00;AN=2;DP=64;ExcessHet=3.0103;FS=0.000;MLEAC=2;MLEAF=1.00;MQ=44.00;QD=25.65;SOR=1.127	GT:AD:DP:GQ:PL	1/1:0,64:64:99:1670,191,0
3R	25845743	.	C	T	1453.77	.	AC=2;AF=1.00;AN=2;DP=53;ExcessHet=3.0103;FS=0.000;MLEAC=2;MLEAF=1.00;MQ=44.00;QD=27.43;SOR=0.808	GT:AD:DP:GQ:PL	1/1:0,53:53:99:1482,159,0
3R	25845776	.	G	A	1340.77	.	AC=2;AF=1.00;AN=2;DP=50;ExcessHet=3.0103;FS=0.000;MLEAC=2;MLEAF=1.00;MQ=44.00;QD=26.82;SOR=0.859	GT:AD:DP:GQ:PL	1/1:0,50:50:99:1369,150,0
3R	25847240	.	A	G	1737.77	.	AC=2;AF=1.00;AN=2;DP=64;ExcessHet=3.0103;FS=0.000;MLEAC=2;MLEAF=1.00;MQ=43.94;QD=27.15;SOR=1.044	GT:AD:DP:GQ:PL	1/1:0,64:64:99:1766,192,0
3R	25847270	.	T	A	1878.77	.	AC=2;AF=1.00;AN=2;DP=69;ExcessHet=3.0103;FS=0.000;MLEAC=2;MLEAF=1.00;MQ=43.94;QD=27.23;SOR=1.211	GT:AD:DP:GQ:PL	1/1:0,69:69:99:1907,207,0
3R	25847296	.	G	A	1937.77	.	AC=2;AF=1.00;AN=2;DP=73;ExcessHet=3.0103;FS=0.000;MLEAC=2;MLEAF=1.00;MQ=43.87;QD=26.91;SOR=1.226	GT:AD:DP:GQ:PL	1/1:0,72:72:99:1966,216,0
3R	25847341	.	T	A	1663.77	.	AC=2;AF=1.00;AN=2;DP=61;ExcessHet=3.0103;FS=0.000;MLEAC=2;MLEAF=1.00;MQ=43.87;QD=27.27;SOR=0.941	GT:AD:DP:GQ:PL	1/1:0,61:61:99:1692,183,0
3R	25847403	.	C	T	3151.77	.	AC=2;AF=1.00;AN=2;DP=75;ExcessHet=3.0103;FS=0.000;MLEAC=2;MLEAF=1.00;MQ=43.70;QD=23.90;SOR=0.892	GT:AD:DP:GQ:PL	1/1:0,75:75:99:3180,231,0
3R	25847427	.	G	T	3356.77	.	AC=2;AF=1.00;AN=2;DP=74;ExcessHet=3.0103;FS=0.000;MLEAC=2;MLEAF=1.00;MQ=43.64;QD=26.05;SOR=0.864	GT:AD:DP:GQ:PL	1/1:0,74:74:99:3385,229,0
3R	25847439	.	A	AC	3329.73	.	AC=2;AF=1.00;AN=2;DP=72;ExcessHet=3.0103;FS=0.000;MLEAC=2;MLEAF=1.00;MQ=43.67;QD=32.89;SOR=1.002	GT:AD:DP:GQ:PL	1/1:0,72:72:99:3367,226,0
3R	25847441	.	T	G	3248.77	.	AC=2;AF=1.00;AN=2;DP=72;ExcessHet=3.0103;FS=0.000;MLEAC=2;MLEAF=1.00;MQ=43.63;QD=30.21;SOR=1.073	GT:AD:DP:GQ:PL	1/1:0,72:72:99:3277,220,0
3R	25847551	.	C	CT	1054.73	.	AC=2;AF=1.00;AN=2;DP=49;ExcessHet=3.0103;FS=0.000;MLEAC=2;MLEAF=1.00;MQ=43.86;QD=23.44;SOR=1.714	GT:AD:DP:GQ:PL	1/1:0,45:45:99:1092,135,0
3R	25847608	.	T	A	1350.77	.	AC=2;AF=1.00;AN=2;DP=50;ExcessHet=3.0103;FS=0.000;MLEAC=2;MLEAF=1.00;MQ=43.96;QD=27.02;SOR=2.303	GT:AD:DP:GQ:PL	1/1:0,50:50:99:1379,150,0
3R	25847657	.	G	T	947.77	.	AC=2;AF=1.00;AN=2;DP=35;ExcessHet=3.0103;FS=0.000;MLEAC=2;MLEAF=1.00;MQ=43.20;QD=27.08;SOR=1.675	GT:AD:DP:GQ:PL	1/1:0,35:35:99:976,105,0
3R	25847674	.	T	A	922.77	.	AC=2;AF=1.00;AN=2;DP=35;ExcessHet=3.0103;FS=0.000;MLEAC=2;MLEAF=1.00;MQ=42.95;QD=26.36;SOR=1.308	GT:AD:DP:GQ:PL	1/1:0,35:35:99:951,105,0
3R	25847946	.	A	C	927.77	.	AC=2;AF=1.00;AN=2;DP=36;ExcessHet=3.0103;FS=0.000;MLEAC=2;MLEAF=1.00;MQ=43.81;QD=25.77;SOR=2.179	GT:AD:DP:GQ:PL	1/1:0,36:36:99:956,107,0
3R	25847993	.	C	G	877.77	.	AC=2;AF=1.00;AN=2;DP=35;ExcessHet=3.0103;FS=0.000;MLEAC=2;MLEAF=1.00;MQ=43.32;QD=25.08;SOR=2.115	GT:AD:DP:GQ:PL	1/1:0,35:35:99:906,104,0
3R	25848051	.	T	TTG	1250.73	.	AC=2;AF=1.00;AN=2;DP=43;ExcessHet=3.0103;FS=0.000;MLEAC=2;MLEAF=1.00;MQ=42.36;QD=31.27;SOR=1.136	GT:AD:DP:GQ:PL	1/1:0,40:40:99:1288,118,0
3R	25848255	.	C	CA	643.52	.	AC=2;AF=1.00;AN=2;BaseQRankSum=-1.991;ClippingRankSum=0.000;DP=52;ExcessHet=3.0103;FS=1.591;MLEAC=2;MLEAF=1.00;MQ=43.62;MQRankSum=0.000;QD=13.41;ReadPosRankSum=-0.957;SOR=0.446	GT:AD:DP:GQ:PL	1/1:7,41:48:7:680,7,0
3R	25848280	.	T	G	2197.77	.	AC=2;AF=1.00;AN=2;DP=59;ExcessHet=3.0103;FS=0.000;MLEAC=2;MLEAF=1.00;MQ=43.74;QD=28.88;SOR=1.532	GT:AD:DP:GQ:PL	1/1:0,59:59:99:2226,182,0
3R	25848482	.	A	G	3571.77	.	AC=2;AF=1.00;AN=2;DP=81;ExcessHet=3.0103;FS=0.000;MLEAC=2;MLEAF=1.00;MQ=43.90;QD=32.10;SOR=0.821	GT:AD:DP:GQ:PL	1/1:0,81:81:99:3600,244,0
3R	25848485	.	A	G	3609.77	.	AC=2;AF=1.00;AN=2;DP=82;ExcessHet=3.0103;FS=0.000;MLEAC=2;MLEAF=1.00;MQ=43.91;QD=30.21;SOR=0.793	GT:AD:DP:GQ:PL	1/1:0,82:82:99:3638,247,0
3R	25848530	.	A	C	2418.77	.	AC=2;AF=1.00;AN=2;DP=89;ExcessHet=3.0103;FS=0.000;MLEAC=2;MLEAF=1.00;MQ=43.92;QD=27.18;SOR=0.715	GT:AD:DP:GQ:PL	1/1:0,89:89:99:2447,267,0
3R	25848673	.	T	A	2349.77	.	AC=2;AF=1.00;AN=2;DP=59;ExcessHet=3.0103;FS=0.000;MLEAC=2;MLEAF=1.00;MQ=43.85;QD=28.02;SOR=0.836	GT:AD:DP:GQ:PL	1/1:0,58:58:99:2378,177,0
3R	25848683	.	T	C	2276.77	.	AC=2;AF=1.00;AN=2;DP=58;ExcessHet=3.0103;FS=0.000;MLEAC=2;MLEAF=1.00;MQ=43.72;QD=27.96;SOR=0.728	GT:AD:DP:GQ:PL	1/1:0,57:57:99:2305,171,0
3R	25848707	.	C	A	1868.77	.	AC=2;AF=1.00;AN=2;DP=69;ExcessHet=3.0103;FS=0.000;MLEAC=2;MLEAF=1.00;MQ=43.60;QD=27.08;SOR=0.722	GT:AD:DP:GQ:PL	1/1:0,69:69:99:1897,206,0
3R	25848722	.	C	T	1890.77	.	AC=2;AF=1.00;AN=2;DP=70;ExcessHet=3.0103;FS=0.000;MLEAC=2;MLEAF=1.00;MQ=43.05;QD=27.01;SOR=0.750	GT:AD:DP:GQ:PL	1/1:0,70:70:99:1919,210,0
3R	25848734	.	AT	A	3003.73	.	AC=2;AF=1.00;AN=2;DP=72;ExcessHet=3.0103;FS=0.000;MLEAC=2;MLEAF=1.00;MQ=43.07;QD=30.31;SOR=0.722	GT:AD:DP:GQ:PL	1/1:0,69:69:99:3041,214,0
3R	25848739	.	T	C	3047.77	.	AC=2;AF=1.00;AN=2;DP=72;ExcessHet=3.0103;FS=0.000;MLEAC=2;MLEAF=1.00;MQ=43.05;QD=32.88;SOR=0.749	GT:AD:DP:GQ:PL	1/1:0,72:72:99:3076,217,0
3R	25848748	.	C	CTT	2847.73	.	AC=2;AF=1.00;AN=2;DP=71;ExcessHet=3.0103;FS=0.000;MLEAC=2;MLEAF=1.00;MQ=43.03;QD=28.59;SOR=0.693	GT:AD:DP:GQ:PL	1/1:0,70:70:99:2885,214,0
3R	25848792	.	G	A	1919.77	.	AC=2;AF=1.00;AN=2;DP=71;ExcessHet=3.0103;FS=0.000;MLEAC=2;MLEAF=1.00;MQ=43.60;QD=27.04;SOR=1.042	GT:AD:DP:GQ:PL	1/1:0,71:71:99:1948,213,0
3R	25849033	.	CA	C	336.73	.	AC=1;AF=0.500;AN=2;BaseQRankSum=-1.001;ClippingRankSum=0.000;DP=48;ExcessHet=3.0103;FS=1.643;MLEAC=1;MLEAF=0.500;MQ=43.00;MQRankSum=-0.031;QD=9.90;ReadPosRankSum=0.970;SOR=0.694	GT:AD:DP:GQ:PL	0/1:7,27:34:38:374,0,38
3R	25849116	.	T	TA	645.73	.	AC=2;AF=1.00;AN=2;BaseQRankSum=-0.638;ClippingRankSum=0.000;DP=39;ExcessHet=3.0103;FS=0.000;MLEAC=2;MLEAF=1.00;MQ=43.73;MQRankSum=-0.360;QD=17.94;ReadPosRankSum=1.729;SOR=1.244	GT:AD:DP:GQ:PL	1/1:2,34:36:83:683,83,0
3R	25849205	.	G	A	1311.77	.	AC=2;AF=1.00;AN=2;DP=52;ExcessHet=3.0103;FS=0.000;MLEAC=2;MLEAF=1.00;MQ=43.76;QD=25.23;SOR=0.770	GT:AD:DP:GQ:PL	1/1:0,52:52:99:1340,154,0
3R	25849614	.	T	C	2407.77	.	AC=2;AF=1.00;AN=2;DP=91;ExcessHet=3.0103;FS=0.000;MLEAC=2;MLEAF=1.00;MQ=43.94;QD=26.46;SOR=0.760	GT:AD:DP:GQ:PL	1/1:0,91:91:99:2436,271,0
3R	25849693	.	GATGT	G	3414.73	.	AC=2;AF=1.00;AN=2;DP=88;ExcessHet=3.0103;FS=0.000;MLEAC=2;MLEAF=1.00;MQ=43.93;QD=31.72;SOR=0.976	GT:AD:DP:GQ:PL	1/1:0,78:78:99:3452,235,0
3R	25849795	.	G	A	2036.77	.	AC=2;AF=1.00;AN=2;DP=76;ExcessHet=3.0103;FS=0.000;MLEAC=2;MLEAF=1.00;MQ=43.92;QD=26.80;SOR=0.984	GT:AD:DP:GQ:PL	1/1:0,76:76:99:2065,228,0
3R	25849857	.	G	A	1904.77	.	AC=2;AF=1.00;AN=2;DP=69;ExcessHet=3.0103;FS=0.000;MLEAC=2;MLEAF=1.00;MQ=43.97;QD=27.61;SOR=0.844	GT:AD:DP:GQ:PL	1/1:0,69:69:99:1933,207,0
3R	25849932	.	A	G	2957.77	.	AC=2;AF=1.00;AN=2;DP=69;ExcessHet=3.0103;FS=0.000;MLEAC=2;MLEAF=1.00;MQ=43.94;QD=32.73;SOR=0.980	GT:AD:DP:GQ:PL	1/1:0,69:69:99:2986,210,0
3R	25849936	.	C	A	2941.77	.	AC=2;AF=1.00;AN=2;DP=68;ExcessHet=3.0103;FS=0.000;MLEAC=2;MLEAF=1.00;MQ=43.91;QD=33.02;SOR=0.949	GT:AD:DP:GQ:PL	1/1:0,68:68:99:2970,207,0
3R	25850021	.	T	C	2605.77	.	AC=2;AF=1.00;AN=2;DP=60;ExcessHet=3.0103;FS=0.000;MLEAC=2;MLEAF=1.00;MQ=44.00;QD=29.39;SOR=0.906	GT:AD:DP:GQ:PL	1/1:0,60:60:99:2634,181,0
3R	25850032	.	A	G	2589.77	.	AC=2;AF=1.00;AN=2;DP=58;ExcessHet=3.0103;FS=0.000;MLEAC=2;MLEAF=1.00;MQ=44.00;QD=32.73;SOR=0.914	GT:AD:DP:GQ:PL	1/1:0,58:58:99:2618,178,0
3R	25850057	.	C	T	2275.77	.	AC=2;AF=1.00;AN=2;DP=57;ExcessHet=3.0103;FS=0.000;MLEAC=2;MLEAF=1.00;MQ=44.00;QD=30.59;SOR=0.877	GT:AD:DP:GQ:PL	1/1:0,57:57:99:2304,171,0
3R	25850158	.	A	G	1697.77	.	AC=2;AF=1.00;AN=2;DP=64;ExcessHet=3.0103;FS=0.000;MLEAC=2;MLEAF=1.00;MQ=43.85;QD=26.53;SOR=0.822	GT:AD:DP:GQ:PL	1/1:0,64:64:99:1726,191,0
3R	25850286	.	A	T	1546.77	.	AC=2;AF=1.00;AN=2;DP=60;ExcessHet=3.0103;FS=0.000;MLEAC=2;MLEAF=1.00;MQ=43.92;QD=26.67;SOR=1.179	GT:AD:DP:GQ:PL	1/1:0,58:58:99:1575,173,0
3R	25850450	.	G	A	1889.77	.	AC=2;AF=1.00;AN=2;DP=71;ExcessHet=3.0103;FS=0.000;MLEAC=2;MLEAF=1.00;MQ=43.56;QD=26.62;SOR=1.042	GT:AD:DP:GQ:PL	1/1:0,71:71:99:1918,213,0
3R	25850504	.	A	G	1892.77	.	AC=2;AF=1.00;AN=2;DP=73;ExcessHet=3.0103;FS=0.000;MLEAC=2;MLEAF=1.00;MQ=44.00;QD=25.93;SOR=0.776	GT:AD:DP:GQ:PL	1/1:0,73:73:99:1921,217,0
3R	25850558	.	C	G	1529.77	.	AC=2;AF=1.00;AN=2;DP=62;ExcessHet=3.0103;FS=0.000;MLEAC=2;MLEAF=1.00;MQ=44.00;QD=24.67;SOR=0.826	GT:AD:DP:GQ:PL	1/1:0,62:62:99:1558,183,0
3R	25850961	.	G	A	1475.77	.	AC=2;AF=1.00;AN=2;BaseQRankSum=1.786;ClippingRankSum=0.000;DP=59;ExcessHet=3.0103;FS=3.085;MLEAC=2;MLEAF=1.00;MQ=44.00;MQRankSum=0.000;QD=25.01;ReadPosRankSum=0.553;SOR=0.331	GT:AD:DP:GQ:PL	1/1:1,58:59:99:1504,165,0
3R	25850987	.	G	A	2673.77	.	AC=2;AF=1.00;AN=2;DP=61;ExcessHet=3.0103;FS=0.000;MLEAC=2;MLEAF=1.00;MQ=44.00;QD=28.26;SOR=0.725	GT:AD:DP:GQ:PL	1/1:0,61:61:99:2702,184,0
3R	25850995	.	G	C	2711.77	.	AC=2;AF=1.00;AN=2;DP=61;ExcessHet=3.0103;FS=0.000;MLEAC=2;MLEAF=1.00;MQ=44.00;QD=32.77;SOR=0.725	GT:AD:DP:GQ:PL	1/1:0,61:61:99:2740,187,0
3R	25851437	.	T	TA	1868.73	.	AC=2;AF=1.00;AN=2;DP=57;ExcessHet=3.0103;FS=0.000;MLEAC=2;MLEAF=1.00;MQ=43.95;QD=32.78;SOR=0.800	GT:AD:DP:GQ:PL	1/1:0,57:57:99:1906,171,0
3R	25851515	.	C	A	1368.77	.	AC=2;AF=1.00;AN=2;DP=50;ExcessHet=3.0103;FS=0.000;MLEAC=2;MLEAF=1.00;MQ=43.96;QD=27.38;SOR=0.952	GT:AD:DP:GQ:PL	1/1:0,50:50:99:1397,150,0
3R	25851732	.	C	A	1487.77	.	AC=2;AF=1.00;AN=2;DP=57;ExcessHet=3.0103;FS=0.000;MLEAC=2;MLEAF=1.00;MQ=43.97;QD=27.05;SOR=0.804	GT:AD:DP:GQ:PL	1/1:0,55:55:99:1516,164,0
3R	25852030	.	T	C	1470.77	.	AC=2;AF=1.00;AN=2;DP=57;ExcessHet=3.0103;FS=0.000;MLEAC=2;MLEAF=1.00;MQ=42.88;QD=25.80;SOR=1.238	GT:AD:DP:GQ:PL	1/1:0,57:57:99:1499,169,0
3R	25852388	.	G	A	1420.77	.	AC=2;AF=1.00;AN=2;DP=53;ExcessHet=3.0103;FS=0.000;MLEAC=2;MLEAF=1.00;MQ=43.93;QD=26.81;SOR=1.179	GT:AD:DP:GQ:PL	1/1:0,53:53:99:1449,159,0
3R	25853694	.	C	A	1518.77	.	AC=2;AF=1.00;AN=2;DP=56;ExcessHet=3.0103;FS=0.000;MLEAC=2;MLEAF=1.00;MQ=44.00;QD=27.12;SOR=1.009	GT:AD:DP:GQ:PL	1/1:0,56:56:99:1547,168,0
3R	25854855	.	T	G	2695.77	.	AC=2;AF=1.00;AN=2;DP=62;ExcessHet=3.0103;FS=0.000;MLEAC=2;MLEAF=1.00;MQ=43.48;QD=27.67;SOR=1.057	GT:AD:DP:GQ:PL	1/1:0,62:62:99:2724,190,0
3R	25854878	.	A	C	3080.77	.	AC=2;AF=1.00;AN=2;DP=70;ExcessHet=3.0103;FS=0.000;MLEAC=2;MLEAF=1.00;MQ=43.54;QD=31.29;SOR=0.941	GT:AD:DP:GQ:PL	1/1:0,70:70:99:3109,216,0
3R	25854892	.	T	A	2901.77	.	AC=2;AF=1.00;AN=2;DP=66;ExcessHet=3.0103;FS=0.000;MLEAC=2;MLEAF=1.00;MQ=43.54;QD=28.39;SOR=0.957	GT:AD:DP:GQ:PL	1/1:0,66:66:99:2930,207,0
3R	25854936	.	T	A	1631.77	.	AC=2;AF=1.00;AN=2;DP=61;ExcessHet=3.0103;FS=0.000;MLEAC=2;MLEAF=1.00;MQ=43.33;QD=26.75;SOR=1.197	GT:AD:DP:GQ:PL	1/1:0,61:61:99:1660,183,0
3R	25855018	.	T	G	2507.77	.	AC=2;AF=1.00;AN=2;DP=57;ExcessHet=3.0103;FS=0.000;MLEAC=2;MLEAF=1.00;MQ=41.46;QD=32.09;SOR=0.877	GT:AD:DP:GQ:PL	1/1:0,57:57:99:2536,172,0
3R	25855022	.	TAAG	T	2513.73	.	AC=2;AF=1.00;AN=2;DP=56;ExcessHet=3.0103;FS=0.000;MLEAC=2;MLEAF=1.00;MQ=41.20;QD=28.77;SOR=0.765	GT:AD:DP:GQ:PL	1/1:0,56:56:99:2551,172,0
3R	25855028	.	ATG	A	2617.73	.	AC=2;AF=1.00;AN=2;DP=56;ExcessHet=3.0103;FS=0.000;MLEAC=2;MLEAF=1.00;MQ=41.15;QD=28.80;SOR=0.841	GT:AD:DP:GQ:PL	1/1:0,56:56:99:2655,178,0
3R	25855047	.	C	T	2491.77	.	AC=2;AF=1.00;AN=2;DP=55;ExcessHet=3.0103;FS=0.000;MLEAC=2;MLEAF=1.00;MQ=40.98;QD=30.10;SOR=1.262	GT:AD:DP:GQ:PL	1/1:0,55:55:99:2520,169,0
3R	25855048	.	G	A	2581.77	.	AC=2;AF=1.00;AN=2;DP=55;ExcessHet=3.0103;FS=0.000;MLEAC=2;MLEAF=1.00;MQ=40.98;QD=30.11;SOR=1.262	GT:AD:DP:GQ:PL	1/1:0,55:55:99:2610,175,0
3R	25855056	.	T	G	2671.77	.	AC=2;AF=1.00;AN=2;DP=58;ExcessHet=3.0103;FS=0.000;MLEAC=2;MLEAF=1.00;MQ=40.55;QD=30.82;SOR=1.179	GT:AD:DP:GQ:PL	1/1:0,58:58:99:2700,181,0
3R	25855059	.	G	A	2851.77	.	AC=2;AF=1.00;AN=2;DP=61;ExcessHet=3.0103;FS=0.000;MLEAC=2;MLEAF=1.00;MQ=40.73;QD=29.35;SOR=1.197	GT:AD:DP:GQ:PL	1/1:0,61:61:99:2880,193,0
3R	25855063	.	A	T	2896.77	.	AC=2;AF=1.00;AN=2;DP=62;ExcessHet=3.0103;FS=0.000;MLEAC=2;MLEAF=1.00;MQ=40.81;QD=33.04;SOR=1.329	GT:AD:DP:GQ:PL	1/1:0,62:62:99:2925,196,0
3R	25855068	.	A	G	2716.77	.	AC=2;AF=1.00;AN=2;DP=61;ExcessHet=3.0103;FS=0.000;MLEAC=2;MLEAF=1.00;MQ=40.81;QD=27.09;SOR=1.197	GT:AD:DP:GQ:PL	1/1:0,61:61:99:2745,184,0
3R	25855078	.	A	C	2806.77	.	AC=2;AF=1.00;AN=2;DP=58;ExcessHet=3.0103;FS=0.000;MLEAC=2;MLEAF=1.00;MQ=41.00;QD=31.29;SOR=1.278	GT:AD:DP:GQ:PL	1/1:0,58:58:99:2835,190,0
3R	25855088	.	A	AC	2565.73	.	AC=2;AF=1.00;AN=2;DP=56;ExcessHet=3.0103;FS=0.000;MLEAC=2;MLEAF=1.00;MQ=41.26;QD=30.92;SOR=1.528	GT:AD:DP:GQ:PL	1/1:0,56:56:99:2603,175,0
3R	25855090	.	A	T	2529.77	.	AC=2;AF=1.00;AN=2;DP=56;ExcessHet=3.0103;FS=0.000;MLEAC=2;MLEAF=1.00;MQ=41.36;QD=31.68;SOR=1.412	GT:AD:DP:GQ:PL	1/1:0,56:56:99:2558,172,0
3R	25855097	.	T	G	2378.77	.	AC=2;AF=1.00;AN=2;DP=52;ExcessHet=3.0103;FS=0.000;MLEAC=2;MLEAF=1.00;MQ=41.42;QD=35.22;SOR=1.358	GT:AD:DP:GQ:PL	1/1:0,52:52:99:2407,163,0
3R	25855113	.	T	C	2086.77	.	AC=2;AF=1.00;AN=2;DP=48;ExcessHet=3.0103;FS=0.000;MLEAC=2;MLEAF=1.00;MQ=41.60;QD=28.40;SOR=1.426	GT:AD:DP:GQ:PL	1/1:0,48:48:99:2115,144,0
3R	25855168	.	A	C	1189.77	.	AC=2;AF=1.00;AN=2;DP=47;ExcessHet=3.0103;FS=0.000;MLEAC=2;MLEAF=1.00;MQ=43.08;QD=25.86;SOR=0.780	GT:AD:DP:GQ:PL	1/1:0,46:46:99:1218,138,0
3R	25855305	.	T	C	1456.77	.	AC=2;AF=1.00;AN=2;DP=56;ExcessHet=3.0103;FS=0.000;MLEAC=2;MLEAF=1.00;MQ=43.51;QD=26.01;SOR=0.922	GT:AD:DP:GQ:PL	1/1:0,56:56:99:1485,167,0
3R	25855408	.	C	T	1380.77	.	AC=2;AF=1.00;AN=2;DP=51;ExcessHet=3.0103;FS=0.000;MLEAC=2;MLEAF=1.00;MQ=43.16;QD=27.07;SOR=1.201	GT:AD:DP:GQ:PL	1/1:0,51:51:99:1409,153,0
3R	25855439	.	C	G	1978.77	.	AC=2;AF=1.00;AN=2;DP=45;ExcessHet=3.0103;FS=0.000;MLEAC=2;MLEAF=1.00;MQ=43.22;QD=23.27;SOR=1.880	GT:AD:DP:GQ:PL	1/1:0,45:45:99:2007,141,0
3R	25855448	.	T	C	1967.77	.	AC=2;AF=1.00;AN=2;DP=47;ExcessHet=3.0103;FS=0.000;MLEAC=2;MLEAF=1.00;MQ=43.25;QD=33.86;SOR=1.659	GT:AD:DP:GQ:PL	1/1:0,47:47:99:1996,141,0
3R	25855481	.	C	T	1240.77	.	AC=2;AF=1.00;AN=2;DP=46;ExcessHet=3.0103;FS=0.000;MLEAC=2;MLEAF=1.00;MQ=44.00;QD=26.97;SOR=1.329	GT:AD:DP:GQ:PL	1/1:0,46:46:99:1269,138,0
3R	25858191	.	G	GTTT	108.73	.	AC=1;AF=0.500;AN=2;BaseQRankSum=-0.195;ClippingRankSum=0.000;DP=76;ExcessHet=3.0103;FS=3.212;MLEAC=1;MLEAF=0.500;MQ=42.84;MQRankSum=-8.210;QD=1.58;ReadPosRankSum=-0.640;SOR=1.124	GT:AD:DP:GQ:PL	0/1:61,8:69:99:146,0,2622
3R	25858193	.	C	A	114.77	.	AC=1;AF=0.500;AN=2;BaseQRankSum=0.933;ClippingRankSum=0.000;DP=76;ExcessHet=3.0103;FS=3.204;MLEAC=1;MLEAF=0.500;MQ=42.79;MQRankSum=-7.475;QD=1.62;ReadPosRankSum=-0.474;SOR=1.125	GT:AD:DP:GQ:PL	0/1:63,8:71:99:143,0,2651
3R	25858195	.	T	TCTGTCGA	105.73	.	AC=1;AF=0.500;AN=2;BaseQRankSum=1.509;ClippingRankSum=0.000;DP=77;ExcessHet=3.0103;FS=1.487;MLEAC=1;MLEAF=0.500;MQ=42.81;MQRankSum=-7.528;QD=1.47;ReadPosRankSum=-0.548;SOR=1.143	GT:AD:DP:GQ:PL	0/1:64,8:72:99:143,0,2651
3R	25858263	.	C	G	69.77	.	AC=1;AF=0.500;AN=2;BaseQRankSum=0.932;ClippingRankSum=0.000;DP=85;ExcessHet=3.0103;FS=0.000;MLEAC=1;MLEAF=0.500;MQ=43.30;MQRankSum=-6.603;QD=0.85;ReadPosRankSum=-1.055;SOR=0.906	GT:AD:DP:GQ:PL	0/1:74,8:82:98:98,0,1715
3R	25858282	.	T	TACA	87.73	.	AC=1;AF=0.500;AN=2;BaseQRankSum=-0.077;ClippingRankSum=0.000;DP=82;ExcessHet=3.0103;FS=0.000;MLEAC=1;MLEAF=0.500;MQ=43.27;MQRankSum=-6.430;QD=1.12;ReadPosRankSum=-0.956;SOR=0.892	GT:AD:DP:GQ:PL	0/1:70,8:78:99:125,0,2902
3R	25858293	.	T	A	87.77	.	AC=1;AF=0.500;AN=2;BaseQRankSum=1.844;ClippingRankSum=0.000;DP=83;ExcessHet=3.0103;FS=1.402;MLEAC=1;MLEAF=0.500;MQ=43.28;MQRankSum=-6.517;QD=1.10;ReadPosRankSum=-1.237;SOR=0.965	GT:AD:DP:GQ:PL	0/1:72,8:80:99:116,0,2970
3R	25858297	.	C	T	84.77	.	AC=1;AF=0.500;AN=2;BaseQRankSum=0.674;ClippingRankSum=0.000;DP=83;ExcessHet=3.0103;FS=0.000;MLEAC=1;MLEAF=0.500;MQ=43.47;MQRankSum=-6.185;QD=1.06;ReadPosRankSum=-0.693;SOR=0.730	GT:AD:DP:GQ:PL	0/1:73,7:80:99:113,0,2992
3R	25858392	.	A	T	96.77	.	AC=1;AF=0.500;AN=2;BaseQRankSum=-1.874;ClippingRankSum=0.000;DP=67;ExcessHet=3.0103;FS=0.000;MLEAC=1;MLEAF=0.500;MQ=43.19;MQRankSum=-6.322;QD=1.47;ReadPosRankSum=-2.302;SOR=0.560	GT:AD:DP:GQ:PL	0/1:54,12:66:99:125,0,1292
3R	25858406	.	C	T	91.77	.	AC=1;AF=0.500;AN=2;BaseQRankSum=2.821;ClippingRankSum=0.000;DP=66;ExcessHet=3.0103;FS=4.899;MLEAC=1;MLEAF=0.500;MQ=43.47;MQRankSum=-5.138;QD=1.39;ReadPosRankSum=-1.111;SOR=1.154	GT:AD:DP:GQ:PL	0/1:55,11:66:99:120,0,1286
3R	25858419	.	T	C	32.77	.	AC=1;AF=0.500;AN=2;BaseQRankSum=-3.384;ClippingRankSum=0.000;DP=64;ExcessHet=3.0103;FS=7.495;MLEAC=1;MLEAF=0.500;MQ=43.50;MQRankSum=-4.738;QD=0.51;ReadPosRankSum=0.938;SOR=1.537	GT:AD:DP:GQ:PL	0/1:54,10:64:61:61,0,1345
3R	25858671	.	G	A	144.77	.	AC=1;AF=0.500;AN=2;BaseQRankSum=2.567;ClippingRankSum=0.000;DP=65;ExcessHet=3.0103;FS=0.000;MLEAC=1;MLEAF=0.500;MQ=43.81;MQRankSum=-2.188;QD=2.26;ReadPosRankSum=0.340;SOR=0.804	GT:AD:DP:GQ:PL	0/1:51,13:64:99:173,0,1172
3R	25858719	.	T	G	37.77	.	AC=1;AF=0.500;AN=2;BaseQRankSum=-0.373;ClippingRankSum=0.000;DP=64;ExcessHet=3.0103;FS=3.089;MLEAC=1;MLEAF=0.500;MQ=43.85;MQRankSum=-1.829;QD=0.59;ReadPosRankSum=-0.353;SOR=0.925	GT:AD:DP:GQ:PL	0/1:54,10:64:66:66,0,1277
3R	25861682	.	C	T	1694.77	.	AC=2;AF=1.00;AN=2;DP=64;ExcessHet=3.0103;FS=0.000;MLEAC=2;MLEAF=1.00;MQ=43.54;QD=26.48;SOR=0.966	GT:AD:DP:GQ:PL	1/1:0,64:64:99:1723,192,0
3R	25862002	.	A	T	1689.77	.	AC=2;AF=1.00;AN=2;DP=62;ExcessHet=3.0103;FS=0.000;MLEAC=2;MLEAF=1.00;MQ=44.00;QD=27.70;SOR=0.941	GT:AD:DP:GQ:PL	1/1:0,61:61:99:1718,183,0
3R	25862396	.	C	T	1190.77	.	AC=2;AF=1.00;AN=2;DP=46;ExcessHet=3.0103;FS=0.000;MLEAC=2;MLEAF=1.00;MQ=43.76;QD=26.46;SOR=1.154	GT:AD:DP:GQ:PL	1/1:0,45:45:99:1219,135,0
3R	25863668	.	A	T	1850.77	.	AC=2;AF=1.00;AN=2;DP=72;ExcessHet=3.0103;FS=0.000;MLEAC=2;MLEAF=1.00;MQ=43.89;QD=26.44;SOR=1.011	GT:AD:DP:GQ:PL	1/1:0,70:70:99:1879,209,0
3R	25864319	.	G	A	1703.77	.	AC=2;AF=1.00;AN=2;DP=63;ExcessHet=3.0103;FS=0.000;MLEAC=2;MLEAF=1.00;MQ=43.76;QD=27.04;SOR=1.092	GT:AD:DP:GQ:PL	1/1:0,63:63:99:1732,189,0
3R	25866322	.	G	A	1820.77	.	AC=2;AF=1.00;AN=2;DP=68;ExcessHet=3.0103;FS=0.000;MLEAC=2;MLEAF=1.00;MQ=43.96;QD=27.18;SOR=0.784	GT:AD:DP:GQ:PL	1/1:0,67:67:99:1849,201,0
3R	25866349	.	T	A	1587.77	.	AC=2;AF=1.00;AN=2;DP=59;ExcessHet=3.0103;FS=0.000;MLEAC=2;MLEAF=1.00;MQ=44.00;QD=26.91;SOR=0.796	GT:AD:DP:GQ:PL	1/1:0,59:59:99:1616,176,0
3R	25866830	.	G	A	1727.77	.	AC=2;AF=1.00;AN=2;DP=64;ExcessHet=3.0103;FS=0.000;MLEAC=2;MLEAF=1.00;MQ=44.00;QD=27.00;SOR=0.756	GT:AD:DP:GQ:PL	1/1:0,64:64:99:1756,191,0
3R	25867066	.	G	A	838.77	.	AC=2;AF=1.00;AN=2;BaseQRankSum=2.498;ClippingRankSum=0.000;DP=52;ExcessHet=3.0103;FS=3.087;MLEAC=2;MLEAF=1.00;MQ=44.00;MQRankSum=0.000;QD=17.85;ReadPosRankSum=1.292;SOR=0.114	GT:AD:DP:GQ:PL	1/1:2,45:47:99:867,99,0
3R	25867067	.	G	A	2249.73	.	AC=2;AF=1.00;AN=2;DP=52;ExcessHet=3.0103;FS=0.000;MLEAC=2;MLEAF=1.00;MQ=44.00;QD=26.16;SOR=0.737	GT:AD:DP:GQ:PL	1/1:0,52:52:99:2287,157,0
3R	25867094	.	T	A	1245.77	.	AC=2;AF=1.00;AN=2;DP=46;ExcessHet=3.0103;FS=0.000;MLEAC=2;MLEAF=1.00;MQ=44.00;QD=27.08;SOR=0.693	GT:AD:DP:GQ:PL	1/1:0,46:46:99:1274,138,0
3R	25867171	.	G	T	1136.77	.	AC=2;AF=1.00;AN=2;DP=44;ExcessHet=3.0103;FS=0.000;MLEAC=2;MLEAF=1.00;MQ=43.85;QD=26.44;SOR=1.179	GT:AD:DP:GQ:PL	1/1:0,43:43:99:1165,129,0
3R	25867541	.	G	A	2918.77	.	AC=2;AF=1.00;AN=2;DP=64;ExcessHet=3.0103;FS=0.000;MLEAC=2;MLEAF=1.00;MQ=44.00;QD=29.02;SOR=1.306	GT:AD:DP:GQ:PL	1/1:0,64:64:99:2947,205,0
3R	25867553	.	C	A	3011.77	.	AC=2;AF=1.00;AN=2;DP=72;ExcessHet=3.0103;FS=0.000;MLEAC=2;MLEAF=1.00;MQ=44.00;QD=27.93;SOR=1.148	GT:AD:DP:GQ:PL	1/1:0,72:72:99:3040,216,0
3R	25868038	.	A	G	1860.77	.	AC=2;AF=1.00;AN=2;DP=70;ExcessHet=3.0103;FS=0.000;MLEAC=2;MLEAF=1.00;MQ=43.60;QD=26.58;SOR=0.874	GT:AD:DP:GQ:PL	1/1:0,70:70:99:1889,210,0
3R	25868838	.	A	T	1089.77	.	AC=2;AF=1.00;AN=2;DP=47;ExcessHet=3.0103;FS=0.000;MLEAC=2;MLEAF=1.00;MQ=42.05;QD=26.58;SOR=0.843	GT:AD:DP:GQ:PL	1/1:0,41:41:99:1118,125,0
3R	25868849	.	AG	A	2032.73	.	AC=2;AF=1.00;AN=2;DP=56;ExcessHet=3.0103;FS=0.000;MLEAC=2;MLEAF=1.00;MQ=42.37;QD=30.56;SOR=0.780	GT:AD:DP:GQ:PL	1/1:0,46:46:99:2070,138,0
3R	25868853	.	C	T	2041.77	.	AC=2;AF=1.00;AN=2;DP=56;ExcessHet=3.0103;FS=0.000;MLEAC=2;MLEAF=1.00;MQ=42.37;QD=30.77;SOR=0.780	GT:AD:DP:GQ:PL	1/1:0,46:46:99:2070,138,0
3R	25868854	.	AAGT	A	2063.73	.	AC=2;AF=1.00;AN=2;DP=55;ExcessHet=3.0103;FS=0.000;MLEAC=2;MLEAF=1.00;MQ=42.34;QD=31.44;SOR=0.780	GT:AD:DP:GQ:PL	1/1:0,46:46:99:2101,141,0
3R	25868859	.	TCGACCTTGA	T	2089.73	.	AC=2;AF=1.00;AN=2;DP=56;ExcessHet=3.0103;FS=0.000;MLEAC=2;MLEAF=1.00;MQ=42.37;QD=33.05;SOR=0.735	GT:AD:DP:GQ:PL	1/1:0,47:47:99:2127,144,0
3R	25868872	.	TCGG	T	2089.73	.	AC=2;AF=1.00;AN=2;DP=56;ExcessHet=3.0103;FS=0.000;MLEAC=2;MLEAF=1.00;MQ=42.37;QD=32.01;SOR=0.693	GT:AD:DP:GQ:PL	1/1:0,48:48:99:2127,144,0
3R	25868876	.	C	A	2097.77	.	AC=2;AF=1.00;AN=2;DP=56;ExcessHet=3.0103;FS=0.000;MLEAC=2;MLEAF=1.00;MQ=42.37;QD=28.22;SOR=0.693	GT:AD:DP:GQ:PL	1/1:0,48:48:99:2126,143,0
3R	25868877	.	T	TAGTA	2088.73	.	AC=2;AF=1.00;AN=2;DP=56;ExcessHet=3.0103;FS=0.000;MLEAC=2;MLEAF=1.00;MQ=42.37;QD=31.03;SOR=0.693	GT:AD:DP:GQ:PL	1/1:0,48:48:99:2126,143,0
3R	25868887	.	T	C	2517.77	.	AC=2;AF=1.00;AN=2;DP=60;ExcessHet=3.0103;FS=0.000;MLEAC=2;MLEAF=1.00;MQ=42.41;QD=32.35;SOR=0.831	GT:AD:DP:GQ:PL	1/1:0,60:60:99:2546,180,0
3R	25868992	.	T	C	2734.77	.	AC=2;AF=1.00;AN=2;DP=62;ExcessHet=3.0103;FS=0.000;MLEAC=2;MLEAF=1.00;MQ=43.75;QD=34.92;SOR=0.899	GT:AD:DP:GQ:PL	1/1:0,62:62:99:2763,187,0
3R	25868995	.	T	C	2734.77	.	AC=2;AF=1.00;AN=2;DP=62;ExcessHet=3.0103;FS=0.000;MLEAC=2;MLEAF=1.00;MQ=43.75;QD=26.71;SOR=0.899	GT:AD:DP:GQ:PL	1/1:0,62:62:99:2763,187,0
3R	25869186	.	C	CA	1914.73	.	AC=2;AF=1.00;AN=2;DP=68;ExcessHet=3.0103;FS=0.000;MLEAC=2;MLEAF=1.00;MQ=43.83;QD=28.16;SOR=0.814	GT:AD:DP:GQ:PL	1/1:0,68:68:99:1952,204,0
3R	25869447	.	T	C	1938.77	.	AC=2;AF=1.00;AN=2;DP=71;ExcessHet=3.0103;FS=0.000;MLEAC=2;MLEAF=1.00;MQ=44.00;QD=27.31;SOR=0.721	GT:AD:DP:GQ:PL	1/1:0,71:71:99:1967,213,0
3R	25869469	.	A	C	1831.77	.	AC=2;AF=1.00;AN=2;DP=69;ExcessHet=3.0103;FS=0.000;MLEAC=2;MLEAF=1.00;MQ=44.00;QD=26.55;SOR=0.722	GT:AD:DP:GQ:PL	1/1:0,69:69:99:1860,207,0
3R	25869799	.	AAAAGGAGGGGGGAG	A	3071.73	.	AC=2;AF=1.00;AN=2;DP=75;ExcessHet=3.0103;FS=0.000;MLEAC=2;MLEAF=1.00;MQ=43.78;QD=34.04;SOR=0.904	GT:AD:DP:GQ:PL	1/1:0,71:71:99:3109,214,0
3R	25870295	.	GT	G	2523.73	.	AC=2;AF=1.00;AN=2;DP=76;ExcessHet=3.0103;FS=0.000;MLEAC=2;MLEAF=1.00;MQ=43.73;QD=33.65;SOR=1.164	GT:AD:DP:GQ:PL	1/1:0,75:75:99:2561,226,0
3R	25870343	.	T	A	2164.77	.	AC=2;AF=1.00;AN=2;DP=83;ExcessHet=3.0103;FS=0.000;MLEAC=2;MLEAF=1.00;MQ=43.69;QD=26.08;SOR=1.248	GT:AD:DP:GQ:PL	1/1:0,83:83:99:2193,248,0
3R	25870383	.	C	CAAATAGGAAG	3547.73	.	AC=2;AF=1.00;AN=2;DP=78;ExcessHet=3.0103;FS=0.000;MLEAC=2;MLEAF=1.00;MQ=43.65;QD=29.38;SOR=0.887	GT:AD:DP:GQ:PL	1/1:0,77:77:99:3585,247,0
3R	25870384	.	C	A	3556.77	.	AC=2;AF=1.00;AN=2;DP=71;ExcessHet=3.0103;FS=0.000;MLEAC=2;MLEAF=1.00;MQ=43.61;QD=36.43;SOR=0.721	GT:AD:DP:GQ:PL	1/1:0,71:71:99:3585,247,0
3R	25870397	.	G	T	3037.77	.	AC=2;AF=1.00;AN=2;DP=70;ExcessHet=3.0103;FS=0.000;MLEAC=2;MLEAF=1.00;MQ=43.66;QD=27.81;SOR=0.750	GT:AD:DP:GQ:PL	1/1:0,70:70:99:3066,210,0
3R	25871329	.	T	TA	1794.73	.	AC=2;AF=1.00;AN=2;DP=82;ExcessHet=3.0103;FS=0.000;MLEAC=2;MLEAF=1.00;MQ=43.76;QD=23.61;SOR=0.920	GT:AD:DP:GQ:PL	1/1:0,76:76:99:1832,227,0
3R	25871345	.	T	C	3537.77	.	AC=2;AF=1.00;AN=2;DP=79;ExcessHet=3.0103;FS=0.000;MLEAC=2;MLEAF=1.00;MQ=43.75;QD=27.77;SOR=0.881	GT:AD:DP:GQ:PL	1/1:0,79:79:99:3566,241,0
3R	25871346	.	C	T	3537.77	.	AC=2;AF=1.00;AN=2;DP=80;ExcessHet=3.0103;FS=0.000;MLEAC=2;MLEAF=1.00;MQ=43.76;QD=30.81;SOR=0.908	GT:AD:DP:GQ:PL	1/1:0,80:80:99:3566,241,0
3R	25871635	.	T	C	2979.77	.	AC=2;AF=1.00;AN=2;DP=69;ExcessHet=3.0103;FS=0.000;MLEAC=2;MLEAF=1.00;MQ=43.81;QD=27.61;SOR=0.910	GT:AD:DP:GQ:PL	1/1:0,69:69:99:3008,210,0
3R	25871646	.	AT	A	856.50	.	AC=2;AF=1.00;AN=2;BaseQRankSum=-0.999;ClippingRankSum=0.000;DP=71;ExcessHet=3.0103;FS=17.651;MLEAC=2;MLEAF=1.00;MQ=43.88;MQRankSum=-0.572;QD=12.98;ReadPosRankSum=1.530;SOR=0.172	GT:AD:DP:GQ:PL	1/1:10,56:66:3:892,3,0
3R	25871662	.	A	T	2960.77	.	AC=2;AF=1.00;AN=2;DP=70;ExcessHet=3.0103;FS=0.000;MLEAC=2;MLEAF=1.00;MQ=43.95;QD=32.40;SOR=0.811	GT:AD:DP:GQ:PL	1/1:0,70:70:99:2989,214,0
3R	25872054	.	A	AT	1540.73	.	AC=2;AF=1.00;AN=2;DP=73;ExcessHet=3.0103;FS=0.000;MLEAC=2;MLEAF=1.00;MQ=44.00;QD=22.33;SOR=0.722	GT:AD:DP:GQ:PL	1/1:0,69:69:99:1578,206,0
3R	25872316	.	C	T	2173.77	.	AC=2;AF=1.00;AN=2;DP=83;ExcessHet=3.0103;FS=0.000;MLEAC=2;MLEAF=1.00;MQ=43.68;QD=26.19;SOR=0.717	GT:AD:DP:GQ:PL	1/1:0,83:83:99:2202,249,0
3R	25872410	.	T	A	2227.77	.	AC=2;AF=1.00;AN=2;DP=82;ExcessHet=3.0103;FS=0.000;MLEAC=2;MLEAF=1.00;MQ=44.00;QD=27.17;SOR=0.902	GT:AD:DP:GQ:PL	1/1:0,82:82:99:2256,246,0
3R	25872437	.	T	C	2211.77	.	AC=2;AF=1.00;AN=2;DP=83;ExcessHet=3.0103;FS=0.000;MLEAC=2;MLEAF=1.00;MQ=44.00;QD=26.65;SOR=0.872	GT:AD:DP:GQ:PL	1/1:0,83:83:99:2240,249,0
3R	25872566	.	C	A	2289.77	.	AC=2;AF=1.00;AN=2;DP=87;ExcessHet=3.0103;FS=0.000;MLEAC=2;MLEAF=1.00;MQ=44.00;QD=26.94;SOR=1.101	GT:AD:DP:GQ:PL	1/1:0,85:85:99:2318,255,0
3R	25872612	.	C	A	3713.77	.	AC=2;AF=1.00;AN=2;DP=84;ExcessHet=3.0103;FS=0.000;MLEAC=2;MLEAF=1.00;MQ=43.83;QD=31.99;SOR=1.112	GT:AD:DP:GQ:PL	1/1:0,83:83:99:3742,253,0
3R	25872613	.	C	A	3741.77	.	AC=2;AF=1.00;AN=2;DP=83;ExcessHet=3.0103;FS=0.000;MLEAC=2;MLEAF=1.00;MQ=43.82;QD=29.64;SOR=1.022	GT:AD:DP:GQ:PL	1/1:0,82:82:99:3770,256,0
3R	25872618	.	T	G	3822.77	.	AC=2;AF=1.00;AN=2;DP=87;ExcessHet=3.0103;FS=0.000;MLEAC=2;MLEAF=1.00;MQ=43.83;QD=28.59;SOR=1.065	GT:AD:DP:GQ:PL	1/1:0,86:86:99:3851,262,0
3R	25872758	.	C	G	1846.77	.	AC=2;AF=1.00;AN=2;DP=71;ExcessHet=3.0103;FS=0.000;MLEAC=2;MLEAF=1.00;MQ=43.97;QD=26.01;SOR=0.904	GT:AD:DP:GQ:PL	1/1:0,71:71:99:1875,212,0
3R	25872801	.	G	A	2130.77	.	AC=2;AF=1.00;AN=2;DP=80;ExcessHet=3.0103;FS=0.000;MLEAC=2;MLEAF=1.00;MQ=43.98;QD=26.97;SOR=1.068	GT:AD:DP:GQ:PL	1/1:0,79:79:99:2159,236,0
3R	25872840	.	A	G	2031.77	.	AC=2;AF=1.00;AN=2;DP=79;ExcessHet=3.0103;FS=0.000;MLEAC=2;MLEAF=1.00;MQ=43.96;QD=25.72;SOR=1.207	GT:AD:DP:GQ:PL	1/1:0,79:79:99:2060,235,0
3R	25872861	.	A	AT	1994.73	.	AC=2;AF=1.00;AN=2;DP=88;ExcessHet=3.0103;FS=0.000;MLEAC=2;MLEAF=1.00;MQ=43.97;QD=23.19;SOR=1.127	GT:AD:DP:GQ:PL	1/1:0,86:86:99:2032,257,0
3R	25873217	.	C	A	1979.77	.	AC=2;AF=1.00;AN=2;DP=74;ExcessHet=3.0103;FS=0.000;MLEAC=2;MLEAF=1.00;MQ=44.00;QD=27.12;SOR=0.836	GT:AD:DP:GQ:PL	1/1:0,73:73:99:2008,219,0
3R	25873344	.	G	GTTGATTT	2911.73	.	AC=2;AF=1.00;AN=2;DP=66;ExcessHet=3.0103;FS=0.000;MLEAC=2;MLEAF=1.00;MQ=44.00;QD=32.74;SOR=0.892	GT:AD:DP:GQ:PL	1/1:0,64:64:99:2949,198,0
3R	25874116	.	A	T	2261.77	.	AC=2;AF=1.00;AN=2;BaseQRankSum=1.014;ClippingRankSum=0.000;DP=85;ExcessHet=3.0103;FS=0.000;MLEAC=2;MLEAF=1.00;MQ=43.95;MQRankSum=-0.078;QD=26.61;ReadPosRankSum=-0.692;SOR=0.223	GT:AD:DP:GQ:PL	1/1:1,84:85:99:2290,229,0
3R	25874298	.	A	G	1879.77	.	AC=2;AF=1.00;AN=2;DP=70;ExcessHet=3.0103;FS=0.000;MLEAC=2;MLEAF=1.00;MQ=43.90;QD=26.85;SOR=0.693	GT:AD:DP:GQ:PL	1/1:0,70:70:99:1908,210,0
3R	25874432	.	A	C	1910.77	.	AC=2;AF=1.00;AN=2;DP=48;ExcessHet=3.0103;FS=0.000;MLEAC=2;MLEAF=1.00;MQ=44.15;QD=35.92;SOR=0.866	GT:AD:DP:GQ:PL	1/1:0,48:48:99:1939,144,0
3R	25874437	.	C	CAAA	1735.73	.	AC=2;AF=1.00;AN=2;DP=45;ExcessHet=3.0103;FS=0.000;MLEAC=1;MLEAF=0.500;MQ=44.16;QD=27.51;SOR=1.230	GT:AD:DP:GQ:PL	1/1:1,44:45:99:1760,142,0
3R	25874490	.	G	A	1356.77	.	AC=2;AF=1.00;AN=2;DP=50;ExcessHet=3.0103;FS=0.000;MLEAC=2;MLEAF=1.00;MQ=43.92;QD=27.14;SOR=1.390	GT:AD:DP:GQ:PL	1/1:0,50:50:99:1385,150,0
3R	25874523	.	C	A	1629.77	.	AC=2;AF=1.00;AN=2;DP=61;ExcessHet=3.0103;FS=0.000;MLEAC=2;MLEAF=1.00;MQ=43.89;QD=26.72;SOR=1.107	GT:AD:DP:GQ:PL	1/1:0,61:61:99:1658,183,0
3R	25874801	.	T	C	2866.77	.	AC=2;AF=1.00;AN=2;DP=67;ExcessHet=3.0103;FS=0.000;MLEAC=2;MLEAF=1.00;MQ=43.96;QD=31.30;SOR=0.886	GT:AD:DP:GQ:PL	1/1:0,66:66:99:2895,199,0
3R	25874804	.	A	T	2905.77	.	AC=2;AF=1.00;AN=2;DP=66;ExcessHet=3.0103;FS=0.000;MLEAC=2;MLEAF=1.00;MQ=43.96;QD=30.92;SOR=0.925	GT:AD:DP:GQ:PL	1/1:0,65:65:99:2934,202,0
3R	25874844	.	T	G	1899.77	.	AC=2;AF=1.00;AN=2;DP=71;ExcessHet=3.0103;FS=0.000;MLEAC=2;MLEAF=1.00;MQ=43.85;QD=27.14;SOR=0.750	GT:AD:DP:GQ:PL	1/1:0,70:70:99:1928,210,0
3R	25874944	.	T	C	1584.77	.	AC=2;AF=1.00;AN=2;DP=62;ExcessHet=3.0103;FS=0.000;MLEAC=2;MLEAF=1.00;MQ=43.97;QD=25.56;SOR=1.057	GT:AD:DP:GQ:PL	1/1:0,62:62:99:1613,184,0
3R	25875063	.	A	G	1527.77	.	AC=2;AF=1.00;AN=2;DP=58;ExcessHet=3.0103;FS=0.000;MLEAC=2;MLEAF=1.00;MQ=44.00;QD=26.34;SOR=0.914	GT:AD:DP:GQ:PL	1/1:0,58:58:99:1556,175,0
3R	25875281	.	G	A	1270.77	.	AC=2;AF=1.00;AN=2;DP=49;ExcessHet=3.0103;FS=0.000;MLEAC=2;MLEAF=1.00;MQ=44.00;QD=26.47;SOR=1.067	GT:AD:DP:GQ:PL	1/1:0,48:48:99:1299,144,0
3R	25875416	.	A	G	1284.77	.	AC=2;AF=1.00;AN=2;DP=48;ExcessHet=3.0103;FS=0.000;MLEAC=2;MLEAF=1.00;MQ=43.96;QD=26.77;SOR=0.866	GT:AD:DP:GQ:PL	1/1:0,48:48:99:1313,144,0
3R	25876159	.	T	A	1407.77	.	AC=2;AF=1.00;AN=2;DP=53;ExcessHet=3.0103;FS=0.000;MLEAC=2;MLEAF=1.00;MQ=43.82;QD=26.56;SOR=1.077	GT:AD:DP:GQ:PL	1/1:0,53:53:99:1436,158,0
3R	25876204	.	C	A	2557.77	.	AC=2;AF=1.00;AN=2;DP=57;ExcessHet=3.0103;FS=0.000;MLEAC=2;MLEAF=1.00;MQ=43.83;QD=33.59;SOR=0.800	GT:AD:DP:GQ:PL	1/1:0,57:57:99:2586,175,0
3R	25876205	.	A	T	2557.77	.	AC=2;AF=1.00;AN=2;DP=60;ExcessHet=3.0103;FS=0.000;MLEAC=2;MLEAF=1.00;MQ=43.81;QD=30.44;SOR=0.836	GT:AD:DP:GQ:PL	1/1:0,58:58:99:2586,175,0
3R	25876517	.	T	G	1628.77	.	AC=2;AF=1.00;AN=2;DP=62;ExcessHet=3.0103;FS=0.000;MLEAC=2;MLEAF=1.00;MQ=44.00;QD=26.27;SOR=0.976	GT:AD:DP:GQ:PL	1/1:0,62:62:99:1657,185,0
3R	25876556	.	A	C	1536.77	.	AC=2;AF=1.00;AN=2;DP=57;ExcessHet=3.0103;FS=0.000;MLEAC=2;MLEAF=1.00;MQ=44.00;QD=26.96;SOR=0.877	GT:AD:DP:GQ:PL	1/1:0,57:57:99:1565,171,0
3R	25876613	.	G	C	2232.77	.	AC=2;AF=1.00;AN=2;DP=51;ExcessHet=3.0103;FS=0.000;MLEAC=2;MLEAF=1.00;MQ=44.00;QD=33.32;SOR=0.732	GT:AD:DP:GQ:PL	1/1:0,51:51:99:2261,154,0
3R	25876616	.	G	A	2200.77	.	AC=2;AF=1.00;AN=2;DP=48;ExcessHet=3.0103;FS=0.000;MLEAC=2;MLEAF=1.00;MQ=44.00;QD=33.94;SOR=0.866	GT:AD:DP:GQ:PL	1/1:0,48:48:99:2229,151,0
3R	25876810	.	ATC	A	2427.73	.	AC=2;AF=1.00;AN=2;DP=63;ExcessHet=3.0103;FS=0.000;MLEAC=2;MLEAF=1.00;MQ=44.00;QD=34.17;SOR=0.865	GT:AD:DP:GQ:PL	1/1:0,61:61:99:2465,184,0
3R	25877006	.	A	T	1896.77	.	AC=2;AF=1.00;AN=2;DP=71;ExcessHet=3.0103;FS=0.000;MLEAC=2;MLEAF=1.00;MQ=44.44;QD=27.10;SOR=0.693	GT:AD:DP:GQ:PL	1/1:0,70:70:99:1925,210,0
3R	25877050	.	G	GT	2238.73	.	AC=2;AF=1.00;AN=2;DP=64;ExcessHet=3.0103;FS=0.000;MLEAC=2;MLEAF=1.00;MQ=44.49;QD=32.71;SOR=0.808	GT:AD:DP:GQ:PL	1/1:0,60:60:99:2276,186,0
3R	25877053	.	A	T	1079.77	.	AC=2;AF=1.00;AN=2;BaseQRankSum=0.895;ClippingRankSum=0.000;DP=64;ExcessHet=3.0103;FS=0.000;MLEAC=2;MLEAF=1.00;MQ=44.49;MQRankSum=0.096;QD=19.28;ReadPosRankSum=-1.114;SOR=0.269	GT:AD:DP:GQ:PL	1/1:1,55:56:99:1108,145,0
3R	25877145	.	A	G	1878.77	.	AC=2;AF=1.00;AN=2;DP=76;ExcessHet=3.0103;FS=0.000;MLEAC=2;MLEAF=1.00;MQ=43.62;QD=25.39;SOR=0.804	GT:AD:DP:GQ:PL	1/1:0,74:74:99:1907,219,0
3R	25877181	.	A	C	3141.77	.	AC=2;AF=1.00;AN=2;DP=71;ExcessHet=3.0103;FS=0.000;MLEAC=2;MLEAF=1.00;MQ=43.78;QD=35.53;SOR=0.693	GT:AD:DP:GQ:PL	1/1:0,70:70:99:3170,214,0
3R	25877182	.	A	G	3141.77	.	AC=2;AF=1.00;AN=2;DP=72;ExcessHet=3.0103;FS=0.000;MLEAC=2;MLEAF=1.00;MQ=43.78;QD=26.08;SOR=0.721	GT:AD:DP:GQ:PL	1/1:0,71:71:99:3170,214,0
3R	25877211	.	C	A	2949.77	.	AC=2;AF=1.00;AN=2;DP=68;ExcessHet=3.0103;FS=0.000;MLEAC=2;MLEAF=1.00;MQ=43.77;QD=28.99;SOR=0.990	GT:AD:DP:GQ:PL	1/1:0,67:67:99:2978,202,0
3R	25877213	.	T	C	2949.77	.	AC=2;AF=1.00;AN=2;DP=66;ExcessHet=3.0103;FS=0.000;MLEAC=2;MLEAF=1.00;MQ=43.76;QD=34.42;SOR=1.078	GT:AD:DP:GQ:PL	1/1:0,65:65:99:2978,202,0
3R	25877220	.	T	C	2836.77	.	AC=2;AF=1.00;AN=2;DP=65;ExcessHet=3.0103;FS=0.000;MLEAC=2;MLEAF=1.00;MQ=43.76;QD=29.70;SOR=0.892	GT:AD:DP:GQ:PL	1/1:0,64:64:99:2865,196,0
3R	25877318	.	A	G	1588.77	.	AC=2;AF=1.00;AN=2;BaseQRankSum=1.814;ClippingRankSum=0.000;DP=64;ExcessHet=3.0103;FS=3.844;MLEAC=2;MLEAF=1.00;MQ=43.85;MQRankSum=-0.149;QD=25.22;ReadPosRankSum=0.716;SOR=0.870	GT:AD:DP:GQ:PL	1/1:1,62:63:99:1617,178,0
3R	25877484	.	G	A	1771.77	.	AC=2;AF=1.00;AN=2;DP=66;ExcessHet=3.0103;FS=0.000;MLEAC=2;MLEAF=1.00;MQ=43.94;QD=26.84;SOR=1.033	GT:AD:DP:GQ:PL	1/1:0,66:66:99:1800,198,0
3R	25877499	.	T	G	1653.77	.	AC=2;AF=1.00;AN=2;DP=63;ExcessHet=3.0103;FS=0.000;MLEAC=2;MLEAF=1.00;MQ=43.94;QD=26.25;SOR=1.092	GT:AD:DP:GQ:PL	1/1:0,63:63:99:1682,188,0
3R	25877865	.	C	T	1411.77	.	AC=2;AF=1.00;AN=2;DP=53;ExcessHet=3.0103;FS=0.000;MLEAC=2;MLEAF=1.00;MQ=43.96;QD=26.64;SOR=0.730	GT:AD:DP:GQ:PL	1/1:0,53:53:99:1440,159,0
3R	25878131	.	G	A	2996.77	.	AC=2;AF=1.00;AN=2;DP=68;ExcessHet=3.0103;FS=0.000;MLEAC=2;MLEAF=1.00;MQ=44.00;QD=27.03;SOR=0.752	GT:AD:DP:GQ:PL	1/1:0,68:68:99:3025,205,0
3R	25878132	.	A	G	2996.77	.	AC=2;AF=1.00;AN=2;DP=68;ExcessHet=3.0103;FS=0.000;MLEAC=2;MLEAF=1.00;MQ=44.00;QD=27.84;SOR=0.752	GT:AD:DP:GQ:PL	1/1:0,68:68:99:3025,205,0
3R	25878191	.	T	G	1486.77	.	AC=2;AF=1.00;AN=2;DP=56;ExcessHet=3.0103;FS=0.000;MLEAC=2;MLEAF=1.00;MQ=44.00;QD=26.55;SOR=0.841	GT:AD:DP:GQ:PL	1/1:0,56:56:99:1515,168,0
3R	25878208	.	TA	T	2176.73	.	AC=2;AF=1.00;AN=2;DP=53;ExcessHet=3.0103;FS=0.000;MLEAC=2;MLEAF=1.00;MQ=43.96;QD=29.35;SOR=0.693	GT:AD:DP:GQ:PL	1/1:0,51:51:99:2214,154,0
3R	25878219	.	A	T	2363.77	.	AC=2;AF=1.00;AN=2;DP=55;ExcessHet=3.0103;FS=0.000;MLEAC=2;MLEAF=1.00;MQ=43.96;QD=30.44;SOR=0.729	GT:AD:DP:GQ:PL	1/1:0,55:55:99:2392,166,0
3R	25878513	.	A	G	1663.77	.	AC=2;AF=1.00;AN=2;DP=64;ExcessHet=3.0103;FS=0.000;MLEAC=2;MLEAF=1.00;MQ=43.97;QD=26.41;SOR=1.010	GT:AD:DP:GQ:PL	1/1:0,63:63:99:1692,188,0
3R	25878603	.	A	AAAT	2284.73	.	AC=2;AF=1.00;AN=2;DP=54;ExcessHet=3.0103;FS=0.000;MLEAC=2;MLEAF=1.00;MQ=44.76;QD=27.20;SOR=0.808	GT:AD:DP:GQ:PL	1/1:0,53:53:99:2322,162,0
3R	25879052	.	G	C	1187.77	.	AC=2;AF=1.00;AN=2;DP=45;ExcessHet=3.0103;FS=0.000;MLEAC=2;MLEAF=1.00;MQ=44.00;QD=26.39;SOR=1.038	GT:AD:DP:GQ:PL	1/1:0,45:45:99:1216,135,0
3R	25879253	.	G	A	1255.77	.	AC=2;AF=1.00;AN=2;DP=49;ExcessHet=3.0103;FS=0.000;MLEAC=2;MLEAF=1.00;MQ=44.00;QD=26.16;SOR=0.866	GT:AD:DP:GQ:PL	1/1:0,48:48:99:1284,143,0
3R	25879374	.	T	TTCAAAGTTC	2826.73	.	AC=2;AF=1.00;AN=2;DP=64;ExcessHet=3.0103;FS=0.000;MLEAC=2;MLEAF=1.00;MQ=43.91;QD=31.26;SOR=0.859	GT:AD:DP:GQ:PL	1/1:0,63:63:99:2864,192,0
3R	25879479	.	G	A	1658.77	.	AC=2;AF=1.00;AN=2;BaseQRankSum=2.476;ClippingRankSum=0.000;DP=64;ExcessHet=3.0103;FS=0.000;MLEAC=2;MLEAF=1.00;MQ=44.32;MQRankSum=0.158;QD=25.92;ReadPosRankSum=0.624;SOR=0.976	GT:AD:DP:GQ:PL	1/1:2,62:64:99:1687,172,0
3R	25879618	.	TA	T	1812.73	.	AC=2;AF=1.00;AN=2;DP=67;ExcessHet=3.0103;FS=0.000;MLEAC=2;MLEAF=1.00;MQ=44.30;QD=27.47;SOR=0.693	GT:AD:DP:GQ:PL	1/1:0,66:66:99:1850,198,0
3R	25879685	.	A	T	1834.77	.	AC=2;AF=1.00;AN=2;DP=67;ExcessHet=3.0103;FS=0.000;MLEAC=2;MLEAF=1.00;MQ=43.91;QD=27.38;SOR=0.723	GT:AD:DP:GQ:PL	1/1:0,67:67:99:1863,201,0
3R	25880036	.	A	G	1670.77	.	AC=2;AF=1.00;AN=2;DP=61;ExcessHet=3.0103;FS=0.000;MLEAC=2;MLEAF=1.00;MQ=43.97;QD=27.39;SOR=1.107	GT:AD:DP:GQ:PL	1/1:0,61:61:99:1699,183,0
3R	25880105	.	G	A	2384.77	.	AC=2;AF=1.00;AN=2;DP=55;ExcessHet=3.0103;FS=0.000;MLEAC=2;MLEAF=1.00;MQ=43.93;QD=29.37;SOR=0.884	GT:AD:DP:GQ:PL	1/1:0,55:55:99:2413,166,0
3R	25880106	.	TA	T	2375.73	.	AC=2;AF=1.00;AN=2;DP=54;ExcessHet=3.0103;FS=0.000;MLEAC=2;MLEAF=1.00;MQ=43.93;QD=28.42;SOR=0.931	GT:AD:DP:GQ:PL	1/1:0,54:54:99:2413,166,0
3R	25880121	.	T	C	1371.77	.	AC=2;AF=1.00;AN=2;BaseQRankSum=-1.668;ClippingRankSum=0.000;DP=53;ExcessHet=3.0103;FS=0.000;MLEAC=2;MLEAF=1.00;MQ=43.96;MQRankSum=0.000;QD=25.88;ReadPosRankSum=1.639;SOR=0.223	GT:AD:DP:GQ:PL	1/1:1,52:53:99:1400,153,0
3R	25880326	.	C	CTGTGTGTGTG	1847.73	.	AC=2;AF=1.00;AN=2;DP=48;ExcessHet=3.0103;FS=0.000;MLEAC=1;MLEAF=0.500;MQ=44.26;QD=33.23;SOR=1.418	GT:AD:DP:GQ:PL	1/1:0,44:44:99:1863,140,0
3R	25880411	.	G	A	1562.77	.	AC=2;AF=1.00;AN=2;DP=60;ExcessHet=3.0103;FS=0.000;MLEAC=2;MLEAF=1.00;MQ=44.14;QD=26.49;SOR=0.726	GT:AD:DP:GQ:PL	1/1:0,59:59:99:1591,176,0
3R	25880629	.	A	AT	2611.73	.	AC=2;AF=1.00;AN=2;DP=62;ExcessHet=3.0103;FS=0.000;MLEAC=2;MLEAF=1.00;MQ=43.97;QD=30.18;SOR=0.865	GT:AD:DP:GQ:PL	1/1:0,61:61:99:2649,184,0
3R	25880637	.	T	A	2622.77	.	AC=2;AF=1.00;AN=2;DP=61;ExcessHet=3.0103;FS=0.000;MLEAC=2;MLEAF=1.00;MQ=43.97;QD=28.67;SOR=1.197	GT:AD:DP:GQ:PL	1/1:0,61:61:99:2651,184,0
3R	25880686	.	A	AT	1399.73	.	AC=2;AF=1.00;AN=2;DP=63;ExcessHet=3.0103;FS=0.000;MLEAC=2;MLEAF=1.00;MQ=43.92;QD=22.95;SOR=1.498	GT:AD:DP:GQ:PL	1/1:0,61:61:99:1437,182,0
3R	25880853	.	A	T	1319.77	.	AC=2;AF=1.00;AN=2;DP=49;ExcessHet=3.0103;FS=0.000;MLEAC=2;MLEAF=1.00;MQ=44.00;QD=26.93;SOR=1.112	GT:AD:DP:GQ:PL	1/1:0,49:49:99:1348,147,0
3R	25880922	.	G	A	915.77	.	AC=2;AF=1.00;AN=2;DP=35;ExcessHet=3.0103;FS=0.000;MLEAC=2;MLEAF=1.00;MQ=44.00;QD=26.93;SOR=0.811	GT:AD:DP:GQ:PL	1/1:0,34:34:99:944,102,0
3R	25881144	.	T	G	1181.77	.	AC=2;AF=1.00;AN=2;DP=46;ExcessHet=3.0103;FS=0.000;MLEAC=2;MLEAF=1.00;MQ=43.60;QD=26.26;SOR=0.929	GT:AD:DP:GQ:PL	1/1:0,45:45:99:1210,135,0
3R	25881447	.	A	T	1152.77	.	AC=2;AF=1.00;AN=2;DP=44;ExcessHet=3.0103;FS=0.000;MLEAC=2;MLEAF=1.00;MQ=43.96;QD=26.81;SOR=0.941	GT:AD:DP:GQ:PL	1/1:0,43:43:99:1181,129,0
3R	25881627	.	G	T	1852.77	.	AC=2;AF=1.00;AN=2;DP=69;ExcessHet=3.0103;FS=0.000;MLEAC=2;MLEAF=1.00;MQ=43.48;QD=26.85;SOR=1.296	GT:AD:DP:GQ:PL	1/1:0,69:69:99:1881,207,0
3R	25881734	.	C	A	1820.77	.	AC=2;AF=1.00;AN=2;DP=68;ExcessHet=3.0103;FS=0.000;MLEAC=2;MLEAF=1.00;MQ=44.00;QD=27.18;SOR=0.849	GT:AD:DP:GQ:PL	1/1:0,67:67:99:1849,201,0
3R	25881955	.	C	A	1652.77	.	AC=2;AF=1.00;AN=2;DP=61;ExcessHet=3.0103;FS=0.000;MLEAC=2;MLEAF=1.00;MQ=43.90;QD=27.09;SOR=0.865	GT:AD:DP:GQ:PL	1/1:0,61:61:99:1681,183,0
3R	25882214	.	CA	C	1654.73	.	AC=2;AF=1.00;AN=2;DP=58;ExcessHet=3.0103;FS=0.000;MLEAC=2;MLEAF=1.00;MQ=43.82;QD=29.55;SOR=0.693	GT:AD:DP:GQ:PL	1/1:0,56:56:99:1692,168,0
3R	25882313	.	G	A	1201.77	.	AC=2;AF=1.00;AN=2;DP=45;ExcessHet=3.0103;FS=0.000;MLEAC=2;MLEAF=1.00;MQ=44.00;QD=27.31;SOR=1.105	GT:AD:DP:GQ:PL	1/1:0,44:44:99:1230,132,0
3R	25882383	.	CT	C	2049.73	.	AC=2;AF=1.00;AN=2;DP=48;ExcessHet=3.0103;FS=0.000;MLEAC=2;MLEAF=1.00;MQ=43.72;QD=30.05;SOR=0.823	GT:AD:DP:GQ:PL	1/1:0,47:47:99:2087,141,0
3R	25882392	.	T	TTGC	2139.73	.	AC=2;AF=1.00;AN=2;DP=47;ExcessHet=3.0103;FS=0.000;MLEAC=2;MLEAF=1.00;MQ=43.71;QD=28.89;SOR=0.919	GT:AD:DP:GQ:PL	1/1:0,47:47:99:2177,147,0
3R	25882414	.	C	T	2021.77	.	AC=2;AF=1.00;AN=2;DP=49;ExcessHet=3.0103;FS=0.000;MLEAC=2;MLEAF=1.00;MQ=43.72;QD=29.71;SOR=1.067	GT:AD:DP:GQ:PL	1/1:0,48:48:99:2050,144,0
3R	25882504	.	G	A	2225.77	.	AC=2;AF=1.00;AN=2;DP=52;ExcessHet=3.0103;FS=0.000;MLEAC=2;MLEAF=1.00;MQ=43.79;QD=29.30;SOR=0.732	GT:AD:DP:GQ:PL	1/1:0,51:51:99:2254,154,0
3R	25882510	.	A	T	2296.77	.	AC=2;AF=1.00;AN=2;DP=50;ExcessHet=3.0103;FS=0.000;MLEAC=2;MLEAF=1.00;MQ=43.88;QD=34.66;SOR=0.693	GT:AD:DP:GQ:PL	1/1:0,50:50:99:2325,157,0
3R	25882534	.	T	C	2613.77	.	AC=2;AF=1.00;AN=2;DP=57;ExcessHet=3.0103;FS=0.000;MLEAC=2;MLEAF=1.00;MQ=43.90;QD=34.04;SOR=0.728	GT:AD:DP:GQ:PL	1/1:0,57:57:99:2642,181,0
3R	25882546	.	G	A	2562.77	.	AC=2;AF=1.00;AN=2;DP=59;ExcessHet=3.0103;FS=0.000;MLEAC=2;MLEAF=1.00;MQ=43.85;QD=29.08;SOR=0.726	GT:AD:DP:GQ:PL	1/1:0,59:59:99:2591,181,0
3R	25882634	.	A	C	2677.77	.	AC=2;AF=1.00;AN=2;DP=60;ExcessHet=3.0103;FS=0.000;MLEAC=2;MLEAF=1.00;MQ=43.97;QD=29.72;SOR=1.255	GT:AD:DP:GQ:PL	1/1:0,60:60:99:2706,187,0
3R	25882642	.	CCCCCT	C	2709.73	.	AC=2;AF=1.00;AN=2;DP=63;ExcessHet=3.0103;FS=0.000;MLEAC=2;MLEAF=1.00;MQ=43.97;QD=29.49;SOR=1.366	GT:AD:DP:GQ:PL	1/1:0,63:63:99:2747,193,0
3R	25882687	.	C	T	1774.77	.	AC=2;AF=1.00;AN=2;DP=64;ExcessHet=3.0103;FS=0.000;MLEAC=2;MLEAF=1.00;MQ=43.91;QD=27.73;SOR=0.822	GT:AD:DP:GQ:PL	1/1:0,64:64:99:1803,192,0
3R	25882827	.	T	A	2816.77	.	AC=2;AF=1.00;AN=2;DP=64;ExcessHet=3.0103;FS=0.000;MLEAC=2;MLEAF=1.00;MQ=43.95;QD=26.90;SOR=0.693	GT:AD:DP:GQ:PL	1/1:0,64:64:99:2845,196,0
3R	25882833	.	ATATG	A	2780.73	.	AC=2;AF=1.00;AN=2;DP=63;ExcessHet=3.0103;FS=0.000;MLEAC=2;MLEAF=1.00;MQ=43.95;QD=27.31;SOR=0.724	GT:AD:DP:GQ:PL	1/1:0,63:63:99:2818,190,0
3R	25882967	.	T	A	1672.77	.	AC=2;AF=1.00;AN=2;DP=63;ExcessHet=3.0103;FS=0.000;MLEAC=2;MLEAF=1.00;MQ=43.97;QD=26.98;SOR=1.057	GT:AD:DP:GQ:PL	1/1:0,62:62:99:1701,186,0
3R	25883399	.	C	T	1722.77	.	AC=2;AF=1.00;AN=2;DP=64;ExcessHet=3.0103;FS=0.000;MLEAC=2;MLEAF=1.00;MQ=43.89;QD=26.92;SOR=0.822	GT:AD:DP:GQ:PL	1/1:0,64:64:99:1751,191,0
3R	25883454	.	T	C	2050.77	.	AC=2;AF=1.00;AN=2;DP=76;ExcessHet=3.0103;FS=0.000;MLEAC=2;MLEAF=1.00;MQ=44.00;QD=26.98;SOR=1.121	GT:AD:DP:GQ:PL	1/1:0,76:76:99:2079,227,0
3R	25883596	.	C	T	2054.77	.	AC=2;AF=1.00;AN=2;DP=79;ExcessHet=3.0103;FS=0.000;MLEAC=2;MLEAF=1.00;MQ=44.00;QD=26.01;SOR=0.718	GT:AD:DP:GQ:PL	1/1:0,79:79:99:2083,235,0
3R	25883755	.	G	T	1902.77	.	AC=2;AF=1.00;AN=2;DP=68;ExcessHet=3.0103;FS=0.000;MLEAC=2;MLEAF=1.00;MQ=43.82;QD=27.98;SOR=0.752	GT:AD:DP:GQ:PL	1/1:0,68:68:99:1931,204,0
3R	25884357	.	C	A	1833.77	.	AC=2;AF=1.00;AN=2;DP=69;ExcessHet=3.0103;FS=0.000;MLEAC=2;MLEAF=1.00;MQ=44.00;QD=26.97;SOR=1.022	GT:AD:DP:GQ:PL	1/1:0,68:68:99:1862,204,0
3R	25885050	.	C	T	1494.77	.	AC=2;AF=1.00;AN=2;DP=57;ExcessHet=3.0103;FS=0.000;MLEAC=2;MLEAF=1.00;MQ=44.00;QD=26.22;SOR=1.047	GT:AD:DP:GQ:PL	1/1:0,57:57:99:1523,170,0
3R	25885370	.	T	A	1757.77	.	AC=2;AF=1.00;AN=2;DP=65;ExcessHet=3.0103;FS=0.000;MLEAC=2;MLEAF=1.00;MQ=43.96;QD=27.04;SOR=0.723	GT:AD:DP:GQ:PL	1/1:0,65:65:99:1786,195,0
3R	25885410	.	A	G	2587.77	.	AC=2;AF=1.00;AN=2;DP=62;ExcessHet=3.0103;FS=0.000;MLEAC=2;MLEAF=1.00;MQ=43.97;QD=28.17;SOR=1.057	GT:AD:DP:GQ:PL	1/1:0,62:62:99:2616,187,0
3R	25885423	.	T	C	2588.77	.	AC=2;AF=1.00;AN=2;DP=61;ExcessHet=3.0103;FS=0.000;MLEAC=2;MLEAF=1.00;MQ=43.97;QD=29.21;SOR=1.197	GT:AD:DP:GQ:PL	1/1:0,61:61:99:2617,187,0
3R	25885471	.	A	G	2548.77	.	AC=2;AF=1.00;AN=2;DP=58;ExcessHet=3.0103;FS=0.000;MLEAC=2;MLEAF=1.00;MQ=43.87;QD=30.90;SOR=1.278	GT:AD:DP:GQ:PL	1/1:0,58:58:99:2577,178,0
3R	25885477	.	G	A	2591.77	.	AC=2;AF=1.00;AN=2;DP=59;ExcessHet=3.0103;FS=0.000;MLEAC=2;MLEAF=1.00;MQ=43.87;QD=30.83;SOR=1.217	GT:AD:DP:GQ:PL	1/1:0,59:59:99:2620,181,0
3R	25885684	.	T	C	1011.77	.	AC=2;AF=1.00;AN=2;DP=39;ExcessHet=3.0103;FS=0.000;MLEAC=2;MLEAF=1.00;MQ=44.00;QD=25.94;SOR=0.743	GT:AD:DP:GQ:PL	1/1:0,39:39:99:1040,116,0
3R	25885699	.	G	A	1160.77	.	AC=2;AF=1.00;AN=2;DP=43;ExcessHet=3.0103;FS=0.000;MLEAC=2;MLEAF=1.00;MQ=43.66;QD=26.99;SOR=0.739	GT:AD:DP:GQ:PL	1/1:0,43:43:99:1189,129,0
3R	25885941	.	C	T	1117.77	.	AC=2;AF=1.00;AN=2;DP=41;ExcessHet=3.0103;FS=0.000;MLEAC=2;MLEAF=1.00;MQ=43.95;QD=27.26;SOR=0.843	GT:AD:DP:GQ:PL	1/1:0,41:41:99:1146,123,0
3R	25886074	.	C	T	1330.77	.	AC=2;AF=1.00;AN=2;DP=49;ExcessHet=3.0103;FS=0.000;MLEAC=2;MLEAF=1.00;MQ=44.00;QD=27.16;SOR=1.609	GT:AD:DP:GQ:PL	1/1:0,49:49:99:1359,147,0
3R	25886100	.	C	T	1322.77	.	AC=2;AF=1.00;AN=2;DP=49;ExcessHet=3.0103;FS=0.000;MLEAC=2;MLEAF=1.00;MQ=44.00;QD=27.00;SOR=1.112	GT:AD:DP:GQ:PL	1/1:0,49:49:99:1351,147,0
3R	25886120	.	G	GTC	1956.73	.	AC=2;AF=1.00;AN=2;DP=50;ExcessHet=3.0103;FS=0.000;MLEAC=2;MLEAF=1.00;MQ=44.00;QD=33.17;SOR=1.007	GT:AD:DP:GQ:PL	1/1:0,49:49:99:1994,150,0
3R	25886270	.	T	G	1440.77	.	AC=2;AF=1.00;AN=2;DP=56;ExcessHet=3.0103;FS=0.000;MLEAC=2;MLEAF=1.00;MQ=43.91;QD=26.20;SOR=0.804	GT:AD:DP:GQ:PL	1/1:0,55:55:99:1469,164,0
3R	25886281	.	C	A	2341.77	.	AC=2;AF=1.00;AN=2;DP=55;ExcessHet=3.0103;FS=0.000;MLEAC=2;MLEAF=1.00;MQ=43.91;QD=33.45;SOR=0.931	GT:AD:DP:GQ:PL	1/1:0,54:54:99:2370,165,0
3R	25886290	.	G	T	2366.77	.	AC=2;AF=1.00;AN=2;DP=55;ExcessHet=3.0103;FS=0.000;MLEAC=2;MLEAF=1.00;MQ=43.91;QD=26.75;SOR=0.846	GT:AD:DP:GQ:PL	1/1:0,54:54:99:2395,168,0
3R	25886541	.	A	G	1081.77	.	AC=2;AF=1.00;AN=2;DP=41;ExcessHet=3.0103;FS=0.000;MLEAC=2;MLEAF=1.00;MQ=43.27;QD=26.38;SOR=1.666	GT:AD:DP:GQ:PL	1/1:0,41:41:99:1110,123,0
3R	25886552	.	C	CA	869.73	.	AC=2;AF=1.00;AN=2;BaseQRankSum=-0.208;ClippingRankSum=0.000;DP=47;ExcessHet=3.0103;FS=0.000;MLEAC=2;MLEAF=1.00;MQ=43.43;MQRankSum=-0.722;QD=19.33;ReadPosRankSum=0.386;SOR=1.179	GT:AD:DP:GQ:PL	1/1:2,43:45:95:907,95,0
3R	25886553	.	C	T	1935.77	.	AC=2;AF=1.00;AN=2;DP=48;ExcessHet=3.0103;FS=0.000;MLEAC=2;MLEAF=1.00;MQ=43.44;QD=33.25;SOR=1.230	GT:AD:DP:GQ:PL	1/1:0,48:48:99:1964,142,0
3R	25886900	.	G	C	940.77	.	AC=2;AF=1.00;AN=2;DP=35;ExcessHet=3.0103;FS=0.000;MLEAC=2;MLEAF=1.00;MQ=44.00;QD=26.88;SOR=1.148	GT:AD:DP:GQ:PL	1/1:0,35:35:99:969,105,0
3R	25886969	.	A	G	1074.77	.	AC=2;AF=1.00;AN=2;DP=41;ExcessHet=3.0103;FS=0.000;MLEAC=2;MLEAF=1.00;MQ=44.00;QD=26.87;SOR=1.292	GT:AD:DP:GQ:PL	1/1:0,40:40:99:1103,120,0
3R	25887042	.	T	A	2090.77	.	AC=2;AF=1.00;AN=2;DP=49;ExcessHet=3.0103;FS=0.000;MLEAC=2;MLEAF=1.00;MQ=44.00;QD=27.16;SOR=1.345	GT:AD:DP:GQ:PL	1/1:0,49:49:99:2119,147,0
3R	25887048	.	A	T	2040.77	.	AC=2;AF=1.00;AN=2;DP=47;ExcessHet=3.0103;FS=0.000;MLEAC=2;MLEAF=1.00;MQ=44.00;QD=29.35;SOR=1.251	GT:AD:DP:GQ:PL	1/1:0,47:47:99:2069,141,0
3R	25887222	.	G	C	1323.77	.	AC=2;AF=1.00;AN=2;DP=53;ExcessHet=3.0103;FS=0.000;MLEAC=2;MLEAF=1.00;MQ=43.84;QD=25.46;SOR=1.136	GT:AD:DP:GQ:PL	1/1:0,52:52:99:1352,153,0
3R	25887237	.	C	G	1388.77	.	AC=2;AF=1.00;AN=2;DP=52;ExcessHet=3.0103;FS=0.000;MLEAC=2;MLEAF=1.00;MQ=43.89;QD=26.71;SOR=1.244	GT:AD:DP:GQ:PL	1/1:0,52:52:99:1417,156,0
3R	25887921	.	A	C	1788.77	.	AC=2;AF=1.00;AN=2;DP=67;ExcessHet=3.0103;FS=0.000;MLEAC=2;MLEAF=1.00;MQ=43.97;QD=27.10;SOR=1.284	GT:AD:DP:GQ:PL	1/1:0,66:66:99:1817,198,0
3R	25887965	.	T	C	1886.77	.	AC=2;AF=1.00;AN=2;DP=71;ExcessHet=3.0103;FS=0.000;MLEAC=2;MLEAF=1.00;MQ=44.00;QD=26.57;SOR=1.195	GT:AD:DP:GQ:PL	1/1:0,71:71:99:1915,213,0
3R	25888024	.	A	G	2174.77	.	AC=2;AF=1.00;AN=2;DP=83;ExcessHet=3.0103;FS=0.000;MLEAC=2;MLEAF=1.00;MQ=43.98;QD=26.20;SOR=1.179	GT:AD:DP:GQ:PL	1/1:0,83:83:99:2203,247,0
3R	25888146	.	A	C	2488.77	.	AC=2;AF=1.00;AN=2;DP=93;ExcessHet=3.0103;FS=0.000;MLEAC=2;MLEAF=1.00;MQ=43.98;QD=26.76;SOR=0.758	GT:AD:DP:GQ:PL	1/1:0,93:93:99:2517,279,0
3R	25888332	.	C	T	1726.77	.	AC=2;AF=1.00;AN=2;DP=63;ExcessHet=3.0103;FS=0.000;MLEAC=2;MLEAF=1.00;MQ=44.00;QD=27.41;SOR=1.010	GT:AD:DP:GQ:PL	1/1:0,63:63:99:1755,189,0
3R	25888343	.	A	G	1618.77	.	AC=2;AF=1.00;AN=2;DP=60;ExcessHet=3.0103;FS=0.000;MLEAC=2;MLEAF=1.00;MQ=44.00;QD=26.98;SOR=0.986	GT:AD:DP:GQ:PL	1/1:0,60:60:99:1647,180,0
3R	25888383	.	C	T	1645.77	.	AC=2;AF=1.00;AN=2;DP=60;ExcessHet=3.0103;FS=0.000;MLEAC=2;MLEAF=1.00;MQ=44.00;QD=27.43;SOR=0.906	GT:AD:DP:GQ:PL	1/1:0,60:60:99:1674,180,0
3R	25888425	.	G	C	2351.77	.	AC=2;AF=1.00;AN=2;DP=55;ExcessHet=3.0103;FS=0.000;MLEAC=2;MLEAF=1.00;MQ=44.00;QD=28.98;SOR=0.970	GT:AD:DP:GQ:PL	1/1:0,55:55:99:2380,165,0
3R	25888426	.	C	G	2351.77	.	AC=2;AF=1.00;AN=2;DP=54;ExcessHet=3.0103;FS=0.000;MLEAC=2;MLEAF=1.00;MQ=44.00;QD=28.29;SOR=0.931	GT:AD:DP:GQ:PL	1/1:0,54:54:99:2380,165,0
3R	25888438	.	A	C	1320.77	.	AC=2;AF=1.00;AN=2;DP=50;ExcessHet=3.0103;FS=0.000;MLEAC=2;MLEAF=1.00;MQ=44.00;QD=26.42;SOR=0.773	GT:AD:DP:GQ:PL	1/1:0,50:50:99:1349,150,0
3R	25888493	.	T	C	1995.77	.	AC=2;AF=1.00;AN=2;DP=46;ExcessHet=3.0103;FS=0.000;MLEAC=2;MLEAF=1.00;MQ=43.96;QD=32.32;SOR=0.780	GT:AD:DP:GQ:PL	1/1:0,46:46:99:2024,141,0
3R	25888500	.	A	C	1966.77	.	AC=2;AF=1.00;AN=2;DP=45;ExcessHet=3.0103;FS=0.000;MLEAC=2;MLEAF=1.00;MQ=43.96;QD=33.88;SOR=0.829	GT:AD:DP:GQ:PL	1/1:0,45:45:99:1995,138,0
3R	25888510	.	AT	A	1582.73	.	AC=2;AF=1.00;AN=2;DP=46;ExcessHet=3.0103;FS=0.000;MLEAC=2;MLEAF=1.00;MQ=43.96;QD=27.15;SOR=0.737	GT:AD:DP:GQ:PL	1/1:0,45:45:99:1620,135,0
3R	25888574	.	G	C	1147.77	.	AC=2;AF=1.00;AN=2;DP=43;ExcessHet=3.0103;FS=0.000;MLEAC=2;MLEAF=1.00;MQ=43.95;QD=26.69;SOR=0.836	GT:AD:DP:GQ:PL	1/1:0,43:43:99:1176,129,0
3R	25889153	.	A	T	1405.77	.	AC=2;AF=1.00;AN=2;DP=52;ExcessHet=3.0103;FS=0.000;MLEAC=2;MLEAF=1.00;MQ=43.68;QD=27.03;SOR=1.358	GT:AD:DP:GQ:PL	1/1:0,52:52:99:1434,156,0
3R	25889200	.	A	C	1402.77	.	AC=2;AF=1.00;AN=2;DP=51;ExcessHet=3.0103;FS=0.000;MLEAC=2;MLEAF=1.00;MQ=43.48;QD=27.51;SOR=0.994	GT:AD:DP:GQ:PL	1/1:0,51:51:99:1431,153,0
3R	25889258	.	TCATTATATACATTGCATACCCG	T	2572.73	.	AC=2;AF=1.00;AN=2;DP=58;ExcessHet=3.0103;FS=0.000;MLEAC=2;MLEAF=1.00;MQ=43.21;QD=26.95;SOR=0.836	GT:AD:DP:GQ:PL	1/1:0,58:58:99:2610,175,0
3R	25889420	.	A	T	1692.77	.	AC=2;AF=1.00;AN=2;DP=64;ExcessHet=3.0103;FS=0.000;MLEAC=2;MLEAF=1.00;MQ=43.69;QD=26.45;SOR=0.892	GT:AD:DP:GQ:PL	1/1:0,64:64:99:1721,192,0
3R	25889555	.	T	G	2546.77	.	AC=2;AF=1.00;AN=2;DP=57;ExcessHet=3.0103;FS=0.000;MLEAC=2;MLEAF=1.00;MQ=42.57;QD=28.64;SOR=0.877	GT:AD:DP:GQ:PL	1/1:0,57:57:99:2575,174,0
3R	25889556	.	ATAAATGCTTTTGTATTCT	A	2537.73	.	AC=2;AF=1.00;AN=2;DP=58;ExcessHet=3.0103;FS=0.000;MLEAC=2;MLEAF=1.00;MQ=42.60;QD=32.42;SOR=0.836	GT:AD:DP:GQ:PL	1/1:0,58:58:99:2575,174,0
3R	25889580	.	G	A	2537.77	.	AC=2;AF=1.00;AN=2;DP=58;ExcessHet=3.0103;FS=0.000;MLEAC=2;MLEAF=1.00;MQ=42.67;QD=32.10;SOR=1.085	GT:AD:DP:GQ:PL	1/1:0,58:58:99:2566,175,0
3R	25889593	.	AT	A	1380.73	.	AC=2;AF=1.00;AN=2;BaseQRankSum=2.552;ClippingRankSum=0.000;DP=55;ExcessHet=3.0103;FS=0.000;MLEAC=2;MLEAF=1.00;MQ=42.63;MQRankSum=0.729;QD=26.05;SOR=1.565	GT:AD:DP:GQ:PL	1/1:2,51:53:99:1418,115,0
3R	25889595	.	C	G	1389.77	.	AC=2;AF=1.00;AN=2;BaseQRankSum=2.298;ClippingRankSum=0.000;DP=55;ExcessHet=3.0103;FS=0.000;MLEAC=2;MLEAF=1.00;MQ=42.63;MQRankSum=0.799;QD=25.27;ReadPosRankSum=1.192;SOR=1.654	GT:AD:DP:GQ:PL	1/1:2,53:55:99:1418,115,0
3R	25889642	.	T	C	1258.77	.	AC=2;AF=1.00;AN=2;DP=49;ExcessHet=3.0103;FS=0.000;MLEAC=2;MLEAF=1.00;MQ=42.89;QD=25.69;SOR=1.473	GT:AD:DP:GQ:PL	1/1:0,49:49:99:1287,145,0
3R	25889737	.	A	T	1062.77	.	AC=2;AF=1.00;AN=2;DP=45;ExcessHet=3.0103;FS=0.000;MLEAC=2;MLEAF=1.00;MQ=43.39;QD=24.15;SOR=0.784	GT:AD:DP:GQ:PL	1/1:0,44:44:99:1091,129,0
3R	25889816	.	C	T	2022.77	.	AC=2;AF=1.00;AN=2;DP=47;ExcessHet=3.0103;FS=0.000;MLEAC=2;MLEAF=1.00;MQ=43.32;QD=31.54;SOR=0.919	GT:AD:DP:GQ:PL	1/1:0,47:47:99:2051,141,0
3R	25889822	.	T	A	2024.77	.	AC=2;AF=1.00;AN=2;DP=46;ExcessHet=3.0103;FS=0.000;MLEAC=2;MLEAF=1.00;MQ=43.30;QD=29.84;SOR=0.693	GT:AD:DP:GQ:PL	1/1:0,46:46:99:2053,141,0
3R	25890077	.	G	A	2123.77	.	AC=2;AF=1.00;AN=2;DP=49;ExcessHet=3.0103;FS=0.000;MLEAC=2;MLEAF=1.00;MQ=43.78;QD=29.45;SOR=0.818	GT:AD:DP:GQ:PL	1/1:0,49:49:99:2152,147,0
3R	25890086	.	C	T	2220.77	.	AC=2;AF=1.00;AN=2;DP=52;ExcessHet=3.0103;FS=0.000;MLEAC=2;MLEAF=1.00;MQ=43.74;QD=33.06;SOR=0.693	GT:AD:DP:GQ:PL	1/1:0,52:52:99:2249,156,0
3R	25890170	.	T	G	1453.77	.	AC=2;AF=1.00;AN=2;DP=57;ExcessHet=3.0103;FS=0.000;MLEAC=2;MLEAF=1.00;MQ=43.91;QD=25.50;SOR=0.877	GT:AD:DP:GQ:PL	1/1:0,57:57:99:1482,169,0
3R	25891264	.	C	G	703.77	.	AC=2;AF=1.00;AN=2;DP=29;ExcessHet=3.0103;FS=0.000;MLEAC=2;MLEAF=1.00;MQ=44.00;QD=24.27;SOR=1.071	GT:AD:DP:GQ:PL	1/1:0,29:29:85:732,85,0
3R	25891353	.	T	A	1243.77	.	AC=2;AF=1.00;AN=2;DP=47;ExcessHet=3.0103;FS=0.000;MLEAC=2;MLEAF=1.00;MQ=43.81;QD=27.04;SOR=1.609	GT:AD:DP:GQ:PL	1/1:0,46:46:99:1272,138,0
3R	25891602	.	C	T	938.77	.	AC=2;AF=1.00;AN=2;DP=38;ExcessHet=3.0103;FS=0.000;MLEAC=2;MLEAF=1.00;MQ=43.87;QD=25.37;SOR=1.609	GT:AD:DP:GQ:PL	1/1:0,37:37:99:967,109,0
3R	25892006	.	C	T	1044.77	.	AC=2;AF=1.00;AN=2;DP=40;ExcessHet=3.0103;FS=0.000;MLEAC=2;MLEAF=1.00;MQ=43.88;QD=27.49;SOR=1.670	GT:AD:DP:GQ:PL	1/1:0,38:38:99:1073,114,0
3R	25892171	.	G	A	1501.77	.	AC=2;AF=1.00;AN=2;DP=54;ExcessHet=3.0103;FS=0.000;MLEAC=2;MLEAF=1.00;MQ=43.69;QD=27.81;SOR=1.220	GT:AD:DP:GQ:PL	1/1:0,54:54:99:1530,162,0
3R	25892193	.	T	A	2579.77	.	AC=2;AF=1.00;AN=2;DP=57;ExcessHet=3.0103;FS=0.000;MLEAC=2;MLEAF=1.00;MQ=43.64;QD=26.13;SOR=1.453	GT:AD:DP:GQ:PL	1/1:0,57:57:99:2608,178,0
3R	25892200	.	C	T	2743.77	.	AC=2;AF=1.00;AN=2;DP=60;ExcessHet=3.0103;FS=0.000;MLEAC=2;MLEAF=1.00;MQ=43.66;QD=31.60;SOR=1.355	GT:AD:DP:GQ:PL	1/1:0,60:60:99:2772,190,0
3R	25892205	.	G	A	2779.77	.	AC=2;AF=1.00;AN=2;DP=64;ExcessHet=3.0103;FS=0.000;MLEAC=2;MLEAF=1.00;MQ=43.68;QD=29.04;SOR=1.214	GT:AD:DP:GQ:PL	1/1:0,64:64:99:2808,193,0
3R	25892223	.	C	A	1743.77	.	AC=2;AF=1.00;AN=2;DP=65;ExcessHet=3.0103;FS=0.000;MLEAC=2;MLEAF=1.00;MQ=43.22;QD=26.83;SOR=1.078	GT:AD:DP:GQ:PL	1/1:0,65:65:99:1772,195,0
3R	25892244	.	A	T	1874.77	.	AC=2;AF=1.00;AN=2;DP=71;ExcessHet=3.0103;FS=0.000;MLEAC=2;MLEAF=1.00;MQ=43.31;QD=26.41;SOR=0.721	GT:AD:DP:GQ:PL	1/1:0,71:71:99:1903,213,0
3R	25892262	.	T	G	3214.77	.	AC=2;AF=1.00;AN=2;DP=71;ExcessHet=3.0103;FS=0.000;MLEAC=2;MLEAF=1.00;MQ=43.34;QD=29.23;SOR=0.840	GT:AD:DP:GQ:PL	1/1:0,71:71:99:3243,220,0
3R	25892272	.	C	T	3357.77	.	AC=2;AF=1.00;AN=2;DP=76;ExcessHet=3.0103;FS=0.000;MLEAC=2;MLEAF=1.00;MQ=43.38;QD=31.29;SOR=0.859	GT:AD:DP:GQ:PL	1/1:0,76:76:99:3386,229,0
3R	25892279	.	G	A	3285.77	.	AC=2;AF=1.00;AN=2;DP=74;ExcessHet=3.0103;FS=0.000;MLEAC=2;MLEAF=1.00;MQ=43.37;QD=24.51;SOR=0.864	GT:AD:DP:GQ:PL	1/1:0,74:74:99:3314,226,0
3R	25892819	.	A	C	1616.77	.	AC=2;AF=1.00;AN=2;DP=62;ExcessHet=3.0103;FS=0.000;MLEAC=2;MLEAF=1.00;MQ=44.00;QD=26.08;SOR=1.143	GT:AD:DP:GQ:PL	1/1:0,62:62:99:1645,185,0
3R	25893077	.	TAAA	T	2566.73	.	AC=2;AF=1.00;AN=2;DP=80;ExcessHet=3.0103;FS=0.000;MLEAC=2;MLEAF=1.00;MQ=44.09;QD=31.40;SOR=0.854	GT:AD:DP:GQ:PL	1/1:1,70:71:99:2604,192,0
3R	25893191	.	C	T	1786.77	.	AC=2;AF=1.00;AN=2;DP=68;ExcessHet=3.0103;FS=0.000;MLEAC=2;MLEAF=1.00;MQ=44.00;QD=26.28;SOR=0.880	GT:AD:DP:GQ:PL	1/1:0,68:68:99:1815,204,0
3R	25893367	.	G	A	2366.77	.	AC=2;AF=1.00;AN=2;DP=54;ExcessHet=3.0103;FS=0.000;MLEAC=2;MLEAF=1.00;MQ=43.95;QD=28.03;SOR=1.567	GT:AD:DP:GQ:PL	1/1:0,54:54:99:2395,163,0
3R	25893375	.	G	T	2423.77	.	AC=2;AF=1.00;AN=2;DP=55;ExcessHet=3.0103;FS=0.000;MLEAC=2;MLEAF=1.00;MQ=43.95;QD=27.79;SOR=1.487	GT:AD:DP:GQ:PL	1/1:0,55:55:99:2452,169,0
3R	25893484	.	C	T	1297.77	.	AC=2;AF=1.00;AN=2;DP=47;ExcessHet=3.0103;FS=0.000;MLEAC=2;MLEAF=1.00;MQ=44.00;QD=27.61;SOR=0.735	GT:AD:DP:GQ:PL	1/1:0,47:47:99:1326,141,0
3R	25893797	.	T	C	1087.77	.	AC=2;AF=1.00;AN=2;DP=41;ExcessHet=3.0103;FS=0.000;MLEAC=2;MLEAF=1.00;MQ=44.00;QD=26.53;SOR=1.206	GT:AD:DP:GQ:PL	1/1:0,41:41:99:1116,122,0
3R	25894104	.	A	C	1371.77	.	AC=2;AF=1.00;AN=2;DP=52;ExcessHet=3.0103;FS=0.000;MLEAC=2;MLEAF=1.00;MQ=43.68;QD=26.90;SOR=0.732	GT:AD:DP:GQ:PL	1/1:0,51:51:99:1400,153,0
3R	25894206	.	G	T	1420.77	.	AC=2;AF=1.00;AN=2;DP=53;ExcessHet=3.0103;FS=0.000;MLEAC=2;MLEAF=1.00;MQ=44.00;QD=26.81;SOR=0.730	GT:AD:DP:GQ:PL	1/1:0,53:53:99:1449,158,0
3R	25894397	.	C	T	1415.77	.	AC=2;AF=1.00;AN=2;DP=53;ExcessHet=3.0103;FS=0.000;MLEAC=2;MLEAF=1.00;MQ=44.00;QD=27.23;SOR=0.853	GT:AD:DP:GQ:PL	1/1:0,52:52:99:1444,156,0
3R	25894691	.	G	A	1031.77	.	AC=2;AF=1.00;AN=2;DP=23;ExcessHet=3.0103;FS=0.000;MLEAC=2;MLEAF=1.00;MQ=43.66;QD=27.19;SOR=4.003	GT:AD:DP:GQ:PL	1/1:0,23:23:72:1060,72,0
3R	25894694	.	T	TCAG	1109.73	.	AC=2;AF=1.00;AN=2;DP=25;ExcessHet=3.0103;FS=0.000;MLEAC=2;MLEAF=1.00;MQ=43.69;QD=29.26;SOR=3.528	GT:AD:DP:GQ:PL	1/1:0,25:25:78:1147,78,0
3R	25894829	.	T	A	211.78	.	AC=2;AF=1.00;AN=2;DP=9;ExcessHet=3.0103;FS=0.000;MLEAC=2;MLEAF=1.00;MQ=44.00;QD=23.53;SOR=3.056	GT:AD:DP:GQ:PL	1/1:0,9:9:27:240,27,0
3R	25895364	.	T	A	1623.77	.	AC=2;AF=1.00;AN=2;DP=60;ExcessHet=3.0103;FS=0.000;MLEAC=2;MLEAF=1.00;MQ=43.97;QD=27.06;SOR=1.571	GT:AD:DP:GQ:PL	1/1:0,60:60:99:1652,180,0
3R	25895456	.	A	G	1476.77	.	AC=2;AF=1.00;AN=2;DP=57;ExcessHet=3.0103;FS=0.000;MLEAC=2;MLEAF=1.00;MQ=43.54;QD=25.91;SOR=0.800	GT:AD:DP:GQ:PL	1/1:0,57:57:99:1505,170,0
3R	25895467	.	A	G	1357.77	.	AC=2;AF=1.00;AN=2;DP=52;ExcessHet=3.0103;FS=0.000;MLEAC=2;MLEAF=1.00;MQ=43.49;QD=26.11;SOR=0.693	GT:AD:DP:GQ:PL	1/1:0,52:52:99:1386,155,0
3R	25895508	.	C	A	1370.77	.	AC=2;AF=1.00;AN=2;DP=50;ExcessHet=3.0103;FS=0.000;MLEAC=2;MLEAF=1.00;MQ=43.47;QD=27.42;SOR=0.859	GT:AD:DP:GQ:PL	1/1:0,50:50:99:1399,150,0
3R	25895686	.	C	G	1512.77	.	AC=2;AF=1.00;AN=2;DP=58;ExcessHet=3.0103;FS=0.000;MLEAC=2;MLEAF=1.00;MQ=43.97;QD=26.54;SOR=1.047	GT:AD:DP:GQ:PL	1/1:0,57:57:99:1541,171,0
3R	25895732	.	T	C	1548.77	.	AC=2;AF=1.00;AN=2;DP=58;ExcessHet=3.0103;FS=0.000;MLEAC=2;MLEAF=1.00;MQ=43.93;QD=26.70;SOR=1.278	GT:AD:DP:GQ:PL	1/1:0,58:58:99:1577,173,0
3R	25896235	.	C	T	2764.77	.	AC=2;AF=1.00;AN=2;DP=63;ExcessHet=3.0103;FS=0.000;MLEAC=2;MLEAF=1.00;MQ=43.97;QD=33.98;SOR=1.467	GT:AD:DP:GQ:PL	1/1:0,63:63:99:2793,193,0
3R	25896245	.	A	G	2886.77	.	AC=2;AF=1.00;AN=2;DP=68;ExcessHet=3.0103;FS=0.000;MLEAC=2;MLEAF=1.00;MQ=43.97;QD=21.43;SOR=1.352	GT:AD:DP:GQ:PL	1/1:0,68:68:99:2915,205,0
3R	25896288	.	G	A	1854.77	.	AC=2;AF=1.00;AN=2;DP=71;ExcessHet=3.0103;FS=0.000;MLEAC=2;MLEAF=1.00;MQ=43.93;QD=26.50;SOR=0.874	GT:AD:DP:GQ:PL	1/1:0,70:70:99:1883,210,0
3R	25896398	.	C	T	1590.77	.	AC=2;AF=1.00;AN=2;DP=60;ExcessHet=3.0103;FS=0.000;MLEAC=2;MLEAF=1.00;MQ=43.95;QD=26.96;SOR=1.123	GT:AD:DP:GQ:PL	1/1:0,59:59:99:1619,177,0
3R	25896619	.	C	T	1164.77	.	AC=2;AF=1.00;AN=2;DP=45;ExcessHet=3.0103;FS=0.000;MLEAC=2;MLEAF=1.00;MQ=43.49;QD=27.09;SOR=0.739	GT:AD:DP:GQ:PL	1/1:0,43:43:99:1193,129,0
3R	25896714	.	G	T	1461.77	.	AC=2;AF=1.00;AN=2;DP=55;ExcessHet=3.0103;FS=0.000;MLEAC=2;MLEAF=1.00;MQ=43.57;QD=26.58;SOR=0.804	GT:AD:DP:GQ:PL	1/1:0,55:55:99:1490,165,0
3R	25896728	.	A	C	1476.77	.	AC=2;AF=1.00;AN=2;DP=56;ExcessHet=3.0103;FS=0.000;MLEAC=2;MLEAF=1.00;MQ=43.83;QD=26.37;SOR=0.841	GT:AD:DP:GQ:PL	1/1:0,56:56:99:1505,167,0
3R	25896759	.	G	C	1338.77	.	AC=2;AF=1.00;AN=2;DP=52;ExcessHet=3.0103;FS=0.000;MLEAC=2;MLEAF=1.00;MQ=43.71;QD=25.75;SOR=0.693	GT:AD:DP:GQ:PL	1/1:0,52:52:99:1367,155,0
3R	25896773	.	T	C	1409.77	.	AC=2;AF=1.00;AN=2;DP=52;ExcessHet=3.0103;FS=0.000;MLEAC=2;MLEAF=1.00;MQ=43.85;QD=27.11;SOR=0.853	GT:AD:DP:GQ:PL	1/1:0,52:52:99:1438,155,0
3R	25896884	.	A	G	1313.77	.	AC=2;AF=1.00;AN=2;DP=50;ExcessHet=3.0103;FS=0.000;MLEAC=2;MLEAF=1.00;MQ=44.00;QD=26.28;SOR=0.693	GT:AD:DP:GQ:PL	1/1:0,50:50:99:1342,150,0
3R	25897001	.	T	C	1607.77	.	AC=2;AF=1.00;AN=2;DP=58;ExcessHet=3.0103;FS=0.000;MLEAC=2;MLEAF=1.00;MQ=44.00;QD=27.72;SOR=1.493	GT:AD:DP:GQ:PL	1/1:0,58:58:99:1636,174,0
3R	25898314	.	C	A	982.77	.	AC=2;AF=1.00;AN=2;DP=38;ExcessHet=3.0103;FS=0.000;MLEAC=2;MLEAF=1.00;MQ=44.00;QD=25.86;SOR=0.914	GT:AD:DP:GQ:PL	1/1:0,38:38:99:1011,114,0
3R	25898339	.	C	T	1157.77	.	AC=2;AF=1.00;AN=2;DP=44;ExcessHet=3.0103;FS=0.000;MLEAC=2;MLEAF=1.00;MQ=44.00;QD=26.31;SOR=0.784	GT:AD:DP:GQ:PL	1/1:0,44:44:99:1186,132,0
3R	25898350	.	A	G	1131.77	.	AC=2;AF=1.00;AN=2;DP=43;ExcessHet=3.0103;FS=0.000;MLEAC=2;MLEAF=1.00;MQ=44.00;QD=26.32;SOR=0.941	GT:AD:DP:GQ:PL	1/1:0,43:43:99:1160,129,0
3R	25898432	.	C	G	1330.77	.	AC=2;AF=1.00;AN=2;DP=51;ExcessHet=3.0103;FS=0.000;MLEAC=2;MLEAF=1.00;MQ=43.92;QD=26.09;SOR=0.732	GT:AD:DP:GQ:PL	1/1:0,51:51:99:1359,153,0
3R	25898602	.	A	T	1674.77	.	AC=2;AF=1.00;AN=2;DP=65;ExcessHet=3.0103;FS=0.000;MLEAC=2;MLEAF=1.00;MQ=43.91;QD=25.77;SOR=0.787	GT:AD:DP:GQ:PL	1/1:0,65:65:99:1703,194,0
3R	25898662	.	C	A	1715.77	.	AC=2;AF=1.00;AN=2;DP=63;ExcessHet=3.0103;FS=0.000;MLEAC=2;MLEAF=1.00;MQ=43.84;QD=27.23;SOR=0.790	GT:AD:DP:GQ:PL	1/1:0,63:63:99:1744,189,0
3R	25898674	.	T	C	1582.77	.	AC=2;AF=1.00;AN=2;BaseQRankSum=1.793;ClippingRankSum=0.000;DP=61;ExcessHet=3.0103;FS=0.000;MLEAC=2;MLEAF=1.00;MQ=43.84;MQRankSum=-0.239;QD=25.95;ReadPosRankSum=-0.263;SOR=0.223	GT:AD:DP:GQ:PL	1/1:1,60:61:99:1611,172,0
3R	25898701	.	C	T	1769.77	.	AC=2;AF=1.00;AN=2;DP=67;ExcessHet=3.0103;FS=0.000;MLEAC=2;MLEAF=1.00;MQ=43.91;QD=26.41;SOR=0.784	GT:AD:DP:GQ:PL	1/1:0,67:67:99:1798,200,0
3R	25898886	.	T	C	1537.77	.	AC=2;AF=1.00;AN=2;DP=57;ExcessHet=3.0103;FS=0.000;MLEAC=2;MLEAF=1.00;MQ=44.00;QD=26.98;SOR=0.877	GT:AD:DP:GQ:PL	1/1:0,57:57:99:1566,171,0
3R	25900443	.	C	A	1455.77	.	AC=2;AF=1.00;AN=2;DP=55;ExcessHet=3.0103;FS=0.000;MLEAC=2;MLEAF=1.00;MQ=44.00;QD=26.47;SOR=0.884	GT:AD:DP:GQ:PL	1/1:0,55:55:99:1484,164,0
3R	25900921	.	A	G	2251.77	.	AC=2;AF=1.00;AN=2;DP=51;ExcessHet=3.0103;FS=0.000;MLEAC=2;MLEAF=1.00;MQ=43.58;QD=31.47;SOR=0.994	GT:AD:DP:GQ:PL	1/1:0,51:51:99:2280,157,0
3R	25900928	.	C	G	2288.77	.	AC=2;AF=1.00;AN=2;DP=53;ExcessHet=3.0103;FS=0.000;MLEAC=2;MLEAF=1.00;MQ=43.30;QD=37.27;SOR=0.981	GT:AD:DP:GQ:PL	1/1:0,53:53:99:2317,160,0
3R	25900954	.	T	A	1415.77	.	AC=2;AF=1.00;AN=2;DP=53;ExcessHet=3.0103;FS=0.000;MLEAC=2;MLEAF=1.00;MQ=43.26;QD=26.71;SOR=0.981	GT:AD:DP:GQ:PL	1/1:0,53:53:99:1444,159,0
3R	25900971	.	C	G	2327.77	.	AC=2;AF=1.00;AN=2;DP=53;ExcessHet=3.0103;FS=0.000;MLEAC=2;MLEAF=1.00;MQ=43.26;QD=26.80;SOR=0.981	GT:AD:DP:GQ:PL	1/1:0,53:53:99:2356,160,0
3R	25900978	.	C	G	2356.77	.	AC=2;AF=1.00;AN=2;DP=52;ExcessHet=3.0103;FS=0.000;MLEAC=2;MLEAF=1.00;MQ=43.25;QD=29.19;SOR=1.036	GT:AD:DP:GQ:PL	1/1:0,52:52:99:2385,160,0
3R	25900980	.	ACT	A	2383.73	.	AC=2;AF=1.00;AN=2;DP=52;ExcessHet=3.0103;FS=0.000;MLEAC=2;MLEAF=1.00;MQ=43.25;QD=25.91;SOR=1.036	GT:AD:DP:GQ:PL	1/1:0,52:52:99:2421,163,0
3R	25900983	.	T	TGG	2338.73	.	AC=2;AF=1.00;AN=2;DP=52;ExcessHet=3.0103;FS=0.000;MLEAC=2;MLEAF=1.00;MQ=43.25;QD=31.79;SOR=1.036	GT:AD:DP:GQ:PL	1/1:0,52:52:99:2376,160,0
3R	25901010	.	G	C	1385.77	.	AC=2;AF=1.00;AN=2;DP=51;ExcessHet=3.0103;FS=0.000;MLEAC=2;MLEAF=1.00;MQ=43.27;QD=27.17;SOR=1.565	GT:AD:DP:GQ:PL	1/1:0,51:51:99:1414,153,0
3R	25903117	.	A	G	2301.77	.	AC=2;AF=1.00;AN=2;DP=53;ExcessHet=3.0103;FS=0.000;MLEAC=2;MLEAF=1.00;MQ=43.59;QD=26.91;SOR=0.808	GT:AD:DP:GQ:PL	1/1:0,53:53:99:2330,162,0
3R	25903126	.	T	C	2320.77	.	AC=2;AF=1.00;AN=2;DP=55;ExcessHet=3.0103;FS=0.000;MLEAC=2;MLEAF=1.00;MQ=43.60;QD=18.78;SOR=1.022	GT:AD:DP:GQ:PL	1/1:0,54:54:99:2349,165,0
3R	25903150	.	C	T	1181.77	.	AC=2;AF=1.00;AN=2;BaseQRankSum=1.686;ClippingRankSum=0.000;DP=48;ExcessHet=3.0103;FS=0.000;MLEAC=2;MLEAF=1.00;MQ=43.63;MQRankSum=-0.272;QD=24.62;ReadPosRankSum=1.455;SOR=0.555	GT:AD:DP:GQ:PL	1/1:1,47:48:99:1210,133,0
3R	25903180	.	T	C	1704.77	.	AC=2;AF=1.00;AN=2;BaseQRankSum=-1.785;ClippingRankSum=0.000;DP=44;ExcessHet=3.0103;FS=0.000;MLEAC=2;MLEAF=1.00;MQ=43.59;MQRankSum=3.145;QD=30.92;ReadPosRankSum=1.733;SOR=0.693	GT:AD:DP:GQ:PL	1/1:1,43:44:95:1733,95,0
3R	25903189	.	G	A	1616.77	.	AC=2;AF=1.00;AN=2;DP=37;ExcessHet=3.0103;FS=0.000;MLEAC=2;MLEAF=1.00;MQ=43.84;QD=32.95;SOR=1.802	GT:AD:DP:GQ:PL	1/1:0,37:37:99:1645,114,0
3R	25903234	.	G	A	952.77	.	AC=2;AF=1.00;AN=2;DP=34;ExcessHet=3.0103;FS=0.000;MLEAC=2;MLEAF=1.00;MQ=43.91;QD=28.02;SOR=2.899	GT:AD:DP:GQ:PL	1/1:0,34:34:99:981,102,0
3R	25903276	.	T	A	1375.77	.	AC=2;AF=1.00;AN=2;DP=51;ExcessHet=3.0103;FS=0.000;MLEAC=2;MLEAF=1.00;MQ=43.56;QD=26.98;SOR=0.900	GT:AD:DP:GQ:PL	1/1:0,51:51:99:1404,153,0
3R	25903649	.	CAA	C	1551.73	.	AC=2;AF=1.00;AN=2;DP=55;ExcessHet=3.0103;FS=0.000;MLEAC=2;MLEAF=1.00;MQ=44.00;QD=29.84;SOR=1.136	GT:AD:DP:GQ:PL	1/1:0,52:52:99:1589,156,0
3R	25904867	.	T	C	1686.77	.	AC=2;AF=1.00;AN=2;DP=66;ExcessHet=3.0103;FS=0.000;MLEAC=2;MLEAF=1.00;MQ=43.55;QD=26.36;SOR=0.756	GT:AD:DP:GQ:PL	1/1:0,64:64:99:1715,192,0
3R	25904937	.	T	C	1734.77	.	AC=2;AF=1.00;AN=2;DP=65;ExcessHet=3.0103;FS=0.000;MLEAC=2;MLEAF=1.00;MQ=42.94;QD=26.69;SOR=0.854	GT:AD:DP:GQ:PL	1/1:0,65:65:99:1763,194,0
3R	25905000	.	T	G	2878.77	.	AC=2;AF=1.00;AN=2;DP=64;ExcessHet=3.0103;FS=0.000;MLEAC=2;MLEAF=1.00;MQ=43.12;QD=31.05;SOR=0.822	GT:AD:DP:GQ:PL	1/1:0,64:64:99:2907,196,0
3R	25905002	.	G	A	2934.77	.	AC=2;AF=1.00;AN=2;DP=64;ExcessHet=3.0103;FS=0.000;MLEAC=2;MLEAF=1.00;MQ=43.23;QD=29.00;SOR=0.892	GT:AD:DP:GQ:PL	1/1:0,64:64:99:2963,202,0
3R	25905006	.	A	C	2896.77	.	AC=2;AF=1.00;AN=2;DP=65;ExcessHet=3.0103;FS=0.000;MLEAC=2;MLEAF=1.00;MQ=43.25;QD=31.12;SOR=0.925	GT:AD:DP:GQ:PL	1/1:0,65:65:99:2925,199,0
3R	25905033	.	A	T	1460.77	.	AC=2;AF=1.00;AN=2;DP=53;ExcessHet=3.0103;FS=0.000;MLEAC=2;MLEAF=1.00;MQ=43.17;QD=27.56;SOR=0.981	GT:AD:DP:GQ:PL	1/1:0,53:53:99:1489,159,0
3R	25905082	.	G	A	2178.77	.	AC=2;AF=1.00;AN=2;DP=48;ExcessHet=3.0103;FS=0.000;MLEAC=2;MLEAF=1.00;MQ=42.75;QD=32.37;SOR=0.866	GT:AD:DP:GQ:PL	1/1:0,48:48:99:2207,150,0
3R	25905083	.	G	A	2178.77	.	AC=2;AF=1.00;AN=2;DP=48;ExcessHet=3.0103;FS=0.000;MLEAC=2;MLEAF=1.00;MQ=42.75;QD=25.16;SOR=0.866	GT:AD:DP:GQ:PL	1/1:0,48:48:99:2207,150,0
3R	25905104	.	G	A	1861.77	.	AC=2;AF=1.00;AN=2;DP=44;ExcessHet=3.0103;FS=0.000;MLEAC=2;MLEAF=1.00;MQ=43.04;QD=30.46;SOR=0.990	GT:AD:DP:GQ:PL	1/1:0,44:44:99:1890,135,0
3R	25905256	.	T	A	447.77	.	AC=2;AF=1.00;AN=2;DP=19;ExcessHet=3.0103;FS=0.000;MLEAC=2;MLEAF=1.00;MQ=35.32;QD=26.34;SOR=5.784	GT:AD:DP:GQ:PL	1/1:0,17:17:51:476,51,0
3R	25906632	.	C	A	1484.77	.	AC=2;AF=1.00;AN=2;DP=54;ExcessHet=3.0103;FS=0.000;MLEAC=2;MLEAF=1.00;MQ=44.00;QD=27.50;SOR=1.445	GT:AD:DP:GQ:PL	1/1:0,54:54:99:1513,162,0
3R	25906802	.	G	T	1610.77	.	AC=2;AF=1.00;AN=2;DP=59;ExcessHet=3.0103;FS=0.000;MLEAC=2;MLEAF=1.00;MQ=43.97;QD=27.30;SOR=0.871	GT:AD:DP:GQ:PL	1/1:0,59:59:99:1639,177,0
3R	25907146	.	C	T	2188.77	.	AC=2;AF=1.00;AN=2;DP=79;ExcessHet=3.0103;FS=0.000;MLEAC=2;MLEAF=1.00;MQ=43.71;QD=27.71;SOR=0.881	GT:AD:DP:GQ:PL	1/1:0,79:79:99:2217,237,0
3R	25907265	.	T	A	2654.77	.	AC=2;AF=1.00;AN=2;DP=59;ExcessHet=3.0103;FS=0.000;MLEAC=2;MLEAF=1.00;MQ=43.45;QD=30.94;SOR=1.773	GT:AD:DP:GQ:PL	1/1:0,59:59:99:2683,181,0
3R	25907268	.	G	T	2654.77	.	AC=2;AF=1.00;AN=2;DP=60;ExcessHet=3.0103;FS=0.000;MLEAC=2;MLEAF=1.00;MQ=43.46;QD=29.12;SOR=1.812	GT:AD:DP:GQ:PL	1/1:0,60:60:99:2683,181,0
3R	25907330	.	T	TA	1347.73	.	AC=2;AF=1.00;AN=2;DP=64;ExcessHet=3.0103;FS=0.000;MLEAC=2;MLEAF=1.00;MQ=43.02;QD=21.39;SOR=0.859	GT:AD:DP:GQ:PL	1/1:0,63:63:99:1385,188,0
3R	25907403	.	A	G	2959.77	.	AC=2;AF=1.00;AN=2;DP=69;ExcessHet=3.0103;FS=0.000;MLEAC=2;MLEAF=1.00;MQ=42.32;QD=31.90;SOR=0.910	GT:AD:DP:GQ:PL	1/1:0,69:69:99:2988,208,0
3R	25907419	.	A	G	3086.77	.	AC=2;AF=1.00;AN=2;DP=67;ExcessHet=3.0103;FS=0.000;MLEAC=2;MLEAF=1.00;MQ=42.18;QD=32.34;SOR=1.066	GT:AD:DP:GQ:PL	1/1:0,67:67:99:3115,211,0
3R	25907421	.	T	TA	3067.73	.	AC=2;AF=1.00;AN=2;DP=66;ExcessHet=3.0103;FS=0.000;MLEAC=2;MLEAF=1.00;MQ=42.15;QD=34.51;SOR=1.033	GT:AD:DP:GQ:PL	1/1:0,66:66:99:3105,208,0
3R	25907423	.	C	CTTTCTAGTAAA	3067.73	.	AC=2;AF=1.00;AN=2;DP=67;ExcessHet=3.0103;FS=0.000;MLEAC=2;MLEAF=1.00;MQ=42.18;QD=27.71;SOR=1.066	GT:AD:DP:GQ:PL	1/1:0,67:67:99:3105,208,0
3R	25907432	.	T	C	2626.77	.	AC=2;AF=1.00;AN=2;DP=55;ExcessHet=3.0103;FS=0.000;MLEAC=2;MLEAF=1.00;MQ=41.92;QD=31.50;SOR=0.884	GT:AD:DP:GQ:PL	1/1:0,55:55:99:2655,178,0
3R	25907443	.	A	G	2626.77	.	AC=2;AF=1.00;AN=2;DP=55;ExcessHet=3.0103;FS=0.000;MLEAC=2;MLEAF=1.00;MQ=42.04;QD=32.54;SOR=0.970	GT:AD:DP:GQ:PL	1/1:0,55:55:99:2655,178,0
3R	25907451	.	G	A	2658.77	.	AC=2;AF=1.00;AN=2;DP=59;ExcessHet=3.0103;FS=0.000;MLEAC=2;MLEAF=1.00;MQ=42.17;QD=33.93;SOR=0.796	GT:AD:DP:GQ:PL	1/1:0,59:59:99:2687,181,0
3R	25907464	.	T	TAA	2429.73	.	AC=2;AF=1.00;AN=2;DP=56;ExcessHet=3.0103;FS=0.000;MLEAC=2;MLEAF=1.00;MQ=42.52;QD=25.93;SOR=0.693	GT:AD:DP:GQ:PL	1/1:0,56:56:99:2467,168,0
3R	25907505	.	A	G	1537.77	.	AC=2;AF=1.00;AN=2;DP=58;ExcessHet=3.0103;FS=0.000;MLEAC=2;MLEAF=1.00;MQ=43.07;QD=26.51;SOR=0.997	GT:AD:DP:GQ:PL	1/1:0,58:58:99:1566,174,0
3R	25907947	.	A	G	1137.77	.	AC=2;AF=1.00;AN=2;DP=44;ExcessHet=3.0103;FS=0.000;MLEAC=2;MLEAF=1.00;MQ=43.96;QD=26.46;SOR=0.941	GT:AD:DP:GQ:PL	1/1:0,43:43:99:1166,129,0
3R	25908215	.	GTATAT	G	1932.73	.	AC=2;AF=1.00;AN=2;DP=44;ExcessHet=3.0103;FS=0.000;MLEAC=2;MLEAF=1.00;MQ=43.91;QD=29.99;SOR=1.508	GT:AD:DP:GQ:PL	1/1:0,44:44:99:1970,133,0
3R	25908221	.	A	C	1940.77	.	AC=2;AF=1.00;AN=2;DP=44;ExcessHet=3.0103;FS=0.000;MLEAC=2;MLEAF=1.00;MQ=43.91;QD=28.69;SOR=1.508	GT:AD:DP:GQ:PL	1/1:0,44:44:99:1969,132,0
3R	25908317	.	T	A	1432.77	.	AC=2;AF=1.00;AN=2;DP=58;ExcessHet=3.0103;FS=0.000;MLEAC=2;MLEAF=1.00;MQ=43.86;QD=25.59;SOR=0.765	GT:AD:DP:GQ:PL	1/1:0,56:56:99:1461,166,0
3R	25908363	.	T	TA	1337.73	.	AC=2;AF=1.00;AN=2;DP=63;ExcessHet=3.0103;FS=0.000;MLEAC=2;MLEAF=1.00;MQ=43.84;QD=21.93;SOR=1.981	GT:AD:DP:GQ:PL	1/1:0,61:61:99:1375,185,0
3R	25908402	.	C	A	2810.77	.	AC=2;AF=1.00;AN=2;DP=63;ExcessHet=3.0103;FS=0.000;MLEAC=2;MLEAF=1.00;MQ=43.64;QD=30.38;SOR=1.685	GT:AD:DP:GQ:PL	1/1:0,63:63:99:2839,193,0
3R	25908405	.	A	T	2838.77	.	AC=2;AF=1.00;AN=2;DP=65;ExcessHet=3.0103;FS=0.000;MLEAC=2;MLEAF=1.00;MQ=43.65;QD=31.48;SOR=1.539	GT:AD:DP:GQ:PL	1/1:0,65:65:99:2867,196,0
3R	25908497	.	A	G	2683.77	.	AC=2;AF=1.00;AN=2;DP=62;ExcessHet=3.0103;FS=0.000;MLEAC=2;MLEAF=1.00;MQ=43.34;QD=33.75;SOR=0.976	GT:AD:DP:GQ:PL	1/1:0,62:62:99:2712,187,0
3R	25908505	.	A	G	2747.77	.	AC=2;AF=1.00;AN=2;DP=62;ExcessHet=3.0103;FS=0.000;MLEAC=2;MLEAF=1.00;MQ=43.34;QD=32.16;SOR=1.143	GT:AD:DP:GQ:PL	1/1:0,62:62:99:2776,193,0
3R	25908537	.	T	G	1707.77	.	AC=2;AF=1.00;AN=2;DP=65;ExcessHet=3.0103;FS=0.000;MLEAC=2;MLEAF=1.00;MQ=43.48;QD=26.27;SOR=1.249	GT:AD:DP:GQ:PL	1/1:0,65:65:99:1736,193,0
3R	25908640	.	G	C	1642.77	.	AC=2;AF=1.00;AN=2;DP=61;ExcessHet=3.0103;FS=0.000;MLEAC=2;MLEAF=1.00;MQ=43.66;QD=26.93;SOR=0.941	GT:AD:DP:GQ:PL	1/1:0,61:61:99:1671,183,0
3R	25908727	.	TAATCTGGCCCAGCCCAGCATTGTCTGGCG	T	2070.73	.	AC=2;AF=1.00;AN=2;DP=48;ExcessHet=3.0103;FS=0.000;MLEAC=2;MLEAF=1.00;MQ=43.15;QD=26.60;SOR=1.298	GT:AD:DP:GQ:PL	1/1:0,48:48:99:2108,145,0
3R	25909021	.	G	A	1323.77	.	AC=2;AF=1.00;AN=2;DP=51;ExcessHet=3.0103;FS=0.000;MLEAC=2;MLEAF=1.00;MQ=43.21;QD=25.96;SOR=1.201	GT:AD:DP:GQ:PL	1/1:0,51:51:99:1352,151,0
3R	25909118	.	A	G	1466.77	.	AC=2;AF=1.00;AN=2;DP=55;ExcessHet=3.0103;FS=0.000;MLEAC=2;MLEAF=1.00;MQ=43.72;QD=26.67;SOR=0.970	GT:AD:DP:GQ:PL	1/1:0,55:55:99:1495,165,0
3R	25909219	.	G	A	1839.77	.	AC=2;AF=1.00;AN=2;DP=67;ExcessHet=3.0103;FS=0.000;MLEAC=2;MLEAF=1.00;MQ=43.94;QD=27.46;SOR=1.410	GT:AD:DP:GQ:PL	1/1:0,67:67:99:1868,201,0
3R	25909428	.	T	C	1870.77	.	AC=2;AF=1.00;AN=2;DP=71;ExcessHet=3.0103;FS=0.000;MLEAC=2;MLEAF=1.00;MQ=44.00;QD=26.35;SOR=1.042	GT:AD:DP:GQ:PL	1/1:0,71:71:99:1899,211,0
3R	25909706	.	T	A	1645.77	.	AC=2;AF=1.00;AN=2;BaseQRankSum=0.000;ClippingRankSum=0.000;DP=63;ExcessHet=3.0103;FS=3.369;MLEAC=2;MLEAF=1.00;MQ=43.48;MQRankSum=-0.149;QD=26.12;ReadPosRankSum=1.690;SOR=0.535	GT:AD:DP:GQ:PL	1/1:1,62:63:99:1674,161,0
3R	25909803	.	A	G	1624.77	.	AC=2;AF=1.00;AN=2;DP=62;ExcessHet=3.0103;FS=0.000;MLEAC=2;MLEAF=1.00;MQ=43.52;QD=26.21;SOR=1.430	GT:AD:DP:GQ:PL	1/1:0,62:62:99:1653,184,0
3R	25909910	.	GAA	G	1805.73	.	AC=2;AF=1.00;AN=2;DP=67;ExcessHet=3.0103;FS=0.000;MLEAC=2;MLEAF=1.00;MQ=44.00;QD=29.60;SOR=1.107	GT:AD:DP:GQ:PL	1/1:0,61:61:99:1843,183,0
3R	25909945	.	T	C	1613.77	.	AC=2;AF=1.00;AN=2;DP=63;ExcessHet=3.0103;FS=0.000;MLEAC=2;MLEAF=1.00;MQ=43.97;QD=26.03;SOR=1.329	GT:AD:DP:GQ:PL	1/1:0,62:62:99:1642,185,0
3R	25910030	.	C	T	1489.77	.	AC=2;AF=1.00;AN=2;DP=55;ExcessHet=3.0103;FS=0.000;MLEAC=2;MLEAF=1.00;MQ=43.96;QD=27.09;SOR=1.061	GT:AD:DP:GQ:PL	1/1:0,55:55:99:1518,165,0
3R	25910081	.	C	A	1429.77	.	AC=2;AF=1.00;AN=2;DP=55;ExcessHet=3.0103;FS=0.000;MLEAC=2;MLEAF=1.00;MQ=43.93;QD=26.00;SOR=1.061	GT:AD:DP:GQ:PL	1/1:0,55:55:99:1458,163,0
3R	25910126	.	T	C	1987.77	.	AC=2;AF=1.00;AN=2;DP=48;ExcessHet=3.0103;FS=0.000;MLEAC=2;MLEAF=1.00;MQ=43.88;QD=33.75;SOR=1.067	GT:AD:DP:GQ:PL	1/1:0,48:48:99:2016,144,0
3R	25910145	.	C	T	1879.77	.	AC=2;AF=1.00;AN=2;DP=43;ExcessHet=3.0103;FS=0.000;MLEAC=2;MLEAF=1.00;MQ=43.91;QD=39.09;SOR=1.179	GT:AD:DP:GQ:PL	1/1:0,43:43:99:1908,132,0
3R	25910215	.	T	A	1817.77	.	AC=2;AF=1.00;AN=2;DP=42;ExcessHet=3.0103;FS=0.000;MLEAC=2;MLEAF=1.00;MQ=43.86;QD=31.03;SOR=0.892	GT:AD:DP:GQ:PL	1/1:0,42:42:99:1846,129,0
3R	25910232	.	T	C	1843.77	.	AC=2;AF=1.00;AN=2;DP=43;ExcessHet=3.0103;FS=0.000;MLEAC=2;MLEAF=1.00;MQ=43.86;QD=33.82;SOR=0.836	GT:AD:DP:GQ:PL	1/1:0,43:43:99:1872,132,0
3R	25910362	.	T	C	1186.77	.	AC=2;AF=1.00;AN=2;DP=27;ExcessHet=3.0103;FS=0.000;MLEAC=2;MLEAF=1.00;MQ=42.52;QD=25.08;SOR=1.528	GT:AD:DP:GQ:PL	1/1:0,27:27:81:1215,81,0
3R	25910364	.	C	CACAAAA	1494.73	.	AC=2;AF=1.00;AN=2;DP=27;ExcessHet=3.0103;FS=0.000;MLEAC=2;MLEAF=1.00;MQ=42.52;QD=24.01;SOR=1.022	GT:AD:DP:GQ:PL	1/1:0,27:27:99:1532,108,0
3R	25910365	.	G	A	1528.77	.	AC=2;AF=1.00;AN=2;DP=34;ExcessHet=3.0103;FS=0.000;MLEAC=2;MLEAF=1.00;MQ=42.47;QD=28.67;SOR=0.693	GT:AD:DP:GQ:PL	1/1:0,34:34:99:1557,108,0
3R	25910393	.	T	C	726.77	.	AC=2;AF=1.00;AN=2;DP=28;ExcessHet=3.0103;FS=0.000;MLEAC=2;MLEAF=1.00;MQ=43.47;QD=25.96;SOR=2.147	GT:AD:DP:GQ:PL	1/1:0,28:28:83:755,83,0
3R	25910495	.	A	G	1051.77	.	AC=2;AF=1.00;AN=2;DP=39;ExcessHet=3.0103;FS=0.000;MLEAC=2;MLEAF=1.00;MQ=43.77;QD=26.97;SOR=0.850	GT:AD:DP:GQ:PL	1/1:0,39:39:99:1080,117,0
3R	25910624	.	G	C	1502.77	.	AC=2;AF=1.00;AN=2;DP=55;ExcessHet=3.0103;FS=0.000;MLEAC=2;MLEAF=1.00;MQ=43.72;QD=27.32;SOR=0.884	GT:AD:DP:GQ:PL	1/1:0,55:55:99:1531,165,0
3R	25910859	.	G	GT	944.73	.	AC=2;AF=1.00;AN=2;BaseQRankSum=-0.800;ClippingRankSum=0.000;DP=59;ExcessHet=3.0103;FS=0.000;MLEAC=2;MLEAF=1.00;MQ=43.95;MQRankSum=0.000;QD=18.52;ReadPosRankSum=1.293;SOR=0.346	GT:AD:DP:GQ:PL	1/1:1,50:51:99:982,129,0
3R	25911109	.	A	T	1747.77	.	AC=2;AF=1.00;AN=2;DP=64;ExcessHet=3.0103;FS=0.000;MLEAC=2;MLEAF=1.00;MQ=42.73;QD=27.31;SOR=0.822	GT:AD:DP:GQ:PL	1/1:0,64:64:99:1776,192,0
3R	25911617	.	C	T	1810.77	.	AC=2;AF=1.00;AN=2;DP=66;ExcessHet=3.0103;FS=0.000;MLEAC=2;MLEAF=1.00;MQ=44.00;QD=27.44;SOR=1.033	GT:AD:DP:GQ:PL	1/1:0,66:66:99:1839,198,0
3R	25912166	.	G	A	1469.77	.	AC=2;AF=1.00;AN=2;BaseQRankSum=1.870;ClippingRankSum=0.000;DP=55;ExcessHet=3.0103;FS=0.000;MLEAC=2;MLEAF=1.00;MQ=43.61;MQRankSum=-0.097;QD=26.72;ReadPosRankSum=-0.589;SOR=0.527	GT:AD:DP:GQ:PL	1/1:1,54:55:99:1498,155,0
3R	25912178	.	G	A	1411.77	.	AC=2;AF=1.00;AN=2;DP=54;ExcessHet=3.0103;FS=0.000;MLEAC=2;MLEAF=1.00;MQ=43.60;QD=26.14;SOR=1.329	GT:AD:DP:GQ:PL	1/1:0,54:54:99:1440,162,0
3R	25912216	.	C	A	1534.77	.	AC=2;AF=1.00;AN=2;DP=59;ExcessHet=3.0103;FS=0.000;MLEAC=2;MLEAF=1.00;MQ=43.75;QD=26.01;SOR=1.217	GT:AD:DP:GQ:PL	1/1:0,59:59:99:1563,176,0
3R	25912270	.	A	C	1594.77	.	AC=2;AF=1.00;AN=2;DP=59;ExcessHet=3.0103;FS=0.000;MLEAC=2;MLEAF=1.00;MQ=43.90;QD=27.03;SOR=0.950	GT:AD:DP:GQ:PL	1/1:0,59:59:99:1623,177,0
3R	25912381	.	A	C	1398.77	.	AC=2;AF=1.00;AN=2;DP=52;ExcessHet=3.0103;FS=0.000;MLEAC=2;MLEAF=1.00;MQ=44.00;QD=26.90;SOR=1.036	GT:AD:DP:GQ:PL	1/1:0,52:52:99:1427,156,0
3R	25912418	.	T	C	1230.77	.	AC=2;AF=1.00;AN=2;DP=48;ExcessHet=3.0103;FS=0.000;MLEAC=2;MLEAF=1.00;MQ=44.00;QD=25.64;SOR=0.866	GT:AD:DP:GQ:PL	1/1:0,48:48:99:1259,143,0
3R	25912491	.	A	G	1251.77	.	AC=2;AF=1.00;AN=2;DP=47;ExcessHet=3.0103;FS=0.000;MLEAC=2;MLEAF=1.00;MQ=44.00;QD=26.63;SOR=0.735	GT:AD:DP:GQ:PL	1/1:0,47:47:99:1280,141,0
3R	25912531	.	T	C	1612.77	.	AC=2;AF=1.00;AN=2;DP=59;ExcessHet=3.0103;FS=0.000;MLEAC=2;MLEAF=1.00;MQ=44.00;QD=27.34;SOR=0.796	GT:AD:DP:GQ:PL	1/1:0,59:59:99:1641,177,0
3R	25912573	.	T	C	1535.77	.	AC=2;AF=1.00;AN=2;DP=58;ExcessHet=3.0103;FS=0.000;MLEAC=2;MLEAF=1.00;MQ=44.00;QD=26.94;SOR=0.800	GT:AD:DP:GQ:PL	1/1:0,57:57:99:1564,171,0
3R	25912806	.	T	C	2449.77	.	AC=2;AF=1.00;AN=2;DP=57;ExcessHet=3.0103;FS=0.000;MLEAC=2;MLEAF=1.00;MQ=43.97;QD=30.83;SOR=0.800	GT:AD:DP:GQ:PL	1/1:0,57:57:99:2478,181,0
3R	25912817	.	C	T	1470.77	.	AC=2;AF=1.00;AN=2;BaseQRankSum=2.111;ClippingRankSum=0.000;DP=59;ExcessHet=3.0103;FS=0.000;MLEAC=2;MLEAF=1.00;MQ=43.97;MQRankSum=-0.094;QD=24.93;ReadPosRankSum=1.001;SOR=0.960	GT:AD:DP:GQ:PL	1/1:2,57:59:99:1499,127,0
3R	25912868	.	A	T	1873.77	.	AC=2;AF=1.00;AN=2;DP=72;ExcessHet=3.0103;FS=0.000;MLEAC=2;MLEAF=1.00;MQ=43.97;QD=26.02;SOR=0.749	GT:AD:DP:GQ:PL	1/1:0,72:72:99:1902,215,0
3R	25912949	.	G	T	3173.77	.	AC=2;AF=1.00;AN=2;DP=75;ExcessHet=3.0103;FS=0.000;MLEAC=2;MLEAF=1.00;MQ=43.77;QD=26.83;SOR=1.091	GT:AD:DP:GQ:PL	1/1:0,75:75:99:3202,226,0
3R	25912966	.	A	T	3026.77	.	AC=2;AF=1.00;AN=2;DP=69;ExcessHet=3.0103;FS=0.000;MLEAC=2;MLEAF=1.00;MQ=43.75;QD=31.37;SOR=1.296	GT:AD:DP:GQ:PL	1/1:0,69:69:99:3055,208,0
3R	25913008	.	TAGCCTA	T	3158.73	.	AC=2;AF=1.00;AN=2;DP=74;ExcessHet=3.0103;FS=0.000;MLEAC=2;MLEAF=1.00;MQ=43.64;QD=32.79;SOR=0.904	GT:AD:DP:GQ:PL	1/1:0,71:71:99:3196,214,0
3R	25913032	.	T	C	3346.77	.	AC=2;AF=1.00;AN=2;DP=75;ExcessHet=3.0103;FS=0.000;MLEAC=2;MLEAF=1.00;MQ=43.64;QD=27.99;SOR=0.719	GT:AD:DP:GQ:PL	1/1:0,75:75:99:3375,226,0
3R	25913034	.	A	C	3391.77	.	AC=2;AF=1.00;AN=2;DP=74;ExcessHet=3.0103;FS=0.000;MLEAC=2;MLEAF=1.00;MQ=43.64;QD=30.52;SOR=0.747	GT:AD:DP:GQ:PL	1/1:0,74:74:99:3420,229,0
3R	25913039	.	T	G	3311.77	.	AC=2;AF=1.00;AN=2;DP=72;ExcessHet=3.0103;FS=0.000;MLEAC=2;MLEAF=1.00;MQ=43.63;QD=26.07;SOR=0.807	GT:AD:DP:GQ:PL	1/1:0,72:72:99:3340,226,0
3R	25913056	.	C	T	3095.77	.	AC=2;AF=1.00;AN=2;DP=70;ExcessHet=3.0103;FS=0.000;MLEAC=2;MLEAF=1.00;MQ=43.70;QD=31.60;SOR=1.011	GT:AD:DP:GQ:PL	1/1:0,70:70:99:3124,217,0
3R	25913082	.	G	T	1878.77	.	AC=2;AF=1.00;AN=2;BaseQRankSum=1.854;ClippingRankSum=0.000;DP=70;ExcessHet=3.0103;FS=3.337;MLEAC=2;MLEAF=1.00;MQ=43.83;MQRankSum=-0.224;QD=27.23;ReadPosRankSum=0.101;SOR=0.507	GT:AD:DP:GQ:PL	1/1:1,68:69:99:1907,197,0
3R	25913737	.	C	G	1296.77	.	AC=2;AF=1.00;AN=2;DP=51;ExcessHet=3.0103;FS=0.000;MLEAC=2;MLEAF=1.00;MQ=43.87;QD=25.43;SOR=0.732	GT:AD:DP:GQ:PL	1/1:0,51:51:99:1325,151,0
3R	25914272	.	A	ATT	2112.73	.	AC=2;AF=1.00;AN=2;DP=54;ExcessHet=3.0103;FS=0.000;MLEAC=2;MLEAF=1.00;MQ=42.94;QD=29.95;SOR=1.022	GT:AD:DP:GQ:PL	1/1:0,54:54:99:2150,162,0
3R	25914507	.	TTTCTAA	T	2571.73	.	AC=2;AF=1.00;AN=2;DP=57;ExcessHet=3.0103;FS=0.000;MLEAC=2;MLEAF=1.00;MQ=44.00;QD=26.60;SOR=0.800	GT:AD:DP:GQ:PL	1/1:0,57:57:99:2609,175,0
3R	25914513	.	A	AGG	2571.73	.	AC=2;AF=1.00;AN=2;DP=57;ExcessHet=3.0103;FS=0.000;MLEAC=2;MLEAF=1.00;MQ=44.00;QD=27.87;SOR=0.800	GT:AD:DP:GQ:PL	1/1:0,57:57:99:2609,175,0
3R	25914522	.	T	G	2494.77	.	AC=2;AF=1.00;AN=2;DP=56;ExcessHet=3.0103;FS=0.000;MLEAC=2;MLEAF=1.00;MQ=44.00;QD=27.45;SOR=0.841	GT:AD:DP:GQ:PL	1/1:0,56:56:99:2523,172,0
3R	25914533	.	G	C	1410.77	.	AC=2;AF=1.00;AN=2;DP=55;ExcessHet=3.0103;FS=0.000;MLEAC=2;MLEAF=1.00;MQ=44.00;QD=25.65;SOR=0.804	GT:AD:DP:GQ:PL	1/1:0,55:55:99:1439,163,0
3R	25914887	3R_25914887_SNP	G	C	1435.77	.	AC=2;AF=1.00;AN=2;DB;DP=54;ExcessHet=3.0103;FS=0.000;MLEAC=2;MLEAF=1.00;MQ=43.96;QD=27.09;SOR=1.077	GT:AD:DP:GQ:PL	1/1:0,53:53:99:1464,159,0
3R	25915069	.	G	T	1675.77	.	AC=2;AF=1.00;AN=2;DP=63;ExcessHet=3.0103;FS=0.000;MLEAC=2;MLEAF=1.00;MQ=44.00;QD=26.60;SOR=1.092	GT:AD:DP:GQ:PL	1/1:0,63:63:99:1704,189,0
3R	25915258	.	ATATAACACGCATTGAATAAC	A	2316.73	.	AC=2;AF=1.00;AN=2;DP=59;ExcessHet=3.0103;FS=0.000;MLEAC=2;MLEAF=1.00;MQ=43.87;QD=29.48;SOR=0.892	GT:AD:DP:GQ:PL	1/1:0,53:53:99:2354,161,0
3R	25915349	.	A	T	2051.77	.	AC=2;AF=1.00;AN=2;DP=47;ExcessHet=3.0103;FS=0.000;MLEAC=2;MLEAF=1.00;MQ=43.96;QD=31.56;SOR=1.022	GT:AD:DP:GQ:PL	1/1:0,47:47:99:2080,141,0
3R	25915353	.	A	G	2051.77	.	AC=2;AF=1.00;AN=2;DP=47;ExcessHet=3.0103;FS=0.000;MLEAC=2;MLEAF=1.00;MQ=43.96;QD=28.64;SOR=1.022	GT:AD:DP:GQ:PL	1/1:0,47:47:99:2080,141,0
3R	25915550	.	C	T	1334.77	.	AC=2;AF=1.00;AN=2;DP=51;ExcessHet=3.0103;FS=0.000;MLEAC=2;MLEAF=1.00;MQ=43.53;QD=26.70;SOR=0.952	GT:AD:DP:GQ:PL	1/1:0,50:50:99:1363,150,0
3R	25915656	.	G	A	1273.77	.	AC=2;AF=1.00;AN=2;DP=47;ExcessHet=3.0103;FS=0.000;MLEAC=2;MLEAF=1.00;MQ=43.45;QD=27.10;SOR=0.919	GT:AD:DP:GQ:PL	1/1:0,47:47:99:1302,141,0
3R	25915674	.	T	A	1003.77	.	AC=2;AF=1.00;AN=2;DP=52;ExcessHet=3.0103;FS=0.000;MLEAC=2;MLEAF=1.00;MQ=43.50;QD=19.68;SOR=0.994	GT:AD:DP:GQ:PL	1/1:0,51:51:99:1032,151,0
3R	25915938	.	C	G	1244.77	.	AC=2;AF=1.00;AN=2;DP=47;ExcessHet=3.0103;FS=0.000;MLEAC=2;MLEAF=1.00;MQ=44.00;QD=26.48;SOR=0.735	GT:AD:DP:GQ:PL	1/1:0,47:47:99:1273,141,0
3R	25915962	.	A	G	1351.77	.	AC=2;AF=1.00;AN=2;DP=51;ExcessHet=3.0103;FS=0.000;MLEAC=2;MLEAF=1.00;MQ=44.00;QD=26.51;SOR=0.732	GT:AD:DP:GQ:PL	1/1:0,51:51:99:1380,153,0
3R	25916028	.	G	T	1479.77	.	AC=2;AF=1.00;AN=2;DP=55;ExcessHet=3.0103;FS=0.000;MLEAC=2;MLEAF=1.00;MQ=44.00;QD=26.90;SOR=1.159	GT:AD:DP:GQ:PL	1/1:0,55:55:99:1508,164,0
3R	25916125	.	A	T	1126.77	.	AC=2;AF=1.00;AN=2;DP=42;ExcessHet=3.0103;FS=0.000;MLEAC=2;MLEAF=1.00;MQ=44.00;QD=26.83;SOR=1.259	GT:AD:DP:GQ:PL	1/1:0,42:42:99:1155,126,0
3R	25916329	.	G	C	2147.77	.	AC=2;AF=1.00;AN=2;DP=50;ExcessHet=3.0103;FS=0.000;MLEAC=2;MLEAF=1.00;MQ=43.92;QD=29.37;SOR=1.112	GT:AD:DP:GQ:PL	1/1:0,49:49:99:2176,147,0
3R	25916332	.	T	C	2149.77	.	AC=2;AF=1.00;AN=2;DP=50;ExcessHet=3.0103;FS=0.000;MLEAC=2;MLEAF=1.00;MQ=43.92;QD=29.72;SOR=1.112	GT:AD:DP:GQ:PL	1/1:0,49:49:99:2178,147,0
3R	25916363	.	T	C	1982.77	.	AC=2;AF=1.00;AN=2;DP=47;ExcessHet=3.0103;FS=0.000;MLEAC=2;MLEAF=1.00;MQ=43.92;QD=28.58;SOR=2.110	GT:AD:DP:GQ:PL	1/1:0,46:46:99:2011,138,0
3R	25916365	.	A	G	1982.77	.	AC=2;AF=1.00;AN=2;DP=47;ExcessHet=3.0103;FS=0.000;MLEAC=2;MLEAF=1.00;MQ=43.92;QD=34.66;SOR=2.110	GT:AD:DP:GQ:PL	1/1:0,46:46:99:2011,138,0
3R	25916416	.	A	G	1924.77	.	AC=2;AF=1.00;AN=2;DP=43;ExcessHet=3.0103;FS=0.000;MLEAC=2;MLEAF=1.00;MQ=43.95;QD=33.93;SOR=2.584	GT:AD:DP:GQ:PL	1/1:0,43:43:99:1953,135,0
3R	25916420	.	C	T	1924.77	.	AC=2;AF=1.00;AN=2;DP=44;ExcessHet=3.0103;FS=0.000;MLEAC=2;MLEAF=1.00;MQ=43.96;QD=30.23;SOR=2.409	GT:AD:DP:GQ:PL	1/1:0,44:44:99:1953,135,0
3R	25916439	.	A	C	1316.77	.	AC=2;AF=1.00;AN=2;DP=49;ExcessHet=3.0103;FS=0.000;MLEAC=2;MLEAF=1.00;MQ=43.92;QD=26.87;SOR=2.448	GT:AD:DP:GQ:PL	1/1:0,49:49:99:1345,147,0
3R	25916491	.	A	G	1401.77	.	AC=2;AF=1.00;AN=2;DP=52;ExcessHet=3.0103;FS=0.000;MLEAC=2;MLEAF=1.00;MQ=43.91;QD=26.96;SOR=1.136	GT:AD:DP:GQ:PL	1/1:0,52:52:99:1430,156,0
3R	25916581	.	G	C	1311.77	.	AC=2;AF=1.00;AN=2;DP=49;ExcessHet=3.0103;FS=0.000;MLEAC=2;MLEAF=1.00;MQ=43.82;QD=27.33;SOR=0.693	GT:AD:DP:GQ:PL	1/1:0,48:48:99:1340,144,0
3R	25916608	.	T	C	1505.77	.	AC=2;AF=1.00;AN=2;DP=58;ExcessHet=3.0103;FS=0.000;MLEAC=2;MLEAF=1.00;MQ=43.71;QD=25.96;SOR=1.085	GT:AD:DP:GQ:PL	1/1:0,58:58:99:1534,173,0
3R	25916629	.	A	C	1486.77	.	AC=2;AF=1.00;AN=2;DP=55;ExcessHet=3.0103;FS=0.000;MLEAC=2;MLEAF=1.00;MQ=43.75;QD=27.03;SOR=1.061	GT:AD:DP:GQ:PL	1/1:0,55:55:99:1515,164,0
3R	25916727	.	G	A	1530.77	.	AC=2;AF=1.00;AN=2;DP=57;ExcessHet=3.0103;FS=0.000;MLEAC=2;MLEAF=1.00;MQ=43.69;QD=26.86;SOR=1.047	GT:AD:DP:GQ:PL	1/1:0,57:57:99:1559,171,0
3R	25916748	.	A	G	1324.77	.	AC=2;AF=1.00;AN=2;DP=49;ExcessHet=3.0103;FS=0.000;MLEAC=2;MLEAF=1.00;MQ=43.84;QD=27.04;SOR=0.733	GT:AD:DP:GQ:PL	1/1:0,49:49:99:1353,147,0
3R	25916841	.	G	A	1126.77	.	AC=2;AF=1.00;AN=2;DP=43;ExcessHet=3.0103;FS=0.000;MLEAC=2;MLEAF=1.00;MQ=43.84;QD=26.20;SOR=0.739	GT:AD:DP:GQ:PL	1/1:0,43:43:99:1155,128,0
3R	25916889	.	A	T	1350.77	.	AC=2;AF=1.00;AN=2;DP=51;ExcessHet=3.0103;FS=0.000;MLEAC=2;MLEAF=1.00;MQ=43.35;QD=26.49;SOR=0.900	GT:AD:DP:GQ:PL	1/1:0,51:51:99:1379,153,0
3R	25916931	.	A	AAAAGCTTCT	2781.73	.	AC=2;AF=1.00;AN=2;DP=61;ExcessHet=3.0103;FS=0.000;MLEAC=2;MLEAF=1.00;MQ=43.19;QD=29.51;SOR=0.906	GT:AD:DP:GQ:PL	1/1:0,60:60:99:2819,189,0
3R	25916935	.	G	A	2738.77	.	AC=2;AF=1.00;AN=2;DP=62;ExcessHet=3.0103;FS=0.000;MLEAC=2;MLEAF=1.00;MQ=43.21;QD=29.90;SOR=0.826	GT:AD:DP:GQ:PL	1/1:0,62:62:99:2767,187,0
3R	25916981	.	AAATT	A	2760.73	.	AC=2;AF=1.00;AN=2;DP=64;ExcessHet=3.0103;FS=0.000;MLEAC=2;MLEAF=1.00;MQ=43.22;QD=28.63;SOR=0.725	GT:AD:DP:GQ:PL	1/1:0,61:61:99:2798,190,0
3R	25916990	.	A	G	2883.77	.	AC=2;AF=1.00;AN=2;DP=66;ExcessHet=3.0103;FS=0.000;MLEAC=2;MLEAF=1.00;MQ=43.24;QD=23.52;SOR=0.886	GT:AD:DP:GQ:PL	1/1:0,66:66:99:2912,199,0
3R	25917178	.	A	C	1279.77	.	AC=2;AF=1.00;AN=2;DP=48;ExcessHet=3.0103;FS=0.000;MLEAC=2;MLEAF=1.00;MQ=43.84;QD=26.66;SOR=0.776	GT:AD:DP:GQ:PL	1/1:0,48:48:99:1308,144,0
3R	25917250	.	C	A	1225.77	.	AC=2;AF=1.00;AN=2;DP=47;ExcessHet=3.0103;FS=0.000;MLEAC=2;MLEAF=1.00;MQ=43.88;QD=26.08;SOR=1.251	GT:AD:DP:GQ:PL	1/1:0,47:47:99:1254,140,0
3R	25917449	.	T	TTATG	1897.73	.	AC=2;AF=1.00;AN=2;DP=40;ExcessHet=3.0103;FS=0.000;MLEAC=2;MLEAF=1.00;MQ=44.00;QD=27.81;SOR=0.793	GT:AD:DP:GQ:PL	1/1:0,40:40:99:1935,129,0
3R	25917455	.	C	A	1960.77	.	AC=2;AF=1.00;AN=2;DP=44;ExcessHet=3.0103;FS=0.000;MLEAC=2;MLEAF=1.00;MQ=44.00;QD=29.77;SOR=0.990	GT:AD:DP:GQ:PL	1/1:0,44:44:99:1989,135,0
3R	25917478	.	T	C	1132.77	.	AC=2;AF=1.00;AN=2;DP=41;ExcessHet=3.0103;FS=0.000;MLEAC=2;MLEAF=1.00;MQ=44.00;QD=27.63;SOR=0.843	GT:AD:DP:GQ:PL	1/1:0,41:41:99:1161,123,0
3R	25917666	.	A	T	2393.77	.	AC=2;AF=1.00;AN=2;DP=54;ExcessHet=3.0103;FS=0.000;MLEAC=2;MLEAF=1.00;MQ=44.00;QD=31.28;SOR=0.846	GT:AD:DP:GQ:PL	1/1:0,54:54:99:2422,163,0
3R	25917668	.	A	ATGT	2509.73	.	AC=2;AF=1.00;AN=2;DP=54;ExcessHet=3.0103;FS=0.000;MLEAC=2;MLEAF=1.00;MQ=44.00;QD=32.05;SOR=0.846	GT:AD:DP:GQ:PL	1/1:0,54:54:99:2547,172,0
3R	25917669	.	A	C	2518.77	.	AC=2;AF=1.00;AN=2;DP=53;ExcessHet=3.0103;FS=0.000;MLEAC=2;MLEAF=1.00;MQ=44.00;QD=28.56;SOR=0.981	GT:AD:DP:GQ:PL	1/1:0,53:53:99:2547,172,0
3R	25917825	.	G	A	1580.77	.	AC=2;AF=1.00;AN=2;DP=57;ExcessHet=3.0103;FS=0.000;MLEAC=2;MLEAF=1.00;MQ=43.77;QD=27.73;SOR=0.960	GT:AD:DP:GQ:PL	1/1:0,57:57:99:1609,171,0
3R	25917851	.	T	C	1573.77	.	AC=2;AF=1.00;AN=2;DP=59;ExcessHet=3.0103;FS=0.000;MLEAC=2;MLEAF=1.00;MQ=43.78;QD=26.67;SOR=0.871	GT:AD:DP:GQ:PL	1/1:0,59:59:99:1602,177,0
3R	25918717	.	T	C	1605.77	.	AC=2;AF=1.00;AN=2;DP=60;ExcessHet=3.0103;FS=0.000;MLEAC=2;MLEAF=1.00;MQ=44.00;QD=26.76;SOR=1.071	GT:AD:DP:GQ:PL	1/1:0,60:60:99:1634,180,0
3R	25918731	.	C	G	1683.77	.	AC=2;AF=1.00;AN=2;DP=64;ExcessHet=3.0103;FS=0.000;MLEAC=2;MLEAF=1.00;MQ=43.97;QD=26.31;SOR=1.044	GT:AD:DP:GQ:PL	1/1:0,64:64:99:1712,191,0
3R	25919012	.	C	T	1634.77	.	AC=2;AF=1.00;AN=2;DP=60;ExcessHet=3.0103;FS=0.000;MLEAC=2;MLEAF=1.00;MQ=44.00;QD=27.25;SOR=0.831	GT:AD:DP:GQ:PL	1/1:0,60:60:99:1663,180,0
3R	25919059	.	T	C	1806.77	.	AC=2;AF=1.00;AN=2;DP=70;ExcessHet=3.0103;FS=0.000;MLEAC=2;MLEAF=1.00;MQ=44.00;QD=25.81;SOR=1.011	GT:AD:DP:GQ:PL	1/1:0,70:70:99:1835,208,0
3R	25919256	.	A	T	2884.77	.	AC=2;AF=1.00;AN=2;DP=67;ExcessHet=3.0103;FS=0.000;MLEAC=2;MLEAF=1.00;MQ=43.16;QD=31.57;SOR=0.849	GT:AD:DP:GQ:PL	1/1:0,67:67:99:2913,207,0
3R	25919269	.	A	T	2906.77	.	AC=2;AF=1.00;AN=2;DP=64;ExcessHet=3.0103;FS=0.000;MLEAC=2;MLEAF=1.00;MQ=43.12;QD=25.77;SOR=0.966	GT:AD:DP:GQ:PL	1/1:0,64:64:99:2935,199,0
3R	25919273	.	T	C	2896.77	.	AC=2;AF=1.00;AN=2;DP=65;ExcessHet=3.0103;FS=0.000;MLEAC=2;MLEAF=1.00;MQ=43.13;QD=26.87;SOR=1.000	GT:AD:DP:GQ:PL	1/1:0,65:65:99:2925,196,0
3R	25919279	.	A	G	2866.77	.	AC=2;AF=1.00;AN=2;DP=63;ExcessHet=3.0103;FS=0.000;MLEAC=2;MLEAF=1.00;MQ=43.11;QD=35.36;SOR=1.010	GT:AD:DP:GQ:PL	1/1:0,63:63:99:2895,196,0
3R	25919282	.	T	C	2776.77	.	AC=2;AF=1.00;AN=2;DP=61;ExcessHet=3.0103;FS=0.000;MLEAC=2;MLEAF=1.00;MQ=43.08;QD=27.86;SOR=0.865	GT:AD:DP:GQ:PL	1/1:0,61:61:99:2805,190,0
3R	25919328	.	T	G	2954.77	.	AC=2;AF=1.00;AN=2;DP=69;ExcessHet=3.0103;FS=0.000;MLEAC=2;MLEAF=1.00;MQ=42.73;QD=35.33;SOR=0.781	GT:AD:DP:GQ:PL	1/1:0,69:69:99:2983,208,0
3R	25919337	.	G	A	2947.77	.	AC=2;AF=1.00;AN=2;DP=68;ExcessHet=3.0103;FS=0.000;MLEAC=2;MLEAF=1.00;MQ=42.71;QD=33.22;SOR=0.814	GT:AD:DP:GQ:PL	1/1:0,68:68:99:2976,208,0
3R	25919372	.	T	C	2783.77	.	AC=2;AF=1.00;AN=2;DP=64;ExcessHet=3.0103;FS=0.000;MLEAC=2;MLEAF=1.00;MQ=43.89;QD=30.01;SOR=0.693	GT:AD:DP:GQ:PL	1/1:0,64:64:99:2812,199,0
3R	25919391	.	C	A	2707.77	.	AC=2;AF=1.00;AN=2;DP=63;ExcessHet=3.0103;FS=0.000;MLEAC=2;MLEAF=1.00;MQ=44.00;QD=26.18;SOR=0.790	GT:AD:DP:GQ:PL	1/1:0,63:63:99:2736,190,0
3R	25919587	.	G	A	1380.77	.	AC=2;AF=1.00;AN=2;DP=52;ExcessHet=3.0103;FS=0.000;MLEAC=2;MLEAF=1.00;MQ=44.00;QD=26.55;SOR=1.036	GT:AD:DP:GQ:PL	1/1:0,52:52:99:1409,156,0
3R	25920356	.	A	AT	976.73	.	AC=2;AF=1.00;AN=2;DP=46;ExcessHet=3.0103;FS=0.000;MLEAC=2;MLEAF=1.00;MQ=44.00;QD=21.23;SOR=1.464	GT:AD:DP:GQ:PL	1/1:0,46:46:99:1014,137,0
3R	25920485	.	G	C	2784.77	.	AC=2;AF=1.00;AN=2;DP=63;ExcessHet=3.0103;FS=0.000;MLEAC=2;MLEAF=1.00;MQ=43.92;QD=31.96;SOR=1.179	GT:AD:DP:GQ:PL	1/1:0,63:63:99:2813,190,0
3R	25920488	.	C	G	2784.77	.	AC=2;AF=1.00;AN=2;DP=61;ExcessHet=3.0103;FS=0.000;MLEAC=2;MLEAF=1.00;MQ=43.92;QD=36.94;SOR=1.107	GT:AD:DP:GQ:PL	1/1:0,61:61:99:2813,190,0
3R	25920524	.	A	G	1892.77	.	AC=2;AF=1.00;AN=2;DP=72;ExcessHet=3.0103;FS=0.000;MLEAC=2;MLEAF=1.00;MQ=43.93;QD=26.29;SOR=1.394	GT:AD:DP:GQ:PL	1/1:0,72:72:99:1921,216,0
3R	25920535	.	T	C	1963.77	.	AC=2;AF=1.00;AN=2;DP=74;ExcessHet=3.0103;FS=0.000;MLEAC=2;MLEAF=1.00;MQ=43.91;QD=26.54;SOR=1.134	GT:AD:DP:GQ:PL	1/1:0,74:74:99:1992,221,0
3R	25920564	.	G	A	3125.77	.	AC=2;AF=1.00;AN=2;DP=72;ExcessHet=3.0103;FS=0.000;MLEAC=2;MLEAF=1.00;MQ=43.95;QD=31.56;SOR=1.148	GT:AD:DP:GQ:PL	1/1:0,72:72:99:3154,217,0
3R	25920573	.	T	C	3035.77	.	AC=2;AF=1.00;AN=2;DP=69;ExcessHet=3.0103;FS=0.000;MLEAC=2;MLEAF=1.00;MQ=43.94;QD=28.44;SOR=1.054	GT:AD:DP:GQ:PL	1/1:0,69:69:99:3064,208,0
3R	25920750	.	A	T	2000.77	.	AC=2;AF=1.00;AN=2;DP=72;ExcessHet=3.0103;FS=0.000;MLEAC=2;MLEAF=1.00;MQ=44.00;QD=27.79;SOR=0.693	GT:AD:DP:GQ:PL	1/1:0,72:72:99:2029,216,0
3R	25920792	.	G	A	3291.77	.	AC=2;AF=1.00;AN=2;DP=75;ExcessHet=3.0103;FS=0.000;MLEAC=2;MLEAF=1.00;MQ=44.00;QD=28.98;SOR=0.747	GT:AD:DP:GQ:PL	1/1:0,74:74:99:3320,226,0
3R	25920794	.	G	C	3291.77	.	AC=2;AF=1.00;AN=2;DP=75;ExcessHet=3.0103;FS=0.000;MLEAC=2;MLEAF=1.00;MQ=44.00;QD=27.28;SOR=0.693	GT:AD:DP:GQ:PL	1/1:0,74:74:99:3320,226,0
3R	25920854	.	G	A	2051.77	.	AC=2;AF=1.00;AN=2;DP=78;ExcessHet=3.0103;FS=0.000;MLEAC=2;MLEAF=1.00;MQ=44.00;QD=26.65;SOR=1.079	GT:AD:DP:GQ:PL	1/1:0,77:77:99:2080,231,0
3R	25921110	.	C	A	3449.77	.	AC=2;AF=1.00;AN=2;DP=81;ExcessHet=3.0103;FS=0.000;MLEAC=2;MLEAF=1.00;MQ=43.82;QD=27.19;SOR=0.768	GT:AD:DP:GQ:PL	1/1:0,81:81:99:3478,250,0
3R	25921120	.	T	C	3332.77	.	AC=2;AF=1.00;AN=2;DP=75;ExcessHet=3.0103;FS=0.000;MLEAC=2;MLEAF=1.00;MQ=43.78;QD=32.22;SOR=0.719	GT:AD:DP:GQ:PL	1/1:0,75:75:99:3361,238,0
3R	25921154	.	C	A	2880.77	.	AC=2;AF=1.00;AN=2;DP=66;ExcessHet=3.0103;FS=0.000;MLEAC=2;MLEAF=1.00;MQ=43.75;QD=28.78;SOR=0.723	GT:AD:DP:GQ:PL	1/1:0,65:65:99:2909,196,0
3R	25921155	.	A	C	1600.77	.	AC=2;AF=1.00;AN=2;BaseQRankSum=2.170;ClippingRankSum=0.000;DP=66;ExcessHet=3.0103;FS=0.000;MLEAC=2;MLEAF=1.00;MQ=43.75;MQRankSum=-0.261;QD=24.63;ReadPosRankSum=0.108;SOR=0.724	GT:AD:DP:GQ:PL	1/1:2,63:65:99:1629,144,0
3R	25921158	.	T	G	2914.77	.	AC=2;AF=1.00;AN=2;DP=65;ExcessHet=3.0103;FS=0.000;MLEAC=2;MLEAF=1.00;MQ=43.75;QD=32.47;SOR=0.693	GT:AD:DP:GQ:PL	1/1:0,64:64:99:2943,199,0
3R	25921341	.	C	T	1893.77	.	AC=2;AF=1.00;AN=2;DP=70;ExcessHet=3.0103;FS=0.000;MLEAC=2;MLEAF=1.00;MQ=43.97;QD=27.05;SOR=0.693	GT:AD:DP:GQ:PL	1/1:0,70:70:99:1922,209,0
3R	25921363	.	G	A	2072.77	.	AC=2;AF=1.00;AN=2;DP=76;ExcessHet=3.0103;FS=0.000;MLEAC=2;MLEAF=1.00;MQ=43.92;QD=27.27;SOR=0.746	GT:AD:DP:GQ:PL	1/1:0,76:76:99:2101,228,0
3R	25921398	.	G	C	1587.77	.	AC=2;AF=1.00;AN=2;DP=60;ExcessHet=3.0103;FS=0.000;MLEAC=2;MLEAF=1.00;MQ=43.93;QD=26.46;SOR=1.255	GT:AD:DP:GQ:PL	1/1:0,60:60:99:1616,179,0
3R	25922112	.	C	T	1321.77	.	AC=2;AF=1.00;AN=2;DP=49;ExcessHet=3.0103;FS=0.000;MLEAC=2;MLEAF=1.00;MQ=43.96;QD=27.54;SOR=1.708	GT:AD:DP:GQ:PL	1/1:0,48:48:99:1350,144,0
3R	25922290	.	T	G	1326.77	.	AC=2;AF=1.00;AN=2;DP=53;ExcessHet=3.0103;FS=0.000;MLEAC=2;MLEAF=1.00;MQ=43.96;QD=25.51;SOR=1.480	GT:AD:DP:GQ:PL	1/1:0,52:52:99:1355,154,0
3R	25922339	.	G	A	2671.77	.	AC=2;AF=1.00;AN=2;DP=59;ExcessHet=3.0103;FS=0.000;MLEAC=2;MLEAF=1.00;MQ=43.36;QD=25.88;SOR=1.179	GT:AD:DP:GQ:PL	1/1:0,58:58:99:2700,184,0
3R	25922342	.	C	T	2750.77	.	AC=2;AF=1.00;AN=2;DP=60;ExcessHet=3.0103;FS=0.000;MLEAC=2;MLEAF=1.00;MQ=43.32;QD=27.95;SOR=1.123	GT:AD:DP:GQ:PL	1/1:0,59:59:99:2779,190,0
3R	25922348	.	G	T	2660.77	.	AC=2;AF=1.00;AN=2;DP=62;ExcessHet=3.0103;FS=0.000;MLEAC=2;MLEAF=1.00;MQ=43.35;QD=32.02;SOR=1.022	GT:AD:DP:GQ:PL	1/1:0,61:61:99:2689,184,0
3R	25922590	.	G	T	1750.77	.	AC=2;AF=1.00;AN=2;DP=65;ExcessHet=3.0103;FS=0.000;MLEAC=2;MLEAF=1.00;MQ=43.50;QD=26.93;SOR=1.249	GT:AD:DP:GQ:PL	1/1:0,65:65:99:1779,195,0
3R	25922684	.	T	A	2740.77	.	AC=2;AF=1.00;AN=2;DP=65;ExcessHet=3.0103;FS=0.000;MLEAC=2;MLEAF=1.00;MQ=42.83;QD=30.02;SOR=0.854	GT:AD:DP:GQ:PL	1/1:0,65:65:99:2769,202,0
3R	25922709	.	T	A	2590.77	.	AC=2;AF=1.00;AN=2;DP=61;ExcessHet=3.0103;FS=0.000;MLEAC=2;MLEAF=1.00;MQ=42.57;QD=30.44;SOR=0.941	GT:AD:DP:GQ:PL	1/1:0,61:61:99:2619,187,0
3R	25922746	.	C	T	2752.77	.	AC=2;AF=1.00;AN=2;DP=65;ExcessHet=3.0103;FS=0.000;MLEAC=2;MLEAF=1.00;MQ=41.78;QD=29.51;SOR=1.000	GT:AD:DP:GQ:PL	1/1:0,65:65:99:2781,195,0
3R	25922763	.	T	A	2635.77	.	AC=2;AF=1.00;AN=2;DP=59;ExcessHet=3.0103;FS=0.000;MLEAC=2;MLEAF=1.00;MQ=41.63;QD=30.20;SOR=1.217	GT:AD:DP:GQ:PL	1/1:0,59:59:99:2664,180,0
3R	25922780	.	G	A	2761.77	.	AC=2;AF=1.00;AN=2;DP=57;ExcessHet=3.0103;FS=0.000;MLEAC=2;MLEAF=1.00;MQ=41.42;QD=29.30;SOR=1.453	GT:AD:DP:GQ:PL	1/1:0,57:57:99:2790,187,0
3R	25922781	.	T	C	2671.77	.	AC=2;AF=1.00;AN=2;DP=57;ExcessHet=3.0103;FS=0.000;MLEAC=2;MLEAF=1.00;MQ=41.40;QD=28.25;SOR=1.453	GT:AD:DP:GQ:PL	1/1:0,57:57:99:2700,181,0
3R	25922801	.	T	TTAATTTAGCAAAAATAAACAAACC	3022.73	.	AC=2;AF=1.00;AN=2;DP=56;ExcessHet=3.0103;FS=0.000;MLEAC=2;MLEAF=1.00;MQ=41.38;QD=36.33;SOR=1.528	GT:AD:DP:GQ:PL	1/1:0,56:56:99:3060,205,0
3R	25922820	.	T	C	2266.77	.	AC=2;AF=1.00;AN=2;DP=49;ExcessHet=3.0103;FS=0.000;MLEAC=2;MLEAF=1.00;MQ=41.48;QD=21.93;SOR=1.473	GT:AD:DP:GQ:PL	1/1:0,49:49:99:2295,154,0
3R	25922823	.	AT	A	2212.73	.	AC=2;AF=1.00;AN=2;DP=50;ExcessHet=3.0103;FS=0.000;MLEAC=2;MLEAF=1.00;MQ=41.54;QD=33.21;SOR=1.519	GT:AD:DP:GQ:PL	1/1:0,50:50:99:2250,151,0
3R	25922842	.	C	T	2325.77	.	AC=2;AF=1.00;AN=2;DP=56;ExcessHet=3.0103;FS=0.000;MLEAC=2;MLEAF=1.00;MQ=41.93;QD=32.96;SOR=1.199	GT:AD:DP:GQ:PL	1/1:0,56:56:99:2354,168,0
3R	25922936	.	A	G	1512.77	.	AC=2;AF=1.00;AN=2;DP=57;ExcessHet=3.0103;FS=0.000;MLEAC=2;MLEAF=1.00;MQ=43.67;QD=27.01;SOR=0.693	GT:AD:DP:GQ:PL	1/1:0,56:56:99:1541,168,0
3R	25923411	.	A	C	1181.77	.	AC=2;AF=1.00;AN=2;DP=45;ExcessHet=3.0103;FS=0.000;MLEAC=2;MLEAF=1.00;MQ=44.00;QD=26.26;SOR=0.829	GT:AD:DP:GQ:PL	1/1:0,45:45:99:1210,135,0
3R	25923803	.	C	T	1986.77	.	AC=2;AF=1.00;AN=2;DP=74;ExcessHet=3.0103;FS=0.000;MLEAC=2;MLEAF=1.00;MQ=44.00;QD=26.85;SOR=0.864	GT:AD:DP:GQ:PL	1/1:0,74:74:99:2015,221,0
3R	25923979	.	C	CAA	2969.73	.	AC=2;AF=1.00;AN=2;DP=69;ExcessHet=3.0103;FS=0.000;MLEAC=2;MLEAF=1.00;MQ=43.94;QD=30.63;SOR=0.880	GT:AD:DP:GQ:PL	1/1:0,68:68:99:3007,205,0
3R	25924045	.	T	A	1796.77	.	AC=2;AF=1.00;AN=2;DP=65;ExcessHet=3.0103;FS=0.000;MLEAC=2;MLEAF=1.00;MQ=43.94;QD=27.64;SOR=1.078	GT:AD:DP:GQ:PL	1/1:0,65:65:99:1825,195,0
3R	25924268	.	G	T	1425.77	.	AC=2;AF=1.00;AN=2;DP=52;ExcessHet=3.0103;FS=0.000;MLEAC=2;MLEAF=1.00;MQ=43.96;QD=27.42;SOR=1.036	GT:AD:DP:GQ:PL	1/1:0,52:52:99:1454,156,0
3R	25924413	.	T	G	765.77	.	AC=2;AF=1.00;AN=2;DP=30;ExcessHet=3.0103;FS=0.000;MLEAC=2;MLEAF=1.00;MQ=43.90;QD=25.53;SOR=1.143	GT:AD:DP:GQ:PL	1/1:0,30:30:90:794,90,0
3R	25924482	.	C	T	1536.77	.	AC=2;AF=1.00;AN=2;DP=36;ExcessHet=3.0103;FS=0.000;MLEAC=2;MLEAF=1.00;MQ=44.00;QD=25.91;SOR=0.804	GT:AD:DP:GQ:PL	1/1:0,36:36:99:1565,108,0
3R	25924494	.	G	A	1604.77	.	AC=2;AF=1.00;AN=2;DP=37;ExcessHet=3.0103;FS=0.000;MLEAC=2;MLEAF=1.00;MQ=44.00;QD=32.81;SOR=0.746	GT:AD:DP:GQ:PL	1/1:0,37:37:99:1633,114,0
3R	25924566	.	T	G	1941.77	.	AC=2;AF=1.00;AN=2;DP=46;ExcessHet=3.0103;FS=0.000;MLEAC=2;MLEAF=1.00;MQ=43.94;QD=26.47;SOR=1.085	GT:AD:DP:GQ:PL	1/1:0,46:46:99:1970,138,0
3R	25924581	.	A	G	1935.77	.	AC=2;AF=1.00;AN=2;DP=43;ExcessHet=3.0103;FS=0.000;MLEAC=2;MLEAF=1.00;MQ=43.93;QD=28.72;SOR=0.941	GT:AD:DP:GQ:PL	1/1:0,43:43:99:1964,132,0
3R	25924597	.	G	A	1906.77	.	AC=2;AF=1.00;AN=2;DP=42;ExcessHet=3.0103;FS=0.000;MLEAC=2;MLEAF=1.00;MQ=43.93;QD=32.31;SOR=1.127	GT:AD:DP:GQ:PL	1/1:0,42:42:99:1935,129,0
3R	25924610	.	A	T	1996.77	.	AC=2;AF=1.00;AN=2;DP=44;ExcessHet=3.0103;FS=0.000;MLEAC=2;MLEAF=1.00;MQ=43.93;QD=30.58;SOR=1.179	GT:AD:DP:GQ:PL	1/1:0,43:43:99:2025,135,0
3R	25924626	.	T	A	2131.77	.	AC=2;AF=1.00;AN=2;DP=48;ExcessHet=3.0103;FS=0.000;MLEAC=2;MLEAF=1.00;MQ=43.79;QD=37.13;SOR=1.251	GT:AD:DP:GQ:PL	1/1:0,47:47:99:2160,144,0
3R	25924628	.	A	G	2131.77	.	AC=2;AF=1.00;AN=2;DP=49;ExcessHet=3.0103;FS=0.000;MLEAC=2;MLEAF=1.00;MQ=43.79;QD=28.35;SOR=1.298	GT:AD:DP:GQ:PL	1/1:0,48:48:99:2160,144,0
3R	25924644	.	A	C	2078.77	.	AC=2;AF=1.00;AN=2;DP=47;ExcessHet=3.0103;FS=0.000;MLEAC=2;MLEAF=1.00;MQ=43.78;QD=33.50;SOR=1.329	GT:AD:DP:GQ:PL	1/1:0,46:46:99:2107,141,0
3R	25924678	.	A	G	1309.77	.	AC=2;AF=1.00;AN=2;DP=51;ExcessHet=3.0103;FS=0.000;MLEAC=2;MLEAF=1.00;MQ=43.80;QD=26.20;SOR=0.859	GT:AD:DP:GQ:PL	1/1:0,50:50:99:1338,149,0
3R	25924801	.	T	G	1108.77	.	AC=2;AF=1.00;AN=2;DP=43;ExcessHet=3.0103;FS=0.000;MLEAC=2;MLEAF=1.00;MQ=43.95;QD=25.79;SOR=0.739	GT:AD:DP:GQ:PL	1/1:0,43:43:99:1137,128,0
3R	25925013	.	G	A	1039.77	.	AC=2;AF=1.00;AN=2;DP=40;ExcessHet=3.0103;FS=0.000;MLEAC=2;MLEAF=1.00;MQ=43.30;QD=26.66;SOR=0.850	GT:AD:DP:GQ:PL	1/1:0,39:39:99:1068,117,0
3R	25925034	.	C	T	720.77	.	AC=2;AF=1.00;AN=2;DP=30;ExcessHet=3.0103;FS=0.000;MLEAC=2;MLEAF=1.00;MQ=43.13;QD=24.03;SOR=0.976	GT:AD:DP:GQ:PL	1/1:0,30:30:89:749,89,0
3R	25925041	.	A	AGAAGATATCTTACCCGTGGGTACAAAAATG	1160.73	.	AC=2;AF=1.00;AN=2;DP=29;ExcessHet=3.0103;FS=0.000;MLEAC=2;MLEAF=1.00;MQ=43.10;QD=26.10;SOR=1.371	GT:AD:DP:GQ:PL	1/1:0,17:17:77:1198,77,0
3R	25925167	.	G	A	2273.77	.	AC=2;AF=1.00;AN=2;DP=51;ExcessHet=3.0103;FS=0.000;MLEAC=2;MLEAF=1.00;MQ=43.64;QD=27.83;SOR=0.813	GT:AD:DP:GQ:PL	1/1:0,51:51:99:2302,157,0
3R	25925170	.	C	T	2273.77	.	AC=2;AF=1.00;AN=2;DP=51;ExcessHet=3.0103;FS=0.000;MLEAC=2;MLEAF=1.00;MQ=43.64;QD=34.46;SOR=0.900	GT:AD:DP:GQ:PL	1/1:0,51:51:99:2302,157,0
3R	25925323	.	C	T	1017.77	.	AC=2;AF=1.00;AN=2;DP=41;ExcessHet=3.0103;FS=0.000;MLEAC=2;MLEAF=1.00;MQ=43.28;QD=25.44;SOR=0.902	GT:AD:DP:GQ:PL	1/1:0,40:40:99:1046,119,0
3R	25925383	.	T	TATA	1975.73	.	AC=2;AF=1.00;AN=2;DP=50;ExcessHet=3.0103;FS=0.000;MLEAC=2;MLEAF=1.00;MQ=43.63;QD=31.45;SOR=1.154	GT:AD:DP:GQ:PL	1/1:0,45:45:99:2013,135,0
3R	25925390	.	TGG	T	1975.73	.	AC=2;AF=1.00;AN=2;DP=47;ExcessHet=3.0103;FS=0.000;MLEAC=2;MLEAF=1.00;MQ=43.98;QD=30.17;SOR=1.154	GT:AD:DP:GQ:PL	1/1:0,45:45:99:2013,135,0
3R	25925399	.	C	T	2207.77	.	AC=2;AF=1.00;AN=2;DP=49;ExcessHet=3.0103;FS=0.000;MLEAC=2;MLEAF=1.00;MQ=43.98;QD=35.18;SOR=1.225	GT:AD:DP:GQ:PL	1/1:0,49:49:99:2236,154,0
3R	25925457	.	C	A	1491.77	.	AC=2;AF=1.00;AN=2;DP=55;ExcessHet=3.0103;FS=0.000;MLEAC=2;MLEAF=1.00;MQ=44.12;QD=27.12;SOR=1.061	GT:AD:DP:GQ:PL	1/1:0,55:55:99:1520,165,0
3R	25926317	.	A	C	2128.77	.	AC=2;AF=1.00;AN=2;DP=48;ExcessHet=3.0103;FS=0.000;MLEAC=2;MLEAF=1.00;MQ=43.44;QD=27.17;SOR=1.426	GT:AD:DP:GQ:PL	1/1:0,48:48:99:2157,147,0
3R	25926328	.	T	C	2126.77	.	AC=2;AF=1.00;AN=2;DP=49;ExcessHet=3.0103;FS=0.000;MLEAC=2;MLEAF=1.00;MQ=43.41;QD=28.96;SOR=1.609	GT:AD:DP:GQ:PL	1/1:0,49:49:99:2155,147,0
3R	25926380	.	G	A	2176.77	.	AC=2;AF=1.00;AN=2;DP=49;ExcessHet=3.0103;FS=0.000;MLEAC=2;MLEAF=1.00;MQ=43.04;QD=26.39;SOR=1.473	GT:AD:DP:GQ:PL	1/1:0,49:49:99:2205,147,0
3R	25926381	.	A	T	2221.77	.	AC=2;AF=1.00;AN=2;DP=49;ExcessHet=3.0103;FS=0.000;MLEAC=2;MLEAF=1.00;MQ=43.04;QD=31.33;SOR=1.473	GT:AD:DP:GQ:PL	1/1:0,49:49:99:2250,151,0
3R	25926389	.	T	C	2266.77	.	AC=2;AF=1.00;AN=2;DP=51;ExcessHet=3.0103;FS=0.000;MLEAC=2;MLEAF=1.00;MQ=43.08;QD=29.06;SOR=1.436	GT:AD:DP:GQ:PL	1/1:0,51:51:99:2295,154,0
3R	25926391	.	C	T	2266.77	.	AC=2;AF=1.00;AN=2;DP=51;ExcessHet=3.0103;FS=0.000;MLEAC=2;MLEAF=1.00;MQ=43.08;QD=28.94;SOR=1.436	GT:AD:DP:GQ:PL	1/1:0,51:51:99:2295,154,0
3R	25926394	.	A	G	2266.77	.	AC=2;AF=1.00;AN=2;DP=49;ExcessHet=3.0103;FS=0.000;MLEAC=2;MLEAF=1.00;MQ=43.04;QD=34.89;SOR=1.345	GT:AD:DP:GQ:PL	1/1:0,49:49:99:2295,154,0
3R	25926399	.	T	C	2401.77	.	AC=2;AF=1.00;AN=2;DP=51;ExcessHet=3.0103;FS=0.000;MLEAC=2;MLEAF=1.00;MQ=43.08;QD=27.99;SOR=1.314	GT:AD:DP:GQ:PL	1/1:0,51:51:99:2430,163,0
3R	25926409	.	A	C	2446.77	.	AC=2;AF=1.00;AN=2;DP=54;ExcessHet=3.0103;FS=0.000;MLEAC=2;MLEAF=1.00;MQ=43.13;QD=29.92;SOR=1.220	GT:AD:DP:GQ:PL	1/1:0,54:54:99:2475,166,0
3R	25926421	.	T	G	2563.77	.	AC=2;AF=1.00;AN=2;DP=56;ExcessHet=3.0103;FS=0.000;MLEAC=2;MLEAF=1.00;MQ=43.11;QD=31.67;SOR=1.199	GT:AD:DP:GQ:PL	1/1:0,56:56:99:2592,175,0
3R	25926438	.	G	T	2372.77	.	AC=2;AF=1.00;AN=2;DP=55;ExcessHet=3.0103;FS=0.000;MLEAC=2;MLEAF=1.00;MQ=43.17;QD=31.50;SOR=1.262	GT:AD:DP:GQ:PL	1/1:0,55:55:99:2401,166,0
3R	25926547	.	T	A	2078.77	.	AC=2;AF=1.00;AN=2;DP=76;ExcessHet=3.0103;FS=0.000;MLEAC=2;MLEAF=1.00;MQ=43.68;QD=27.35;SOR=0.801	GT:AD:DP:GQ:PL	1/1:0,76:76:99:2107,228,0
3R	25926592	.	C	T	1917.77	.	AC=2;AF=1.00;AN=2;BaseQRankSum=1.783;ClippingRankSum=0.000;DP=71;ExcessHet=3.0103;FS=0.000;MLEAC=2;MLEAF=1.00;MQ=43.61;MQRankSum=-0.460;QD=27.01;ReadPosRankSum=1.443;SOR=0.246	GT:AD:DP:GQ:PL	1/1:1,70:71:99:1946,203,0
3R	25926610	.	A	G	3260.77	.	AC=2;AF=1.00;AN=2;DP=75;ExcessHet=3.0103;FS=0.000;MLEAC=2;MLEAF=1.00;MQ=43.55;QD=31.51;SOR=0.892	GT:AD:DP:GQ:PL	1/1:0,75:75:99:3289,226,0
3R	25926614	.	C	G	3196.77	.	AC=2;AF=1.00;AN=2;DP=70;ExcessHet=3.0103;FS=0.000;MLEAC=2;MLEAF=1.00;MQ=43.55;QD=29.57;SOR=0.874	GT:AD:DP:GQ:PL	1/1:0,70:70:99:3225,220,0
3R	25926662	.	C	T	1996.77	.	AC=2;AF=1.00;AN=2;DP=73;ExcessHet=3.0103;FS=0.000;MLEAC=2;MLEAF=1.00;MQ=43.02;QD=27.35;SOR=1.426	GT:AD:DP:GQ:PL	1/1:0,73:73:99:2025,219,0
3R	25926732	.	T	G	1624.77	.	AC=2;AF=1.00;AN=2;BaseQRankSum=-1.733;ClippingRankSum=0.000;DP=64;ExcessHet=3.0103;FS=0.000;MLEAC=2;MLEAF=1.00;MQ=43.79;MQRankSum=-0.149;QD=25.79;ReadPosRankSum=-0.515;SOR=0.385	GT:AD:DP:GQ:PL	1/1:1,62:63:99:1653,160,0
3R	25926797	.	A	G	1726.77	.	AC=2;AF=1.00;AN=2;DP=64;ExcessHet=3.0103;FS=0.000;MLEAC=2;MLEAF=1.00;MQ=43.94;QD=26.98;SOR=0.756	GT:AD:DP:GQ:PL	1/1:0,64:64:99:1755,191,0
3R	25926921	.	A	T	1483.77	.	AC=2;AF=1.00;AN=2;DP=55;ExcessHet=3.0103;FS=0.000;MLEAC=2;MLEAF=1.00;MQ=45.36;QD=26.98;SOR=0.884	GT:AD:DP:GQ:PL	1/1:0,55:55:99:1512,165,0
3R	25926991	.	GATATATAT	G	2346.73	.	AC=2;AF=1.00;AN=2;DP=60;ExcessHet=3.0103;FS=0.000;MLEAC=2;MLEAF=1.00;MQ=45.28;QD=33.40;SOR=1.022	GT:AD:DP:GQ:PL	1/1:0,54:54:99:2384,163,0
3R	25927085	.	C	T	1493.77	.	AC=2;AF=1.00;AN=2;DP=58;ExcessHet=3.0103;FS=0.000;MLEAC=2;MLEAF=1.00;MQ=44.00;QD=25.75;SOR=0.762	GT:AD:DP:GQ:PL	1/1:0,58:58:99:1522,173,0
3R	25927127	.	G	T	1602.77	.	AC=2;AF=1.00;AN=2;DP=60;ExcessHet=3.0103;FS=0.000;MLEAC=2;MLEAF=1.00;MQ=44.00;QD=26.71;SOR=0.693	GT:AD:DP:GQ:PL	1/1:0,60:60:99:1631,179,0
3R	25927227	.	T	A	1734.77	.	AC=2;AF=1.00;AN=2;DP=64;ExcessHet=3.0103;FS=0.000;MLEAC=2;MLEAF=1.00;MQ=43.91;QD=27.11;SOR=0.892	GT:AD:DP:GQ:PL	1/1:0,64:64:99:1763,192,0
3R	25927613	.	T	C	1917.77	.	AC=2;AF=1.00;AN=2;DP=71;ExcessHet=3.0103;FS=0.000;MLEAC=2;MLEAF=1.00;MQ=43.96;QD=27.01;SOR=0.721	GT:AD:DP:GQ:PL	1/1:0,71:71:99:1946,213,0
3R	25927681	.	T	C	1829.77	.	AC=2;AF=1.00;AN=2;DP=70;ExcessHet=3.0103;FS=0.000;MLEAC=2;MLEAF=1.00;MQ=43.81;QD=26.14;SOR=1.011	GT:AD:DP:GQ:PL	1/1:0,70:70:99:1858,209,0
3R	25928050	.	G	A	1439.77	.	AC=2;AF=1.00;AN=2;DP=36;ExcessHet=3.0103;FS=0.000;MLEAC=2;MLEAF=1.00;MQ=44.00;QD=27.64;SOR=2.649	GT:AD:DP:GQ:PL	1/1:0,35:35:99:1468,105,0
3R	25928058	.	G	A	1306.77	.	AC=2;AF=1.00;AN=2;DP=31;ExcessHet=3.0103;FS=0.000;MLEAC=2;MLEAF=1.00;MQ=44.00;QD=29.12;SOR=4.479	GT:AD:DP:GQ:PL	1/1:0,29:29:62:1335,62,0
3R	25928207	.	T	C	1435.77	.	AC=2;AF=1.00;AN=2;DP=54;ExcessHet=3.0103;FS=0.000;MLEAC=2;MLEAF=1.00;MQ=44.00;QD=26.59;SOR=1.118	GT:AD:DP:GQ:PL	1/1:0,54:54:99:1464,161,0
3R	25928600	.	A	T	1286.77	.	AC=2;AF=1.00;AN=2;DP=47;ExcessHet=3.0103;FS=0.000;MLEAC=2;MLEAF=1.00;MQ=42.97;QD=27.38;SOR=1.251	GT:AD:DP:GQ:PL	1/1:0,47:47:99:1315,141,0
3R	25928629	.	A	G	1963.77	.	AC=2;AF=1.00;AN=2;DP=44;ExcessHet=3.0103;FS=0.000;MLEAC=2;MLEAF=1.00;MQ=42.74;QD=27.98;SOR=1.230	GT:AD:DP:GQ:PL	1/1:0,44:44:99:1992,135,0
3R	25928638	.	A	G	2114.77	.	AC=2;AF=1.00;AN=2;DP=46;ExcessHet=3.0103;FS=0.000;MLEAC=2;MLEAF=1.00;MQ=42.71;QD=34.49;SOR=1.609	GT:AD:DP:GQ:PL	1/1:0,46:46:99:2143,144,0
3R	25928643	.	T	A	2266.77	.	AC=2;AF=1.00;AN=2;DP=48;ExcessHet=3.0103;FS=0.000;MLEAC=2;MLEAF=1.00;MQ=42.45;QD=27.51;SOR=1.179	GT:AD:DP:GQ:PL	1/1:0,48:48:99:2295,154,0
3R	25928654	.	C	CA	933.73	.	AC=2;AF=1.00;AN=2;BaseQRankSum=-1.669;ClippingRankSum=0.000;DP=53;ExcessHet=3.0103;FS=0.000;MLEAC=2;MLEAF=1.00;MQ=42.26;MQRankSum=-1.737;QD=18.31;ReadPosRankSum=1.652;SOR=1.329	GT:AD:DP:GQ:PL	1/1:2,49:51:99:971,111,0
3R	25928660	.	C	A	2446.77	.	AC=2;AF=1.00;AN=2;DP=54;ExcessHet=3.0103;FS=0.000;MLEAC=2;MLEAF=1.00;MQ=42.20;QD=29.42;SOR=1.220	GT:AD:DP:GQ:PL	1/1:0,54:54:99:2475,166,0
3R	25928676	.	ATCGATAT	A	2572.73	.	AC=2;AF=1.00;AN=2;DP=57;ExcessHet=3.0103;FS=0.000;MLEAC=2;MLEAF=1.00;MQ=42.30;QD=26.23;SOR=0.960	GT:AD:DP:GQ:PL	1/1:0,57:57:99:2610,175,0
3R	25928689	.	TA	T	2482.73	.	AC=2;AF=1.00;AN=2;DP=54;ExcessHet=3.0103;FS=0.000;MLEAC=2;MLEAF=1.00;MQ=42.25;QD=26.22;SOR=0.931	GT:AD:DP:GQ:PL	1/1:0,54:54:99:2520,169,0
3R	25928697	.	A	T	2446.77	.	AC=2;AF=1.00;AN=2;DP=55;ExcessHet=3.0103;FS=0.000;MLEAC=2;MLEAF=1.00;MQ=42.29;QD=28.97;SOR=0.729	GT:AD:DP:GQ:PL	1/1:0,55:55:99:2475,166,0
3R	25928699	.	T	A	2446.77	.	AC=2;AF=1.00;AN=2;DP=54;ExcessHet=3.0103;FS=0.000;MLEAC=2;MLEAF=1.00;MQ=42.25;QD=28.54;SOR=0.693	GT:AD:DP:GQ:PL	1/1:0,54:54:99:2475,166,0
3R	25928718	.	T	C	2369.77	.	AC=2;AF=1.00;AN=2;DP=50;ExcessHet=3.0103;FS=0.000;MLEAC=2;MLEAF=1.00;MQ=42.31;QD=28.42;SOR=0.859	GT:AD:DP:GQ:PL	1/1:0,50:50:99:2398,163,0
3R	25928725	.	A	T	2263.77	.	AC=2;AF=1.00;AN=2;DP=51;ExcessHet=3.0103;FS=0.000;MLEAC=2;MLEAF=1.00;MQ=42.43;QD=30.05;SOR=0.813	GT:AD:DP:GQ:PL	1/1:0,51:51:99:2292,157,0
3R	25928800	.	C	T	1434.77	.	AC=2;AF=1.00;AN=2;DP=54;ExcessHet=3.0103;FS=0.000;MLEAC=2;MLEAF=1.00;MQ=43.78;QD=26.57;SOR=1.567	GT:AD:DP:GQ:PL	1/1:0,54:54:99:1463,162,0
3R	25928962	.	A	G	1427.77	.	AC=2;AF=1.00;AN=2;DP=55;ExcessHet=3.0103;FS=0.000;MLEAC=2;MLEAF=1.00;MQ=43.86;QD=25.96;SOR=0.729	GT:AD:DP:GQ:PL	1/1:0,55:55:99:1456,163,0
3R	25929192	.	T	G	1438.77	.	AC=2;AF=1.00;AN=2;DP=55;ExcessHet=3.0103;FS=0.000;MLEAC=2;MLEAF=1.00;MQ=43.79;QD=26.16;SOR=1.061	GT:AD:DP:GQ:PL	1/1:0,55:55:99:1467,165,0
3R	25929536	.	G	T	1076.77	.	AC=2;AF=1.00;AN=2;DP=39;ExcessHet=3.0103;FS=0.000;MLEAC=2;MLEAF=1.00;MQ=44.00;QD=27.61;SOR=1.096	GT:AD:DP:GQ:PL	1/1:0,39:39:99:1105,117,0
3R	25929603	.	C	G	1264.77	.	AC=2;AF=1.00;AN=2;DP=47;ExcessHet=3.0103;FS=0.000;MLEAC=2;MLEAF=1.00;MQ=44.00;QD=26.91;SOR=0.823	GT:AD:DP:GQ:PL	1/1:0,47:47:99:1293,141,0
3R	25929655	.	T	C	1162.77	.	AC=2;AF=1.00;AN=2;DP=44;ExcessHet=3.0103;FS=0.000;MLEAC=2;MLEAF=1.00;MQ=44.00;QD=26.43;SOR=1.364	GT:AD:DP:GQ:PL	1/1:0,44:44:99:1191,132,0
3R	25929693	.	CA	C	1216.73	.	AC=2;AF=1.00;AN=2;DP=47;ExcessHet=3.0103;FS=0.000;MLEAC=2;MLEAF=1.00;MQ=44.00;QD=25.89;SOR=1.659	GT:AD:DP:GQ:PL	1/1:0,47:47:99:1254,141,0
3R	25929715	.	C	A	1084.77	.	AC=2;AF=1.00;AN=2;DP=41;ExcessHet=3.0103;FS=0.000;MLEAC=2;MLEAF=1.00;MQ=44.00;QD=26.46;SOR=1.206	GT:AD:DP:GQ:PL	1/1:0,41:41:99:1113,123,0
3R	25929780	.	G	A	1346.77	.	AC=2;AF=1.00;AN=2;DP=50;ExcessHet=3.0103;FS=0.000;MLEAC=2;MLEAF=1.00;MQ=43.88;QD=26.94;SOR=0.773	GT:AD:DP:GQ:PL	1/1:0,50:50:99:1375,150,0
3R	25929844	.	G	A	1335.77	.	AC=2;AF=1.00;AN=2;DP=50;ExcessHet=3.0103;FS=0.000;MLEAC=2;MLEAF=1.00;MQ=43.88;QD=26.72;SOR=0.859	GT:AD:DP:GQ:PL	1/1:0,50:50:99:1364,150,0
3R	25929986	.	A	C	1803.77	.	AC=2;AF=1.00;AN=2;DP=68;ExcessHet=3.0103;FS=0.000;MLEAC=2;MLEAF=1.00;MQ=44.00;QD=26.92;SOR=0.723	GT:AD:DP:GQ:PL	1/1:0,67:67:99:1832,201,0
3R	25930058	.	GAAA	G	2705.73	.	AC=2;AF=1.00;AN=2;DP=73;ExcessHet=3.0103;FS=0.000;MLEAC=2;MLEAF=1.00;MQ=43.95;QD=32.93;SOR=0.941	GT:AD:DP:GQ:PL	1/1:0,70:70:99:2743,210,0
3R	25930223	.	G	A	1318.77	.	AC=2;AF=1.00;AN=2;DP=48;ExcessHet=3.0103;FS=0.000;MLEAC=2;MLEAF=1.00;MQ=44.00;QD=27.47;SOR=0.963	GT:AD:DP:GQ:PL	1/1:0,48:48:99:1347,144,0
3R	25930411	.	C	A	1588.77	.	AC=2;AF=1.00;AN=2;DP=58;ExcessHet=3.0103;FS=0.000;MLEAC=2;MLEAF=1.00;MQ=44.00;QD=27.39;SOR=0.997	GT:AD:DP:GQ:PL	1/1:0,58:58:99:1617,174,0
3R	25930443	.	G	T	1772.77	.	AC=2;AF=1.00;AN=2;DP=65;ExcessHet=3.0103;FS=0.000;MLEAC=2;MLEAF=1.00;MQ=44.00;QD=27.27;SOR=1.000	GT:AD:DP:GQ:PL	1/1:0,65:65:99:1801,195,0
3R	25930482	.	T	G	2813.77	.	AC=2;AF=1.00;AN=2;DP=66;ExcessHet=3.0103;FS=0.000;MLEAC=2;MLEAF=1.00;MQ=44.00;QD=25.41;SOR=0.957	GT:AD:DP:GQ:PL	1/1:0,66:66:99:2842,199,0
3R	25930490	.	A	T	2851.77	.	AC=2;AF=1.00;AN=2;DP=66;ExcessHet=3.0103;FS=0.000;MLEAC=2;MLEAF=1.00;MQ=44.00;QD=33.10;SOR=0.886	GT:AD:DP:GQ:PL	1/1:0,66:66:99:2880,202,0
3R	25930607	.	C	T	1802.77	.	AC=2;AF=1.00;AN=2;DP=68;ExcessHet=3.0103;FS=0.000;MLEAC=2;MLEAF=1.00;MQ=43.97;QD=26.51;SOR=0.752	GT:AD:DP:GQ:PL	1/1:0,68:68:99:1831,203,0
3R	25930668	.	T	C	1646.77	.	AC=2;AF=1.00;AN=2;DP=66;ExcessHet=3.0103;FS=0.000;MLEAC=2;MLEAF=1.00;MQ=43.97;QD=24.95;SOR=0.818	GT:AD:DP:GQ:PL	1/1:0,66:66:99:1675,194,0
3R	25930673	.	TCCC	T	2461.73	.	AC=2;AF=1.00;AN=2;DP=60;ExcessHet=3.0103;FS=0.000;MLEAC=2;MLEAF=1.00;MQ=43.97;QD=29.81;SOR=0.877	GT:AD:DP:GQ:PL	1/1:0,57:57:99:2499,172,0
3R	25930748	.	C	T	2328.77	.	AC=2;AF=1.00;AN=2;DP=54;ExcessHet=3.0103;FS=0.000;MLEAC=2;MLEAF=1.00;MQ=44.00;QD=30.69;SOR=1.835	GT:AD:DP:GQ:PL	1/1:0,54:54:99:2357,163,0
3R	25930755	.	T	G	2326.77	.	AC=2;AF=1.00;AN=2;DP=52;ExcessHet=3.0103;FS=0.000;MLEAC=2;MLEAF=1.00;MQ=44.00;QD=35.53;SOR=1.893	GT:AD:DP:GQ:PL	1/1:0,52:52:99:2355,163,0
3R	25930775	.	T	C	1455.77	.	AC=2;AF=1.00;AN=2;DP=54;ExcessHet=3.0103;FS=0.000;MLEAC=2;MLEAF=1.00;MQ=44.00;QD=26.96;SOR=1.835	GT:AD:DP:GQ:PL	1/1:0,54:54:99:1484,162,0
3R	25930864	.	T	C	1245.77	.	AC=2;AF=1.00;AN=2;DP=47;ExcessHet=3.0103;FS=0.000;MLEAC=2;MLEAF=1.00;MQ=44.00;QD=26.51;SOR=1.022	GT:AD:DP:GQ:PL	1/1:0,47:47:99:1274,141,0
3R	25931141	.	A	G	1884.77	.	AC=2;AF=1.00;AN=2;DP=72;ExcessHet=3.0103;FS=0.000;MLEAC=2;MLEAF=1.00;MQ=43.97;QD=26.18;SOR=0.807	GT:AD:DP:GQ:PL	1/1:0,72:72:99:1913,215,0
3R	25931539	.	C	T	1679.77	.	AC=2;AF=1.00;AN=2;DP=63;ExcessHet=3.0103;FS=0.000;MLEAC=2;MLEAF=1.00;MQ=42.29;QD=26.66;SOR=0.724	GT:AD:DP:GQ:PL	1/1:0,63:63:99:1708,189,0
3R	25931690	.	A	AATTAACTTCTATTTGCCCAACGACTGCAGCACCTATCGATTAACAAAAAGACAAAGTCTCGAGGGCTCAGAAAGACCAGTTGGACCAGTAAGACCAGTAGGACC	1381.73	.	AC=2;AF=1.00;AN=2;BaseQRankSum=1.210;ClippingRankSum=0.000;DP=38;ExcessHet=3.0103;FS=36.228;MLEAC=2;MLEAF=1.00;MQ=40.04;MQRankSum=0.338;QD=32.80;ReadPosRankSum=-5.434;SOR=4.672	GT:AD:DP:GQ:PL	1/1:6,32:38:84:1419,84,0
3R	25931695	.	A	AGACCTATCGAAAGCTAAGTAAACTTTTTCTTAATTTAAAATTCCGCAAATG	817.73	.	AC=2;AF=1.00;AN=2;DP=0;ExcessHet=3.0103;FS=0.000;MLEAC=2;MLEAF=1.00;MQ=NaN;SOR=0.693	GT:GQ:PL	1/1:57:855,57,0
3R	25931699	.	C	CTTGTCAAAGGAGCCAGGACGAATAGAGGCGGAGCA	1168.73	.	AC=2;AF=1.00;AN=2;DP=20;ExcessHet=3.0103;FS=0.000;MLEAC=2;MLEAF=1.00;MQ=39.09;QD=28.81;SOR=3.056	GT:AD:DP:GQ:PL	1/1:0,20:20:70:1206,70,0
3R	25931722	.	A	G	887.77	.	AC=2;AF=1.00;AN=2;DP=36;ExcessHet=3.0103;FS=0.000;MLEAC=2;MLEAF=1.00;MQ=40.26;QD=24.66;SOR=1.547	GT:AD:DP:GQ:PL	1/1:0,36:36:99:916,107,0
3R	25932180	.	A	G	1540.77	.	AC=2;AF=1.00;AN=2;DP=58;ExcessHet=3.0103;FS=0.000;MLEAC=2;MLEAF=1.00;MQ=44.00;QD=26.56;SOR=1.179	GT:AD:DP:GQ:PL	1/1:0,58:58:99:1569,173,0
3R	25932278	.	A	G	1766.77	.	AC=2;AF=1.00;AN=2;DP=67;ExcessHet=3.0103;FS=0.000;MLEAC=2;MLEAF=1.00;MQ=44.11;QD=26.37;SOR=1.230	GT:AD:DP:GQ:PL	1/1:0,67:67:99:1795,200,0
3R	25932289	.	A	T	1844.77	.	AC=2;AF=1.00;AN=2;DP=68;ExcessHet=3.0103;FS=0.000;MLEAC=2;MLEAF=1.00;MQ=44.11;QD=27.13;SOR=1.263	GT:AD:DP:GQ:PL	1/1:0,68:68:99:1873,204,0
3R	25932335	.	A	C	2926.77	.	AC=2;AF=1.00;AN=2;DP=65;ExcessHet=3.0103;FS=0.000;MLEAC=2;MLEAF=1.00;MQ=44.11;QD=35.30;SOR=1.341	GT:AD:DP:GQ:PL	1/1:0,65:65:99:2955,202,0
3R	25932339	.	T	C	2919.77	.	AC=2;AF=1.00;AN=2;DP=67;ExcessHet=3.0103;FS=0.000;MLEAC=2;MLEAF=1.00;MQ=44.11;QD=28.19;SOR=1.230	GT:AD:DP:GQ:PL	1/1:0,67:67:99:2948,202,0
3R	25932347	.	CT	C	1759.73	.	AC=2;AF=1.00;AN=2;DP=65;ExcessHet=3.0103;FS=0.000;MLEAC=2;MLEAF=1.00;MQ=44.11;QD=28.38;SOR=1.329	GT:AD:DP:GQ:PL	1/1:0,62:62:99:1797,186,0
3R	25932366	.	G	T	2738.77	.	AC=2;AF=1.00;AN=2;DP=64;ExcessHet=3.0103;FS=0.000;MLEAC=2;MLEAF=1.00;MQ=43.94;QD=27.01;SOR=1.214	GT:AD:DP:GQ:PL	1/1:0,64:64:99:2767,193,0
3R	25932376	.	C	T	2780.77	.	AC=2;AF=1.00;AN=2;DP=62;ExcessHet=3.0103;FS=0.000;MLEAC=2;MLEAF=1.00;MQ=43.94;QD=30.91;SOR=1.143	GT:AD:DP:GQ:PL	1/1:0,62:62:99:2809,190,0
3R	25932379	.	T	A	2716.77	.	AC=2;AF=1.00;AN=2;DP=59;ExcessHet=3.0103;FS=0.000;MLEAC=2;MLEAF=1.00;MQ=43.97;QD=30.39;SOR=1.123	GT:AD:DP:GQ:PL	1/1:0,59:59:99:2745,184,0
3R	25932664	.	G	T	2085.77	.	AC=2;AF=1.00;AN=2;DP=76;ExcessHet=3.0103;FS=0.000;MLEAC=2;MLEAF=1.00;MQ=43.60;QD=27.44;SOR=0.984	GT:AD:DP:GQ:PL	1/1:0,76:76:99:2114,227,0
3R	25933000	.	A	G	1957.77	.	AC=2;AF=1.00;AN=2;DP=73;ExcessHet=3.0103;FS=0.000;MLEAC=2;MLEAF=1.00;MQ=44.00;QD=26.82;SOR=0.720	GT:AD:DP:GQ:PL	1/1:0,73:73:99:1986,219,0
3R	25933997	.	G	A	1686.77	.	AC=2;AF=1.00;AN=2;DP=62;ExcessHet=3.0103;FS=0.000;MLEAC=2;MLEAF=1.00;MQ=43.97;QD=27.65;SOR=0.793	GT:AD:DP:GQ:PL	1/1:0,61:61:99:1715,183,0
3R	25934059	.	C	G	1632.77	.	AC=2;AF=1.00;AN=2;BaseQRankSum=1.783;ClippingRankSum=0.000;DP=64;ExcessHet=3.0103;FS=3.369;MLEAC=2;MLEAF=1.00;MQ=44.00;MQRankSum=0.000;QD=25.92;ReadPosRankSum=-0.688;SOR=0.535	GT:AD:DP:GQ:PL	1/1:1,62:63:99:1661,178,0
3R	25934082	.	A	ATCCACTT	2670.73	.	AC=2;AF=1.00;AN=2;DP=68;ExcessHet=3.0103;FS=0.000;MLEAC=2;MLEAF=1.00;MQ=42.99;QD=31.04;SOR=0.831	GT:AD:DP:GQ:PL	1/1:0,60:60:99:2708,183,0
3R	25934603	.	T	TGGC	1998.73	.	AC=2;AF=1.00;AN=2;DP=48;ExcessHet=3.0103;FS=0.000;MLEAC=2;MLEAF=1.00;MQ=43.66;QD=29.04;SOR=1.067	GT:AD:DP:GQ:PL	1/1:0,48:48:99:2036,144,0
3R	25934604	.	A	AGTG	1998.73	.	AC=2;AF=1.00;AN=2;DP=48;ExcessHet=3.0103;FS=0.000;MLEAC=2;MLEAF=1.00;MQ=43.66;QD=31.18;SOR=1.067	GT:AD:DP:GQ:PL	1/1:0,48:48:99:2036,144,0
3R	25935277	.	T	A	2028.77	.	AC=2;AF=1.00;AN=2;DP=74;ExcessHet=3.0103;FS=0.000;MLEAC=2;MLEAF=1.00;MQ=44.00;QD=27.42;SOR=0.864	GT:AD:DP:GQ:PL	1/1:0,74:74:99:2057,222,0
3R	25935529	.	A	G	2072.77	.	AC=2;AF=1.00;AN=2;DP=47;ExcessHet=3.0103;FS=0.000;MLEAC=2;MLEAF=1.00;MQ=44.00;QD=29.48;SOR=1.514	GT:AD:DP:GQ:PL	1/1:0,47:47:99:2101,141,0
3R	25935530	.	G	T	2072.77	.	AC=2;AF=1.00;AN=2;DP=47;ExcessHet=3.0103;FS=0.000;MLEAC=2;MLEAF=1.00;MQ=44.00;QD=33.88;SOR=1.514	GT:AD:DP:GQ:PL	1/1:0,47:47:99:2101,141,0
3R	25935736	.	G	T	1275.77	.	AC=2;AF=1.00;AN=2;DP=48;ExcessHet=3.0103;FS=0.000;MLEAC=2;MLEAF=1.00;MQ=44.00;QD=27.14;SOR=1.514	GT:AD:DP:GQ:PL	1/1:0,47:47:99:1304,141,0
3R	25935926	.	G	A	1869.77	.	AC=2;AF=1.00;AN=2;DP=72;ExcessHet=3.0103;FS=0.000;MLEAC=2;MLEAF=1.00;MQ=43.95;QD=26.71;SOR=1.011	GT:AD:DP:GQ:PL	1/1:0,70:70:99:1898,209,0
3R	25937672	.	C	CGCTTAGTGCTGTAATTTTCCCCACTG	2346.73	.	AC=2;AF=1.00;AN=2;DP=46;ExcessHet=3.0103;FS=0.000;MLEAC=2;MLEAF=1.00;MQ=42.84;QD=30.64;SOR=0.693	GT:AD:DP:GQ:PL	1/1:0,46:46:99:2384,159,0
3R	25938229	.	CT	C	468.73	.	AC=2;AF=1.00;AN=2;BaseQRankSum=-0.132;ClippingRankSum=0.000;DP=47;ExcessHet=3.0103;FS=2.301;MLEAC=2;MLEAF=1.00;MQ=43.79;MQRankSum=2.157;QD=13.02;ReadPosRankSum=0.938;SOR=0.652	GT:AD:DP:GQ:PL	1/1:3,33:36:59:506,59,0
3R	25939013	.	A	T	1314.77	.	AC=2;AF=1.00;AN=2;DP=48;ExcessHet=3.0103;FS=0.000;MLEAC=2;MLEAF=1.00;MQ=43.96;QD=27.39;SOR=1.067	GT:AD:DP:GQ:PL	1/1:0,48:48:99:1343,144,0
3R	25941584	.	G	C	982.77	.	AC=2;AF=1.00;AN=2;DP=39;ExcessHet=3.0103;FS=0.000;MLEAC=2;MLEAF=1.00;MQ=43.95;QD=25.20;SOR=2.133	GT:AD:DP:GQ:PL	1/1:0,39:39:99:1011,115,0
3R	25941617	.	G	A	1230.77	.	AC=2;AF=1.00;AN=2;DP=46;ExcessHet=3.0103;FS=0.000;MLEAC=2;MLEAF=1.00;MQ=43.96;QD=26.76;SOR=0.976	GT:AD:DP:GQ:PL	1/1:0,46:46:99:1259,138,0
3R	25941797	.	C	G	1651.77	.	AC=2;AF=1.00;AN=2;DP=36;ExcessHet=3.0103;FS=0.000;MLEAC=2;MLEAF=1.00;MQ=43.84;QD=27.98;SOR=0.927	GT:AD:DP:GQ:PL	1/1:0,36:36:99:1680,120,0
3R	25941810	.	G	A	1685.77	.	AC=2;AF=1.00;AN=2;DP=41;ExcessHet=3.0103;FS=0.000;MLEAC=2;MLEAF=1.00;MQ=43.81;QD=29.90;SOR=0.741	GT:AD:DP:GQ:PL	1/1:0,41:41:99:1714,123,0
3R	25942532	.	A	C	1284.77	.	AC=2;AF=1.00;AN=2;DP=48;ExcessHet=3.0103;FS=0.000;MLEAC=2;MLEAF=1.00;MQ=44.00;QD=26.77;SOR=1.562	GT:AD:DP:GQ:PL	1/1:0,48:48:99:1313,143,0
3R	25942710	.	C	T	2605.77	.	AC=2;AF=1.00;AN=2;DP=59;ExcessHet=3.0103;FS=0.000;MLEAC=2;MLEAF=1.00;MQ=43.64;QD=26.29;SOR=1.316	GT:AD:DP:GQ:PL	1/1:0,59:59:99:2634,181,0
3R	25942720	.	A	G	2516.77	.	AC=2;AF=1.00;AN=2;DP=56;ExcessHet=3.0103;FS=0.000;MLEAC=2;MLEAF=1.00;MQ=43.62;QD=32.06;SOR=1.302	GT:AD:DP:GQ:PL	1/1:0,56:56:99:2545,172,0
3R	25942721	.	G	A	2516.77	.	AC=2;AF=1.00;AN=2;DP=54;ExcessHet=3.0103;FS=0.000;MLEAC=2;MLEAF=1.00;MQ=43.60;QD=31.34;SOR=1.329	GT:AD:DP:GQ:PL	1/1:0,54:54:99:2545,172,0
3R	25942727	.	G	C	2284.77	.	AC=2;AF=1.00;AN=2;DP=52;ExcessHet=3.0103;FS=0.000;MLEAC=2;MLEAF=1.00;MQ=43.59;QD=23.95;SOR=1.244	GT:AD:DP:GQ:PL	1/1:0,52:52:99:2313,157,0
3R	25943560	.	G	A	1700.77	.	AC=2;AF=1.00;AN=2;DP=64;ExcessHet=3.0103;FS=0.000;MLEAC=2;MLEAF=1.00;MQ=43.97;QD=26.57;SOR=1.127	GT:AD:DP:GQ:PL	1/1:0,64:64:99:1729,191,0
3R	25943606	.	A	C	2558.77	.	AC=2;AF=1.00;AN=2;DP=59;ExcessHet=3.0103;FS=0.000;MLEAC=2;MLEAF=1.00;MQ=43.97;QD=30.73;SOR=0.796	GT:AD:DP:GQ:PL	1/1:0,59:59:99:2587,181,0
3R	25943616	.	A	C	2512.77	.	AC=2;AF=1.00;AN=2;DP=58;ExcessHet=3.0103;FS=0.000;MLEAC=2;MLEAF=1.00;MQ=43.97;QD=36.19;SOR=0.914	GT:AD:DP:GQ:PL	1/1:0,58:58:99:2541,175,0
3R	25943638	.	T	C	2674.77	.	AC=2;AF=1.00;AN=2;DP=64;ExcessHet=3.0103;FS=0.000;MLEAC=2;MLEAF=1.00;MQ=43.97;QD=25.54;SOR=0.892	GT:AD:DP:GQ:PL	1/1:0,64:64:99:2703,192,0
3R	25943648	.	T	G	2683.77	.	AC=2;AF=1.00;AN=2;DP=62;ExcessHet=3.0103;FS=0.000;MLEAC=2;MLEAF=1.00;MQ=43.97;QD=26.56;SOR=0.826	GT:AD:DP:GQ:PL	1/1:0,62:62:99:2712,192,0
3R	25943785	.	C	T	1656.77	.	AC=2;AF=1.00;AN=2;DP=63;ExcessHet=3.0103;FS=0.000;MLEAC=2;MLEAF=1.00;MQ=43.95;QD=26.72;SOR=0.976	GT:AD:DP:GQ:PL	1/1:0,62:62:99:1685,185,0
3R	25943806	.	C	T	1538.77	.	AC=2;AF=1.00;AN=2;DP=58;ExcessHet=3.0103;FS=0.000;MLEAC=2;MLEAF=1.00;MQ=43.95;QD=26.53;SOR=0.836	GT:AD:DP:GQ:PL	1/1:0,58:58:99:1567,173,0
3R	25944012	.	A	G	1572.77	.	AC=2;AF=1.00;AN=2;DP=63;ExcessHet=3.0103;FS=0.000;MLEAC=2;MLEAF=1.00;MQ=44.00;QD=24.96;SOR=0.790	GT:AD:DP:GQ:PL	1/1:0,63:63:99:1601,186,0
3R	25944025	.	T	C	2667.77	.	AC=2;AF=1.00;AN=2;DP=61;ExcessHet=3.0103;FS=0.000;MLEAC=2;MLEAF=1.00;MQ=44.00;QD=26.57;SOR=0.793	GT:AD:DP:GQ:PL	1/1:0,61:61:99:2696,187,0
3R	25944028	.	A	T	2703.77	.	AC=2;AF=1.00;AN=2;DP=63;ExcessHet=3.0103;FS=0.000;MLEAC=2;MLEAF=1.00;MQ=44.00;QD=31.52;SOR=0.693	GT:AD:DP:GQ:PL	1/1:0,62:62:99:2732,190,0
3R	25944164	.	G	T	2703.77	.	AC=2;AF=1.00;AN=2;DP=64;ExcessHet=3.0103;FS=0.000;MLEAC=2;MLEAF=1.00;MQ=43.97;QD=26.13;SOR=1.197	GT:AD:DP:GQ:PL	1/1:0,61:61:99:2732,187,0
3R	25944165	.	C	A	2703.77	.	AC=2;AF=1.00;AN=2;DP=64;ExcessHet=3.0103;FS=0.000;MLEAC=2;MLEAF=1.00;MQ=43.97;QD=29.78;SOR=1.107	GT:AD:DP:GQ:PL	1/1:0,61:61:99:2732,187,0
3R	25944328	.	T	C	2069.77	.	AC=2;AF=1.00;AN=2;DP=79;ExcessHet=3.0103;FS=0.000;MLEAC=2;MLEAF=1.00;MQ=43.90;QD=26.20;SOR=0.824	GT:AD:DP:GQ:PL	1/1:0,79:79:99:2098,236,0
3R	25958501	.	A	G	1396.77	.	AC=2;AF=1.00;AN=2;DP=52;ExcessHet=3.0103;FS=0.000;MLEAC=2;MLEAF=1.00;MQ=44.00;QD=27.39;SOR=0.900	GT:AD:DP:GQ:PL	1/1:0,51:51:99:1425,153,0
3R	26022603	.	T	A	1482.77	.	AC=2;AF=1.00;AN=2;DP=57;ExcessHet=3.0103;FS=0.000;MLEAC=2;MLEAF=1.00;MQ=43.93;QD=26.01;SOR=0.960	GT:AD:DP:GQ:PL	1/1:0,57:57:99:1511,170,0
3R	26034581	.	AT	A	498.73	.	AC=2;AF=1.00;AN=2;BaseQRankSum=-1.050;ClippingRankSum=0.000;DP=46;ExcessHet=3.0103;FS=0.000;MLEAC=2;MLEAF=1.00;MQ=43.56;MQRankSum=0.938;QD=12.79;ReadPosRankSum=0.759;SOR=0.407	GT:AD:DP:GQ:PL	1/1:3,36:39:61:536,61,0
3R	26060918	.	C	T	1759.77	.	AC=2;AF=1.00;AN=2;BaseQRankSum=0.525;ClippingRankSum=0.000;DP=66;ExcessHet=3.0103;FS=0.000;MLEAC=2;MLEAF=1.00;MQ=44.00;MQRankSum=0.000;QD=26.66;ReadPosRankSum=-0.569;SOR=0.235	GT:AD:DP:GQ:PL	1/1:1,65:66:99:1788,170,0
3R	26063962	.	GGT	G	103.73	.	AC=1;AF=0.500;AN=2;BaseQRankSum=-0.344;ClippingRankSum=0.000;DP=41;ExcessHet=3.0103;FS=3.627;MLEAC=1;MLEAF=0.500;MQ=43.67;MQRankSum=0.000;QD=2.88;ReadPosRankSum=-1.524;SOR=1.042	GT:AD:DP:GQ:PL	0/1:28,8:36:99:141,0,748
3R	26084667	.	C	G	1852.77	.	AC=2;AF=1.00;AN=2;DP=70;ExcessHet=3.0103;FS=0.000;MLEAC=2;MLEAF=1.00;MQ=44.00;QD=26.47;SOR=0.874	GT:AD:DP:GQ:PL	1/1:0,70:70:99:1881,209,0
3R	26084922	.	C	T	1607.77	.	AC=2;AF=1.00;AN=2;DP=60;ExcessHet=3.0103;FS=0.000;MLEAC=2;MLEAF=1.00;MQ=44.00;QD=27.25;SOR=1.217	GT:AD:DP:GQ:PL	1/1:0,59:59:99:1636,177,0
3R	26085049	.	A	T	2348.77	.	AC=2;AF=1.00;AN=2;BaseQRankSum=1.799;ClippingRankSum=0.000;DP=92;ExcessHet=3.0103;FS=0.000;MLEAC=2;MLEAF=1.00;MQ=43.94;MQRankSum=-0.124;QD=26.10;ReadPosRankSum=-0.503;SOR=0.316	GT:AD:DP:GQ:PL	1/1:1,89:90:99:2377,260,0
3R	26087240	.	A	T	541.77	.	AC=2;AF=1.00;AN=2;BaseQRankSum=-1.946;ClippingRankSum=0.000;DP=42;ExcessHet=3.0103;FS=2.409;MLEAC=2;MLEAF=1.00;MQ=43.73;MQRankSum=-0.361;QD=15.05;ReadPosRankSum=0.860;SOR=0.799	GT:AD:DP:GQ:PL	1/1:3,33:36:38:570,38,0
3R	26087243	.	AAAAT	A	532.73	.	AC=2;AF=1.00;AN=2;BaseQRankSum=-0.032;ClippingRankSum=0.000;DP=44;ExcessHet=3.0103;FS=2.409;MLEAC=2;MLEAF=1.00;MQ=43.74;MQRankSum=-0.361;QD=14.80;ReadPosRankSum=0.688;SOR=0.799	GT:AD:DP:GQ:PL	1/1:3,33:36:38:570,38,0
3R	26087671	.	G	A	1030.77	.	AC=2;AF=1.00;AN=2;DP=38;ExcessHet=3.0103;FS=0.000;MLEAC=2;MLEAF=1.00;MQ=44.00;QD=27.13;SOR=0.798	GT:AD:DP:GQ:PL	1/1:0,38:38:99:1059,114,0
3R	26087771	.	T	C	1456.77	.	AC=2;AF=1.00;AN=2;BaseQRankSum=-1.188;ClippingRankSum=0.000;DP=57;ExcessHet=3.0103;FS=3.087;MLEAC=2;MLEAF=1.00;MQ=44.00;MQRankSum=0.000;QD=25.56;ReadPosRankSum=-0.383;SOR=0.335	GT:AD:DP:GQ:PL	1/1:1,56:57:99:1485,142,0
3R	26087793	.	C	A	1474.77	.	AC=2;AF=1.00;AN=2;BaseQRankSum=1.052;ClippingRankSum=0.000;DP=58;ExcessHet=3.0103;FS=3.485;MLEAC=2;MLEAF=1.00;MQ=44.00;MQRankSum=0.000;QD=25.43;ReadPosRankSum=-0.517;SOR=0.621	GT:AD:DP:GQ:PL	1/1:1,57:58:99:1503,148,0
3R	26088132	.	A	T	998.77	.	AC=2;AF=1.00;AN=2;DP=39;ExcessHet=3.0103;FS=0.000;MLEAC=2;MLEAF=1.00;MQ=43.93;QD=26.28;SOR=0.798	GT:AD:DP:GQ:PL	1/1:0,38:38:99:1027,114,0
3R	26088630	.	A	C	1378.77	.	AC=2;AF=1.00;AN=2;DP=51;ExcessHet=3.0103;FS=0.000;MLEAC=2;MLEAF=1.00;MQ=43.39;QD=27.03;SOR=0.900	GT:AD:DP:GQ:PL	1/1:0,51:51:99:1407,153,0
3R	26088670	.	G	T	1171.77	.	AC=2;AF=1.00;AN=2;BaseQRankSum=-1.145;ClippingRankSum=0.000;DP=49;ExcessHet=3.0103;FS=3.590;MLEAC=2;MLEAF=1.00;MQ=44.00;MQRankSum=0.000;QD=24.41;ReadPosRankSum=0.434;SOR=0.707	GT:AD:DP:GQ:PL	1/1:1,47:48:99:1200,114,0
3R	26088684	.	C	T	1990.77	.	AC=2;AF=1.00;AN=2;BaseQRankSum=1.745;ClippingRankSum=0.000;DP=50;ExcessHet=3.0103;FS=3.565;MLEAC=2;MLEAF=1.00;MQ=44.00;MQRankSum=0.000;QD=29.65;ReadPosRankSum=-0.531;SOR=0.687	GT:AD:DP:GQ:PL	1/1:1,49:50:99:2019,120,0
3R	26088694	.	T	C	2021.77	.	AC=2;AF=1.00;AN=2;BaseQRankSum=1.022;ClippingRankSum=0.000;DP=47;ExcessHet=3.0103;FS=3.104;MLEAC=2;MLEAF=1.00;MQ=44.00;MQRankSum=0.000;QD=32.65;ReadPosRankSum=-0.666;SOR=0.359	GT:AD:DP:GQ:PL	1/1:1,46:47:99:2050,123,0
3R	26089630	.	AC	A	1273.73	.	AC=2;AF=1.00;AN=2;BaseQRankSum=-0.724;ClippingRankSum=0.000;DP=50;ExcessHet=3.0103;FS=0.000;MLEAC=2;MLEAF=1.00;MQ=43.63;MQRankSum=-0.349;QD=25.99;ReadPosRankSum=0.248;SOR=0.510	GT:AD:DP:GQ:PL	1/1:1,48:49:99:1311,135,0
3R	26090767	.	A	AGCGAG	2424.73	.	AC=2;AF=1.00;AN=2;DP=53;ExcessHet=3.0103;FS=0.000;MLEAC=2;MLEAF=1.00;MQ=43.96;QD=32.21;SOR=0.941	GT:AD:DP:GQ:PL	1/1:0,52:52:99:2462,165,0
3R	26093264	.	C	CT	1101.73	.	AC=2;AF=1.00;AN=2;DP=54;ExcessHet=3.0103;FS=0.000;MLEAC=2;MLEAF=1.00;MQ=43.77;QD=20.79;SOR=0.808	GT:AD:DP:GQ:PL	1/1:0,53:53:99:1139,160,0
3R	26093280	.	G	GT	657.73	.	AC=2;AF=1.00;AN=2;BaseQRankSum=1.869;ClippingRankSum=0.000;DP=53;ExcessHet=3.0103;FS=1.842;MLEAC=2;MLEAF=1.00;MQ=43.67;MQRankSum=-0.627;QD=14.30;ReadPosRankSum=-0.757;SOR=0.666	GT:AD:DP:GQ:PL	1/1:5,41:46:37:695,37,0
3R	26093300	.	T	C	1365.77	.	AC=2;AF=1.00;AN=2;DP=52;ExcessHet=3.0103;FS=0.000;MLEAC=2;MLEAF=1.00;MQ=43.76;QD=26.26;SOR=0.770	GT:AD:DP:GQ:PL	1/1:0,52:52:99:1394,155,0
3R	26093382	.	C	A	1362.77	.	AC=2;AF=1.00;AN=2;BaseQRankSum=1.223;ClippingRankSum=0.000;DP=51;ExcessHet=3.0103;FS=0.000;MLEAC=2;MLEAF=1.00;MQ=43.91;MQRankSum=0.000;QD=26.72;ReadPosRankSum=1.465;SOR=0.335	GT:AD:DP:GQ:PL	1/1:1,50:51:99:1391,127,0
3R	26093518	.	C	CTCTGG	1734.73	.	AC=2;AF=1.00;AN=2;BaseQRankSum=-0.939;ClippingRankSum=0.000;DP=52;ExcessHet=3.0103;FS=0.000;MLEAC=2;MLEAF=1.00;MQ=43.82;MQRankSum=-0.185;QD=28.36;ReadPosRankSum=0.371;SOR=0.298	GT:AD:DP:GQ:PL	1/1:1,41:42:68:1772,68,0
3R	26093878	.	G	A	1243.77	.	AC=2;AF=1.00;AN=2;DP=47;ExcessHet=3.0103;FS=0.000;MLEAC=2;MLEAF=1.00;MQ=43.44;QD=27.04;SOR=1.085	GT:AD:DP:GQ:PL	1/1:0,46:46:99:1272,138,0
3R	26093896	.	AAGATCCAAAGGTACATATATAGACT	A	2060.73	.	AC=2;AF=1.00;AN=2;DP=47;ExcessHet=3.0103;FS=0.000;MLEAC=2;MLEAF=1.00;MQ=43.48;QD=29.24;SOR=1.251	GT:AD:DP:GQ:PL	1/1:0,47:47:99:2098,142,0
3R	26093953	.	G	C	1289.77	.	AC=2;AF=1.00;AN=2;DP=49;ExcessHet=3.0103;FS=0.000;MLEAC=2;MLEAF=1.00;MQ=43.46;QD=26.32;SOR=1.473	GT:AD:DP:GQ:PL	1/1:0,49:49:99:1318,147,0
3R	26094265	.	G	A	1441.77	.	AC=2;AF=1.00;AN=2;DP=53;ExcessHet=3.0103;FS=0.000;MLEAC=2;MLEAF=1.00;MQ=43.67;QD=27.20;SOR=1.179	GT:AD:DP:GQ:PL	1/1:0,53:53:99:1470,159,0
3R	26095077	.	GA	G	51.73	.	AC=1;AF=0.500;AN=2;BaseQRankSum=1.044;ClippingRankSum=0.000;DP=40;ExcessHet=3.0103;FS=0.000;MLEAC=1;MLEAF=0.500;MQ=43.46;MQRankSum=0.842;QD=3.45;ReadPosRankSum=1.160;SOR=0.582	GT:AD:DP:GQ:PL	0/1:6,9:15:63:89,0,63
3R	26095833	.	A	G	1730.77	.	AC=2;AF=1.00;AN=2;DP=68;ExcessHet=3.0103;FS=0.000;MLEAC=2;MLEAF=1.00;MQ=43.91;QD=25.45;SOR=0.752	GT:AD:DP:GQ:PL	1/1:0,68:68:99:1759,203,0
3R	26096764	.	TTTCA	T	2852.73	.	AC=2;AF=1.00;AN=2;DP=67;ExcessHet=3.0103;FS=0.000;MLEAC=2;MLEAF=1.00;MQ=44.00;QD=26.74;SOR=0.787	GT:AD:DP:GQ:PL	1/1:0,65:65:99:2890,195,0
3R	26099449	.	C	T	2413.77	.	AC=2;AF=1.00;AN=2;BaseQRankSum=0.905;ClippingRankSum=0.000;DP=57;ExcessHet=3.0103;FS=3.245;MLEAC=2;MLEAF=1.00;MQ=43.86;MQRankSum=-0.206;QD=28.34;ReadPosRankSum=-0.728;SOR=0.450	GT:AD:DP:GQ:PL	1/1:1,56:57:99:2442,119,0
3R	26099457	.	A	T	2387.77	.	AC=2;AF=1.00;AN=2;BaseQRankSum=-0.993;ClippingRankSum=0.000;DP=58;ExcessHet=3.0103;FS=3.485;MLEAC=2;MLEAF=1.00;MQ=43.86;MQRankSum=-0.204;QD=27.50;ReadPosRankSum=-0.651;SOR=0.621	GT:AD:DP:GQ:PL	1/1:1,57:58:99:2416,119,0
3R	26100823	.	C	T	2370.77	.	AC=2;AF=1.00;AN=2;DP=54;ExcessHet=3.0103;FS=0.000;MLEAC=2;MLEAF=1.00;MQ=43.96;QD=28.33;SOR=1.118	GT:AD:DP:GQ:PL	1/1:0,54:54:99:2399,166,0
3R	26100826	.	T	C	2341.77	.	AC=2;AF=1.00;AN=2;DP=53;ExcessHet=3.0103;FS=0.000;MLEAC=2;MLEAF=1.00;MQ=43.96;QD=28.03;SOR=1.287	GT:AD:DP:GQ:PL	1/1:0,53:53:99:2370,163,0
3R	26100921	.	C	G	1685.77	.	AC=2;AF=1.00;AN=2;DP=63;ExcessHet=3.0103;FS=0.000;MLEAC=2;MLEAF=1.00;MQ=43.88;QD=26.76;SOR=0.790	GT:AD:DP:GQ:PL	1/1:0,63:63:99:1714,188,0
3R	26100990	.	TC	T	3071.73	.	AC=2;AF=1.00;AN=2;DP=68;ExcessHet=3.0103;FS=0.000;MLEAC=2;MLEAF=1.00;MQ=43.83;QD=32.57;SOR=0.752	GT:AD:DP:GQ:PL	1/1:0,68:68:99:3109,211,0
3R	26101002	.	G	T	3346.77	.	AC=2;AF=1.00;AN=2;DP=72;ExcessHet=3.0103;FS=0.000;MLEAC=2;MLEAF=1.00;MQ=43.81;QD=33.38;SOR=0.807	GT:AD:DP:GQ:PL	1/1:0,72:72:99:3375,226,0
3R	26101016	.	T	A	3346.77	.	AC=2;AF=1.00;AN=2;DP=75;ExcessHet=3.0103;FS=0.000;MLEAC=2;MLEAF=1.00;MQ=43.82;QD=29.06;SOR=0.719	GT:AD:DP:GQ:PL	1/1:0,75:75:99:3375,226,0
3R	26101017	.	T	A	3346.77	.	AC=2;AF=1.00;AN=2;DP=75;ExcessHet=3.0103;FS=0.000;MLEAC=2;MLEAF=1.00;MQ=43.82;QD=29.21;SOR=0.719	GT:AD:DP:GQ:PL	1/1:0,75:75:99:3375,226,0
3R	26101042	.	T	A	3166.77	.	AC=2;AF=1.00;AN=2;DP=70;ExcessHet=3.0103;FS=0.000;MLEAC=2;MLEAF=1.00;MQ=43.83;QD=29.85;SOR=0.941	GT:AD:DP:GQ:PL	1/1:0,70:70:99:3195,214,0
3R	26101045	.	A	C	3301.77	.	AC=2;AF=1.00;AN=2;DP=71;ExcessHet=3.0103;FS=0.000;MLEAC=2;MLEAF=1.00;MQ=43.83;QD=33.61;SOR=0.904	GT:AD:DP:GQ:PL	1/1:0,71:71:99:3330,223,0
3R	26101062	.	T	C	3166.77	.	AC=2;AF=1.00;AN=2;DP=70;ExcessHet=3.0103;FS=0.000;MLEAC=2;MLEAF=1.00;MQ=43.83;QD=27.45;SOR=1.011	GT:AD:DP:GQ:PL	1/1:0,70:70:99:3195,214,0
3R	26101067	.	C	T	3285.77	.	AC=2;AF=1.00;AN=2;DP=73;ExcessHet=3.0103;FS=0.000;MLEAC=2;MLEAF=1.00;MQ=43.81;QD=28.42;SOR=1.032	GT:AD:DP:GQ:PL	1/1:0,73:73:99:3314,223,0
3R	26101071	.	T	C	3321.77	.	AC=2;AF=1.00;AN=2;DP=71;ExcessHet=3.0103;FS=0.000;MLEAC=2;MLEAF=1.00;MQ=43.83;QD=29.31;SOR=0.971	GT:AD:DP:GQ:PL	1/1:0,71:71:99:3350,226,0
3R	26101139	.	T	C	1727.77	.	AC=2;AF=1.00;AN=2;DP=66;ExcessHet=3.0103;FS=0.000;MLEAC=2;MLEAF=1.00;MQ=43.94;QD=26.18;SOR=0.957	GT:AD:DP:GQ:PL	1/1:0,66:66:99:1756,197,0
3R	26101182	.	G	T	1633.77	.	AC=2;AF=1.00;AN=2;DP=62;ExcessHet=3.0103;FS=0.000;MLEAC=2;MLEAF=1.00;MQ=43.97;QD=26.35;SOR=1.057	GT:AD:DP:GQ:PL	1/1:0,62:62:99:1662,185,0
3R	26101617	.	C	CAACTTGGCCAG	2007.73	.	AC=2;AF=1.00;AN=2;DP=50;ExcessHet=3.0103;FS=0.000;MLEAC=2;MLEAF=1.00;MQ=43.54;QD=33.38;SOR=1.005	GT:AD:DP:GQ:PL	1/1:0,42:42:99:2045,137,0
3R	26102085	.	A	C	1268.77	.	AC=2;AF=1.00;AN=2;DP=47;ExcessHet=3.0103;FS=0.000;MLEAC=2;MLEAF=1.00;MQ=44.00;QD=27.00;SOR=0.919	GT:AD:DP:GQ:PL	1/1:0,47:47:99:1297,141,0
3R	26102379	.	T	A	1108.77	.	AC=2;AF=1.00;AN=2;DP=42;ExcessHet=3.0103;FS=0.000;MLEAC=2;MLEAF=1.00;MQ=43.93;QD=27.04;SOR=1.347	GT:AD:DP:GQ:PL	1/1:0,41:41:99:1137,123,0
3R	26102532	.	CGGT	C	2422.73	.	AC=2;AF=1.00;AN=2;DP=55;ExcessHet=3.0103;FS=0.000;MLEAC=2;MLEAF=1.00;MQ=44.00;QD=33.43;SOR=0.970	GT:AD:DP:GQ:PL	1/1:0,55:55:99:2460,166,0
3R	26103629	.	G	A	1869.77	.	AC=2;AF=1.00;AN=2;DP=66;ExcessHet=3.0103;FS=0.000;MLEAC=2;MLEAF=1.00;MQ=44.00;QD=28.33;SOR=1.033	GT:AD:DP:GQ:PL	1/1:0,66:66:99:1898,198,0
3R	26105673	.	C	A	2342.77	.	AC=2;AF=1.00;AN=2;DP=54;ExcessHet=3.0103;FS=0.000;MLEAC=2;MLEAF=1.00;MQ=44.00;QD=26.69;SOR=0.931	GT:AD:DP:GQ:PL	1/1:0,54:54:99:2371,163,0
3R	26105679	.	G	GA	2384.73	.	AC=2;AF=1.00;AN=2;DP=55;ExcessHet=3.0103;FS=0.000;MLEAC=2;MLEAF=1.00;MQ=44.00;QD=29.07;SOR=0.970	GT:AD:DP:GQ:PL	1/1:0,55:55:99:2422,169,0
3R	26105713	.	C	A	1207.77	.	AC=2;AF=1.00;AN=2;BaseQRankSum=1.627;ClippingRankSum=0.000;DP=48;ExcessHet=3.0103;FS=0.000;MLEAC=2;MLEAF=1.00;MQ=44.00;MQRankSum=0.000;QD=25.16;ReadPosRankSum=0.433;SOR=0.277	GT:AD:DP:GQ:PL	1/1:1,47:48:99:1236,120,0
3R	26105796	.	A	G	1463.77	.	AC=2;AF=1.00;AN=2;DP=55;ExcessHet=3.0103;FS=0.000;MLEAC=2;MLEAF=1.00;MQ=43.83;QD=27.11;SOR=0.846	GT:AD:DP:GQ:PL	1/1:0,54:54:99:1492,162,0
3R	26106006	.	A	T	1996.77	.	AC=2;AF=1.00;AN=2;DP=50;ExcessHet=3.0103;FS=0.000;MLEAC=2;MLEAF=1.00;MQ=44.00;QD=28.43;SOR=0.733	GT:AD:DP:GQ:PL	1/1:0,49:49:99:2025,147,0
3R	26106030	.	A	G	1954.77	.	AC=2;AF=1.00;AN=2;DP=45;ExcessHet=3.0103;FS=0.000;MLEAC=2;MLEAF=1.00;MQ=44.00;QD=28.34;SOR=1.154	GT:AD:DP:GQ:PL	1/1:0,45:45:99:1983,144,0
3R	26106062	.	CTT	C	1692.73	.	AC=2;AF=1.00;AN=2;DP=45;ExcessHet=3.0103;FS=0.000;MLEAC=2;MLEAF=1.00;MQ=43.96;QD=28.18;SOR=1.280	GT:AD:DP:GQ:PL	1/1:0,45:45:99:1730,135,0
3R	26106140	.	GTATA	G	2364.73	.	AC=2;AF=1.00;AN=2;DP=58;ExcessHet=3.0103;FS=0.000;MLEAC=2;MLEAF=1.00;MQ=43.97;QD=24.13;SOR=1.220	GT:AD:DP:GQ:PL	1/1:0,54:54:99:2402,163,0
3R	26106372	.	G	A	1162.77	.	AC=2;AF=1.00;AN=2;DP=42;ExcessHet=3.0103;FS=0.000;MLEAC=2;MLEAF=1.00;MQ=43.93;QD=27.68;SOR=0.892	GT:AD:DP:GQ:PL	1/1:0,42:42:99:1191,126,0
3R	26106462	.	T	A	1113.77	.	AC=2;AF=1.00;AN=2;DP=43;ExcessHet=3.0103;FS=0.000;MLEAC=2;MLEAF=1.00;MQ=43.73;QD=27.17;SOR=0.741	GT:AD:DP:GQ:PL	1/1:0,41:41:99:1142,123,0
3R	26106607	.	T	G	1488.77	.	AC=2;AF=1.00;AN=2;DP=58;ExcessHet=3.0103;FS=0.000;MLEAC=2;MLEAF=1.00;MQ=42.47;QD=25.67;SOR=0.836	GT:AD:DP:GQ:PL	1/1:0,58:58:99:1517,174,0
3R	26106720	.	T	TAAATAA	2302.73	.	AC=2;AF=1.00;AN=2;DP=52;ExcessHet=3.0103;FS=0.000;MLEAC=2;MLEAF=1.00;MQ=40.07;QD=29.81;SOR=0.952	GT:AD:DP:GQ:PL	1/1:0,50:50:99:2340,156,0
3R	26106721	.	G	A	2356.77	.	AC=2;AF=1.00;AN=2;DP=50;ExcessHet=3.0103;FS=0.000;MLEAC=2;MLEAF=1.00;MQ=40.09;QD=27.30;SOR=1.112	GT:AD:DP:GQ:PL	1/1:0,49:49:99:2385,159,0
3R	26106723	.	T	A	2221.77	.	AC=2;AF=1.00;AN=2;DP=51;ExcessHet=3.0103;FS=0.000;MLEAC=2;MLEAF=1.00;MQ=40.17;QD=29.25;SOR=1.051	GT:AD:DP:GQ:PL	1/1:0,50:50:99:2250,151,0
3R	26106725	.	G	A	2221.77	.	AC=2;AF=1.00;AN=2;DP=51;ExcessHet=3.0103;FS=0.000;MLEAC=2;MLEAF=1.00;MQ=40.17;QD=34.34;SOR=1.051	GT:AD:DP:GQ:PL	1/1:0,50:50:99:2250,151,0
3R	26106727	.	T	A	2221.77	.	AC=2;AF=1.00;AN=2;DP=49;ExcessHet=3.0103;FS=0.000;MLEAC=2;MLEAF=1.00;MQ=40.01;QD=26.92;SOR=0.963	GT:AD:DP:GQ:PL	1/1:0,48:48:99:2250,151,0
3R	26106730	.	A	AATAAT	2077.73	.	AC=2;AF=1.00;AN=2;DP=48;ExcessHet=3.0103;FS=0.000;MLEAC=2;MLEAF=1.00;MQ=39.92;QD=28.81;SOR=0.919	GT:AD:DP:GQ:PL	1/1:0,47:47:99:2115,141,0
3R	26106737	.	G	A	2221.77	.	AC=2;AF=1.00;AN=2;DP=48;ExcessHet=3.0103;FS=0.000;MLEAC=2;MLEAF=1.00;MQ=40.24;QD=26.96;SOR=1.067	GT:AD:DP:GQ:PL	1/1:0,48:48:99:2250,151,0
3R	26106738	.	ATC	A	2167.73	.	AC=2;AF=1.00;AN=2;DP=49;ExcessHet=3.0103;FS=0.000;MLEAC=2;MLEAF=1.00;MQ=40.28;QD=25.66;SOR=1.112	GT:AD:DP:GQ:PL	1/1:0,49:49:99:2205,147,0
3R	26106744	.	C	A	2131.77	.	AC=2;AF=1.00;AN=2;DP=47;ExcessHet=3.0103;FS=0.000;MLEAC=2;MLEAF=1.00;MQ=40.46;QD=30.10;SOR=1.132	GT:AD:DP:GQ:PL	1/1:0,47:47:99:2160,144,0
3R	26106745	.	C	T	2086.77	.	AC=2;AF=1.00;AN=2;DP=47;ExcessHet=3.0103;FS=0.000;MLEAC=2;MLEAF=1.00;MQ=40.46;QD=29.66;SOR=1.132	GT:AD:DP:GQ:PL	1/1:0,47:47:99:2115,141,0
3R	26106747	.	A	T	2131.77	.	AC=2;AF=1.00;AN=2;DP=45;ExcessHet=3.0103;FS=0.000;MLEAC=2;MLEAF=1.00;MQ=40.34;QD=37.18;SOR=1.038	GT:AD:DP:GQ:PL	1/1:0,45:45:99:2160,144,0
3R	26106764	.	CTTTT	C	1942.73	.	AC=2;AF=1.00;AN=2;DP=44;ExcessHet=3.0103;FS=0.000;MLEAC=2;MLEAF=1.00;MQ=40.65;QD=34.14;SOR=1.105	GT:AD:DP:GQ:PL	1/1:0,44:44:99:1980,132,0
3R	26106769	.	T	A	1951.77	.	AC=2;AF=1.00;AN=2;DP=44;ExcessHet=3.0103;FS=0.000;MLEAC=2;MLEAF=1.00;MQ=40.65;QD=31.26;SOR=1.105	GT:AD:DP:GQ:PL	1/1:0,44:44:99:1980,132,0
3R	26106771	.	T	A	1951.77	.	AC=2;AF=1.00;AN=2;DP=44;ExcessHet=3.0103;FS=0.000;MLEAC=2;MLEAF=1.00;MQ=40.65;QD=29.29;SOR=1.105	GT:AD:DP:GQ:PL	1/1:0,44:44:99:1980,132,0
3R	26106779	.	T	A	1916.77	.	AC=2;AF=1.00;AN=2;DP=44;ExcessHet=3.0103;FS=0.000;MLEAC=2;MLEAF=1.00;MQ=40.88;QD=33.79;SOR=1.230	GT:AD:DP:GQ:PL	1/1:0,44:44:99:1945,132,0
3R	26107043	.	C	CTG	1018.73	.	AC=2;AF=1.00;AN=2;BaseQRankSum=0.693;ClippingRankSum=0.000;DP=47;ExcessHet=3.0103;FS=0.000;MLEAC=2;MLEAF=1.00;MQ=43.10;MQRankSum=0.948;QD=26.12;ReadPosRankSum=-1.657;SOR=0.746	GT:AD:DP:GQ:PL	1/1:2,37:39:69:1056,69,0
3R	26107223	.	G	A	1860.77	.	AC=1;AF=0.500;AN=2;BaseQRankSum=2.102;ClippingRankSum=0.000;DP=48;ExcessHet=3.0103;FS=0.000;MLEAC=1;MLEAF=0.500;MQ=43.92;MQRankSum=-0.224;QD=31.18;ReadPosRankSum=-0.911;SOR=1.464	GT:AD:DP:GQ:PL	0/1:2,46:48:32:1889,0,32
3R	26107231	.	A	T	1960.78	.	AC=1;AF=0.500;AN=2;BaseQRankSum=2.361;ClippingRankSum=0.000;DP=49;ExcessHet=3.0103;FS=0.000;MLEAC=1;MLEAF=0.500;MQ=43.92;MQRankSum=-0.221;QD=29.19;ReadPosRankSum=-1.065;SOR=1.132	GT:AD:DP:GQ:PL	0/1:2,47:49:26:1989,0,26
3R	26107246	.	A	G	1813.77	.	AC=1;AF=0.500;AN=2;BaseQRankSum=2.240;ClippingRankSum=0.000;DP=46;ExcessHet=3.0103;FS=0.000;MLEAC=1;MLEAF=0.500;MQ=43.54;MQRankSum=-0.315;QD=30.37;ReadPosRankSum=0.934;SOR=0.990	GT:AD:DP:GQ:PL	0/1:2,44:46:38:1842,0,38
3R	26107269	.	A	T	1779.77	.	AC=2;AF=1.00;AN=2;BaseQRankSum=0.079;ClippingRankSum=0.000;DP=46;ExcessHet=3.0103;FS=3.405;MLEAC=2;MLEAF=1.00;MQ=43.54;MQRankSum=-0.176;QD=32.57;ReadPosRankSum=1.805;SOR=0.578	GT:AD:DP:GQ:PL	1/1:1,45:46:36:1808,36,0
3R	26107336	.	C	A	2000.77	.	AC=2;AF=1.00;AN=2;DP=45;ExcessHet=3.0103;FS=0.000;MLEAC=2;MLEAF=1.00;MQ=43.38;QD=34.31;SOR=0.737	GT:AD:DP:GQ:PL	1/1:0,45:45:99:2029,138,0
3R	26107352	.	CA	C	2011.73	.	AC=2;AF=1.00;AN=2;DP=46;ExcessHet=3.0103;FS=0.000;MLEAC=2;MLEAF=1.00;MQ=43.39;QD=28.05;SOR=0.693	GT:AD:DP:GQ:PL	1/1:0,46:46:99:2049,138,0
3R	26107398	.	A	C	1165.77	.	AC=2;AF=1.00;AN=2;DP=44;ExcessHet=3.0103;FS=0.000;MLEAC=2;MLEAF=1.00;MQ=43.71;QD=26.49;SOR=1.105	GT:AD:DP:GQ:PL	1/1:0,44:44:99:1194,132,0
3R	26107443	.	CAAAA	C	1209.73	.	AC=2;AF=1.00;AN=2;DP=39;ExcessHet=3.0103;FS=0.000;MLEAC=1;MLEAF=0.500;MQ=43.75;QD=26.56;SOR=1.022	GT:AD:DP:GQ:PL	1/1:0,32:32:96:1224,96,0
3R	26107579	.	G	C	1385.77	.	AC=2;AF=1.00;AN=2;BaseQRankSum=2.155;ClippingRankSum=0.000;DP=54;ExcessHet=3.0103;FS=0.000;MLEAC=2;MLEAF=1.00;MQ=44.00;MQRankSum=0.000;QD=25.66;ReadPosRankSum=0.734;SOR=1.244	GT:AD:DP:GQ:PL	1/1:2,52:54:99:1414,113,0
3R	26107854	.	A	T	1818.77	.	AC=2;AF=1.00;AN=2;DP=72;ExcessHet=3.0103;FS=0.000;MLEAC=2;MLEAF=1.00;MQ=43.62;QD=25.26;SOR=0.749	GT:AD:DP:GQ:PL	1/1:0,72:72:99:1847,213,0
3R	26107866	.	A	AAAAAAATTTT	2836.73	.	AC=2;AF=1.00;AN=2;DP=68;ExcessHet=3.0103;FS=0.000;MLEAC=2;MLEAF=1.00;MQ=43.60;QD=31.48;SOR=0.914	GT:AD:DP:GQ:PL	1/1:0,65:65:99:2874,198,0
3R	26108024	.	T	C	1941.77	.	AC=2;AF=1.00;AN=2;DP=71;ExcessHet=3.0103;FS=0.000;MLEAC=2;MLEAF=1.00;MQ=43.96;QD=27.35;SOR=0.721	GT:AD:DP:GQ:PL	1/1:0,71:71:99:1970,213,0
3R	26108176	.	T	C	1798.77	.	AC=2;AF=1.00;AN=2;DP=69;ExcessHet=3.0103;FS=0.000;MLEAC=2;MLEAF=1.00;MQ=43.78;QD=26.45;SOR=0.752	GT:AD:DP:GQ:PL	1/1:0,68:68:99:1827,203,0
3R	26108220	.	G	A	1878.77	.	AC=2;AF=1.00;AN=2;DP=72;ExcessHet=3.0103;FS=0.000;MLEAC=2;MLEAF=1.00;MQ=43.97;QD=26.46;SOR=0.779	GT:AD:DP:GQ:PL	1/1:0,71:71:99:1907,212,0
3R	26108252	.	G	T	2020.77	.	AC=2;AF=1.00;AN=2;DP=76;ExcessHet=3.0103;FS=0.000;MLEAC=2;MLEAF=1.00;MQ=43.97;QD=26.94;SOR=0.892	GT:AD:DP:GQ:PL	1/1:0,75:75:99:2049,225,0
3R	26108411	.	C	G	2820.77	.	AC=2;AF=1.00;AN=2;DP=64;ExcessHet=3.0103;FS=0.000;MLEAC=2;MLEAF=1.00;MQ=43.97;QD=30.81;SOR=1.044	GT:AD:DP:GQ:PL	1/1:0,64:64:99:2849,199,0
3R	26108419	.	T	C	2911.77	.	AC=2;AF=1.00;AN=2;DP=69;ExcessHet=3.0103;FS=0.000;MLEAC=2;MLEAF=1.00;MQ=43.97;QD=33.61;SOR=0.844	GT:AD:DP:GQ:PL	1/1:0,69:69:99:2940,208,0
3R	26108514	.	G	A	1728.77	.	AC=2;AF=1.00;AN=2;BaseQRankSum=0.897;ClippingRankSum=0.000;DP=67;ExcessHet=3.0103;FS=4.393;MLEAC=2;MLEAF=1.00;MQ=43.93;MQRankSum=-0.088;QD=26.19;ReadPosRankSum=-0.404;SOR=1.241	GT:AD:DP:GQ:PL	1/1:1,65:66:99:1757,171,0
3R	26108863	.	T	C	472.77	.	AC=2;AF=1.00;AN=2;DP=12;ExcessHet=3.0103;FS=0.000;MLEAC=2;MLEAF=1.00;MQ=43.67;QD=28.53;SOR=2.670	GT:AD:DP:GQ:PL	1/1:0,12:12:34:501,34,0
3R	26108880	.	G	GCGCAGCTCGGACGGCGCAACACGTGCGTCGTTAATTC	466.73	.	AC=2;AF=1.00;AN=2;DP=11;ExcessHet=3.0103;FS=0.000;MLEAC=2;MLEAF=1.00;MQ=43.64;QD=29.61;SOR=3.442	GT:AD:DP:GQ:PL	1/1:0,11:11:36:504,36,0
3R	26118641	.	T	TA	796.73	.	AC=2;AF=1.00;AN=2;BaseQRankSum=0.421;ClippingRankSum=0.000;DP=58;ExcessHet=3.0103;FS=9.617;MLEAC=2;MLEAF=1.00;MQ=43.70;MQRankSum=-0.489;QD=15.03;ReadPosRankSum=1.419;SOR=0.377	GT:AD:DP:GQ:PL	1/1:6,47:53:54:834,54,0
3R	26118841	.	A	T	1433.77	.	AC=2;AF=1.00;AN=2;BaseQRankSum=0.835;ClippingRankSum=0.000;DP=58;ExcessHet=3.0103;FS=0.000;MLEAC=2;MLEAF=1.00;MQ=44.00;MQRankSum=0.000;QD=24.72;ReadPosRankSum=-0.694;SOR=0.338	GT:AD:DP:GQ:PL	1/1:1,57:58:99:1462,147,0
3R	26119639	.	C	A	1678.77	.	AC=2;AF=1.00;AN=2;DP=63;ExcessHet=3.0103;FS=0.000;MLEAC=2;MLEAF=1.00;MQ=44.00;QD=26.65;SOR=0.859	GT:AD:DP:GQ:PL	1/1:0,63:63:99:1707,189,0
3R	26119909	.	A	AC	2226.73	.	AC=2;AF=1.00;AN=2;DP=68;ExcessHet=3.0103;FS=0.000;MLEAC=2;MLEAF=1.00;MQ=44.00;QD=33.74;SOR=0.754	GT:AD:DP:GQ:PL	1/1:0,66:66:99:2264,201,0
3R	26120040	.	T	C	1460.77	.	AC=2;AF=1.00;AN=2;DP=55;ExcessHet=3.0103;FS=0.000;MLEAC=2;MLEAF=1.00;MQ=44.00;QD=26.56;SOR=0.729	GT:AD:DP:GQ:PL	1/1:0,55:55:99:1489,165,0
3R	26120494	3R_26120494_SNP	C	G	2418.77	.	AC=2;AF=1.00;AN=2;BaseQRankSum=-0.380;ClippingRankSum=0.000;DB;DP=56;ExcessHet=3.0103;FS=3.168;MLEAC=2;MLEAF=1.00;MQ=44.00;MQRankSum=0.000;QD=32.25;ReadPosRankSum=-0.288;SOR=0.395	GT:AD:DP:GQ:PL	1/1:1,55:56:99:2447,99,0
3R	26120501	.	T	A	2473.77	.	AC=2;AF=1.00;AN=2;BaseQRankSum=-1.499;ClippingRankSum=0.000;DP=58;ExcessHet=3.0103;FS=3.321;MLEAC=2;MLEAF=1.00;MQ=44.00;MQRankSum=0.000;QD=32.97;ReadPosRankSum=-0.594;SOR=0.504	GT:AD:DP:GQ:PL	1/1:1,57:58:99:2502,104,0
3R	26120511	.	A	C	2473.77	.	AC=2;AF=1.00;AN=2;BaseQRankSum=0.940;ClippingRankSum=0.000;DP=59;ExcessHet=3.0103;FS=3.237;MLEAC=2;MLEAF=1.00;MQ=44.00;MQRankSum=0.000;QD=32.38;ReadPosRankSum=-0.808;SOR=0.442	GT:AD:DP:GQ:PL	1/1:1,58:59:99:2502,104,0
3R	26120558	.	T	A	1668.77	.	AC=2;AF=1.00;AN=2;BaseQRankSum=-0.431;ClippingRankSum=0.000;DP=65;ExcessHet=3.0103;FS=3.148;MLEAC=2;MLEAF=1.00;MQ=43.97;MQRankSum=0.000;QD=26.07;ReadPosRankSum=-0.488;SOR=0.374	GT:AD:DP:GQ:PL	1/1:1,63:64:99:1697,164,0
3R	26120652	.	C	G	3134.77	.	AC=2;AF=1.00;AN=2;DP=69;ExcessHet=3.0103;FS=0.000;MLEAC=2;MLEAF=1.00;MQ=43.94;QD=38.02;SOR=0.949	GT:AD:DP:GQ:PL	1/1:0,68:68:99:3163,217,0
3R	26120655	.	G	T	3134.77	.	AC=2;AF=1.00;AN=2;DP=73;ExcessHet=3.0103;FS=0.000;MLEAC=2;MLEAF=1.00;MQ=43.95;QD=35.74;SOR=0.807	GT:AD:DP:GQ:PL	1/1:0,72:72:99:3163,217,0
3R	26120732	.	G	A	1782.77	.	AC=2;AF=1.00;AN=2;DP=66;ExcessHet=3.0103;FS=0.000;MLEAC=2;MLEAF=1.00;MQ=43.97;QD=27.01;SOR=1.033	GT:AD:DP:GQ:PL	1/1:0,66:66:99:1811,197,0
3R	26120819	.	A	T	1497.77	.	AC=2;AF=1.00;AN=2;DP=58;ExcessHet=3.0103;FS=0.000;MLEAC=2;MLEAF=1.00;MQ=43.93;QD=26.28;SOR=0.877	GT:AD:DP:GQ:PL	1/1:0,57:57:99:1526,170,0
3R	26121016	.	C	T	2612.77	.	AC=2;AF=1.00;AN=2;DP=60;ExcessHet=3.0103;FS=0.000;MLEAC=2;MLEAF=1.00;MQ=44.00;QD=25.53;SOR=0.831	GT:AD:DP:GQ:PL	1/1:0,60:60:99:2641,181,0
3R	26121022	.	G	A	2659.77	.	AC=2;AF=1.00;AN=2;DP=61;ExcessHet=3.0103;FS=0.000;MLEAC=2;MLEAF=1.00;MQ=44.00;QD=33.51;SOR=0.793	GT:AD:DP:GQ:PL	1/1:0,61:61:99:2688,184,0
3R	26121118	.	A	T	1711.77	.	AC=2;AF=1.00;AN=2;DP=64;ExcessHet=3.0103;FS=0.000;MLEAC=2;MLEAF=1.00;MQ=44.00;QD=26.75;SOR=0.892	GT:AD:DP:GQ:PL	1/1:0,64:64:99:1740,192,0
3R	26121366	.	A	T	1687.77	.	AC=2;AF=1.00;AN=2;DP=65;ExcessHet=3.0103;FS=0.000;MLEAC=2;MLEAF=1.00;MQ=44.00;QD=26.79;SOR=0.724	GT:AD:DP:GQ:PL	1/1:0,63:63:99:1716,188,0
3R	26121460	.	A	T	2691.77	.	AC=2;AF=1.00;AN=2;DP=61;ExcessHet=3.0103;FS=0.000;MLEAC=2;MLEAF=1.00;MQ=44.00;QD=33.61;SOR=0.760	GT:AD:DP:GQ:PL	1/1:0,60:60:99:2720,184,0
3R	26121461	.	T	TGA	2682.73	.	AC=2;AF=1.00;AN=2;DP=62;ExcessHet=3.0103;FS=0.000;MLEAC=2;MLEAF=1.00;MQ=44.00;QD=27.57;SOR=0.793	GT:AD:DP:GQ:PL	1/1:0,61:61:99:2720,184,0
3R	26121497	.	C	G	1561.77	.	AC=2;AF=1.00;AN=2;DP=58;ExcessHet=3.0103;FS=0.000;MLEAC=2;MLEAF=1.00;MQ=44.00;QD=27.40;SOR=0.728	GT:AD:DP:GQ:PL	1/1:0,57:57:99:1590,171,0
3R	26121621	.	A	C	1605.77	.	AC=2;AF=1.00;AN=2;DP=64;ExcessHet=3.0103;FS=0.000;MLEAC=2;MLEAF=1.00;MQ=43.08;QD=25.09;SOR=0.822	GT:AD:DP:GQ:PL	1/1:0,64:64:99:1634,189,0
3R	26121653	.	T	A	1813.77	.	AC=2;AF=1.00;AN=2;DP=67;ExcessHet=3.0103;FS=0.000;MLEAC=2;MLEAF=1.00;MQ=42.99;QD=27.07;SOR=0.784	GT:AD:DP:GQ:PL	1/1:0,67:67:99:1842,201,0
3R	26121759	.	C	T	1653.77	.	AC=2;AF=1.00;AN=2;DP=62;ExcessHet=3.0103;FS=0.000;MLEAC=2;MLEAF=1.00;MQ=43.61;QD=26.67;SOR=0.976	GT:AD:DP:GQ:PL	1/1:0,62:62:99:1682,186,0
3R	26121787	.	T	G	1547.77	.	AC=2;AF=1.00;AN=2;DP=58;ExcessHet=3.0103;FS=0.000;MLEAC=2;MLEAF=1.00;MQ=43.38;QD=26.69;SOR=0.997	GT:AD:DP:GQ:PL	1/1:0,58:58:99:1576,173,0
3R	26121804	.	A	G	1420.77	.	AC=2;AF=1.00;AN=2;DP=54;ExcessHet=3.0103;FS=0.000;MLEAC=2;MLEAF=1.00;MQ=43.45;QD=26.31;SOR=0.931	GT:AD:DP:GQ:PL	1/1:0,54:54:99:1449,161,0
3R	26121917	.	T	G	1386.77	.	AC=2;AF=1.00;AN=2;DP=53;ExcessHet=3.0103;FS=0.000;MLEAC=2;MLEAF=1.00;MQ=43.03;QD=26.17;SOR=1.179	GT:AD:DP:GQ:PL	1/1:0,53:53:99:1415,158,0
3R	26121942	.	T	A	2125.77	.	AC=2;AF=1.00;AN=2;DP=49;ExcessHet=3.0103;FS=0.000;MLEAC=2;MLEAF=1.00;MQ=42.86;QD=25.08;SOR=1.473	GT:AD:DP:GQ:PL	1/1:0,49:49:99:2154,147,0
3R	26121952	.	A	G	2099.77	.	AC=2;AF=1.00;AN=2;DP=48;ExcessHet=3.0103;FS=0.000;MLEAC=2;MLEAF=1.00;MQ=42.80;QD=29.91;SOR=1.562	GT:AD:DP:GQ:PL	1/1:0,48:48:99:2128,144,0
3R	26121969	.	T	A	1093.77	.	AC=2;AF=1.00;AN=2;DP=41;ExcessHet=3.0103;FS=0.000;MLEAC=2;MLEAF=1.00;MQ=42.61;QD=26.68;SOR=1.845	GT:AD:DP:GQ:PL	1/1:0,41:41:99:1122,123,0
3R	26121990	.	T	A	1030.77	.	AC=2;AF=1.00;AN=2;DP=38;ExcessHet=3.0103;FS=0.000;MLEAC=2;MLEAF=1.00;MQ=42.50;QD=27.13;SOR=1.493	GT:AD:DP:GQ:PL	1/1:0,38:38:99:1059,114,0
3R	26122000	.	TTGCCGAAACAAATGAGTTATGGGACGATTTAAATATGTTTTCAG	T	1696.73	.	AC=2;AF=1.00;AN=2;DP=39;ExcessHet=3.0103;FS=0.000;MLEAC=2;MLEAF=1.00;MQ=42.49;QD=31.42;SOR=1.387	GT:AD:DP:GQ:PL	1/1:0,39:39:99:1734,117,0
3R	26122217	.	A	T	1873.77	.	AC=2;AF=1.00;AN=2;BaseQRankSum=1.500;ClippingRankSum=0.000;DP=42;ExcessHet=3.0103;FS=4.472;MLEAC=2;MLEAF=1.00;MQ=43.58;MQRankSum=1.973;QD=27.77;ReadPosRankSum=1.694;SOR=1.318	GT:AD:DP:GQ:PL	1/1:1,41:42:98:1902,98,0
3R	26122219	.	A	T	1873.77	.	AC=2;AF=1.00;AN=2;BaseQRankSum=1.626;ClippingRankSum=0.000;DP=44;ExcessHet=3.0103;FS=4.130;MLEAC=2;MLEAF=1.00;MQ=43.55;MQRankSum=1.898;QD=28.93;ReadPosRankSum=1.498;SOR=1.086	GT:AD:DP:GQ:PL	1/1:1,43:44:98:1902,98,0
3R	26122262	.	G	A	899.77	.	AC=2;AF=1.00;AN=2;DP=35;ExcessHet=3.0103;FS=0.000;MLEAC=2;MLEAF=1.00;MQ=43.55;QD=25.71;SOR=0.749	GT:AD:DP:GQ:PL	1/1:0,35:35:99:928,104,0
3R	26122300	.	C	T	1077.77	.	AC=2;AF=1.00;AN=2;DP=41;ExcessHet=3.0103;FS=0.000;MLEAC=2;MLEAF=1.00;MQ=43.32;QD=26.29;SOR=1.075	GT:AD:DP:GQ:PL	1/1:0,41:41:99:1106,123,0
3R	26122359	.	C	A	1995.77	.	AC=2;AF=1.00;AN=2;DP=47;ExcessHet=3.0103;FS=0.000;MLEAC=2;MLEAF=1.00;MQ=43.38;QD=27.33;SOR=0.693	GT:AD:DP:GQ:PL	1/1:0,46:46:99:2024,141,0
3R	26122365	.	TAAAAA	T	2125.73	.	AC=2;AF=1.00;AN=2;DP=51;ExcessHet=3.0103;FS=0.000;MLEAC=2;MLEAF=1.00;MQ=43.43;QD=28.89;SOR=0.773	GT:AD:DP:GQ:PL	1/1:0,50:50:99:2163,151,0
3R	26122462	.	C	T	1537.77	.	AC=2;AF=1.00;AN=2;DP=57;ExcessHet=3.0103;FS=0.000;MLEAC=2;MLEAF=1.00;MQ=43.13;QD=26.98;SOR=1.453	GT:AD:DP:GQ:PL	1/1:0,57:57:99:1566,171,0
3R	26122500	.	TTTTTATTTATTTATTTATTTATTTA	T	2303.73	.	AC=2;AF=1.00;AN=2;DP=53;ExcessHet=3.0103;FS=0.000;MLEAC=2;MLEAF=1.00;MQ=42.89;QD=28.31;SOR=1.244	GT:AD:DP:GQ:PL	1/1:0,52:52:99:2341,157,0
3R	26122527	.	T	TGG	2304.73	.	AC=2;AF=1.00;AN=2;DP=52;ExcessHet=3.0103;FS=0.000;MLEAC=2;MLEAF=1.00;MQ=42.87;QD=26.70;SOR=1.244	GT:AD:DP:GQ:PL	1/1:0,52:52:99:2342,157,0
3R	26122697	.	T	G	1327.77	.	AC=2;AF=1.00;AN=2;BaseQRankSum=0.244;ClippingRankSum=0.000;DP=52;ExcessHet=3.0103;FS=3.854;MLEAC=2;MLEAF=1.00;MQ=43.64;MQRankSum=-0.377;QD=26.03;ReadPosRankSum=-0.441;SOR=0.888	GT:AD:DP:GQ:PL	1/1:1,50:51:99:1356,125,0
3R	26122959	.	C	A	1702.77	.	AC=2;AF=1.00;AN=2;DP=63;ExcessHet=3.0103;FS=0.000;MLEAC=2;MLEAF=1.00;MQ=43.88;QD=27.46;SOR=1.329	GT:AD:DP:GQ:PL	1/1:0,62:62:99:1731,186,0
3R	26123056	.	T	A	3339.77	.	AC=2;AF=1.00;AN=2;DP=73;ExcessHet=3.0103;FS=0.000;MLEAC=2;MLEAF=1.00;MQ=43.53;QD=31.29;SOR=0.836	GT:AD:DP:GQ:PL	1/1:0,73:73:99:3368,229,0
3R	26123063	.	ATATATATC	A	3320.73	.	AC=2;AF=1.00;AN=2;DP=74;ExcessHet=3.0103;FS=0.000;MLEAC=2;MLEAF=1.00;MQ=43.54;QD=27.06;SOR=0.864	GT:AD:DP:GQ:PL	1/1:0,74:74:99:3358,226,0
3R	26123090	.	A	G	1923.77	.	AC=2;AF=1.00;AN=2;DP=72;ExcessHet=3.0103;FS=0.000;MLEAC=2;MLEAF=1.00;MQ=43.47;QD=26.72;SOR=0.869	GT:AD:DP:GQ:PL	1/1:0,72:72:99:1952,216,0
3R	26123112	.	G	A	3712.77	.	AC=2;AF=1.00;AN=2;DP=84;ExcessHet=3.0103;FS=0.000;MLEAC=2;MLEAF=1.00;MQ=43.17;QD=30.03;SOR=0.741	GT:AD:DP:GQ:PL	1/1:0,84:84:99:3741,253,0
3R	26123116	.	T	A	3737.77	.	AC=2;AF=1.00;AN=2;DP=84;ExcessHet=3.0103;FS=0.000;MLEAC=2;MLEAF=1.00;MQ=43.20;QD=28.89;SOR=0.791	GT:AD:DP:GQ:PL	1/1:0,84:84:99:3766,256,0
3R	26123132	.	C	T	2011.77	.	AC=2;AF=1.00;AN=2;DP=77;ExcessHet=3.0103;FS=0.000;MLEAC=2;MLEAF=1.00;MQ=43.15;QD=26.13;SOR=0.772	GT:AD:DP:GQ:PL	1/1:0,77:77:99:2040,230,0
3R	26123159	.	G	T	2295.77	.	AC=2;AF=1.00;AN=2;DP=83;ExcessHet=3.0103;FS=0.000;MLEAC=2;MLEAF=1.00;MQ=43.15;QD=27.66;SOR=0.987	GT:AD:DP:GQ:PL	1/1:0,83:83:99:2324,249,0
3R	26123189	.	T	A	2190.77	.	AC=2;AF=1.00;AN=2;DP=80;ExcessHet=3.0103;FS=0.000;MLEAC=2;MLEAF=1.00;MQ=43.79;QD=27.38;SOR=0.850	GT:AD:DP:GQ:PL	1/1:0,80:80:99:2219,240,0
3R	26123380	.	C	G	1510.77	.	AC=2;AF=1.00;AN=2;DP=56;ExcessHet=3.0103;FS=0.000;MLEAC=2;MLEAF=1.00;MQ=43.86;QD=26.98;SOR=1.302	GT:AD:DP:GQ:PL	1/1:0,56:56:99:1539,168,0
3R	26123456	.	G	A	1236.77	.	AC=2;AF=1.00;AN=2;DP=46;ExcessHet=3.0103;FS=0.000;MLEAC=2;MLEAF=1.00;MQ=43.85;QD=27.48;SOR=1.038	GT:AD:DP:GQ:PL	1/1:0,45:45:99:1265,135,0
3R	26123622	.	C	T	1356.77	.	AC=2;AF=1.00;AN=2;DP=36;ExcessHet=3.0103;FS=0.000;MLEAC=2;MLEAF=1.00;MQ=44.00;QD=27.86;SOR=0.693	GT:AD:DP:GQ:PL	1/1:0,32:32:96:1385,96,0
3R	26123632	.	C	A	1463.77	.	AC=2;AF=1.00;AN=2;DP=37;ExcessHet=3.0103;FS=0.000;MLEAC=2;MLEAF=1.00;MQ=44.00;QD=28.52;SOR=0.752	GT:AD:DP:GQ:PL	1/1:0,33:33:99:1492,102,0
3R	26123635	.	G	C	1454.77	.	AC=2;AF=1.00;AN=2;DP=37;ExcessHet=3.0103;FS=0.000;MLEAC=2;MLEAF=1.00;MQ=44.00;QD=27.49;SOR=0.752	GT:AD:DP:GQ:PL	1/1:0,33:33:99:1483,99,0
3R	26124314	.	T	A	2941.77	.	AC=2;AF=1.00;AN=2;DP=68;ExcessHet=3.0103;FS=0.000;MLEAC=2;MLEAF=1.00;MQ=44.00;QD=25.11;SOR=1.033	GT:AD:DP:GQ:PL	1/1:0,66:66:99:2970,202,0
3R	26124315	.	T	G	2941.77	.	AC=2;AF=1.00;AN=2;DP=68;ExcessHet=3.0103;FS=0.000;MLEAC=2;MLEAF=1.00;MQ=44.00;QD=33.00;SOR=1.033	GT:AD:DP:GQ:PL	1/1:0,66:66:99:2970,202,0
3R	26124945	.	AT	A	647.73	.	AC=2;AF=1.00;AN=2;BaseQRankSum=1.659;ClippingRankSum=0.000;DP=54;ExcessHet=3.0103;FS=0.000;MLEAC=2;MLEAF=1.00;MQ=43.96;MQRankSum=-0.187;QD=13.78;ReadPosRankSum=-0.401;SOR=0.693	GT:AD:DP:GQ:PL	1/1:5,42:47:56:685,56,0
3R	26125919	.	G	A	1626.77	.	AC=2;AF=1.00;AN=2;DP=61;ExcessHet=3.0103;FS=0.000;MLEAC=2;MLEAF=1.00;MQ=43.87;QD=26.67;SOR=0.941	GT:AD:DP:GQ:PL	1/1:0,61:61:99:1655,182,0
3R	26125992	.	C	CTGACTTTAT	3226.73	.	AC=2;AF=1.00;AN=2;DP=72;ExcessHet=3.0103;FS=0.000;MLEAC=2;MLEAF=1.00;MQ=43.81;QD=32.64;SOR=0.874	GT:AD:DP:GQ:PL	1/1:0,70:70:99:3264,219,0
3R	26126311	.	ATTTT	A	2119.73	.	AC=2;AF=1.00;AN=2;DP=48;ExcessHet=3.0103;FS=0.000;MLEAC=2;MLEAF=1.00;MQ=44.00;QD=33.16;SOR=0.963	GT:AD:DP:GQ:PL	1/1:0,48:48:99:2157,145,0
3R	26126339	.	A	C	1946.77	.	AC=2;AF=1.00;AN=2;DP=47;ExcessHet=3.0103;FS=0.000;MLEAC=2;MLEAF=1.00;MQ=44.00;QD=25.49;SOR=1.022	GT:AD:DP:GQ:PL	1/1:0,47:47:99:1975,141,0
3R	26127026	.	C	T	2881.77	.	AC=2;AF=1.00;AN=2;DP=72;ExcessHet=3.0103;FS=0.000;MLEAC=2;MLEAF=1.00;MQ=43.25;QD=32.95;SOR=0.934	GT:AD:DP:GQ:PL	1/1:0,72:72:99:2910,217,0
3R	26127048	.	A	T	2832.77	.	AC=2;AF=1.00;AN=2;DP=61;ExcessHet=3.0103;FS=0.000;MLEAC=2;MLEAF=1.00;MQ=43.06;QD=33.97;SOR=0.725	GT:AD:DP:GQ:PL	1/1:0,61:61:99:2861,193,0
3R	26127050	.	T	A	2851.77	.	AC=2;AF=1.00;AN=2;DP=62;ExcessHet=3.0103;FS=0.000;MLEAC=2;MLEAF=1.00;MQ=43.08;QD=26.81;SOR=0.826	GT:AD:DP:GQ:PL	1/1:0,62:62:99:2880,193,0
3R	26127058	.	T	A	2986.77	.	AC=2;AF=1.00;AN=2;DP=66;ExcessHet=3.0103;FS=0.000;MLEAC=2;MLEAF=1.00;MQ=43.13;QD=26.60;SOR=0.957	GT:AD:DP:GQ:PL	1/1:0,66:66:99:3015,202,0
3R	26127059	.	A	G	2986.77	.	AC=2;AF=1.00;AN=2;DP=65;ExcessHet=3.0103;FS=0.000;MLEAC=2;MLEAF=1.00;MQ=43.12;QD=35.06;SOR=0.925	GT:AD:DP:GQ:PL	1/1:0,65:65:99:3015,202,0
3R	26127067	.	A	AAACCCT	3308.73	.	AC=2;AF=1.00;AN=2;DP=67;ExcessHet=3.0103;FS=0.000;MLEAC=2;MLEAF=1.00;MQ=43.12;QD=28.54;SOR=0.990	GT:AD:DP:GQ:PL	1/1:0,67:67:99:3346,226,0
3R	26127069	.	G	A	3227.77	.	AC=2;AF=1.00;AN=2;DP=70;ExcessHet=3.0103;FS=0.000;MLEAC=2;MLEAF=1.00;MQ=42.99;QD=29.73;SOR=1.011	GT:AD:DP:GQ:PL	1/1:0,70:70:99:3256,220,0
3R	26127125	.	T	C	3023.77	.	AC=2;AF=1.00;AN=2;DP=69;ExcessHet=3.0103;FS=0.000;MLEAC=2;MLEAF=1.00;MQ=42.97;QD=27.83;SOR=1.211	GT:AD:DP:GQ:PL	1/1:0,69:69:99:3052,211,0
3R	26127134	.	G	A	2959.77	.	AC=2;AF=1.00;AN=2;DP=68;ExcessHet=3.0103;FS=0.000;MLEAC=2;MLEAF=1.00;MQ=42.96;QD=27.48;SOR=1.263	GT:AD:DP:GQ:PL	1/1:0,68:68:99:2988,205,0
3R	26127209	.	C	T	1598.77	.	AC=2;AF=1.00;AN=2;DP=63;ExcessHet=3.0103;FS=0.000;MLEAC=2;MLEAF=1.00;MQ=43.47;QD=25.79;SOR=1.143	GT:AD:DP:GQ:PL	1/1:0,62:62:99:1627,184,0
3R	26127225	.	T	A	1747.77	.	AC=2;AF=1.00;AN=2;DP=65;ExcessHet=3.0103;FS=0.000;MLEAC=2;MLEAF=1.00;MQ=43.46;QD=27.31;SOR=1.214	GT:AD:DP:GQ:PL	1/1:0,64:64:99:1776,192,0
3R	26127257	.	G	A	1470.77	.	AC=2;AF=1.00;AN=2;DP=57;ExcessHet=3.0103;FS=0.000;MLEAC=2;MLEAF=1.00;MQ=43.45;QD=26.26;SOR=1.101	GT:AD:DP:GQ:PL	1/1:0,56:56:99:1499,167,0
3R	26127287	.	C	G	1211.77	.	AC=2;AF=1.00;AN=2;DP=48;ExcessHet=3.0103;FS=0.000;MLEAC=2;MLEAF=1.00;MQ=43.43;QD=25.78;SOR=0.735	GT:AD:DP:GQ:PL	1/1:0,47:47:99:1240,140,0
3R	26127384	.	T	G	1106.77	.	AC=2;AF=1.00;AN=2;DP=43;ExcessHet=3.0103;FS=0.000;MLEAC=2;MLEAF=1.00;MQ=43.91;QD=25.74;SOR=1.455	GT:AD:DP:GQ:PL	1/1:0,43:43:99:1135,128,0
3R	26127762	.	G	A	2928.77	.	AC=2;AF=1.00;AN=2;DP=68;ExcessHet=3.0103;FS=0.000;MLEAC=2;MLEAF=1.00;MQ=43.23;QD=26.93;SOR=0.949	GT:AD:DP:GQ:PL	1/1:0,68:68:99:2957,208,0
3R	26127782	.	T	A	3317.77	.	AC=2;AF=1.00;AN=2;DP=72;ExcessHet=3.0103;FS=0.000;MLEAC=2;MLEAF=1.00;MQ=43.15;QD=27.78;SOR=0.869	GT:AD:DP:GQ:PL	1/1:0,72:72:99:3346,226,0
3R	26127801	.	C	CA	3157.73	.	AC=2;AF=1.00;AN=2;DP=70;ExcessHet=3.0103;FS=0.000;MLEAC=2;MLEAF=1.00;MQ=43.02;QD=36.67;SOR=0.693	GT:AD:DP:GQ:PL	1/1:0,70:70:99:3195,214,0
3R	26127825	.	T	A	3256.77	.	AC=2;AF=1.00;AN=2;BaseQRankSum=0.485;ClippingRankSum=0.000;DP=73;ExcessHet=3.0103;FS=0.000;MLEAC=2;MLEAF=1.00;MQ=42.54;MQRankSum=-0.748;QD=27.74;ReadPosRankSum=0.997;SOR=0.223	GT:AD:DP:GQ:PL	1/1:1,72:73:99:3285,181,0
3R	26127831	.	T	A	3211.77	.	AC=2;AF=1.00;AN=2;BaseQRankSum=0.392;ClippingRankSum=0.000;DP=71;ExcessHet=3.0103;FS=3.072;MLEAC=2;MLEAF=1.00;MQ=42.72;MQRankSum=-0.721;QD=26.92;ReadPosRankSum=0.806;SOR=0.313	GT:AD:DP:GQ:PL	1/1:1,70:71:99:3240,178,0
3R	26127832	.	C	T	3211.77	.	AC=2;AF=1.00;AN=2;BaseQRankSum=1.538;ClippingRankSum=0.000;DP=70;ExcessHet=3.0103;FS=3.136;MLEAC=2;MLEAF=1.00;MQ=42.70;MQRankSum=-0.729;QD=31.23;ReadPosRankSum=0.718;SOR=0.361	GT:AD:DP:GQ:PL	1/1:1,69:70:99:3240,178,0
3R	26127835	.	T	C	3178.77	.	AC=2;AF=1.00;AN=2;BaseQRankSum=-0.049;ClippingRankSum=0.000;DP=72;ExcessHet=3.0103;FS=0.000;MLEAC=2;MLEAF=1.00;MQ=42.86;MQRankSum=-0.738;QD=30.10;ReadPosRankSum=0.650;SOR=0.267	GT:AD:DP:GQ:PL	1/1:1,71:72:99:3207,178,0
3R	26127843	.	T	A	3027.77	.	AC=2;AF=1.00;AN=2;BaseQRankSum=0.204;ClippingRankSum=0.000;DP=71;ExcessHet=3.0103;FS=0.000;MLEAC=2;MLEAF=1.00;MQ=42.93;MQRankSum=-0.678;QD=28.76;ReadPosRankSum=0.098;SOR=0.223	GT:AD:DP:GQ:PL	1/1:1,70:71:99:3056,169,0
3R	26127877	.	C	T	1666.77	.	AC=2;AF=1.00;AN=2;BaseQRankSum=1.226;ClippingRankSum=0.000;DP=64;ExcessHet=3.0103;FS=3.148;MLEAC=2;MLEAF=1.00;MQ=42.99;MQRankSum=-0.612;QD=26.04;ReadPosRankSum=-1.327;SOR=0.374	GT:AD:DP:GQ:PL	1/1:1,63:64:99:1695,165,0
3R	26127902	.	TC	T	2493.73	.	AC=2;AF=1.00;AN=2;BaseQRankSum=1.415;ClippingRankSum=0.000;DP=60;ExcessHet=3.0103;FS=3.395;MLEAC=2;MLEAF=1.00;MQ=43.07;MQRankSum=-0.702;QD=31.33;ReadPosRankSum=-0.823;SOR=0.556	GT:AD:DP:GQ:PL	1/1:1,58:59:99:2531,133,0
3R	26127915	.	G	C	2626.77	.	AC=2;AF=1.00;AN=2;BaseQRankSum=-0.531;ClippingRankSum=0.000;DP=60;ExcessHet=3.0103;FS=0.000;MLEAC=2;MLEAF=1.00;MQ=43.29;MQRankSum=-0.696;QD=28.27;ReadPosRankSum=-0.202;SOR=0.276	GT:AD:DP:GQ:PL	1/1:1,59:60:99:2655,139,0
3R	26127920	.	C	T	2491.77	.	AC=2;AF=1.00;AN=2;BaseQRankSum=1.652;ClippingRankSum=0.000;DP=58;ExcessHet=3.0103;FS=0.000;MLEAC=2;MLEAF=1.00;MQ=43.27;MQRankSum=-0.714;QD=27.72;ReadPosRankSum=-0.090;SOR=0.267	GT:AD:DP:GQ:PL	1/1:1,57:58:99:2520,130,0
3R	26127921	.	C	A	2491.77	.	AC=2;AF=1.00;AN=2;BaseQRankSum=1.753;ClippingRankSum=0.000;DP=57;ExcessHet=3.0103;FS=0.000;MLEAC=2;MLEAF=1.00;MQ=43.26;MQRankSum=-0.724;QD=26.97;ReadPosRankSum=0.030;SOR=0.252	GT:AD:DP:GQ:PL	1/1:1,56:57:99:2520,130,0
3R	26127924	.	CT	C	2347.73	.	AC=2;AF=1.00;AN=2;BaseQRankSum=0.298;ClippingRankSum=0.000;DP=55;ExcessHet=3.0103;FS=0.000;MLEAC=2;MLEAF=1.00;MQ=43.27;MQRankSum=-0.715;QD=36.43;ReadPosRankSum=0.189;SOR=0.253	GT:AD:DP:GQ:PL	1/1:1,54:55:99:2385,121,0
3R	26127986	.	G	C	1382.77	.	AC=2;AF=1.00;AN=2;DP=52;ExcessHet=3.0103;FS=0.000;MLEAC=2;MLEAF=1.00;MQ=43.41;QD=27.11;SOR=0.813	GT:AD:DP:GQ:PL	1/1:0,51:51:99:1411,153,0
3R	26128008	.	C	T	1254.77	.	AC=2;AF=1.00;AN=2;DP=46;ExcessHet=3.0103;FS=0.000;MLEAC=2;MLEAF=1.00;MQ=43.51;QD=27.88;SOR=0.737	GT:AD:DP:GQ:PL	1/1:0,45:45:99:1283,135,0
3R	26128220	.	A	G	1346.77	.	AC=2;AF=1.00;AN=2;BaseQRankSum=0.708;ClippingRankSum=0.000;DP=56;ExcessHet=3.0103;FS=0.000;MLEAC=2;MLEAF=1.00;MQ=43.97;MQRankSum=-0.096;QD=24.05;ReadPosRankSum=-0.895;SOR=0.931	GT:AD:DP:GQ:PL	1/1:2,54:56:99:1375,113,0
3R	26128740	.	A	C	1142.77	.	AC=2;AF=1.00;AN=2;DP=44;ExcessHet=3.0103;FS=0.000;MLEAC=2;MLEAF=1.00;MQ=43.77;QD=25.97;SOR=0.693	GT:AD:DP:GQ:PL	1/1:0,44:44:99:1171,131,0
3R	26128959	.	T	C	1340.77	.	AC=2;AF=1.00;AN=2;DP=52;ExcessHet=3.0103;FS=0.000;MLEAC=2;MLEAF=1.00;MQ=43.61;QD=25.78;SOR=1.136	GT:AD:DP:GQ:PL	1/1:0,52:52:99:1369,155,0
3R	26129981	.	T	A	1554.77	.	AC=2;AF=1.00;AN=2;BaseQRankSum=-0.915;ClippingRankSum=0.000;DP=77;ExcessHet=3.0103;FS=0.000;MLEAC=2;MLEAF=1.00;MQ=44.00;MQRankSum=0.000;QD=21.30;ReadPosRankSum=0.642;SOR=0.516	GT:AD:DP:GQ:PL	1/1:1,72:73:99:1583,194,0
3R	26130092	.	C	T	1831.77	.	AC=2;AF=1.00;AN=2;DP=68;ExcessHet=3.0103;FS=0.000;MLEAC=2;MLEAF=1.00;MQ=44.00;QD=27.34;SOR=0.849	GT:AD:DP:GQ:PL	1/1:0,67:67:99:1860,201,0
3R	26130157	.	G	A	2128.77	.	AC=2;AF=1.00;AN=2;DP=81;ExcessHet=3.0103;FS=0.000;MLEAC=2;MLEAF=1.00;MQ=44.00;QD=27.65;SOR=0.719	GT:AD:DP:GQ:PL	1/1:0,77:77:99:2157,231,0
3R	26130591	.	C	A	1679.77	.	AC=2;AF=1.00;AN=2;DP=62;ExcessHet=3.0103;FS=0.000;MLEAC=2;MLEAF=1.00;MQ=44.00;QD=27.09;SOR=0.826	GT:AD:DP:GQ:PL	1/1:0,62:62:99:1708,185,0
3R	26131007	.	T	C	1481.77	.	AC=2;AF=1.00;AN=2;DP=56;ExcessHet=3.0103;FS=0.000;MLEAC=2;MLEAF=1.00;MQ=44.00;QD=26.94;SOR=0.970	GT:AD:DP:GQ:PL	1/1:0,55:55:99:1510,165,0
3R	26131416	.	A	T	1183.77	.	AC=2;AF=1.00;AN=2;DP=45;ExcessHet=3.0103;FS=0.000;MLEAC=2;MLEAF=1.00;MQ=44.00;QD=26.31;SOR=1.038	GT:AD:DP:GQ:PL	1/1:0,45:45:99:1212,135,0
3R	26131538	.	T	C	1338.77	.	AC=2;AF=1.00;AN=2;DP=53;ExcessHet=3.0103;FS=0.000;MLEAC=2;MLEAF=1.00;MQ=43.96;QD=25.75;SOR=1.244	GT:AD:DP:GQ:PL	1/1:0,52:52:99:1367,155,0
3R	26132034	.	A	C	2541.77	.	AC=2;AF=1.00;AN=2;DP=60;ExcessHet=3.0103;FS=0.000;MLEAC=2;MLEAF=1.00;MQ=43.86;QD=30.33;SOR=1.160	GT:AD:DP:GQ:PL	1/1:0,60:60:99:2570,183,0
3R	26132051	.	A	C	2457.77	.	AC=2;AF=1.00;AN=2;DP=57;ExcessHet=3.0103;FS=0.000;MLEAC=2;MLEAF=1.00;MQ=43.85;QD=29.25;SOR=1.238	GT:AD:DP:GQ:PL	1/1:0,57:57:99:2486,175,0
3R	26132116	.	C	T	2623.77	.	AC=2;AF=1.00;AN=2;DP=61;ExcessHet=3.0103;FS=0.000;MLEAC=2;MLEAF=1.00;MQ=43.83;QD=31.34;SOR=1.292	GT:AD:DP:GQ:PL	1/1:0,61:61:99:2652,189,0
3R	26132117	.	C	A	2623.77	.	AC=2;AF=1.00;AN=2;DP=62;ExcessHet=3.0103;FS=0.000;MLEAC=2;MLEAF=1.00;MQ=43.83;QD=31.84;SOR=1.329	GT:AD:DP:GQ:PL	1/1:0,62:62:99:2652,189,0
3R	26132147	.	A	T	2445.77	.	AC=2;AF=1.00;AN=2;DP=56;ExcessHet=3.0103;FS=0.000;MLEAC=2;MLEAF=1.00;MQ=43.81;QD=34.64;SOR=1.412	GT:AD:DP:GQ:PL	1/1:0,56:56:99:2474,172,0
3R	26132153	.	T	C	2410.77	.	AC=2;AF=1.00;AN=2;DP=54;ExcessHet=3.0103;FS=0.000;MLEAC=2;MLEAF=1.00;MQ=43.89;QD=32.22;SOR=1.118	GT:AD:DP:GQ:PL	1/1:0,54:54:99:2439,169,0
3R	26132194	.	G	A	1432.77	.	AC=2;AF=1.00;AN=2;DP=55;ExcessHet=3.0103;FS=0.000;MLEAC=2;MLEAF=1.00;MQ=43.89;QD=26.53;SOR=0.693	GT:AD:DP:GQ:PL	1/1:0,54:54:99:1461,162,0
3R	26132232	.	C	A	1692.77	.	AC=2;AF=1.00;AN=2;DP=64;ExcessHet=3.0103;FS=0.000;MLEAC=2;MLEAF=1.00;MQ=43.54;QD=26.87;SOR=0.724	GT:AD:DP:GQ:PL	1/1:0,63:63:99:1721,188,0
3R	26132677	.	T	A	1537.77	.	AC=2;AF=1.00;AN=2;DP=58;ExcessHet=3.0103;FS=0.000;MLEAC=2;MLEAF=1.00;MQ=43.97;QD=26.98;SOR=0.728	GT:AD:DP:GQ:PL	1/1:0,57:57:99:1566,171,0
3R	26134390	.	C	T	1915.77	.	AC=2;AF=1.00;AN=2;DP=70;ExcessHet=3.0103;FS=0.000;MLEAC=2;MLEAF=1.00;MQ=43.90;QD=27.37;SOR=1.163	GT:AD:DP:GQ:PL	1/1:0,70:70:99:1944,210,0
3R	26134455	.	G	T	2140.77	.	AC=2;AF=1.00;AN=2;DP=79;ExcessHet=3.0103;FS=0.000;MLEAC=2;MLEAF=1.00;MQ=43.96;QD=27.10;SOR=1.207	GT:AD:DP:GQ:PL	1/1:0,79:79:99:2169,237,0
3R	26134569	.	G	A	1828.77	.	AC=2;AF=1.00;AN=2;DP=69;ExcessHet=3.0103;FS=0.000;MLEAC=2;MLEAF=1.00;MQ=43.96;QD=26.89;SOR=0.814	GT:AD:DP:GQ:PL	1/1:0,68:68:99:1857,203,0
3R	26134586	.	T	A	3250.77	.	AC=2;AF=1.00;AN=2;DP=75;ExcessHet=3.0103;FS=0.000;MLEAC=2;MLEAF=1.00;MQ=43.96;QD=26.23;SOR=0.927	GT:AD:DP:GQ:PL	1/1:0,74:74:99:3279,226,0
3R	26134593	.	C	A	3299.77	.	AC=2;AF=1.00;AN=2;DP=76;ExcessHet=3.0103;FS=0.000;MLEAC=2;MLEAF=1.00;MQ=43.96;QD=26.00;SOR=0.774	GT:AD:DP:GQ:PL	1/1:0,75:75:99:3328,229,0
3R	26134653	.	T	C	2044.77	.	AC=2;AF=1.00;AN=2;DP=78;ExcessHet=3.0103;FS=0.000;MLEAC=2;MLEAF=1.00;MQ=43.56;QD=26.56;SOR=0.828	GT:AD:DP:GQ:PL	1/1:0,77:77:99:2073,230,0
3R	26137979	.	T	G	1630.77	.	AC=2;AF=1.00;AN=2;DP=62;ExcessHet=3.0103;FS=0.000;MLEAC=2;MLEAF=1.00;MQ=43.97;QD=26.30;SOR=1.143	GT:AD:DP:GQ:PL	1/1:0,62:62:99:1659,186,0
3R	26138009	.	T	G	1484.77	.	AC=2;AF=1.00;AN=2;DP=57;ExcessHet=3.0103;FS=0.000;MLEAC=2;MLEAF=1.00;MQ=43.97;QD=26.05;SOR=1.238	GT:AD:DP:GQ:PL	1/1:0,57:57:99:1513,170,0
3R	26138320	.	A	T	1678.77	.	AC=2;AF=1.00;AN=2;DP=63;ExcessHet=3.0103;FS=0.000;MLEAC=2;MLEAF=1.00;MQ=43.91;QD=26.65;SOR=0.790	GT:AD:DP:GQ:PL	1/1:0,63:63:99:1707,188,0
3R	26138332	.	C	G	1695.77	.	AC=2;AF=1.00;AN=2;DP=64;ExcessHet=3.0103;FS=0.000;MLEAC=2;MLEAF=1.00;MQ=43.91;QD=26.50;SOR=0.822	GT:AD:DP:GQ:PL	1/1:0,64:64:99:1724,192,0
3R	26138573	.	T	A	1729.77	.	AC=2;AF=1.00;AN=2;DP=63;ExcessHet=3.0103;FS=0.000;MLEAC=2;MLEAF=1.00;MQ=43.84;QD=27.90;SOR=0.826	GT:AD:DP:GQ:PL	1/1:0,62:62:99:1758,186,0
3R	26138721	.	C	T	1865.77	.	AC=2;AF=1.00;AN=2;DP=70;ExcessHet=3.0103;FS=0.000;MLEAC=2;MLEAF=1.00;MQ=43.96;QD=26.65;SOR=0.811	GT:AD:DP:GQ:PL	1/1:0,70:70:99:1894,209,0
3R	26138944	.	T	C	2077.77	.	AC=2;AF=1.00;AN=2;BaseQRankSum=-1.688;ClippingRankSum=0.000;DP=81;ExcessHet=3.0103;FS=3.468;MLEAC=2;MLEAF=1.00;MQ=44.00;MQRankSum=0.000;QD=25.97;ReadPosRankSum=1.985;SOR=0.595	GT:AD:DP:GQ:PL	1/1:1,79:80:99:2106,210,0
3R	26138955	.	G	C	2041.77	.	AC=2;AF=1.00;AN=2;DP=77;ExcessHet=3.0103;FS=0.000;MLEAC=2;MLEAF=1.00;MQ=43.97;QD=26.87;SOR=0.801	GT:AD:DP:GQ:PL	1/1:0,76:76:99:2070,227,0
3R	26139076	.	T	TTG	2610.73	.	AC=2;AF=1.00;AN=2;DP=69;ExcessHet=3.0103;FS=0.000;MLEAC=2;MLEAF=1.00;MQ=43.94;QD=30.50;SOR=0.723	GT:AD:DP:GQ:PL	1/1:0,67:67:99:2648,205,0
3R	26139121	.	A	C	2068.77	.	AC=2;AF=1.00;AN=2;DP=77;ExcessHet=3.0103;FS=0.000;MLEAC=2;MLEAF=1.00;MQ=43.97;QD=26.87;SOR=0.772	GT:AD:DP:GQ:PL	1/1:0,77:77:99:2097,231,0
3R	26139195	.	A	G	1512.77	.	AC=2;AF=1.00;AN=2;BaseQRankSum=-1.419;ClippingRankSum=0.000;DP=59;ExcessHet=3.0103;FS=0.000;MLEAC=2;MLEAF=1.00;MQ=44.00;MQRankSum=0.000;QD=25.64;ReadPosRankSum=0.206;SOR=0.399	GT:AD:DP:GQ:PL	1/1:1,58:59:99:1541,148,0
3R	26139232	.	TA	T	1310.73	.	AC=2;AF=1.00;AN=2;BaseQRankSum=-0.833;ClippingRankSum=0.000;DP=67;ExcessHet=3.0103;FS=0.000;MLEAC=2;MLEAF=1.00;MQ=44.00;MQRankSum=0.000;QD=20.81;ReadPosRankSum=-1.678;SOR=0.527	GT:AD:DP:GQ:PL	1/1:1,62:63:99:1348,167,0
3R	26139268	.	T	C	1441.77	.	AC=2;AF=1.00;AN=2;BaseQRankSum=-0.278;ClippingRankSum=0.000;DP=56;ExcessHet=3.0103;FS=0.000;MLEAC=2;MLEAF=1.00;MQ=44.00;MQRankSum=0.000;QD=25.75;ReadPosRankSum=0.310;SOR=0.776	GT:AD:DP:GQ:PL	1/1:1,55:56:99:1470,140,0
3R	26139520	.	G	A	1620.77	.	AC=2;AF=1.00;AN=2;DP=59;ExcessHet=3.0103;FS=0.000;MLEAC=2;MLEAF=1.00;MQ=43.87;QD=27.47;SOR=0.796	GT:AD:DP:GQ:PL	1/1:0,59:59:99:1649,177,0
3R	26139747	.	T	C	1303.77	.	AC=2;AF=1.00;AN=2;DP=49;ExcessHet=3.0103;FS=0.000;MLEAC=2;MLEAF=1.00;MQ=44.00;QD=26.61;SOR=1.007	GT:AD:DP:GQ:PL	1/1:0,49:49:99:1332,147,0
3R	26139898	.	T	A	1522.77	.	AC=2;AF=1.00;AN=2;DP=57;ExcessHet=3.0103;FS=0.000;MLEAC=2;MLEAF=1.00;MQ=44.00;QD=26.72;SOR=1.047	GT:AD:DP:GQ:PL	1/1:0,57:57:99:1551,171,0
3R	26139957	.	G	T	1302.77	.	AC=2;AF=1.00;AN=2;DP=47;ExcessHet=3.0103;FS=0.000;MLEAC=2;MLEAF=1.00;MQ=44.00;QD=27.72;SOR=0.735	GT:AD:DP:GQ:PL	1/1:0,47:47:99:1331,141,0
3R	26139998	.	C	A	1669.77	.	AC=2;AF=1.00;AN=2;DP=45;ExcessHet=3.0103;FS=0.000;MLEAC=2;MLEAF=1.00;MQ=44.00;QD=26.95;SOR=1.040	GT:AD:DP:GQ:PL	1/1:0,38:38:99:1698,115,0
3R	26140006	.	T	C	1668.77	.	AC=2;AF=1.00;AN=2;DP=42;ExcessHet=3.0103;FS=0.000;MLEAC=2;MLEAF=1.00;MQ=44.00;QD=29.75;SOR=1.040	GT:AD:DP:GQ:PL	1/1:0,38:38:99:1697,114,0
3R	26140007	.	G	A	1668.77	.	AC=2;AF=1.00;AN=2;DP=41;ExcessHet=3.0103;FS=0.000;MLEAC=2;MLEAF=1.00;MQ=44.00;QD=24.72;SOR=1.040	GT:AD:DP:GQ:PL	1/1:0,38:38:99:1697,114,0
3R	26140447	.	G	T	1551.77	.	AC=2;AF=1.00;AN=2;DP=58;ExcessHet=3.0103;FS=0.000;MLEAC=2;MLEAF=1.00;MQ=43.62;QD=26.75;SOR=0.997	GT:AD:DP:GQ:PL	1/1:0,58:58:99:1580,173,0
3R	26141796	.	G	GGCACAAA	2404.73	.	AC=2;AF=1.00;AN=2;BaseQRankSum=-0.321;ClippingRankSum=0.000;DP=56;ExcessHet=3.0103;FS=0.000;MLEAC=2;MLEAF=1.00;MQ=43.93;MQRankSum=-0.097;QD=35.48;ReadPosRankSum=-1.512;SOR=0.468	GT:AD:DP:GQ:PL	1/1:1,54:55:83:2442,83,0
3R	26142002	.	T	A	1336.77	.	AC=2;AF=1.00;AN=2;DP=51;ExcessHet=3.0103;FS=0.000;MLEAC=2;MLEAF=1.00;MQ=44.00;QD=26.74;SOR=0.952	GT:AD:DP:GQ:PL	1/1:0,50:50:99:1365,150,0
3R	26142090	.	G	A	1756.77	.	AC=2;AF=1.00;AN=2;DP=67;ExcessHet=3.0103;FS=0.000;MLEAC=2;MLEAF=1.00;MQ=43.91;QD=26.62;SOR=1.196	GT:AD:DP:GQ:PL	1/1:0,66:66:99:1785,197,0
3R	26142304	.	T	G	2060.77	.	AC=2;AF=1.00;AN=2;DP=78;ExcessHet=3.0103;FS=0.000;MLEAC=2;MLEAF=1.00;MQ=44.43;QD=26.42;SOR=0.914	GT:AD:DP:GQ:PL	1/1:0,78:78:99:2089,234,0
3R	26142316	.	GTCT	G	3542.73	.	AC=2;AF=1.00;AN=2;DP=80;ExcessHet=3.0103;FS=0.000;MLEAC=2;MLEAF=1.00;MQ=44.42;QD=33.55;SOR=0.968	GT:AD:DP:GQ:PL	1/1:0,80:80:99:3580,241,0
3R	26142358	.	G	T	1867.77	.	AC=2;AF=1.00;AN=2;DP=72;ExcessHet=3.0103;FS=0.000;MLEAC=2;MLEAF=1.00;MQ=44.15;QD=25.94;SOR=0.749	GT:AD:DP:GQ:PL	1/1:0,72:72:99:1896,214,0
3R	26142555	.	G	T	2824.77	.	AC=2;AF=1.00;AN=2;DP=65;ExcessHet=3.0103;FS=0.000;MLEAC=2;MLEAF=1.00;MQ=44.00;QD=26.40;SOR=0.723	GT:AD:DP:GQ:PL	1/1:0,65:65:99:2853,196,0
3R	26142565	.	T	G	2773.77	.	AC=2;AF=1.00;AN=2;DP=61;ExcessHet=3.0103;FS=0.000;MLEAC=2;MLEAF=1.00;MQ=44.00;QD=31.32;SOR=0.725	GT:AD:DP:GQ:PL	1/1:0,61:61:99:2802,190,0
3R	26142575	.	G	C	2830.77	.	AC=2;AF=1.00;AN=2;DP=63;ExcessHet=3.0103;FS=0.000;MLEAC=2;MLEAF=1.00;MQ=44.00;QD=35.79;SOR=0.790	GT:AD:DP:GQ:PL	1/1:0,63:63:99:2859,196,0
3R	26143563	.	A	T	1792.77	.	AC=2;AF=1.00;AN=2;DP=68;ExcessHet=3.0103;FS=0.000;MLEAC=2;MLEAF=1.00;MQ=44.00;QD=26.36;SOR=0.693	GT:AD:DP:GQ:PL	1/1:0,68:68:99:1821,204,0
3R	26144035	.	C	T	1504.77	.	AC=2;AF=1.00;AN=2;DP=54;ExcessHet=3.0103;FS=0.000;MLEAC=2;MLEAF=1.00;MQ=43.48;QD=27.87;SOR=1.445	GT:AD:DP:GQ:PL	1/1:0,54:54:99:1533,162,0
3R	26144192	.	T	TG	1850.73	.	AC=2;AF=1.00;AN=2;DP=64;ExcessHet=3.0103;FS=0.000;MLEAC=2;MLEAF=1.00;MQ=44.00;QD=29.38;SOR=0.724	GT:AD:DP:GQ:PL	1/1:0,63:63:99:1888,195,0
3R	26144257	.	T	G	1755.77	.	AC=2;AF=1.00;AN=2;DP=64;ExcessHet=3.0103;FS=0.000;MLEAC=2;MLEAF=1.00;MQ=44.00;QD=27.43;SOR=0.966	GT:AD:DP:GQ:PL	1/1:0,64:64:99:1784,192,0
3R	26144370	.	A	C	1775.77	.	AC=2;AF=1.00;AN=2;DP=69;ExcessHet=3.0103;FS=0.000;MLEAC=2;MLEAF=1.00;MQ=44.00;QD=25.74;SOR=0.844	GT:AD:DP:GQ:PL	1/1:0,69:69:99:1804,204,0
3R	26144384	.	C	T	2017.77	.	AC=2;AF=1.00;AN=2;DP=74;ExcessHet=3.0103;FS=0.000;MLEAC=2;MLEAF=1.00;MQ=44.00;QD=27.27;SOR=0.693	GT:AD:DP:GQ:PL	1/1:0,74:74:99:2046,222,0
3R	26144855	.	GC	G	2643.73	.	AC=2;AF=1.00;AN=2;DP=85;ExcessHet=3.0103;FS=0.000;MLEAC=2;MLEAF=1.00;MQ=43.77;QD=32.64;SOR=0.768	GT:AD:DP:GQ:PL	1/1:0,81:81:99:2681,244,0
3R	26145064	.	G	GGCCGGGACTTTTATTAT	3047.73	.	AC=2;AF=1.00;AN=2;DP=61;ExcessHet=3.0103;FS=0.000;MLEAC=2;MLEAF=1.00;MQ=43.65;QD=30.43;SOR=0.950	GT:AD:DP:GQ:PL	1/1:0,59:59:99:3085,207,0
3R	26145587	.	G	T	1760.77	.	AC=2;AF=1.00;AN=2;BaseQRankSum=1.792;ClippingRankSum=0.000;DP=70;ExcessHet=3.0103;FS=0.000;MLEAC=2;MLEAF=1.00;MQ=43.90;MQRankSum=0.000;QD=25.52;ReadPosRankSum=-0.531;SOR=0.223	GT:AD:DP:GQ:PL	1/1:1,68:69:99:1789,196,0
3R	26146886	.	T	A	1786.77	.	AC=2;AF=1.00;AN=2;DP=66;ExcessHet=3.0103;FS=0.000;MLEAC=2;MLEAF=1.00;MQ=43.96;QD=27.92;SOR=1.127	GT:AD:DP:GQ:PL	1/1:0,64:64:99:1815,192,0
3R	26146993	.	C	T	3121.77	.	AC=2;AF=1.00;AN=2;DP=68;ExcessHet=3.0103;FS=0.000;MLEAC=2;MLEAF=1.00;MQ=43.93;QD=26.66;SOR=0.693	GT:AD:DP:GQ:PL	1/1:0,68:68:99:3150,211,0
3R	26146996	.	C	T	3121.77	.	AC=2;AF=1.00;AN=2;DP=70;ExcessHet=3.0103;FS=0.000;MLEAC=2;MLEAF=1.00;MQ=43.93;QD=35.45;SOR=0.750	GT:AD:DP:GQ:PL	1/1:0,70:70:99:3150,211,0
3R	26147002	.	C	T	3078.77	.	AC=2;AF=1.00;AN=2;DP=70;ExcessHet=3.0103;FS=0.000;MLEAC=2;MLEAF=1.00;MQ=43.93;QD=27.81;SOR=0.693	GT:AD:DP:GQ:PL	1/1:0,70:70:99:3107,210,0
3R	26147049	.	G	A	3156.77	.	AC=2;AF=1.00;AN=2;DP=72;ExcessHet=3.0103;FS=0.000;MLEAC=2;MLEAF=1.00;MQ=43.95;QD=29.18;SOR=1.073	GT:AD:DP:GQ:PL	1/1:0,72:72:99:3185,219,0
3R	26147058	.	T	G	3111.77	.	AC=2;AF=1.00;AN=2;BaseQRankSum=1.804;ClippingRankSum=0.000;DP=73;ExcessHet=3.0103;FS=3.802;MLEAC=2;MLEAF=1.00;MQ=43.92;MQRankSum=-0.139;QD=26.55;ReadPosRankSum=1.444;SOR=0.835	GT:AD:DP:GQ:PL	1/1:1,71:72:99:3140,209,0
3R	26147090	.	A	G	2596.77	.	AC=2;AF=1.00;AN=2;DP=58;ExcessHet=3.0103;FS=0.000;MLEAC=2;MLEAF=1.00;MQ=43.86;QD=28.68;SOR=1.047	GT:AD:DP:GQ:PL	1/1:0,57:57:99:2625,178,0
3R	26147092	.	T	C	2673.77	.	AC=2;AF=1.00;AN=2;DP=58;ExcessHet=3.0103;FS=0.000;MLEAC=2;MLEAF=1.00;MQ=43.86;QD=33.21;SOR=0.960	GT:AD:DP:GQ:PL	1/1:0,57:57:99:2702,184,0
3R	26147096	.	C	T	2613.77	.	AC=2;AF=1.00;AN=2;DP=59;ExcessHet=3.0103;FS=0.000;MLEAC=2;MLEAF=1.00;MQ=43.87;QD=35.68;SOR=0.997	GT:AD:DP:GQ:PL	1/1:0,58:58:99:2642,178,0
3R	26147579	.	T	G	2821.77	.	AC=2;AF=1.00;AN=2;DP=63;ExcessHet=3.0103;FS=0.000;MLEAC=2;MLEAF=1.00;MQ=42.88;QD=27.11;SOR=1.179	GT:AD:DP:GQ:PL	1/1:0,63:63:99:2850,193,0
3R	26147583	.	T	TACGATTCGGG	3050.73	.	AC=2;AF=1.00;AN=2;DP=63;ExcessHet=3.0103;FS=0.000;MLEAC=2;MLEAF=1.00;MQ=42.88;QD=31.63;SOR=1.179	GT:AD:DP:GQ:PL	1/1:0,63:63:99:3088,208,0
3R	26147585	.	T	TG	3050.73	.	AC=2;AF=1.00;AN=2;DP=66;ExcessHet=3.0103;FS=0.000;MLEAC=2;MLEAF=1.00;MQ=42.84;QD=29.24;SOR=1.033	GT:AD:DP:GQ:PL	1/1:0,66:66:99:3088,208,0
3R	26147598	.	C	T	2941.77	.	AC=2;AF=1.00;AN=2;DP=64;ExcessHet=3.0103;FS=0.000;MLEAC=2;MLEAF=1.00;MQ=42.83;QD=28.54;SOR=1.127	GT:AD:DP:GQ:PL	1/1:0,64:64:99:2970,199,0
3R	26147599	.	C	T	2896.77	.	AC=2;AF=1.00;AN=2;DP=63;ExcessHet=3.0103;FS=0.000;MLEAC=2;MLEAF=1.00;MQ=42.81;QD=30.34;SOR=1.092	GT:AD:DP:GQ:PL	1/1:0,63:63:99:2925,196,0
3R	26147630	.	G	C	1750.77	.	AC=2;AF=1.00;AN=2;DP=65;ExcessHet=3.0103;FS=0.000;MLEAC=2;MLEAF=1.00;MQ=42.83;QD=26.93;SOR=1.162	GT:AD:DP:GQ:PL	1/1:0,65:65:99:1779,195,0
3R	26147709	.	C	CGAAATGTCG	2191.73	.	AC=2;AF=1.00;AN=2;DP=52;ExcessHet=3.0103;FS=0.000;MLEAC=2;MLEAF=1.00;MQ=42.27;QD=34.96;SOR=0.780	GT:AD:DP:GQ:PL	1/1:0,46:46:99:2229,150,0
3R	26147726	.	T	TA	1345.84	.	AC=2;AF=1.00;AN=2;BaseQRankSum=-0.845;ClippingRankSum=0.000;DP=56;ExcessHet=3.0103;FS=1.857;MLEAC=2;MLEAF=1.00;MQ=42.23;MQRankSum=-0.834;QD=25.88;ReadPosRankSum=0.963;SOR=0.727	GT:AD:DP:GQ:PL	1/1:5,47:52:16:1383,16,0
3R	26147727	.	T	TA	2245.73	.	AC=2;AF=1.00;AN=2;DP=56;ExcessHet=3.0103;FS=0.000;MLEAC=2;MLEAF=1.00;MQ=42.23;QD=30.45;SOR=0.843	GT:AD:DP:GQ:PL	1/1:0,56:56:99:2283,170,0
3R	26147744	.	T	G	2579.77	.	AC=2;AF=1.00;AN=2;DP=59;ExcessHet=3.0103;FS=0.000;MLEAC=2;MLEAF=1.00;MQ=42.26;QD=28.17;SOR=0.950	GT:AD:DP:GQ:PL	1/1:0,59:59:99:2608,184,0
3R	26147768	.	AT	A	1444.73	.	AC=2;AF=1.00;AN=2;DP=64;ExcessHet=3.0103;FS=0.000;MLEAC=2;MLEAF=1.00;MQ=42.45;QD=22.57;SOR=0.822	GT:AD:DP:GQ:PL	1/1:0,64:64:99:1482,191,0
3R	26147799	.	C	T	2697.77	.	AC=2;AF=1.00;AN=2;DP=62;ExcessHet=3.0103;FS=0.000;MLEAC=2;MLEAF=1.00;MQ=42.46;QD=31.24;SOR=1.057	GT:AD:DP:GQ:PL	1/1:0,62:62:99:2726,190,0
3R	26147812	.	T	A	2673.77	.	AC=2;AF=1.00;AN=2;DP=62;ExcessHet=3.0103;FS=0.000;MLEAC=2;MLEAF=1.00;MQ=42.56;QD=31.72;SOR=1.143	GT:AD:DP:GQ:PL	1/1:0,62:62:99:2702,187,0
3R	26147902	.	A	T	2159.77	.	AC=2;AF=1.00;AN=2;DP=49;ExcessHet=3.0103;FS=0.000;MLEAC=2;MLEAF=1.00;MQ=42.78;QD=28.64;SOR=0.818	GT:AD:DP:GQ:PL	1/1:0,49:49:99:2188,150,0
3R	26147909	.	T	C	2159.77	.	AC=2;AF=1.00;AN=2;DP=47;ExcessHet=3.0103;FS=0.000;MLEAC=2;MLEAF=1.00;MQ=42.49;QD=37.34;SOR=1.022	GT:AD:DP:GQ:PL	1/1:0,47:47:99:2188,147,0
3R	26147922	.	T	A	2266.77	.	AC=2;AF=1.00;AN=2;DP=51;ExcessHet=3.0103;FS=0.000;MLEAC=2;MLEAF=1.00;MQ=42.59;QD=28.37;SOR=0.813	GT:AD:DP:GQ:PL	1/1:0,51:51:99:2295,154,0
3R	26147936	.	A	T	2266.77	.	AC=2;AF=1.00;AN=2;DP=50;ExcessHet=3.0103;FS=0.000;MLEAC=2;MLEAF=1.00;MQ=42.66;QD=32.13;SOR=0.693	GT:AD:DP:GQ:PL	1/1:0,50:50:99:2295,154,0
3R	26147943	.	G	A	2436.77	.	AC=2;AF=1.00;AN=2;DP=53;ExcessHet=3.0103;FS=0.000;MLEAC=2;MLEAF=1.00;MQ=42.83;QD=34.90;SOR=0.730	GT:AD:DP:GQ:PL	1/1:0,53:53:99:2465,166,0
3R	26147944	.	T	C	2346.77	.	AC=2;AF=1.00;AN=2;DP=53;ExcessHet=3.0103;FS=0.000;MLEAC=2;MLEAF=1.00;MQ=42.83;QD=28.61;SOR=0.730	GT:AD:DP:GQ:PL	1/1:0,53:53:99:2375,160,0
3R	26147978	.	T	A	2379.77	.	AC=2;AF=1.00;AN=2;DP=55;ExcessHet=3.0103;FS=0.000;MLEAC=2;MLEAF=1.00;MQ=43.00;QD=30.71;SOR=0.970	GT:AD:DP:GQ:PL	1/1:0,55:55:99:2408,168,0
3R	26147982	.	G	C	2379.77	.	AC=2;AF=1.00;AN=2;DP=55;ExcessHet=3.0103;FS=0.000;MLEAC=2;MLEAF=1.00;MQ=43.04;QD=29.05;SOR=0.970	GT:AD:DP:GQ:PL	1/1:0,55:55:99:2408,168,0
3R	26148073	.	A	C	1252.77	.	AC=2;AF=1.00;AN=2;DP=47;ExcessHet=3.0103;FS=0.000;MLEAC=2;MLEAF=1.00;MQ=43.92;QD=26.65;SOR=1.022	GT:AD:DP:GQ:PL	1/1:0,47:47:99:1281,140,0
3R	26148298	.	A	T	1289.77	.	AC=2;AF=1.00;AN=2;DP=48;ExcessHet=3.0103;FS=0.000;MLEAC=2;MLEAF=1.00;MQ=43.94;QD=27.44;SOR=0.735	GT:AD:DP:GQ:PL	1/1:0,47:47:99:1318,141,0
3R	26148328	.	A	T	1396.77	.	AC=2;AF=1.00;AN=2;DP=49;ExcessHet=3.0103;FS=0.000;MLEAC=2;MLEAF=1.00;MQ=43.94;QD=28.51;SOR=0.818	GT:AD:DP:GQ:PL	1/1:0,49:49:99:1425,147,0
3R	26148369	.	C	G	1287.77	.	AC=2;AF=1.00;AN=2;DP=49;ExcessHet=3.0103;FS=0.000;MLEAC=2;MLEAF=1.00;MQ=43.94;QD=26.28;SOR=1.007	GT:AD:DP:GQ:PL	1/1:0,49:49:99:1316,147,0
3R	26148396	.	G	A	1495.77	.	AC=2;AF=1.00;AN=2;DP=55;ExcessHet=3.0103;FS=0.000;MLEAC=2;MLEAF=1.00;MQ=43.95;QD=27.20;SOR=0.729	GT:AD:DP:GQ:PL	1/1:0,55:55:99:1524,165,0
3R	26148648	.	A	AAATC	2823.73	.	AC=2;AF=1.00;AN=2;DP=60;ExcessHet=3.0103;FS=0.000;MLEAC=2;MLEAF=1.00;MQ=43.97;QD=27.87;SOR=1.071	GT:AD:DP:GQ:PL	1/1:0,60:60:99:2861,196,0
3R	26148660	.	C	A	1851.77	.	AC=2;AF=1.00;AN=2;DP=69;ExcessHet=3.0103;FS=0.000;MLEAC=2;MLEAF=1.00;MQ=43.94;QD=26.84;SOR=0.781	GT:AD:DP:GQ:PL	1/1:0,69:69:99:1880,207,0
3R	26148678	.	C	A	1712.77	.	AC=2;AF=1.00;AN=2;DP=66;ExcessHet=3.0103;FS=0.000;MLEAC=2;MLEAF=1.00;MQ=43.94;QD=25.95;SOR=0.818	GT:AD:DP:GQ:PL	1/1:0,66:66:99:1741,197,0
3R	26148746	.	A	G	2856.77	.	AC=2;AF=1.00;AN=2;DP=66;ExcessHet=3.0103;FS=0.000;MLEAC=2;MLEAF=1.00;MQ=43.94;QD=30.69;SOR=0.957	GT:AD:DP:GQ:PL	1/1:0,66:66:99:2885,199,0
3R	26148751	.	T	A	2755.77	.	AC=2;AF=1.00;AN=2;DP=62;ExcessHet=3.0103;FS=0.000;MLEAC=2;MLEAF=1.00;MQ=43.94;QD=32.50;SOR=1.057	GT:AD:DP:GQ:PL	1/1:0,62:62:99:2784,190,0
3R	26148785	.	T	G	1554.77	.	AC=2;AF=1.00;AN=2;DP=61;ExcessHet=3.0103;FS=0.000;MLEAC=2;MLEAF=1.00;MQ=43.43;QD=25.91;SOR=1.355	GT:AD:DP:GQ:PL	1/1:0,60:60:99:1583,180,0
3R	26148808	.	T	C	1527.77	.	AC=2;AF=1.00;AN=2;DP=58;ExcessHet=3.0103;FS=0.000;MLEAC=2;MLEAF=1.00;MQ=43.46;QD=26.34;SOR=1.085	GT:AD:DP:GQ:PL	1/1:0,58:58:99:1556,174,0
3R	26148849	.	C	A	1242.77	.	AC=2;AF=1.00;AN=2;BaseQRankSum=1.779;ClippingRankSum=0.000;DP=50;ExcessHet=3.0103;FS=0.000;MLEAC=2;MLEAF=1.00;MQ=44.00;MQRankSum=0.000;QD=24.86;ReadPosRankSum=0.416;SOR=0.275	GT:AD:DP:GQ:PL	1/1:1,49:50:99:1271,139,0
3R	26149021	.	T	C	529.77	.	AC=2;AF=1.00;AN=2;BaseQRankSum=-0.519;ClippingRankSum=0.000;DP=29;ExcessHet=3.0103;FS=9.553;MLEAC=2;MLEAF=1.00;MQ=43.93;MQRankSum=-0.136;QD=18.27;ReadPosRankSum=1.033;SOR=1.619	GT:AD:DP:GQ:PL	1/1:2,27:29:29:558,29,0
3R	26149033	.	A	G	1192.77	.	AC=2;AF=1.00;AN=2;BaseQRankSum=1.250;ClippingRankSum=0.000;DP=27;ExcessHet=3.0103;FS=4.771;MLEAC=2;MLEAF=1.00;MQ=43.93;MQRankSum=0.000;QD=33.46;ReadPosRankSum=-0.312;SOR=1.549	GT:AD:DP:GQ:PL	1/1:1,26:27:39:1221,39,0
3R	26149038	.	A	T	1295.77	.	AC=2;AF=1.00;AN=2;BaseQRankSum=0.590;ClippingRankSum=0.000;DP=34;ExcessHet=3.0103;FS=3.554;MLEAC=2;MLEAF=1.00;MQ=43.94;MQRankSum=0.000;QD=26.98;ReadPosRankSum=-0.614;SOR=0.707	GT:AD:DP:GQ:PL	1/1:1,33:34:48:1324,48,0
3R	26149134	.	C	T	1150.77	.	AC=2;AF=1.00;AN=2;BaseQRankSum=1.816;ClippingRankSum=0.000;DP=43;ExcessHet=3.0103;FS=3.782;MLEAC=2;MLEAF=1.00;MQ=44.00;MQRankSum=0.000;QD=26.76;ReadPosRankSum=1.797;SOR=0.849	GT:AD:DP:GQ:PL	1/1:1,42:43:99:1179,119,0
3R	26149338	.	T	C	1294.77	.	AC=2;AF=1.00;AN=2;DP=50;ExcessHet=3.0103;FS=0.000;MLEAC=2;MLEAF=1.00;MQ=43.96;QD=26.42;SOR=1.225	GT:AD:DP:GQ:PL	1/1:0,49:49:99:1323,147,0
3R	26149422	.	T	G	1309.77	.	AC=2;AF=1.00;AN=2;BaseQRankSum=-1.418;ClippingRankSum=0.000;DP=51;ExcessHet=3.0103;FS=4.065;MLEAC=2;MLEAF=1.00;MQ=44.00;MQRankSum=0.000;QD=25.68;ReadPosRankSum=-0.591;SOR=1.033	GT:AD:DP:GQ:PL	1/1:1,50:51:99:1338,124,0
3R	26149514	.	C	T	1827.77	.	AC=2;AF=1.00;AN=2;DP=68;ExcessHet=3.0103;FS=0.000;MLEAC=2;MLEAF=1.00;MQ=44.00;QD=26.88;SOR=1.022	GT:AD:DP:GQ:PL	1/1:0,68:68:99:1856,204,0
3R	26149558	.	C	T	3442.77	.	AC=2;AF=1.00;AN=2;BaseQRankSum=0.738;ClippingRankSum=0.000;DP=81;ExcessHet=3.0103;FS=0.000;MLEAC=2;MLEAF=1.00;MQ=44.00;MQRankSum=0.000;QD=26.10;ReadPosRankSum=1.993;SOR=0.439	GT:AD:DP:GQ:PL	1/1:1,80:81:99:3471,197,0
3R	26149559	.	T	A	3442.77	.	AC=2;AF=1.00;AN=2;BaseQRankSum=-0.624;ClippingRankSum=0.000;DP=81;ExcessHet=3.0103;FS=0.000;MLEAC=2;MLEAF=1.00;MQ=44.00;MQRankSum=0.000;QD=28.77;ReadPosRankSum=2.145;SOR=0.439	GT:AD:DP:GQ:PL	1/1:1,80:81:99:3471,197,0
3R	26149662	.	T	C	1921.77	.	AC=2;AF=1.00;AN=2;BaseQRankSum=0.966;ClippingRankSum=0.000;DP=77;ExcessHet=3.0103;FS=2.920;MLEAC=2;MLEAF=1.00;MQ=44.00;MQRankSum=0.000;QD=25.29;ReadPosRankSum=-0.898;SOR=0.191	GT:AD:DP:GQ:PL	1/1:2,74:76:99:1950,190,0
3R	26149738	.	G	A	1822.77	.	AC=2;AF=1.00;AN=2;BaseQRankSum=-1.051;ClippingRankSum=0.000;DP=69;ExcessHet=3.0103;FS=3.203;MLEAC=2;MLEAF=1.00;MQ=44.00;MQRankSum=0.000;QD=26.42;ReadPosRankSum=-0.201;SOR=0.410	GT:AD:DP:GQ:PL	1/1:1,68:69:99:1851,178,0
3R	26149795	.	G	T	2050.77	.	AC=2;AF=1.00;AN=2;BaseQRankSum=0.120;ClippingRankSum=0.000;DP=77;ExcessHet=3.0103;FS=0.000;MLEAC=2;MLEAF=1.00;MQ=43.91;MQRankSum=0.000;QD=26.63;ReadPosRankSum=-0.934;SOR=0.495	GT:AD:DP:GQ:PL	1/1:1,76:77:99:2079,203,0
3R	26150106	.	T	C	1585.77	.	AC=2;AF=1.00;AN=2;BaseQRankSum=-1.688;ClippingRankSum=0.000;DP=62;ExcessHet=3.0103;FS=0.000;MLEAC=2;MLEAF=1.00;MQ=43.97;MQRankSum=0.000;QD=25.58;ReadPosRankSum=2.277;SOR=0.264	GT:AD:DP:GQ:PL	1/1:1,61:62:99:1614,147,0
3R	26150597	.	A	T	1936.77	.	AC=2;AF=1.00;AN=2;DP=72;ExcessHet=3.0103;FS=0.000;MLEAC=2;MLEAF=1.00;MQ=44.00;QD=27.28;SOR=1.042	GT:AD:DP:GQ:PL	1/1:0,71:71:99:1965,213,0
3R	26151167	.	A	G	1281.77	.	AC=2;AF=1.00;AN=2;DP=50;ExcessHet=3.0103;FS=0.000;MLEAC=2;MLEAF=1.00;MQ=44.00;QD=25.64;SOR=0.773	GT:AD:DP:GQ:PL	1/1:0,50:50:99:1310,148,0
3R	26151203	.	C	T	1402.77	.	AC=2;AF=1.00;AN=2;DP=52;ExcessHet=3.0103;FS=0.000;MLEAC=2;MLEAF=1.00;MQ=43.92;QD=27.51;SOR=0.994	GT:AD:DP:GQ:PL	1/1:0,51:51:99:1431,153,0
3R	26151253	.	T	C	1953.77	.	AC=2;AF=1.00;AN=2;DP=45;ExcessHet=3.0103;FS=0.000;MLEAC=2;MLEAF=1.00;MQ=43.91;QD=28.87;SOR=1.414	GT:AD:DP:GQ:PL	1/1:0,45:45:99:1982,138,0
3R	26151272	.	G	C	2099.77	.	AC=2;AF=1.00;AN=2;DP=48;ExcessHet=3.0103;FS=0.000;MLEAC=2;MLEAF=1.00;MQ=43.92;QD=24.38;SOR=1.179	GT:AD:DP:GQ:PL	1/1:0,48:48:99:2128,144,0
3R	26151288	.	G	GA	1955.73	.	AC=2;AF=1.00;AN=2;DP=45;ExcessHet=3.0103;FS=0.000;MLEAC=2;MLEAF=1.00;MQ=43.91;QD=31.25;SOR=1.414	GT:AD:DP:GQ:PL	1/1:0,45:45:99:1993,138,0
3R	26151320	.	A	T	1263.77	.	AC=2;AF=1.00;AN=2;DP=48;ExcessHet=3.0103;FS=0.000;MLEAC=2;MLEAF=1.00;MQ=43.88;QD=26.89;SOR=1.132	GT:AD:DP:GQ:PL	1/1:0,47:47:99:1292,141,0
3R	26151777	.	T	A	1552.77	.	AC=2;AF=1.00;AN=2;DP=58;ExcessHet=3.0103;FS=0.000;MLEAC=2;MLEAF=1.00;MQ=44.00;QD=26.77;SOR=0.914	GT:AD:DP:GQ:PL	1/1:0,58:58:99:1581,173,0
3R	26151950	.	T	C	2826.77	.	AC=2;AF=1.00;AN=2;DP=64;ExcessHet=3.0103;FS=0.000;MLEAC=2;MLEAF=1.00;MQ=43.88;QD=25.38;SOR=0.693	GT:AD:DP:GQ:PL	1/1:0,64:64:99:2855,196,0
3R	26151958	.	C	A	2797.77	.	AC=2;AF=1.00;AN=2;DP=64;ExcessHet=3.0103;FS=0.000;MLEAC=2;MLEAF=1.00;MQ=43.88;QD=29.04;SOR=0.693	GT:AD:DP:GQ:PL	1/1:0,64:64:99:2826,193,0
3R	26154501	.	T	G	2212.77	.	AC=2;AF=1.00;AN=2;DP=84;ExcessHet=3.0103;FS=0.000;MLEAC=2;MLEAF=1.00;MQ=43.73;QD=26.34;SOR=0.693	GT:AD:DP:GQ:PL	1/1:0,84:84:99:2241,251,0
3R	26156021	.	G	A	1952.77	.	AC=2;AF=1.00;AN=2;DP=73;ExcessHet=3.0103;FS=0.000;MLEAC=2;MLEAF=1.00;MQ=44.00;QD=26.75;SOR=0.898	GT:AD:DP:GQ:PL	1/1:0,73:73:99:1981,219,0
3R	26156086	.	C	A	3339.77	.	AC=2;AF=1.00;AN=2;DP=76;ExcessHet=3.0103;FS=0.000;MLEAC=2;MLEAF=1.00;MQ=43.81;QD=22.37;SOR=0.746	GT:AD:DP:GQ:PL	1/1:0,76:76:99:3368,232,0
3R	26156095	.	C	CT	3365.73	.	AC=2;AF=1.00;AN=2;DP=77;ExcessHet=3.0103;FS=0.000;MLEAC=2;MLEAF=1.00;MQ=43.81;QD=27.98;SOR=0.828	GT:AD:DP:GQ:PL	1/1:0,77:77:99:3403,238,0
3R	26156141	.	ATGCT	A	3563.73	.	AC=2;AF=1.00;AN=2;DP=84;ExcessHet=3.0103;FS=0.000;MLEAC=2;MLEAF=1.00;MQ=43.80;QD=31.87;SOR=0.768	GT:AD:DP:GQ:PL	1/1:0,81:81:99:3601,244,0
3R	26156179	.	C	G	2069.77	.	AC=2;AF=1.00;AN=2;DP=78;ExcessHet=3.0103;FS=0.000;MLEAC=2;MLEAF=1.00;MQ=43.79;QD=26.88;SOR=0.719	GT:AD:DP:GQ:PL	1/1:0,77:77:99:2098,229,0
3R	26156473	.	G	T	1476.77	.	AC=2;AF=1.00;AN=2;DP=54;ExcessHet=3.0103;FS=0.000;MLEAC=2;MLEAF=1.00;MQ=42.63;QD=27.35;SOR=0.767	GT:AD:DP:GQ:PL	1/1:0,54:54:99:1505,162,0
3R	26156519	.	A	G	1790.77	.	AC=2;AF=1.00;AN=2;DP=65;ExcessHet=3.0103;FS=0.000;MLEAC=2;MLEAF=1.00;MQ=41.24;QD=27.55;SOR=0.723	GT:AD:DP:GQ:PL	1/1:0,65:65:99:1819,195,0
3R	26156550	.	A	C	1530.77	.	AC=2;AF=1.00;AN=2;DP=57;ExcessHet=3.0103;FS=0.000;MLEAC=2;MLEAF=1.00;MQ=40.28;QD=26.86;SOR=0.728	GT:AD:DP:GQ:PL	1/1:0,57:57:99:1559,171,0
3R	26156568	.	T	A	1458.77	.	AC=2;AF=1.00;AN=2;DP=55;ExcessHet=3.0103;FS=0.000;MLEAC=2;MLEAF=1.00;MQ=39.51;QD=27.01;SOR=0.767	GT:AD:DP:GQ:PL	1/1:0,54:54:99:1487,162,0
3R	26156583	.	TCAGA	T	2147.73	.	AC=2;AF=1.00;AN=2;DP=49;ExcessHet=3.0103;FS=0.000;MLEAC=2;MLEAF=1.00;MQ=38.73;QD=23.92;SOR=0.733	GT:AD:DP:GQ:PL	1/1:0,49:49:99:2185,148,0
3R	26156607	3R_26156607_SNP	C	T	2329.77	.	AC=2;AF=1.00;AN=2;DB;DP=53;ExcessHet=3.0103;FS=0.000;MLEAC=2;MLEAF=1.00;MQ=38.59;QD=31.60;SOR=1.077	GT:AD:DP:GQ:PL	1/1:0,53:53:99:2358,160,0
3R	26156608	.	T	A	2329.77	.	AC=2;AF=1.00;AN=2;DP=52;ExcessHet=3.0103;FS=0.000;MLEAC=2;MLEAF=1.00;MQ=38.64;QD=31.40;SOR=1.136	GT:AD:DP:GQ:PL	1/1:0,52:52:99:2358,160,0
3R	26156622	.	A	G	1391.77	.	AC=2;AF=1.00;AN=2;DP=53;ExcessHet=3.0103;FS=0.000;MLEAC=2;MLEAF=1.00;MQ=38.50;QD=26.26;SOR=1.179	GT:AD:DP:GQ:PL	1/1:0,53:53:99:1420,158,0
3R	26156639	.	AGT	A	2482.73	.	AC=2;AF=1.00;AN=2;DP=55;ExcessHet=3.0103;FS=0.000;MLEAC=2;MLEAF=1.00;MQ=38.12;QD=32.41;SOR=1.061	GT:AD:DP:GQ:PL	1/1:0,55:55:99:2520,169,0
3R	26156643	.	ATTACTTTAAAAGTGT	A	2527.73	.	AC=2;AF=1.00;AN=2;DP=56;ExcessHet=3.0103;FS=0.000;MLEAC=2;MLEAF=1.00;MQ=38.17;QD=24.72;SOR=1.009	GT:AD:DP:GQ:PL	1/1:0,56:56:99:2565,172,0
3R	26156668	.	G	A	2491.77	.	AC=2;AF=1.00;AN=2;DP=56;ExcessHet=3.0103;FS=0.000;MLEAC=2;MLEAF=1.00;MQ=37.94;QD=37.84;SOR=1.009	GT:AD:DP:GQ:PL	1/1:0,56:56:99:2520,169,0
3R	26156675	.	T	C	2474.77	.	AC=2;AF=1.00;AN=2;DP=53;ExcessHet=3.0103;FS=0.000;MLEAC=2;MLEAF=1.00;MQ=38.25;QD=31.47;SOR=1.077	GT:AD:DP:GQ:PL	1/1:0,53:53:99:2503,169,0
3R	26156683	.	A	T	2294.77	.	AC=2;AF=1.00;AN=2;DP=51;ExcessHet=3.0103;FS=0.000;MLEAC=2;MLEAF=1.00;MQ=38.07;QD=31.22;SOR=0.994	GT:AD:DP:GQ:PL	1/1:0,51:51:99:2323,157,0
3R	26156699	.	T	C	1777.77	.	AC=2;AF=1.00;AN=2;DP=41;ExcessHet=3.0103;FS=0.000;MLEAC=2;MLEAF=1.00;MQ=38.31;QD=35.39;SOR=1.075	GT:AD:DP:GQ:PL	1/1:0,41:41:99:1806,123,0
3R	26156704	.	T	TGG	1656.73	.	AC=2;AF=1.00;AN=2;DP=39;ExcessHet=3.0103;FS=0.000;MLEAC=2;MLEAF=1.00;MQ=38.29;QD=35.81;SOR=1.329	GT:AD:DP:GQ:PL	1/1:0,38:38:99:1694,114,0
3R	26156724	.	T	A	941.77	.	AC=2;AF=1.00;AN=2;DP=36;ExcessHet=3.0103;FS=0.000;MLEAC=2;MLEAF=1.00;MQ=38.06;QD=26.91;SOR=1.675	GT:AD:DP:GQ:PL	1/1:0,35:35:99:970,105,0
3R	26156736	.	T	G	924.77	.	AC=2;AF=1.00;AN=2;DP=36;ExcessHet=3.0103;FS=0.000;MLEAC=2;MLEAF=1.00;MQ=38.26;QD=26.42;SOR=1.483	GT:AD:DP:GQ:PL	1/1:0,35:35:99:953,105,0
3R	26156752	.	T	TTCCTGGACATACTTTGATGTCTATCTTCATATTTCA	2144.73	.	AC=2;AF=1.00;AN=2;DP=46;ExcessHet=3.0103;FS=0.000;MLEAC=2;MLEAF=1.00;MQ=38.92;QD=29.26;SOR=0.941	GT:AD:DP:GQ:PL	1/1:0,43:43:99:2182,146,0
3R	26156823	.	C	T	1405.77	.	AC=2;AF=1.00;AN=2;DP=53;ExcessHet=3.0103;FS=0.000;MLEAC=2;MLEAF=1.00;MQ=40.33;QD=27.03;SOR=0.941	GT:AD:DP:GQ:PL	1/1:0,52:52:99:1434,156,0
3R	26156843	.	C	T	2300.77	.	AC=2;AF=1.00;AN=2;DP=54;ExcessHet=3.0103;FS=0.000;MLEAC=2;MLEAF=1.00;MQ=40.90;QD=29.21;SOR=0.730	GT:AD:DP:GQ:PL	1/1:0,53:53:99:2329,160,0
3R	26156847	.	G	T	2246.77	.	AC=2;AF=1.00;AN=2;DP=51;ExcessHet=3.0103;FS=0.000;MLEAC=2;MLEAF=1.00;MQ=40.87;QD=33.95;SOR=0.693	GT:AD:DP:GQ:PL	1/1:0,50:50:99:2275,154,0
3R	26156851	.	A	G	2317.77	.	AC=2;AF=1.00;AN=2;DP=54;ExcessHet=3.0103;FS=0.000;MLEAC=2;MLEAF=1.00;MQ=41.00;QD=27.67;SOR=0.730	GT:AD:DP:GQ:PL	1/1:0,53:53:99:2346,160,0
3R	26156859	.	C	CTTTCG	2085.73	.	AC=2;AF=1.00;AN=2;DP=47;ExcessHet=3.0103;FS=0.000;MLEAC=2;MLEAF=1.00;MQ=41.29;QD=25.92;SOR=0.780	GT:AD:DP:GQ:PL	1/1:0,46:46:99:2123,144,0
3R	26157450	.	C	T	1435.77	.	AC=2;AF=1.00;AN=2;DP=54;ExcessHet=3.0103;FS=0.000;MLEAC=2;MLEAF=1.00;MQ=43.51;QD=26.59;SOR=1.022	GT:AD:DP:GQ:PL	1/1:0,54:54:99:1464,162,0
3R	26157471	.	C	T	1470.77	.	AC=2;AF=1.00;AN=2;DP=56;ExcessHet=3.0103;FS=0.000;MLEAC=2;MLEAF=1.00;MQ=43.44;QD=26.74;SOR=0.729	GT:AD:DP:GQ:PL	1/1:0,55:55:99:1499,165,0
3R	26157521	.	G	C	2470.77	.	AC=2;AF=1.00;AN=2;DP=56;ExcessHet=3.0103;FS=0.000;MLEAC=2;MLEAF=1.00;MQ=43.63;QD=33.56;SOR=1.101	GT:AD:DP:GQ:PL	1/1:0,56:56:99:2499,172,0
3R	26157522	.	G	A	2470.77	.	AC=2;AF=1.00;AN=2;DP=57;ExcessHet=3.0103;FS=0.000;MLEAC=2;MLEAF=1.00;MQ=43.64;QD=29.14;SOR=1.140	GT:AD:DP:GQ:PL	1/1:0,57:57:99:2499,172,0
3R	26157691	.	G	T	1653.77	.	AC=2;AF=1.00;AN=2;DP=62;ExcessHet=3.0103;FS=0.000;MLEAC=2;MLEAF=1.00;MQ=43.92;QD=26.67;SOR=0.899	GT:AD:DP:GQ:PL	1/1:0,62:62:99:1682,186,0
3R	26157730	.	AC	A	867.73	.	AC=2;AF=1.00;AN=2;BaseQRankSum=0.461;ClippingRankSum=0.000;DP=55;ExcessHet=3.0103;FS=1.982;MLEAC=2;MLEAF=1.00;MQ=43.86;MQRankSum=-0.467;QD=16.69;ReadPosRankSum=0.704;SOR=1.298	GT:AD:DP:GQ:PL	1/1:4,48:52:83:905,83,0
3R	26157733	3R_26157733_SNP	T	A	876.77	.	AC=2;AF=1.00;AN=2;BaseQRankSum=1.009;ClippingRankSum=0.000;DB;DP=54;ExcessHet=3.0103;FS=1.982;MLEAC=2;MLEAF=1.00;MQ=43.86;MQRankSum=-0.467;QD=16.86;ReadPosRankSum=0.000;SOR=1.298	GT:AD:DP:GQ:PL	1/1:4,48:52:83:905,83,0
3R	26158049	.	G	T	1750.77	.	AC=2;AF=1.00;AN=2;DP=66;ExcessHet=3.0103;FS=0.000;MLEAC=2;MLEAF=1.00;MQ=44.00;QD=26.93;SOR=0.854	GT:AD:DP:GQ:PL	1/1:0,65:65:99:1779,195,0
3R	26158127	.	T	G	2902.77	.	AC=2;AF=1.00;AN=2;BaseQRankSum=1.858;ClippingRankSum=0.000;DP=70;ExcessHet=3.0103;FS=0.000;MLEAC=2;MLEAF=1.00;MQ=44.00;MQRankSum=0.000;QD=31.18;ReadPosRankSum=1.416;SOR=0.383	GT:AD:DP:GQ:PL	1/1:1,69:70:99:2931,201,0
3R	26158145	.	T	TAGTG	3149.73	.	AC=2;AF=1.00;AN=2;DP=70;ExcessHet=3.0103;FS=0.000;MLEAC=2;MLEAF=1.00;MQ=44.00;QD=30.08;SOR=1.329	GT:AD:DP:GQ:PL	1/1:0,70:70:99:3187,217,0
3R	26158168	.	T	G	3190.77	.	AC=2;AF=1.00;AN=2;DP=76;ExcessHet=3.0103;FS=0.000;MLEAC=2;MLEAF=1.00;MQ=43.65;QD=28.61;SOR=1.051	GT:AD:DP:GQ:PL	1/1:0,76:76:99:3219,235,0
3R	26158236	.	C	T	1922.77	.	AC=2;AF=1.00;AN=2;DP=71;ExcessHet=3.0103;FS=0.000;MLEAC=2;MLEAF=1.00;MQ=43.63;QD=27.08;SOR=0.721	GT:AD:DP:GQ:PL	1/1:0,71:71:99:1951,213,0
3R	26158265	.	A	G	3259.77	.	AC=2;AF=1.00;AN=2;DP=72;ExcessHet=3.0103;FS=0.000;MLEAC=2;MLEAF=1.00;MQ=44.00;QD=31.85;SOR=0.934	GT:AD:DP:GQ:PL	1/1:0,72:72:99:3288,226,0
3R	26158280	.	A	G	3284.77	.	AC=2;AF=1.00;AN=2;DP=73;ExcessHet=3.0103;FS=0.000;MLEAC=2;MLEAF=1.00;MQ=44.00;QD=28.51;SOR=1.179	GT:AD:DP:GQ:PL	1/1:0,73:73:99:3313,223,0
3R	26158291	.	C	G	3215.77	.	AC=2;AF=1.00;AN=2;DP=71;ExcessHet=3.0103;FS=0.000;MLEAC=2;MLEAF=1.00;MQ=44.00;QD=31.07;SOR=1.362	GT:AD:DP:GQ:PL	1/1:0,71:71:99:3244,220,0
3R	26158584	.	G	T	1734.77	.	AC=2;AF=1.00;AN=2;DP=65;ExcessHet=3.0103;FS=0.000;MLEAC=2;MLEAF=1.00;MQ=43.73;QD=27.11;SOR=0.693	GT:AD:DP:GQ:PL	1/1:0,64:64:99:1763,192,0
3R	26159161	.	A	T	1096.77	.	AC=2;AF=1.00;AN=2;DP=49;ExcessHet=3.0103;FS=0.000;MLEAC=2;MLEAF=1.00;MQ=44.00;QD=24.37;SOR=1.559	GT:AD:DP:GQ:PL	1/1:0,45:45:99:1125,132,0
3R	26159211	.	T	A	1353.77	.	AC=2;AF=1.00;AN=2;DP=51;ExcessHet=3.0103;FS=0.000;MLEAC=2;MLEAF=1.00;MQ=44.00;QD=27.08;SOR=0.952	GT:AD:DP:GQ:PL	1/1:0,50:50:99:1382,150,0
3R	26159225	.	T	A	1463.77	.	AC=2;AF=1.00;AN=2;DP=54;ExcessHet=3.0103;FS=0.000;MLEAC=2;MLEAF=1.00;MQ=44.00;QD=27.11;SOR=0.693	GT:AD:DP:GQ:PL	1/1:0,54:54:99:1492,162,0
3R	26159325	.	T	A	2486.77	.	AC=2;AF=1.00;AN=2;DP=56;ExcessHet=3.0103;FS=0.000;MLEAC=2;MLEAF=1.00;MQ=44.00;QD=31.20;SOR=1.302	GT:AD:DP:GQ:PL	1/1:0,56:56:99:2515,172,0
3R	26159326	.	T	C	2486.77	.	AC=2;AF=1.00;AN=2;DP=56;ExcessHet=3.0103;FS=0.000;MLEAC=2;MLEAF=1.00;MQ=44.00;QD=32.91;SOR=1.412	GT:AD:DP:GQ:PL	1/1:0,56:56:99:2515,172,0
3R	26159396	.	A	G	1308.77	.	AC=2;AF=1.00;AN=2;DP=50;ExcessHet=3.0103;FS=0.000;MLEAC=2;MLEAF=1.00;MQ=44.00;QD=26.18;SOR=0.859	GT:AD:DP:GQ:PL	1/1:0,50:50:99:1337,150,0
3R	26159747	.	T	C	1591.77	.	AC=2;AF=1.00;AN=2;DP=60;ExcessHet=3.0103;FS=0.000;MLEAC=2;MLEAF=1.00;MQ=43.88;QD=26.53;SOR=0.986	GT:AD:DP:GQ:PL	1/1:0,60:60:99:1620,180,0
3R	26159824	.	C	T	1797.77	.	AC=2;AF=1.00;AN=2;DP=68;ExcessHet=3.0103;FS=0.000;MLEAC=2;MLEAF=1.00;MQ=43.79;QD=26.83;SOR=0.784	GT:AD:DP:GQ:PL	1/1:0,67:67:99:1826,201,0
3R	26159883	.	C	T	1644.77	.	AC=2;AF=1.00;AN=2;DP=63;ExcessHet=3.0103;FS=0.000;MLEAC=2;MLEAF=1.00;MQ=43.68;QD=26.96;SOR=0.865	GT:AD:DP:GQ:PL	1/1:0,61:61:99:1673,183,0
3R	26160125	.	T	G	1793.77	.	AC=2;AF=1.00;AN=2;DP=67;ExcessHet=3.0103;FS=0.000;MLEAC=2;MLEAF=1.00;MQ=42.09;QD=26.77;SOR=0.784	GT:AD:DP:GQ:PL	1/1:0,67:67:99:1822,201,0
3R	26160183	.	T	TTGCTTGTAAAGCACTCAGAAAGCGTTTAATCAATATCA	2434.73	.	AC=2;AF=1.00;AN=2;DP=45;ExcessHet=3.0103;FS=0.000;MLEAC=2;MLEAF=1.00;MQ=41.06;QD=28.98;SOR=1.055	GT:AD:DP:GQ:PL	1/1:0,43:43:99:2472,164,0
3R	26160332	.	C	G	2301.77	.	AC=2;AF=1.00;AN=2;DP=52;ExcessHet=3.0103;FS=0.000;MLEAC=2;MLEAF=1.00;MQ=43.45;QD=23.28;SOR=0.853	GT:AD:DP:GQ:PL	1/1:0,52:52:99:2330,156,0
3R	26160334	.	A	ACCAGACG	2364.73	.	AC=2;AF=1.00;AN=2;DP=52;ExcessHet=3.0103;FS=0.000;MLEAC=2;MLEAF=1.00;MQ=43.45;QD=25.07;SOR=0.853	GT:AD:DP:GQ:PL	1/1:0,52:52:99:2402,163,0
3R	26160443	.	G	C	1730.77	.	AC=2;AF=1.00;AN=2;DP=65;ExcessHet=3.0103;FS=0.000;MLEAC=2;MLEAF=1.00;MQ=43.59;QD=26.63;SOR=0.787	GT:AD:DP:GQ:PL	1/1:0,65:65:99:1759,195,0
3R	26160611	.	T	A	1339.77	.	AC=2;AF=1.00;AN=2;BaseQRankSum=-0.414;ClippingRankSum=0.000;DP=53;ExcessHet=3.0103;FS=0.000;MLEAC=2;MLEAF=1.00;MQ=43.82;MQRankSum=-0.214;QD=25.28;ReadPosRankSum=-0.659;SOR=0.223	GT:AD:DP:GQ:PL	1/1:1,52:53:99:1368,130,0
3R	26161026	.	A	AT	812.73	.	AC=2;AF=1.00;AN=2;BaseQRankSum=1.967;ClippingRankSum=0.000;DP=54;ExcessHet=3.0103;FS=0.000;MLEAC=2;MLEAF=1.00;MQ=43.96;MQRankSum=0.000;QD=16.59;ReadPosRankSum=0.810;SOR=0.859	GT:AD:DP:GQ:PL	1/1:5,44:49:46:850,46,0
3R	26161361	.	T	G	2556.77	.	AC=2;AF=1.00;AN=2;DP=59;ExcessHet=3.0103;FS=0.000;MLEAC=2;MLEAF=1.00;MQ=43.97;QD=29.06;SOR=0.871	GT:AD:DP:GQ:PL	1/1:0,59:59:99:2585,181,0
3R	26161362	.	T	A	2556.77	.	AC=2;AF=1.00;AN=2;DP=58;ExcessHet=3.0103;FS=0.000;MLEAC=2;MLEAF=1.00;MQ=43.97;QD=27.43;SOR=0.836	GT:AD:DP:GQ:PL	1/1:0,58:58:99:2585,181,0
3R	26161384	.	T	A	1674.77	.	AC=2;AF=1.00;AN=2;DP=63;ExcessHet=3.0103;FS=0.000;MLEAC=2;MLEAF=1.00;MQ=43.55;QD=26.58;SOR=0.724	GT:AD:DP:GQ:PL	1/1:0,63:63:99:1703,189,0
3R	26161592	.	T	G	2231.77	.	AC=2;AF=1.00;AN=2;DP=84;ExcessHet=3.0103;FS=0.000;MLEAC=2;MLEAF=1.00;MQ=43.98;QD=26.57;SOR=1.139	GT:AD:DP:GQ:PL	1/1:0,84:84:99:2260,251,0
3R	26161897	.	A	G	1779.77	.	AC=2;AF=1.00;AN=2;DP=68;ExcessHet=3.0103;FS=0.000;MLEAC=2;MLEAF=1.00;MQ=43.87;QD=26.17;SOR=1.644	GT:AD:DP:GQ:PL	1/1:0,68:68:99:1808,203,0
3R	26161984	.	TACCTCCTTATATACCTTATATTA	T	2552.73	.	AC=2;AF=1.00;AN=2;DP=57;ExcessHet=3.0103;FS=0.000;MLEAC=2;MLEAF=1.00;MQ=43.72;QD=28.49;SOR=1.009	GT:AD:DP:GQ:PL	1/1:0,56:56:99:2590,175,0
3R	26162008	.	T	TG	2582.73	.	AC=2;AF=1.00;AN=2;DP=56;ExcessHet=3.0103;FS=0.000;MLEAC=2;MLEAF=1.00;MQ=43.72;QD=27.96;SOR=1.009	GT:AD:DP:GQ:PL	1/1:0,56:56:99:2620,178,0
3R	26162011	.	G	A	2591.77	.	AC=2;AF=1.00;AN=2;DP=58;ExcessHet=3.0103;FS=0.000;MLEAC=2;MLEAF=1.00;MQ=43.73;QD=25.93;SOR=0.997	GT:AD:DP:GQ:PL	1/1:0,58:58:99:2620,178,0
3R	26162570	.	C	T	2012.77	.	AC=2;AF=1.00;AN=2;DP=75;ExcessHet=3.0103;FS=0.000;MLEAC=2;MLEAF=1.00;MQ=43.82;QD=27.20;SOR=1.061	GT:AD:DP:GQ:PL	1/1:0,74:74:99:2041,222,0
3R	26162617	.	G	A	2994.77	.	AC=2;AF=1.00;AN=2;DP=71;ExcessHet=3.0103;FS=0.000;MLEAC=2;MLEAF=1.00;MQ=43.84;QD=26.68;SOR=1.195	GT:AD:DP:GQ:PL	1/1:0,71:71:99:3023,214,0
3R	26162627	.	AT	A	2974.73	.	AC=2;AF=1.00;AN=2;DP=70;ExcessHet=3.0103;FS=0.000;MLEAC=2;MLEAF=1.00;MQ=43.84;QD=29.21;SOR=1.011	GT:AD:DP:GQ:PL	1/1:0,70:70:99:3012,214,0
3R	26162693	.	A	T	1890.77	.	AC=2;AF=1.00;AN=2;DP=71;ExcessHet=3.0103;FS=0.000;MLEAC=2;MLEAF=1.00;MQ=43.84;QD=26.63;SOR=0.840	GT:AD:DP:GQ:PL	1/1:0,71:71:99:1919,213,0
3R	26162791	.	A	T	2227.77	.	AC=2;AF=1.00;AN=2;DP=82;ExcessHet=3.0103;FS=0.000;MLEAC=2;MLEAF=1.00;MQ=44.00;QD=27.17;SOR=0.961	GT:AD:DP:GQ:PL	1/1:0,82:82:99:2256,246,0
3R	26162835	.	G	C	3212.77	.	AC=2;AF=1.00;AN=2;DP=74;ExcessHet=3.0103;FS=0.000;MLEAC=2;MLEAF=1.00;MQ=43.97;QD=26.49;SOR=1.061	GT:AD:DP:GQ:PL	1/1:0,74:74:99:3241,223,0
3R	26162846	.	C	A	3333.77	.	AC=2;AF=1.00;AN=2;DP=72;ExcessHet=3.0103;FS=0.000;MLEAC=2;MLEAF=1.00;MQ=43.97;QD=28.08;SOR=1.148	GT:AD:DP:GQ:PL	1/1:0,72:72:99:3362,229,0
3R	26162847	.	ATGTG	A	3273.73	.	AC=2;AF=1.00;AN=2;DP=74;ExcessHet=3.0103;FS=0.000;MLEAC=2;MLEAF=1.00;MQ=43.97;QD=29.92;SOR=1.061	GT:AD:DP:GQ:PL	1/1:0,74:74:99:3311,223,0
3R	26162888	.	T	A	1735.77	.	AC=2;AF=1.00;AN=2;DP=64;ExcessHet=3.0103;FS=0.000;MLEAC=2;MLEAF=1.00;MQ=43.97;QD=27.12;SOR=1.214	GT:AD:DP:GQ:PL	1/1:0,64:64:99:1764,192,0
3R	26162931	.	T	C	2460.77	.	AC=2;AF=1.00;AN=2;DP=57;ExcessHet=3.0103;FS=0.000;MLEAC=2;MLEAF=1.00;MQ=43.97;QD=30.39;SOR=1.047	GT:AD:DP:GQ:PL	1/1:0,57:57:99:2489,174,0
3R	26162942	.	A	T	2626.77	.	AC=2;AF=1.00;AN=2;DP=58;ExcessHet=3.0103;FS=0.000;MLEAC=2;MLEAF=1.00;MQ=43.97;QD=29.16;SOR=0.836	GT:AD:DP:GQ:PL	1/1:0,58:58:99:2655,178,0
3R	26162957	.	C	A	2610.77	.	AC=2;AF=1.00;AN=2;DP=57;ExcessHet=3.0103;FS=0.000;MLEAC=2;MLEAF=1.00;MQ=43.97;QD=32.83;SOR=0.800	GT:AD:DP:GQ:PL	1/1:0,57:57:99:2639,178,0
3R	26162958	.	A	C	2634.77	.	AC=2;AF=1.00;AN=2;DP=56;ExcessHet=3.0103;FS=0.000;MLEAC=2;MLEAF=1.00;MQ=43.97;QD=30.46;SOR=0.765	GT:AD:DP:GQ:PL	1/1:0,56:56:99:2663,181,0
3R	26162968	.	C	A	2613.77	.	AC=2;AF=1.00;AN=2;DP=60;ExcessHet=3.0103;FS=0.000;MLEAC=2;MLEAF=1.00;MQ=43.97;QD=29.87;SOR=0.760	GT:AD:DP:GQ:PL	1/1:0,60:60:99:2642,184,0
3R	26163373	.	A	G	1913.77	.	AC=2;AF=1.00;AN=2;DP=74;ExcessHet=3.0103;FS=0.000;MLEAC=2;MLEAF=1.00;MQ=43.65;QD=25.86;SOR=0.864	GT:AD:DP:GQ:PL	1/1:0,74:74:99:1942,220,0
3R	26163402	.	T	C	2957.77	.	AC=2;AF=1.00;AN=2;DP=73;ExcessHet=3.0103;FS=0.000;MLEAC=2;MLEAF=1.00;MQ=43.62;QD=20.86;SOR=1.032	GT:AD:DP:GQ:PL	1/1:0,73:73:99:2986,220,0
3R	26163425	.	T	C	3015.77	.	AC=2;AF=1.00;AN=2;DP=67;ExcessHet=3.0103;FS=0.000;MLEAC=2;MLEAF=1.00;MQ=43.69;QD=32.22;SOR=1.230	GT:AD:DP:GQ:PL	1/1:0,67:67:99:3044,205,0
3R	26163430	.	T	C	2963.77	.	AC=2;AF=1.00;AN=2;DP=67;ExcessHet=3.0103;FS=0.000;MLEAC=2;MLEAF=1.00;MQ=43.69;QD=28.64;SOR=1.318	GT:AD:DP:GQ:PL	1/1:0,67:67:99:2992,202,0
3R	26163582	.	C	A	2751.77	.	AC=2;AF=1.00;AN=2;DP=62;ExcessHet=3.0103;FS=0.000;MLEAC=2;MLEAF=1.00;MQ=40.62;QD=32.60;SOR=0.793	GT:AD:DP:GQ:PL	1/1:0,61:61:99:2780,187,0
3R	26163585	.	T	A	2751.77	.	AC=2;AF=1.00;AN=2;DP=62;ExcessHet=3.0103;FS=0.000;MLEAC=2;MLEAF=1.00;MQ=40.49;QD=29.32;SOR=0.793	GT:AD:DP:GQ:PL	1/1:0,61:61:99:2780,187,0
3R	26163586	.	T	G	2774.77	.	AC=2;AF=1.00;AN=2;DP=62;ExcessHet=3.0103;FS=0.000;MLEAC=2;MLEAF=1.00;MQ=40.49;QD=30.09;SOR=0.793	GT:AD:DP:GQ:PL	1/1:0,61:61:99:2803,190,0
3R	26163596	.	G	C	2413.77	.	AC=2;AF=1.00;AN=2;DP=54;ExcessHet=3.0103;FS=0.000;MLEAC=2;MLEAF=1.00;MQ=39.79;QD=33.68;SOR=1.402	GT:AD:DP:GQ:PL	1/1:0,53:53:99:2442,169,0
3R	26163614	.	T	C	2491.77	.	AC=2;AF=1.00;AN=2;DP=57;ExcessHet=3.0103;FS=0.000;MLEAC=2;MLEAF=1.00;MQ=39.63;QD=25.18;SOR=1.528	GT:AD:DP:GQ:PL	1/1:0,56:56:99:2520,169,0
3R	26163616	.	CTA	C	2506.73	.	AC=2;AF=1.00;AN=2;DP=57;ExcessHet=3.0103;FS=0.000;MLEAC=2;MLEAF=1.00;MQ=39.63;QD=23.37;SOR=1.528	GT:AD:DP:GQ:PL	1/1:0,56:56:99:2544,172,0
3R	26163619	.	C	CAAT	2506.73	.	AC=2;AF=1.00;AN=2;DP=57;ExcessHet=3.0103;FS=0.000;MLEAC=2;MLEAF=1.00;MQ=39.63;QD=28.84;SOR=1.528	GT:AD:DP:GQ:PL	1/1:0,56:56:99:2544,172,0
3R	26163629	.	A	ACTACTTAAAAGAGTAGC	2796.73	.	AC=2;AF=1.00;AN=2;DP=60;ExcessHet=3.0103;FS=0.000;MLEAC=2;MLEAF=1.00;MQ=39.68;QD=27.76;SOR=1.651	GT:AD:DP:GQ:PL	1/1:0,56:56:99:2834,189,0
3R	26163632	.	T	TTTA	2605.73	.	AC=2;AF=1.00;AN=2;DP=60;ExcessHet=3.0103;FS=0.000;MLEAC=2;MLEAF=1.00;MQ=39.80;QD=26.66;SOR=1.316	GT:AD:DP:GQ:PL	1/1:0,59:59:99:2643,177,0
3R	26163649	.	T	C	2793.77	.	AC=2;AF=1.00;AN=2;DP=63;ExcessHet=3.0103;FS=0.000;MLEAC=2;MLEAF=1.00;MQ=39.97;QD=36.61;SOR=1.143	GT:AD:DP:GQ:PL	1/1:0,62:62:99:2822,190,0
3R	26163651	.	C	T	2838.77	.	AC=2;AF=1.00;AN=2;DP=63;ExcessHet=3.0103;FS=0.000;MLEAC=2;MLEAF=1.00;MQ=40.09;QD=29.78;SOR=1.234	GT:AD:DP:GQ:PL	1/1:0,62:62:99:2867,193,0
3R	26163656	.	G	A	2851.77	.	AC=2;AF=1.00;AN=2;DP=65;ExcessHet=3.0103;FS=0.000;MLEAC=2;MLEAF=1.00;MQ=40.17;QD=23.66;SOR=1.306	GT:AD:DP:GQ:PL	1/1:0,64:64:99:2880,193,0
3R	26163658	.	T	C	2933.77	.	AC=2;AF=1.00;AN=2;DP=63;ExcessHet=3.0103;FS=0.000;MLEAC=2;MLEAF=1.00;MQ=40.22;QD=30.11;SOR=1.430	GT:AD:DP:GQ:PL	1/1:0,62:62:99:2962,202,0
3R	26163666	.	A	T	2836.77	.	AC=2;AF=1.00;AN=2;DP=67;ExcessHet=3.0103;FS=0.000;MLEAC=2;MLEAF=1.00;MQ=40.46;QD=32.50;SOR=1.376	GT:AD:DP:GQ:PL	1/1:0,66:66:99:2865,199,0
3R	26163701	.	A	G	1733.77	.	AC=2;AF=1.00;AN=2;DP=70;ExcessHet=3.0103;FS=0.000;MLEAC=2;MLEAF=1.00;MQ=41.96;QD=24.77;SOR=1.329	GT:AD:DP:GQ:PL	1/1:0,70:70:99:1762,207,0
3R	26163728	.	T	C	2075.77	.	AC=2;AF=1.00;AN=2;DP=78;ExcessHet=3.0103;FS=0.000;MLEAC=2;MLEAF=1.00;MQ=42.48;QD=26.96;SOR=0.828	GT:AD:DP:GQ:PL	1/1:0,77:77:99:2104,231,0
3R	26163833	.	A	G	2043.77	.	AC=2;AF=1.00;AN=2;DP=77;ExcessHet=3.0103;FS=0.000;MLEAC=2;MLEAF=1.00;MQ=42.62;QD=26.54;SOR=1.734	GT:AD:DP:GQ:PL	1/1:0,77:77:99:2072,231,0
3R	26163898	.	G	T	1938.77	.	AC=2;AF=1.00;AN=2;DP=73;ExcessHet=3.0103;FS=0.000;MLEAC=2;MLEAF=1.00;MQ=43.27;QD=26.56;SOR=1.103	GT:AD:DP:GQ:PL	1/1:0,73:73:99:1967,218,0
3R	26163965	.	T	A	1562.77	.	AC=2;AF=1.00;AN=2;DP=58;ExcessHet=3.0103;FS=0.000;MLEAC=2;MLEAF=1.00;MQ=43.61;QD=26.94;SOR=0.693	GT:AD:DP:GQ:PL	1/1:0,58:58:99:1591,174,0
3R	26164157	.	A	C	1685.77	.	AC=2;AF=1.00;AN=2;DP=61;ExcessHet=3.0103;FS=0.000;MLEAC=2;MLEAF=1.00;MQ=43.66;QD=27.64;SOR=1.022	GT:AD:DP:GQ:PL	1/1:0,61:61:99:1714,183,0
3R	26164242	.	A	C	2741.77	.	AC=2;AF=1.00;AN=2;DP=62;ExcessHet=3.0103;FS=0.000;MLEAC=2;MLEAF=1.00;MQ=42.27;QD=31.77;SOR=0.976	GT:AD:DP:GQ:PL	1/1:0,62:62:99:2770,187,0
3R	26164246	.	A	T	2741.77	.	AC=2;AF=1.00;AN=2;DP=61;ExcessHet=3.0103;FS=0.000;MLEAC=2;MLEAF=1.00;MQ=42.27;QD=28.82;SOR=0.941	GT:AD:DP:GQ:PL	1/1:0,61:61:99:2770,187,0
3R	26164248	.	C	CT	2707.73	.	AC=2;AF=1.00;AN=2;DP=60;ExcessHet=3.0103;FS=0.000;MLEAC=2;MLEAF=1.00;MQ=42.24;QD=29.46;SOR=0.906	GT:AD:DP:GQ:PL	1/1:0,60:60:99:2745,184,0
3R	26164277	.	A	ACGACTAATTTACTACAACGG	2533.73	.	AC=2;AF=1.00;AN=2;DP=56;ExcessHet=3.0103;FS=0.000;MLEAC=2;MLEAF=1.00;MQ=41.86;QD=29.75;SOR=1.329	GT:AD:DP:GQ:PL	1/1:0,54:54:99:2571,179,0
3R	26164334	.	A	G	2495.77	.	AC=2;AF=1.00;AN=2;DP=60;ExcessHet=3.0103;FS=0.000;MLEAC=2;MLEAF=1.00;MQ=41.86;QD=30.36;SOR=1.255	GT:AD:DP:GQ:PL	1/1:0,60:60:99:2524,187,0
3R	26164359	.	A	C	2340.77	.	AC=2;AF=1.00;AN=2;DP=57;ExcessHet=3.0103;FS=0.000;MLEAC=2;MLEAF=1.00;MQ=42.64;QD=31.30;SOR=0.728	GT:AD:DP:GQ:PL	1/1:0,57:57:99:2369,171,0
3R	26164429	.	C	A	1989.77	.	AC=2;AF=1.00;AN=2;DP=73;ExcessHet=3.0103;FS=0.000;MLEAC=2;MLEAF=1.00;MQ=42.76;QD=27.26;SOR=0.898	GT:AD:DP:GQ:PL	1/1:0,73:73:99:2018,219,0
3R	26164463	.	G	A	1839.77	.	AC=2;AF=1.00;AN=2;DP=67;ExcessHet=3.0103;FS=0.000;MLEAC=2;MLEAF=1.00;MQ=42.30;QD=27.46;SOR=0.990	GT:AD:DP:GQ:PL	1/1:0,67:67:99:1868,201,0
3R	26164527	.	C	G	2784.77	.	AC=2;AF=1.00;AN=2;DP=64;ExcessHet=3.0103;FS=0.000;MLEAC=2;MLEAF=1.00;MQ=41.81;QD=32.29;SOR=0.892	GT:AD:DP:GQ:PL	1/1:0,64:64:99:2813,196,0
3R	26164532	.	TC	T	2842.73	.	AC=2;AF=1.00;AN=2;DP=62;ExcessHet=3.0103;FS=0.000;MLEAC=2;MLEAF=1.00;MQ=41.56;QD=32.03;SOR=0.758	GT:AD:DP:GQ:PL	1/1:0,62:62:99:2880,199,0
3R	26164538	.	G	GGA	2842.73	.	AC=2;AF=1.00;AN=2;DP=61;ExcessHet=3.0103;FS=0.000;MLEAC=2;MLEAF=1.00;MQ=41.52;QD=27.43;SOR=0.793	GT:AD:DP:GQ:PL	1/1:0,61:61:99:2880,193,0
3R	26164541	.	C	T	2671.77	.	AC=2;AF=1.00;AN=2;DP=59;ExcessHet=3.0103;FS=0.000;MLEAC=2;MLEAF=1.00;MQ=41.47;QD=28.84;SOR=0.726	GT:AD:DP:GQ:PL	1/1:0,59:59:99:2700,181,0
3R	26164549	.	T	C	2851.77	.	AC=2;AF=1.00;AN=2;DP=61;ExcessHet=3.0103;FS=0.000;MLEAC=2;MLEAF=1.00;MQ=41.21;QD=31.45;SOR=0.725	GT:AD:DP:GQ:PL	1/1:0,61:61:99:2880,193,0
3R	26164556	.	C	T	2986.77	.	AC=2;AF=1.00;AN=2;DP=67;ExcessHet=3.0103;FS=0.000;MLEAC=2;MLEAF=1.00;MQ=41.26;QD=30.71;SOR=0.723	GT:AD:DP:GQ:PL	1/1:0,67:67:99:3015,202,0
3R	26164571	.	G	A	2851.77	.	AC=2;AF=1.00;AN=2;DP=63;ExcessHet=3.0103;FS=0.000;MLEAC=2;MLEAF=1.00;MQ=41.28;QD=29.57;SOR=0.933	GT:AD:DP:GQ:PL	1/1:0,63:63:99:2880,193,0
3R	26164575	.	A	T	2851.77	.	AC=2;AF=1.00;AN=2;DP=62;ExcessHet=3.0103;FS=0.000;MLEAC=2;MLEAF=1.00;MQ=41.27;QD=29.58;SOR=0.899	GT:AD:DP:GQ:PL	1/1:0,62:62:99:2880,193,0
3R	26164576	.	T	A	2851.77	.	AC=2;AF=1.00;AN=2;DP=63;ExcessHet=3.0103;FS=0.000;MLEAC=2;MLEAF=1.00;MQ=41.27;QD=30.00;SOR=0.859	GT:AD:DP:GQ:PL	1/1:0,63:63:99:2880,193,0
3R	26164596	.	T	A	2986.77	.	AC=2;AF=1.00;AN=2;DP=65;ExcessHet=3.0103;FS=0.000;MLEAC=2;MLEAF=1.00;MQ=41.47;QD=31.87;SOR=0.787	GT:AD:DP:GQ:PL	1/1:0,65:65:99:3015,202,0
3R	26164597	.	T	C	2986.77	.	AC=2;AF=1.00;AN=2;DP=64;ExcessHet=3.0103;FS=0.000;MLEAC=2;MLEAF=1.00;MQ=41.47;QD=35.62;SOR=0.822	GT:AD:DP:GQ:PL	1/1:0,64:64:99:3015,202,0
3R	26164598	.	C	A	2941.77	.	AC=2;AF=1.00;AN=2;DP=64;ExcessHet=3.0103;FS=0.000;MLEAC=2;MLEAF=1.00;MQ=41.50;QD=31.70;SOR=0.892	GT:AD:DP:GQ:PL	1/1:0,64:64:99:2970,199,0
3R	26164600	.	T	G	2896.77	.	AC=2;AF=1.00;AN=2;DP=62;ExcessHet=3.0103;FS=0.000;MLEAC=2;MLEAF=1.00;MQ=41.48;QD=29.29;SOR=0.826	GT:AD:DP:GQ:PL	1/1:0,62:62:99:2925,196,0
3R	26164623	.	C	G	2793.77	.	AC=2;AF=1.00;AN=2;DP=62;ExcessHet=3.0103;FS=0.000;MLEAC=2;MLEAF=1.00;MQ=41.95;QD=36.12;SOR=0.976	GT:AD:DP:GQ:PL	1/1:0,62:62:99:2822,190,0
3R	26164635	.	C	A	2616.77	.	AC=2;AF=1.00;AN=2;DP=60;ExcessHet=3.0103;FS=0.000;MLEAC=2;MLEAF=1.00;MQ=42.08;QD=33.14;SOR=1.255	GT:AD:DP:GQ:PL	1/1:0,60:60:99:2645,181,0
3R	26164695	.	A	G	1731.77	.	AC=2;AF=1.00;AN=2;DP=66;ExcessHet=3.0103;FS=0.000;MLEAC=2;MLEAF=1.00;MQ=43.23;QD=26.24;SOR=0.818	GT:AD:DP:GQ:PL	1/1:0,66:66:99:1760,197,0
3R	26164762	.	GTGAA	G	2562.73	.	AC=2;AF=1.00;AN=2;DP=60;ExcessHet=3.0103;FS=0.000;MLEAC=2;MLEAF=1.00;MQ=43.49;QD=28.61;SOR=0.796	GT:AD:DP:GQ:PL	1/1:0,59:59:99:2600,178,0
3R	26164949	.	G	T	3706.77	.	AC=2;AF=1.00;AN=2;DP=83;ExcessHet=3.0103;FS=0.000;MLEAC=2;MLEAF=1.00;MQ=43.71;QD=29.59;SOR=0.717	GT:AD:DP:GQ:PL	1/1:0,83:83:99:3735,250,0
3R	26164951	.	A	ATT	3784.73	.	AC=2;AF=1.00;AN=2;DP=83;ExcessHet=3.0103;FS=0.000;MLEAC=2;MLEAF=1.00;MQ=43.71;QD=23.72;SOR=0.717	GT:AD:DP:GQ:PL	1/1:0,83:83:99:3822,256,0
3R	26164955	.	TTATGTTCG	T	3740.73	.	AC=2;AF=1.00;AN=2;DP=81;ExcessHet=3.0103;FS=0.000;MLEAC=2;MLEAF=1.00;MQ=43.70;QD=31.38;SOR=0.768	GT:AD:DP:GQ:PL	1/1:0,81:81:99:3778,253,0
3R	26165000	.	G	C	1943.77	.	AC=2;AF=1.00;AN=2;DP=74;ExcessHet=3.0103;FS=0.000;MLEAC=2;MLEAF=1.00;MQ=43.82;QD=26.27;SOR=0.804	GT:AD:DP:GQ:PL	1/1:0,74:74:99:1972,221,0
3R	26165025	.	G	A	1875.77	.	AC=2;AF=1.00;AN=2;DP=71;ExcessHet=3.0103;FS=0.000;MLEAC=2;MLEAF=1.00;MQ=43.94;QD=26.42;SOR=0.904	GT:AD:DP:GQ:PL	1/1:0,71:71:99:1904,213,0
3R	26165372	.	G	A	1206.77	.	AC=2;AF=1.00;AN=2;DP=45;ExcessHet=3.0103;FS=0.000;MLEAC=2;MLEAF=1.00;MQ=44.00;QD=26.82;SOR=1.038	GT:AD:DP:GQ:PL	1/1:0,45:45:99:1235,135,0
3R	26165406	.	T	G	1170.77	.	AC=2;AF=1.00;AN=2;DP=44;ExcessHet=3.0103;FS=0.000;MLEAC=2;MLEAF=1.00;MQ=44.00;QD=26.61;SOR=1.508	GT:AD:DP:GQ:PL	1/1:0,44:44:99:1199,132,0
3R	26165441	.	G	C	1171.77	.	AC=2;AF=1.00;AN=2;DP=47;ExcessHet=3.0103;FS=0.000;MLEAC=2;MLEAF=1.00;MQ=44.00;QD=24.93;SOR=0.823	GT:AD:DP:GQ:PL	1/1:0,47:47:99:1200,138,0
3R	26165457	.	G	A	1373.77	.	AC=2;AF=1.00;AN=2;DP=50;ExcessHet=3.0103;FS=0.000;MLEAC=2;MLEAF=1.00;MQ=44.00;QD=27.48;SOR=0.859	GT:AD:DP:GQ:PL	1/1:0,50:50:99:1402,150,0
3R	26165590	.	C	G	2455.77	.	AC=2;AF=1.00;AN=2;DP=56;ExcessHet=3.0103;FS=0.000;MLEAC=2;MLEAF=1.00;MQ=43.97;QD=27.85;SOR=1.009	GT:AD:DP:GQ:PL	1/1:0,56:56:99:2484,169,0
3R	26165593	.	A	AT	2446.73	.	AC=2;AF=1.00;AN=2;DP=55;ExcessHet=3.0103;FS=0.000;MLEAC=2;MLEAF=1.00;MQ=43.96;QD=26.21;SOR=1.061	GT:AD:DP:GQ:PL	1/1:0,55:55:99:2484,169,0
3R	26165664	.	T	C	2590.77	.	AC=2;AF=1.00;AN=2;DP=60;ExcessHet=3.0103;FS=0.000;MLEAC=2;MLEAF=1.00;MQ=43.97;QD=31.03;SOR=1.160	GT:AD:DP:GQ:PL	1/1:0,60:60:99:2619,180,0
3R	26165674	.	C	A	2761.77	.	AC=2;AF=1.00;AN=2;DP=61;ExcessHet=3.0103;FS=0.000;MLEAC=2;MLEAF=1.00;MQ=44.00;QD=32.85;SOR=1.197	GT:AD:DP:GQ:PL	1/1:0,61:61:99:2790,192,0
3R	26165675	.	G	C	2761.77	.	AC=2;AF=1.00;AN=2;DP=62;ExcessHet=3.0103;FS=0.000;MLEAC=2;MLEAF=1.00;MQ=44.00;QD=30.99;SOR=1.143	GT:AD:DP:GQ:PL	1/1:0,62:62:99:2790,192,0
3R	26165907	.	T	A	1922.77	.	AC=2;AF=1.00;AN=2;DP=71;ExcessHet=3.0103;FS=0.000;MLEAC=2;MLEAF=1.00;MQ=43.97;QD=27.08;SOR=0.721	GT:AD:DP:GQ:PL	1/1:0,71:71:99:1951,213,0
3R	26166039	.	A	T	1742.77	.	AC=2;AF=1.00;AN=2;DP=64;ExcessHet=3.0103;FS=0.000;MLEAC=2;MLEAF=1.00;MQ=43.97;QD=27.23;SOR=0.892	GT:AD:DP:GQ:PL	1/1:0,64:64:99:1771,192,0
3R	26166097	.	G	C	1573.77	.	AC=2;AF=1.00;AN=2;DP=60;ExcessHet=3.0103;FS=0.000;MLEAC=2;MLEAF=1.00;MQ=43.90;QD=26.67;SOR=1.123	GT:AD:DP:GQ:PL	1/1:0,59:59:99:1602,177,0
3R	26166141	.	G	C	1531.77	.	AC=2;AF=1.00;AN=2;DP=59;ExcessHet=3.0103;FS=0.000;MLEAC=2;MLEAF=1.00;MQ=43.27;QD=25.96;SOR=0.871	GT:AD:DP:GQ:PL	1/1:0,59:59:99:1560,176,0
3R	26166169	.	A	C	1666.77	.	AC=2;AF=1.00;AN=2;DP=65;ExcessHet=3.0103;FS=0.000;MLEAC=2;MLEAF=1.00;MQ=43.28;QD=25.64;SOR=0.787	GT:AD:DP:GQ:PL	1/1:0,65:65:99:1695,194,0
3R	26166198	.	T	C	1736.77	.	AC=2;AF=1.00;AN=2;DP=65;ExcessHet=3.0103;FS=0.000;MLEAC=2;MLEAF=1.00;MQ=43.79;QD=26.72;SOR=0.787	GT:AD:DP:GQ:PL	1/1:0,65:65:99:1765,195,0
3R	26166222	.	G	T	2927.77	.	AC=2;AF=1.00;AN=2;DP=67;ExcessHet=3.0103;FS=0.000;MLEAC=2;MLEAF=1.00;MQ=43.74;QD=33.49;SOR=0.723	GT:AD:DP:GQ:PL	1/1:0,67:67:99:2956,202,0
3R	26166229	.	T	C	3016.77	.	AC=2;AF=1.00;AN=2;DP=68;ExcessHet=3.0103;FS=0.000;MLEAC=2;MLEAF=1.00;MQ=43.74;QD=27.19;SOR=0.693	GT:AD:DP:GQ:PL	1/1:0,68:68:99:3045,208,0
3R	26166331	.	T	TC	2721.73	.	AC=2;AF=1.00;AN=2;DP=61;ExcessHet=3.0103;FS=0.000;MLEAC=2;MLEAF=1.00;MQ=43.52;QD=29.75;SOR=0.693	GT:AD:DP:GQ:PL	1/1:0,60:60:99:2759,186,0
3R	26166333	.	C	CTATACTCCG	2951.73	.	AC=2;AF=1.00;AN=2;DP=62;ExcessHet=3.0103;FS=0.000;MLEAC=2;MLEAF=1.00;MQ=43.53;QD=34.70;SOR=0.758	GT:AD:DP:GQ:PL	1/1:0,62:62:99:2989,204,0
3R	26166357	.	GAA	G	2155.73	.	AC=2;AF=1.00;AN=2;DP=72;ExcessHet=3.0103;FS=0.000;MLEAC=2;MLEAF=1.00;MQ=43.54;QD=30.36;SOR=0.904	GT:AD:DP:GQ:PL	1/1:0,71:71:99:2193,213,0
3R	26166438	.	C	T	1983.77	.	AC=2;AF=1.00;AN=2;DP=76;ExcessHet=3.0103;FS=0.000;MLEAC=2;MLEAF=1.00;MQ=43.82;QD=26.45;SOR=0.892	GT:AD:DP:GQ:PL	1/1:0,75:75:99:2012,223,0
3R	26168823	.	G	T	912.77	.	AC=2;AF=1.00;AN=2;DP=35;ExcessHet=3.0103;FS=0.000;MLEAC=2;MLEAF=1.00;MQ=43.75;QD=26.08;SOR=1.885	GT:AD:DP:GQ:PL	1/1:0,35:35:99:941,105,0
3R	26169134	.	A	C	1224.77	.	AC=2;AF=1.00;AN=2;DP=45;ExcessHet=3.0103;FS=0.000;MLEAC=2;MLEAF=1.00;MQ=42.78;QD=27.22;SOR=2.461	GT:AD:DP:GQ:PL	1/1:0,45:45:99:1253,135,0
3R	26169184	.	T	C	1951.77	.	AC=2;AF=1.00;AN=2;DP=44;ExcessHet=3.0103;FS=0.000;MLEAC=2;MLEAF=1.00;MQ=42.94;QD=31.60;SOR=1.508	GT:AD:DP:GQ:PL	1/1:0,44:44:99:1980,132,0
3R	26169187	.	C	T	1951.77	.	AC=2;AF=1.00;AN=2;DP=44;ExcessHet=3.0103;FS=0.000;MLEAC=2;MLEAF=1.00;MQ=42.94;QD=30.93;SOR=1.508	GT:AD:DP:GQ:PL	1/1:0,44:44:99:1980,132,0
3R	26169207	.	C	A	1996.77	.	AC=2;AF=1.00;AN=2;DP=43;ExcessHet=3.0103;FS=0.000;MLEAC=2;MLEAF=1.00;MQ=42.60;QD=26.87;SOR=1.312	GT:AD:DP:GQ:PL	1/1:0,43:43:99:2025,135,0
3R	26169208	.	A	T	1951.77	.	AC=2;AF=1.00;AN=2;DP=41;ExcessHet=3.0103;FS=0.000;MLEAC=2;MLEAF=1.00;MQ=42.58;QD=29.95;SOR=1.501	GT:AD:DP:GQ:PL	1/1:0,41:41:99:1980,132,0
3R	26169278	.	ACAC	A	745.73	.	AC=2;AF=1.00;AN=2;BaseQRankSum=-0.336;ClippingRankSum=0.000;DP=51;ExcessHet=3.0103;FS=0.000;MLEAC=2;MLEAF=1.00;MQ=42.30;MQRankSum=0.332;QD=16.57;ReadPosRankSum=0.524;SOR=0.427	GT:AD:DP:GQ:PL	1/1:3,42:45:69:783,69,0
3R	26169288	.	A	AAG	2265.73	.	AC=2;AF=1.00;AN=2;DP=54;ExcessHet=3.0103;FS=0.000;MLEAC=2;MLEAF=1.00;MQ=42.34;QD=32.12;SOR=0.788	GT:AD:DP:GQ:PL	1/1:0,54:54:99:2303,165,0
3R	26169527	.	AACCACTTT	A	2470.73	.	AC=2;AF=1.00;AN=2;DP=59;ExcessHet=3.0103;FS=0.000;MLEAC=2;MLEAF=1.00;MQ=44.00;QD=31.84;SOR=1.199	GT:AD:DP:GQ:PL	1/1:0,56:56:99:2508,169,0
3R	26170481	.	T	G	1529.77	.	AC=2;AF=1.00;AN=2;BaseQRankSum=1.677;ClippingRankSum=0.000;DP=59;ExcessHet=3.0103;FS=5.156;MLEAC=2;MLEAF=1.00;MQ=43.88;MQRankSum=-0.154;QD=25.93;ReadPosRankSum=0.649;SOR=1.739	GT:AD:DP:GQ:PL	1/1:1,58:59:99:1558,165,0
3R	26170568	.	C	T	1847.77	.	AC=2;AF=1.00;AN=2;DP=42;ExcessHet=3.0103;FS=0.000;MLEAC=2;MLEAF=1.00;MQ=42.35;QD=28.81;SOR=1.127	GT:AD:DP:GQ:PL	1/1:0,42:42:99:1876,126,0
3R	26170571	3R_26170571_SNP	T	C	1847.77	.	AC=2;AF=1.00;AN=2;DB;DP=42;ExcessHet=3.0103;FS=0.000;MLEAC=2;MLEAF=1.00;MQ=42.35;QD=30.56;SOR=1.127	GT:AD:DP:GQ:PL	1/1:0,42:42:99:1876,126,0
3R	26170594	.	T	TTCAGAGATACTTACATTTAATTTAAAAATATA	2344.73	.	AC=2;AF=1.00;AN=2;DP=35;ExcessHet=3.0103;FS=0.000;MLEAC=2;MLEAF=1.00;MQ=41.87;QD=26.19;SOR=1.112	GT:AD:DP:GQ:PL	1/1:0,32:32:99:2382,159,0
3R	26170603	.	G	A	1726.77	.	AC=2;AF=1.00;AN=2;DP=39;ExcessHet=3.0103;FS=0.000;MLEAC=2;MLEAF=1.00;MQ=42.00;QD=34.56;SOR=0.850	GT:AD:DP:GQ:PL	1/1:0,39:39:99:1755,117,0
3R	26170623	.	A	G	1951.77	.	AC=2;AF=1.00;AN=2;DP=43;ExcessHet=3.0103;FS=0.000;MLEAC=2;MLEAF=1.00;MQ=42.20;QD=29.51;SOR=0.739	GT:AD:DP:GQ:PL	1/1:0,43:43:99:1980,132,0
3R	26170641	.	T	A	1903.77	.	AC=2;AF=1.00;AN=2;DP=42;ExcessHet=3.0103;FS=0.000;MLEAC=2;MLEAF=1.00;MQ=42.24;QD=18.97;SOR=0.788	GT:AD:DP:GQ:PL	1/1:0,42:42:99:1932,129,0
3R	26170650	.	C	G	1841.77	.	AC=2;AF=1.00;AN=2;DP=40;ExcessHet=3.0103;FS=0.000;MLEAC=2;MLEAF=1.00;MQ=42.49;QD=34.16;SOR=0.793	GT:AD:DP:GQ:PL	1/1:0,40:40:99:1870,126,0
3R	26170658	.	T	G	1816.77	.	AC=2;AF=1.00;AN=2;DP=43;ExcessHet=3.0103;FS=0.000;MLEAC=2;MLEAF=1.00;MQ=42.70;QD=33.70;SOR=0.739	GT:AD:DP:GQ:PL	1/1:0,43:43:99:1845,129,0
3R	26170700	.	C	T	1340.77	.	AC=2;AF=1.00;AN=2;DP=50;ExcessHet=3.0103;FS=0.000;MLEAC=2;MLEAF=1.00;MQ=42.99;QD=26.82;SOR=0.773	GT:AD:DP:GQ:PL	1/1:0,50:50:99:1369,150,0
3R	26170795	.	G	T	1144.77	.	AC=2;AF=1.00;AN=2;DP=42;ExcessHet=3.0103;FS=0.000;MLEAC=2;MLEAF=1.00;MQ=43.72;QD=27.26;SOR=0.693	GT:AD:DP:GQ:PL	1/1:0,42:42:99:1173,126,0
3R	26170995	.	C	CAA	3141.73	.	AC=2;AF=1.00;AN=2;DP=76;ExcessHet=3.0103;FS=0.000;MLEAC=2;MLEAF=1.00;MQ=43.41;QD=35.63;SOR=1.349	GT:AD:DP:GQ:PL	1/1:0,76:76:99:3179,232,0
3R	26171031	.	T	TAG	3312.73	.	AC=2;AF=1.00;AN=2;DP=75;ExcessHet=3.0103;FS=0.000;MLEAC=2;MLEAF=1.00;MQ=43.71;QD=32.54;SOR=1.134	GT:AD:DP:GQ:PL	1/1:0,74:74:99:3350,226,0
3R	26171032	.	C	T	3321.77	.	AC=2;AF=1.00;AN=2;DP=74;ExcessHet=3.0103;FS=0.000;MLEAC=2;MLEAF=1.00;MQ=43.70;QD=28.74;SOR=1.134	GT:AD:DP:GQ:PL	1/1:0,74:74:99:3350,226,0
3R	26171054	.	TA	T	1658.73	.	AC=2;AF=1.00;AN=2;DP=70;ExcessHet=3.0103;FS=0.000;MLEAC=2;MLEAF=1.00;MQ=43.73;QD=24.39;SOR=1.098	GT:AD:DP:GQ:PL	1/1:0,68:68:99:1696,204,0
3R	26171076	.	T	A	1737.77	.	AC=2;AF=1.00;AN=2;DP=65;ExcessHet=3.0103;FS=0.000;MLEAC=2;MLEAF=1.00;MQ=43.77;QD=26.73;SOR=1.000	GT:AD:DP:GQ:PL	1/1:0,65:65:99:1766,195,0
3R	26171469	.	CT	C	1907.73	.	AC=2;AF=1.00;AN=2;DP=67;ExcessHet=3.0103;FS=0.000;MLEAC=2;MLEAF=1.00;MQ=43.94;QD=28.91;SOR=0.886	GT:AD:DP:GQ:PL	1/1:0,66:66:99:1945,198,0
3R	26171550	.	C	T	1891.77	.	AC=2;AF=1.00;AN=2;DP=71;ExcessHet=3.0103;FS=0.000;MLEAC=2;MLEAF=1.00;MQ=43.94;QD=27.03;SOR=0.941	GT:AD:DP:GQ:PL	1/1:0,70:70:99:1920,209,0
3R	26171631	.	T	C	1824.77	.	AC=2;AF=1.00;AN=2;DP=71;ExcessHet=3.0103;FS=0.000;MLEAC=2;MLEAF=1.00;MQ=44.00;QD=25.70;SOR=0.779	GT:AD:DP:GQ:PL	1/1:0,71:71:99:1853,212,0
3R	26171656	.	C	A	3316.77	.	AC=2;AF=1.00;AN=2;DP=74;ExcessHet=3.0103;FS=0.000;MLEAC=2;MLEAF=1.00;MQ=44.00;QD=30.08;SOR=0.720	GT:AD:DP:GQ:PL	1/1:0,73:73:99:3345,229,0
3R	26171658	.	T	A	3316.77	.	AC=2;AF=1.00;AN=2;DP=74;ExcessHet=3.0103;FS=0.000;MLEAC=2;MLEAF=1.00;MQ=44.00;QD=33.46;SOR=0.720	GT:AD:DP:GQ:PL	1/1:0,73:73:99:3345,229,0
3R	26172998	.	A	G	2040.77	.	AC=2;AF=1.00;AN=2;DP=75;ExcessHet=3.0103;FS=0.000;MLEAC=2;MLEAF=1.00;MQ=43.96;QD=27.21;SOR=0.719	GT:AD:DP:GQ:PL	1/1:0,75:75:99:2069,225,0
3R	26174619	.	T	C	1488.77	.	AC=2;AF=1.00;AN=2;DP=56;ExcessHet=3.0103;FS=0.000;MLEAC=2;MLEAF=1.00;MQ=44.00;QD=27.07;SOR=0.729	GT:AD:DP:GQ:PL	1/1:0,55:55:99:1517,165,0
3R	26174662	.	G	GT	1222.73	.	AC=2;AF=1.00;AN=2;BaseQRankSum=1.421;ClippingRankSum=0.000;DP=61;ExcessHet=3.0103;FS=0.000;MLEAC=2;MLEAF=1.00;MQ=44.00;MQRankSum=0.000;QD=20.72;ReadPosRankSum=0.587;SOR=0.223	GT:AD:DP:GQ:PL	1/1:1,58:59:99:1260,155,0
3R	26175151	.	C	CACT	3415.73	.	AC=2;AF=1.00;AN=2;DP=77;ExcessHet=3.0103;FS=0.000;MLEAC=2;MLEAF=1.00;MQ=44.00;QD=30.05;SOR=0.828	GT:AD:DP:GQ:PL	1/1:0,77:77:99:3453,232,0
3R	26175235	.	A	G	1609.77	.	AC=2;AF=1.00;AN=2;DP=60;ExcessHet=3.0103;FS=0.000;MLEAC=2;MLEAF=1.00;MQ=44.00;QD=26.83;SOR=0.831	GT:AD:DP:GQ:PL	1/1:0,60:60:99:1638,179,0
3R	26175270	.	G	A	1812.77	.	AC=2;AF=1.00;AN=2;DP=67;ExcessHet=3.0103;FS=0.000;MLEAC=2;MLEAF=1.00;MQ=44.00;QD=27.06;SOR=0.723	GT:AD:DP:GQ:PL	1/1:0,67:67:99:1841,201,0
3R	26175960	.	A	G	2873.77	.	AC=2;AF=1.00;AN=2;DP=65;ExcessHet=3.0103;FS=0.000;MLEAC=2;MLEAF=1.00;MQ=44.00;QD=27.48;SOR=0.723	GT:AD:DP:GQ:PL	1/1:0,65:65:99:2902,199,0
3R	26175965	.	C	T	2874.77	.	AC=2;AF=1.00;AN=2;DP=65;ExcessHet=3.0103;FS=0.000;MLEAC=2;MLEAF=1.00;MQ=44.00;QD=37.04;SOR=0.787	GT:AD:DP:GQ:PL	1/1:0,65:65:99:2903,199,0
3R	26176141	.	A	T	1528.77	.	AC=2;AF=1.00;AN=2;DP=58;ExcessHet=3.0103;FS=0.000;MLEAC=2;MLEAF=1.00;MQ=43.93;QD=26.36;SOR=0.693	GT:AD:DP:GQ:PL	1/1:0,58:58:99:1557,174,0
3R	26176355	.	C	A	1997.77	.	AC=2;AF=1.00;AN=2;DP=75;ExcessHet=3.0103;FS=0.000;MLEAC=2;MLEAF=1.00;MQ=43.90;QD=26.64;SOR=0.832	GT:AD:DP:GQ:PL	1/1:0,75:75:99:2026,224,0
3R	26176398	.	A	T	1934.77	.	AC=2;AF=1.00;AN=2;DP=72;ExcessHet=3.0103;FS=0.000;MLEAC=2;MLEAF=1.00;MQ=43.96;QD=26.87;SOR=0.807	GT:AD:DP:GQ:PL	1/1:0,72:72:99:1963,215,0
3R	26176495	.	G	A	2771.77	.	AC=2;AF=1.00;AN=2;DP=66;ExcessHet=3.0103;FS=0.000;MLEAC=2;MLEAF=1.00;MQ=44.00;QD=33.45;SOR=0.925	GT:AD:DP:GQ:PL	1/1:0,65:65:99:2800,196,0
3R	26176517	.	T	C	2823.77	.	AC=2;AF=1.00;AN=2;DP=67;ExcessHet=3.0103;FS=0.000;MLEAC=2;MLEAF=1.00;MQ=44.00;QD=31.88;SOR=0.784	GT:AD:DP:GQ:PL	1/1:0,67:67:99:2852,202,0
3R	26177100	.	AT	A	1206.73	.	AC=2;AF=1.00;AN=2;DP=66;ExcessHet=3.0103;FS=0.000;MLEAC=2;MLEAF=1.00;MQ=44.00;QD=20.11;SOR=0.906	GT:AD:DP:GQ:PL	1/1:0,60:60:99:1244,178,0
3R	26177282	.	A	T	1851.77	.	AC=2;AF=1.00;AN=2;DP=68;ExcessHet=3.0103;FS=0.000;MLEAC=2;MLEAF=1.00;MQ=43.94;QD=27.23;SOR=0.880	GT:AD:DP:GQ:PL	1/1:0,68:68:99:1880,204,0
3R	26177546	.	A	T	1792.77	.	AC=2;AF=1.00;AN=2;DP=70;ExcessHet=3.0103;FS=0.000;MLEAC=2;MLEAF=1.00;MQ=44.00;QD=26.36;SOR=0.880	GT:AD:DP:GQ:PL	1/1:0,68:68:99:1821,203,0
3R	26177595	.	G	T	1544.77	.	AC=2;AF=1.00;AN=2;DP=58;ExcessHet=3.0103;FS=0.000;MLEAC=2;MLEAF=1.00;MQ=44.00;QD=27.10;SOR=0.960	GT:AD:DP:GQ:PL	1/1:0,57:57:99:1573,171,0
3R	26177870	.	GA	G	1301.73	.	AC=2;AF=1.00;AN=2;DP=64;ExcessHet=3.0103;FS=0.000;MLEAC=2;MLEAF=1.00;MQ=44.00;QD=22.06;SOR=0.726	GT:AD:DP:GQ:PL	1/1:0,59:59:99:1339,176,0
3R	26177934	.	C	G	1451.77	.	AC=2;AF=1.00;AN=2;DP=53;ExcessHet=3.0103;FS=0.000;MLEAC=2;MLEAF=1.00;MQ=43.96;QD=27.39;SOR=0.730	GT:AD:DP:GQ:PL	1/1:0,53:53:99:1480,159,0
3R	26177980	.	G	C	1409.77	.	AC=2;AF=1.00;AN=2;DP=54;ExcessHet=3.0103;FS=0.000;MLEAC=2;MLEAF=1.00;MQ=43.96;QD=26.11;SOR=0.931	GT:AD:DP:GQ:PL	1/1:0,54:54:99:1438,161,0
3R	26178113	.	G	T	1909.77	.	AC=2;AF=1.00;AN=2;DP=71;ExcessHet=3.0103;FS=0.000;MLEAC=2;MLEAF=1.00;MQ=43.79;QD=26.90;SOR=1.117	GT:AD:DP:GQ:PL	1/1:0,71:71:99:1938,212,0
3R	26178142	.	T	A	1857.77	.	AC=2;AF=1.00;AN=2;DP=67;ExcessHet=3.0103;FS=0.000;MLEAC=2;MLEAF=1.00;MQ=43.78;QD=27.73;SOR=1.146	GT:AD:DP:GQ:PL	1/1:0,67:67:99:1886,201,0
3R	26178153	.	G	A	1796.77	.	AC=2;AF=1.00;AN=2;DP=66;ExcessHet=3.0103;FS=0.000;MLEAC=2;MLEAF=1.00;MQ=43.78;QD=27.22;SOR=1.196	GT:AD:DP:GQ:PL	1/1:0,66:66:99:1825,198,0
3R	26178217	.	G	T	1850.77	.	AC=2;AF=1.00;AN=2;BaseQRankSum=1.790;ClippingRankSum=0.000;DP=71;ExcessHet=3.0103;FS=0.000;MLEAC=2;MLEAF=1.00;MQ=44.00;MQRankSum=0.000;QD=26.07;ReadPosRankSum=1.531;SOR=0.223	GT:AD:DP:GQ:PL	1/1:1,70:71:99:1879,202,0
3R	26178228	.	C	T	1903.77	.	AC=2;AF=1.00;AN=2;DP=71;ExcessHet=3.0103;FS=0.000;MLEAC=2;MLEAF=1.00;MQ=44.00;QD=26.81;SOR=0.904	GT:AD:DP:GQ:PL	1/1:0,71:71:99:1932,213,0
3R	26178242	.	G	C	2165.77	.	AC=2;AF=1.00;AN=2;DP=80;ExcessHet=3.0103;FS=0.000;MLEAC=2;MLEAF=1.00;MQ=44.00;QD=27.07;SOR=0.908	GT:AD:DP:GQ:PL	1/1:0,80:80:99:2194,240,0
3R	26178343	.	G	T	2003.77	.	AC=2;AF=1.00;AN=2;DP=73;ExcessHet=3.0103;FS=0.000;MLEAC=2;MLEAF=1.00;MQ=44.00;QD=27.45;SOR=0.963	GT:AD:DP:GQ:PL	1/1:0,73:73:99:2032,219,0
3R	26178365	.	T	A	2022.77	.	AC=2;AF=1.00;AN=2;DP=75;ExcessHet=3.0103;FS=0.000;MLEAC=2;MLEAF=1.00;MQ=43.95;QD=26.97;SOR=0.774	GT:AD:DP:GQ:PL	1/1:0,75:75:99:2051,225,0
3R	26178376	.	G	A	1895.77	.	AC=2;AF=1.00;AN=2;DP=69;ExcessHet=3.0103;FS=0.000;MLEAC=2;MLEAF=1.00;MQ=43.94;QD=27.47;SOR=0.722	GT:AD:DP:GQ:PL	1/1:0,69:69:99:1924,207,0
3R	26178457	.	C	T	1816.77	.	AC=2;AF=1.00;AN=2;DP=67;ExcessHet=3.0103;FS=0.000;MLEAC=2;MLEAF=1.00;MQ=43.85;QD=27.53;SOR=0.957	GT:AD:DP:GQ:PL	1/1:0,66:66:99:1845,198,0
3R	26178482	.	C	T	1514.77	.	AC=2;AF=1.00;AN=2;DP=59;ExcessHet=3.0103;FS=0.000;MLEAC=2;MLEAF=1.00;MQ=43.84;QD=26.12;SOR=0.914	GT:AD:DP:GQ:PL	1/1:0,58:58:99:1543,173,0
3R	26178835	.	C	G	1976.77	.	AC=2;AF=1.00;AN=2;DP=74;ExcessHet=3.0103;FS=0.000;MLEAC=2;MLEAF=1.00;MQ=43.87;QD=26.71;SOR=0.693	GT:AD:DP:GQ:PL	1/1:0,74:74:99:2005,221,0
3R	26178961	.	T	C	1638.77	.	AC=2;AF=1.00;AN=2;DP=63;ExcessHet=3.0103;FS=0.000;MLEAC=2;MLEAF=1.00;MQ=44.00;QD=26.43;SOR=1.647	GT:AD:DP:GQ:PL	1/1:0,62:62:99:1667,186,0
3R	26179065	.	A	C	2841.77	.	AC=2;AF=1.00;AN=2;DP=65;ExcessHet=3.0103;FS=0.000;MLEAC=2;MLEAF=1.00;MQ=44.00;QD=33.12;SOR=0.854	GT:AD:DP:GQ:PL	1/1:0,65:65:99:2870,199,0
3R	26179071	.	C	T	2743.77	.	AC=2;AF=1.00;AN=2;DP=63;ExcessHet=3.0103;FS=0.000;MLEAC=2;MLEAF=1.00;MQ=44.00;QD=24.77;SOR=1.010	GT:AD:DP:GQ:PL	1/1:0,63:63:99:2772,190,0
3R	26179104	.	G	A	1564.77	.	AC=2;AF=1.00;AN=2;DP=57;ExcessHet=3.0103;FS=0.000;MLEAC=2;MLEAF=1.00;MQ=44.00;QD=27.45;SOR=1.453	GT:AD:DP:GQ:PL	1/1:0,57:57:99:1593,171,0
3R	26179208	.	G	C	1753.77	.	AC=2;AF=1.00;AN=2;DP=65;ExcessHet=3.0103;FS=0.000;MLEAC=2;MLEAF=1.00;MQ=43.97;QD=27.40;SOR=0.822	GT:AD:DP:GQ:PL	1/1:0,64:64:99:1782,192,0
3R	26179245	.	C	T	1930.77	.	AC=2;AF=1.00;AN=2;DP=71;ExcessHet=3.0103;FS=0.000;MLEAC=2;MLEAF=1.00;MQ=43.94;QD=27.58;SOR=0.874	GT:AD:DP:GQ:PL	1/1:0,70:70:99:1959,210,0
3R	26179313	.	A	T	2051.77	.	AC=2;AF=1.00;AN=2;DP=75;ExcessHet=3.0103;FS=0.000;MLEAC=2;MLEAF=1.00;MQ=43.92;QD=27.36;SOR=0.892	GT:AD:DP:GQ:PL	1/1:0,75:75:99:2080,224,0
3R	26179400	.	G	A	1772.77	.	AC=2;AF=1.00;AN=2;DP=66;ExcessHet=3.0103;FS=0.000;MLEAC=2;MLEAF=1.00;MQ=43.97;QD=26.86;SOR=0.818	GT:AD:DP:GQ:PL	1/1:0,66:66:99:1801,198,0
3R	26179461	.	A	C	1510.77	.	AC=2;AF=1.00;AN=2;BaseQRankSum=0.063;ClippingRankSum=0.000;DP=59;ExcessHet=3.0103;FS=3.485;MLEAC=2;MLEAF=1.00;MQ=44.00;MQRankSum=0.000;QD=26.05;ReadPosRankSum=1.772;SOR=0.621	GT:AD:DP:GQ:PL	1/1:1,57:58:99:1539,146,0
3R	26180380	.	C	CA	1664.73	.	AC=2;AF=1.00;AN=2;DP=72;ExcessHet=3.0103;FS=0.000;MLEAC=2;MLEAF=1.00;MQ=44.00;QD=24.48;SOR=0.723	GT:AD:DP:GQ:PL	1/1:0,68:68:99:1702,204,0
3R	26180614	.	G	A	1891.77	.	AC=2;AF=1.00;AN=2;DP=71;ExcessHet=3.0103;FS=0.000;MLEAC=2;MLEAF=1.00;MQ=43.97;QD=26.64;SOR=0.840	GT:AD:DP:GQ:PL	1/1:0,71:71:99:1920,213,0
3R	26180689	.	T	C	1729.77	.	AC=2;AF=1.00;AN=2;BaseQRankSum=1.788;ClippingRankSum=0.000;DP=67;ExcessHet=3.0103;FS=3.490;MLEAC=2;MLEAF=1.00;MQ=43.94;MQRankSum=-0.088;QD=25.82;ReadPosRankSum=-0.449;SOR=0.618	GT:AD:DP:GQ:PL	1/1:1,66:67:99:1758,190,0
3R	26180831	.	A	G	1843.77	.	AC=2;AF=1.00;AN=2;DP=70;ExcessHet=3.0103;FS=0.000;MLEAC=2;MLEAF=1.00;MQ=44.00;QD=26.34;SOR=1.512	GT:AD:DP:GQ:PL	1/1:0,70:70:99:1872,209,0
3R	26181002	3R_26181002_SNP	C	G	2368.77	.	AC=2;AF=1.00;AN=2;DB;DP=55;ExcessHet=3.0103;FS=0.000;MLEAC=2;MLEAF=1.00;MQ=43.96;QD=29.57;SOR=1.220	GT:AD:DP:GQ:PL	1/1:0,54:54:99:2397,163,0
3R	26181008	.	C	A	2413.77	.	AC=2;AF=1.00;AN=2;DP=54;ExcessHet=3.0103;FS=0.000;MLEAC=2;MLEAF=1.00;MQ=43.96;QD=28.51;SOR=1.287	GT:AD:DP:GQ:PL	1/1:0,53:53:99:2442,166,0
3R	26181019	.	C	T	2401.77	.	AC=2;AF=1.00;AN=2;DP=54;ExcessHet=3.0103;FS=0.000;MLEAC=2;MLEAF=1.00;MQ=43.96;QD=33.12;SOR=1.287	GT:AD:DP:GQ:PL	1/1:0,53:53:99:2430,163,0
3R	26181025	.	TA	T	2347.73	.	AC=2;AF=1.00;AN=2;DP=54;ExcessHet=3.0103;FS=0.000;MLEAC=2;MLEAF=1.00;MQ=43.96;QD=26.79;SOR=1.287	GT:AD:DP:GQ:PL	1/1:0,53:53:99:2385,160,0
3R	26181077	.	T	A	1669.77	.	AC=2;AF=1.00;AN=2;DP=61;ExcessHet=3.0103;FS=0.000;MLEAC=2;MLEAF=1.00;MQ=43.94;QD=27.37;SOR=1.292	GT:AD:DP:GQ:PL	1/1:0,61:61:99:1698,183,0
3R	26181139	.	G	T	1505.77	.	AC=2;AF=1.00;AN=2;DP=57;ExcessHet=3.0103;FS=0.000;MLEAC=2;MLEAF=1.00;MQ=43.97;QD=26.42;SOR=0.728	GT:AD:DP:GQ:PL	1/1:0,57:57:99:1534,170,0
3R	26181363	.	A	G	1246.77	.	AC=2;AF=1.00;AN=2;DP=46;ExcessHet=3.0103;FS=0.000;MLEAC=2;MLEAF=1.00;MQ=44.00;QD=27.10;SOR=0.874	GT:AD:DP:GQ:PL	1/1:0,46:46:99:1275,138,0
3R	26181467	.	ACAAC	A	2367.73	.	AC=2;AF=1.00;AN=2;DP=56;ExcessHet=3.0103;FS=0.000;MLEAC=2;MLEAF=1.00;MQ=44.00;QD=31.59;SOR=1.101	GT:AD:DP:GQ:PL	1/1:0,56:56:99:2405,169,0
3R	26181979	.	A	T	1038.77	.	AC=2;AF=1.00;AN=2;DP=39;ExcessHet=3.0103;FS=0.000;MLEAC=2;MLEAF=1.00;MQ=43.60;QD=26.64;SOR=1.096	GT:AD:DP:GQ:PL	1/1:0,39:39:99:1067,116,0
3R	26182014	.	T	A	1238.77	.	AC=2;AF=1.00;AN=2;DP=46;ExcessHet=3.0103;FS=0.000;MLEAC=2;MLEAF=1.00;MQ=43.66;QD=27.53;SOR=1.154	GT:AD:DP:GQ:PL	1/1:0,45:45:99:1267,135,0
3R	26182136	.	T	TC	2436.73	.	AC=2;AF=1.00;AN=2;DP=55;ExcessHet=3.0103;FS=0.000;MLEAC=2;MLEAF=1.00;MQ=43.32;QD=31.60;SOR=1.022	GT:AD:DP:GQ:PL	1/1:0,54:54:99:2474,165,0
3R	26182138	.	T	TATACATTATCTACA	2752.73	.	AC=2;AF=1.00;AN=2;DP=56;ExcessHet=3.0103;FS=0.000;MLEAC=2;MLEAF=1.00;MQ=43.33;QD=33.19;SOR=0.970	GT:AD:DP:GQ:PL	1/1:0,55:55:99:2790,187,0
3R	26182174	.	C	A	1554.77	.	AC=2;AF=1.00;AN=2;DP=61;ExcessHet=3.0103;FS=0.000;MLEAC=2;MLEAF=1.00;MQ=43.45;QD=25.91;SOR=0.906	GT:AD:DP:GQ:PL	1/1:0,60:60:99:1583,179,0
3R	26182436	.	C	A	754.77	.	AC=2;AF=1.00;AN=2;DP=28;ExcessHet=3.0103;FS=0.000;MLEAC=2;MLEAF=1.00;MQ=43.79;QD=26.96;SOR=2.147	GT:AD:DP:GQ:PL	1/1:0,28:28:84:783,84,0
3R	26183277	.	G	A	1619.77	.	AC=2;AF=1.00;AN=2;DP=60;ExcessHet=3.0103;FS=0.000;MLEAC=2;MLEAF=1.00;MQ=44.00;QD=27.00;SOR=0.831	GT:AD:DP:GQ:PL	1/1:0,60:60:99:1648,180,0
3R	26183506	.	CA	C	1184.73	.	AC=2;AF=1.00;AN=2;BaseQRankSum=1.210;ClippingRankSum=0.000;DP=61;ExcessHet=3.0103;FS=0.000;MLEAC=2;MLEAF=1.00;MQ=44.00;MQRankSum=0.000;QD=19.75;ReadPosRankSum=1.561;SOR=0.298	GT:AD:DP:GQ:PL	1/1:1,59:60:99:1222,164,0
3R	26184579	.	T	C	1410.77	.	AC=2;AF=1.00;AN=2;DP=54;ExcessHet=3.0103;FS=0.000;MLEAC=2;MLEAF=1.00;MQ=44.00;QD=26.13;SOR=0.931	GT:AD:DP:GQ:PL	1/1:0,54:54:99:1439,161,0
3R	26184633	.	A	C	1449.77	.	AC=2;AF=1.00;AN=2;DP=56;ExcessHet=3.0103;FS=0.000;MLEAC=2;MLEAF=1.00;MQ=44.00;QD=25.89;SOR=1.009	GT:AD:DP:GQ:PL	1/1:0,56:56:99:1478,167,0
3R	26184670	3R_26184670_SNP	C	T	1351.77	.	AC=2;AF=1.00;AN=2;DB;DP=55;ExcessHet=3.0103;FS=0.000;MLEAC=2;MLEAF=1.00;MQ=44.00;QD=26.00;SOR=1.136	GT:AD:DP:GQ:PL	1/1:0,52:52:99:1380,155,0
3R	26184683	.	A	G	1445.77	.	AC=2;AF=1.00;AN=2;DP=55;ExcessHet=3.0103;FS=0.000;MLEAC=2;MLEAF=1.00;MQ=44.00;QD=26.29;SOR=0.970	GT:AD:DP:GQ:PL	1/1:0,55:55:99:1474,165,0
3R	26185295	.	AG	A	2490.73	.	AC=2;AF=1.00;AN=2;DP=73;ExcessHet=3.0103;FS=0.000;MLEAC=2;MLEAF=1.00;MQ=43.95;QD=34.12;SOR=1.179	GT:AD:DP:GQ:PL	1/1:0,73:73:99:2528,220,0
3R	26185327	.	CAGTTTTGT	C	2648.73	.	AC=2;AF=1.00;AN=2;DP=59;ExcessHet=3.0103;FS=0.000;MLEAC=2;MLEAF=1.00;MQ=43.90;QD=32.07;SOR=1.316	GT:AD:DP:GQ:PL	1/1:0,59:59:99:2686,181,0
3R	26185337	.	T	A	2657.77	.	AC=2;AF=1.00;AN=2;DP=59;ExcessHet=3.0103;FS=0.000;MLEAC=2;MLEAF=1.00;MQ=43.90;QD=29.15;SOR=1.316	GT:AD:DP:GQ:PL	1/1:0,59:59:99:2686,181,0
3R	26185340	.	C	A	2716.77	.	AC=2;AF=1.00;AN=2;DP=59;ExcessHet=3.0103;FS=0.000;MLEAC=2;MLEAF=1.00;MQ=43.90;QD=29.05;SOR=1.316	GT:AD:DP:GQ:PL	1/1:0,59:59:99:2745,184,0
3R	26185342	.	T	C	2747.77	.	AC=2;AF=1.00;AN=2;DP=60;ExcessHet=3.0103;FS=0.000;MLEAC=2;MLEAF=1.00;MQ=43.90;QD=26.10;SOR=1.460	GT:AD:DP:GQ:PL	1/1:0,60:60:99:2776,187,0
3R	26185343	.	TATC	T	2739.73	.	AC=2;AF=1.00;AN=2;DP=60;ExcessHet=3.0103;FS=0.000;MLEAC=2;MLEAF=1.00;MQ=43.90;QD=30.53;SOR=1.460	GT:AD:DP:GQ:PL	1/1:0,60:60:99:2777,187,0
3R	26185404	.	T	C	1669.77	.	AC=2;AF=1.00;AN=2;DP=64;ExcessHet=3.0103;FS=0.000;MLEAC=2;MLEAF=1.00;MQ=43.62;QD=26.09;SOR=1.609	GT:AD:DP:GQ:PL	1/1:0,64:64:99:1698,191,0
3R	26186516	.	A	T	2521.77	.	AC=2;AF=1.00;AN=2;DP=58;ExcessHet=3.0103;FS=0.000;MLEAC=2;MLEAF=1.00;MQ=44.00;QD=29.23;SOR=0.762	GT:AD:DP:GQ:PL	1/1:0,58:58:99:2550,177,0
3R	26186517	.	T	A	2521.77	.	AC=2;AF=1.00;AN=2;DP=59;ExcessHet=3.0103;FS=0.000;MLEAC=2;MLEAF=1.00;MQ=44.00;QD=27.33;SOR=0.726	GT:AD:DP:GQ:PL	1/1:0,59:59:99:2550,177,0
3R	26186633	.	A	G	1618.77	.	AC=2;AF=1.00;AN=2;DP=61;ExcessHet=3.0103;FS=0.000;MLEAC=2;MLEAF=1.00;MQ=43.81;QD=26.54;SOR=0.865	GT:AD:DP:GQ:PL	1/1:0,61:61:99:1647,182,0
3R	26187074	.	T	C	3325.77	.	AC=2;AF=1.00;AN=2;DP=77;ExcessHet=3.0103;FS=0.000;MLEAC=2;MLEAF=1.00;MQ=43.95;QD=27.79;SOR=0.948	GT:AD:DP:GQ:PL	1/1:0,77:77:99:3354,232,0
3R	26187084	.	T	A	3280.77	.	AC=2;AF=1.00;AN=2;DP=76;ExcessHet=3.0103;FS=0.000;MLEAC=2;MLEAF=1.00;MQ=43.95;QD=34.65;SOR=1.051	GT:AD:DP:GQ:PL	1/1:0,76:76:99:3309,229,0
3R	26187106	.	G	A	2010.77	.	AC=2;AF=1.00;AN=2;DP=75;ExcessHet=3.0103;FS=0.000;MLEAC=2;MLEAF=1.00;MQ=43.95;QD=26.81;SOR=0.892	GT:AD:DP:GQ:PL	1/1:0,75:75:99:2039,224,0
3R	26187709	.	T	C	1354.77	.	AC=2;AF=1.00;AN=2;DP=51;ExcessHet=3.0103;FS=0.000;MLEAC=2;MLEAF=1.00;MQ=43.41;QD=27.10;SOR=0.773	GT:AD:DP:GQ:PL	1/1:0,50:50:99:1383,150,0
3R	26188385	.	A	C	1155.77	.	AC=2;AF=1.00;AN=2;DP=43;ExcessHet=3.0103;FS=0.000;MLEAC=2;MLEAF=1.00;MQ=43.93;QD=27.52;SOR=0.788	GT:AD:DP:GQ:PL	1/1:0,42:42:99:1184,126,0
3R	26188413	.	A	G	1223.77	.	AC=2;AF=1.00;AN=2;DP=46;ExcessHet=3.0103;FS=0.000;MLEAC=2;MLEAF=1.00;MQ=43.94;QD=27.19;SOR=0.829	GT:AD:DP:GQ:PL	1/1:0,45:45:99:1252,135,0
3R	26188581	.	C	G	1484.77	.	AC=2;AF=1.00;AN=2;BaseQRankSum=-1.102;ClippingRankSum=0.000;DP=38;ExcessHet=3.0103;FS=0.000;MLEAC=2;MLEAF=1.00;MQ=44.00;MQRankSum=0.000;QD=28.01;ReadPosRankSum=-0.498;SOR=0.551	GT:AD:DP:GQ:PL	1/1:1,36:37:57:1513,57,0
3R	26188587	.	A	G	1475.77	.	AC=2;AF=1.00;AN=2;BaseQRankSum=-0.896;ClippingRankSum=0.000;DP=38;ExcessHet=3.0103;FS=0.000;MLEAC=2;MLEAF=1.00;MQ=44.00;MQRankSum=0.000;QD=28.12;ReadPosRankSum=0.714;SOR=0.462	GT:AD:DP:GQ:PL	1/1:1,36:37:54:1504,54,0
3R	26188600	.	T	C	1489.28	.	AC=2;AF=1.00;AN=2;BaseQRankSum=-0.556;ClippingRankSum=0.000;DP=39;ExcessHet=3.0103;FS=0.000;MLEAC=2;MLEAF=1.00;MQ=43.95;MQRankSum=0.000;QD=26.25;ReadPosRankSum=1.295;SOR=0.551	GT:AD:DP:GQ:PL	1/1:1,36:37:9:1517,9,0
3R	26188603	.	C	A	1578.90	.	AC=2;AF=1.00;AN=2;BaseQRankSum=-1.595;ClippingRankSum=0.000;DP=39;ExcessHet=3.0103;FS=0.000;MLEAC=2;MLEAF=1.00;MQ=43.95;MQRankSum=0.000;QD=26.21;ReadPosRankSum=1.451;SOR=0.551	GT:AD:DP:GQ:PL	1/1:1,36:37:15:1607,15,0
3R	26188604	.	C	A	1578.90	.	AC=2;AF=1.00;AN=2;BaseQRankSum=-1.086;ClippingRankSum=0.000;DP=39;ExcessHet=3.0103;FS=0.000;MLEAC=2;MLEAF=1.00;MQ=43.95;MQRankSum=0.000;QD=27.24;ReadPosRankSum=1.592;SOR=0.462	GT:AD:DP:GQ:PL	1/1:1,36:37:15:1607,15,0
3R	26188608	.	G	C	1647.80	.	AC=2;AF=1.00;AN=2;BaseQRankSum=-0.899;ClippingRankSum=0.000;DP=40;ExcessHet=3.0103;FS=0.000;MLEAC=2;MLEAF=1.00;MQ=43.90;MQRankSum=-0.118;QD=28.78;ReadPosRankSum=1.833;SOR=0.495	GT:AD:DP:GQ:PL	1/1:1,37:38:21:1676,21,0
3R	26188612	.	C	T	1585.84	.	AC=2;AF=1.00;AN=2;DP=41;ExcessHet=3.0103;FS=0.000;MLEAC=2;MLEAF=1.00;MQ=43.90;QD=32.96;SOR=1.236	GT:AD:DP:GQ:PL	1/1:0,39:39:18:1614,18,0
3R	26189811	.	C	A	1629.77	.	AC=2;AF=1.00;AN=2;DP=58;ExcessHet=3.0103;FS=0.000;MLEAC=2;MLEAF=1.00;MQ=44.00;QD=28.10;SOR=1.085	GT:AD:DP:GQ:PL	1/1:0,58:58:99:1658,174,0
3R	26190102	.	A	G	1590.77	.	AC=2;AF=1.00;AN=2;BaseQRankSum=-0.178;ClippingRankSum=0.000;DP=62;ExcessHet=3.0103;FS=0.000;MLEAC=2;MLEAF=1.00;MQ=44.00;MQRankSum=0.000;QD=25.66;ReadPosRankSum=-0.593;SOR=0.507	GT:AD:DP:GQ:PL	1/1:1,61:62:99:1619,157,0
3R	26192241	.	T	G	1588.77	.	AC=2;AF=1.00;AN=2;DP=61;ExcessHet=3.0103;FS=0.000;MLEAC=2;MLEAF=1.00;MQ=42.86;QD=26.05;SOR=0.793	GT:AD:DP:GQ:PL	1/1:0,61:61:99:1617,183,0
3R	26192258	.	A	G	1384.77	.	AC=2;AF=1.00;AN=2;DP=52;ExcessHet=3.0103;FS=0.000;MLEAC=2;MLEAF=1.00;MQ=42.76;QD=26.63;SOR=0.770	GT:AD:DP:GQ:PL	1/1:0,52:52:99:1413,156,0
3R	26192270	.	C	A	1442.77	.	AC=2;AF=1.00;AN=2;DP=53;ExcessHet=3.0103;FS=0.000;MLEAC=2;MLEAF=1.00;MQ=42.71;QD=27.22;SOR=0.730	GT:AD:DP:GQ:PL	1/1:0,53:53:99:1471,159,0
3R	26192289	.	A	AGTACT	2704.73	.	AC=2;AF=1.00;AN=2;DP=58;ExcessHet=3.0103;FS=0.000;MLEAC=2;MLEAF=1.00;MQ=42.35;QD=39.80;SOR=0.728	GT:AD:DP:GQ:PL	1/1:0,57:57:99:2742,183,0
3R	26192318	.	T	C	2963.77	.	AC=2;AF=1.00;AN=2;DP=67;ExcessHet=3.0103;FS=0.000;MLEAC=2;MLEAF=1.00;MQ=41.92;QD=28.07;SOR=0.849	GT:AD:DP:GQ:PL	1/1:0,67:67:99:2992,208,0
3R	26192327	.	C	G	2852.77	.	AC=2;AF=1.00;AN=2;DP=65;ExcessHet=3.0103;FS=0.000;MLEAC=2;MLEAF=1.00;MQ=41.92;QD=31.45;SOR=0.723	GT:AD:DP:GQ:PL	1/1:0,65:65:99:2881,196,0
3R	26192348	.	C	G	3012.77	.	AC=2;AF=1.00;AN=2;DP=67;ExcessHet=3.0103;FS=0.000;MLEAC=2;MLEAF=1.00;MQ=41.61;QD=29.97;SOR=0.723	GT:AD:DP:GQ:PL	1/1:0,67:67:99:3041,205,0
3R	26192349	.	A	T	3012.77	.	AC=2;AF=1.00;AN=2;DP=67;ExcessHet=3.0103;FS=0.000;MLEAC=2;MLEAF=1.00;MQ=41.61;QD=23.40;SOR=0.723	GT:AD:DP:GQ:PL	1/1:0,67:67:99:3041,205,0
3R	26192355	.	A	T	2744.77	.	AC=2;AF=1.00;AN=2;DP=62;ExcessHet=3.0103;FS=0.000;MLEAC=2;MLEAF=1.00;MQ=41.41;QD=29.06;SOR=0.826	GT:AD:DP:GQ:PL	1/1:0,62:62:99:2773,187,0
3R	26192369	.	T	TATAA	2607.73	.	AC=2;AF=1.00;AN=2;DP=61;ExcessHet=3.0103;FS=0.000;MLEAC=2;MLEAF=1.00;MQ=41.51;QD=32.88;SOR=0.871	GT:AD:DP:GQ:PL	1/1:0,59:59:99:2645,178,0
3R	26192375	.	T	C	2618.77	.	AC=2;AF=1.00;AN=2;DP=57;ExcessHet=3.0103;FS=0.000;MLEAC=2;MLEAF=1.00;MQ=41.50;QD=31.54;SOR=0.960	GT:AD:DP:GQ:PL	1/1:0,57:57:99:2647,178,0
3R	26192407	.	GCAGCTACAACA	G	2752.73	.	AC=2;AF=1.00;AN=2;DP=61;ExcessHet=3.0103;FS=0.000;MLEAC=2;MLEAF=1.00;MQ=41.83;QD=29.14;SOR=1.107	GT:AD:DP:GQ:PL	1/1:0,61:61:99:2790,187,0
3R	26192418	.	A	ATTTT	2752.73	.	AC=2;AF=1.00;AN=2;DP=61;ExcessHet=3.0103;FS=0.000;MLEAC=2;MLEAF=1.00;MQ=41.83;QD=30.88;SOR=1.107	GT:AD:DP:GQ:PL	1/1:0,61:61:99:2790,187,0
3R	26193484	.	G	A	3164.77	.	AC=2;AF=1.00;AN=2;DP=73;ExcessHet=3.0103;FS=0.000;MLEAC=2;MLEAF=1.00;MQ=43.95;QD=24.93;SOR=1.257	GT:AD:DP:GQ:PL	1/1:0,73:73:99:3193,220,0
3R	26193493	.	T	C	3203.77	.	AC=2;AF=1.00;AN=2;DP=73;ExcessHet=3.0103;FS=0.000;MLEAC=2;MLEAF=1.00;MQ=43.95;QD=30.37;SOR=0.963	GT:AD:DP:GQ:PL	1/1:0,73:73:99:3232,223,0
3R	26193657	.	T	C	1407.77	.	AC=2;AF=1.00;AN=2;DP=54;ExcessHet=3.0103;FS=0.000;MLEAC=2;MLEAF=1.00;MQ=44.00;QD=26.07;SOR=0.767	GT:AD:DP:GQ:PL	1/1:0,54:54:99:1436,161,0
3R	26194609	.	A	T	1113.77	.	AC=2;AF=1.00;AN=2;DP=42;ExcessHet=3.0103;FS=0.000;MLEAC=2;MLEAF=1.00;MQ=43.54;QD=26.52;SOR=0.892	GT:AD:DP:GQ:PL	1/1:0,42:42:99:1142,126,0
3R	26194626	.	G	A	1120.77	.	AC=2;AF=1.00;AN=2;DP=43;ExcessHet=3.0103;FS=0.000;MLEAC=2;MLEAF=1.00;MQ=43.55;QD=26.06;SOR=1.179	GT:AD:DP:GQ:PL	1/1:0,43:43:99:1149,128,0
3R	26196039	.	TA	T	1337.73	.	AC=2;AF=1.00;AN=2;BaseQRankSum=1.413;ClippingRankSum=0.000;DP=73;ExcessHet=3.0103;FS=0.000;MLEAC=2;MLEAF=1.00;MQ=44.00;MQRankSum=0.000;QD=19.67;ReadPosRankSum=0.816;SOR=0.288	GT:AD:DP:GQ:PL	1/1:1,67:68:99:1375,180,0
3R	26196785	.	G	A	1355.77	.	AC=2;AF=1.00;AN=2;DP=53;ExcessHet=3.0103;FS=0.000;MLEAC=2;MLEAF=1.00;MQ=43.56;QD=25.58;SOR=0.892	GT:AD:DP:GQ:PL	1/1:0,53:53:99:1384,158,0
3R	26196959	.	A	G	1614.77	.	AC=2;AF=1.00;AN=2;DP=62;ExcessHet=3.0103;FS=0.000;MLEAC=2;MLEAF=1.00;MQ=42.80;QD=26.04;SOR=0.976	GT:AD:DP:GQ:PL	1/1:0,62:62:99:1643,186,0
3R	26196998	.	C	A	2190.77	.	AC=2;AF=1.00;AN=2;DP=51;ExcessHet=3.0103;FS=0.000;MLEAC=2;MLEAF=1.00;MQ=42.78;QD=31.46;SOR=1.436	GT:AD:DP:GQ:PL	1/1:0,51:51:99:2219,156,0
3R	26197004	.	A	T	2212.77	.	AC=2;AF=1.00;AN=2;DP=51;ExcessHet=3.0103;FS=0.000;MLEAC=2;MLEAF=1.00;MQ=41.98;QD=29.85;SOR=1.094	GT:AD:DP:GQ:PL	1/1:0,51:51:99:2241,159,0
3R	26197126	.	A	ATTAAATGATTT	1589.73	.	AC=2;AF=1.00;AN=2;BaseQRankSum=0.238;ClippingRankSum=0.000;DP=45;ExcessHet=3.0103;FS=48.560;MLEAC=2;MLEAF=1.00;MQ=38.75;MQRankSum=1.503;QD=25.95;ReadPosRankSum=4.551;SOR=3.040	GT:AD:DP:GQ:PL	1/1:8,37:45:91:1627,91,0
3R	26197128	.	C	T	1601.77	.	AC=2;AF=1.00;AN=2;DP=34;ExcessHet=3.0103;FS=0.000;MLEAC=2;MLEAF=1.00;MQ=39.09;QD=31.22;SOR=2.899	GT:AD:DP:GQ:PL	1/1:0,34:34:94:1630,94,0
3R	26197129	.	C	CTGGAAATA	1492.73	.	AC=2;AF=1.00;AN=2;DP=34;ExcessHet=3.0103;FS=0.000;MLEAC=2;MLEAF=1.00;MQ=39.09;QD=28.90;SOR=2.899	GT:AD:DP:GQ:PL	1/1:0,34:34:99:1530,102,0
3R	26197132	.	AC	A	1447.73	.	AC=2;AF=1.00;AN=2;DP=33;ExcessHet=3.0103;FS=0.000;MLEAC=2;MLEAF=1.00;MQ=38.93;QD=34.73;SOR=2.833	GT:AD:DP:GQ:PL	1/1:0,33:33:99:1485,99,0
3R	26197137	.	T	TC	1402.73	.	AC=2;AF=1.00;AN=2;DP=31;ExcessHet=3.0103;FS=0.000;MLEAC=2;MLEAF=1.00;MQ=38.58;QD=34.50;SOR=2.694	GT:AD:DP:GQ:PL	1/1:0,31:31:96:1440,96,0
3R	26197141	.	C	CGAGT	1312.73	.	AC=2;AF=1.00;AN=2;DP=29;ExcessHet=3.0103;FS=0.000;MLEAC=2;MLEAF=1.00;MQ=38.18;QD=33.57;SOR=2.546	GT:AD:DP:GQ:PL	1/1:0,29:29:90:1350,90,0
3R	26197145	.	T	TAAAAGGGCATTTATCAATTAAGTCAATGTTGTGGCTGCTTGATTTATAATGCGAGTACGGCACATATTTGTTATGCCAAACTGTGTTTCCCACATAATTACATTGAAACATTCTTCTGAAAGTCCAAGGGACACAGACAAAGAAAAGGACGAGAGCGAACCAGATAATAAC	2247.73	.	AC=2;AF=1.00;AN=2;DP=26;ExcessHet=3.0103;FS=0.000;MLEAC=2;MLEAF=1.00;MQ=37.45;QD=29.81;SOR=2.670	GT:AD:DP:GQ:PL	1/1:0,26:26:99:2285,123,0
3R	26197348	.	G	A	1824.77	.	AC=2;AF=1.00;AN=2;DP=67;ExcessHet=3.0103;FS=0.000;MLEAC=2;MLEAF=1.00;MQ=43.45;QD=27.65;SOR=0.818	GT:AD:DP:GQ:PL	1/1:0,66:66:99:1853,198,0
3R	26197523	.	C	T	1825.77	.	AC=2;AF=1.00;AN=2;DP=69;ExcessHet=3.0103;FS=0.000;MLEAC=2;MLEAF=1.00;MQ=43.86;QD=26.46;SOR=0.722	GT:AD:DP:GQ:PL	1/1:0,69:69:99:1854,207,0
3R	26197670	.	C	T	1650.77	.	AC=2;AF=1.00;AN=2;DP=62;ExcessHet=3.0103;FS=0.000;MLEAC=2;MLEAF=1.00;MQ=43.97;QD=27.06;SOR=1.107	GT:AD:DP:GQ:PL	1/1:0,61:61:99:1679,183,0
3R	26197676	.	GA	G	1262.73	.	AC=2;AF=1.00;AN=2;DP=64;ExcessHet=3.0103;FS=0.000;MLEAC=2;MLEAF=1.00;MQ=43.97;QD=21.40;SOR=0.796	GT:AD:DP:GQ:PL	1/1:0,59:59:99:1300,176,0
3R	26197694	.	G	T	1680.77	.	AC=2;AF=1.00;AN=2;DP=62;ExcessHet=3.0103;FS=0.000;MLEAC=2;MLEAF=1.00;MQ=44.00;QD=27.55;SOR=0.725	GT:AD:DP:GQ:PL	1/1:0,61:61:99:1709,183,0
3R	26198199	.	G	A	1294.77	.	AC=2;AF=1.00;AN=2;DP=48;ExcessHet=3.0103;FS=0.000;MLEAC=2;MLEAF=1.00;MQ=43.96;QD=27.55;SOR=0.919	GT:AD:DP:GQ:PL	1/1:0,47:47:99:1323,141,0
3R	26198289	.	A	C	669.77	.	AC=2;AF=1.00;AN=2;DP=27;ExcessHet=3.0103;FS=0.000;MLEAC=2;MLEAF=1.00;MQ=44.00;QD=24.81;SOR=0.922	GT:AD:DP:GQ:PL	1/1:0,27:27:80:698,80,0
3R	26198326	.	G	A	722.77	.	AC=2;AF=1.00;AN=2;DP=27;ExcessHet=3.0103;FS=0.000;MLEAC=2;MLEAF=1.00;MQ=44.00;QD=26.77;SOR=0.922	GT:AD:DP:GQ:PL	1/1:0,27:27:81:751,81,0
3R	26198417	.	A	T	1341.77	.	AC=2;AF=1.00;AN=2;DP=50;ExcessHet=3.0103;FS=0.000;MLEAC=2;MLEAF=1.00;MQ=44.00;QD=26.84;SOR=0.859	GT:AD:DP:GQ:PL	1/1:0,50:50:99:1370,150,0
3R	26198565	.	G	A	1326.77	.	AC=2;AF=1.00;AN=2;DP=49;ExcessHet=3.0103;FS=0.000;MLEAC=2;MLEAF=1.00;MQ=44.00;QD=27.08;SOR=1.225	GT:AD:DP:GQ:PL	1/1:0,49:49:99:1355,146,0
3R	26198683	.	G	T	1557.77	.	AC=2;AF=1.00;AN=2;DP=57;ExcessHet=3.0103;FS=0.000;MLEAC=2;MLEAF=1.00;MQ=44.00;QD=27.33;SOR=1.047	GT:AD:DP:GQ:PL	1/1:0,57:57:99:1586,171,0
3R	26198981	.	A	T	1736.77	.	AC=2;AF=1.00;AN=2;DP=66;ExcessHet=3.0103;FS=0.000;MLEAC=2;MLEAF=1.00;MQ=43.97;QD=26.31;SOR=1.284	GT:AD:DP:GQ:PL	1/1:0,66:66:99:1765,198,0
3R	26199047	.	T	C	1735.77	.	AC=2;AF=1.00;AN=2;DP=66;ExcessHet=3.0103;FS=0.000;MLEAC=2;MLEAF=1.00;MQ=44.00;QD=26.30;SOR=1.681	GT:AD:DP:GQ:PL	1/1:0,66:66:99:1764,198,0
3R	26199094	.	A	G	1653.77	.	AC=2;AF=1.00;AN=2;DP=62;ExcessHet=3.0103;FS=0.000;MLEAC=2;MLEAF=1.00;MQ=44.00;QD=26.67;SOR=0.899	GT:AD:DP:GQ:PL	1/1:0,62:62:99:1682,186,0
3R	26199119	.	G	A	1574.77	.	AC=2;AF=1.00;AN=2;DP=60;ExcessHet=3.0103;FS=0.000;MLEAC=2;MLEAF=1.00;MQ=44.00;QD=26.25;SOR=0.760	GT:AD:DP:GQ:PL	1/1:0,60:60:99:1603,178,0
3R	26199182	.	A	G	1573.77	.	AC=2;AF=1.00;AN=2;DP=58;ExcessHet=3.0103;FS=0.000;MLEAC=2;MLEAF=1.00;MQ=44.00;QD=27.13;SOR=0.997	GT:AD:DP:GQ:PL	1/1:0,58:58:99:1602,174,0
3R	26199210	.	T	A	1445.77	.	AC=2;AF=1.00;AN=2;DP=54;ExcessHet=3.0103;FS=0.000;MLEAC=2;MLEAF=1.00;MQ=44.00;QD=26.77;SOR=0.931	GT:AD:DP:GQ:PL	1/1:0,54:54:99:1474,162,0
3R	26199837	.	T	A	1630.77	.	AC=2;AF=1.00;AN=2;DP=61;ExcessHet=3.0103;FS=0.000;MLEAC=2;MLEAF=1.00;MQ=43.94;QD=26.73;SOR=1.727	GT:AD:DP:GQ:PL	1/1:0,61:61:99:1659,183,0
3R	26199867	.	G	C	1672.77	.	AC=2;AF=1.00;AN=2;DP=61;ExcessHet=3.0103;FS=0.000;MLEAC=2;MLEAF=1.00;MQ=43.94;QD=27.42;SOR=1.850	GT:AD:DP:GQ:PL	1/1:0,61:61:99:1701,183,0
3R	26199957	.	T	C	1154.77	.	AC=2;AF=1.00;AN=2;DP=43;ExcessHet=3.0103;FS=0.000;MLEAC=2;MLEAF=1.00;MQ=44.00;QD=26.86;SOR=1.312	GT:AD:DP:GQ:PL	1/1:0,43:43:99:1183,128,0
3R	26200166	.	C	T	1202.77	.	AC=2;AF=1.00;AN=2;DP=45;ExcessHet=3.0103;FS=0.000;MLEAC=2;MLEAF=1.00;MQ=43.87;QD=26.73;SOR=1.154	GT:AD:DP:GQ:PL	1/1:0,45:45:99:1231,135,0
3R	26200387	.	A	AAGCACCCGG	2145.73	.	AC=2;AF=1.00;AN=2;DP=46;ExcessHet=3.0103;FS=0.000;MLEAC=2;MLEAF=1.00;MQ=44.79;QD=26.03;SOR=1.038	GT:AD:DP:GQ:PL	1/1:0,45:45:99:2183,150,0
3R	26200453	.	T	C	1545.77	.	AC=2;AF=1.00;AN=2;DP=59;ExcessHet=3.0103;FS=0.000;MLEAC=2;MLEAF=1.00;MQ=45.27;QD=26.65;SOR=0.762	GT:AD:DP:GQ:PL	1/1:0,58:58:99:1574,174,0
3R	26201844	.	G	C	1290.77	.	AC=2;AF=1.00;AN=2;DP=49;ExcessHet=3.0103;FS=0.000;MLEAC=2;MLEAF=1.00;MQ=44.00;QD=26.34;SOR=1.007	GT:AD:DP:GQ:PL	1/1:0,49:49:99:1319,147,0
3R	26202111	.	C	G	2298.77	.	AC=2;AF=1.00;AN=2;DP=52;ExcessHet=3.0103;FS=0.000;MLEAC=2;MLEAF=1.00;MQ=44.00;QD=26.30;SOR=1.036	GT:AD:DP:GQ:PL	1/1:0,52:52:99:2327,160,0
3R	26202114	.	A	G	2332.77	.	AC=2;AF=1.00;AN=2;DP=54;ExcessHet=3.0103;FS=0.000;MLEAC=2;MLEAF=1.00;MQ=44.00;QD=34.89;SOR=1.118	GT:AD:DP:GQ:PL	1/1:0,54:54:99:2361,163,0
3R	26202425	.	T	C	1423.77	.	AC=2;AF=1.00;AN=2;DP=53;ExcessHet=3.0103;FS=0.000;MLEAC=2;MLEAF=1.00;MQ=43.89;QD=26.86;SOR=0.808	GT:AD:DP:GQ:PL	1/1:0,53:53:99:1452,159,0
3R	26202440	.	T	G	1181.77	.	AC=2;AF=1.00;AN=2;DP=45;ExcessHet=3.0103;FS=0.000;MLEAC=2;MLEAF=1.00;MQ=43.87;QD=26.26;SOR=0.737	GT:AD:DP:GQ:PL	1/1:0,45:45:99:1210,135,0
3R	26203210	.	C	T	1662.77	.	AC=2;AF=1.00;AN=2;DP=62;ExcessHet=3.0103;FS=0.000;MLEAC=2;MLEAF=1.00;MQ=44.00;QD=26.82;SOR=0.976	GT:AD:DP:GQ:PL	1/1:0,62:62:99:1691,186,0
3R	26203249	.	T	C	1536.77	.	AC=2;AF=1.00;AN=2;BaseQRankSum=-0.987;ClippingRankSum=0.000;DP=64;ExcessHet=3.0103;FS=2.663;MLEAC=2;MLEAF=1.00;MQ=44.00;MQRankSum=0.000;QD=24.01;ReadPosRankSum=1.130;SOR=0.302	GT:AD:DP:GQ:PL	1/1:2,62:64:99:1565,135,0
3R	26203250	.	G	C	2795.77	.	AC=2;AF=1.00;AN=2;DP=65;ExcessHet=3.0103;FS=0.000;MLEAC=2;MLEAF=1.00;MQ=44.00;QD=25.28;SOR=1.539	GT:AD:DP:GQ:PL	1/1:0,65:65:99:2824,196,0
3R	26203385	.	A	C	2662.77	.	AC=2;AF=1.00;AN=2;BaseQRankSum=-0.619;ClippingRankSum=0.000;DP=64;ExcessHet=3.0103;FS=3.010;MLEAC=2;MLEAF=1.00;MQ=45.00;MQRankSum=0.392;QD=28.67;ReadPosRankSum=0.194;SOR=0.150	GT:AD:DP:GQ:PL	1/1:2,62:64:99:2691,109,0
3R	26203402	.	A	G	2834.77	.	AC=2;AF=1.00;AN=2;BaseQRankSum=-0.680;ClippingRankSum=0.000;DP=67;ExcessHet=3.0103;FS=2.911;MLEAC=2;MLEAF=1.00;MQ=46.08;MQRankSum=0.653;QD=29.76;ReadPosRankSum=-0.166;SOR=0.195	GT:AD:DP:GQ:PL	1/1:2,65:67:99:2863,115,0
3R	26203404	.	G	A	2834.77	.	AC=2;AF=1.00;AN=2;BaseQRankSum=0.496;ClippingRankSum=0.000;DP=67;ExcessHet=3.0103;FS=2.858;MLEAC=2;MLEAF=1.00;MQ=46.24;MQRankSum=0.687;QD=30.22;ReadPosRankSum=-0.184;SOR=0.218	GT:AD:DP:GQ:PL	1/1:2,65:67:99:2863,115,0
3R	26203441	.	G	T	1585.77	.	AC=2;AF=1.00;AN=2;BaseQRankSum=-1.018;ClippingRankSum=0.000;DP=62;ExcessHet=3.0103;FS=2.719;MLEAC=2;MLEAF=1.00;MQ=48.09;MQRankSum=1.096;QD=25.58;ReadPosRankSum=0.120;SOR=0.277	GT:AD:DP:GQ:PL	1/1:2,60:62:99:1614,129,0
3R	26203448	.	G	T	2645.77	.	AC=2;AF=1.00;AN=2;DP=61;ExcessHet=3.0103;FS=0.000;MLEAC=2;MLEAF=1.00;MQ=48.82;QD=27.07;SOR=1.609	GT:AD:DP:GQ:PL	1/1:0,61:61:99:2674,187,0
3R	26203503	.	ATT	A	2442.73	.	AC=2;AF=1.00;AN=2;BaseQRankSum=0.064;ClippingRankSum=0.000;DP=59;ExcessHet=3.0103;FS=0.000;MLEAC=2;MLEAF=1.00;MQ=50.97;MQRankSum=1.427;QD=28.71;ReadPosRankSum=0.239;SOR=0.668	GT:AD:DP:GQ:PL	1/1:1,57:58:99:2480,130,0
3R	26203507	.	G	T	2451.77	.	AC=2;AF=1.00;AN=2;BaseQRankSum=1.686;ClippingRankSum=0.000;DP=56;ExcessHet=3.0103;FS=0.000;MLEAC=2;MLEAF=1.00;MQ=51.14;MQRankSum=1.509;QD=28.82;SOR=0.693	GT:AD:DP:GQ:PL	1/1:1,55:56:99:2480,130,0
3R	26203632	.	A	G	1160.77	.	AC=2;AF=1.00;AN=2;DP=46;ExcessHet=3.0103;FS=0.000;MLEAC=2;MLEAF=1.00;MQ=44.48;QD=25.79;SOR=1.280	GT:AD:DP:GQ:PL	1/1:0,45:45:99:1189,134,0
3R	26203658	.	C	G	1319.77	.	AC=2;AF=1.00;AN=2;DP=50;ExcessHet=3.0103;FS=0.000;MLEAC=2;MLEAF=1.00;MQ=44.00;QD=26.93;SOR=1.112	GT:AD:DP:GQ:PL	1/1:0,49:49:99:1348,147,0
3R	26203856	.	C	T	1473.77	.	AC=2;AF=1.00;AN=2;DP=55;ExcessHet=3.0103;FS=0.000;MLEAC=2;MLEAF=1.00;MQ=43.86;QD=27.29;SOR=0.767	GT:AD:DP:GQ:PL	1/1:0,54:54:99:1502,162,0
3R	26204013	.	C	A	1300.77	.	AC=2;AF=1.00;AN=2;DP=49;ExcessHet=3.0103;FS=0.000;MLEAC=2;MLEAF=1.00;MQ=44.00;QD=27.68;SOR=1.022	GT:AD:DP:GQ:PL	1/1:0,47:47:99:1329,141,0
3R	26204211	.	C	T	2148.77	.	AC=2;AF=1.00;AN=2;BaseQRankSum=1.775;ClippingRankSum=0.000;DP=83;ExcessHet=3.0103;FS=3.170;MLEAC=2;MLEAF=1.00;MQ=43.91;MQRankSum=-0.129;QD=25.89;ReadPosRankSum=-0.582;SOR=0.378	GT:AD:DP:GQ:PL	1/1:1,82:83:99:2177,237,0
3R	26204244	.	T	C	2204.77	.	AC=2;AF=1.00;AN=2;DP=83;ExcessHet=3.0103;FS=0.000;MLEAC=2;MLEAF=1.00;MQ=43.94;QD=26.56;SOR=0.717	GT:AD:DP:GQ:PL	1/1:0,83:83:99:2233,249,0
3R	26204576	.	C	G	1107.77	.	AC=2;AF=1.00;AN=2;DP=42;ExcessHet=3.0103;FS=0.000;MLEAC=2;MLEAF=1.00;MQ=43.61;QD=26.38;SOR=1.259	GT:AD:DP:GQ:PL	1/1:0,42:42:99:1136,126,0
3R	26204703	.	G	C	1807.77	.	AC=2;AF=1.00;AN=2;DP=42;ExcessHet=3.0103;FS=0.000;MLEAC=2;MLEAF=1.00;MQ=41.87;QD=25.14;SOR=0.788	GT:AD:DP:GQ:PL	1/1:0,42:42:99:1836,126,0
3R	26204713	.	A	ATAC	1834.73	.	AC=2;AF=1.00;AN=2;DP=40;ExcessHet=3.0103;FS=0.000;MLEAC=2;MLEAF=1.00;MQ=41.79;QD=28.50;SOR=0.693	GT:AD:DP:GQ:PL	1/1:0,40:40:99:1872,126,0
3R	26204716	.	G	GTAACATTCCTTTTAAATAA	2077.73	.	AC=2;AF=1.00;AN=2;DP=43;ExcessHet=3.0103;FS=0.000;MLEAC=2;MLEAF=1.00;MQ=41.80;QD=24.97;SOR=0.836	GT:AD:DP:GQ:PL	1/1:0,43:43:99:2115,141,0
3R	26204717	.	G	C	2086.77	.	AC=2;AF=1.00;AN=2;DP=40;ExcessHet=3.0103;FS=0.000;MLEAC=2;MLEAF=1.00;MQ=41.51;QD=28.10;SOR=1.022	GT:AD:DP:GQ:PL	1/1:0,40:40:99:2115,141,0
3R	26204745	.	C	T	1750.77	.	AC=2;AF=1.00;AN=2;DP=41;ExcessHet=3.0103;FS=0.000;MLEAC=2;MLEAF=1.00;MQ=41.67;QD=35.71;SOR=1.206	GT:AD:DP:GQ:PL	1/1:0,41:41:99:1779,126,0
3R	26204753	.	G	C	1809.77	.	AC=2;AF=1.00;AN=2;DP=43;ExcessHet=3.0103;FS=0.000;MLEAC=2;MLEAF=1.00;MQ=41.88;QD=28.67;SOR=1.179	GT:AD:DP:GQ:PL	1/1:0,43:43:99:1838,132,0
3R	26204781	.	CACAA	C	1944.73	.	AC=2;AF=1.00;AN=2;DP=45;ExcessHet=3.0103;FS=0.000;MLEAC=2;MLEAF=1.00;MQ=42.36;QD=35.47;SOR=0.883	GT:AD:DP:GQ:PL	1/1:0,44:44:99:1982,138,0
3R	26204809	.	T	A	1865.77	.	AC=2;AF=1.00;AN=2;DP=46;ExcessHet=3.0103;FS=0.000;MLEAC=2;MLEAF=1.00;MQ=42.82;QD=27.59;SOR=0.976	GT:AD:DP:GQ:PL	1/1:0,46:46:99:1894,138,0
3R	26204913	.	C	A	1714.77	.	AC=2;AF=1.00;AN=2;DP=66;ExcessHet=3.0103;FS=0.000;MLEAC=2;MLEAF=1.00;MQ=43.07;QD=26.38;SOR=1.078	GT:AD:DP:GQ:PL	1/1:0,65:65:99:1743,194,0
3R	26204924	.	A	T	2898.77	.	AC=2;AF=1.00;AN=2;DP=67;ExcessHet=3.0103;FS=0.000;MLEAC=2;MLEAF=1.00;MQ=43.14;QD=31.00;SOR=1.033	GT:AD:DP:GQ:PL	1/1:0,66:66:99:2927,202,0
3R	26204930	.	A	T	2875.77	.	AC=2;AF=1.00;AN=2;DP=67;ExcessHet=3.0103;FS=0.000;MLEAC=2;MLEAF=1.00;MQ=43.14;QD=30.83;SOR=0.957	GT:AD:DP:GQ:PL	1/1:0,66:66:99:2904,199,0
3R	26204941	.	G	T	2688.77	.	AC=2;AF=1.00;AN=2;DP=64;ExcessHet=3.0103;FS=0.000;MLEAC=2;MLEAF=1.00;MQ=43.21;QD=33.00;SOR=1.092	GT:AD:DP:GQ:PL	1/1:0,63:63:99:2717,190,0
3R	26204951	.	C	T	2732.77	.	AC=2;AF=1.00;AN=2;DP=64;ExcessHet=3.0103;FS=0.000;MLEAC=2;MLEAF=1.00;MQ=43.21;QD=33.92;SOR=1.179	GT:AD:DP:GQ:PL	1/1:0,63:63:99:2761,193,0
3R	26204996	.	G	A	1592.77	.	AC=2;AF=1.00;AN=2;DP=61;ExcessHet=3.0103;FS=0.000;MLEAC=2;MLEAF=1.00;MQ=43.33;QD=26.11;SOR=0.865	GT:AD:DP:GQ:PL	1/1:0,61:61:99:1621,182,0
3R	26205019	.	G	A	1562.77	.	AC=2;AF=1.00;AN=2;DP=57;ExcessHet=3.0103;FS=0.000;MLEAC=2;MLEAF=1.00;MQ=43.39;QD=27.42;SOR=0.960	GT:AD:DP:GQ:PL	1/1:0,57:57:99:1591,171,0
3R	26205033	.	C	T	1430.77	.	AC=2;AF=1.00;AN=2;DP=52;ExcessHet=3.0103;FS=0.000;MLEAC=2;MLEAF=1.00;MQ=43.56;QD=27.51;SOR=1.036	GT:AD:DP:GQ:PL	1/1:0,52:52:99:1459,156,0
3R	26205192	.	GCACA	G	980.73	.	AC=2;AF=1.00;AN=2;BaseQRankSum=2.087;ClippingRankSum=0.000;DP=49;ExcessHet=3.0103;FS=0.000;MLEAC=2;MLEAF=1.00;MQ=43.59;MQRankSum=-0.466;QD=22.81;ReadPosRankSum=-1.212;SOR=1.501	GT:AD:DP:GQ:PL	1/1:2,41:43:78:1018,78,0
3R	26205202	.	A	T	1017.77	.	AC=2;AF=1.00;AN=2;BaseQRankSum=2.047;ClippingRankSum=0.000;DP=45;ExcessHet=3.0103;FS=0.000;MLEAC=2;MLEAF=1.00;MQ=43.72;MQRankSum=-0.460;QD=23.13;ReadPosRankSum=-0.423;SOR=1.556	GT:AD:DP:GQ:PL	1/1:2,42:44:81:1046,81,0
3R	26205204	.	A	G	1017.77	.	AC=2;AF=1.00;AN=2;BaseQRankSum=1.902;ClippingRankSum=0.000;DP=44;ExcessHet=3.0103;FS=0.000;MLEAC=2;MLEAF=1.00;MQ=43.71;MQRankSum=-0.460;QD=23.13;ReadPosRankSum=-0.452;SOR=1.556	GT:AD:DP:GQ:PL	1/1:2,42:44:81:1046,81,0
3R	26205348	.	C	T	1103.77	.	AC=2;AF=1.00;AN=2;DP=42;ExcessHet=3.0103;FS=0.000;MLEAC=2;MLEAF=1.00;MQ=43.93;QD=26.28;SOR=1.259	GT:AD:DP:GQ:PL	1/1:0,42:42:99:1132,125,0
3R	26205488	.	C	CA	2106.73	.	AC=2;AF=1.00;AN=2;DP=48;ExcessHet=3.0103;FS=0.000;MLEAC=2;MLEAF=1.00;MQ=43.85;QD=33.26;SOR=0.919	GT:AD:DP:GQ:PL	1/1:0,47:47:99:2144,150,0
3R	26205490	.	GT	G	2106.73	.	AC=2;AF=1.00;AN=2;DP=49;ExcessHet=3.0103;FS=0.000;MLEAC=2;MLEAF=1.00;MQ=43.85;QD=29.57;SOR=0.909	GT:AD:DP:GQ:PL	1/1:0,49:49:99:2144,150,0
3R	26205621	.	G	A	2401.77	.	AC=2;AF=1.00;AN=2;DP=55;ExcessHet=3.0103;FS=0.000;MLEAC=2;MLEAF=1.00;MQ=43.60;QD=30.29;SOR=0.730	GT:AD:DP:GQ:PL	1/1:0,53:53:99:2430,163,0
3R	26205622	.	A	C	2446.77	.	AC=2;AF=1.00;AN=2;DP=56;ExcessHet=3.0103;FS=0.000;MLEAC=2;MLEAF=1.00;MQ=43.61;QD=26.63;SOR=0.693	GT:AD:DP:GQ:PL	1/1:0,54:54:99:2475,166,0
3R	26205628	.	T	G	2356.77	.	AC=2;AF=1.00;AN=2;DP=55;ExcessHet=3.0103;FS=0.000;MLEAC=2;MLEAF=1.00;MQ=43.60;QD=30.37;SOR=0.808	GT:AD:DP:GQ:PL	1/1:0,53:53:99:2385,160,0
3R	26205650	.	T	A	2201.77	.	AC=2;AF=1.00;AN=2;DP=50;ExcessHet=3.0103;FS=0.000;MLEAC=2;MLEAF=1.00;MQ=43.56;QD=26.84;SOR=0.818	GT:AD:DP:GQ:PL	1/1:0,49:49:99:2230,150,0
3R	26205776	.	T	G	1049.77	.	AC=2;AF=1.00;AN=2;DP=39;ExcessHet=3.0103;FS=0.000;MLEAC=2;MLEAF=1.00;MQ=43.93;QD=26.92;SOR=0.968	GT:AD:DP:GQ:PL	1/1:0,39:39:99:1078,117,0
3R	26206087	.	C	T	1565.77	.	AC=2;AF=1.00;AN=2;DP=58;ExcessHet=3.0103;FS=0.000;MLEAC=2;MLEAF=1.00;MQ=43.95;QD=27.00;SOR=1.493	GT:AD:DP:GQ:PL	1/1:0,58:58:99:1594,174,0
3R	26206584	.	T	C	2510.77	.	AC=2;AF=1.00;AN=2;DP=58;ExcessHet=3.0103;FS=0.000;MLEAC=2;MLEAF=1.00;MQ=43.97;QD=36.34;SOR=1.493	GT:AD:DP:GQ:PL	1/1:0,58:58:99:2539,175,0
3R	26206590	.	A	T	2420.77	.	AC=2;AF=1.00;AN=2;DP=54;ExcessHet=3.0103;FS=0.000;MLEAC=2;MLEAF=1.00;MQ=43.96;QD=34.06;SOR=1.567	GT:AD:DP:GQ:PL	1/1:0,54:54:99:2449,166,0
3R	26206651	.	G	T	1298.77	.	AC=2;AF=1.00;AN=2;DP=48;ExcessHet=3.0103;FS=0.000;MLEAC=2;MLEAF=1.00;MQ=43.96;QD=27.06;SOR=0.866	GT:AD:DP:GQ:PL	1/1:0,48:48:99:1327,144,0
3R	26206727	.	C	T	1384.77	.	AC=2;AF=1.00;AN=2;DP=52;ExcessHet=3.0103;FS=0.000;MLEAC=2;MLEAF=1.00;MQ=44.00;QD=26.63;SOR=0.770	GT:AD:DP:GQ:PL	1/1:0,52:52:99:1413,155,0
3R	26206772	.	A	G	1958.77	.	AC=2;AF=1.00;AN=2;DP=45;ExcessHet=3.0103;FS=0.000;MLEAC=2;MLEAF=1.00;MQ=43.26;QD=26.93;SOR=1.154	GT:AD:DP:GQ:PL	1/1:0,45:45:99:1987,138,0
3R	26206774	.	T	C	1958.77	.	AC=2;AF=1.00;AN=2;DP=45;ExcessHet=3.0103;FS=0.000;MLEAC=2;MLEAF=1.00;MQ=43.26;QD=32.37;SOR=1.154	GT:AD:DP:GQ:PL	1/1:0,45:45:99:1987,138,0
3R	26207477	.	GT	G	621.73	.	AC=2;AF=1.00;AN=2;BaseQRankSum=0.981;ClippingRankSum=0.000;DP=45;ExcessHet=3.0103;FS=5.087;MLEAC=2;MLEAF=1.00;MQ=43.96;MQRankSum=3.083;QD=14.80;ReadPosRankSum=1.635;SOR=0.761	GT:AD:DP:GQ:PL	1/1:4,38:42:38:659,38,0
3R	26207696	.	C	G	2411.77	.	AC=2;AF=1.00;AN=2;DP=93;ExcessHet=3.0103;FS=0.000;MLEAC=2;MLEAF=1.00;MQ=43.95;QD=25.93;SOR=0.953	GT:AD:DP:GQ:PL	1/1:0,93:93:99:2440,277,0
3R	26208322	.	T	A	1718.77	.	AC=2;AF=1.00;AN=2;DP=66;ExcessHet=3.0103;FS=0.000;MLEAC=2;MLEAF=1.00;MQ=43.97;QD=26.04;SOR=1.033	GT:AD:DP:GQ:PL	1/1:0,66:66:99:1747,198,0
3R	26208645	.	A	C	2027.77	.	AC=2;AF=1.00;AN=2;DP=76;ExcessHet=3.0103;FS=0.000;MLEAC=2;MLEAF=1.00;MQ=44.00;QD=26.68;SOR=1.121	GT:AD:DP:GQ:PL	1/1:0,76:76:99:2056,228,0
3R	26208716	.	T	C	1829.77	.	AC=2;AF=1.00;AN=2;DP=72;ExcessHet=3.0103;FS=0.000;MLEAC=2;MLEAF=1.00;MQ=44.00;QD=25.77;SOR=0.840	GT:AD:DP:GQ:PL	1/1:0,71:71:99:1858,211,0
3R	26209338	.	A	G	1779.77	.	AC=2;AF=1.00;AN=2;DP=70;ExcessHet=3.0103;FS=0.000;MLEAC=2;MLEAF=1.00;MQ=43.76;QD=25.79;SOR=0.781	GT:AD:DP:GQ:PL	1/1:0,69:69:99:1808,205,0
3R	26209422	.	A	G	1643.77	.	AC=2;AF=1.00;AN=2;DP=64;ExcessHet=3.0103;FS=0.000;MLEAC=2;MLEAF=1.00;MQ=43.38;QD=26.09;SOR=0.724	GT:AD:DP:GQ:PL	1/1:0,63:63:99:1672,188,0
3R	26209578	.	T	C	1287.77	.	AC=2;AF=1.00;AN=2;DP=51;ExcessHet=3.0103;FS=0.000;MLEAC=2;MLEAF=1.00;MQ=43.96;QD=26.83;SOR=1.426	GT:AD:DP:GQ:PL	1/1:0,48:48:99:1316,144,0
3R	26209596	.	C	G	1110.77	.	AC=2;AF=1.00;AN=2;DP=45;ExcessHet=3.0103;FS=0.000;MLEAC=2;MLEAF=1.00;MQ=43.96;QD=26.45;SOR=1.721	GT:AD:DP:GQ:PL	1/1:0,42:42:99:1139,126,0
3R	26209708	.	T	C	2345.77	.	AC=2;AF=1.00;AN=2;DP=54;ExcessHet=3.0103;FS=0.000;MLEAC=2;MLEAF=1.00;MQ=43.96;QD=33.07;SOR=1.022	GT:AD:DP:GQ:PL	1/1:0,54:54:99:2374,165,0
3R	26209711	.	G	A	2345.77	.	AC=2;AF=1.00;AN=2;DP=53;ExcessHet=3.0103;FS=0.000;MLEAC=2;MLEAF=1.00;MQ=43.96;QD=33.25;SOR=1.077	GT:AD:DP:GQ:PL	1/1:0,53:53:99:2374,165,0
3R	26210573	.	AT	A	2083.73	.	AC=2;AF=1.00;AN=2;DP=96;ExcessHet=3.0103;FS=0.000;MLEAC=2;MLEAF=1.00;MQ=43.96;QD=22.17;SOR=1.931	GT:AD:DP:GQ:PL	1/1:0,94:94:99:2121,280,0
3R	26210660	.	T	A	2572.77	.	AC=2;AF=1.00;AN=2;DP=95;ExcessHet=3.0103;FS=0.000;MLEAC=2;MLEAF=1.00;MQ=43.84;QD=27.37;SOR=1.686	GT:AD:DP:GQ:PL	1/1:0,94:94:99:2601,281,0
3R	26211692	.	C	T	1212.77	.	AC=2;AF=1.00;AN=2;DP=45;ExcessHet=3.0103;FS=0.000;MLEAC=2;MLEAF=1.00;MQ=44.00;QD=27.56;SOR=1.105	GT:AD:DP:GQ:PL	1/1:0,44:44:99:1241,132,0
3R	26211906	.	G	A	296.77	.	AC=1;AF=0.500;AN=2;BaseQRankSum=1.316;ClippingRankSum=0.000;DP=50;ExcessHet=3.0103;FS=0.000;MLEAC=1;MLEAF=0.500;MQ=44.00;MQRankSum=0.000;QD=6.06;ReadPosRankSum=-0.712;SOR=0.594	GT:AD:DP:GQ:PL	0/1:31,18:49:99:325,0,649
3R	26211937	.	G	T	264.77	.	AC=1;AF=0.500;AN=2;BaseQRankSum=0.920;ClippingRankSum=0.000;DP=46;ExcessHet=3.0103;FS=0.000;MLEAC=1;MLEAF=0.500;MQ=44.00;MQRankSum=0.000;QD=5.76;ReadPosRankSum=0.621;SOR=0.725	GT:AD:DP:GQ:PL	0/1:29,17:46:99:293,0,672
3R	26211957	.	C	A	598.77	.	AC=1;AF=0.500;AN=2;BaseQRankSum=0.454;ClippingRankSum=0.000;DP=46;ExcessHet=3.0103;FS=0.000;MLEAC=1;MLEAF=0.500;MQ=44.00;MQRankSum=0.000;QD=13.02;ReadPosRankSum=1.230;SOR=0.636	GT:AD:DP:GQ:PL	0/1:29,17:46:99:627,0,1297
3R	26211958	.	C	A	598.77	.	AC=1;AF=0.500;AN=2;BaseQRankSum=1.619;ClippingRankSum=0.000;DP=46;ExcessHet=3.0103;FS=0.000;MLEAC=1;MLEAF=0.500;MQ=44.00;MQRankSum=0.000;QD=13.02;ReadPosRankSum=0.775;SOR=0.636	GT:AD:DP:GQ:PL	0/1:29,17:46:99:627,0,1297
3R	26212277	.	A	G	633.77	.	AC=1;AF=0.500;AN=2;BaseQRankSum=-2.158;ClippingRankSum=0.000;DP=57;ExcessHet=3.0103;FS=7.381;MLEAC=1;MLEAF=0.500;MQ=44.00;MQRankSum=0.000;QD=11.12;ReadPosRankSum=1.720;SOR=0.559	GT:AD:DP:GQ:PL	0/1:26,31:57:99:662,0,557
3R	26212361	.	C	T	632.77	.	AC=1;AF=0.500;AN=2;BaseQRankSum=3.352;ClippingRankSum=0.000;DP=60;ExcessHet=3.0103;FS=3.576;MLEAC=1;MLEAF=0.500;MQ=43.93;MQRankSum=1.450;QD=10.55;ReadPosRankSum=-0.821;SOR=0.814	GT:AD:DP:GQ:PL	0/1:30,30:60:99:661,0,600
3R	26212422	.	C	T	548.77	.	AC=1;AF=0.500;AN=2;BaseQRankSum=0.801;ClippingRankSum=0.000;DP=56;ExcessHet=3.0103;FS=0.000;MLEAC=1;MLEAF=0.500;MQ=43.93;MQRankSum=1.403;QD=9.80;ReadPosRankSum=0.550;SOR=0.707	GT:AD:DP:GQ:PL	0/1:29,27:56:99:577,0,595
3R	26212492	.	G	A	433.77	.	AC=1;AF=0.500;AN=2;BaseQRankSum=-0.876;ClippingRankSum=0.000;DP=41;ExcessHet=3.0103;FS=6.684;MLEAC=1;MLEAF=0.500;MQ=44.00;MQRankSum=0.000;QD=10.58;ReadPosRankSum=-0.939;SOR=0.701	GT:AD:DP:GQ:PL	0/1:20,21:41:99:462,0,433
3R	26212547	.	T	A	529.77	.	AC=1;AF=0.500;AN=2;BaseQRankSum=0.316;ClippingRankSum=0.000;DP=45;ExcessHet=3.0103;FS=6.267;MLEAC=1;MLEAF=0.500;MQ=44.00;MQRankSum=0.000;QD=11.77;ReadPosRankSum=-0.759;SOR=0.821	GT:AD:DP:GQ:PL	0/1:21,24:45:99:558,0,433
3R	26212641	.	T	C	542.77	.	AC=1;AF=0.500;AN=2;BaseQRankSum=1.443;ClippingRankSum=0.000;DP=54;ExcessHet=3.0103;FS=8.010;MLEAC=1;MLEAF=0.500;MQ=43.73;MQRankSum=1.482;QD=10.24;ReadPosRankSum=-1.251;SOR=0.169	GT:AD:DP:GQ:PL	0/1:26,27:53:99:571,0,541
3R	26212809	.	A	C	203.77	.	AC=1;AF=0.500;AN=2;BaseQRankSum=-0.433;ClippingRankSum=0.000;DP=69;ExcessHet=3.0103;FS=0.000;MLEAC=1;MLEAF=0.500;MQ=44.00;MQRankSum=0.000;QD=2.95;ReadPosRankSum=0.882;SOR=0.590	GT:AD:DP:GQ:PL	0/1:53,16:69:99:232,0,1240
3R	26212874	.	A	T	783.77	.	AC=1;AF=0.500;AN=2;BaseQRankSum=0.212;ClippingRankSum=0.000;DP=51;ExcessHet=3.0103;FS=0.000;MLEAC=1;MLEAF=0.500;MQ=43.96;MQRankSum=-0.579;QD=15.68;ReadPosRankSum=0.581;SOR=0.693	GT:AD:DP:GQ:PL	0/1:14,36:50:99:812,0,229
3R	26213096	.	C	T	394.77	.	AC=1;AF=0.500;AN=2;BaseQRankSum=-0.688;ClippingRankSum=0.000;DP=55;ExcessHet=3.0103;FS=5.795;MLEAC=1;MLEAF=0.500;MQ=43.93;MQRankSum=1.166;QD=7.31;ReadPosRankSum=-1.904;SOR=1.483	GT:AD:DP:GQ:PL	0/1:33,21:54:99:423,0,741
3R	26213143	.	T	A	2943.77	.	AC=2;AF=1.00;AN=2;DP=68;ExcessHet=3.0103;FS=0.000;MLEAC=2;MLEAF=1.00;MQ=43.94;QD=27.58;SOR=0.784	GT:AD:DP:GQ:PL	1/1:0,67:67:99:2972,202,0
3R	26213151	.	C	G	2952.77	.	AC=2;AF=1.00;AN=2;DP=67;ExcessHet=3.0103;FS=0.000;MLEAC=2;MLEAF=1.00;MQ=43.94;QD=30.47;SOR=0.818	GT:AD:DP:GQ:PL	1/1:0,66:66:99:2981,202,0
3R	26213152	.	C	T	2952.77	.	AC=2;AF=1.00;AN=2;DP=67;ExcessHet=3.0103;FS=0.000;MLEAC=2;MLEAF=1.00;MQ=43.94;QD=28.61;SOR=0.818	GT:AD:DP:GQ:PL	1/1:0,66:66:99:2981,202,0
3R	26213180	.	T	C	536.77	.	AC=1;AF=0.500;AN=2;BaseQRankSum=1.480;ClippingRankSum=0.000;DP=58;ExcessHet=3.0103;FS=0.000;MLEAC=1;MLEAF=0.500;MQ=43.97;MQRankSum=0.984;QD=9.42;ReadPosRankSum=0.998;SOR=0.779	GT:AD:DP:GQ:PL	0/1:30,27:57:99:565,0,648
3R	26213469	.	GTT	G,GTTT	1022.73	.	AC=1,1;AF=0.500,0.500;AN=2;DP=55;ExcessHet=3.0103;FS=0.000;MLEAC=1,1;MLEAF=0.500,0.500;MQ=43.96;QD=21.31;SOR=0.941	GT:AD:DP:GQ:PL	1/2:1,30,17:48:99:1060,307,532,877,0,1057
3R	26213502	.	T	C	750.77	.	AC=1;AF=0.500;AN=2;BaseQRankSum=-0.982;ClippingRankSum=0.000;DP=58;ExcessHet=3.0103;FS=1.038;MLEAC=1;MLEAF=0.500;MQ=44.19;MQRankSum=0.829;QD=13.17;ReadPosRankSum=0.672;SOR=0.866	GT:AD:DP:GQ:PL	0/1:22,35:57:99:779,0,430
3R	26213584	.	A	G	548.77	.	AC=1;AF=0.500;AN=2;BaseQRankSum=0.765;ClippingRankSum=0.000;DP=67;ExcessHet=3.0103;FS=6.612;MLEAC=1;MLEAF=0.500;MQ=44.17;MQRankSum=1.175;QD=8.19;ReadPosRankSum=-0.253;SOR=1.156	GT:AD:DP:GQ:PL	0/1:38,29:67:99:577,0,858
3R	26213808	.	A	G	1000.77	.	AC=1;AF=0.500;AN=2;BaseQRankSum=-1.804;ClippingRankSum=0.000;DP=64;ExcessHet=3.0103;FS=7.026;MLEAC=1;MLEAF=0.500;MQ=43.80;MQRankSum=-0.806;QD=15.89;ReadPosRankSum=0.581;SOR=1.596	GT:AD:DP:GQ:PL	0/1:35,28:63:99:1029,0,1381
3R	26213817	.	G	C	997.77	.	AC=1;AF=0.500;AN=2;BaseQRankSum=2.579;ClippingRankSum=0.000;DP=68;ExcessHet=3.0103;FS=10.899;MLEAC=1;MLEAF=0.500;MQ=43.81;MQRankSum=-0.847;QD=14.89;ReadPosRankSum=0.855;SOR=1.942	GT:AD:DP:GQ:PL	0/1:38,29:67:99:1026,0,1409
3R	26213847	.	T	C	532.77	.	AC=1;AF=0.500;AN=2;BaseQRankSum=2.426;ClippingRankSum=0.000;DP=62;ExcessHet=3.0103;FS=14.242;MLEAC=1;MLEAF=0.500;MQ=43.79;MQRankSum=-0.902;QD=8.59;ReadPosRankSum=0.699;SOR=1.932	GT:AD:DP:GQ:PL	0/1:36,26:62:99:561,0,806
3R	26213906	.	G	A	804.77	.	AC=1;AF=0.500;AN=2;BaseQRankSum=0.927;ClippingRankSum=0.000;DP=59;ExcessHet=3.0103;FS=5.386;MLEAC=1;MLEAF=0.500;MQ=43.97;MQRankSum=-1.173;QD=13.64;ReadPosRankSum=-0.394;SOR=1.189	GT:AD:DP:GQ:PL	0/1:35,24:59:99:833,0,1309
3R	26213917	.	T	TG	903.73	.	AC=1;AF=0.500;AN=2;BaseQRankSum=1.747;ClippingRankSum=0.000;DP=51;ExcessHet=3.0103;FS=1.098;MLEAC=1;MLEAF=0.500;MQ=43.96;MQRankSum=-1.155;QD=17.72;ReadPosRankSum=-0.479;SOR=0.990	GT:AD:DP:GQ:PL	0/1:30,21:51:99:941,0,1271
3R	26213927	.	T	A	837.77	.	AC=1;AF=0.500;AN=2;BaseQRankSum=0.211;ClippingRankSum=0.000;DP=56;ExcessHet=3.0103;FS=2.302;MLEAC=1;MLEAF=0.500;MQ=43.97;MQRankSum=-1.162;QD=14.96;ReadPosRankSum=0.067;SOR=1.101	GT:AD:DP:GQ:PL	0/1:33,23:56:99:866,0,1316
3R	26213946	.	A	T	991.77	.	AC=1;AF=0.500;AN=2;BaseQRankSum=-0.934;ClippingRankSum=0.000;DP=58;ExcessHet=3.0103;FS=1.017;MLEAC=1;MLEAF=0.500;MQ=43.97;MQRankSum=-1.114;QD=17.10;ReadPosRankSum=-0.291;SOR=0.502	GT:AD:DP:GQ:PL	0/1:33,25:58:99:1020,0,1346
3R	26213947	.	G	T	994.77	.	AC=1;AF=0.500;AN=2;BaseQRankSum=2.377;ClippingRankSum=0.000;DP=58;ExcessHet=3.0103;FS=2.244;MLEAC=1;MLEAF=0.500;MQ=43.97;MQRankSum=-1.114;QD=17.15;ReadPosRankSum=-0.181;SOR=0.544	GT:AD:DP:GQ:PL	0/1:33,25:58:99:1023,0,1304
3R	26213985	.	C	T	708.77	.	AC=1;AF=0.500;AN=2;BaseQRankSum=-1.224;ClippingRankSum=0.000;DP=65;ExcessHet=3.0103;FS=13.512;MLEAC=1;MLEAF=0.500;MQ=43.88;MQRankSum=-1.940;QD=10.90;ReadPosRankSum=-1.100;SOR=0.560	GT:AD:DP:GQ:PL	0/1:31,34:65:99:737,0,677
3R	26214247	.	C	T	346.77	.	AC=1;AF=0.500;AN=2;BaseQRankSum=2.615;ClippingRankSum=0.000;DP=55;ExcessHet=3.0103;FS=3.945;MLEAC=1;MLEAF=0.500;MQ=43.96;MQRankSum=-1.285;QD=6.30;ReadPosRankSum=-1.270;SOR=1.033	GT:AD:DP:GQ:PL	0/1:35,20:55:99:375,0,733
3R	26214274	.	C	CTATG	766.73	.	AC=1;AF=0.500;AN=2;BaseQRankSum=-0.569;ClippingRankSum=0.000;DP=57;ExcessHet=3.0103;FS=2.264;MLEAC=1;MLEAF=0.500;MQ=43.85;MQRankSum=-2.287;QD=13.45;ReadPosRankSum=0.141;SOR=0.613	GT:AD:DP:GQ:PL	0/1:36,21:57:99:804,0,1445
3R	26214299	.	GGCTATGGGA	G	768.73	.	AC=1;AF=0.500;AN=2;BaseQRankSum=1.475;ClippingRankSum=0.000;DP=69;ExcessHet=3.0103;FS=0.000;MLEAC=1;MLEAF=0.500;MQ=43.68;MQRankSum=-1.278;QD=11.30;ReadPosRankSum=1.264;SOR=0.721	GT:AD:DP:GQ:PL	0/1:45,23:68:99:806,0,1807
3R	26214374	.	C	A	880.77	.	AC=1;AF=0.500;AN=2;BaseQRankSum=-0.864;ClippingRankSum=0.000;DP=66;ExcessHet=3.0103;FS=3.619;MLEAC=1;MLEAF=0.500;MQ=43.40;MQRankSum=0.458;QD=13.55;ReadPosRankSum=2.026;SOR=0.315	GT:AD:DP:GQ:PL	0/1:24,41:65:99:909,0,449
3R	26214448	.	T	G	1664.77	.	AC=2;AF=1.00;AN=2;BaseQRankSum=1.798;ClippingRankSum=0.000;DP=63;ExcessHet=3.0103;FS=0.000;MLEAC=2;MLEAF=1.00;MQ=43.59;MQRankSum=-0.272;QD=26.85;ReadPosRankSum=1.175;SOR=0.274	GT:AD:DP:GQ:PL	1/1:1,61:62:99:1693,175,0
3R	26214534	.	C	T	594.77	.	AC=1;AF=0.500;AN=2;BaseQRankSum=1.362;ClippingRankSum=0.000;DP=60;ExcessHet=3.0103;FS=1.007;MLEAC=1;MLEAF=0.500;MQ=43.92;MQRankSum=-0.966;QD=10.25;ReadPosRankSum=0.109;SOR=0.597	GT:AD:DP:GQ:PL	0/1:29,29:58:99:623,0,632
3R	26214559	.	G	GT	256.73	.	AC=1;AF=0.500;AN=2;BaseQRankSum=-2.029;ClippingRankSum=0.000;DP=58;ExcessHet=3.0103;FS=1.121;MLEAC=1;MLEAF=0.500;MQ=43.97;MQRankSum=-1.070;QD=5.13;ReadPosRankSum=-0.685;SOR=0.663	GT:AD:DP:GQ:PL	0/1:28,22:50:99:294,0,357
3R	26214976	.	G	C	526.77	.	AC=1;AF=0.500;AN=2;BaseQRankSum=0.479;ClippingRankSum=0.000;DP=52;ExcessHet=3.0103;FS=6.420;MLEAC=1;MLEAF=0.500;MQ=44.00;MQRankSum=0.000;QD=10.13;ReadPosRankSum=0.094;SOR=1.692	GT:AD:DP:GQ:PL	0/1:36,16:52:99:555,0,1562
3R	26214981	.	T	C	523.77	.	AC=1;AF=0.500;AN=2;BaseQRankSum=-0.608;ClippingRankSum=0.000;DP=53;ExcessHet=3.0103;FS=6.253;MLEAC=1;MLEAF=0.500;MQ=44.00;MQRankSum=0.000;QD=9.88;ReadPosRankSum=-0.683;SOR=1.617	GT:AD:DP:GQ:PL	0/1:37,16:53:99:552,0,1594
3R	26215008	.	A	G	382.77	.	AC=1;AF=0.500;AN=2;BaseQRankSum=1.106;ClippingRankSum=0.000;DP=71;ExcessHet=3.0103;FS=5.183;MLEAC=1;MLEAF=0.500;MQ=44.00;MQRankSum=0.000;QD=5.39;ReadPosRankSum=-1.135;SOR=1.453	GT:AD:DP:GQ:PL	0/1:48,23:71:99:411,0,1058
3R	26215088	.	C	T	703.77	.	AC=1;AF=0.500;AN=2;BaseQRankSum=-0.406;ClippingRankSum=0.000;DP=90;ExcessHet=3.0103;FS=0.844;MLEAC=1;MLEAF=0.500;MQ=43.97;MQRankSum=-1.147;QD=7.82;ReadPosRankSum=-1.655;SOR=0.820	GT:AD:DP:GQ:PL	0/1:52,38:90:99:732,0,1127
3R	26215630	.	C	A	322.77	.	AC=1;AF=0.500;AN=2;BaseQRankSum=-0.999;ClippingRankSum=0.000;DP=47;ExcessHet=3.0103;FS=1.230;MLEAC=1;MLEAF=0.500;MQ=42.64;MQRankSum=1.220;QD=7.02;ReadPosRankSum=0.723;SOR=0.491	GT:AD:DP:GQ:PL	0/1:28,18:46:99:351,0,644
3R	26215704	.	C	A	1319.77	.	AC=2;AF=1.00;AN=2;DP=53;ExcessHet=3.0103;FS=0.000;MLEAC=2;MLEAF=1.00;MQ=42.88;QD=25.38;SOR=1.136	GT:AD:DP:GQ:PL	1/1:0,52:52:99:1348,154,0
3R	26221769	.	A	AG	527.73	.	AC=1;AF=0.500;AN=2;BaseQRankSum=0.208;ClippingRankSum=0.000;DP=34;ExcessHet=3.0103;FS=0.000;MLEAC=1;MLEAF=0.500;MQ=42.76;MQRankSum=0.401;QD=15.52;ReadPosRankSum=0.816;SOR=0.846	GT:AD:DP:GQ:PL	0/1:21,13:34:99:565,0,1825
3R	26221770	.	T	TGA	527.73	.	AC=1;AF=0.500;AN=2;BaseQRankSum=-0.122;ClippingRankSum=0.000;DP=35;ExcessHet=3.0103;FS=0.000;MLEAC=1;MLEAF=0.500;MQ=42.79;MQRankSum=0.506;QD=15.08;ReadPosRankSum=0.421;SOR=0.682	GT:AD:DP:GQ:PL	0/1:21,14:35:99:565,0,1825
3R	26221778	.	T	TC	518.73	.	AC=1;AF=0.500;AN=2;BaseQRankSum=0.337;ClippingRankSum=0.000;DP=39;ExcessHet=3.0103;FS=0.000;MLEAC=1;MLEAF=0.500;MQ=42.73;MQRankSum=-0.143;QD=13.30;ReadPosRankSum=0.708;SOR=0.818	GT:AD:DP:GQ:PL	0/1:24,15:39:99:556,0,1880
3R	26221852	.	T	TA	918.73	.	AC=1;AF=0.500;AN=2;BaseQRankSum=0.616;ClippingRankSum=0.000;DP=69;ExcessHet=3.0103;FS=0.000;MLEAC=1;MLEAF=0.500;MQ=42.77;MQRankSum=-1.417;QD=13.31;ReadPosRankSum=0.347;SOR=0.650	GT:AD:DP:GQ:PL	0/1:43,26:69:99:956,0,1876
3R	26221859	.	T	C	955.77	.	AC=1;AF=0.500;AN=2;BaseQRankSum=-2.515;ClippingRankSum=0.000;DP=74;ExcessHet=3.0103;FS=0.000;MLEAC=1;MLEAF=0.500;MQ=42.76;MQRankSum=-1.259;QD=12.92;ReadPosRankSum=0.668;SOR=0.727	GT:AD:DP:GQ:PL	0/1:47,27:74:99:984,0,1924
3R	26221924	.	T	C	486.77	.	AC=1;AF=0.500;AN=2;BaseQRankSum=-3.866;ClippingRankSum=0.000;DP=63;ExcessHet=3.0103;FS=0.000;MLEAC=1;MLEAF=0.500;MQ=43.22;MQRankSum=-1.911;QD=7.73;ReadPosRankSum=-0.252;SOR=0.801	GT:AD:DP:GQ:PL	0/1:36,27:63:99:515,0,815
3R	26221949	.	G	A	2193.77	.	AC=2;AF=1.00;AN=2;DP=66;ExcessHet=3.0103;FS=0.000;MLEAC=2;MLEAF=1.00;MQ=43.36;QD=33.24;SOR=1.574	GT:AD:DP:GQ:PL	1/1:0,66:66:99:2222,198,0
3R	26221978	.	C	T	1729.77	.	AC=2;AF=1.00;AN=2;DP=67;ExcessHet=3.0103;FS=0.000;MLEAC=2;MLEAF=1.00;MQ=43.43;QD=26.21;SOR=1.681	GT:AD:DP:GQ:PL	1/1:0,66:66:99:1758,197,0
3R	26222160	.	G	T	391.77	.	AC=1;AF=0.500;AN=2;BaseQRankSum=0.996;ClippingRankSum=0.000;DP=42;ExcessHet=3.0103;FS=0.000;MLEAC=1;MLEAF=0.500;MQ=43.78;MQRankSum=-0.068;QD=9.33;ReadPosRankSum=-0.444;SOR=0.560	GT:AD:DP:GQ:PL	0/1:22,20:42:99:420,0,470
3R	26222225	.	C	A	275.77	.	AC=1;AF=0.500;AN=2;BaseQRankSum=0.385;ClippingRankSum=0.000;DP=42;ExcessHet=3.0103;FS=12.419;MLEAC=1;MLEAF=0.500;MQ=44.00;MQRankSum=0.000;QD=6.57;ReadPosRankSum=-0.648;SOR=1.991	GT:AD:DP:GQ:PL	0/1:26,16:42:99:304,0,578
3R	26222287	.	C	CT	406.73	.	AC=1;AF=0.500;AN=2;BaseQRankSum=-0.911;ClippingRankSum=0.000;DP=44;ExcessHet=3.0103;FS=6.950;MLEAC=1;MLEAF=0.500;MQ=43.89;MQRankSum=-0.198;QD=9.24;ReadPosRankSum=-0.203;SOR=0.148	GT:AD:DP:GQ:PL	0/1:26,18:44:99:444,0,694
3R	26222484	.	T	TC	603.73	.	AC=1;AF=0.500;AN=2;BaseQRankSum=-1.154;ClippingRankSum=0.000;DP=46;ExcessHet=3.0103;FS=4.224;MLEAC=1;MLEAF=0.500;MQ=44.00;MQRankSum=0.000;QD=13.12;ReadPosRankSum=-0.440;SOR=0.293	GT:AD:DP:GQ:PL	0/1:22,24:46:99:641,0,581
3R	26222619	.	C	G	414.77	.	AC=1;AF=0.500;AN=2;BaseQRankSum=-2.381;ClippingRankSum=0.000;DP=46;ExcessHet=3.0103;FS=1.149;MLEAC=1;MLEAF=0.500;MQ=43.68;MQRankSum=-1.463;QD=9.02;ReadPosRankSum=-0.156;SOR=0.430	GT:AD:DP:GQ:PL	0/1:24,22:46:99:443,0,528
3R	26222649	.	G	C	1176.77	.	AC=2;AF=1.00;AN=2;DP=45;ExcessHet=3.0103;FS=0.000;MLEAC=2;MLEAF=1.00;MQ=43.68;QD=26.15;SOR=1.280	GT:AD:DP:GQ:PL	1/1:0,45:45:99:1205,135,0
3R	26222753	.	C	T	403.77	.	AC=1;AF=0.500;AN=2;BaseQRankSum=-0.169;ClippingRankSum=0.000;DP=54;ExcessHet=3.0103;FS=0.000;MLEAC=1;MLEAF=0.500;MQ=44.00;MQRankSum=0.000;QD=7.62;ReadPosRankSum=1.347;SOR=0.776	GT:AD:DP:GQ:PL	0/1:31,22:53:99:432,0,669
3R	26222875	.	A	G	480.77	.	AC=1;AF=0.500;AN=2;BaseQRankSum=0.107;ClippingRankSum=0.000;DP=66;ExcessHet=3.0103;FS=3.419;MLEAC=1;MLEAF=0.500;MQ=44.00;MQRankSum=0.000;QD=7.28;ReadPosRankSum=-0.051;SOR=0.501	GT:AD:DP:GQ:PL	0/1:39,27:66:99:509,0,842
3R	26222969	.	G	A	582.77	.	AC=1;AF=0.500;AN=2;BaseQRankSum=0.016;ClippingRankSum=0.000;DP=58;ExcessHet=3.0103;FS=0.000;MLEAC=1;MLEAF=0.500;MQ=43.97;MQRankSum=1.034;QD=10.05;ReadPosRankSum=1.198;SOR=0.572	GT:AD:DP:GQ:PL	0/1:29,29:58:99:611,0,594
3R	26223002	.	G	A	1191.77	.	AC=1;AF=0.500;AN=2;BaseQRankSum=-0.606;ClippingRankSum=0.000;DP=59;ExcessHet=3.0103;FS=3.586;MLEAC=1;MLEAF=0.500;MQ=43.49;MQRankSum=0.122;QD=20.20;ReadPosRankSum=0.556;SOR=0.817	GT:AD:DP:GQ:PL	0/1:27,32:59:99:1220,0,978
3R	26223017	.	T	G	1263.77	.	AC=1;AF=0.500;AN=2;BaseQRankSum=-3.186;ClippingRankSum=0.000;DP=61;ExcessHet=3.0103;FS=11.331;MLEAC=1;MLEAF=0.500;MQ=43.50;MQRankSum=0.255;QD=20.72;ReadPosRankSum=-0.547;SOR=1.137	GT:AD:DP:GQ:PL	0/1:26,35:61:99:1292,0,940
3R	26223044	.	A	G	623.77	.	AC=1;AF=0.500;AN=2;BaseQRankSum=-2.022;ClippingRankSum=0.000;DP=58;ExcessHet=3.0103;FS=1.010;MLEAC=1;MLEAF=0.500;MQ=43.44;MQRankSum=-0.352;QD=10.75;ReadPosRankSum=0.148;SOR=0.838	GT:AD:DP:GQ:PL	0/1:27,31:58:99:652,0,974
3R	26223066	.	AC	A	1179.73	.	AC=1;AF=0.500;AN=2;BaseQRankSum=1.562;ClippingRankSum=0.000;DP=59;ExcessHet=3.0103;FS=2.150;MLEAC=1;MLEAF=0.500;MQ=43.42;MQRankSum=0.191;QD=20.34;ReadPosRankSum=-1.167;SOR=0.460	GT:AD:DP:GQ:PL	0/1:28,30:58:99:1217,0,1065
3R	26223070	.	A	AATATATGGTTATT	1288.73	.	AC=1;AF=0.500;AN=2;BaseQRankSum=0.956;ClippingRankSum=0.000;DP=58;ExcessHet=3.0103;FS=3.558;MLEAC=1;MLEAF=0.500;MQ=43.41;MQRankSum=0.280;QD=22.22;ReadPosRankSum=-1.419;SOR=0.487	GT:AD:DP:GQ:PL	0/1:27,31:58:99:1326,0,1063
3R	26223113	.	C	T	1762.77	.	AC=2;AF=1.00;AN=2;DP=65;ExcessHet=3.0103;FS=0.000;MLEAC=2;MLEAF=1.00;MQ=43.88;QD=27.12;SOR=0.787	GT:AD:DP:GQ:PL	1/1:0,65:65:99:1791,195,0
3R	26223192	.	A	T	548.77	.	AC=1;AF=0.500;AN=2;BaseQRankSum=-0.744;ClippingRankSum=0.000;DP=67;ExcessHet=3.0103;FS=0.936;MLEAC=1;MLEAF=0.500;MQ=43.94;MQRankSum=-0.132;QD=8.44;ReadPosRankSum=2.796;SOR=0.557	GT:AD:DP:GQ:PL	0/1:36,29:65:99:577,0,806
3R	26223316	.	C	T	834.77	.	AC=1;AF=0.500;AN=2;BaseQRankSum=-1.843;ClippingRankSum=0.000;DP=59;ExcessHet=3.0103;FS=13.035;MLEAC=1;MLEAF=0.500;MQ=43.97;MQRankSum=-0.661;QD=14.39;ReadPosRankSum=0.598;SOR=0.990	GT:AD:DP:GQ:PL	0/1:19,39:58:99:863,0,364
3R	26223391	.	CGT	C	785.73	.	AC=1;AF=0.500;AN=2;BaseQRankSum=-0.167;ClippingRankSum=0.000;DP=61;ExcessHet=3.0103;FS=1.017;MLEAC=1;MLEAF=0.500;MQ=43.90;MQRankSum=1.409;QD=13.10;ReadPosRankSum=0.692;SOR=0.646	GT:AD:DP:GQ:PL	0/1:37,23:60:99:823,0,1447
3R	26223444	.	T	C	1491.77	.	AC=2;AF=1.00;AN=2;DP=59;ExcessHet=3.0103;FS=0.000;MLEAC=2;MLEAF=1.00;MQ=43.97;QD=25.28;SOR=0.871	GT:AD:DP:GQ:PL	1/1:0,59:59:99:1520,174,0
3R	26223574	.	A	C	493.77	.	AC=1;AF=0.500;AN=2;BaseQRankSum=0.082;ClippingRankSum=0.000;DP=63;ExcessHet=3.0103;FS=3.572;MLEAC=1;MLEAF=0.500;MQ=44.00;MQRankSum=0.000;QD=7.84;ReadPosRankSum=-0.662;SOR=0.330	GT:AD:DP:GQ:PL	0/1:36,27:63:99:522,0,776
3R	26224031	.	C	T	1311.77	.	AC=2;AF=1.00;AN=2;DP=48;ExcessHet=3.0103;FS=0.000;MLEAC=2;MLEAF=1.00;MQ=43.88;QD=27.33;SOR=0.776	GT:AD:DP:GQ:PL	1/1:0,48:48:99:1340,144,0
3R	26224043	.	C	T	1204.77	.	AC=2;AF=1.00;AN=2;DP=47;ExcessHet=3.0103;FS=0.000;MLEAC=2;MLEAF=1.00;MQ=43.88;QD=25.63;SOR=0.919	GT:AD:DP:GQ:PL	1/1:0,47:47:99:1233,140,0
3R	26224234	.	C	G	1185.77	.	AC=2;AF=1.00;AN=2;DP=44;ExcessHet=3.0103;FS=0.000;MLEAC=2;MLEAF=1.00;MQ=43.31;QD=26.95;SOR=0.990	GT:AD:DP:GQ:PL	1/1:0,44:44:99:1214,132,0
3R	26224283	.	A	AAGTTTCTCGATTATTC	475.73	.	AC=1;AF=0.500;AN=2;BaseQRankSum=-0.567;ClippingRankSum=0.000;DP=47;ExcessHet=3.0103;FS=0.000;MLEAC=1;MLEAF=0.500;MQ=42.95;MQRankSum=0.699;QD=12.52;ReadPosRankSum=1.155;SOR=0.693	GT:AD:DP:GQ:PL	0/1:19,19:38:99:513,0,411
3R	26224284	.	A	AGTTTCTC	373.73	.	AC=1;AF=0.500;AN=2;BaseQRankSum=-1.404;ClippingRankSum=0.000;DP=45;ExcessHet=3.0103;FS=0.000;MLEAC=1;MLEAF=0.500;MQ=42.86;MQRankSum=-1.017;QD=8.90;ReadPosRankSum=0.038;SOR=0.607	GT:AD:DP:GQ:PL	0/1:23,19:42:99:411,0,513
3R	26224286	.	A	ATTATTCAGG	373.73	.	AC=1;AF=0.500;AN=2;BaseQRankSum=-1.379;ClippingRankSum=0.000;DP=44;ExcessHet=3.0103;FS=1.186;MLEAC=1;MLEAF=0.500;MQ=42.83;MQRankSum=-0.813;QD=8.69;ReadPosRankSum=-0.269;SOR=0.507	GT:AD:DP:GQ:PL	0/1:23,20:43:99:411,0,513
3R	26224358	.	A	C	1035.77	.	AC=2;AF=1.00;AN=2;DP=33;ExcessHet=3.0103;FS=0.000;MLEAC=2;MLEAF=1.00;MQ=42.98;QD=31.39;SOR=2.235	GT:AD:DP:GQ:PL	1/1:0,33:33:98:1064,98,0
3R	26224376	.	G	T	209.77	.	AC=1;AF=0.500;AN=2;BaseQRankSum=0.076;ClippingRankSum=0.000;DP=35;ExcessHet=3.0103;FS=12.522;MLEAC=1;MLEAF=0.500;MQ=43.04;MQRankSum=-0.191;QD=6.36;ReadPosRankSum=-0.738;SOR=3.056	GT:AD:DP:GQ:PL	0/1:20,13:33:99:238,0,796
3R	26224398	.	G	A	411.77	.	AC=1;AF=0.500;AN=2;BaseQRankSum=1.490;ClippingRankSum=0.000;DP=47;ExcessHet=3.0103;FS=2.531;MLEAC=1;MLEAF=0.500;MQ=43.20;MQRankSum=-0.050;QD=8.76;ReadPosRankSum=2.603;SOR=0.399	GT:AD:DP:GQ:PL	0/1:25,22:47:99:440,0,710
3R	26224421	.	G	C	1622.77	.	AC=2;AF=1.00;AN=2;DP=50;ExcessHet=3.0103;FS=0.000;MLEAC=2;MLEAF=1.00;MQ=43.29;QD=32.46;SOR=0.859	GT:AD:DP:GQ:PL	1/1:0,50:50:99:1651,150,0
3R	26224462	.	G	A	1435.77	.	AC=2;AF=1.00;AN=2;DP=54;ExcessHet=3.0103;FS=0.000;MLEAC=2;MLEAF=1.00;MQ=43.22;QD=26.59;SOR=0.931	GT:AD:DP:GQ:PL	1/1:0,54:54:99:1464,161,0
3R	26224521	.	T	TA	2642.73	.	AC=2;AF=1.00;AN=2;DP=62;ExcessHet=3.0103;FS=0.000;MLEAC=2;MLEAF=1.00;MQ=43.23;QD=32.11;SOR=0.865	GT:AD:DP:GQ:PL	1/1:0,61:61:99:2680,187,0
3R	26224539	.	C	T	2676.77	.	AC=2;AF=1.00;AN=2;DP=59;ExcessHet=3.0103;FS=0.000;MLEAC=2;MLEAF=1.00;MQ=43.26;QD=27.44;SOR=0.796	GT:AD:DP:GQ:PL	1/1:0,59:59:99:2705,184,0
3R	26224556	.	T	A	2281.77	.	AC=2;AF=1.00;AN=2;DP=53;ExcessHet=3.0103;FS=0.000;MLEAC=2;MLEAF=1.00;MQ=43.29;QD=27.54;SOR=0.730	GT:AD:DP:GQ:PL	1/1:0,53:53:99:2310,163,0
3R	26224718	.	A	AGTCGC	2243.73	.	AC=2;AF=1.00;AN=2;DP=55;ExcessHet=3.0103;FS=0.000;MLEAC=2;MLEAF=1.00;MQ=42.60;QD=30.27;SOR=1.201	GT:AD:DP:GQ:PL	1/1:0,51:51:99:2281,153,0
3R	26224723	.	A	AAT	2122.73	.	AC=2;AF=1.00;AN=2;DP=47;ExcessHet=3.0103;FS=0.000;MLEAC=2;MLEAF=1.00;MQ=42.35;QD=30.13;SOR=1.378	GT:AD:DP:GQ:PL	1/1:0,47:47:99:2160,144,0
3R	26224725	.	A	AACCACAC	2212.73	.	AC=2;AF=1.00;AN=2;DP=46;ExcessHet=3.0103;FS=0.000;MLEAC=2;MLEAF=1.00;MQ=42.32;QD=24.08;SOR=1.329	GT:AD:DP:GQ:PL	1/1:0,46:46:99:2250,151,0
3R	26224726	.	G	GC	2167.73	.	AC=2;AF=1.00;AN=2;DP=44;ExcessHet=3.0103;FS=0.000;MLEAC=2;MLEAF=1.00;MQ=42.28;QD=35.32;SOR=1.828	GT:AD:DP:GQ:PL	1/1:0,44:44:99:2205,147,0
3R	26224728	.	A	AC	2019.73	.	AC=2;AF=1.00;AN=2;DP=44;ExcessHet=3.0103;FS=0.000;MLEAC=2;MLEAF=1.00;MQ=42.28;QD=34.47;SOR=2.007	GT:AD:DP:GQ:PL	1/1:0,44:44:99:2057,138,0
3R	26224781	.	TTAG	T	54.73	.	AC=1;AF=0.500;AN=2;BaseQRankSum=1.228;ClippingRankSum=0.000;DP=47;ExcessHet=3.0103;FS=4.854;MLEAC=1;MLEAF=0.500;MQ=42.37;MQRankSum=-1.074;QD=1.27;ReadPosRankSum=2.314;SOR=1.417	GT:AD:DP:GQ:PL	0/1:31,12:43:92:92,0,1240
3R	26224787	.	T	TAG	89.73	.	AC=1;AF=0.500;AN=2;BaseQRankSum=-1.132;ClippingRankSum=0.000;DP=48;ExcessHet=3.0103;FS=4.973;MLEAC=1;MLEAF=0.500;MQ=42.41;MQRankSum=-1.189;QD=2.04;SOR=1.394	GT:AD:DP:GQ:PL	0/1:32,12:44:99:127,0,1204
3R	26224800	.	T	A	669.77	.	AC=1;AF=0.500;AN=2;BaseQRankSum=-0.960;ClippingRankSum=0.000;DP=45;ExcessHet=3.0103;FS=2.555;MLEAC=1;MLEAF=0.500;MQ=42.54;MQRankSum=-0.619;QD=14.88;ReadPosRankSum=0.483;SOR=0.572	GT:AD:DP:GQ:PL	0/1:26,19:45:99:698,0,1053
3R	26224870	.	A	G	667.77	.	AC=1;AF=0.500;AN=2;BaseQRankSum=-0.247;ClippingRankSum=0.000;DP=45;ExcessHet=3.0103;FS=0.000;MLEAC=1;MLEAF=0.500;MQ=43.52;MQRankSum=0.629;QD=14.84;ReadPosRankSum=1.200;SOR=0.596	GT:AD:DP:GQ:PL	0/1:25,20:45:99:696,0,990
3R	26224884	.	GA	G	724.73	.	AC=1;AF=0.500;AN=2;BaseQRankSum=-0.687;ClippingRankSum=0.000;DP=49;ExcessHet=3.0103;FS=2.863;MLEAC=1;MLEAF=0.500;MQ=43.40;MQRankSum=0.278;QD=14.79;ReadPosRankSum=0.940;SOR=1.218	GT:AD:DP:GQ:PL	0/1:28,21:49:99:762,0,1005
3R	26224938	.	A	C	487.77	.	AC=1;AF=0.500;AN=2;BaseQRankSum=-0.224;ClippingRankSum=0.000;DP=54;ExcessHet=3.0103;FS=2.328;MLEAC=1;MLEAF=0.500;MQ=43.49;MQRankSum=-0.308;QD=9.03;ReadPosRankSum=-2.202;SOR=1.085	GT:AD:DP:GQ:PL	0/1:29,25:54:99:516,0,643
3R	26225022	.	GTT	G,GT	902.73	.	AC=1,1;AF=0.500,0.500;AN=2;BaseQRankSum=1.935;ClippingRankSum=0.000;DP=63;ExcessHet=3.0103;FS=0.000;MLEAC=1,1;MLEAF=0.500,0.500;MQ=43.47;MQRankSum=-0.737;QD=18.05;ReadPosRankSum=-0.940;SOR=0.946	GT:AD:DP:GQ:PL	1/2:3,25,22:50:99:940,316,384,413,0,335
3R	26225058	.	A	ATCGTAT	1224.73	.	AC=1;AF=0.500;AN=2;BaseQRankSum=0.906;ClippingRankSum=0.000;DP=59;ExcessHet=3.0103;FS=2.346;MLEAC=1;MLEAF=0.500;MQ=43.70;MQRankSum=-1.103;QD=21.12;ReadPosRankSum=-0.483;SOR=0.392	GT:AD:DP:GQ:PL	0/1:27,31:58:99:1262,0,1096
3R	26225150	.	G	A	1319.77	.	AC=1;AF=0.500;AN=2;BaseQRankSum=1.268;ClippingRankSum=0.000;DP=76;ExcessHet=3.0103;FS=0.870;MLEAC=1;MLEAF=0.500;MQ=43.77;MQRankSum=-1.513;QD=17.37;ReadPosRankSum=-1.208;SOR=0.512	GT:AD:DP:GQ:PL	0/1:38,38:76:99:1348,0,3064
3R	26225171	.	G	A	1265.77	.	AC=1;AF=0.500;AN=2;BaseQRankSum=3.265;ClippingRankSum=0.000;DP=68;ExcessHet=3.0103;FS=0.000;MLEAC=1;MLEAF=0.500;MQ=43.88;MQRankSum=-2.155;QD=18.61;ReadPosRankSum=-1.162;SOR=0.706	GT:AD:DP:GQ:PL	0/1:36,32:68:99:1294,0,3157
3R	26225179	.	GT	G	1191.73	.	AC=1;AF=0.500;AN=2;BaseQRankSum=0.327;ClippingRankSum=0.000;DP=69;ExcessHet=3.0103;FS=0.000;MLEAC=1;MLEAF=0.500;MQ=43.89;MQRankSum=-2.185;QD=17.27;ReadPosRankSum=-0.921;SOR=0.672	GT:AD:DP:GQ:PL	0/1:37,32:69:99:1229,0,3192
3R	26225184	.	T	C	1200.77	.	AC=1;AF=0.500;AN=2;BaseQRankSum=-2.804;ClippingRankSum=0.000;DP=69;ExcessHet=3.0103;FS=0.903;MLEAC=1;MLEAF=0.500;MQ=43.89;MQRankSum=-2.250;QD=17.40;ReadPosRankSum=-0.531;SOR=0.580	GT:AD:DP:GQ:PL	0/1:38,31:69:99:1229,0,3159
3R	26225277	.	G	A	720.77	.	AC=1;AF=0.500;AN=2;BaseQRankSum=0.231;ClippingRankSum=0.000;DP=67;ExcessHet=3.0103;FS=0.000;MLEAC=1;MLEAF=0.500;MQ=44.00;MQRankSum=0.000;QD=10.92;ReadPosRankSum=0.557;SOR=0.693	GT:AD:DP:GQ:PL	0/1:31,35:66:99:749,0,610
3R	26225306	.	T	C	727.77	.	AC=1;AF=0.500;AN=2;BaseQRankSum=-1.603;ClippingRankSum=0.000;DP=75;ExcessHet=3.0103;FS=0.000;MLEAC=1;MLEAF=0.500;MQ=44.00;MQRankSum=0.000;QD=9.83;ReadPosRankSum=-1.994;SOR=0.693	GT:AD:DP:GQ:PL	0/1:38,36:74:99:756,0,817
3R	26225406	.	A	G	534.77	.	AC=1;AF=0.500;AN=2;BaseQRankSum=-0.528;ClippingRankSum=0.000;DP=77;ExcessHet=3.0103;FS=0.886;MLEAC=1;MLEAF=0.500;MQ=43.55;MQRankSum=0.205;QD=7.04;ReadPosRankSum=0.130;SOR=0.830	GT:AD:DP:GQ:PL	0/1:46,30:76:99:563,0,1043
3R	26225458	.	G	A	444.77	.	AC=1;AF=0.500;AN=2;BaseQRankSum=-1.682;ClippingRankSum=0.000;DP=58;ExcessHet=3.0103;FS=2.274;MLEAC=1;MLEAF=0.500;MQ=43.93;MQRankSum=1.224;QD=7.67;ReadPosRankSum=0.529;SOR=1.115	GT:AD:DP:GQ:PL	0/1:34,24:58:99:473,0,727
3R	26225513	.	T	C	396.77	.	AC=1;AF=0.500;AN=2;BaseQRankSum=-2.477;ClippingRankSum=0.000;DP=53;ExcessHet=3.0103;FS=0.000;MLEAC=1;MLEAF=0.500;MQ=43.93;MQRankSum=-1.668;QD=7.49;ReadPosRankSum=0.995;SOR=0.725	GT:AD:DP:GQ:PL	0/1:31,22:53:99:425,0,726
3R	26225600	.	A	T	648.77	.	AC=1;AF=0.500;AN=2;BaseQRankSum=-1.997;ClippingRankSum=0.000;DP=55;ExcessHet=3.0103;FS=0.000;MLEAC=1;MLEAF=0.500;MQ=43.88;MQRankSum=-1.192;QD=11.80;ReadPosRankSum=0.298;SOR=0.663	GT:AD:DP:GQ:PL	0/1:36,19:55:99:677,0,1787
3R	26225608	.	C	T	645.77	.	AC=1;AF=0.500;AN=2;BaseQRankSum=-0.573;ClippingRankSum=0.000;DP=57;ExcessHet=3.0103;FS=0.000;MLEAC=1;MLEAF=0.500;MQ=43.88;MQRankSum=-1.247;QD=11.33;ReadPosRankSum=1.171;SOR=0.784	GT:AD:DP:GQ:PL	0/1:38,19:57:99:674,0,1796
3R	26225732	.	C	A	216.77	.	AC=1;AF=0.500;AN=2;BaseQRankSum=-0.549;ClippingRankSum=0.000;DP=49;ExcessHet=3.0103;FS=2.656;MLEAC=1;MLEAF=0.500;MQ=43.81;MQRankSum=-0.601;QD=4.42;ReadPosRankSum=0.192;SOR=1.148	GT:AD:DP:GQ:PL	0/1:34,15:49:99:245,0,736
3R	26225840	.	G	A	268.77	.	AC=1;AF=0.500;AN=2;BaseQRankSum=-0.614;ClippingRankSum=0.000;DP=36;ExcessHet=3.0103;FS=12.891;MLEAC=1;MLEAF=0.500;MQ=43.63;MQRankSum=-1.412;QD=7.47;ReadPosRankSum=1.320;SOR=3.188	GT:AD:DP:GQ:PL	0/1:21,15:36:99:297,0,442
3R	26225895	.	T	G	409.77	.	AC=1;AF=0.500;AN=2;BaseQRankSum=-1.970;ClippingRankSum=0.000;DP=54;ExcessHet=3.0103;FS=22.702;MLEAC=1;MLEAF=0.500;MQ=43.64;MQRankSum=-0.829;QD=7.59;ReadPosRankSum=2.013;SOR=1.429	GT:AD:DP:GQ:PL	0/1:32,22:54:99:438,0,728
3R	26225906	.	C	G	738.77	.	AC=1;AF=0.500;AN=2;BaseQRankSum=0.219;ClippingRankSum=0.000;DP=58;ExcessHet=3.0103;FS=18.208;MLEAC=1;MLEAF=0.500;MQ=43.66;MQRankSum=-1.158;QD=12.74;ReadPosRankSum=2.872;SOR=1.326	GT:AD:DP:GQ:PL	0/1:37,21:58:99:767,0,1675
3R	26225911	.	C	T	732.77	.	AC=1;AF=0.500;AN=2;BaseQRankSum=3.396;ClippingRankSum=0.000;DP=59;ExcessHet=3.0103;FS=21.753;MLEAC=1;MLEAF=0.500;MQ=43.64;MQRankSum=-0.899;QD=12.42;ReadPosRankSum=2.584;SOR=1.308	GT:AD:DP:GQ:PL	0/1:38,21:59:99:761,0,1759
3R	26225916	.	G	C	732.77	.	AC=1;AF=0.500;AN=2;BaseQRankSum=2.002;ClippingRankSum=0.000;DP=62;ExcessHet=3.0103;FS=18.221;MLEAC=1;MLEAF=0.500;MQ=43.65;MQRankSum=-0.992;QD=12.01;ReadPosRankSum=1.553;SOR=1.326	GT:AD:DP:GQ:PL	0/1:40,21:61:99:761,0,1774
3R	26225920	.	A	C	735.77	.	AC=1;AF=0.500;AN=2;BaseQRankSum=0.656;ClippingRankSum=0.000;DP=60;ExcessHet=3.0103;FS=15.503;MLEAC=1;MLEAF=0.500;MQ=43.74;MQRankSum=-1.682;QD=12.47;ReadPosRankSum=1.641;SOR=1.336	GT:AD:DP:GQ:PL	0/1:38,21:59:99:764,0,1732
3R	26225922	.	G	C	738.77	.	AC=1;AF=0.500;AN=2;BaseQRankSum=1.581;ClippingRankSum=0.000;DP=60;ExcessHet=3.0103;FS=15.503;MLEAC=1;MLEAF=0.500;MQ=43.74;MQRankSum=-1.682;QD=12.52;ReadPosRankSum=1.264;SOR=1.336	GT:AD:DP:GQ:PL	0/1:38,21:59:99:767,0,1690
3R	26225927	.	A	T	693.77	.	AC=1;AF=0.500;AN=2;BaseQRankSum=1.270;ClippingRankSum=0.000;DP=59;ExcessHet=3.0103;FS=15.172;MLEAC=1;MLEAF=0.500;MQ=43.73;MQRankSum=-1.766;QD=11.96;ReadPosRankSum=0.974;SOR=1.210	GT:AD:DP:GQ:PL	0/1:38,20:58:99:722,0,1720
3R	26226017	.	G	A	641.77	.	AC=1;AF=0.500;AN=2;BaseQRankSum=-0.456;ClippingRankSum=0.000;DP=52;ExcessHet=3.0103;FS=2.419;MLEAC=1;MLEAF=0.500;MQ=43.92;MQRankSum=1.763;QD=12.34;ReadPosRankSum=-1.998;SOR=0.383	GT:AD:DP:GQ:PL	0/1:21,31:52:99:670,0,436
3R	26226039	.	T	A	413.77	.	AC=1;AF=0.500;AN=2;BaseQRankSum=0.370;ClippingRankSum=0.000;DP=51;ExcessHet=3.0103;FS=5.870;MLEAC=1;MLEAF=0.500;MQ=43.77;MQRankSum=-1.210;QD=8.11;ReadPosRankSum=2.283;SOR=1.240	GT:AD:DP:GQ:PL	0/1:29,22:51:99:442,0,628
3R	26226053	.	CA	C	551.73	.	AC=1;AF=0.500;AN=2;BaseQRankSum=-0.622;ClippingRankSum=0.000;DP=47;ExcessHet=3.0103;FS=6.250;MLEAC=1;MLEAF=0.500;MQ=43.75;MQRankSum=-0.961;QD=11.99;ReadPosRankSum=1.238;SOR=0.855	GT:AD:DP:GQ:PL	0/1:24,22:46:99:589,0,642
3R	26226085	.	CTAAAGCAT	C	1964.73	.	AC=2;AF=1.00;AN=2;DP=46;ExcessHet=3.0103;FS=0.000;MLEAC=2;MLEAF=1.00;MQ=43.74;QD=36.13;SOR=1.280	GT:AD:DP:GQ:PL	1/1:0,45:45:99:2002,136,0
3R	26226102	.	G	C	1985.77	.	AC=2;AF=1.00;AN=2;DP=46;ExcessHet=3.0103;FS=0.000;MLEAC=2;MLEAF=1.00;MQ=43.74;QD=28.65;SOR=1.203	GT:AD:DP:GQ:PL	1/1:0,46:46:99:2014,138,0
3R	26226154	.	A	T	1122.77	.	AC=1;AF=0.500;AN=2;BaseQRankSum=-0.874;ClippingRankSum=0.000;DP=50;ExcessHet=3.0103;FS=2.463;MLEAC=1;MLEAF=0.500;MQ=43.84;MQRankSum=0.355;QD=22.46;ReadPosRankSum=0.413;SOR=0.726	GT:AD:DP:GQ:PL	0/1:21,29:50:99:1151,0,803
3R	26226155	.	C	T	1122.77	.	AC=1;AF=0.500;AN=2;BaseQRankSum=-0.952;ClippingRankSum=0.000;DP=50;ExcessHet=3.0103;FS=2.463;MLEAC=1;MLEAF=0.500;MQ=43.84;MQRankSum=0.355;QD=22.46;ReadPosRankSum=0.383;SOR=0.726	GT:AD:DP:GQ:PL	0/1:21,29:50:99:1151,0,803
3R	26226158	.	A	T	1119.77	.	AC=1;AF=0.500;AN=2;BaseQRankSum=-0.285;ClippingRankSum=0.000;DP=52;ExcessHet=3.0103;FS=5.557;MLEAC=1;MLEAF=0.500;MQ=43.85;MQRankSum=0.259;QD=21.53;ReadPosRankSum=0.885;SOR=0.652	GT:AD:DP:GQ:PL	0/1:23,29:52:99:1148,0,839
3R	26226198	.	G	C	1365.77	.	AC=2;AF=1.00;AN=2;DP=54;ExcessHet=3.0103;FS=0.000;MLEAC=2;MLEAF=1.00;MQ=43.87;QD=25.77;SOR=1.077	GT:AD:DP:GQ:PL	1/1:0,53:53:99:1394,157,0
3R	26226336	.	G	C	501.77	.	AC=1;AF=0.500;AN=2;BaseQRankSum=-1.181;ClippingRankSum=0.000;DP=49;ExcessHet=3.0103;FS=2.425;MLEAC=1;MLEAF=0.500;MQ=44.00;MQRankSum=0.000;QD=10.24;ReadPosRankSum=0.093;SOR=0.832	GT:AD:DP:GQ:PL	0/1:24,25:49:99:530,0,535
3R	26226381	.	G	C	533.77	.	AC=1;AF=0.500;AN=2;BaseQRankSum=0.025;ClippingRankSum=0.000;DP=45;ExcessHet=3.0103;FS=8.668;MLEAC=1;MLEAF=0.500;MQ=43.96;MQRankSum=0.000;QD=12.13;ReadPosRankSum=-2.614;SOR=0.726	GT:AD:DP:GQ:PL	0/1:18,26:44:99:562,0,343
3R	26226421	.	C	G	497.77	.	AC=1;AF=0.500;AN=2;BaseQRankSum=1.083;ClippingRankSum=0.000;DP=51;ExcessHet=3.0103;FS=2.447;MLEAC=1;MLEAF=0.500;MQ=43.96;MQRankSum=0.000;QD=9.96;ReadPosRankSum=0.081;SOR=0.350	GT:AD:DP:GQ:PL	0/1:26,24:50:99:526,0,567
3R	26226658	.	C	G	543.77	.	AC=1;AF=0.500;AN=2;BaseQRankSum=-3.139;ClippingRankSum=0.000;DP=63;ExcessHet=3.0103;FS=2.133;MLEAC=1;MLEAF=0.500;MQ=43.85;MQRankSum=-0.984;QD=8.91;ReadPosRankSum=-0.643;SOR=0.683	GT:AD:DP:GQ:PL	0/1:31,30:61:99:572,0,671
3R	26226694	.	A	T	531.77	.	AC=1;AF=0.500;AN=2;BaseQRankSum=0.683;ClippingRankSum=0.000;DP=57;ExcessHet=3.0103;FS=1.027;MLEAC=1;MLEAF=0.500;MQ=43.87;MQRankSum=0.000;QD=9.50;ReadPosRankSum=0.820;SOR=0.874	GT:AD:DP:GQ:PL	0/1:29,27:56:99:560,0,629
3R	26227145	.	G	A	613.77	.	AC=1;AF=0.500;AN=2;BaseQRankSum=1.462;ClippingRankSum=0.000;DP=42;ExcessHet=3.0103;FS=1.283;MLEAC=1;MLEAF=0.500;MQ=43.95;MQRankSum=-0.657;QD=14.61;ReadPosRankSum=-1.108;SOR=0.648	GT:AD:DP:GQ:PL	0/1:14,28:42:99:642,0,241
3R	26227191	.	A	T	1299.77	.	AC=2;AF=1.00;AN=2;DP=49;ExcessHet=3.0103;FS=0.000;MLEAC=2;MLEAF=1.00;MQ=43.96;QD=26.53;SOR=1.112	GT:AD:DP:GQ:PL	1/1:0,49:49:99:1328,147,0
3R	26227335	.	A	AGATACTCG	1194.73	.	AC=1;AF=0.500;AN=2;BaseQRankSum=0.577;ClippingRankSum=0.000;DP=47;ExcessHet=3.0103;FS=1.481;MLEAC=1;MLEAF=0.500;MQ=43.83;MQRankSum=-1.110;QD=30.63;ReadPosRankSum=1.702;SOR=0.432	GT:AD:DP:GQ:PL	0/1:9,30:39:99:1232,0,571
3R	26227373	.	C	T	1105.77	.	AC=1;AF=0.500;AN=2;BaseQRankSum=-0.139;ClippingRankSum=0.000;DP=42;ExcessHet=3.0103;FS=0.000;MLEAC=1;MLEAF=0.500;MQ=43.86;MQRankSum=-1.226;QD=26.33;ReadPosRankSum=0.988;SOR=0.710	GT:AD:DP:GQ:PL	0/1:14,28:42:99:1134,0,1042
3R	26227380	.	GGATAGCTA	G	1135.73	.	AC=1;AF=0.500;AN=2;BaseQRankSum=-0.515;ClippingRankSum=0.000;DP=44;ExcessHet=3.0103;FS=0.000;MLEAC=1;MLEAF=0.500;MQ=43.87;MQRankSum=-1.247;QD=25.81;ReadPosRankSum=0.260;SOR=0.772	GT:AD:DP:GQ:PL	0/1:15,29:44:99:1173,0,1081
3R	26227522	.	A	G	385.77	.	AC=1;AF=0.500;AN=2;BaseQRankSum=-2.266;ClippingRankSum=0.000;DP=56;ExcessHet=3.0103;FS=1.087;MLEAC=1;MLEAF=0.500;MQ=43.97;MQRankSum=-1.162;QD=6.89;ReadPosRankSum=1.204;SOR=0.478	GT:AD:DP:GQ:PL	0/1:33,23:56:99:414,0,746
3R	26227594	.	A	G	671.77	.	AC=1;AF=0.500;AN=2;BaseQRankSum=0.393;ClippingRankSum=0.000;DP=65;ExcessHet=3.0103;FS=0.000;MLEAC=1;MLEAF=0.500;MQ=43.97;MQRankSum=-1.415;QD=10.33;ReadPosRankSum=-1.354;SOR=0.605	GT:AD:DP:GQ:PL	0/1:44,21:65:99:700,0,1750
3R	26227612	.	A	C	1008.77	.	AC=1;AF=0.500;AN=2;BaseQRankSum=-0.644;ClippingRankSum=0.000;DP=69;ExcessHet=3.0103;FS=2.167;MLEAC=1;MLEAF=0.500;MQ=44.00;MQRankSum=0.000;QD=14.62;ReadPosRankSum=0.631;SOR=1.024	GT:AD:DP:GQ:PL	0/1:22,47:69:99:1037,0,808
3R	26227616	.	G	A	753.77	.	AC=1;AF=0.500;AN=2;BaseQRankSum=-0.393;ClippingRankSum=0.000;DP=69;ExcessHet=3.0103;FS=2.167;MLEAC=1;MLEAF=0.500;MQ=44.00;MQRankSum=0.000;QD=10.92;ReadPosRankSum=-0.451;SOR=0.445	GT:AD:DP:GQ:PL	0/1:47,22:69:99:782,0,1907
3R	26227648	.	T	C	361.77	.	AC=1;AF=0.500;AN=2;BaseQRankSum=-0.862;ClippingRankSum=0.000;DP=62;ExcessHet=3.0103;FS=3.703;MLEAC=1;MLEAF=0.500;MQ=44.00;MQRankSum=0.000;QD=5.83;ReadPosRankSum=0.684;SOR=0.972	GT:AD:DP:GQ:PL	0/1:40,22:62:99:390,0,898
3R	26227676	.	C	G	341.77	.	AC=1;AF=0.500;AN=2;BaseQRankSum=-1.605;ClippingRankSum=0.000;DP=54;ExcessHet=3.0103;FS=2.393;MLEAC=1;MLEAF=0.500;MQ=44.00;MQRankSum=0.000;QD=6.33;ReadPosRankSum=0.914;SOR=1.127	GT:AD:DP:GQ:PL	0/1:34,20:54:99:370,0,740
3R	26227717	.	G	A	440.77	.	AC=1;AF=0.500;AN=2;BaseQRankSum=2.706;ClippingRankSum=0.000;DP=53;ExcessHet=3.0103;FS=0.000;MLEAC=1;MLEAF=0.500;MQ=43.93;MQRankSum=-1.084;QD=8.48;ReadPosRankSum=-0.258;SOR=0.816	GT:AD:DP:GQ:PL	0/1:29,23:52:99:469,0,593
3R	26227737	.	CAA	C,CA	1543.73	.	AC=1,1;AF=0.500,0.500;AN=2;BaseQRankSum=-0.195;ClippingRankSum=0.000;DP=57;ExcessHet=3.0103;FS=4.393;MLEAC=1,1;MLEAF=0.500,0.500;MQ=43.93;MQRankSum=-0.097;QD=28.07;ReadPosRankSum=-0.788;SOR=1.250	GT:AD:DP:GQ:PL	1/2:1,28,26:55:99:1581,482,854,1038,0,958
3R	26227764	.	C	T	899.77	.	AC=1;AF=0.500;AN=2;BaseQRankSum=-0.126;ClippingRankSum=0.000;DP=51;ExcessHet=3.0103;FS=0.000;MLEAC=1;MLEAF=0.500;MQ=43.92;MQRankSum=-1.429;QD=17.64;ReadPosRankSum=0.019;SOR=0.634	GT:AD:DP:GQ:PL	0/1:26,25:51:99:928,0,882
3R	26228075	.	G	A	429.77	.	AC=1;AF=0.500;AN=2;BaseQRankSum=-1.454;ClippingRankSum=0.000;DP=56;ExcessHet=3.0103;FS=3.786;MLEAC=1;MLEAF=0.500;MQ=43.80;MQRankSum=0.917;QD=7.81;ReadPosRankSum=-1.072;SOR=0.938	GT:AD:DP:GQ:PL	0/1:31,24:55:99:458,0,705
3R	26228230	.	A	G	358.77	.	AC=1;AF=0.500;AN=2;BaseQRankSum=-1.458;ClippingRankSum=0.000;DP=50;ExcessHet=3.0103;FS=2.448;MLEAC=1;MLEAF=0.500;MQ=44.00;MQRankSum=0.000;QD=7.18;ReadPosRankSum=0.488;SOR=1.127	GT:AD:DP:GQ:PL	0/1:30,20:50:99:387,0,661
3R	26228450	.	G	A	344.77	.	AC=1;AF=0.500;AN=2;BaseQRankSum=0.799;ClippingRankSum=0.000;DP=54;ExcessHet=3.0103;FS=0.000;MLEAC=1;MLEAF=0.500;MQ=43.52;MQRankSum=-4.497;QD=6.38;ReadPosRankSum=0.898;SOR=0.848	GT:AD:DP:GQ:PL	0/1:34,20:54:99:373,0,756
3R	26228503	.	C	CCGCATATATTAT	737.73	.	AC=1;AF=0.500;AN=2;BaseQRankSum=-0.521;ClippingRankSum=0.000;DP=53;ExcessHet=3.0103;FS=13.084;MLEAC=1;MLEAF=0.500;MQ=43.34;MQRankSum=-5.964;QD=13.92;ReadPosRankSum=-1.531;SOR=1.340	GT:AD:DP:GQ:PL	0/1:35,18:53:99:775,0,1565
3R	26228507	.	G	T	789.77	.	AC=1;AF=0.500;AN=2;BaseQRankSum=-1.515;ClippingRankSum=0.000;DP=54;ExcessHet=3.0103;FS=7.924;MLEAC=1;MLEAF=0.500;MQ=43.28;MQRankSum=-6.090;QD=14.63;ReadPosRankSum=-2.429;SOR=0.913	GT:AD:DP:GQ:PL	0/1:34,20:54:99:818,0,1562
3R	26228529	.	A	G	813.77	.	AC=1;AF=0.500;AN=2;BaseQRankSum=-1.605;ClippingRankSum=0.000;DP=55;ExcessHet=3.0103;FS=2.299;MLEAC=1;MLEAF=0.500;MQ=43.18;MQRankSum=-5.624;QD=14.80;ReadPosRankSum=-1.690;SOR=0.604	GT:AD:DP:GQ:PL	0/1:34,21:55:99:842,0,1545
3R	26228544	.	C	T	837.77	.	AC=1;AF=0.500;AN=2;BaseQRankSum=-1.036;ClippingRankSum=0.000;DP=59;ExcessHet=3.0103;FS=2.256;MLEAC=1;MLEAF=0.500;MQ=43.23;MQRankSum=-5.050;QD=14.20;ReadPosRankSum=-2.033;SOR=0.385	GT:AD:DP:GQ:PL	0/1:34,25:59:99:866,0,1481
3R	26228579	.	C	T	1003.77	.	AC=1;AF=0.500;AN=2;BaseQRankSum=0.635;ClippingRankSum=0.000;DP=60;ExcessHet=3.0103;FS=2.208;MLEAC=1;MLEAF=0.500;MQ=43.31;MQRankSum=-4.636;QD=16.73;ReadPosRankSum=1.560;SOR=0.554	GT:AD:DP:GQ:PL	0/1:35,25:60:99:1032,0,1292
3R	26228596	.	T	C	1154.77	.	AC=1;AF=0.500;AN=2;BaseQRankSum=0.556;ClippingRankSum=0.000;DP=62;ExcessHet=3.0103;FS=6.933;MLEAC=1;MLEAF=0.500;MQ=43.42;MQRankSum=-2.826;QD=18.63;ReadPosRankSum=0.324;SOR=0.711	GT:AD:DP:GQ:PL	0/1:32,30:62:99:1183,0,1275
3R	26228599	.	C	T	1159.77	.	AC=1;AF=0.500;AN=2;BaseQRankSum=-1.971;ClippingRankSum=0.000;DP=62;ExcessHet=3.0103;FS=5.098;MLEAC=1;MLEAF=0.500;MQ=43.47;MQRankSum=-2.562;QD=18.71;ReadPosRankSum=0.409;SOR=0.762	GT:AD:DP:GQ:PL	0/1:32,30:62:99:1188,0,1241
3R	26228742	.	CA	C	180.73	.	AC=1;AF=0.500;AN=2;BaseQRankSum=-1.937;ClippingRankSum=0.000;DP=40;ExcessHet=3.0103;FS=3.012;MLEAC=1;MLEAF=0.500;MQ=43.63;MQRankSum=2.118;QD=4.76;ReadPosRankSum=1.077;SOR=0.255	GT:AD:DP:GQ:PL	0/1:20,18:38:99:218,0,264
3R	26228831	.	G	C	1077.77	.	AC=1;AF=0.500;AN=2;BaseQRankSum=-0.170;ClippingRankSum=0.000;DP=47;ExcessHet=3.0103;FS=0.000;MLEAC=1;MLEAF=0.500;MQ=43.63;MQRankSum=-2.288;QD=22.93;ReadPosRankSum=-0.244;SOR=0.756	GT:AD:DP:GQ:PL	0/1:17,30:47:99:1106,0,562
3R	26228855	.	G	A	1081.77	.	AC=1;AF=0.500;AN=2;BaseQRankSum=1.208;ClippingRankSum=0.000;DP=47;ExcessHet=3.0103;FS=1.172;MLEAC=1;MLEAF=0.500;MQ=43.79;MQRankSum=-1.823;QD=23.02;ReadPosRankSum=0.416;SOR=1.071	GT:AD:DP:GQ:PL	0/1:18,29:47:99:1110,0,595
3R	26228892	.	G	A	970.77	.	AC=1;AF=0.500;AN=2;BaseQRankSum=0.530;ClippingRankSum=0.000;DP=45;ExcessHet=3.0103;FS=1.154;MLEAC=1;MLEAF=0.500;MQ=43.78;MQRankSum=-1.984;QD=21.57;ReadPosRankSum=0.494;SOR=0.769	GT:AD:DP:GQ:PL	0/1:19,26:45:99:999,0,711
3R	26228895	.	A	G	1032.77	.	AC=1;AF=0.500;AN=2;BaseQRankSum=-0.380;ClippingRankSum=0.000;DP=50;ExcessHet=3.0103;FS=2.386;MLEAC=1;MLEAF=0.500;MQ=43.37;MQRankSum=-0.996;QD=20.66;ReadPosRankSum=0.577;SOR=0.412	GT:AD:DP:GQ:PL	0/1:22,28:50:99:1061,0,790
3R	26228928	.	GAA	G	683.73	.	AC=1;AF=0.500;AN=2;BaseQRankSum=-1.351;ClippingRankSum=0.000;DP=46;ExcessHet=3.0103;FS=1.178;MLEAC=1;MLEAF=0.500;MQ=43.23;MQRankSum=0.606;QD=14.86;ReadPosRankSum=1.137;SOR=0.979	GT:AD:DP:GQ:PL	0/1:25,21:46:99:721,0,856
3R	26228962	.	C	A	338.77	.	AC=1;AF=0.500;AN=2;BaseQRankSum=3.672;ClippingRankSum=0.000;DP=36;ExcessHet=3.0103;FS=0.000;MLEAC=1;MLEAF=0.500;MQ=42.38;MQRankSum=-0.293;QD=9.41;ReadPosRankSum=0.016;SOR=0.776	GT:AD:DP:GQ:PL	0/1:19,17:36:99:367,0,384
3R	26229014	.	C	A	407.73	.	AC=1;AF=0.500;AN=2;BaseQRankSum=3.467;ClippingRankSum=0.000;DP=42;ExcessHet=3.0103;FS=1.431;MLEAC=1;MLEAF=0.500;MQ=42.56;MQRankSum=-1.149;QD=10.45;ReadPosRankSum=-3.004;SOR=0.435	GT:AD:DP:GQ:PL	0/1:17,22:39:99:445,0,206
3R	26229195	.	A	T	353.77	.	AC=1;AF=0.500;AN=2;BaseQRankSum=-1.355;ClippingRankSum=0.000;DP=46;ExcessHet=3.0103;FS=1.113;MLEAC=1;MLEAF=0.500;MQ=43.87;MQRankSum=-0.803;QD=7.69;ReadPosRankSum=0.558;SOR=0.892	GT:AD:DP:GQ:PL	0/1:26,20:46:99:382,0,594
3R	26229337	.	A	G	775.77	.	AC=1;AF=0.500;AN=2;BaseQRankSum=0.118;ClippingRankSum=0.000;DP=60;ExcessHet=3.0103;FS=1.005;MLEAC=1;MLEAF=0.500;MQ=43.90;MQRankSum=1.189;QD=12.93;ReadPosRankSum=0.317;SOR=0.856	GT:AD:DP:GQ:PL	0/1:36,24:60:99:804,0,1444
3R	26229341	.	GA	G,GAAA	1436.73	.	AC=1,1;AF=0.500,0.500;AN=2;BaseQRankSum=-0.682;ClippingRankSum=0.000;DP=63;ExcessHet=3.0103;FS=3.680;MLEAC=1,1;MLEAF=0.500,0.500;MQ=43.92;MQRankSum=0.000;QD=23.55;ReadPosRankSum=1.424;SOR=0.761	GT:AD:DP:GQ:PL	1/2:1,35,25:61:99:1474,871,801,693,0,1428
3R	26229426	.	T	A	424.77	.	AC=1;AF=0.500;AN=2;BaseQRankSum=1.601;ClippingRankSum=0.000;DP=63;ExcessHet=3.0103;FS=3.565;MLEAC=1;MLEAF=0.500;MQ=43.92;MQRankSum=-0.352;QD=6.74;ReadPosRankSum=1.028;SOR=0.368	GT:AD:DP:GQ:PL	0/1:40,23:63:99:453,0,899
3R	26229471	.	C	A	469.77	.	AC=1;AF=0.500;AN=2;BaseQRankSum=1.179;ClippingRankSum=0.000;DP=53;ExcessHet=3.0103;FS=1.082;MLEAC=1;MLEAF=0.500;MQ=44.00;MQRankSum=0.000;QD=8.86;ReadPosRankSum=0.063;SOR=0.908	GT:AD:DP:GQ:PL	0/1:30,23:53:99:498,0,663
3R	26229520	.	G	A	423.77	.	AC=1;AF=0.500;AN=2;BaseQRankSum=2.435;ClippingRankSum=0.000;DP=58;ExcessHet=3.0103;FS=1.042;MLEAC=1;MLEAF=0.500;MQ=43.97;MQRankSum=0.817;QD=7.31;ReadPosRankSum=0.241;SOR=0.951	GT:AD:DP:GQ:PL	0/1:36,22:58:99:452,0,791
3R	26229974	.	A	ACATCAGCAACAACAGCAGCACTTGAAGCGGCAG	55.73	.	AC=1;AF=0.500;AN=2;BaseQRankSum=2.101;ClippingRankSum=0.000;DP=34;ExcessHet=3.0103;FS=0.000;MLEAC=1;MLEAF=0.500;MQ=42.69;MQRankSum=-0.267;QD=1.69;ReadPosRankSum=-1.551;SOR=0.776	GT:AD:DP:GQ:PL	0/1:26,7:33:93:93,0,597
3R	26229983	.	A	ACAACAGCAGCACTTGAAGCGGCAGCAGCAGCAG	1300.73	.	AC=2;AF=1.00;AN=2;DP=34;ExcessHet=3.0103;FS=0.000;MLEAC=2;MLEAF=1.00;MQ=42.75;QD=29.25;SOR=0.793	GT:AD:DP:GQ:PL	1/1:0,27:27:99:1337,100,0
3R	26230172	.	T	A	218.77	.	AC=1;AF=0.500;AN=2;BaseQRankSum=-0.621;ClippingRankSum=0.000;DP=23;ExcessHet=3.0103;FS=0.000;MLEAC=1;MLEAF=0.500;MQ=43.26;MQRankSum=-0.350;QD=10.42;ReadPosRankSum=-1.185;SOR=0.509	GT:AD:DP:GQ:PL	0/1:9,12:21:99:247,0,167
3R	26230505	.	C	G	2340.77	.	AC=2;AF=1.00;AN=2;DP=54;ExcessHet=3.0103;FS=0.000;MLEAC=2;MLEAF=1.00;MQ=44.34;QD=28.91;SOR=0.693	GT:AD:DP:GQ:PL	1/1:0,54:54:99:2369,163,0
3R	26230511	.	AAAG	A	2392.73	.	AC=2;AF=1.00;AN=2;DP=52;ExcessHet=3.0103;FS=0.000;MLEAC=2;MLEAF=1.00;MQ=44.35;QD=32.51;SOR=0.770	GT:AD:DP:GQ:PL	1/1:0,52:52:99:2430,163,0
3R	26230516	.	G	A	2401.77	.	AC=2;AF=1.00;AN=2;DP=54;ExcessHet=3.0103;FS=0.000;MLEAC=2;MLEAF=1.00;MQ=44.34;QD=26.66;SOR=0.767	GT:AD:DP:GQ:PL	1/1:0,54:54:99:2430,163,0
3R	26230521	.	C	T	372.77	.	AC=1;AF=0.500;AN=2;BaseQRankSum=0.665;ClippingRankSum=0.000;DP=54;ExcessHet=3.0103;FS=7.924;MLEAC=1;MLEAF=0.500;MQ=44.34;MQRankSum=0.020;QD=6.90;ReadPosRankSum=-1.219;SOR=0.913	GT:AD:DP:GQ:PL	0/1:34,20:54:99:401,0,766
3R	26230798	.	A	C	191.77	.	AC=1;AF=0.500;AN=2;BaseQRankSum=0.928;ClippingRankSum=0.000;DP=42;ExcessHet=3.0103;FS=10.781;MLEAC=1;MLEAF=0.500;MQ=44.00;MQRankSum=0.000;QD=4.57;ReadPosRankSum=-0.650;SOR=2.712	GT:AD:DP:GQ:PL	0/1:29,13:42:99:220,0,609
3R	26230845	.	C	A	356.77	.	AC=1;AF=0.500;AN=2;BaseQRankSum=0.165;ClippingRankSum=0.000;DP=50;ExcessHet=3.0103;FS=1.142;MLEAC=1;MLEAF=0.500;MQ=43.92;MQRankSum=-0.263;QD=7.14;ReadPosRankSum=0.850;SOR=1.048	GT:AD:DP:GQ:PL	0/1:30,20:50:99:385,0,656
3R	26230995	3R_26230995_SNP	A	G	434.77	.	AC=1;AF=0.500;AN=2;BaseQRankSum=-0.362;ClippingRankSum=0.000;DB;DP=53;ExcessHet=3.0103;FS=2.375;MLEAC=1;MLEAF=0.500;MQ=43.96;MQRankSum=-1.061;QD=8.20;ReadPosRankSum=0.757;SOR=1.179	GT:AD:DP:GQ:PL	0/1:29,24:53:99:463,0,617
3R	26231067	.	T	C	327.77	.	AC=1;AF=0.500;AN=2;BaseQRankSum=-0.915;ClippingRankSum=0.000;DP=41;ExcessHet=3.0103;FS=0.000;MLEAC=1;MLEAF=0.500;MQ=43.68;MQRankSum=0.000;QD=8.40;ReadPosRankSum=-0.695;SOR=0.633	GT:AD:DP:GQ:PL	0/1:22,17:39:99:356,0,501
3R	26231571	.	C	T	222.77	.	AC=1;AF=0.500;AN=2;BaseQRankSum=0.547;ClippingRankSum=0.000;DP=38;ExcessHet=3.0103;FS=1.323;MLEAC=1;MLEAF=0.500;MQ=44.00;MQRankSum=0.000;QD=6.02;ReadPosRankSum=-0.478;SOR=0.713	GT:AD:DP:GQ:PL	0/1:24,13:37:99:251,0,546
3R	26231583	.	C	T	234.77	.	AC=1;AF=0.500;AN=2;BaseQRankSum=-0.435;ClippingRankSum=0.000;DP=38;ExcessHet=3.0103;FS=2.996;MLEAC=1;MLEAF=0.500;MQ=44.00;MQRankSum=0.000;QD=6.18;ReadPosRankSum=-0.031;SOR=0.576	GT:AD:DP:GQ:PL	0/1:25,13:38:99:263,0,593
3R	26231664	.	G	A	431.77	.	AC=1;AF=0.500;AN=2;BaseQRankSum=1.563;ClippingRankSum=0.000;DP=48;ExcessHet=3.0103;FS=0.000;MLEAC=1;MLEAF=0.500;MQ=43.92;MQRankSum=0.950;QD=9.00;ReadPosRankSum=-0.999;SOR=0.843	GT:AD:DP:GQ:PL	0/1:34,14:48:99:460,0,1386
3R	26231670	.	A	G	370.77	.	AC=1;AF=0.500;AN=2;BaseQRankSum=-0.078;ClippingRankSum=0.000;DP=46;ExcessHet=3.0103;FS=0.000;MLEAC=1;MLEAF=0.500;MQ=43.91;MQRankSum=0.885;QD=8.06;ReadPosRankSum=-0.238;SOR=0.588	GT:AD:DP:GQ:PL	0/1:34,12:46:99:399,0,1413
3R	26231676	.	C	T	360.77	.	AC=1;AF=0.500;AN=2;BaseQRankSum=3.363;ClippingRankSum=0.000;DP=46;ExcessHet=3.0103;FS=1.257;MLEAC=1;MLEAF=0.500;MQ=43.91;MQRankSum=0.885;QD=7.84;ReadPosRankSum=-0.188;SOR=0.495	GT:AD:DP:GQ:PL	0/1:34,12:46:99:389,0,1371
3R	26231700	.	T	C	160.77	.	AC=1;AF=0.500;AN=2;BaseQRankSum=-0.308;ClippingRankSum=0.000;DP=49;ExcessHet=3.0103;FS=1.229;MLEAC=1;MLEAF=0.500;MQ=43.92;MQRankSum=0.892;QD=3.28;ReadPosRankSum=-0.499;SOR=0.750	GT:AD:DP:GQ:PL	0/1:36,13:49:99:189,0,816
3R	26231845	.	T	C	312.77	.	AC=1;AF=0.500;AN=2;BaseQRankSum=-2.902;ClippingRankSum=0.000;DP=43;ExcessHet=3.0103;FS=2.649;MLEAC=1;MLEAF=0.500;MQ=44.00;MQRankSum=0.000;QD=7.27;ReadPosRankSum=1.597;SOR=0.758	GT:AD:DP:GQ:PL	0/1:25,18:43:99:341,0,584
3R	26231979	.	A	G	391.77	.	AC=1;AF=0.500;AN=2;BaseQRankSum=-2.328;ClippingRankSum=0.000;DP=41;ExcessHet=3.0103;FS=4.921;MLEAC=1;MLEAF=0.500;MQ=43.95;MQRankSum=0.734;QD=9.56;ReadPosRankSum=-0.324;SOR=0.495	GT:AD:DP:GQ:PL	0/1:28,13:41:99:420,0,1163
3R	26231994	.	C	T	369.77	.	AC=1;AF=0.500;AN=2;BaseQRankSum=2.027;ClippingRankSum=0.000;DP=41;ExcessHet=3.0103;FS=1.343;MLEAC=1;MLEAF=0.500;MQ=43.95;MQRankSum=0.697;QD=9.02;ReadPosRankSum=0.016;SOR=0.420	GT:AD:DP:GQ:PL	0/1:29,12:41:99:398,0,1230
3R	26232066	.	A	T	258.77	.	AC=1;AF=0.500;AN=2;BaseQRankSum=0.654;ClippingRankSum=0.000;DP=36;ExcessHet=3.0103;FS=1.331;MLEAC=1;MLEAF=0.500;MQ=43.95;MQRankSum=0.901;QD=7.19;ReadPosRankSum=0.036;SOR=0.619	GT:AD:DP:GQ:PL	0/1:21,15:36:99:287,0,477
3R	26232186	.	A	G	296.77	.	AC=1;AF=0.500;AN=2;BaseQRankSum=-2.224;ClippingRankSum=0.000;DP=28;ExcessHet=3.0103;FS=3.473;MLEAC=1;MLEAF=0.500;MQ=44.00;MQRankSum=0.000;QD=10.60;ReadPosRankSum=-0.848;SOR=0.910	GT:AD:DP:GQ:PL	0/1:13,15:28:99:325,0,287
3R	26232237	.	T	C	412.77	.	AC=1;AF=0.500;AN=2;BaseQRankSum=-0.206;ClippingRankSum=0.000;DP=29;ExcessHet=3.0103;FS=1.657;MLEAC=1;MLEAF=0.500;MQ=44.00;MQRankSum=0.000;QD=14.23;ReadPosRankSum=-0.809;SOR=0.346	GT:AD:DP:GQ:PL	0/1:17,12:29:99:441,0,736
3R	26232246	.	C	T	383.77	.	AC=1;AF=0.500;AN=2;BaseQRankSum=2.184;ClippingRankSum=0.000;DP=30;ExcessHet=3.0103;FS=0.000;MLEAC=1;MLEAF=0.500;MQ=44.00;MQRankSum=0.000;QD=12.79;ReadPosRankSum=-1.272;SOR=0.527	GT:AD:DP:GQ:PL	0/1:18,12:30:99:412,0,763
3R	26232393	.	A	C	228.77	.	AC=1;AF=0.500;AN=2;BaseQRankSum=2.451;ClippingRankSum=0.000;DP=28;ExcessHet=3.0103;FS=0.000;MLEAC=1;MLEAF=0.500;MQ=44.00;MQRankSum=0.000;QD=8.47;ReadPosRankSum=-1.223;SOR=0.877	GT:AD:DP:GQ:PL	0/1:15,12:27:99:257,0,321
3R	26233325	.	T	G	843.77	.	AC=1;AF=0.500;AN=2;BaseQRankSum=-3.781;ClippingRankSum=0.000;DP=67;ExcessHet=3.0103;FS=6.655;MLEAC=1;MLEAF=0.500;MQ=43.93;MQRankSum=-1.265;QD=12.59;ReadPosRankSum=0.869;SOR=1.315	GT:AD:DP:GQ:PL	0/1:42,25:67:99:872,0,2665
3R	26233337	.	GA	G	877.73	.	AC=1;AF=0.500;AN=2;BaseQRankSum=0.119;ClippingRankSum=0.000;DP=70;ExcessHet=3.0103;FS=4.904;MLEAC=1;MLEAF=0.500;MQ=43.93;MQRankSum=-1.271;QD=12.54;ReadPosRankSum=0.043;SOR=0.863	GT:AD:DP:GQ:PL	0/1:44,26:70:99:915,0,3037
3R	26233342	.	G	C	905.77	.	AC=1;AF=0.500;AN=2;BaseQRankSum=-0.567;ClippingRankSum=0.000;DP=68;ExcessHet=3.0103;FS=6.799;MLEAC=1;MLEAF=0.500;MQ=43.87;MQRankSum=-0.391;QD=13.32;ReadPosRankSum=-0.306;SOR=0.974	GT:AD:DP:GQ:PL	0/1:43,25:68:99:934,0,2938
3R	26233781	.	C	A	585.77	.	AC=1;AF=0.500;AN=2;BaseQRankSum=3.572;ClippingRankSum=0.000;DP=57;ExcessHet=3.0103;FS=1.012;MLEAC=1;MLEAF=0.500;MQ=44.00;MQRankSum=0.000;QD=10.28;ReadPosRankSum=-0.171;SOR=0.520	GT:AD:DP:GQ:PL	0/1:29,28:57:99:614,0,562
3R	26233864	.	G	A	473.77	.	AC=1;AF=0.500;AN=2;BaseQRankSum=-1.678;ClippingRankSum=0.000;DP=55;ExcessHet=3.0103;FS=1.058;MLEAC=1;MLEAF=0.500;MQ=44.00;MQRankSum=0.000;QD=8.77;ReadPosRankSum=0.137;SOR=0.493	GT:AD:DP:GQ:PL	0/1:30,24:54:99:502,0,645
3R	26234025	.	G	A	818.77	.	AC=1;AF=0.500;AN=2;BaseQRankSum=0.832;ClippingRankSum=0.000;DP=78;ExcessHet=3.0103;FS=0.859;MLEAC=1;MLEAF=0.500;MQ=43.97;MQRankSum=0.000;QD=10.63;ReadPosRankSum=0.407;SOR=0.551	GT:AD:DP:GQ:PL	0/1:37,40:77:99:847,0,765
3R	26234142	.	C	CTA	1140.73	.	AC=1;AF=0.500;AN=2;BaseQRankSum=1.669;ClippingRankSum=0.000;DP=61;ExcessHet=3.0103;FS=0.000;MLEAC=1;MLEAF=0.500;MQ=43.52;MQRankSum=1.869;QD=18.70;ReadPosRankSum=1.431;SOR=0.725	GT:AD:DP:GQ:PL	0/1:29,32:61:99:1178,0,1084
3R	26234237	.	C	CA	480.73	.	AC=1;AF=0.500;AN=2;BaseQRankSum=-0.180;ClippingRankSum=0.000;DP=72;ExcessHet=3.0103;FS=0.000;MLEAC=1;MLEAF=0.500;MQ=44.00;MQRankSum=0.000;QD=7.18;ReadPosRankSum=-1.320;SOR=0.770	GT:AD:DP:GQ:PL	0/1:35,32:67:99:518,0,560
3R	26234440	.	A	C	526.77	.	AC=1;AF=0.500;AN=2;BaseQRankSum=-2.187;ClippingRankSum=0.000;DP=60;ExcessHet=3.0103;FS=9.358;MLEAC=1;MLEAF=0.500;MQ=44.00;MQRankSum=0.000;QD=8.78;ReadPosRankSum=-1.135;SOR=0.428	GT:AD:DP:GQ:PL	0/1:32,28:60:99:555,0,684
3R	26234474	.	C	A	1105.77	.	AC=1;AF=0.500;AN=2;BaseQRankSum=1.509;ClippingRankSum=0.000;DP=66;ExcessHet=3.0103;FS=11.024;MLEAC=1;MLEAF=0.500;MQ=43.94;MQRankSum=1.404;QD=16.75;ReadPosRankSum=-0.629;SOR=0.378	GT:AD:DP:GQ:PL	0/1:34,32:66:99:1134,0,1277
3R	26234486	.	AT	A	1012.73	.	AC=1;AF=0.500;AN=2;BaseQRankSum=1.561;ClippingRankSum=0.000;DP=65;ExcessHet=3.0103;FS=11.198;MLEAC=1;MLEAF=0.500;MQ=43.94;MQRankSum=1.262;QD=15.58;ReadPosRankSum=1.395;SOR=0.673	GT:AD:DP:GQ:PL	0/1:37,28:65:99:1050,0,1378
3R	26234617	.	T	C	465.77	.	AC=1;AF=0.500;AN=2;BaseQRankSum=0.048;ClippingRankSum=0.000;DP=66;ExcessHet=3.0103;FS=6.782;MLEAC=1;MLEAF=0.500;MQ=44.00;MQRankSum=0.000;QD=7.06;ReadPosRankSum=-0.194;SOR=0.688	GT:AD:DP:GQ:PL	0/1:41,25:66:99:494,0,949
3R	26234771	.	C	T	370.77	.	AC=1;AF=0.500;AN=2;BaseQRankSum=1.563;ClippingRankSum=0.000;DP=48;ExcessHet=3.0103;FS=2.553;MLEAC=1;MLEAF=0.500;MQ=44.00;MQRankSum=0.000;QD=7.72;ReadPosRankSum=-0.404;SOR=1.207	GT:AD:DP:GQ:PL	0/1:28,20:48:99:399,0,631
3R	26234807	.	T	A	320.77	.	AC=1;AF=0.500;AN=2;BaseQRankSum=2.255;ClippingRankSum=0.000;DP=43;ExcessHet=3.0103;FS=6.587;MLEAC=1;MLEAF=0.500;MQ=44.00;MQRankSum=0.000;QD=7.46;ReadPosRankSum=0.689;SOR=1.739	GT:AD:DP:GQ:PL	0/1:26,17:43:99:349,0,585
3R	26234875	.	T	C	1218.77	.	AC=2;AF=1.00;AN=2;DP=47;ExcessHet=3.0103;FS=0.000;MLEAC=2;MLEAF=1.00;MQ=44.00;QD=25.93;SOR=0.919	GT:AD:DP:GQ:PL	1/1:0,47:47:99:1247,140,0
3R	26235119	.	T	C	538.77	.	AC=1;AF=0.500;AN=2;BaseQRankSum=-1.599;ClippingRankSum=0.000;DP=43;ExcessHet=3.0103;FS=0.000;MLEAC=1;MLEAF=0.500;MQ=44.00;MQRankSum=0.000;QD=12.53;ReadPosRankSum=-0.767;SOR=0.826	GT:AD:DP:GQ:PL	0/1:18,25:43:99:567,0,373
3R	26235167	.	G	T	1205.77	.	AC=2;AF=1.00;AN=2;DP=46;ExcessHet=3.0103;FS=0.000;MLEAC=2;MLEAF=1.00;MQ=43.91;QD=26.79;SOR=1.280	GT:AD:DP:GQ:PL	1/1:0,45:45:99:1234,135,0
3R	26235195	.	T	C	485.77	.	AC=1;AF=0.500;AN=2;BaseQRankSum=-2.453;ClippingRankSum=0.000;DP=44;ExcessHet=3.0103;FS=1.232;MLEAC=1;MLEAF=0.500;MQ=43.87;MQRankSum=-1.478;QD=11.30;ReadPosRankSum=1.773;SOR=1.077	GT:AD:DP:GQ:PL	0/1:18,25:43:99:514,0,371
3R	26235211	.	G	GA	707.73	.	AC=1;AF=0.500;AN=2;BaseQRankSum=-3.543;ClippingRankSum=0.000;DP=48;ExcessHet=3.0103;FS=1.166;MLEAC=1;MLEAF=0.500;MQ=43.82;MQRankSum=1.725;QD=15.06;ReadPosRankSum=-0.987;SOR=0.430	GT:AD:DP:GQ:PL	0/1:28,19:47:99:745,0,1081
3R	26235213	.	T	C,A	1865.77	.	AC=1,1;AF=0.500,0.500;AN=2;DP=49;ExcessHet=3.0103;FS=0.000;MLEAC=1,1;MLEAF=0.500,0.500;MQ=43.82;QD=27.28;SOR=1.067	GT:AD:DP:GQ:PL	1/2:0,28,20:48:99:1894,832,745,1062,0,1081
3R	26235231	.	C	CT	804.73	.	AC=1;AF=0.500;AN=2;BaseQRankSum=-1.404;ClippingRankSum=0.000;DP=52;ExcessHet=3.0103;FS=2.480;MLEAC=1;MLEAF=0.500;MQ=43.79;MQRankSum=1.157;QD=16.77;ReadPosRankSum=-0.447;SOR=1.134	GT:AD:DP:GQ:PL	0/1:27,21:48:99:842,0,1051
3R	26235239	.	G	A	914.77	.	AC=1;AF=0.500;AN=2;BaseQRankSum=0.370;ClippingRankSum=0.000;DP=56;ExcessHet=3.0103;FS=1.038;MLEAC=1;MLEAF=0.500;MQ=43.76;MQRankSum=0.794;QD=16.63;ReadPosRankSum=-1.028;SOR=0.931	GT:AD:DP:GQ:PL	0/1:28,27:55:99:943,0,1065
3R	26235297	.	G	A	675.77	.	AC=1;AF=0.500;AN=2;BaseQRankSum=-4.688;ClippingRankSum=0.000;DP=51;ExcessHet=3.0103;FS=4.147;MLEAC=1;MLEAF=0.500;MQ=43.81;MQRankSum=0.564;QD=13.25;ReadPosRankSum=-0.263;SOR=0.497	GT:AD:DP:GQ:PL	0/1:19,32:51:99:704,0,393
3R	26235314	.	T	C	677.77	.	AC=1;AF=0.500;AN=2;BaseQRankSum=1.182;ClippingRankSum=0.000;DP=53;ExcessHet=3.0103;FS=3.964;MLEAC=1;MLEAF=0.500;MQ=43.74;MQRankSum=0.460;QD=12.79;ReadPosRankSum=0.804;SOR=0.398	GT:AD:DP:GQ:PL	0/1:22,31:53:99:706,0,425
3R	26235322	.	T	C	1828.77	.	AC=2;AF=1.00;AN=2;DP=48;ExcessHet=3.0103;FS=0.000;MLEAC=2;MLEAF=1.00;MQ=43.74;QD=31.24;SOR=0.866	GT:AD:DP:GQ:PL	1/1:0,48:48:99:1857,150,0
3R	26235450	.	C	T	391.77	.	AC=1;AF=0.500;AN=2;BaseQRankSum=-4.102;ClippingRankSum=0.000;DP=43;ExcessHet=3.0103;FS=2.793;MLEAC=1;MLEAF=0.500;MQ=43.25;MQRankSum=-0.493;QD=9.11;ReadPosRankSum=0.960;SOR=1.299	GT:AD:DP:GQ:PL	0/1:22,21:43:99:420,0,844
3R	26235451	.	A	G	438.77	.	AC=1;AF=0.500;AN=2;BaseQRankSum=2.746;ClippingRankSum=0.000;DP=42;ExcessHet=3.0103;FS=2.837;MLEAC=1;MLEAF=0.500;MQ=43.23;MQRankSum=0.418;QD=10.45;ReadPosRankSum=-0.642;SOR=0.280	GT:AD:DP:GQ:PL	0/1:21,21:42:99:467,0,806
3R	26235462	.	T	A	431.77	.	AC=1;AF=0.500;AN=2;BaseQRankSum=0.844;ClippingRankSum=0.000;DP=42;ExcessHet=3.0103;FS=4.675;MLEAC=1;MLEAF=0.500;MQ=43.13;MQRankSum=-0.145;QD=10.28;ReadPosRankSum=-0.252;SOR=0.205	GT:AD:DP:GQ:PL	0/1:21,21:42:99:460,0,450
3R	26235477	.	A	AGCCAG	609.73	.	AC=1;AF=0.500;AN=2;BaseQRankSum=0.162;ClippingRankSum=0.000;DP=36;ExcessHet=3.0103;FS=3.329;MLEAC=1;MLEAF=0.500;MQ=43.21;MQRankSum=-1.440;QD=17.93;ReadPosRankSum=0.258;SOR=0.216	GT:AD:DP:GQ:PL	0/1:17,17:34:99:647,0,656
3R	26235539	.	TTGGACAACGGGCAAAATATCAAAGAGCCA	T	1448.73	.	AC=2;AF=1.00;AN=2;DP=34;ExcessHet=3.0103;FS=0.000;MLEAC=2;MLEAF=1.00;MQ=43.10;QD=27.49;SOR=0.880	GT:AD:DP:GQ:PL	1/1:0,33:33:99:1486,100,0
3R	26235855	.	A	C	477.77	.	AC=1;AF=0.500;AN=2;BaseQRankSum=-3.841;ClippingRankSum=0.000;DP=47;ExcessHet=3.0103;FS=21.119;MLEAC=1;MLEAF=0.500;MQ=43.88;MQRankSum=-0.379;QD=10.17;ReadPosRankSum=2.384;SOR=1.213	GT:AD:DP:GQ:PL	0/1:21,26:47:99:506,0,458
3R	26235953	.	C	A	398.77	.	AC=1;AF=0.500;AN=2;BaseQRankSum=0.092;ClippingRankSum=0.000;DP=45;ExcessHet=3.0103;FS=1.210;MLEAC=1;MLEAF=0.500;MQ=44.00;MQRankSum=0.000;QD=9.06;ReadPosRankSum=-0.463;SOR=0.460	GT:AD:DP:GQ:PL	0/1:24,20:44:99:427,0,527
3R	26236019	.	C	T	1413.77	.	AC=2;AF=1.00;AN=2;DP=54;ExcessHet=3.0103;FS=0.000;MLEAC=2;MLEAF=1.00;MQ=43.96;QD=26.67;SOR=0.730	GT:AD:DP:GQ:PL	1/1:0,53:53:99:1442,159,0
3R	26236131	.	C	A	380.77	.	AC=1;AF=0.500;AN=2;BaseQRankSum=2.866;ClippingRankSum=0.000;DP=48;ExcessHet=3.0103;FS=0.000;MLEAC=1;MLEAF=0.500;MQ=44.00;MQRankSum=0.000;QD=8.10;ReadPosRankSum=1.439;SOR=0.558	GT:AD:DP:GQ:PL	0/1:26,21:47:99:409,0,1098
3R	26236140	.	T	A	688.77	.	AC=1;AF=0.500;AN=2;BaseQRankSum=-1.004;ClippingRankSum=0.000;DP=54;ExcessHet=3.0103;FS=2.336;MLEAC=1;MLEAF=0.500;MQ=43.87;MQRankSum=1.198;QD=12.75;ReadPosRankSum=-1.539;SOR=1.061	GT:AD:DP:GQ:PL	0/1:23,31:54:99:717,0,823
3R	26236210	.	C	T	690.77	.	AC=1;AF=0.500;AN=2;BaseQRankSum=-1.027;ClippingRankSum=0.000;DP=56;ExcessHet=3.0103;FS=0.000;MLEAC=1;MLEAF=0.500;MQ=43.87;MQRankSum=1.234;QD=12.34;ReadPosRankSum=-0.151;SOR=0.671	GT:AD:DP:GQ:PL	0/1:23,33:56:99:719,0,462
3R	26236229	.	C	T	385.77	.	AC=1;AF=0.500;AN=2;BaseQRankSum=3.760;ClippingRankSum=0.000;DP=53;ExcessHet=3.0103;FS=0.000;MLEAC=1;MLEAF=0.500;MQ=43.86;MQRankSum=-1.246;QD=7.28;ReadPosRankSum=0.477;SOR=0.776	GT:AD:DP:GQ:PL	0/1:33,20:53:99:414,0,737
3R	26236244	.	C	G	759.77	.	AC=1;AF=0.500;AN=2;BaseQRankSum=-2.217;ClippingRankSum=0.000;DP=55;ExcessHet=3.0103;FS=2.436;MLEAC=1;MLEAF=0.500;MQ=43.83;MQRankSum=0.518;QD=13.81;ReadPosRankSum=-0.620;SOR=1.000	GT:AD:DP:GQ:PL	0/1:19,36:55:99:788,0,376
3R	26236285	.	A	AATGG	1360.73	.	AC=1;AF=0.500;AN=2;BaseQRankSum=-0.997;ClippingRankSum=0.000;DP=53;ExcessHet=3.0103;FS=5.909;MLEAC=1;MLEAF=0.500;MQ=43.83;MQRankSum=0.520;QD=26.17;ReadPosRankSum=-0.010;SOR=1.144	GT:AD:DP:GQ:PL	0/1:18,34:52:99:1398,0,637
3R	26236291	.	C	G	1260.77	.	AC=1;AF=0.500;AN=2;BaseQRankSum=-0.223;ClippingRankSum=0.000;DP=50;ExcessHet=3.0103;FS=8.423;MLEAC=1;MLEAF=0.500;MQ=43.96;MQRankSum=-0.708;QD=25.22;ReadPosRankSum=0.485;SOR=1.116	GT:AD:DP:GQ:PL	0/1:18,32:50:99:1289,0,659
3R	26236301	.	A	G	1332.77	.	AC=1;AF=0.500;AN=2;BaseQRankSum=0.090;ClippingRankSum=0.000;DP=55;ExcessHet=3.0103;FS=12.540;MLEAC=1;MLEAF=0.500;MQ=43.96;MQRankSum=-0.718;QD=24.23;ReadPosRankSum=0.578;SOR=1.107	GT:AD:DP:GQ:PL	0/1:20,35:55:99:1361,0,699
3R	26236368	.	G	A	1423.77	.	AC=2;AF=1.00;AN=2;DP=57;ExcessHet=3.0103;FS=0.000;MLEAC=2;MLEAF=1.00;MQ=43.97;QD=25.89;SOR=0.729	GT:AD:DP:GQ:PL	1/1:0,55:55:99:1452,164,0
3R	26236530	.	A	G	2975.77	.	AC=2;AF=1.00;AN=2;DP=71;ExcessHet=3.0103;FS=0.000;MLEAC=2;MLEAF=1.00;MQ=43.79;QD=33.08;SOR=0.840	GT:AD:DP:GQ:PL	1/1:0,71:71:99:3004,214,0
3R	26236555	.	A	G	3090.77	.	AC=2;AF=1.00;AN=2;DP=75;ExcessHet=3.0103;FS=0.000;MLEAC=2;MLEAF=1.00;MQ=43.80;QD=32.73;SOR=0.774	GT:AD:DP:GQ:PL	1/1:0,75:75:99:3119,226,0
3R	26236635	.	T	A	1447.77	.	AC=1;AF=0.500;AN=2;BaseQRankSum=0.840;ClippingRankSum=0.000;DP=73;ExcessHet=3.0103;FS=1.966;MLEAC=1;MLEAF=0.500;MQ=43.82;MQRankSum=-0.881;QD=19.83;ReadPosRankSum=-0.070;SOR=0.430	GT:AD:DP:GQ:PL	0/1:33,40:73:99:1476,0,1135
3R	26236655	.	A	G	1489.77	.	AC=1;AF=0.500;AN=2;BaseQRankSum=-0.934;ClippingRankSum=0.000;DP=74;ExcessHet=3.0103;FS=0.000;MLEAC=1;MLEAF=0.500;MQ=43.95;MQRankSum=-1.258;QD=20.13;ReadPosRankSum=-0.505;SOR=0.662	GT:AD:DP:GQ:PL	0/1:33,41:74:99:1518,0,1131
3R	26236810	.	G	GT	1360.73	.	AC=2;AF=1.00;AN=2;DP=46;ExcessHet=3.0103;FS=0.000;MLEAC=2;MLEAF=1.00;MQ=44.00;QD=34.02;SOR=1.151	GT:AD:DP:GQ:PL	1/1:0,40:40:99:1398,137,0
3R	26236818	.	C	T	319.77	.	AC=1;AF=0.500;AN=2;BaseQRankSum=1.867;ClippingRankSum=0.000;DP=49;ExcessHet=3.0103;FS=0.000;MLEAC=1;MLEAF=0.500;MQ=44.00;MQRankSum=0.000;QD=6.53;ReadPosRankSum=0.621;SOR=0.818	GT:AD:DP:GQ:PL	0/1:29,20:49:99:348,0,539
3R	26236866	.	T	G	1355.77	.	AC=2;AF=1.00;AN=2;DP=49;ExcessHet=3.0103;FS=0.000;MLEAC=2;MLEAF=1.00;MQ=44.23;QD=27.67;SOR=1.225	GT:AD:DP:GQ:PL	1/1:0,49:49:99:1384,147,0
3R	26236976	.	A	G	230.77	.	AC=1;AF=0.500;AN=2;BaseQRankSum=-0.157;ClippingRankSum=0.000;DP=46;ExcessHet=3.0103;FS=6.823;MLEAC=1;MLEAF=0.500;MQ=43.87;MQRankSum=1.260;QD=5.02;ReadPosRankSum=-1.396;SOR=1.362	GT:AD:DP:GQ:PL	0/1:31,15:46:99:259,0,708
3R	26237048	.	C	G	493.77	.	AC=1;AF=0.500;AN=2;BaseQRankSum=0.240;ClippingRankSum=0.000;DP=50;ExcessHet=3.0103;FS=5.655;MLEAC=1;MLEAF=0.500;MQ=44.00;MQRankSum=0.000;QD=9.88;ReadPosRankSum=0.504;SOR=1.197	GT:AD:DP:GQ:PL	0/1:26,24:50:99:522,0,572
3R	26237210	.	T	G	584.77	.	AC=1;AF=0.500;AN=2;BaseQRankSum=-2.400;ClippingRankSum=0.000;DP=49;ExcessHet=3.0103;FS=8.418;MLEAC=1;MLEAF=0.500;MQ=44.00;MQRankSum=0.000;QD=11.93;ReadPosRankSum=-0.085;SOR=0.404	GT:AD:DP:GQ:PL	0/1:21,28:49:99:613,0,439
3R	26237534	.	A	C	76.77	.	AC=1;AF=0.500;AN=2;BaseQRankSum=0.703;ClippingRankSum=0.000;DP=43;ExcessHet=3.0103;FS=0.000;MLEAC=1;MLEAF=0.500;MQ=44.00;MQRankSum=0.000;QD=1.79;ReadPosRankSum=-0.686;SOR=0.716	GT:AD:DP:GQ:PL	0/1:35,8:43:99:105,0,842
3R	26237600	.	C	G	182.77	.	AC=1;AF=0.500;AN=2;BaseQRankSum=-0.759;ClippingRankSum=0.000;DP=39;ExcessHet=3.0103;FS=0.000;MLEAC=1;MLEAF=0.500;MQ=44.00;MQRankSum=0.000;QD=4.69;ReadPosRankSum=-0.457;SOR=0.507	GT:AD:DP:GQ:PL	0/1:27,12:39:99:211,0,608
3R	26237660	3R_26237660_SNP	G	A	596.77	.	AC=1;AF=0.500;AN=2;BaseQRankSum=1.098;ClippingRankSum=0.000;DB;DP=39;ExcessHet=3.0103;FS=4.662;MLEAC=1;MLEAF=0.500;MQ=44.00;MQRankSum=0.000;QD=15.30;ReadPosRankSum=1.157;SOR=1.483	GT:AD:DP:GQ:PL	0/1:23,16:39:99:625,0,890
3R	26237674	.	T	C	599.77	.	AC=1;AF=0.500;AN=2;BaseQRankSum=2.522;ClippingRankSum=0.000;DP=39;ExcessHet=3.0103;FS=4.879;MLEAC=1;MLEAF=0.500;MQ=44.00;MQRankSum=0.000;QD=15.38;ReadPosRankSum=0.369;SOR=1.739	GT:AD:DP:GQ:PL	0/1:22,17:39:99:628,0,859
3R	26237918	.	G	T	816.77	.	AC=1;AF=0.500;AN=2;BaseQRankSum=1.229;ClippingRankSum=0.000;DP=52;ExcessHet=3.0103;FS=0.000;MLEAC=1;MLEAF=0.500;MQ=44.00;MQRankSum=0.000;QD=15.71;ReadPosRankSum=0.712;SOR=0.681	GT:AD:DP:GQ:PL	0/1:16,36:52:99:845,0,265
3R	26238135	.	G	A	1657.77	.	AC=2;AF=1.00;AN=2;DP=63;ExcessHet=3.0103;FS=0.000;MLEAC=2;MLEAF=1.00;MQ=43.94;QD=26.31;SOR=0.933	GT:AD:DP:GQ:PL	1/1:0,63:63:99:1686,188,0
3R	26238328	.	A	G	3122.77	.	AC=2;AF=1.00;AN=2;DP=72;ExcessHet=3.0103;FS=0.000;MLEAC=2;MLEAF=1.00;MQ=42.63;QD=25.51;SOR=0.807	GT:AD:DP:GQ:PL	1/1:0,72:72:99:3151,220,0
3R	26238333	.	G	A	3053.77	.	AC=2;AF=1.00;AN=2;DP=70;ExcessHet=3.0103;FS=0.000;MLEAC=2;MLEAF=1.00;MQ=42.56;QD=31.05;SOR=0.693	GT:AD:DP:GQ:PL	1/1:0,70:70:99:3082,214,0
3R	26238349	.	G	A	3125.77	.	AC=2;AF=1.00;AN=2;DP=71;ExcessHet=3.0103;FS=0.000;MLEAC=2;MLEAF=1.00;MQ=42.86;QD=27.82;SOR=0.721	GT:AD:DP:GQ:PL	1/1:0,71:71:99:3154,220,0
3R	26238356	.	T	G	3038.77	.	AC=2;AF=1.00;AN=2;DP=67;ExcessHet=3.0103;FS=0.000;MLEAC=2;MLEAF=1.00;MQ=42.71;QD=29.99;SOR=0.723	GT:AD:DP:GQ:PL	1/1:0,67:67:99:3067,208,0
3R	26238360	.	A	G	2965.77	.	AC=2;AF=1.00;AN=2;DP=67;ExcessHet=3.0103;FS=0.000;MLEAC=2;MLEAF=1.00;MQ=42.71;QD=30.98;SOR=0.723	GT:AD:DP:GQ:PL	1/1:0,67:67:99:2994,202,0
3R	26238410	.	C	A	890.77	.	AC=1;AF=0.500;AN=2;BaseQRankSum=0.529;ClippingRankSum=0.000;DP=67;ExcessHet=3.0103;FS=8.764;MLEAC=1;MLEAF=0.500;MQ=42.66;MQRankSum=-1.822;QD=13.30;ReadPosRankSum=-0.111;SOR=1.444	GT:AD:DP:GQ:PL	0/1:26,41:67:99:919,0,506
3R	26238421	.	A	G	1554.77	.	AC=1;AF=0.500;AN=2;BaseQRankSum=-2.516;ClippingRankSum=0.000;DP=68;ExcessHet=3.0103;FS=13.043;MLEAC=1;MLEAF=0.500;MQ=42.53;MQRankSum=-1.822;QD=22.86;ReadPosRankSum=-0.259;SOR=1.382	GT:AD:DP:GQ:PL	0/1:27,41:68:99:1583,0,983
3R	26238429	.	T	TA,TTA	2649.73	.	AC=1,1;AF=0.500,0.500;AN=2;DP=65;ExcessHet=3.0103;FS=0.000;MLEAC=1,1;MLEAF=0.500,0.500;MQ=42.55;QD=26.86;SOR=0.966	GT:AD:DP:GQ:PL	1/2:0,38,26:64:99:2687,1050,970,1589,0,1504
3R	26238444	.	T	C	2760.77	.	AC=2;AF=1.00;AN=2;DP=59;ExcessHet=3.0103;FS=0.000;MLEAC=2;MLEAF=1.00;MQ=42.58;QD=30.01;SOR=1.034	GT:AD:DP:GQ:PL	1/1:0,59:59:99:2789,187,0
3R	26238465	.	A	C	566.77	.	AC=1;AF=0.500;AN=2;BaseQRankSum=-2.468;ClippingRankSum=0.000;DP=55;ExcessHet=3.0103;FS=18.360;MLEAC=1;MLEAF=0.500;MQ=42.06;MQRankSum=-0.925;QD=10.30;ReadPosRankSum=0.135;SOR=2.178	GT:AD:DP:GQ:PL	0/1:26,29:55:99:595,0,535
3R	26238466	.	T	A	2446.77	.	AC=2;AF=1.00;AN=2;DP=55;ExcessHet=3.0103;FS=0.000;MLEAC=2;MLEAF=1.00;MQ=42.06;QD=27.49;SOR=1.159	GT:AD:DP:GQ:PL	1/1:0,55:55:99:2475,166,0
3R	26238485	.	G	A	2201.77	.	AC=2;AF=1.00;AN=2;DP=48;ExcessHet=3.0103;FS=0.000;MLEAC=2;MLEAF=1.00;MQ=41.78;QD=27.16;SOR=1.179	GT:AD:DP:GQ:PL	1/1:0,48:48:99:2230,150,0
3R	26238519	.	A	G	721.77	.	AC=1;AF=0.500;AN=2;BaseQRankSum=-0.380;ClippingRankSum=0.000;DP=35;ExcessHet=3.0103;FS=2.958;MLEAC=1;MLEAF=0.500;MQ=40.79;MQRankSum=0.087;QD=20.62;ReadPosRankSum=-1.319;SOR=1.292	GT:AD:DP:GQ:PL	0/1:16,19:35:99:750,0,615
3R	26238520	.	A	G	721.77	.	AC=1;AF=0.500;AN=2;BaseQRankSum=-1.060;ClippingRankSum=0.000;DP=35;ExcessHet=3.0103;FS=2.958;MLEAC=1;MLEAF=0.500;MQ=40.79;MQRankSum=0.087;QD=20.62;ReadPosRankSum=-1.606;SOR=1.292	GT:AD:DP:GQ:PL	0/1:16,19:35:99:750,0,615
3R	26238529	.	C	CAGATGG	672.73	.	AC=1;AF=0.500;AN=2;BaseQRankSum=1.193;ClippingRankSum=0.000;DP=32;ExcessHet=3.0103;FS=1.440;MLEAC=1;MLEAF=0.500;MQ=40.64;MQRankSum=0.180;QD=21.02;ReadPosRankSum=-1.834;SOR=1.127	GT:AD:DP:GQ:PL	0/1:14,18:32:99:710,0,531
3R	26238530	.	C	CGATGGCGGATGCCCCCAAAAAAGCACACCTCT,CGGATGCCCCCCAAAAAAAGCACACCTCT	2004.73	.	AC=1,1;AF=0.500,0.500;AN=2;DP=31;ExcessHet=3.0103;FS=0.000;MLEAC=1,1;MLEAF=0.500,0.500;MQ=40.60;QD=32.01;SOR=0.941	GT:AD:DP:GQ:PL	1/2:0,14,17:31:99:2042,1008,925,687,0,597
3R	26238553	.	A	G	310.77	.	AC=1;AF=0.500;AN=2;BaseQRankSum=-1.743;ClippingRankSum=0.000;DP=33;ExcessHet=3.0103;FS=1.377;MLEAC=1;MLEAF=0.500;MQ=42.03;MQRankSum=0.116;QD=9.42;ReadPosRankSum=-0.368;SOR=1.099	GT:AD:DP:GQ:PL	0/1:17,16:33:99:339,0,358
3R	26238705	.	C	A	379.77	.	AC=1;AF=0.500;AN=2;BaseQRankSum=3.670;ClippingRankSum=0.000;DP=45;ExcessHet=3.0103;FS=4.344;MLEAC=1;MLEAF=0.500;MQ=43.26;MQRankSum=-0.464;QD=8.83;ReadPosRankSum=0.000;SOR=0.470	GT:AD:DP:GQ:PL	0/1:24,19:43:99:408,0,517
3R	26238929	.	A	G	1214.77	.	AC=2;AF=1.00;AN=2;DP=47;ExcessHet=3.0103;FS=0.000;MLEAC=2;MLEAF=1.00;MQ=44.00;QD=26.41;SOR=0.780	GT:AD:DP:GQ:PL	1/1:0,46:46:99:1243,137,0
3R	26238980	.	A	T	432.77	.	AC=1;AF=0.500;AN=2;BaseQRankSum=-0.342;ClippingRankSum=0.000;DP=41;ExcessHet=3.0103;FS=1.239;MLEAC=1;MLEAF=0.500;MQ=43.95;MQRankSum=1.101;QD=10.82;ReadPosRankSum=-1.288;SOR=0.923	GT:AD:DP:GQ:PL	0/1:19,21:40:99:461,0,391
3R	26239049	.	G	T	418.77	.	AC=1;AF=0.500;AN=2;BaseQRankSum=0.671;ClippingRankSum=0.000;DP=44;ExcessHet=3.0103;FS=8.433;MLEAC=1;MLEAF=0.500;MQ=43.82;MQRankSum=-0.699;QD=9.52;ReadPosRankSum=2.588;SOR=1.419	GT:AD:DP:GQ:PL	0/1:23,21:44:99:447,0,497
3R	26239077	.	T	G	339.77	.	AC=1;AF=0.500;AN=2;BaseQRankSum=-0.571;ClippingRankSum=0.000;DP=39;ExcessHet=3.0103;FS=6.869;MLEAC=1;MLEAF=0.500;MQ=43.80;MQRankSum=0.549;QD=8.71;ReadPosRankSum=0.840;SOR=0.576	GT:AD:DP:GQ:PL	0/1:21,18:39:99:368,0,474
3R	26239175	.	G	A	628.77	.	AC=1;AF=0.500;AN=2;BaseQRankSum=2.116;ClippingRankSum=0.000;DP=52;ExcessHet=3.0103;FS=0.000;MLEAC=1;MLEAF=0.500;MQ=43.75;MQRankSum=1.162;QD=12.09;ReadPosRankSum=-0.150;SOR=0.678	GT:AD:DP:GQ:PL	0/1:23,29:52:99:657,0,450
3R	26239234	.	T	C	1680.77	.	AC=2;AF=1.00;AN=2;DP=62;ExcessHet=3.0103;FS=0.000;MLEAC=2;MLEAF=1.00;MQ=43.79;QD=27.11;SOR=0.976	GT:AD:DP:GQ:PL	1/1:0,62:62:99:1709,185,0
3R	26239284	.	C	T	794.77	.	AC=1;AF=0.500;AN=2;BaseQRankSum=1.980;ClippingRankSum=0.000;DP=67;ExcessHet=3.0103;FS=2.017;MLEAC=1;MLEAF=0.500;MQ=44.00;MQRankSum=0.000;QD=11.86;ReadPosRankSum=1.187;SOR=0.984	GT:AD:DP:GQ:PL	0/1:30,37:67:99:823,0,587
3R	26239355	.	C	T	1570.77	.	AC=2;AF=1.00;AN=2;DP=59;ExcessHet=3.0103;FS=0.000;MLEAC=2;MLEAF=1.00;MQ=44.00;QD=26.62;SOR=0.796	GT:AD:DP:GQ:PL	1/1:0,59:59:99:1599,177,0
3R	26239405	.	G	A	2456.77	.	AC=2;AF=1.00;AN=2;DP=54;ExcessHet=3.0103;FS=0.000;MLEAC=2;MLEAF=1.00;MQ=43.89;QD=26.43;SOR=1.220	GT:AD:DP:GQ:PL	1/1:0,54:54:99:2485,169,0
3R	26239407	.	G	A	2456.77	.	AC=2;AF=1.00;AN=2;DP=56;ExcessHet=3.0103;FS=0.000;MLEAC=2;MLEAF=1.00;MQ=43.90;QD=27.29;SOR=1.199	GT:AD:DP:GQ:PL	1/1:0,56:56:99:2485,169,0
3R	26239419	.	A	AGG	843.73	.	AC=1;AF=0.500;AN=2;BaseQRankSum=-0.624;ClippingRankSum=0.000;DP=54;ExcessHet=3.0103;FS=0.000;MLEAC=1;MLEAF=0.500;MQ=43.89;MQRankSum=-0.743;QD=16.54;ReadPosRankSum=1.572;SOR=0.840	GT:AD:DP:GQ:PL	0/1:28,23:51:99:881,0,1093
3R	26239424	.	AAT	A	837.73	.	AC=1;AF=0.500;AN=2;BaseQRankSum=-0.909;ClippingRankSum=0.000;DP=53;ExcessHet=3.0103;FS=1.078;MLEAC=1;MLEAF=0.500;MQ=43.89;MQRankSum=-0.807;QD=15.81;ReadPosRankSum=1.580;SOR=1.012	GT:AD:DP:GQ:PL	0/1:30,23:53:99:875,0,1177
3R	26239435	.	A	G	1609.77	.	AC=2;AF=1.00;AN=2;DP=47;ExcessHet=3.0103;FS=0.000;MLEAC=2;MLEAF=1.00;MQ=43.88;QD=34.25;SOR=0.823	GT:AD:DP:GQ:PL	1/1:0,47:47:99:1638,140,0
3R	26239580	.	C	A	762.77	.	AC=1;AF=0.500;AN=2;BaseQRankSum=0.089;ClippingRankSum=0.000;DP=65;ExcessHet=3.0103;FS=0.931;MLEAC=1;MLEAF=0.500;MQ=43.78;MQRankSum=-0.824;QD=11.73;ReadPosRankSum=2.422;SOR=0.825	GT:AD:DP:GQ:PL	0/1:29,36:65:99:791,0,577
3R	26239619	.	G	A	492.77	.	AC=1;AF=0.500;AN=2;BaseQRankSum=-1.483;ClippingRankSum=0.000;DP=74;ExcessHet=3.0103;FS=0.000;MLEAC=1;MLEAF=0.500;MQ=43.12;MQRankSum=2.266;QD=6.66;ReadPosRankSum=-0.972;SOR=0.756	GT:AD:DP:GQ:PL	0/1:47,27:74:99:521,0,1088
3R	26239648	.	T	A	1820.77	.	AC=1;AF=0.500;AN=2;BaseQRankSum=0.986;ClippingRankSum=0.000;DP=76;ExcessHet=3.0103;FS=0.000;MLEAC=1;MLEAF=0.500;MQ=42.65;MQRankSum=-2.858;QD=23.96;ReadPosRankSum=-0.581;SOR=0.746	GT:AD:DP:GQ:PL	0/1:25,51:76:99:1849,0,827
3R	26239673	.	G	A	1720.77	.	AC=1;AF=0.500;AN=2;BaseQRankSum=3.017;ClippingRankSum=0.000;DP=72;ExcessHet=3.0103;FS=0.000;MLEAC=1;MLEAF=0.500;MQ=42.01;MQRankSum=-3.364;QD=24.24;ReadPosRankSum=0.319;SOR=0.656	GT:AD:DP:GQ:PL	0/1:25,46:71:99:1749,0,868
3R	26239715	.	T	C	1770.77	.	AC=1;AF=0.500;AN=2;BaseQRankSum=0.293;ClippingRankSum=0.000;DP=73;ExcessHet=3.0103;FS=0.923;MLEAC=1;MLEAF=0.500;MQ=41.86;MQRankSum=-4.163;QD=24.26;ReadPosRankSum=0.707;SOR=0.515	GT:AD:DP:GQ:PL	0/1:30,43:73:99:1799,0,1093
3R	26239722	.	G	T	1851.77	.	AC=1;AF=0.500;AN=2;BaseQRankSum=2.904;ClippingRankSum=0.000;DP=77;ExcessHet=3.0103;FS=3.204;MLEAC=1;MLEAF=0.500;MQ=41.77;MQRankSum=-4.199;QD=24.05;ReadPosRankSum=-0.298;SOR=0.397	GT:AD:DP:GQ:PL	0/1:30,47:77:99:1880,0,1111
3R	26239724	.	G	GT	1839.73	.	AC=1;AF=0.500;AN=2;BaseQRankSum=1.103;ClippingRankSum=0.000;DP=78;ExcessHet=3.0103;FS=1.950;MLEAC=1;MLEAF=0.500;MQ=41.80;MQRankSum=-4.265;QD=23.59;ReadPosRankSum=-0.056;SOR=0.458	GT:AD:DP:GQ:PL	0/1:31,47:78:99:1877,0,1153
3R	26239756	.	A	C	1547.77	.	AC=1;AF=0.500;AN=2;BaseQRankSum=-2.444;ClippingRankSum=0.000;DP=73;ExcessHet=3.0103;FS=0.887;MLEAC=1;MLEAF=0.500;MQ=42.44;MQRankSum=-4.399;QD=21.20;ReadPosRankSum=-1.001;SOR=0.578	GT:AD:DP:GQ:PL	0/1:32,41:73:99:1576,0,1200
3R	26239760	.	A	T	1174.77	.	AC=1;AF=0.500;AN=2;BaseQRankSum=0.447;ClippingRankSum=0.000;DP=71;ExcessHet=3.0103;FS=0.892;MLEAC=1;MLEAF=0.500;MQ=42.50;MQRankSum=4.256;QD=16.55;ReadPosRankSum=1.125;SOR=0.814	GT:AD:DP:GQ:PL	0/1:40,31:71:99:1203,0,1565
3R	26239764	.	G	A	3183.77	.	AC=2;AF=1.00;AN=2;DP=70;ExcessHet=3.0103;FS=0.000;MLEAC=2;MLEAF=1.00;MQ=42.48;QD=34.38;SOR=0.941	GT:AD:DP:GQ:PL	1/1:0,70:70:99:3212,217,0
3R	26239765	.	A	T	3183.77	.	AC=2;AF=1.00;AN=2;DP=71;ExcessHet=3.0103;FS=0.000;MLEAC=2;MLEAF=1.00;MQ=42.48;QD=21.54;SOR=0.904	GT:AD:DP:GQ:PL	1/1:0,71:71:99:3212,217,0
3R	26239867	.	T	G	874.77	.	AC=2;AF=1.00;AN=2;DP=33;ExcessHet=3.0103;FS=0.000;MLEAC=2;MLEAF=1.00;MQ=43.51;QD=26.51;SOR=0.752	GT:AD:DP:GQ:PL	1/1:0,33:33:99:903,99,0
3R	26239993	.	A	G	372.77	.	AC=2;AF=1.00;AN=2;DP=15;ExcessHet=3.0103;FS=0.000;MLEAC=2;MLEAF=1.00;MQ=43.54;QD=24.85;SOR=2.448	GT:AD:DP:GQ:PL	1/1:0,15:15:45:401,45,0
3R	26240049	.	T	C	301.77	.	AC=2;AF=1.00;AN=2;DP=12;ExcessHet=3.0103;FS=0.000;MLEAC=2;MLEAF=1.00;MQ=43.59;QD=25.15;SOR=2.670	GT:AD:DP:GQ:PL	1/1:0,12:12:36:330,36,0
3R	26240094	.	C	T	339.77	.	AC=2;AF=1.00;AN=2;DP=14;ExcessHet=3.0103;FS=0.000;MLEAC=2;MLEAF=1.00;MQ=43.30;QD=26.14;SOR=1.609	GT:AD:DP:GQ:PL	1/1:0,13:13:39:368,39,0
3R	26240135	.	C	T	640.77	.	AC=2;AF=1.00;AN=2;DP=25;ExcessHet=3.0103;FS=0.000;MLEAC=2;MLEAF=1.00;MQ=41.71;QD=26.70;SOR=1.270	GT:AD:DP:GQ:PL	1/1:0,24:24:72:669,72,0
3R	26240188	.	C	A	795.77	.	AC=1;AF=0.500;AN=2;BaseQRankSum=-0.304;ClippingRankSum=0.000;DP=30;ExcessHet=3.0103;FS=0.000;MLEAC=1;MLEAF=0.500;MQ=41.61;MQRankSum=-2.077;QD=26.53;ReadPosRankSum=1.857;SOR=0.582	GT:AD:DP:GQ:PL	0/1:9,21:30:99:824,0,315
3R	26240197	.	A	G	1309.77	.	AC=2;AF=1.00;AN=2;DP=33;ExcessHet=3.0103;FS=0.000;MLEAC=2;MLEAF=1.00;MQ=41.41;QD=29.35;SOR=1.352	GT:AD:DP:GQ:PL	1/1:0,33:33:99:1338,102,0
3R	26240210	.	T	A	853.77	.	AC=1;AF=0.500;AN=2;BaseQRankSum=0.643;ClippingRankSum=0.000;DP=36;ExcessHet=3.0103;FS=0.000;MLEAC=1;MLEAF=0.500;MQ=41.43;MQRankSum=-1.504;QD=23.72;ReadPosRankSum=-0.081;SOR=0.892	GT:AD:DP:GQ:PL	0/1:14,22:36:99:882,0,522
3R	26240213	.	A	T	892.77	.	AC=1;AF=0.500;AN=2;BaseQRankSum=0.999;ClippingRankSum=0.000;DP=37;ExcessHet=3.0103;FS=1.364;MLEAC=1;MLEAF=0.500;MQ=41.50;MQRankSum=-1.676;QD=24.13;ReadPosRankSum=-0.248;SOR=1.085	GT:AD:DP:GQ:PL	0/1:15,22:37:99:921,0,561
3R	26240218	.	A	C	847.77	.	AC=1;AF=0.500;AN=2;BaseQRankSum=-0.644;ClippingRankSum=0.000;DP=37;ExcessHet=3.0103;FS=0.000;MLEAC=1;MLEAF=0.500;MQ=41.59;MQRankSum=-1.460;QD=22.91;ReadPosRankSum=-0.914;SOR=0.859	GT:AD:DP:GQ:PL	0/1:15,22:37:99:876,0,606
3R	26240230	.	A	T	721.77	.	AC=1;AF=0.500;AN=2;BaseQRankSum=3.605;ClippingRankSum=0.000;DP=35;ExcessHet=3.0103;FS=1.313;MLEAC=1;MLEAF=0.500;MQ=42.23;MQRankSum=-1.388;QD=20.62;ReadPosRankSum=-1.557;SOR=0.990	GT:AD:DP:GQ:PL	0/1:16,19:35:99:750,0,615
3R	26240231	.	A	T	718.77	.	AC=1;AF=0.500;AN=2;BaseQRankSum=0.693;ClippingRankSum=0.000;DP=35;ExcessHet=3.0103;FS=1.313;MLEAC=1;MLEAF=0.500;MQ=42.23;MQRankSum=-1.388;QD=20.54;ReadPosRankSum=-1.691;SOR=0.990	GT:AD:DP:GQ:PL	0/1:16,19:35:99:747,0,638
3R	26240240	.	C	T	676.77	.	AC=1;AF=0.500;AN=2;BaseQRankSum=2.342;ClippingRankSum=0.000;DP=35;ExcessHet=3.0103;FS=3.012;MLEAC=1;MLEAF=0.500;MQ=42.23;MQRankSum=-1.660;QD=19.34;ReadPosRankSum=-1.984;SOR=1.333	GT:AD:DP:GQ:PL	0/1:17,18:35:99:705,0,641
3R	26240284	.	A	C	720.77	.	AC=2;AF=1.00;AN=2;DP=30;ExcessHet=3.0103;FS=0.000;MLEAC=2;MLEAF=1.00;MQ=42.54;QD=24.85;SOR=0.760	GT:AD:DP:GQ:PL	1/1:0,29:29:86:749,86,0
3R	26240332	.	C	A	1162.77	.	AC=2;AF=1.00;AN=2;DP=37;ExcessHet=3.0103;FS=0.000;MLEAC=2;MLEAF=1.00;MQ=41.99;QD=29.02;SOR=1.473	GT:AD:DP:GQ:PL	1/1:0,32:32:96:1191,96,0
3R	26240340	.	T	C	407.77	.	AC=1;AF=0.500;AN=2;BaseQRankSum=-2.013;ClippingRankSum=0.000;DP=35;ExcessHet=3.0103;FS=0.000;MLEAC=1;MLEAF=0.500;MQ=41.96;MQRankSum=-1.039;QD=13.59;ReadPosRankSum=0.282;SOR=0.765	GT:AD:DP:GQ:PL	0/1:10,20:30:99:436,0,189
3R	26240345	.	A	T	952.77	.	AC=2;AF=1.00;AN=2;DP=32;ExcessHet=3.0103;FS=0.000;MLEAC=2;MLEAF=1.00;MQ=42.69;QD=30.92;SOR=1.981	GT:AD:DP:GQ:PL	1/1:0,26:26:78:981,78,0
3R	26240550	.	C	A	1222.77	.	AC=2;AF=1.00;AN=2;BaseQRankSum=1.731;ClippingRankSum=0.000;DP=50;ExcessHet=3.0103;FS=3.892;MLEAC=2;MLEAF=1.00;MQ=44.00;MQRankSum=0.000;QD=24.95;ReadPosRankSum=-0.546;SOR=0.916	GT:AD:DP:GQ:PL	1/1:1,48:49:99:1251,135,0
3R	26240762	.	C	T	833.77	.	AC=1;AF=0.500;AN=2;BaseQRankSum=-0.759;ClippingRankSum=0.000;DP=46;ExcessHet=3.0103;FS=1.113;MLEAC=1;MLEAF=0.500;MQ=44.00;MQRankSum=0.000;QD=18.13;ReadPosRankSum=-0.747;SOR=0.892	GT:AD:DP:GQ:PL	0/1:24,22:46:99:862,0,1110
3R	26240767	.	T	C	870.77	.	AC=1;AF=0.500;AN=2;BaseQRankSum=3.013;ClippingRankSum=0.000;DP=46;ExcessHet=3.0103;FS=0.000;MLEAC=1;MLEAF=0.500;MQ=44.00;MQRankSum=0.000;QD=18.93;ReadPosRankSum=-1.715;SOR=0.871	GT:AD:DP:GQ:PL	0/1:23,23:46:99:899,0,1076
3R	26240798	.	G	A	392.77	.	AC=1;AF=0.500;AN=2;BaseQRankSum=1.951;ClippingRankSum=0.000;DP=47;ExcessHet=3.0103;FS=0.000;MLEAC=1;MLEAF=0.500;MQ=44.00;MQRankSum=0.000;QD=8.36;ReadPosRankSum=1.870;SOR=0.821	GT:AD:DP:GQ:PL	0/1:27,20:47:99:421,0,581
3R	26240957	.	T	A	541.77	.	AC=1;AF=0.500;AN=2;BaseQRankSum=1.537;ClippingRankSum=0.000;DP=66;ExcessHet=3.0103;FS=10.597;MLEAC=1;MLEAF=0.500;MQ=43.91;MQRankSum=1.245;QD=8.21;ReadPosRankSum=-0.817;SOR=1.261	GT:AD:DP:GQ:PL	0/1:38,28:66:99:570,0,820
3R	26241002	.	G	A	453.77	.	AC=1;AF=0.500;AN=2;BaseQRankSum=-0.267;ClippingRankSum=0.000;DP=65;ExcessHet=3.0103;FS=0.972;MLEAC=1;MLEAF=0.500;MQ=43.91;MQRankSum=1.202;QD=7.09;ReadPosRankSum=0.691;SOR=0.765	GT:AD:DP:GQ:PL	0/1:38,26:64:99:482,0,825
3R	26241244	.	C	A	439.77	.	AC=1;AF=0.500;AN=2;BaseQRankSum=-0.557;ClippingRankSum=0.000;DP=57;ExcessHet=3.0103;FS=0.000;MLEAC=1;MLEAF=0.500;MQ=43.90;MQRankSum=1.199;QD=7.72;ReadPosRankSum=0.528;SOR=0.776	GT:AD:DP:GQ:PL	0/1:34,23:57:99:468,0,766
3R	26241272	.	C	T	1409.77	.	AC=2;AF=1.00;AN=2;DP=52;ExcessHet=3.0103;FS=0.000;MLEAC=2;MLEAF=1.00;MQ=43.94;QD=27.11;SOR=0.693	GT:AD:DP:GQ:PL	1/1:0,52:52:99:1438,156,0
3R	26241298	.	C	G	1342.77	.	AC=2;AF=1.00;AN=2;DP=51;ExcessHet=3.0103;FS=0.000;MLEAC=2;MLEAF=1.00;MQ=44.00;QD=26.33;SOR=0.813	GT:AD:DP:GQ:PL	1/1:0,51:51:99:1371,153,0
3R	26241773	.	C	A	2851.77	.	AC=2;AF=1.00;AN=2;DP=66;ExcessHet=3.0103;FS=0.000;MLEAC=2;MLEAF=1.00;MQ=43.76;QD=26.40;SOR=0.754	GT:AD:DP:GQ:PL	1/1:0,66:66:99:2880,199,0
3R	26241789	.	G	T	3121.77	.	AC=2;AF=1.00;AN=2;DP=70;ExcessHet=3.0103;FS=0.000;MLEAC=2;MLEAF=1.00;MQ=43.89;QD=30.29;SOR=0.941	GT:AD:DP:GQ:PL	1/1:0,70:70:99:3150,211,0
3R	26241793	.	C	T	3076.77	.	AC=2;AF=1.00;AN=2;DP=69;ExcessHet=3.0103;FS=0.000;MLEAC=2;MLEAF=1.00;MQ=43.89;QD=29.27;SOR=0.910	GT:AD:DP:GQ:PL	1/1:0,69:69:99:3105,208,0
3R	26241850	.	A	C	664.77	.	AC=1;AF=0.500;AN=2;BaseQRankSum=2.446;ClippingRankSum=0.000;DP=58;ExcessHet=3.0103;FS=12.319;MLEAC=1;MLEAF=0.500;MQ=43.70;MQRankSum=1.317;QD=11.46;ReadPosRankSum=-3.368;SOR=2.077	GT:AD:DP:GQ:PL	0/1:27,31:58:99:693,0,511
3R	26241868	.	A	C	2001.77	.	AC=2;AF=1.00;AN=2;DP=61;ExcessHet=3.0103;FS=0.000;MLEAC=2;MLEAF=1.00;MQ=43.52;QD=33.36;SOR=1.160	GT:AD:DP:GQ:PL	1/1:0,60:60:99:2030,183,0
3R	26241899	.	C	A	2664.77	.	AC=2;AF=1.00;AN=2;DP=60;ExcessHet=3.0103;FS=0.000;MLEAC=2;MLEAF=1.00;MQ=43.41;QD=33.77;SOR=0.950	GT:AD:DP:GQ:PL	1/1:0,59:59:99:2693,187,0
3R	26241916	.	T	C	2782.77	.	AC=2;AF=1.00;AN=2;DP=61;ExcessHet=3.0103;FS=0.000;MLEAC=2;MLEAF=1.00;MQ=43.45;QD=25.34;SOR=1.255	GT:AD:DP:GQ:PL	1/1:0,60:60:99:2811,193,0
3R	26241933	.	C	T	2439.77	.	AC=2;AF=1.00;AN=2;DP=56;ExcessHet=3.0103;FS=0.000;MLEAC=2;MLEAF=1.00;MQ=43.33;QD=32.07;SOR=1.061	GT:AD:DP:GQ:PL	1/1:0,55:55:99:2468,169,0
3R	26242111	.	A	C	673.77	.	AC=1;AF=0.500;AN=2;BaseQRankSum=-2.686;ClippingRankSum=0.000;DP=59;ExcessHet=3.0103;FS=7.045;MLEAC=1;MLEAF=0.500;MQ=42.64;MQRankSum=-1.039;QD=11.42;ReadPosRankSum=-1.439;SOR=1.443	GT:AD:DP:GQ:PL	0/1:27,32:59:99:702,0,574
3R	26242156	.	A	ATGTGTT	2616.73	.	AC=2;AF=1.00;AN=2;DP=60;ExcessHet=3.0103;FS=0.000;MLEAC=2;MLEAF=1.00;MQ=42.46;QD=24.96;SOR=1.493	GT:AD:DP:GQ:PL	1/1:0,58:58:99:2654,177,0
3R	26242159	.	A	ATGTGCTGCTCT	2841.73	.	AC=2;AF=1.00;AN=2;DP=58;ExcessHet=3.0103;FS=0.000;MLEAC=2;MLEAF=1.00;MQ=42.46;QD=28.74;SOR=1.493	GT:AD:DP:GQ:PL	1/1:0,58:58:99:2879,193,0
3R	26242188	.	A	T	1574.77	.	AC=2;AF=1.00;AN=2;DP=60;ExcessHet=3.0103;FS=0.000;MLEAC=2;MLEAF=1.00;MQ=42.54;QD=26.25;SOR=1.071	GT:AD:DP:GQ:PL	1/1:0,60:60:99:1603,179,0
3R	26242250	.	G	C	550.77	.	AC=1;AF=0.500;AN=2;BaseQRankSum=-0.382;ClippingRankSum=0.000;DP=53;ExcessHet=3.0103;FS=7.662;MLEAC=1;MLEAF=0.500;MQ=43.59;MQRankSum=0.210;QD=10.39;ReadPosRankSum=-0.428;SOR=1.582	GT:AD:DP:GQ:PL	0/1:25,28:53:99:579,0,519
3R	26242455	.	AT	A	940.73	.	AC=2;AF=1.00;AN=2;DP=32;ExcessHet=3.0103;FS=0.000;MLEAC=2;MLEAF=1.00;MQ=43.06;QD=33.60;SOR=0.693	GT:AD:DP:GQ:PL	1/1:0,28:28:99:978,102,0
3R	26242465	.	G	GT	124.73	.	AC=1;AF=0.500;AN=2;BaseQRankSum=-2.605;ClippingRankSum=0.000;DP=39;ExcessHet=3.0103;FS=3.821;MLEAC=1;MLEAF=0.500;MQ=43.03;MQRankSum=-0.340;QD=4.16;ReadPosRankSum=-1.585;SOR=1.609	GT:AD:DP:GQ:PL	0/1:16,14:30:99:162,0,177
3R	26242548	.	A	C,T	1075.77	.	AC=1,1;AF=0.500,0.500;AN=2;DP=47;ExcessHet=3.0103;FS=0.000;MLEAC=1,1;MLEAF=0.500,0.500;MQ=43.32;QD=23.39;SOR=1.203	GT:AD:DP:GQ:PL	1/2:0,19,27:46:99:1104,651,594,454,0,375
3R	26242573	.	A	ACC	2243.73	.	AC=2;AF=1.00;AN=2;DP=49;ExcessHet=3.0103;FS=0.000;MLEAC=2;MLEAF=1.00;MQ=43.39;QD=30.33;SOR=1.067	GT:AD:DP:GQ:PL	1/1:0,48:48:99:2281,153,0
3R	26242579	.	G	A	2297.77	.	AC=2;AF=1.00;AN=2;DP=50;ExcessHet=3.0103;FS=0.000;MLEAC=2;MLEAF=1.00;MQ=43.38;QD=25.91;SOR=0.733	GT:AD:DP:GQ:PL	1/1:0,49:49:99:2326,157,0
3R	26242598	.	C	A	2136.77	.	AC=2;AF=1.00;AN=2;DP=50;ExcessHet=3.0103;FS=0.000;MLEAC=2;MLEAF=1.00;MQ=43.49;QD=30.80;SOR=0.773	GT:AD:DP:GQ:PL	1/1:0,50:50:99:2165,150,0
3R	26242668	.	C	CA	2000.73	.	AC=2;AF=1.00;AN=2;DP=47;ExcessHet=3.0103;FS=0.000;MLEAC=2;MLEAF=1.00;MQ=42.77;QD=32.27;SOR=1.514	GT:AD:DP:GQ:PL	1/1:0,47:47:99:2038,141,0
3R	26242684	.	T	A	2040.77	.	AC=2;AF=1.00;AN=2;DP=49;ExcessHet=3.0103;FS=0.000;MLEAC=2;MLEAF=1.00;MQ=42.50;QD=29.60;SOR=1.473	GT:AD:DP:GQ:PL	1/1:0,49:49:99:2069,147,0
3R	26242725	.	T	TAAA	514.73	.	AC=1;AF=0.500;AN=2;BaseQRankSum=0.362;ClippingRankSum=0.000;DP=42;ExcessHet=3.0103;FS=0.000;MLEAC=1;MLEAF=0.500;MQ=42.26;MQRankSum=3.398;QD=15.60;ReadPosRankSum=0.270;SOR=0.569	GT:AD:DP:GQ:PL	0/1:16,17:33:99:552,0,668
3R	26242735	.	ACACTGATAGATGTTTT	A	670.73	.	AC=1;AF=0.500;AN=2;BaseQRankSum=0.183;ClippingRankSum=0.000;DP=49;ExcessHet=3.0103;FS=1.184;MLEAC=1;MLEAF=0.500;MQ=42.45;MQRankSum=-3.830;QD=15.24;ReadPosRankSum=0.550;SOR=0.894	GT:AD:DP:GQ:PL	0/1:26,18:44:99:708,0,1019
3R	26242753	.	ATCTATGTAAAT	A	664.73	.	AC=1;AF=0.500;AN=2;BaseQRankSum=-0.571;ClippingRankSum=0.000;DP=51;ExcessHet=3.0103;FS=0.000;MLEAC=1;MLEAF=0.500;MQ=42.53;MQRankSum=-4.268;QD=14.45;ReadPosRankSum=-0.452;SOR=0.686	GT:AD:DP:GQ:PL	0/1:27,19:46:99:702,0,1099
3R	26242883	.	T	C	1743.77	.	AC=2;AF=1.00;AN=2;DP=64;ExcessHet=3.0103;FS=0.000;MLEAC=2;MLEAF=1.00;MQ=42.14;QD=27.25;SOR=0.693	GT:AD:DP:GQ:PL	1/1:0,64:64:99:1772,192,0
3R	26242923	.	C	CTTTCT	2752.73	.	AC=2;AF=1.00;AN=2;DP=58;ExcessHet=3.0103;FS=0.000;MLEAC=2;MLEAF=1.00;MQ=41.65;QD=33.28;SOR=0.693	GT:AD:DP:GQ:PL	1/1:0,58:58:99:2790,187,0
3R	26242924	.	A	AAGT	2752.73	.	AC=2;AF=1.00;AN=2;DP=60;ExcessHet=3.0103;FS=0.000;MLEAC=2;MLEAF=1.00;MQ=41.69;QD=29.00;SOR=0.693	GT:AD:DP:GQ:PL	1/1:0,60:60:99:2790,187,0
3R	26242927	.	A	AC	2572.73	.	AC=2;AF=1.00;AN=2;DP=58;ExcessHet=3.0103;FS=0.000;MLEAC=2;MLEAF=1.00;MQ=41.61;QD=25.40;SOR=0.836	GT:AD:DP:GQ:PL	1/1:0,58:58:99:2610,175,0
3R	26242930	.	TAGG	T	2482.73	.	AC=2;AF=1.00;AN=2;DP=56;ExcessHet=3.0103;FS=0.000;MLEAC=2;MLEAF=1.00;MQ=41.66;QD=31.77;SOR=0.922	GT:AD:DP:GQ:PL	1/1:0,56:56:99:2520,169,0
3R	26242936	.	A	T	2470.77	.	AC=2;AF=1.00;AN=2;DP=55;ExcessHet=3.0103;FS=0.000;MLEAC=2;MLEAF=1.00;MQ=41.62;QD=27.25;SOR=0.970	GT:AD:DP:GQ:PL	1/1:0,55:55:99:2499,169,0
3R	26242939	.	A	T	2494.77	.	AC=2;AF=1.00;AN=2;DP=56;ExcessHet=3.0103;FS=0.000;MLEAC=2;MLEAF=1.00;MQ=41.59;QD=30.67;SOR=1.101	GT:AD:DP:GQ:PL	1/1:0,56:56:99:2523,171,0
3R	26242954	.	C	G	2579.77	.	AC=2;AF=1.00;AN=2;DP=58;ExcessHet=3.0103;FS=0.000;MLEAC=2;MLEAF=1.00;MQ=41.83;QD=34.36;SOR=0.997	GT:AD:DP:GQ:PL	1/1:0,58:58:99:2608,180,0
3R	26242960	.	G	A	2743.77	.	AC=2;AF=1.00;AN=2;DP=61;ExcessHet=3.0103;FS=0.000;MLEAC=2;MLEAF=1.00;MQ=41.88;QD=29.86;SOR=0.865	GT:AD:DP:GQ:PL	1/1:0,61:61:99:2772,190,0
3R	26242968	.	T	A	2733.77	.	AC=2;AF=1.00;AN=2;DP=64;ExcessHet=3.0103;FS=0.000;MLEAC=2;MLEAF=1.00;MQ=42.18;QD=27.23;SOR=0.756	GT:AD:DP:GQ:PL	1/1:0,64:64:99:2762,193,0
3R	26242997	.	A	G	1689.77	.	AC=2;AF=1.00;AN=2;DP=65;ExcessHet=3.0103;FS=0.000;MLEAC=2;MLEAF=1.00;MQ=42.50;QD=26.00;SOR=0.723	GT:AD:DP:GQ:PL	1/1:0,65:65:99:1718,194,0
3R	26243128	.	G	A	802.77	.	AC=1;AF=0.500;AN=2;BaseQRankSum=3.535;ClippingRankSum=0.000;DP=73;ExcessHet=3.0103;FS=9.919;MLEAC=1;MLEAF=0.500;MQ=43.76;MQRankSum=-0.126;QD=11.00;ReadPosRankSum=-0.240;SOR=0.875	GT:AD:DP:GQ:PL	0/1:34,39:73:99:831,0,684
3R	26243216	.	G	T	826.77	.	AC=1;AF=0.500;AN=2;BaseQRankSum=-0.316;ClippingRankSum=0.000;DP=63;ExcessHet=3.0103;FS=0.985;MLEAC=1;MLEAF=0.500;MQ=43.84;MQRankSum=0.975;QD=13.12;ReadPosRankSum=1.907;SOR=0.495	GT:AD:DP:GQ:PL	0/1:25,38:63:99:855,0,459
3R	26243338	.	C	T	1894.77	.	AC=2;AF=1.00;AN=2;DP=72;ExcessHet=3.0103;FS=0.000;MLEAC=2;MLEAF=1.00;MQ=44.00;QD=26.32;SOR=0.934	GT:AD:DP:GQ:PL	1/1:0,72:72:99:1923,215,0
3R	26243503	.	C	A	1231.77	.	AC=1;AF=0.500;AN=2;BaseQRankSum=0.991;ClippingRankSum=0.000;DP=60;ExcessHet=3.0103;FS=11.752;MLEAC=1;MLEAF=0.500;MQ=44.00;MQRankSum=0.000;QD=20.53;ReadPosRankSum=-0.622;SOR=1.690	GT:AD:DP:GQ:PL	0/1:27,33:60:99:1260,0,1229
3R	26243508	.	C	T	1276.77	.	AC=1;AF=0.500;AN=2;BaseQRankSum=-0.986;ClippingRankSum=0.000;DP=60;ExcessHet=3.0103;FS=9.304;MLEAC=1;MLEAF=0.500;MQ=43.97;MQRankSum=-0.841;QD=21.28;ReadPosRankSum=-0.072;SOR=1.306	GT:AD:DP:GQ:PL	0/1:26,34:60:99:1305,0,1198
3R	26243689	.	C	T	537.77	.	AC=1;AF=0.500;AN=2;BaseQRankSum=1.810;ClippingRankSum=0.000;DP=61;ExcessHet=3.0103;FS=2.188;MLEAC=1;MLEAF=0.500;MQ=43.94;MQRankSum=0.984;QD=9.11;ReadPosRankSum=1.477;SOR=0.954	GT:AD:DP:GQ:PL	0/1:31,28:59:99:566,0,601
3R	26243710	.	G	A	1494.77	.	AC=2;AF=1.00;AN=2;DP=56;ExcessHet=3.0103;FS=0.000;MLEAC=2;MLEAF=1.00;MQ=43.93;QD=27.18;SOR=0.729	GT:AD:DP:GQ:PL	1/1:0,55:55:99:1523,165,0
3R	26243729	.	T	C	723.77	.	AC=1;AF=0.500;AN=2;BaseQRankSum=1.491;ClippingRankSum=0.000;DP=65;ExcessHet=3.0103;FS=2.100;MLEAC=1;MLEAF=0.500;MQ=43.94;MQRankSum=-0.908;QD=11.31;ReadPosRankSum=0.055;SOR=0.851	GT:AD:DP:GQ:PL	0/1:30,34:64:99:752,0,638
3R	26243760	.	G	A	528.77	.	AC=1;AF=0.500;AN=2;BaseQRankSum=-0.050;ClippingRankSum=0.000;DP=65;ExcessHet=3.0103;FS=3.431;MLEAC=1;MLEAF=0.500;MQ=43.97;MQRankSum=0.000;QD=8.26;ReadPosRankSum=0.099;SOR=1.179	GT:AD:DP:GQ:PL	0/1:36,28:64:99:557,0,738
3R	26243803	.	G	C	1334.77	.	AC=1;AF=0.500;AN=2;BaseQRankSum=1.560;ClippingRankSum=0.000;DP=62;ExcessHet=3.0103;FS=0.000;MLEAC=1;MLEAF=0.500;MQ=43.87;MQRankSum=2.352;QD=21.53;ReadPosRankSum=0.160;SOR=0.791	GT:AD:DP:GQ:PL	0/1:27,35:62:99:1363,0,1017
3R	26243807	.	G	C	964.77	.	AC=1;AF=0.500;AN=2;BaseQRankSum=0.111;ClippingRankSum=0.000;DP=62;ExcessHet=3.0103;FS=0.000;MLEAC=1;MLEAF=0.500;MQ=43.87;MQRankSum=-2.319;QD=15.56;ReadPosRankSum=0.216;SOR=0.604	GT:AD:DP:GQ:PL	0/1:35,27:62:99:993,0,1389
3R	26243815	.	G	A	1309.77	.	AC=1;AF=0.500;AN=2;BaseQRankSum=-0.549;ClippingRankSum=0.000;DP=61;ExcessHet=3.0103;FS=0.975;MLEAC=1;MLEAF=0.500;MQ=43.90;MQRankSum=1.996;QD=21.47;ReadPosRankSum=0.015;SOR=0.752	GT:AD:DP:GQ:PL	0/1:27,34:61:99:1338,0,1006
3R	26243851	.	G	A	2671.77	.	AC=2;AF=1.00;AN=2;DP=59;ExcessHet=3.0103;FS=0.000;MLEAC=2;MLEAF=1.00;MQ=43.83;QD=26.18;SOR=1.217	GT:AD:DP:GQ:PL	1/1:0,59:59:99:2700,181,0
3R	26243886	.	G	A	568.77	.	AC=1;AF=0.500;AN=2;BaseQRankSum=0.901;ClippingRankSum=0.000;DP=52;ExcessHet=3.0103;FS=1.083;MLEAC=1;MLEAF=0.500;MQ=43.74;MQRankSum=-2.054;QD=11.15;ReadPosRankSum=1.008;SOR=0.951	GT:AD:DP:GQ:PL	0/1:26,25:51:99:597,0,551
3R	26243895	.	C	CT	894.73	.	AC=1;AF=0.500;AN=2;BaseQRankSum=-1.834;ClippingRankSum=0.000;DP=50;ExcessHet=3.0103;FS=0.000;MLEAC=1;MLEAF=0.500;MQ=43.73;MQRankSum=-2.062;QD=18.26;ReadPosRankSum=0.850;SOR=0.631	GT:AD:DP:GQ:PL	0/1:25,24:49:99:932,0,972
3R	26243896	.	G	T	943.77	.	AC=1;AF=0.500;AN=2;BaseQRankSum=4.161;ClippingRankSum=0.000;DP=49;ExcessHet=3.0103;FS=0.000;MLEAC=1;MLEAF=0.500;MQ=43.72;MQRankSum=2.095;QD=19.26;ReadPosRankSum=-0.800;SOR=0.760	GT:AD:DP:GQ:PL	0/1:24,25:49:99:972,0,932
3R	26243897	.	G	A	900.77	.	AC=1;AF=0.500;AN=2;BaseQRankSum=-1.425;ClippingRankSum=0.000;DP=49;ExcessHet=3.0103;FS=0.000;MLEAC=1;MLEAF=0.500;MQ=43.72;MQRankSum=-2.062;QD=18.38;ReadPosRankSum=0.860;SOR=0.631	GT:AD:DP:GQ:PL	0/1:25,24:49:99:929,0,1006
3R	26243899	.	T	A	900.77	.	AC=1;AF=0.500;AN=2;BaseQRankSum=-2.410;ClippingRankSum=0.000;DP=50;ExcessHet=3.0103;FS=0.000;MLEAC=1;MLEAF=0.500;MQ=43.69;MQRankSum=-1.636;QD=18.02;ReadPosRankSum=0.884;SOR=0.716	GT:AD:DP:GQ:PL	0/1:26,24:50:99:929,0,1006
3R	26243933	.	A	G	2401.77	.	AC=2;AF=1.00;AN=2;DP=52;ExcessHet=3.0103;FS=0.000;MLEAC=2;MLEAF=1.00;MQ=43.74;QD=34.57;SOR=1.036	GT:AD:DP:GQ:PL	1/1:0,52:52:99:2430,163,0
3R	26243938	.	T	G	2311.77	.	AC=2;AF=1.00;AN=2;DP=49;ExcessHet=3.0103;FS=0.000;MLEAC=2;MLEAF=1.00;MQ=43.76;QD=30.77;SOR=1.112	GT:AD:DP:GQ:PL	1/1:0,49:49:99:2340,157,0
3R	26243942	.	T	C	2339.77	.	AC=2;AF=1.00;AN=2;DP=50;ExcessHet=3.0103;FS=0.000;MLEAC=2;MLEAF=1.00;MQ=43.76;QD=29.23;SOR=1.051	GT:AD:DP:GQ:PL	1/1:0,50:50:99:2368,160,0
3R	26243982	.	T	A	1329.77	.	AC=1;AF=0.500;AN=2;BaseQRankSum=1.895;ClippingRankSum=0.000;DP=58;ExcessHet=3.0103;FS=5.609;MLEAC=1;MLEAF=0.500;MQ=43.54;MQRankSum=-0.012;QD=23.33;ReadPosRankSum=0.146;SOR=0.244	GT:AD:DP:GQ:PL	0/1:23,34:57:99:1358,0,845
3R	26243983	.	A	T	1329.77	.	AC=1;AF=0.500;AN=2;BaseQRankSum=1.074;ClippingRankSum=0.000;DP=57;ExcessHet=3.0103;FS=5.491;MLEAC=1;MLEAF=0.500;MQ=43.56;MQRankSum=-0.382;QD=23.75;ReadPosRankSum=-0.109;SOR=0.272	GT:AD:DP:GQ:PL	0/1:22,34:56:99:1358,0,845
3R	26243991	.	A	G	2407.77	.	AC=2;AF=1.00;AN=2;DP=56;ExcessHet=3.0103;FS=0.000;MLEAC=2;MLEAF=1.00;MQ=43.59;QD=29.33;SOR=0.804	GT:AD:DP:GQ:PL	1/1:0,55:55:99:2436,172,0
3R	26243996	.	C	CA	633.73	.	AC=1;AF=0.500;AN=2;BaseQRankSum=1.142;ClippingRankSum=0.000;DP=54;ExcessHet=3.0103;FS=8.545;MLEAC=1;MLEAF=0.500;MQ=43.57;MQRankSum=-0.684;QD=12.67;ReadPosRankSum=-1.213;SOR=0.846	GT:AD:DP:GQ:PL	0/1:18,32:50:99:671,0,660
3R	26244010	.	A	G	643.77	.	AC=1;AF=0.500;AN=2;BaseQRankSum=0.065;ClippingRankSum=0.000;DP=49;ExcessHet=3.0103;FS=6.261;MLEAC=1;MLEAF=0.500;MQ=43.53;MQRankSum=-0.775;QD=13.41;ReadPosRankSum=-0.719;SOR=0.454	GT:AD:DP:GQ:PL	0/1:18,30:48:99:672,0,666
3R	26244063	.	G	A	539.77	.	AC=1;AF=0.500;AN=2;BaseQRankSum=0.546;ClippingRankSum=0.000;DP=41;ExcessHet=3.0103;FS=6.618;MLEAC=1;MLEAF=0.500;MQ=43.76;MQRankSum=-0.896;QD=13.17;ReadPosRankSum=0.977;SOR=0.343	GT:AD:DP:GQ:PL	0/1:16,25:41:99:568,0,312
3R	26244091	.	A	C	1116.77	.	AC=2;AF=1.00;AN=2;DP=43;ExcessHet=3.0103;FS=0.000;MLEAC=2;MLEAF=1.00;MQ=43.68;QD=25.97;SOR=0.739	GT:AD:DP:GQ:PL	1/1:0,43:43:99:1145,128,0
3R	26244105	.	T	A	535.77	.	AC=1;AF=0.500;AN=2;BaseQRankSum=1.469;ClippingRankSum=0.000;DP=39;ExcessHet=3.0103;FS=0.000;MLEAC=1;MLEAF=0.500;MQ=43.80;MQRankSum=1.125;QD=13.74;ReadPosRankSum=0.231;SOR=0.582	GT:AD:DP:GQ:PL	0/1:15,24:39:99:564,0,286
3R	26244162	.	T	C	384.77	.	AC=1;AF=0.500;AN=2;BaseQRankSum=-1.469;ClippingRankSum=0.000;DP=43;ExcessHet=3.0103;FS=6.641;MLEAC=1;MLEAF=0.500;MQ=43.87;MQRankSum=-1.398;QD=9.16;ReadPosRankSum=-2.114;SOR=1.041	GT:AD:DP:GQ:PL	0/1:21,21:42:99:413,0,432
3R	26244361	.	CAAAGCTGAGACCGA	C	712.73	.	AC=1;AF=0.500;AN=2;BaseQRankSum=-0.629;ClippingRankSum=0.000;DP=39;ExcessHet=3.0103;FS=0.000;MLEAC=1;MLEAF=0.500;MQ=43.57;MQRankSum=-2.409;QD=20.36;ReadPosRankSum=1.492;SOR=0.573	GT:AD:DP:GQ:PL	0/1:16,19:35:99:750,0,614
3R	26244424	.	T	C	1269.77	.	AC=2;AF=1.00;AN=2;DP=49;ExcessHet=3.0103;FS=0.000;MLEAC=2;MLEAF=1.00;MQ=43.64;QD=25.91;SOR=1.345	GT:AD:DP:GQ:PL	1/1:0,49:49:99:1298,146,0
3R	26244467	.	T	A	778.77	.	AC=1;AF=0.500;AN=2;BaseQRankSum=0.805;ClippingRankSum=0.000;DP=59;ExcessHet=3.0103;FS=1.032;MLEAC=1;MLEAF=0.500;MQ=43.67;MQRankSum=2.961;QD=13.20;ReadPosRankSum=0.895;SOR=0.908	GT:AD:DP:GQ:PL	0/1:25,34:59:99:807,0,909
3R	26244483	.	G	A	682.77	.	AC=1;AF=0.500;AN=2;BaseQRankSum=0.834;ClippingRankSum=0.000;DP=64;ExcessHet=3.0103;FS=1.011;MLEAC=1;MLEAF=0.500;MQ=43.65;MQRankSum=-3.367;QD=10.67;ReadPosRankSum=0.420;SOR=0.476	GT:AD:DP:GQ:PL	0/1:39,25:64:99:711,0,1513
3R	26244504	.	C	A	781.77	.	AC=1;AF=0.500;AN=2;BaseQRankSum=-1.496;ClippingRankSum=0.000;DP=59;ExcessHet=3.0103;FS=2.212;MLEAC=1;MLEAF=0.500;MQ=43.64;MQRankSum=3.111;QD=13.25;ReadPosRankSum=1.456;SOR=0.751	GT:AD:DP:GQ:PL	0/1:24,35:59:99:810,0,847
3R	26244546	.	C	G	905.77	.	AC=1;AF=0.500;AN=2;BaseQRankSum=0.182;ClippingRankSum=0.000;DP=63;ExcessHet=3.0103;FS=8.979;MLEAC=1;MLEAF=0.500;MQ=43.51;MQRankSum=-3.570;QD=14.38;ReadPosRankSum=-0.684;SOR=1.679	GT:AD:DP:GQ:PL	0/1:37,26:63:99:934,0,1419
3R	26244562	.	C	G	951.77	.	AC=1;AF=0.500;AN=2;BaseQRankSum=1.848;ClippingRankSum=0.000;DP=61;ExcessHet=3.0103;FS=12.079;MLEAC=1;MLEAF=0.500;MQ=43.46;MQRankSum=-3.852;QD=15.60;ReadPosRankSum=0.462;SOR=2.215	GT:AD:DP:GQ:PL	0/1:36,25:61:99:980,0,1456
3R	26244579	.	T	G	1044.77	.	AC=1;AF=0.500;AN=2;BaseQRankSum=0.722;ClippingRankSum=0.000;DP=60;ExcessHet=3.0103;FS=3.662;MLEAC=1;MLEAF=0.500;MQ=43.44;MQRankSum=-4.352;QD=17.41;ReadPosRankSum=0.784;SOR=1.279	GT:AD:DP:GQ:PL	0/1:34,26:60:99:1073,0,1343
3R	26244587	.	G	A	887.77	.	AC=1;AF=0.500;AN=2;BaseQRankSum=-0.142;ClippingRankSum=0.000;DP=59;ExcessHet=3.0103;FS=2.300;MLEAC=1;MLEAF=0.500;MQ=43.50;MQRankSum=-4.124;QD=15.05;ReadPosRankSum=1.922;SOR=1.122	GT:AD:DP:GQ:PL	0/1:35,24:59:99:916,0,1505
3R	26244598	.	G	A	944.77	.	AC=1;AF=0.500;AN=2;BaseQRankSum=3.236;ClippingRankSum=0.000;DP=57;ExcessHet=3.0103;FS=1.110;MLEAC=1;MLEAF=0.500;MQ=43.48;MQRankSum=-3.738;QD=16.57;ReadPosRankSum=0.616;SOR=0.941	GT:AD:DP:GQ:PL	0/1:31,26:57:99:973,0,1163
3R	26244627	.	T	G	534.77	.	AC=1;AF=0.500;AN=2;BaseQRankSum=-3.520;ClippingRankSum=0.000;DP=57;ExcessHet=3.0103;FS=0.000;MLEAC=1;MLEAF=0.500;MQ=43.44;MQRankSum=-3.822;QD=9.38;ReadPosRankSum=0.518;SOR=0.720	GT:AD:DP:GQ:PL	0/1:30,27:57:99:563,0,661
3R	26244670	.	T	G	461.77	.	AC=1;AF=0.500;AN=2;BaseQRankSum=1.088;ClippingRankSum=0.000;DP=52;ExcessHet=3.0103;FS=0.000;MLEAC=1;MLEAF=0.500;MQ=43.50;MQRankSum=-2.854;QD=8.88;ReadPosRankSum=-0.455;SOR=0.671	GT:AD:DP:GQ:PL	0/1:29,23:52:99:490,0,648
3R	26244703	.	A	G	935.77	.	AC=1;AF=0.500;AN=2;BaseQRankSum=-1.862;ClippingRankSum=0.000;DP=65;ExcessHet=3.0103;FS=0.947;MLEAC=1;MLEAF=0.500;MQ=43.57;MQRankSum=-3.405;QD=14.40;ReadPosRankSum=-0.073;SOR=0.557	GT:AD:DP:GQ:PL	0/1:39,26:65:99:964,0,1628
3R	26244709	.	A	G	935.77	.	AC=1;AF=0.500;AN=2;BaseQRankSum=2.899;ClippingRankSum=0.000;DP=63;ExcessHet=3.0103;FS=0.000;MLEAC=1;MLEAF=0.500;MQ=43.53;MQRankSum=-3.427;QD=14.85;ReadPosRankSum=-1.126;SOR=0.765	GT:AD:DP:GQ:PL	0/1:36,27:63:99:964,0,1629
3R	26244960	.	T	C	1069.77	.	AC=2;AF=1.00;AN=2;DP=43;ExcessHet=3.0103;FS=0.000;MLEAC=2;MLEAF=1.00;MQ=43.50;QD=26.09;SOR=0.954	GT:AD:DP:GQ:PL	1/1:0,41:41:99:1098,123,0
3R	26244994	.	G	A	149.77	.	AC=1;AF=0.500;AN=2;BaseQRankSum=1.637;ClippingRankSum=0.000;DP=39;ExcessHet=3.0103;FS=3.227;MLEAC=1;MLEAF=0.500;MQ=43.71;MQRankSum=-2.162;QD=4.05;ReadPosRankSum=0.596;SOR=1.197	GT:AD:DP:GQ:PL	0/1:26,11:37:99:178,0,572
3R	26245323	.	A	C	938.77	.	AC=1;AF=0.500;AN=2;BaseQRankSum=-2.937;ClippingRankSum=0.000;DP=66;ExcessHet=3.0103;FS=1.004;MLEAC=1;MLEAF=0.500;MQ=43.88;MQRankSum=-1.225;QD=14.22;ReadPosRankSum=-0.436;SOR=0.546	GT:AD:DP:GQ:PL	0/1:22,44:66:99:967,0,414
3R	26245398	.	T	A	565.77	.	AC=1;AF=0.500;AN=2;BaseQRankSum=-2.629;ClippingRankSum=0.000;DP=59;ExcessHet=3.0103;FS=10.683;MLEAC=1;MLEAF=0.500;MQ=43.93;MQRankSum=-2.044;QD=9.59;ReadPosRankSum=-1.381;SOR=2.247	GT:AD:DP:GQ:PL	0/1:40,19:59:99:594,0,1576
3R	26245417	.	A	G	709.77	.	AC=1;AF=0.500;AN=2;BaseQRankSum=-1.668;ClippingRankSum=0.000;DP=62;ExcessHet=3.0103;FS=19.918;MLEAC=1;MLEAF=0.500;MQ=43.94;MQRankSum=-2.042;QD=11.45;ReadPosRankSum=-0.219;SOR=3.185	GT:AD:DP:GQ:PL	0/1:42,20:62:99:738,0,1700
3R	26245433	.	T	G	732.77	.	AC=1;AF=0.500;AN=2;BaseQRankSum=-1.652;ClippingRankSum=0.000;DP=61;ExcessHet=3.0103;FS=16.387;MLEAC=1;MLEAF=0.500;MQ=43.94;MQRankSum=-1.944;QD=12.01;ReadPosRankSum=-0.674;SOR=2.797	GT:AD:DP:GQ:PL	0/1:40,21:61:99:761,0,1616
3R	26245435	.	T	C	732.77	.	AC=1;AF=0.500;AN=2;BaseQRankSum=-3.128;ClippingRankSum=0.000;DP=61;ExcessHet=3.0103;FS=16.387;MLEAC=1;MLEAF=0.500;MQ=43.94;MQRankSum=-1.944;QD=12.01;ReadPosRankSum=-0.918;SOR=2.797	GT:AD:DP:GQ:PL	0/1:40,21:61:99:761,0,1616
3R	26245461	.	G	C	812.77	.	AC=1;AF=0.500;AN=2;BaseQRankSum=-2.155;ClippingRankSum=0.000;DP=67;ExcessHet=3.0103;FS=5.211;MLEAC=1;MLEAF=0.500;MQ=43.75;MQRankSum=-2.281;QD=12.50;ReadPosRankSum=-1.224;SOR=1.447	GT:AD:DP:GQ:PL	0/1:41,24:65:99:841,0,1655
3R	26245462	.	C	T	812.77	.	AC=1;AF=0.500;AN=2;BaseQRankSum=-0.312;ClippingRankSum=0.000;DP=67;ExcessHet=3.0103;FS=5.211;MLEAC=1;MLEAF=0.500;MQ=43.75;MQRankSum=-2.281;QD=12.50;ReadPosRankSum=-1.251;SOR=1.447	GT:AD:DP:GQ:PL	0/1:41,24:65:99:841,0,1655
3R	26245510	.	T	C	835.77	.	AC=1;AF=0.500;AN=2;BaseQRankSum=-4.649;ClippingRankSum=0.000;DP=64;ExcessHet=3.0103;FS=0.988;MLEAC=1;MLEAF=0.500;MQ=43.28;MQRankSum=0.479;QD=13.06;ReadPosRankSum=-0.243;SOR=0.665	GT:AD:DP:GQ:PL	0/1:24,40:64:99:864,0,482
3R	26245519	.	G	C	2849.77	.	AC=2;AF=1.00;AN=2;DP=67;ExcessHet=3.0103;FS=0.000;MLEAC=2;MLEAF=1.00;MQ=43.28;QD=24.08;SOR=0.723	GT:AD:DP:GQ:PL	1/1:0,67:67:99:2878,204,0
3R	26245574	.	T	G	684.77	.	AC=1;AF=0.500;AN=2;BaseQRankSum=-0.711;ClippingRankSum=0.000;DP=58;ExcessHet=3.0103;FS=0.000;MLEAC=1;MLEAF=0.500;MQ=43.74;MQRankSum=0.248;QD=11.81;ReadPosRankSum=-0.954;SOR=0.651	GT:AD:DP:GQ:PL	0/1:25,33:58:99:713,0,522
3R	26245649	.	A	G	783.77	.	AC=1;AF=0.500;AN=2;BaseQRankSum=1.197;ClippingRankSum=0.000;DP=63;ExcessHet=3.0103;FS=5.199;MLEAC=1;MLEAF=0.500;MQ=43.91;MQRankSum=-1.457;QD=12.44;ReadPosRankSum=-0.216;SOR=1.387	GT:AD:DP:GQ:PL	0/1:26,37:63:99:812,0,490
3R	26245661	.	T	A	929.77	.	AC=1;AF=0.500;AN=2;BaseQRankSum=-0.530;ClippingRankSum=0.000;DP=66;ExcessHet=3.0103;FS=2.153;MLEAC=1;MLEAF=0.500;MQ=43.91;MQRankSum=-1.400;QD=14.09;ReadPosRankSum=0.096;SOR=1.038	GT:AD:DP:GQ:PL	0/1:26,40:66:99:958,0,528
3R	26245695	.	G	A	1813.77	.	AC=1;AF=0.500;AN=2;BaseQRankSum=1.280;ClippingRankSum=0.000;DP=67;ExcessHet=3.0103;FS=0.000;MLEAC=1;MLEAF=0.500;MQ=43.72;MQRankSum=-1.415;QD=27.07;ReadPosRankSum=0.031;SOR=0.737	GT:AD:DP:GQ:PL	0/1:22,45:67:99:1842,0,887
3R	26245700	.	G	A	1846.77	.	AC=1;AF=0.500;AN=2;BaseQRankSum=1.569;ClippingRankSum=0.000;DP=69;ExcessHet=3.0103;FS=0.000;MLEAC=1;MLEAF=0.500;MQ=43.72;MQRankSum=-1.383;QD=26.76;ReadPosRankSum=0.218;SOR=0.735	GT:AD:DP:GQ:PL	0/1:22,47:69:99:1875,0,884
3R	26245771	.	A	G	982.77	.	AC=1;AF=0.500;AN=2;BaseQRankSum=-2.146;ClippingRankSum=0.000;DP=65;ExcessHet=3.0103;FS=5.383;MLEAC=1;MLEAF=0.500;MQ=43.77;MQRankSum=-0.961;QD=15.12;ReadPosRankSum=0.106;SOR=0.960	GT:AD:DP:GQ:PL	0/1:21,44:65:99:1011,0,394
3R	26245783	.	A	G	932.77	.	AC=1;AF=0.500;AN=2;BaseQRankSum=-1.893;ClippingRankSum=0.000;DP=63;ExcessHet=3.0103;FS=5.283;MLEAC=1;MLEAF=0.500;MQ=43.76;MQRankSum=-0.984;QD=14.81;ReadPosRankSum=0.226;SOR=1.213	GT:AD:DP:GQ:PL	0/1:21,42:63:99:961,0,391
3R	26245822	.	C	T	2683.77	.	AC=2;AF=1.00;AN=2;DP=63;ExcessHet=3.0103;FS=0.000;MLEAC=2;MLEAF=1.00;MQ=43.91;QD=29.83;SOR=1.143	GT:AD:DP:GQ:PL	1/1:0,62:62:99:2712,190,0
3R	26245827	.	TTTCC	T	1427.73	.	AC=1;AF=0.500;AN=2;BaseQRankSum=-2.141;ClippingRankSum=0.000;DP=61;ExcessHet=3.0103;FS=1.050;MLEAC=1;MLEAF=0.500;MQ=43.65;MQRankSum=-0.500;QD=25.05;ReadPosRankSum=0.189;SOR=0.932	GT:AD:DP:GQ:PL	0/1:22,35:57:99:1465,0,795
3R	26245837	.	G	A	760.77	.	AC=1;AF=0.500;AN=2;BaseQRankSum=1.308;ClippingRankSum=0.000;DP=55;ExcessHet=3.0103;FS=0.000;MLEAC=1;MLEAF=0.500;MQ=43.61;MQRankSum=0.520;QD=13.83;ReadPosRankSum=0.000;SOR=0.683	GT:AD:DP:GQ:PL	0/1:34,21:55:99:789,0,1476
3R	26245844	.	T	C	1376.77	.	AC=1;AF=0.500;AN=2;BaseQRankSum=-0.833;ClippingRankSum=0.000;DP=57;ExcessHet=3.0103;FS=0.000;MLEAC=1;MLEAF=0.500;MQ=43.66;MQRankSum=-0.044;QD=24.15;ReadPosRankSum=-0.893;SOR=0.787	GT:AD:DP:GQ:PL	0/1:20,37:57:99:1405,0,708
3R	26245858	.	T	C	2458.77	.	AC=2;AF=1.00;AN=2;DP=56;ExcessHet=3.0103;FS=0.000;MLEAC=2;MLEAF=1.00;MQ=43.65;QD=31.29;SOR=0.922	GT:AD:DP:GQ:PL	1/1:0,56:56:99:2487,169,0
3R	26245922	.	C	T	1945.77	.	AC=2;AF=1.00;AN=2;DP=60;ExcessHet=3.0103;FS=0.000;MLEAC=2;MLEAF=1.00;MQ=43.93;QD=32.43;SOR=0.831	GT:AD:DP:GQ:PL	1/1:0,60:60:99:1974,183,0
3R	26245926	.	C	T	295.77	.	AC=1;AF=0.500;AN=2;BaseQRankSum=1.086;ClippingRankSum=0.000;DP=60;ExcessHet=3.0103;FS=5.686;MLEAC=1;MLEAF=0.500;MQ=43.93;MQRankSum=0.960;QD=4.93;ReadPosRankSum=-1.428;SOR=1.493	GT:AD:DP:GQ:PL	0/1:42,18:60:99:324,0,960
3R	26245956	.	G	A	974.77	.	AC=1;AF=0.500;AN=2;BaseQRankSum=0.994;ClippingRankSum=0.000;DP=61;ExcessHet=3.0103;FS=1.098;MLEAC=1;MLEAF=0.500;MQ=43.94;MQRankSum=-0.870;QD=16.25;ReadPosRankSum=0.791;SOR=0.750	GT:AD:DP:GQ:PL	0/1:17,43:60:99:1003,0,272
3R	26246027	.	A	G	1963.77	.	AC=2;AF=1.00;AN=2;DP=58;ExcessHet=3.0103;FS=0.000;MLEAC=2;MLEAF=1.00;MQ=43.90;QD=33.86;SOR=0.836	GT:AD:DP:GQ:PL	1/1:0,58:58:99:1992,177,0
3R	26246031	.	A	T	442.77	.	AC=1;AF=0.500;AN=2;BaseQRankSum=-1.374;ClippingRankSum=0.000;DP=60;ExcessHet=3.0103;FS=1.009;MLEAC=1;MLEAF=0.500;MQ=43.90;MQRankSum=1.459;QD=7.38;ReadPosRankSum=1.156;SOR=0.919	GT:AD:DP:GQ:PL	0/1:36,24:60:99:471,0,841
3R	26246101	.	G	A	619.77	.	AC=1;AF=0.500;AN=2;BaseQRankSum=-2.098;ClippingRankSum=0.000;DP=59;ExcessHet=3.0103;FS=0.000;MLEAC=1;MLEAF=0.500;MQ=43.97;MQRankSum=-0.916;QD=10.50;ReadPosRankSum=1.367;SOR=0.598	GT:AD:DP:GQ:PL	0/1:28,31:59:99:648,0,603
3R	26246173	.	G	T	275.77	.	AC=1;AF=0.500;AN=2;BaseQRankSum=1.945;ClippingRankSum=0.000;DP=53;ExcessHet=3.0103;FS=0.000;MLEAC=1;MLEAF=0.500;MQ=43.93;MQRankSum=1.010;QD=5.20;ReadPosRankSum=-0.786;SOR=0.811	GT:AD:DP:GQ:PL	0/1:36,17:53:99:304,0,804
3R	26246216	.	T	G	327.77	.	AC=1;AF=0.500;AN=2;BaseQRankSum=-1.904;ClippingRankSum=0.000;DP=56;ExcessHet=3.0103;FS=0.000;MLEAC=1;MLEAF=0.500;MQ=43.93;MQRankSum=1.050;QD=5.85;ReadPosRankSum=-0.689;SOR=0.636	GT:AD:DP:GQ:PL	0/1:37,19:56:99:356,0,853
3R	26246252	.	G	T	888.77	.	AC=1;AF=0.500;AN=2;BaseQRankSum=1.884;ClippingRankSum=0.000;DP=61;ExcessHet=3.0103;FS=0.000;MLEAC=1;MLEAF=0.500;MQ=43.94;MQRankSum=-1.022;QD=14.81;ReadPosRankSum=0.202;SOR=0.755	GT:AD:DP:GQ:PL	0/1:21,39:60:99:917,0,385
3R	26246272	.	G	A	913.77	.	AC=1;AF=0.500;AN=2;BaseQRankSum=1.609;ClippingRankSum=0.000;DP=64;ExcessHet=3.0103;FS=3.620;MLEAC=1;MLEAF=0.500;MQ=43.88;MQRankSum=-1.485;QD=14.50;ReadPosRankSum=-0.620;SOR=1.206	GT:AD:DP:GQ:PL	0/1:22,41:63:99:942,0,402
3R	26246304	.	C	A	2012.77	.	AC=2;AF=1.00;AN=2;DP=60;ExcessHet=3.0103;FS=0.000;MLEAC=2;MLEAF=1.00;MQ=43.78;QD=34.11;SOR=0.950	GT:AD:DP:GQ:PL	1/1:0,59:59:99:2041,177,0
3R	26246314	.	C	A	481.77	.	AC=1;AF=0.500;AN=2;BaseQRankSum=0.828;ClippingRankSum=0.000;DP=63;ExcessHet=3.0103;FS=2.148;MLEAC=1;MLEAF=0.500;MQ=43.76;MQRankSum=-0.861;QD=7.77;ReadPosRankSum=-0.015;SOR=0.449	GT:AD:DP:GQ:PL	0/1:36,26:62:99:510,0,762
3R	26246332	.	A	T	1845.77	.	AC=2;AF=1.00;AN=2;DP=65;ExcessHet=3.0103;FS=0.000;MLEAC=2;MLEAF=1.00;MQ=43.74;QD=28.84;SOR=0.822	GT:AD:DP:GQ:PL	1/1:0,64:64:99:1874,192,0
3R	26246518	.	ATGGCCACTTTTC	A	2573.73	.	AC=2;AF=1.00;AN=2;DP=62;ExcessHet=3.0103;FS=0.000;MLEAC=2;MLEAF=1.00;MQ=41.93;QD=27.03;SOR=0.693	GT:AD:DP:GQ:PL	1/1:0,58:58:99:2611,175,0
3R	26246545	.	A	C	1507.77	.	AC=2;AF=1.00;AN=2;DP=55;ExcessHet=3.0103;FS=0.000;MLEAC=2;MLEAF=1.00;MQ=41.87;QD=27.41;SOR=0.729	GT:AD:DP:GQ:PL	1/1:0,55:55:99:1536,167,0
3R	26246569	.	AC	A	132.73	.	AC=1;AF=0.500;AN=2;BaseQRankSum=0.177;ClippingRankSum=0.000;DP=55;ExcessHet=3.0103;FS=2.572;MLEAC=1;MLEAF=0.500;MQ=42.17;MQRankSum=-1.242;QD=2.41;ReadPosRankSum=2.179;SOR=0.777	GT:AD:DP:GQ:PL	0/1:39,16:55:99:170,0,709
3R	26246570	.	C	A	665.77	.	AC=1;AF=0.500;AN=2;BaseQRankSum=-0.502;ClippingRankSum=0.000;DP=55;ExcessHet=3.0103;FS=2.572;MLEAC=1;MLEAF=0.500;MQ=42.17;MQRankSum=1.262;QD=12.10;ReadPosRankSum=-1.966;SOR=0.821	GT:AD:DP:GQ:PL	0/1:16,39:55:99:694,0,171
3R	26246604	.	G	T	2231.77	.	AC=2;AF=1.00;AN=2;DP=52;ExcessHet=3.0103;FS=0.000;MLEAC=2;MLEAF=1.00;MQ=41.79;QD=31.62;SOR=0.770	GT:AD:DP:GQ:PL	1/1:0,52:52:99:2260,159,0
3R	26246609	.	A	T	2262.77	.	AC=2;AF=1.00;AN=2;DP=53;ExcessHet=3.0103;FS=0.000;MLEAC=2;MLEAF=1.00;MQ=41.79;QD=30.87;SOR=0.730	GT:AD:DP:GQ:PL	1/1:0,53:53:99:2291,162,0
3R	26246661	.	C	G	2210.77	.	AC=2;AF=1.00;AN=2;DP=50;ExcessHet=3.0103;FS=0.000;MLEAC=2;MLEAF=1.00;MQ=41.75;QD=30.88;SOR=1.157	GT:AD:DP:GQ:PL	1/1:0,50:50:99:2239,151,0
3R	26246664	.	A	T	2300.77	.	AC=2;AF=1.00;AN=2;DP=50;ExcessHet=3.0103;FS=0.000;MLEAC=2;MLEAF=1.00;MQ=41.75;QD=24.83;SOR=1.270	GT:AD:DP:GQ:PL	1/1:0,50:50:99:2329,157,0
3R	26246668	.	C	A	2266.77	.	AC=2;AF=1.00;AN=2;DP=51;ExcessHet=3.0103;FS=0.000;MLEAC=2;MLEAF=1.00;MQ=41.75;QD=31.68;SOR=1.201	GT:AD:DP:GQ:PL	1/1:0,51:51:99:2295,154,0
3R	26246676	.	A	G	2131.77	.	AC=2;AF=1.00;AN=2;DP=48;ExcessHet=3.0103;FS=0.000;MLEAC=2;MLEAF=1.00;MQ=41.67;QD=31.31;SOR=1.298	GT:AD:DP:GQ:PL	1/1:0,48:48:99:2160,144,0
3R	26246680	.	A	G	1996.77	.	AC=2;AF=1.00;AN=2;DP=45;ExcessHet=3.0103;FS=0.000;MLEAC=2;MLEAF=1.00;MQ=41.68;QD=27.52;SOR=1.414	GT:AD:DP:GQ:PL	1/1:0,45:45:99:2025,135,0
3R	26246695	.	A	G	1327.77	.	AC=2;AF=1.00;AN=2;DP=52;ExcessHet=3.0103;FS=0.000;MLEAC=2;MLEAF=1.00;MQ=41.96;QD=26.03;SOR=1.436	GT:AD:DP:GQ:PL	1/1:0,51:51:99:1356,152,0
3R	26246762	.	A	G	1675.77	.	AC=2;AF=1.00;AN=2;DP=63;ExcessHet=3.0103;FS=0.000;MLEAC=2;MLEAF=1.00;MQ=41.14;QD=26.60;SOR=1.010	GT:AD:DP:GQ:PL	1/1:0,63:63:99:1704,189,0
3R	26246813	.	A	T	3058.77	.	AC=2;AF=1.00;AN=2;DP=71;ExcessHet=3.0103;FS=0.000;MLEAC=2;MLEAF=1.00;MQ=39.83;QD=33.62;SOR=0.750	GT:AD:DP:GQ:PL	1/1:0,70:70:99:3087,216,0
3R	26246821	.	C	T	3012.77	.	AC=2;AF=1.00;AN=2;DP=71;ExcessHet=3.0103;FS=0.000;MLEAC=2;MLEAF=1.00;MQ=39.56;QD=32.32;SOR=0.750	GT:AD:DP:GQ:PL	1/1:0,70:70:99:3041,210,0
3R	26246831	.	G	GGTC	3344.73	.	AC=2;AF=1.00;AN=2;DP=74;ExcessHet=3.0103;FS=0.000;MLEAC=2;MLEAF=1.00;MQ=39.56;QD=30.24;SOR=0.749	GT:AD:DP:GQ:PL	1/1:0,72:72:99:3382,229,0
3R	26246833	.	T	TTACTCGATCATC	3577.73	.	AC=2;AF=1.00;AN=2;DP=75;ExcessHet=3.0103;FS=0.000;MLEAC=2;MLEAF=1.00;MQ=39.47;QD=30.52;SOR=0.804	GT:AD:DP:GQ:PL	1/1:0,74:74:99:3615,247,0
3R	26246840	.	C	T	3220.77	.	AC=2;AF=1.00;AN=2;DP=74;ExcessHet=3.0103;FS=0.000;MLEAC=2;MLEAF=1.00;MQ=39.27;QD=36.08;SOR=0.898	GT:AD:DP:GQ:PL	1/1:0,73:73:99:3249,223,0
3R	26246852	.	AAG	A	2576.73	.	AC=2;AF=1.00;AN=2;DP=71;ExcessHet=3.0103;FS=0.000;MLEAC=2;MLEAF=1.00;MQ=39.58;QD=22.67;SOR=0.941	GT:AD:DP:GQ:PL	1/1:0,70:70:99:2614,211,0
3R	26246864	.	T	TTTTATAGACA	3088.73	.	AC=2;AF=1.00;AN=2;DP=67;ExcessHet=3.0103;FS=0.000;MLEAC=2;MLEAF=1.00;MQ=39.57;QD=35.94;SOR=0.886	GT:AD:DP:GQ:PL	1/1:0,66:66:99:3126,213,0
3R	26247006	.	A	G	1696.77	.	AC=2;AF=1.00;AN=2;DP=64;ExcessHet=3.0103;FS=0.000;MLEAC=2;MLEAF=1.00;MQ=42.89;QD=26.51;SOR=1.402	GT:AD:DP:GQ:PL	1/1:0,64:64:99:1725,192,0
3R	26247027	.	T	G	389.77	.	AC=1;AF=0.500;AN=2;BaseQRankSum=-1.954;ClippingRankSum=0.000;DP=61;ExcessHet=3.0103;FS=15.652;MLEAC=1;MLEAF=0.500;MQ=42.91;MQRankSum=-3.404;QD=6.39;ReadPosRankSum=-0.947;SOR=2.646	GT:AD:DP:GQ:PL	0/1:39,22:61:99:418,0,884
3R	26247037	.	A	T	2041.77	.	AC=2;AF=1.00;AN=2;DP=62;ExcessHet=3.0103;FS=0.000;MLEAC=2;MLEAF=1.00;MQ=42.97;QD=32.93;SOR=1.234	GT:AD:DP:GQ:PL	1/1:0,62:62:99:2070,186,0
3R	26247080	.	G	A	1196.77	.	AC=2;AF=1.00;AN=2;DP=44;ExcessHet=3.0103;FS=0.000;MLEAC=2;MLEAF=1.00;MQ=43.02;QD=27.20;SOR=0.883	GT:AD:DP:GQ:PL	1/1:0,44:44:99:1225,132,0
3R	26247127	.	A	T	2211.77	.	AC=2;AF=1.00;AN=2;DP=48;ExcessHet=3.0103;FS=0.000;MLEAC=2;MLEAF=1.00;MQ=43.40;QD=29.40;SOR=0.866	GT:AD:DP:GQ:PL	1/1:0,48:48:99:2240,151,0
3R	26247132	.	G	A	2176.77	.	AC=2;AF=1.00;AN=2;DP=49;ExcessHet=3.0103;FS=0.000;MLEAC=2;MLEAF=1.00;MQ=43.45;QD=32.27;SOR=1.007	GT:AD:DP:GQ:PL	1/1:0,49:49:99:2205,147,0
3R	26247137	.	C	T	2164.77	.	AC=2;AF=1.00;AN=2;DP=48;ExcessHet=3.0103;FS=0.000;MLEAC=2;MLEAF=1.00;MQ=43.44;QD=32.91;SOR=1.179	GT:AD:DP:GQ:PL	1/1:0,48:48:99:2193,147,0
3R	26247147	.	CGGG	C	1380.73	.	AC=1;AF=0.500;AN=2;BaseQRankSum=-1.121;ClippingRankSum=0.000;DP=52;ExcessHet=3.0103;FS=0.000;MLEAC=1;MLEAF=0.500;MQ=43.57;MQRankSum=1.335;QD=26.55;ReadPosRankSum=1.018;SOR=0.648	GT:AD:DP:GQ:PL	0/1:17,35:52:99:1418,0,578
3R	26247151	.	G	GTT,T	1854.73	.	AC=1,1;AF=0.500,0.500;AN=2;DP=51;ExcessHet=3.0103;FS=0.000;MLEAC=1,1;MLEAF=0.500,0.500;MQ=43.60;QD=30.63;SOR=1.094	GT:AD:DP:GQ:PL	1/2:0,35,16:51:99:1892,433,578,1470,0,1418
3R	26247498	.	A	C	498.77	.	AC=1;AF=0.500;AN=2;BaseQRankSum=-0.776;ClippingRankSum=0.000;DP=54;ExcessHet=3.0103;FS=0.000;MLEAC=1;MLEAF=0.500;MQ=44.00;MQRankSum=0.000;QD=9.24;ReadPosRankSum=1.414;SOR=0.569	GT:AD:DP:GQ:PL	0/1:28,26:54:99:527,0,575
3R	26247663	.	T	A	550.77	.	AC=1;AF=0.500;AN=2;BaseQRankSum=0.063;ClippingRankSum=0.000;DP=50;ExcessHet=3.0103;FS=2.463;MLEAC=1;MLEAF=0.500;MQ=44.00;MQRankSum=0.000;QD=11.02;ReadPosRankSum=-0.855;SOR=1.250	GT:AD:DP:GQ:PL	0/1:25,25:50:99:579,0,525
3R	26247746	.	T	C	586.77	.	AC=1;AF=0.500;AN=2;BaseQRankSum=0.104;ClippingRankSum=0.000;DP=49;ExcessHet=3.0103;FS=3.997;MLEAC=1;MLEAF=0.500;MQ=43.96;MQRankSum=1.196;QD=11.97;ReadPosRankSum=1.223;SOR=1.128	GT:AD:DP:GQ:PL	0/1:21,28:49:99:615,0,788
3R	26247761	.	G	A	720.77	.	AC=1;AF=0.500;AN=2;BaseQRankSum=-0.069;ClippingRankSum=0.000;DP=47;ExcessHet=3.0103;FS=0.000;MLEAC=1;MLEAF=0.500;MQ=43.92;MQRankSum=-1.631;QD=15.34;ReadPosRankSum=-1.162;SOR=0.627	GT:AD:DP:GQ:PL	0/1:27,20:47:99:749,0,1184
3R	26247764	.	A	G	724.77	.	AC=1;AF=0.500;AN=2;BaseQRankSum=-2.700;ClippingRankSum=0.000;DP=49;ExcessHet=3.0103;FS=1.097;MLEAC=1;MLEAF=0.500;MQ=43.92;MQRankSum=-1.691;QD=14.79;ReadPosRankSum=-0.722;SOR=0.518	GT:AD:DP:GQ:PL	0/1:29,20:49:99:753,0,1158
3R	26247766	.	T	A	724.77	.	AC=1;AF=0.500;AN=2;BaseQRankSum=-1.864;ClippingRankSum=0.000;DP=49;ExcessHet=3.0103;FS=1.097;MLEAC=1;MLEAF=0.500;MQ=43.92;MQRankSum=-1.691;QD=14.79;ReadPosRankSum=-0.743;SOR=0.518	GT:AD:DP:GQ:PL	0/1:29,20:49:99:753,0,1158
3R	26247807	.	A	G	1515.77	.	AC=2;AF=1.00;AN=2;DP=45;ExcessHet=3.0103;FS=0.000;MLEAC=2;MLEAF=1.00;MQ=43.91;QD=33.68;SOR=1.038	GT:AD:DP:GQ:PL	1/1:0,45:45:99:1544,137,0
3R	26247832	.	T	C	842.77	.	AC=1;AF=0.500;AN=2;BaseQRankSum=-2.126;ClippingRankSum=0.000;DP=51;ExcessHet=3.0103;FS=3.874;MLEAC=1;MLEAF=0.500;MQ=43.92;MQRankSum=-1.612;QD=16.52;ReadPosRankSum=0.791;SOR=0.336	GT:AD:DP:GQ:PL	0/1:29,22:51:99:871,0,1157
3R	26247848	.	C	T	923.77	.	AC=1;AF=0.500;AN=2;BaseQRankSum=-0.214;ClippingRankSum=0.000;DP=56;ExcessHet=3.0103;FS=3.794;MLEAC=1;MLEAF=0.500;MQ=43.93;MQRankSum=-1.564;QD=16.50;ReadPosRankSum=0.586;SOR=0.321	GT:AD:DP:GQ:PL	0/1:31,25:56:99:952,0,1226
3R	26247853	.	C	A	888.77	.	AC=1;AF=0.500;AN=2;BaseQRankSum=0.989;ClippingRankSum=0.000;DP=53;ExcessHet=3.0103;FS=5.559;MLEAC=1;MLEAF=0.500;MQ=43.93;MQRankSum=-1.543;QD=16.77;ReadPosRankSum=0.622;SOR=0.264	GT:AD:DP:GQ:PL	0/1:29,24:53:99:917,0,1187
3R	26247863	.	G	C	894.77	.	AC=1;AF=0.500;AN=2;BaseQRankSum=0.670;ClippingRankSum=0.000;DP=51;ExcessHet=3.0103;FS=3.925;MLEAC=1;MLEAF=0.500;MQ=43.92;MQRankSum=-1.487;QD=17.54;ReadPosRankSum=-0.551;SOR=0.317	GT:AD:DP:GQ:PL	0/1:27,24:51:99:923,0,1087
3R	26248131	.	A	ATTT,ATTTTTT	2053.73	.	AC=1,1;AF=0.500,0.500;AN=2;DP=53;ExcessHet=3.0103;FS=0.000;MLEAC=1,1;MLEAF=0.500,0.500;MQ=43.35;QD=30.42;SOR=1.244	GT:AD:DP:GQ:PL	1/2:0,26,26:52:99:2091,974,850,960,0,872
3R	26248202	.	G	GA,GAAA	2567.73	.	AC=1,1;AF=0.500,0.500;AN=2;DP=70;ExcessHet=3.0103;FS=0.000;MLEAC=1,1;MLEAF=0.500,0.500;MQ=43.21;QD=24.28;SOR=1.197	GT:AD:DP:GQ:PL	1/2:0,31,33:64:99:2605,1352,1229,1163,0,1084
3R	26248223	.	G	A	2851.77	.	AC=2;AF=1.00;AN=2;DP=64;ExcessHet=3.0103;FS=0.000;MLEAC=2;MLEAF=1.00;MQ=43.14;QD=30.97;SOR=1.044	GT:AD:DP:GQ:PL	1/1:0,64:64:99:2880,193,0
3R	26248224	.	C	T	1056.77	.	AC=1;AF=0.500;AN=2;BaseQRankSum=3.724;ClippingRankSum=0.000;DP=64;ExcessHet=3.0103;FS=0.000;MLEAC=1;MLEAF=0.500;MQ=43.14;MQRankSum=1.002;QD=16.51;ReadPosRankSum=-1.608;SOR=0.612	GT:AD:DP:GQ:PL	0/1:34,30:64:99:1085,0,1108
3R	26248228	.	A	C	2913.77	.	AC=2;AF=1.00;AN=2;DP=64;ExcessHet=3.0103;FS=0.000;MLEAC=2;MLEAF=1.00;MQ=43.14;QD=31.41;SOR=1.127	GT:AD:DP:GQ:PL	1/1:0,64:64:99:2942,199,0
3R	26248232	.	T	A	2952.77	.	AC=2;AF=1.00;AN=2;DP=65;ExcessHet=3.0103;FS=0.000;MLEAC=2;MLEAF=1.00;MQ=43.15;QD=34.45;SOR=1.162	GT:AD:DP:GQ:PL	1/1:0,65:65:99:2981,202,0
3R	26248272	.	T	C	3389.77	.	AC=2;AF=1.00;AN=2;DP=79;ExcessHet=3.0103;FS=0.000;MLEAC=2;MLEAF=1.00;MQ=42.89;QD=25.26;SOR=0.718	GT:AD:DP:GQ:PL	1/1:0,79:79:99:3418,238,0
3R	26248285	.	A	G	3549.77	.	AC=2;AF=1.00;AN=2;DP=77;ExcessHet=3.0103;FS=0.000;MLEAC=2;MLEAF=1.00;MQ=42.86;QD=27.19;SOR=0.772	GT:AD:DP:GQ:PL	1/1:0,77:77:99:3578,244,0
3R	26248297	.	G	A	3481.77	.	AC=2;AF=1.00;AN=2;DP=76;ExcessHet=3.0103;FS=0.000;MLEAC=2;MLEAF=1.00;MQ=42.82;QD=28.84;SOR=0.746	GT:AD:DP:GQ:PL	1/1:0,76:76:99:3510,235,0
3R	26248301	.	T	A	3371.77	.	AC=2;AF=1.00;AN=2;DP=75;ExcessHet=3.0103;FS=0.000;MLEAC=2;MLEAF=1.00;MQ=42.84;QD=29.53;SOR=0.774	GT:AD:DP:GQ:PL	1/1:0,75:75:99:3400,229,0
3R	26248335	.	A	G	3297.77	.	AC=2;AF=1.00;AN=2;DP=74;ExcessHet=3.0103;FS=0.000;MLEAC=2;MLEAF=1.00;MQ=43.43;QD=31.51;SOR=0.864	GT:AD:DP:GQ:PL	1/1:0,74:74:99:3326,229,0
3R	26248344	.	A	G	3385.77	.	AC=2;AF=1.00;AN=2;DP=74;ExcessHet=3.0103;FS=0.000;MLEAC=2;MLEAF=1.00;MQ=43.50;QD=31.21;SOR=0.927	GT:AD:DP:GQ:PL	1/1:0,74:74:99:3414,232,0
3R	26248353	.	T	G	3260.77	.	AC=2;AF=1.00;AN=2;DP=74;ExcessHet=3.0103;FS=0.000;MLEAC=2;MLEAF=1.00;MQ=43.52;QD=25.81;SOR=1.061	GT:AD:DP:GQ:PL	1/1:0,74:74:99:3289,223,0
3R	26248390	.	T	C	716.77	.	AC=1;AF=0.500;AN=2;BaseQRankSum=-1.885;ClippingRankSum=0.000;DP=74;ExcessHet=3.0103;FS=3.236;MLEAC=1;MLEAF=0.500;MQ=43.66;MQRankSum=0.099;QD=9.69;ReadPosRankSum=-1.330;SOR=0.381	GT:AD:DP:GQ:PL	0/1:39,35:74:99:745,0,870
3R	26248466	.	C	T	637.77	.	AC=1;AF=0.500;AN=2;BaseQRankSum=1.708;ClippingRankSum=0.000;DP=65;ExcessHet=3.0103;FS=3.414;MLEAC=1;MLEAF=0.500;MQ=43.94;MQRankSum=-0.044;QD=9.81;ReadPosRankSum=0.122;SOR=1.214	GT:AD:DP:GQ:PL	0/1:34,31:65:99:666,0,731
3R	26248685	.	G	A	827.77	.	AC=1;AF=0.500;AN=2;BaseQRankSum=2.527;ClippingRankSum=0.000;DP=54;ExcessHet=3.0103;FS=0.000;MLEAC=1;MLEAF=0.500;MQ=43.73;MQRankSum=-1.570;QD=15.33;ReadPosRankSum=-0.689;SOR=0.601	GT:AD:DP:GQ:PL	0/1:30,24:54:99:856,0,1155
3R	26248708	.	A	G	818.77	.	AC=1;AF=0.500;AN=2;BaseQRankSum=-0.308;ClippingRankSum=0.000;DP=58;ExcessHet=3.0103;FS=1.030;MLEAC=1;MLEAF=0.500;MQ=43.75;MQRankSum=-1.622;QD=14.62;ReadPosRankSum=-0.470;SOR=0.904	GT:AD:DP:GQ:PL	0/1:32,24:56:99:847,0,1208
3R	26248775	.	G	A	503.77	.	AC=1;AF=0.500;AN=2;BaseQRankSum=1.124;ClippingRankSum=0.000;DP=52;ExcessHet=3.0103;FS=1.107;MLEAC=1;MLEAF=0.500;MQ=44.00;MQRankSum=0.000;QD=10.08;ReadPosRankSum=0.389;SOR=0.451	GT:AD:DP:GQ:PL	0/1:26,24:50:99:532,0,586
3R	26249055	.	T	C	852.77	.	AC=1;AF=0.500;AN=2;BaseQRankSum=1.222;ClippingRankSum=0.000;DP=66;ExcessHet=3.0103;FS=0.972;MLEAC=1;MLEAF=0.500;MQ=43.97;MQRankSum=1.233;QD=12.92;ReadPosRankSum=-0.419;SOR=0.960	GT:AD:DP:GQ:PL	0/1:27,39:66:99:881,0,515
3R	26249116	.	A	C	612.77	.	AC=1;AF=0.500;AN=2;BaseQRankSum=-0.705;ClippingRankSum=0.000;DP=70;ExcessHet=3.0103;FS=2.012;MLEAC=1;MLEAF=0.500;MQ=43.94;MQRankSum=-1.577;QD=8.75;ReadPosRankSum=0.208;SOR=1.017	GT:AD:DP:GQ:PL	0/1:39,31:70:99:641,0,831
3R	26249237	.	A	T	1656.77	.	AC=2;AF=1.00;AN=2;DP=61;ExcessHet=3.0103;FS=0.000;MLEAC=2;MLEAF=1.00;MQ=43.94;QD=27.16;SOR=0.725	GT:AD:DP:GQ:PL	1/1:0,61:61:99:1685,183,0
3R	26249277	.	CT	C	1068.73	.	AC=1;AF=0.500;AN=2;BaseQRankSum=0.173;ClippingRankSum=0.000;DP=66;ExcessHet=3.0103;FS=0.961;MLEAC=1;MLEAF=0.500;MQ=43.94;MQRankSum=-1.127;QD=16.19;ReadPosRankSum=-1.207;SOR=0.674	GT:AD:DP:GQ:PL	0/1:26,40:66:99:1106,0,637
3R	26249470	.	C	T	395.77	.	AC=1;AF=0.500;AN=2;BaseQRankSum=-1.042;ClippingRankSum=0.000;DP=70;ExcessHet=3.0103;FS=0.970;MLEAC=1;MLEAF=0.500;MQ=43.97;MQRankSum=-1.399;QD=5.65;ReadPosRankSum=0.848;SOR=0.913	GT:AD:DP:GQ:PL	0/1:47,23:70:99:424,0,1084
3R	26249606	.	A	G	544.77	.	AC=1;AF=0.500;AN=2;BaseQRankSum=-1.548;ClippingRankSum=0.000;DP=74;ExcessHet=3.0103;FS=10.145;MLEAC=1;MLEAF=0.500;MQ=43.89;MQRankSum=0.661;QD=7.36;ReadPosRankSum=3.112;SOR=1.186	GT:AD:DP:GQ:PL	0/1:44,30:74:99:573,0,958
3R	26249645	.	G	C	536.77	.	AC=1;AF=0.500;AN=2;BaseQRankSum=2.062;ClippingRankSum=0.000;DP=74;ExcessHet=3.0103;FS=1.942;MLEAC=1;MLEAF=0.500;MQ=43.87;MQRankSum=0.038;QD=7.25;ReadPosRankSum=-0.565;SOR=0.976	GT:AD:DP:GQ:PL	0/1:44,30:74:99:565,0,886
3R	26249657	.	C	T	867.77	.	AC=1;AF=0.500;AN=2;BaseQRankSum=-0.960;ClippingRankSum=0.000;DP=67;ExcessHet=3.0103;FS=0.941;MLEAC=1;MLEAF=0.500;MQ=43.88;MQRankSum=-0.521;QD=12.95;ReadPosRankSum=-0.449;SOR=0.834	GT:AD:DP:GQ:PL	0/1:42,25:67:99:896,0,1968
3R	26249659	.	A	C	867.77	.	AC=1;AF=0.500;AN=2;BaseQRankSum=-1.426;ClippingRankSum=0.000;DP=70;ExcessHet=3.0103;FS=0.946;MLEAC=1;MLEAF=0.500;MQ=43.89;MQRankSum=-0.594;QD=12.40;ReadPosRankSum=0.392;SOR=0.890	GT:AD:DP:GQ:PL	0/1:45,25:70:99:896,0,1968
3R	26249769	.	AAAT	A	1173.73	.	AC=1;AF=0.500;AN=2;BaseQRankSum=-0.593;ClippingRankSum=0.000;DP=76;ExcessHet=3.0103;FS=4.600;MLEAC=1;MLEAF=0.500;MQ=43.92;MQRankSum=-1.658;QD=15.86;ReadPosRankSum=-0.262;SOR=0.680	GT:AD:DP:GQ:PL	0/1:43,31:74:99:1211,0,6065
3R	26249774	.	CTTGG	C	1202.73	.	AC=1;AF=0.500;AN=2;BaseQRankSum=0.767;ClippingRankSum=0.000;DP=77;ExcessHet=3.0103;FS=6.094;MLEAC=1;MLEAF=0.500;MQ=43.92;MQRankSum=-1.651;QD=15.83;ReadPosRankSum=-1.463;SOR=0.742	GT:AD:DP:GQ:PL	0/1:44,32:76:99:1240,0,6063
3R	26249779	.	AAC	A	1205.73	.	AC=1;AF=0.500;AN=2;BaseQRankSum=0.639;ClippingRankSum=0.000;DP=75;ExcessHet=3.0103;FS=1.888;MLEAC=1;MLEAF=0.500;MQ=43.92;MQRankSum=-1.568;QD=16.29;ReadPosRankSum=-2.089;SOR=0.842	GT:AD:DP:GQ:PL	0/1:41,33:74:99:1243,0,5923
3R	26249880	.	G	A	616.77	.	AC=1;AF=0.500;AN=2;BaseQRankSum=-1.260;ClippingRankSum=0.000;DP=72;ExcessHet=3.0103;FS=8.253;MLEAC=1;MLEAF=0.500;MQ=43.97;MQRankSum=-1.059;QD=8.57;ReadPosRankSum=-0.243;SOR=1.671	GT:AD:DP:GQ:PL	0/1:39,33:72:99:645,0,828
3R	26250102	.	ATATTC	A	1342.73	.	AC=1;AF=0.500;AN=2;BaseQRankSum=-0.129;ClippingRankSum=0.000;DP=82;ExcessHet=3.0103;FS=1.890;MLEAC=1;MLEAF=0.500;MQ=43.95;MQRankSum=1.305;QD=16.78;ReadPosRankSum=0.768;SOR=1.008	GT:AD:DP:GQ:PL	0/1:44,36:80:99:1380,0,2791
3R	26250283	.	C	G	640.77	.	AC=1;AF=0.500;AN=2;BaseQRankSum=-0.519;ClippingRankSum=0.000;DP=43;ExcessHet=3.0103;FS=1.194;MLEAC=1;MLEAF=0.500;MQ=44.00;MQRankSum=0.000;QD=14.90;ReadPosRankSum=2.665;SOR=0.857	GT:AD:DP:GQ:PL	0/1:25,18:43:99:669,0,1178
3R	26250284	.	G	C	640.77	.	AC=1;AF=0.500;AN=2;BaseQRankSum=0.495;ClippingRankSum=0.000;DP=42;ExcessHet=3.0103;FS=1.170;MLEAC=1;MLEAF=0.500;MQ=44.00;MQRankSum=0.000;QD=15.26;ReadPosRankSum=2.484;SOR=0.914	GT:AD:DP:GQ:PL	0/1:24,18:42:99:669,0,1178
3R	26250543	.	G	A	390.77	.	AC=1;AF=0.500;AN=2;BaseQRankSum=1.769;ClippingRankSum=0.000;DP=48;ExcessHet=3.0103;FS=4.314;MLEAC=1;MLEAF=0.500;MQ=44.00;MQRankSum=0.000;QD=8.14;ReadPosRankSum=0.084;SOR=1.508	GT:AD:DP:GQ:PL	0/1:28,20:48:99:419,0,613
3R	26250600	.	C	T	440.77	.	AC=1;AF=0.500;AN=2;BaseQRankSum=0.471;ClippingRankSum=0.000;DP=49;ExcessHet=3.0103;FS=1.101;MLEAC=1;MLEAF=0.500;MQ=44.00;MQRankSum=0.000;QD=9.00;ReadPosRankSum=-0.412;SOR=0.819	GT:AD:DP:GQ:PL	0/1:27,22:49:99:469,0,585
3R	26250655	.	TAA	T	727.73	.	AC=1;AF=0.500;AN=2;BaseQRankSum=0.037;ClippingRankSum=0.000;DP=67;ExcessHet=3.0103;FS=5.606;MLEAC=1;MLEAF=0.500;MQ=44.00;MQRankSum=0.000;QD=12.13;ReadPosRankSum=3.026;SOR=1.141	GT:AD:DP:GQ:PL	0/1:39,21:60:99:765,0,1474
3R	26250671	.	C	A	787.77	.	AC=1;AF=0.500;AN=2;BaseQRankSum=0.897;ClippingRankSum=0.000;DP=62;ExcessHet=3.0103;FS=5.351;MLEAC=1;MLEAF=0.500;MQ=44.00;MQRankSum=0.000;QD=12.71;ReadPosRankSum=1.261;SOR=1.403	GT:AD:DP:GQ:PL	0/1:39,23:62:99:816,0,1524
3R	26250733	.	C	T	314.77	.	AC=1;AF=0.500;AN=2;BaseQRankSum=2.600;ClippingRankSum=0.000;DP=61;ExcessHet=3.0103;FS=0.000;MLEAC=1;MLEAF=0.500;MQ=44.00;MQRankSum=0.000;QD=5.16;ReadPosRankSum=-1.951;SOR=0.697	GT:AD:DP:GQ:PL	0/1:42,19:61:99:343,0,956
3R	26250905	.	T	G	922.77	.	AC=1;AF=0.500;AN=2;BaseQRankSum=-3.666;ClippingRankSum=0.000;DP=82;ExcessHet=3.0103;FS=13.387;MLEAC=1;MLEAF=0.500;MQ=43.93;MQRankSum=-1.193;QD=11.39;ReadPosRankSum=0.417;SOR=0.563	GT:AD:DP:GQ:PL	0/1:34,47:81:99:951,0,709
3R	26251137	.	A	G	648.77	.	AC=1;AF=0.500;AN=2;BaseQRankSum=0.022;ClippingRankSum=0.000;DP=89;ExcessHet=3.0103;FS=0.000;MLEAC=1;MLEAF=0.500;MQ=43.97;MQRankSum=-1.190;QD=7.29;ReadPosRankSum=0.915;SOR=0.657	GT:AD:DP:GQ:PL	0/1:53,36:89:99:677,0,1105
3R	26251193	.	T	G	569.77	.	AC=1;AF=0.500;AN=2;BaseQRankSum=-2.542;ClippingRankSum=0.000;DP=74;ExcessHet=3.0103;FS=0.000;MLEAC=1;MLEAF=0.500;MQ=44.00;MQRankSum=0.000;QD=7.70;ReadPosRankSum=-2.076;SOR=0.765	GT:AD:DP:GQ:PL	0/1:44,30:74:99:598,0,991
3R	26251260	.	C	T	1022.77	.	AC=1;AF=0.500;AN=2;BaseQRankSum=2.198;ClippingRankSum=0.000;DP=58;ExcessHet=3.0103;FS=2.627;MLEAC=1;MLEAF=0.500;MQ=44.00;MQRankSum=0.000;QD=17.63;ReadPosRankSum=0.476;SOR=1.121	GT:AD:DP:GQ:PL	0/1:31,27:58:99:1051,0,1203
3R	26251264	.	C	G	1058.77	.	AC=1;AF=0.500;AN=2;BaseQRankSum=0.089;ClippingRankSum=0.000;DP=59;ExcessHet=3.0103;FS=1.186;MLEAC=1;MLEAF=0.500;MQ=44.00;MQRankSum=0.000;QD=17.95;ReadPosRankSum=-0.235;SOR=1.030	GT:AD:DP:GQ:PL	0/1:30,29:59:99:1087,0,1172
3R	26251321	.	C	G	524.77	.	AC=1;AF=0.500;AN=2;BaseQRankSum=-2.875;ClippingRankSum=0.000;DP=56;ExcessHet=3.0103;FS=3.848;MLEAC=1;MLEAF=0.500;MQ=44.00;MQRankSum=0.000;QD=9.37;ReadPosRankSum=1.694;SOR=1.274	GT:AD:DP:GQ:PL	0/1:29,27:56:99:553,0,629
3R	26251335	.	G	T	573.77	.	AC=1;AF=0.500;AN=2;BaseQRankSum=0.121;ClippingRankSum=0.000;DP=59;ExcessHet=3.0103;FS=1.010;MLEAC=1;MLEAF=0.500;MQ=44.00;MQRankSum=0.000;QD=9.72;ReadPosRankSum=-0.369;SOR=0.525	GT:AD:DP:GQ:PL	0/1:30,29:59:99:602,0,1185
3R	26251344	.	A	G	671.77	.	AC=1;AF=0.500;AN=2;BaseQRankSum=2.794;ClippingRankSum=0.000;DP=61;ExcessHet=3.0103;FS=2.149;MLEAC=1;MLEAF=0.500;MQ=43.76;MQRankSum=1.522;QD=11.01;ReadPosRankSum=-0.036;SOR=1.019	GT:AD:DP:GQ:PL	0/1:29,32:61:99:700,0,1095
3R	26251647	.	T	C	359.77	.	AC=1;AF=0.500;AN=2;BaseQRankSum=0.680;ClippingRankSum=0.000;DP=47;ExcessHet=3.0103;FS=8.463;MLEAC=1;MLEAF=0.500;MQ=43.96;MQRankSum=-1.171;QD=7.65;ReadPosRankSum=0.600;SOR=1.127	GT:AD:DP:GQ:PL	0/1:28,19:47:99:388,0,631
3R	26251756	.	G	A	841.77	.	AC=1;AF=0.500;AN=2;BaseQRankSum=-0.583;ClippingRankSum=0.000;DP=58;ExcessHet=3.0103;FS=5.430;MLEAC=1;MLEAF=0.500;MQ=44.00;MQRankSum=0.000;QD=14.51;ReadPosRankSum=-0.116;SOR=0.863	GT:AD:DP:GQ:PL	0/1:34,24:58:99:870,0,1517
3R	26251757	.	G	A	841.77	.	AC=1;AF=0.500;AN=2;BaseQRankSum=0.404;ClippingRankSum=0.000;DP=57;ExcessHet=3.0103;FS=7.278;MLEAC=1;MLEAF=0.500;MQ=44.00;MQRankSum=0.000;QD=14.77;ReadPosRankSum=-0.300;SOR=0.835	GT:AD:DP:GQ:PL	0/1:33,24:57:99:870,0,1517
3R	26251955	.	T	A	498.77	.	AC=1;AF=0.500;AN=2;BaseQRankSum=2.938;ClippingRankSum=0.000;DP=71;ExcessHet=3.0103;FS=0.924;MLEAC=1;MLEAF=0.500;MQ=43.97;MQRankSum=-1.248;QD=7.02;ReadPosRankSum=0.114;SOR=0.560	GT:AD:DP:GQ:PL	0/1:44,27:71:99:527,0,957
3R	26251998	.	A	T	522.77	.	AC=1;AF=0.500;AN=2;BaseQRankSum=1.227;ClippingRankSum=0.000;DP=73;ExcessHet=3.0103;FS=0.917;MLEAC=1;MLEAF=0.500;MQ=44.00;MQRankSum=0.000;QD=7.16;ReadPosRankSum=0.744;SOR=0.502	GT:AD:DP:GQ:PL	0/1:45,28:73:99:551,0,1016
3R	26252025	.	C	T	450.77	.	AC=1;AF=0.500;AN=2;BaseQRankSum=1.374;ClippingRankSum=0.000;DP=61;ExcessHet=3.0103;FS=2.227;MLEAC=1;MLEAF=0.500;MQ=43.97;MQRankSum=-1.208;QD=7.39;ReadPosRankSum=0.805;SOR=0.395	GT:AD:DP:GQ:PL	0/1:37,24:61:99:479,0,834
3R	26252079	.	C	G	387.77	.	AC=1;AF=0.500;AN=2;BaseQRankSum=2.300;ClippingRankSum=0.000;DP=52;ExcessHet=3.0103;FS=0.000;MLEAC=1;MLEAF=0.500;MQ=43.96;MQRankSum=-1.176;QD=7.46;ReadPosRankSum=-0.956;SOR=0.582	GT:AD:DP:GQ:PL	0/1:31,21:52:99:416,0,679
3R	26252376	.	T	G	423.77	.	AC=1;AF=0.500;AN=2;BaseQRankSum=0.829;ClippingRankSum=0.000;DP=39;ExcessHet=3.0103;FS=1.236;MLEAC=1;MLEAF=0.500;MQ=44.00;MQRankSum=0.000;QD=10.87;ReadPosRankSum=0.590;SOR=0.818	GT:AD:DP:GQ:PL	0/1:19,20:39:99:452,0,372
3R	26252564	.	T	C	298.77	.	AC=1;AF=0.500;AN=2;BaseQRankSum=-0.513;ClippingRankSum=0.000;DP=43;ExcessHet=3.0103;FS=1.232;MLEAC=1;MLEAF=0.500;MQ=44.00;MQRankSum=0.000;QD=6.95;ReadPosRankSum=-0.723;SOR=0.417	GT:AD:DP:GQ:PL	0/1:26,17:43:99:327,0,587
3R	26252832	.	C	G	978.77	.	AC=1;AF=0.500;AN=2;BaseQRankSum=-1.151;ClippingRankSum=0.000;DP=47;ExcessHet=3.0103;FS=0.000;MLEAC=1;MLEAF=0.500;MQ=43.88;MQRankSum=-1.566;QD=20.82;ReadPosRankSum=1.832;SOR=0.719	GT:AD:DP:GQ:PL	0/1:21,26:47:99:1007,0,4037
3R	26252838	.	TACAATGTATGTTCAATGC	T	1071.73	.	AC=1;AF=0.500;AN=2;BaseQRankSum=-2.010;ClippingRankSum=0.000;DP=58;ExcessHet=3.0103;FS=2.277;MLEAC=1;MLEAF=0.500;MQ=43.90;MQRankSum=-1.743;QD=18.48;ReadPosRankSum=1.170;SOR=0.369	GT:AD:DP:GQ:PL	0/1:29,29:58:99:1109,0,5134
3R	26253283	.	G	A	475.77	.	AC=1;AF=0.500;AN=2;BaseQRankSum=3.241;ClippingRankSum=0.000;DP=54;ExcessHet=3.0103;FS=2.323;MLEAC=1;MLEAF=0.500;MQ=44.00;MQRankSum=0.000;QD=8.98;ReadPosRankSum=0.544;SOR=0.713	GT:AD:DP:GQ:PL	0/1:29,24:53:99:504,0,1123
3R	26253292	.	A	G	595.77	.	AC=1;AF=0.500;AN=2;BaseQRankSum=0.464;ClippingRankSum=0.000;DP=55;ExcessHet=3.0103;FS=2.347;MLEAC=1;MLEAF=0.500;MQ=44.00;MQRankSum=0.000;QD=11.03;ReadPosRankSum=-1.279;SOR=0.721	GT:AD:DP:GQ:PL	0/1:23,31:54:99:624,0,860
3R	26253366	.	G	A	1213.77	.	AC=1;AF=0.500;AN=2;BaseQRankSum=3.173;ClippingRankSum=0.000;DP=60;ExcessHet=3.0103;FS=3.594;MLEAC=1;MLEAF=0.500;MQ=43.93;MQRankSum=1.549;QD=20.23;ReadPosRankSum=0.350;SOR=1.032	GT:AD:DP:GQ:PL	0/1:28,32:60:99:1242,0,1312
3R	26253375	.	T	A	1261.77	.	AC=1;AF=0.500;AN=2;BaseQRankSum=0.322;ClippingRankSum=0.000;DP=61;ExcessHet=3.0103;FS=2.130;MLEAC=1;MLEAF=0.500;MQ=43.94;MQRankSum=1.572;QD=20.68;ReadPosRankSum=0.627;SOR=1.022	GT:AD:DP:GQ:PL	0/1:28,33:61:99:1290,0,1315
3R	26253430	.	T	C	2029.77	.	AC=2;AF=1.00;AN=2;DP=57;ExcessHet=3.0103;FS=0.000;MLEAC=2;MLEAF=1.00;MQ=43.90;QD=29.79;SOR=0.960	GT:AD:DP:GQ:PL	1/1:0,57:57:99:2058,171,0
3R	26253444	.	A	G	669.77	.	AC=1;AF=0.500;AN=2;BaseQRankSum=-0.499;ClippingRankSum=0.000;DP=58;ExcessHet=3.0103;FS=3.683;MLEAC=1;MLEAF=0.500;MQ=43.86;MQRankSum=2.220;QD=11.55;ReadPosRankSum=0.726;SOR=1.175	GT:AD:DP:GQ:PL	0/1:27,31:58:99:698,0,614
3R	26253464	.	T	C	583.77	.	AC=1;AF=0.500;AN=2;BaseQRankSum=-1.952;ClippingRankSum=0.000;DP=48;ExcessHet=3.0103;FS=4.231;MLEAC=1;MLEAF=0.500;MQ=43.92;MQRankSum=-1.899;QD=12.16;ReadPosRankSum=2.147;SOR=0.505	GT:AD:DP:GQ:PL	0/1:31,17:48:99:612,0,1241
3R	26253469	.	T	G	615.77	.	AC=1;AF=0.500;AN=2;BaseQRankSum=-1.152;ClippingRankSum=0.000;DP=49;ExcessHet=3.0103;FS=2.575;MLEAC=1;MLEAF=0.500;MQ=43.92;MQRankSum=-1.845;QD=12.57;ReadPosRankSum=1.733;SOR=0.352	GT:AD:DP:GQ:PL	0/1:31,18:49:99:644,0,1227
3R	26253525	.	T	A	558.77	.	AC=1;AF=0.500;AN=2;BaseQRankSum=0.230;ClippingRankSum=0.000;DP=56;ExcessHet=3.0103;FS=7.533;MLEAC=1;MLEAF=0.500;MQ=43.68;MQRankSum=-3.232;QD=9.98;ReadPosRankSum=-0.894;SOR=1.561	GT:AD:DP:GQ:PL	0/1:28,28:56:99:587,0,592
3R	26253535	.	A	T	2032.77	.	AC=2;AF=1.00;AN=2;DP=58;ExcessHet=3.0103;FS=0.000;MLEAC=2;MLEAF=1.00;MQ=43.70;QD=25.01;SOR=0.914	GT:AD:DP:GQ:PL	1/1:0,58:58:99:2061,174,0
3R	26253573	.	T	G	833.77	.	AC=1;AF=0.500;AN=2;BaseQRankSum=-1.279;ClippingRankSum=0.000;DP=54;ExcessHet=3.0103;FS=22.702;MLEAC=1;MLEAF=0.500;MQ=43.67;MQRankSum=-3.913;QD=15.44;ReadPosRankSum=2.528;SOR=1.429	GT:AD:DP:GQ:PL	0/1:32,22:54:99:862,0,1272
3R	26253574	.	A	G	833.77	.	AC=1;AF=0.500;AN=2;BaseQRankSum=-1.205;ClippingRankSum=0.000;DP=55;ExcessHet=3.0103;FS=25.198;MLEAC=1;MLEAF=0.500;MQ=43.68;MQRankSum=-3.821;QD=15.16;ReadPosRankSum=2.083;SOR=1.545	GT:AD:DP:GQ:PL	0/1:32,23:55:99:862,0,1272
3R	26253593	.	T	TTTCA	674.73	.	AC=1;AF=0.500;AN=2;BaseQRankSum=-0.457;ClippingRankSum=0.000;DP=56;ExcessHet=3.0103;FS=15.147;MLEAC=1;MLEAF=0.500;MQ=43.72;MQRankSum=2.991;QD=12.27;ReadPosRankSum=1.196;SOR=1.683	GT:AD:DP:GQ:PL	0/1:28,27:55:99:712,0,776
3R	26253594	.	T	TTCA	738.73	.	AC=1;AF=0.500;AN=2;BaseQRankSum=-0.151;ClippingRankSum=0.000;DP=57;ExcessHet=3.0103;FS=15.147;MLEAC=1;MLEAF=0.500;MQ=43.72;MQRankSum=-3.014;QD=13.19;ReadPosRankSum=-1.041;SOR=0.889	GT:AD:DP:GQ:PL	0/1:28,28:56:99:776,0,712
3R	26253604	.	C	A	2350.77	.	AC=2;AF=1.00;AN=2;DP=54;ExcessHet=3.0103;FS=0.000;MLEAC=2;MLEAF=1.00;MQ=43.71;QD=33.88;SOR=1.220	GT:AD:DP:GQ:PL	1/1:0,54:54:99:2379,162,0
3R	26253641	.	T	C	383.77	.	AC=1;AF=0.500;AN=2;BaseQRankSum=-1.708;ClippingRankSum=0.000;DP=45;ExcessHet=3.0103;FS=11.383;MLEAC=1;MLEAF=0.500;MQ=43.87;MQRankSum=-1.869;QD=8.53;ReadPosRankSum=-0.676;SOR=0.282	GT:AD:DP:GQ:PL	0/1:24,21:45:99:412,0,505
3R	26253700	.	G	A	730.77	.	AC=1;AF=0.500;AN=2;BaseQRankSum=-0.434;ClippingRankSum=0.000;DP=62;ExcessHet=3.0103;FS=2.247;MLEAC=1;MLEAF=0.500;MQ=43.97;MQRankSum=1.177;QD=12.18;ReadPosRankSum=-2.956;SOR=0.394	GT:AD:DP:GQ:PL	0/1:26,34:60:99:759,0,520
3R	26254015	.	T	G	511.77	.	AC=1;AF=0.500;AN=2;BaseQRankSum=-2.347;ClippingRankSum=0.000;DP=58;ExcessHet=3.0103;FS=17.625;MLEAC=1;MLEAF=0.500;MQ=43.74;MQRankSum=-1.019;QD=8.98;ReadPosRankSum=-0.640;SOR=1.357	GT:AD:DP:GQ:PL	0/1:30,27:57:99:540,0,675
3R	26254047	.	A	T	2864.77	.	AC=2;AF=1.00;AN=2;DP=63;ExcessHet=3.0103;FS=0.000;MLEAC=2;MLEAF=1.00;MQ=43.79;QD=34.50;SOR=0.758	GT:AD:DP:GQ:PL	1/1:0,62:62:99:2893,196,0
3R	26254048	.	C	A	2864.77	.	AC=2;AF=1.00;AN=2;DP=63;ExcessHet=3.0103;FS=0.000;MLEAC=2;MLEAF=1.00;MQ=43.79;QD=31.11;SOR=0.758	GT:AD:DP:GQ:PL	1/1:0,62:62:99:2893,196,0
3R	26254055	.	T	A	2896.77	.	AC=2;AF=1.00;AN=2;DP=63;ExcessHet=3.0103;FS=0.000;MLEAC=2;MLEAF=1.00;MQ=43.79;QD=26.17;SOR=0.758	GT:AD:DP:GQ:PL	1/1:0,62:62:99:2925,196,0
3R	26254068	.	A	C	2941.77	.	AC=2;AF=1.00;AN=2;DP=66;ExcessHet=3.0103;FS=0.000;MLEAC=2;MLEAF=1.00;MQ=43.80;QD=24.10;SOR=0.723	GT:AD:DP:GQ:PL	1/1:0,65:65:99:2970,199,0
3R	26254088	.	G	C	2985.77	.	AC=2;AF=1.00;AN=2;DP=66;ExcessHet=3.0103;FS=0.000;MLEAC=2;MLEAF=1.00;MQ=44.00;QD=25.75;SOR=0.886	GT:AD:DP:GQ:PL	1/1:0,66:66:99:3014,205,0
3R	26254107	.	T	G	2935.77	.	AC=2;AF=1.00;AN=2;DP=69;ExcessHet=3.0103;FS=0.000;MLEAC=2;MLEAF=1.00;MQ=44.00;QD=28.33;SOR=0.910	GT:AD:DP:GQ:PL	1/1:0,69:69:99:2964,208,0
3R	26254223	.	A	G	558.77	.	AC=1;AF=0.500;AN=2;BaseQRankSum=-3.215;ClippingRankSum=0.000;DP=59;ExcessHet=3.0103;FS=5.208;MLEAC=1;MLEAF=0.500;MQ=44.00;MQRankSum=0.000;QD=9.47;ReadPosRankSum=1.180;SOR=0.812	GT:AD:DP:GQ:PL	0/1:31,28:59:99:587,0,671
3R	26254245	.	T	C	1926.77	.	AC=2;AF=1.00;AN=2;DP=56;ExcessHet=3.0103;FS=0.000;MLEAC=2;MLEAF=1.00;MQ=44.00;QD=34.41;SOR=0.765	GT:AD:DP:GQ:PL	1/1:0,56:56:99:1955,168,0
3R	26254310	.	T	A	820.77	.	AC=1;AF=0.500;AN=2;BaseQRankSum=1.137;ClippingRankSum=0.000;DP=79;ExcessHet=3.0103;FS=13.894;MLEAC=1;MLEAF=0.500;MQ=43.54;MQRankSum=1.815;QD=10.52;ReadPosRankSum=0.985;SOR=1.099	GT:AD:DP:GQ:PL	0/1:38,40:78:99:849,0,1476
3R	26254313	.	T	A	1414.77	.	AC=1;AF=0.500;AN=2;BaseQRankSum=0.038;ClippingRankSum=0.000;DP=77;ExcessHet=3.0103;FS=13.894;MLEAC=1;MLEAF=0.500;MQ=43.53;MQRankSum=-1.763;QD=18.37;ReadPosRankSum=-1.269;SOR=1.159	GT:AD:DP:GQ:PL	0/1:39,38:77:99:1443,0,1631
3R	26254324	.	A	C	1402.77	.	AC=1;AF=0.500;AN=2;BaseQRankSum=-1.924;ClippingRankSum=0.000;DP=81;ExcessHet=3.0103;FS=7.499;MLEAC=1;MLEAF=0.500;MQ=43.55;MQRankSum=-1.898;QD=17.32;ReadPosRankSum=-0.133;SOR=1.394	GT:AD:DP:GQ:PL	0/1:44,37:81:99:1431,0,1800
3R	26254347	.	G	C	1066.77	.	AC=1;AF=0.500;AN=2;BaseQRankSum=-0.767;ClippingRankSum=0.000;DP=88;ExcessHet=3.0103;FS=1.756;MLEAC=1;MLEAF=0.500;MQ=43.59;MQRankSum=2.070;QD=12.12;ReadPosRankSum=-0.315;SOR=0.497	GT:AD:DP:GQ:PL	0/1:37,51:88:99:1095,0,1318
3R	26254381	.	T	C	937.77	.	AC=1;AF=0.500;AN=2;BaseQRankSum=-1.639;ClippingRankSum=0.000;DP=80;ExcessHet=3.0103;FS=1.838;MLEAC=1;MLEAF=0.500;MQ=43.94;MQRankSum=0.215;QD=11.72;ReadPosRankSum=1.691;SOR=0.490	GT:AD:DP:GQ:PL	0/1:35,45:80:99:966,0,690
3R	26254449	.	G	T	2100.77	.	AC=2;AF=1.00;AN=2;DP=78;ExcessHet=3.0103;FS=0.000;MLEAC=2;MLEAF=1.00;MQ=44.00;QD=26.93;SOR=0.855	GT:AD:DP:GQ:PL	1/1:0,78:78:99:2129,234,0
3R	26254495	.	C	CA	1391.73	.	AC=2;AF=1.00;AN=2;DP=65;ExcessHet=3.0103;FS=0.000;MLEAC=2;MLEAF=1.00;MQ=44.00;QD=23.20;SOR=1.160	GT:AD:DP:GQ:PL	1/1:0,60:60:99:1429,182,0
3R	26254539	.	G	A	1725.77	.	AC=2;AF=1.00;AN=2;DP=63;ExcessHet=3.0103;FS=0.000;MLEAC=2;MLEAF=1.00;MQ=44.00;QD=27.39;SOR=1.179	GT:AD:DP:GQ:PL	1/1:0,63:63:99:1754,189,0
3R	26254561	.	T	A	1858.77	.	AC=2;AF=1.00;AN=2;DP=68;ExcessHet=3.0103;FS=0.000;MLEAC=2;MLEAF=1.00;MQ=44.00;QD=27.33;SOR=0.949	GT:AD:DP:GQ:PL	1/1:0,68:68:99:1887,204,0
3R	26254877	.	G	A	566.77	.	AC=1;AF=0.500;AN=2;BaseQRankSum=-0.191;ClippingRankSum=0.000;DP=80;ExcessHet=3.0103;FS=6.101;MLEAC=1;MLEAF=0.500;MQ=43.96;MQRankSum=0.809;QD=7.17;ReadPosRankSum=0.844;SOR=0.762	GT:AD:DP:GQ:PL	0/1:49,30:79:99:595,0,1086
3R	26255192	.	C	CT,CTTT	1030.73	.	AC=1,1;AF=0.500,0.500;AN=2;BaseQRankSum=-0.173;ClippingRankSum=0.000;DP=56;ExcessHet=3.0103;FS=3.901;MLEAC=1,1;MLEAF=0.500,0.500;MQ=43.81;MQRankSum=-0.632;QD=21.47;ReadPosRankSum=-0.702;SOR=0.588	GT:AD:DP:GQ:PL	1/2:6,26,16:48:99:1068,388,344,415,0,713
3R	26255222	.	T	A	796.77	.	AC=1;AF=0.500;AN=2;BaseQRankSum=-2.483;ClippingRankSum=0.000;DP=61;ExcessHet=3.0103;FS=2.312;MLEAC=1;MLEAF=0.500;MQ=43.86;MQRankSum=-1.256;QD=13.06;ReadPosRankSum=1.954;SOR=1.071	GT:AD:DP:GQ:PL	0/1:21,40:61:99:825,0,413
3R	26255295	.	AT	A	858.73	.	AC=2;AF=1.00;AN=2;BaseQRankSum=-0.077;ClippingRankSum=0.000;DP=57;ExcessHet=3.0103;FS=9.912;MLEAC=2;MLEAF=1.00;MQ=44.00;MQRankSum=0.000;QD=16.84;ReadPosRankSum=-0.126;SOR=1.658	GT:AD:DP:GQ:PL	1/1:2,49:51:99:896,112,0
3R	26255318	.	G	T	2463.77	.	AC=2;AF=1.00;AN=2;DP=59;ExcessHet=3.0103;FS=0.000;MLEAC=2;MLEAF=1.00;MQ=43.93;QD=26.08;SOR=1.773	GT:AD:DP:GQ:PL	1/1:0,59:59:99:2492,181,0
3R	26255436	.	G	A	385.77	.	AC=1;AF=0.500;AN=2;BaseQRankSum=0.676;ClippingRankSum=0.000;DP=46;ExcessHet=3.0103;FS=0.000;MLEAC=1;MLEAF=0.500;MQ=43.76;MQRankSum=-0.128;QD=8.57;ReadPosRankSum=0.585;SOR=0.723	GT:AD:DP:GQ:PL	0/1:25,20:45:99:414,0,554
3R	26255522	.	G	A	677.77	.	AC=1;AF=0.500;AN=2;BaseQRankSum=-0.022;ClippingRankSum=0.000;DP=50;ExcessHet=3.0103;FS=2.617;MLEAC=1;MLEAF=0.500;MQ=43.59;MQRankSum=-1.415;QD=13.83;ReadPosRankSum=0.467;SOR=1.179	GT:AD:DP:GQ:PL	0/1:16,33:49:99:706,0,241
3R	26255549	.	C	T	1166.77	.	AC=1;AF=0.500;AN=2;BaseQRankSum=-1.089;ClippingRankSum=0.000;DP=45;ExcessHet=3.0103;FS=1.210;MLEAC=1;MLEAF=0.500;MQ=43.94;MQRankSum=-0.660;QD=25.93;ReadPosRankSum=-0.761;SOR=0.488	GT:AD:DP:GQ:PL	0/1:15,30:45:99:1195,0,738
3R	26255563	.	C	A	1267.77	.	AC=1;AF=0.500;AN=2;BaseQRankSum=0.991;ClippingRankSum=0.000;DP=48;ExcessHet=3.0103;FS=1.177;MLEAC=1;MLEAF=0.500;MQ=44.00;MQRankSum=0.000;QD=26.41;ReadPosRankSum=0.496;SOR=0.501	GT:AD:DP:GQ:PL	0/1:16,32:48:99:1296,0,799
3R	26255585	.	G	A	1331.77	.	AC=1;AF=0.500;AN=2;BaseQRankSum=0.785;ClippingRankSum=0.000;DP=50;ExcessHet=3.0103;FS=0.000;MLEAC=1;MLEAF=0.500;MQ=44.00;MQRankSum=0.000;QD=26.64;ReadPosRankSum=0.096;SOR=0.613	GT:AD:DP:GQ:PL	0/1:14,36:50:99:1360,0,648
3R	26255731	.	A	T	888.77	.	AC=1;AF=0.500;AN=2;BaseQRankSum=-1.582;ClippingRankSum=0.000;DP=57;ExcessHet=3.0103;FS=0.000;MLEAC=1;MLEAF=0.500;MQ=43.77;MQRankSum=-1.137;QD=15.59;ReadPosRankSum=1.117;SOR=0.809	GT:AD:DP:GQ:PL	0/1:33,24:57:99:917,0,1377
3R	26255737	.	T	A	929.77	.	AC=1;AF=0.500;AN=2;BaseQRankSum=0.830;ClippingRankSum=0.000;DP=58;ExcessHet=3.0103;FS=0.000;MLEAC=1;MLEAF=0.500;MQ=43.77;MQRankSum=-1.075;QD=16.03;ReadPosRankSum=0.122;SOR=0.650	GT:AD:DP:GQ:PL	0/1:32,26:58:99:958,0,1352
3R	26255789	.	A	G	654.77	.	AC=1;AF=0.500;AN=2;BaseQRankSum=3.336;ClippingRankSum=0.000;DP=70;ExcessHet=3.0103;FS=0.925;MLEAC=1;MLEAF=0.500;MQ=44.00;MQRankSum=0.000;QD=9.35;ReadPosRankSum=-0.207;SOR=0.551	GT:AD:DP:GQ:PL	0/1:38,32:70:99:683,0,788
3R	26255844	.	C	A	738.77	.	AC=1;AF=0.500;AN=2;BaseQRankSum=-0.777;ClippingRankSum=0.000;DP=86;ExcessHet=3.0103;FS=0.000;MLEAC=1;MLEAF=0.500;MQ=43.97;MQRankSum=0.000;QD=8.69;ReadPosRankSum=1.082;SOR=0.689	GT:AD:DP:GQ:PL	0/1:47,38:85:99:767,0,1011
3R	26256290	.	A	G	532.77	.	AC=1;AF=0.500;AN=2;BaseQRankSum=2.675;ClippingRankSum=0.000;DP=57;ExcessHet=3.0103;FS=3.930;MLEAC=1;MLEAF=0.500;MQ=43.97;MQRankSum=-1.057;QD=9.35;ReadPosRankSum=0.763;SOR=0.290	GT:AD:DP:GQ:PL	0/1:31,26:57:99:561,0,659
3R	26256310	.	G	A	686.77	.	AC=1;AF=0.500;AN=2;BaseQRankSum=0.516;ClippingRankSum=0.000;DP=61;ExcessHet=3.0103;FS=8.938;MLEAC=1;MLEAF=0.500;MQ=43.97;MQRankSum=1.119;QD=11.26;ReadPosRankSum=1.126;SOR=1.490	GT:AD:DP:GQ:PL	0/1:28,33:61:99:715,0,564
3R	26256459	3R_26256459_SNP	T	C	588.77	.	AC=1;AF=0.500;AN=2;BaseQRankSum=-2.307;ClippingRankSum=0.000;DB;DP=49;ExcessHet=3.0103;FS=10.545;MLEAC=1;MLEAF=0.500;MQ=44.00;MQRankSum=0.000;QD=12.02;ReadPosRankSum=-1.090;SOR=1.223	GT:AD:DP:GQ:PL	0/1:21,28:49:99:617,0,443
3R	26256531	.	A	G	1507.77	.	AC=2;AF=1.00;AN=2;DP=58;ExcessHet=3.0103;FS=0.000;MLEAC=2;MLEAF=1.00;MQ=44.00;QD=26.00;SOR=0.762	GT:AD:DP:GQ:PL	1/1:0,58:58:99:1536,173,0
3R	26256713	.	G	A	1696.77	.	AC=2;AF=1.00;AN=2;DP=64;ExcessHet=3.0103;FS=0.000;MLEAC=2;MLEAF=1.00;MQ=43.97;QD=26.51;SOR=0.756	GT:AD:DP:GQ:PL	1/1:0,64:64:99:1725,191,0
3R	26256743	.	C	G	902.77	.	AC=1;AF=0.500;AN=2;BaseQRankSum=0.343;ClippingRankSum=0.000;DP=60;ExcessHet=3.0103;FS=0.997;MLEAC=1;MLEAF=0.500;MQ=43.97;MQRankSum=-1.110;QD=15.05;ReadPosRankSum=-0.423;SOR=0.518	GT:AD:DP:GQ:PL	0/1:34,26:60:99:931,0,1311
3R	26256748	.	T	G	871.77	.	AC=1;AF=0.500;AN=2;BaseQRankSum=-1.144;ClippingRankSum=0.000;DP=59;ExcessHet=3.0103;FS=0.000;MLEAC=1;MLEAF=0.500;MQ=43.97;MQRankSum=-1.173;QD=14.78;ReadPosRankSum=0.304;SOR=0.623	GT:AD:DP:GQ:PL	0/1:35,24:59:99:900,0,1335
3R	26256774	.	C	A	874.77	.	AC=1;AF=0.500;AN=2;BaseQRankSum=-1.172;ClippingRankSum=0.000;DP=62;ExcessHet=3.0103;FS=0.000;MLEAC=1;MLEAF=0.500;MQ=43.55;MQRankSum=0.040;QD=14.11;ReadPosRankSum=-0.923;SOR=0.761	GT:AD:DP:GQ:PL	0/1:21,41:62:99:903,0,387
3R	26256897	.	T	C	337.77	.	AC=1;AF=0.500;AN=2;BaseQRankSum=-2.198;ClippingRankSum=0.000;DP=61;ExcessHet=3.0103;FS=0.000;MLEAC=1;MLEAF=0.500;MQ=44.00;MQRankSum=0.000;QD=5.54;ReadPosRankSum=0.954;SOR=0.784	GT:AD:DP:GQ:PL	0/1:40,21:61:99:366,0,886
3R	26256925	.	G	A	387.77	.	AC=1;AF=0.500;AN=2;BaseQRankSum=-0.092;ClippingRankSum=0.000;DP=52;ExcessHet=3.0103;FS=1.098;MLEAC=1;MLEAF=0.500;MQ=44.00;MQRankSum=0.000;QD=7.60;ReadPosRankSum=0.147;SOR=0.990	GT:AD:DP:GQ:PL	0/1:30,21:51:99:416,0,641
3R	26256969	.	A	G	412.77	.	AC=1;AF=0.500;AN=2;BaseQRankSum=-2.230;ClippingRankSum=0.000;DP=43;ExcessHet=3.0103;FS=0.000;MLEAC=1;MLEAF=0.500;MQ=43.95;MQRankSum=-0.886;QD=9.60;ReadPosRankSum=1.523;SOR=0.596	GT:AD:DP:GQ:PL	0/1:20,23:43:99:441,0,447
3R	26257008	.	G	T	454.77	.	AC=1;AF=0.500;AN=2;BaseQRankSum=-0.815;ClippingRankSum=0.000;DP=39;ExcessHet=3.0103;FS=2.869;MLEAC=1;MLEAF=0.500;MQ=44.00;MQRankSum=0.000;QD=11.66;ReadPosRankSum=0.125;SOR=0.293	GT:AD:DP:GQ:PL	0/1:17,22:39:99:483,0,376
3R	26257733	.	C	T	390.77	.	AC=1;AF=0.500;AN=2;BaseQRankSum=0.510;ClippingRankSum=0.000;DP=36;ExcessHet=3.0103;FS=4.943;MLEAC=1;MLEAF=0.500;MQ=43.42;MQRankSum=-1.068;QD=10.85;ReadPosRankSum=0.684;SOR=0.397	GT:AD:DP:GQ:PL	0/1:15,21:36:99:419,0,303
3R	26257787	.	G	A	218.77	.	AC=1;AF=0.500;AN=2;BaseQRankSum=0.853;ClippingRankSum=0.000;DP=36;ExcessHet=3.0103;FS=0.000;MLEAC=1;MLEAF=0.500;MQ=42.85;MQRankSum=0.649;QD=6.25;ReadPosRankSum=1.200;SOR=0.892	GT:AD:DP:GQ:PL	0/1:22,13:35:99:247,0,453
3R	26258130	.	C	T	996.77	.	AC=1;AF=0.500;AN=2;BaseQRankSum=-0.183;ClippingRankSum=0.000;DP=66;ExcessHet=3.0103;FS=2.343;MLEAC=1;MLEAF=0.500;MQ=43.93;MQRankSum=0.550;QD=15.10;ReadPosRankSum=-0.215;SOR=0.401	GT:AD:DP:GQ:PL	0/1:22,44:66:99:1025,0,379
3R	26258202	.	G	C	999.77	.	AC=1;AF=0.500;AN=2;BaseQRankSum=-0.116;ClippingRankSum=0.000;DP=69;ExcessHet=3.0103;FS=5.209;MLEAC=1;MLEAF=0.500;MQ=43.97;MQRankSum=-0.700;QD=14.49;ReadPosRankSum=2.036;SOR=0.265	GT:AD:DP:GQ:PL	0/1:24,45:69:99:1028,0,464
3R	26258299	.	C	T	1748.77	.	AC=1;AF=0.500;AN=2;BaseQRankSum=1.657;ClippingRankSum=0.000;DP=73;ExcessHet=3.0103;FS=8.036;MLEAC=1;MLEAF=0.500;MQ=44.00;MQRankSum=0.000;QD=23.96;ReadPosRankSum=-2.094;SOR=0.486	GT:AD:DP:GQ:PL	0/1:28,45:73:99:1777,0,1047
3R	26258308	.	A	T	1736.77	.	AC=1;AF=0.500;AN=2;BaseQRankSum=-1.991;ClippingRankSum=0.000;DP=75;ExcessHet=3.0103;FS=3.123;MLEAC=1;MLEAF=0.500;MQ=44.00;MQRankSum=0.000;QD=23.16;ReadPosRankSum=-2.057;SOR=0.420	GT:AD:DP:GQ:PL	0/1:29,46:75:99:1765,0,1028
3R	26258389	.	A	C	854.77	.	AC=1;AF=0.500;AN=2;BaseQRankSum=-3.549;ClippingRankSum=0.000;DP=73;ExcessHet=3.0103;FS=0.884;MLEAC=1;MLEAF=0.500;MQ=43.93;MQRankSum=1.632;QD=11.71;ReadPosRankSum=1.168;SOR=0.843	GT:AD:DP:GQ:PL	0/1:32,41:73:99:883,0,707
3R	26258403	.	T	G	833.77	.	AC=1;AF=0.500;AN=2;BaseQRankSum=-0.455;ClippingRankSum=0.000;DP=65;ExcessHet=3.0103;FS=6.907;MLEAC=1;MLEAF=0.500;MQ=43.93;MQRankSum=1.768;QD=12.83;ReadPosRankSum=-0.951;SOR=0.500	GT:AD:DP:GQ:PL	0/1:26,39:65:99:862,0,499
3R	26258438	.	G	A	600.77	.	AC=1;AF=0.500;AN=2;BaseQRankSum=3.936;ClippingRankSum=0.000;DP=74;ExcessHet=3.0103;FS=6.621;MLEAC=1;MLEAF=0.500;MQ=43.93;MQRankSum=-1.657;QD=8.12;ReadPosRankSum=1.288;SOR=1.568	GT:AD:DP:GQ:PL	0/1:43,31:74:99:629,0,908
3R	26258458	.	G	GAGTCAT	1192.73	.	AC=1;AF=0.500;AN=2;BaseQRankSum=0.067;ClippingRankSum=0.000;DP=74;ExcessHet=3.0103;FS=0.000;MLEAC=1;MLEAF=0.500;MQ=43.91;MQRankSum=-1.923;QD=16.80;ReadPosRankSum=-0.717;SOR=0.807	GT:AD:DP:GQ:PL	0/1:39,32:71:99:1230,0,1516
3R	26258467	.	G	T	2408.77	.	AC=2;AF=1.00;AN=2;DP=70;ExcessHet=3.0103;FS=0.000;MLEAC=2;MLEAF=1.00;MQ=43.90;QD=34.41;SOR=1.512	GT:AD:DP:GQ:PL	1/1:0,70:70:99:2437,210,0
3R	26258591	.	A	T	1344.77	.	AC=2;AF=1.00;AN=2;DP=52;ExcessHet=3.0103;FS=0.000;MLEAC=2;MLEAF=1.00;MQ=43.94;QD=25.86;SOR=1.244	GT:AD:DP:GQ:PL	1/1:0,52:52:99:1373,155,0
3R	26258630	.	ATG	A	1092.73	.	AC=1;AF=0.500;AN=2;BaseQRankSum=0.668;ClippingRankSum=0.000;DP=58;ExcessHet=3.0103;FS=2.245;MLEAC=1;MLEAF=0.500;MQ=44.00;MQRankSum=0.000;QD=18.84;ReadPosRankSum=0.856;SOR=1.164	GT:AD:DP:GQ:PL	0/1:29,29:58:99:1130,0,1130
3R	26258633	.	A	AAG	1092.73	.	AC=1;AF=0.500;AN=2;BaseQRankSum=1.625;ClippingRankSum=0.000;DP=58;ExcessHet=3.0103;FS=2.245;MLEAC=1;MLEAF=0.500;MQ=44.00;MQRankSum=0.000;QD=18.84;ReadPosRankSum=0.762;SOR=1.164	GT:AD:DP:GQ:PL	0/1:29,29:58:99:1130,0,1130
3R	26258689	.	T	A	714.77	.	AC=1;AF=0.500;AN=2;BaseQRankSum=-1.626;ClippingRankSum=0.000;DP=61;ExcessHet=3.0103;FS=2.149;MLEAC=1;MLEAF=0.500;MQ=43.49;MQRankSum=1.735;QD=11.72;ReadPosRankSum=1.277;SOR=0.871	GT:AD:DP:GQ:PL	0/1:25,36:61:99:743,0,520
3R	26258703	.	AT	A	967.73	.	AC=2;AF=1.00;AN=2;BaseQRankSum=0.856;ClippingRankSum=0.000;DP=65;ExcessHet=3.0103;FS=0.000;MLEAC=2;MLEAF=1.00;MQ=43.52;MQRankSum=-0.337;QD=16.40;ReadPosRankSum=1.056;SOR=0.884	GT:AD:DP:GQ:PL	1/1:4,55:59:85:1005,85,0
3R	26258882	.	A	AGCT	1609.73	.	AC=1;AF=0.500;AN=2;BaseQRankSum=1.204;ClippingRankSum=0.000;DP=66;ExcessHet=3.0103;FS=3.609;MLEAC=1;MLEAF=0.500;MQ=43.94;MQRankSum=-1.081;QD=25.15;ReadPosRankSum=-1.612;SOR=1.218	GT:AD:DP:GQ:PL	0/1:24,40:64:99:1647,0,4319
3R	26258886	.	T	G	1578.77	.	AC=1;AF=0.500;AN=2;BaseQRankSum=0.734;ClippingRankSum=0.000;DP=64;ExcessHet=3.0103;FS=2.202;MLEAC=1;MLEAF=0.500;MQ=43.89;MQRankSum=-1.344;QD=24.67;ReadPosRankSum=-1.658;SOR=1.078	GT:AD:DP:GQ:PL	0/1:24,40:64:99:1607,0,4322
3R	26258887	.	ATAGTGTC	A	1608.73	.	AC=1;AF=0.500;AN=2;BaseQRankSum=0.963;ClippingRankSum=0.000;DP=67;ExcessHet=3.0103;FS=0.948;MLEAC=1;MLEAF=0.500;MQ=43.90;MQRankSum=-1.427;QD=24.01;ReadPosRankSum=-1.686;SOR=0.840	GT:AD:DP:GQ:PL	0/1:27,40:67:99:1646,0,4640
3R	26258916	.	T	A	1360.77	.	AC=1;AF=0.500;AN=2;BaseQRankSum=0.372;ClippingRankSum=0.000;DP=63;ExcessHet=3.0103;FS=9.212;MLEAC=1;MLEAF=0.500;MQ=43.89;MQRankSum=-1.506;QD=21.60;ReadPosRankSum=0.083;SOR=1.717	GT:AD:DP:GQ:PL	0/1:27,36:63:99:1389,0,4085
3R	26259004	.	T	A	651.77	.	AC=1;AF=0.500;AN=2;BaseQRankSum=-3.520;ClippingRankSum=0.000;DP=58;ExcessHet=3.0103;FS=3.794;MLEAC=1;MLEAF=0.500;MQ=43.71;MQRankSum=-0.862;QD=11.64;ReadPosRankSum=0.393;SOR=1.292	GT:AD:DP:GQ:PL	0/1:25,31:56:99:680,0,519
3R	26259173	.	C	T	548.77	.	AC=1;AF=0.500;AN=2;BaseQRankSum=-2.405;ClippingRankSum=0.000;DP=54;ExcessHet=3.0103;FS=2.386;MLEAC=1;MLEAF=0.500;MQ=44.00;MQRankSum=0.000;QD=10.16;ReadPosRankSum=-0.166;SOR=0.350	GT:AD:DP:GQ:PL	0/1:27,27:54:99:577,0,1021
3R	26259182	.	A	T	496.77	.	AC=1;AF=0.500;AN=2;BaseQRankSum=-1.256;ClippingRankSum=0.000;DP=51;ExcessHet=3.0103;FS=0.000;MLEAC=1;MLEAF=0.500;MQ=44.00;MQRankSum=0.000;QD=9.74;ReadPosRankSum=-0.342;SOR=0.804	GT:AD:DP:GQ:PL	0/1:26,25:51:99:525,0,1001
3R	26259339	.	G	GATAGCT	711.73	.	AC=1;AF=0.500;AN=2;BaseQRankSum=-1.480;ClippingRankSum=0.000;DP=67;ExcessHet=3.0103;FS=4.930;MLEAC=1;MLEAF=0.500;MQ=43.94;MQRankSum=0.022;QD=11.12;ReadPosRankSum=-0.393;SOR=0.518	GT:AD:DP:GQ:PL	0/1:28,36:64:99:749,0,578
3R	26259342	.	A	AGCTATT	534.73	.	AC=1;AF=0.500;AN=2;BaseQRankSum=2.949;ClippingRankSum=0.000;DP=70;ExcessHet=3.0103;FS=4.838;MLEAC=1;MLEAF=0.500;MQ=43.72;MQRankSum=0.516;QD=7.75;ReadPosRankSum=0.784;SOR=1.204	GT:AD:DP:GQ:PL	0/1:40,29:69:99:572,0,851
3R	26259378	.	G	A	1065.77	.	AC=1;AF=0.500;AN=2;BaseQRankSum=-0.012;ClippingRankSum=0.000;DP=73;ExcessHet=3.0103;FS=8.524;MLEAC=1;MLEAF=0.500;MQ=43.73;MQRankSum=-0.380;QD=14.60;ReadPosRankSum=-1.301;SOR=0.517	GT:AD:DP:GQ:PL	0/1:23,50:73:99:1094,0,390
3R	26259634	.	T	C	733.77	.	AC=1;AF=0.500;AN=2;BaseQRankSum=-0.649;ClippingRankSum=0.000;DP=62;ExcessHet=3.0103;FS=7.038;MLEAC=1;MLEAF=0.500;MQ=43.80;MQRankSum=-1.205;QD=12.03;ReadPosRankSum=0.693;SOR=0.761	GT:AD:DP:GQ:PL	0/1:26,35:61:99:762,0,542
3R	26259711	.	A	T	485.77	.	AC=1;AF=0.500;AN=2;BaseQRankSum=0.086;ClippingRankSum=0.000;DP=56;ExcessHet=3.0103;FS=3.784;MLEAC=1;MLEAF=0.500;MQ=43.42;MQRankSum=1.571;QD=8.67;ReadPosRankSum=-0.233;SOR=0.616	GT:AD:DP:GQ:PL	0/1:32,24:56:99:514,0,704
3R	26259827	.	G	T	862.77	.	AC=1;AF=0.500;AN=2;BaseQRankSum=1.096;ClippingRankSum=0.000;DP=66;ExcessHet=3.0103;FS=3.520;MLEAC=1;MLEAF=0.500;MQ=42.48;MQRankSum=0.281;QD=13.27;ReadPosRankSum=-0.589;SOR=0.520	GT:AD:DP:GQ:PL	0/1:25,40:65:99:891,0,466
3R	26259999	.	T	TTGTACAAAAACAAGCTGATAAAAACGACTAACGAAATCTACATAGAGACAAAAAGTTCCATAAAATATGGTAGAAGCTGCTCCGGAAAGATGAACAAACAAGTTCTACTTGTGGACGCATTTTGTATA,TTGTACAAAAACAAGCTGATAAAAACGACTAACGAAATCTACATAGAGACAAAAAGTTCCATGAAATATGGTAGAAGCTGCTCCGGAAAGATGAACAAAAACAAGTTCTACTTGTGGCCGCATTTTGTATA	2914.73	.	AC=1,1;AF=0.500,0.500;AN=2;DP=29;ExcessHet=3.0103;FS=0.000;MLEAC=1,1;MLEAF=0.500,0.500;MQ=40.32;QD=29.19;SOR=0.693	GT:AD:DP:GQ:PL	1/2:0,5,9:14:99:2952,1056,898,806,0,643
3R	26260025	.	A	C	333.77	.	AC=1;AF=0.500;AN=2;BaseQRankSum=0.941;ClippingRankSum=0.000;DP=46;ExcessHet=3.0103;FS=0.000;MLEAC=1;MLEAF=0.500;MQ=40.64;MQRankSum=0.704;QD=7.26;ReadPosRankSum=0.447;SOR=0.840	GT:AD:DP:GQ:PL	0/1:27,19:46:99:362,0,590
3R	26260110	.	T	C	2120.77	.	AC=2;AF=1.00;AN=2;DP=58;ExcessHet=3.0103;FS=0.000;MLEAC=2;MLEAF=1.00;MQ=42.01;QD=26.55;SOR=0.877	GT:AD:DP:GQ:PL	1/1:0,57:57:99:2149,171,0
3R	26260111	.	G	A	818.77	.	AC=1;AF=0.500;AN=2;BaseQRankSum=2.074;ClippingRankSum=0.000;DP=57;ExcessHet=3.0103;FS=5.747;MLEAC=1;MLEAF=0.500;MQ=42.31;MQRankSum=-0.688;QD=14.36;ReadPosRankSum=0.811;SOR=0.523	GT:AD:DP:GQ:PL	0/1:20,37:57:99:847,0,324
3R	26260154	.	A	ATAC	642.73	.	AC=1;AF=0.500;AN=2;BaseQRankSum=0.947;ClippingRankSum=0.000;DP=50;ExcessHet=3.0103;FS=2.820;MLEAC=1;MLEAF=0.500;MQ=42.22;MQRankSum=0.811;QD=15.68;ReadPosRankSum=-0.655;SOR=1.203	GT:AD:DP:GQ:PL	0/1:25,16:41:99:680,0,996
3R	26260176	.	C	T	686.77	.	AC=1;AF=0.500;AN=2;BaseQRankSum=2.796;ClippingRankSum=0.000;DP=51;ExcessHet=3.0103;FS=2.422;MLEAC=1;MLEAF=0.500;MQ=42.44;MQRankSum=0.102;QD=13.47;ReadPosRankSum=1.259;SOR=0.758	GT:AD:DP:GQ:PL	0/1:31,20:51:99:715,0,1125
3R	26260259	.	CT	C	2385.73	.	AC=2;AF=1.00;AN=2;DP=53;ExcessHet=3.0103;FS=0.000;MLEAC=2;MLEAF=1.00;MQ=42.73;QD=31.17;SOR=0.892	GT:AD:DP:GQ:PL	1/1:0,53:53:99:2423,163,0
3R	26260262	.	CTATCTAT	C	2385.73	.	AC=2;AF=1.00;AN=2;DP=54;ExcessHet=3.0103;FS=0.000;MLEAC=2;MLEAF=1.00;MQ=42.71;QD=30.81;SOR=0.931	GT:AD:DP:GQ:PL	1/1:0,54:54:99:2423,163,0
3R	26260310	.	G	A	634.77	.	AC=1;AF=0.500;AN=2;BaseQRankSum=0.300;ClippingRankSum=0.000;DP=60;ExcessHet=3.0103;FS=0.000;MLEAC=1;MLEAF=0.500;MQ=42.95;MQRankSum=2.518;QD=10.58;ReadPosRankSum=0.120;SOR=0.804	GT:AD:DP:GQ:PL	0/1:29,31:60:99:663,0,585
3R	26260338	.	C	A	1437.77	.	AC=2;AF=1.00;AN=2;DP=55;ExcessHet=3.0103;FS=0.000;MLEAC=2;MLEAF=1.00;MQ=43.04;QD=26.14;SOR=1.487	GT:AD:DP:GQ:PL	1/1:0,55:55:99:1466,165,0
3R	26260367	.	T	C	586.77	.	AC=1;AF=0.500;AN=2;BaseQRankSum=0.446;ClippingRankSum=0.000;DP=58;ExcessHet=3.0103;FS=2.326;MLEAC=1;MLEAF=0.500;MQ=43.43;MQRankSum=-3.709;QD=10.12;ReadPosRankSum=-0.487;SOR=1.194	GT:AD:DP:GQ:PL	0/1:29,29:58:99:615,0,630
3R	26260392	.	A	T	2036.77	.	AC=2;AF=1.00;AN=2;DP=61;ExcessHet=3.0103;FS=0.000;MLEAC=2;MLEAF=1.00;MQ=43.41;QD=33.39;SOR=1.022	GT:AD:DP:GQ:PL	1/1:0,61:61:99:2065,183,0
3R	26260418	.	C	T	2244.77	.	AC=2;AF=1.00;AN=2;DP=65;ExcessHet=3.0103;FS=0.000;MLEAC=2;MLEAF=1.00;MQ=43.36;QD=34.53;SOR=1.000	GT:AD:DP:GQ:PL	1/1:0,65:65:99:2273,201,0
3R	26260436	.	C	T	720.77	.	AC=1;AF=0.500;AN=2;BaseQRankSum=3.536;ClippingRankSum=0.000;DP=66;ExcessHet=3.0103;FS=8.274;MLEAC=1;MLEAF=0.500;MQ=43.38;MQRankSum=3.425;QD=10.92;ReadPosRankSum=0.155;SOR=0.666	GT:AD:DP:GQ:PL	0/1:32,34:66:99:749,0,654
3R	26260468	.	T	C	655.77	.	AC=1;AF=0.500;AN=2;BaseQRankSum=-1.257;ClippingRankSum=0.000;DP=70;ExcessHet=3.0103;FS=3.248;MLEAC=1;MLEAF=0.500;MQ=43.29;MQRankSum=3.802;QD=9.50;ReadPosRankSum=0.234;SOR=0.826	GT:AD:DP:GQ:PL	0/1:35,34:69:99:684,0,729
3R	26260494	.	A	T	842.77	.	AC=1;AF=0.500;AN=2;BaseQRankSum=-1.516;ClippingRankSum=0.000;DP=74;ExcessHet=3.0103;FS=6.031;MLEAC=1;MLEAF=0.500;MQ=43.32;MQRankSum=-4.309;QD=11.39;ReadPosRankSum=-0.623;SOR=0.569	GT:AD:DP:GQ:PL	0/1:33,41:74:99:871,0,1126
3R	26260505	.	T	C	2576.77	.	AC=2;AF=1.00;AN=2;DP=69;ExcessHet=3.0103;FS=0.000;MLEAC=2;MLEAF=1.00;MQ=43.30;QD=29.40;SOR=0.910	GT:AD:DP:GQ:PL	1/1:0,69:69:99:2605,213,0
3R	26260513	.	G	A	779.77	.	AC=1;AF=0.500;AN=2;BaseQRankSum=0.236;ClippingRankSum=0.000;DP=68;ExcessHet=3.0103;FS=0.000;MLEAC=1;MLEAF=0.500;MQ=43.26;MQRankSum=-5.272;QD=11.47;ReadPosRankSum=0.714;SOR=0.665	GT:AD:DP:GQ:PL	0/1:31,37:68:99:808,0,1210
3R	26260522	.	TTGGAG	T	1290.73	.	AC=1;AF=0.500;AN=2;BaseQRankSum=0.512;ClippingRankSum=0.000;DP=67;ExcessHet=3.0103;FS=0.924;MLEAC=1;MLEAF=0.500;MQ=43.25;MQRankSum=-5.693;QD=19.26;ReadPosRankSum=1.932;SOR=0.873	GT:AD:DP:GQ:PL	0/1:33,34:67:99:1328,0,1283
3R	26260544	.	C	G	754.77	.	AC=1;AF=0.500;AN=2;BaseQRankSum=0.371;ClippingRankSum=0.000;DP=64;ExcessHet=3.0103;FS=0.962;MLEAC=1;MLEAF=0.500;MQ=43.19;MQRankSum=-5.316;QD=11.79;ReadPosRankSum=0.934;SOR=0.693	GT:AD:DP:GQ:PL	0/1:28,36:64:99:783,0,1071
3R	26260574	.	TGC	T	1248.73	.	AC=1;AF=0.500;AN=2;BaseQRankSum=-0.138;ClippingRankSum=0.000;DP=58;ExcessHet=3.0103;FS=2.245;MLEAC=1;MLEAF=0.500;MQ=43.05;MQRankSum=-5.463;QD=21.91;ReadPosRankSum=-0.766;SOR=0.763	GT:AD:DP:GQ:PL	0/1:24,33:57:99:1286,0,898
3R	26260577	.	C	T	1257.77	.	AC=1;AF=0.500;AN=2;BaseQRankSum=3.034;ClippingRankSum=0.000;DP=57;ExcessHet=3.0103;FS=2.245;MLEAC=1;MLEAF=0.500;MQ=43.03;MQRankSum=-5.463;QD=22.07;ReadPosRankSum=-0.808;SOR=0.763	GT:AD:DP:GQ:PL	0/1:24,33:57:99:1286,0,898
3R	26260581	.	C	T	1242.77	.	AC=1;AF=0.500;AN=2;BaseQRankSum=3.172;ClippingRankSum=0.000;DP=54;ExcessHet=3.0103;FS=2.417;MLEAC=1;MLEAF=0.500;MQ=42.98;MQRankSum=-5.309;QD=23.45;ReadPosRankSum=-1.628;SOR=1.058	GT:AD:DP:GQ:PL	0/1:21,32:53:99:1271,0,894
3R	26260589	.	A	G,T	2154.77	.	AC=1,1;AF=0.500,0.500;AN=2;DP=53;ExcessHet=3.0103;FS=0.000;MLEAC=1,1;MLEAF=0.500,0.500;MQ=43.01;QD=29.65;SOR=0.941	GT:AD:DP:GQ:PL	1/2:0,29,23:52:99:2183,939,846,1218,0,1148
3R	26260600	.	A	G	2331.77	.	AC=2;AF=1.00;AN=2;DP=52;ExcessHet=3.0103;FS=0.000;MLEAC=2;MLEAF=1.00;MQ=43.15;QD=29.97;SOR=0.732	GT:AD:DP:GQ:PL	1/1:0,51:51:99:2360,160,0
3R	26260604	.	A	G	2331.77	.	AC=2;AF=1.00;AN=2;DP=54;ExcessHet=3.0103;FS=0.000;MLEAC=2;MLEAF=1.00;MQ=43.18;QD=23.55;SOR=0.730	GT:AD:DP:GQ:PL	1/1:0,53:53:99:2360,160,0
3R	26260670	.	C	T	1306.77	.	AC=2;AF=1.00;AN=2;DP=51;ExcessHet=3.0103;FS=0.000;MLEAC=2;MLEAF=1.00;MQ=43.71;QD=26.14;SOR=0.859	GT:AD:DP:GQ:PL	1/1:0,50:50:99:1335,150,0
3R	26260717	.	C	A	623.77	.	AC=1;AF=0.500;AN=2;BaseQRankSum=1.372;ClippingRankSum=0.000;DP=56;ExcessHet=3.0103;FS=2.266;MLEAC=1;MLEAF=0.500;MQ=43.75;MQRankSum=-2.643;QD=11.34;ReadPosRankSum=0.878;SOR=1.071	GT:AD:DP:GQ:PL	0/1:26,29:55:99:652,0,545
3R	26260755	.	A	G	609.77	.	AC=1;AF=0.500;AN=2;BaseQRankSum=-0.805;ClippingRankSum=0.000;DP=59;ExcessHet=3.0103;FS=0.000;MLEAC=1;MLEAF=0.500;MQ=43.73;MQRankSum=-2.301;QD=10.34;ReadPosRankSum=0.265;SOR=0.770	GT:AD:DP:GQ:PL	0/1:30,29:59:99:638,0,673
3R	26260815	.	A	G	623.77	.	AC=1;AF=0.500;AN=2;BaseQRankSum=1.498;ClippingRankSum=0.000;DP=55;ExcessHet=3.0103;FS=3.899;MLEAC=1;MLEAF=0.500;MQ=43.82;MQRankSum=1.589;QD=11.55;ReadPosRankSum=1.307;SOR=1.348	GT:AD:DP:GQ:PL	0/1:25,29:54:99:652,0,527
3R	26260898	.	T	C	458.77	.	AC=1;AF=0.500;AN=2;BaseQRankSum=-0.533;ClippingRankSum=0.000;DP=46;ExcessHet=3.0103;FS=0.000;MLEAC=1;MLEAF=0.500;MQ=44.00;MQRankSum=0.000;QD=9.97;ReadPosRankSum=-2.299;SOR=0.867	GT:AD:DP:GQ:PL	0/1:23,23:46:99:487,0,501
3R	26260956	.	T	A	389.77	.	AC=1;AF=0.500;AN=2;BaseQRankSum=1.642;ClippingRankSum=0.000;DP=40;ExcessHet=3.0103;FS=0.000;MLEAC=1;MLEAF=0.500;MQ=44.00;MQRankSum=0.000;QD=9.74;ReadPosRankSum=0.424;SOR=0.896	GT:AD:DP:GQ:PL	0/1:20,20:40:99:418,0,426
3R	26261065	.	G	T	242.77	.	AC=1;AF=0.500;AN=2;BaseQRankSum=1.126;ClippingRankSum=0.000;DP=43;ExcessHet=3.0103;FS=4.790;MLEAC=1;MLEAF=0.500;MQ=43.20;MQRankSum=1.653;QD=5.65;ReadPosRankSum=-0.115;SOR=1.240	GT:AD:DP:GQ:PL	0/1:29,14:43:99:271,0,657
3R	26261158	.	T	A	407.77	.	AC=1;AF=0.500;AN=2;BaseQRankSum=2.045;ClippingRankSum=0.000;DP=43;ExcessHet=3.0103;FS=2.652;MLEAC=1;MLEAF=0.500;MQ=43.91;MQRankSum=-1.001;QD=9.71;ReadPosRankSum=-0.733;SOR=1.161	GT:AD:DP:GQ:PL	0/1:22,20:42:99:436,0,477
3R	26261455	.	A	G	926.77	.	AC=2;AF=1.00;AN=2;DP=37;ExcessHet=3.0103;FS=0.000;MLEAC=2;MLEAF=1.00;MQ=43.76;QD=25.74;SOR=0.804	GT:AD:DP:GQ:PL	1/1:0,36:36:99:955,108,0
3R	26261651	.	T	A	423.77	.	AC=1;AF=0.500;AN=2;BaseQRankSum=-3.707;ClippingRankSum=0.000;DP=40;ExcessHet=3.0103;FS=4.696;MLEAC=1;MLEAF=0.500;MQ=43.29;MQRankSum=-3.035;QD=10.59;ReadPosRankSum=0.486;SOR=1.238	GT:AD:DP:GQ:PL	0/1:18,22:40:99:452,0,395
3R	26261718	.	A	T	733.77	.	AC=1;AF=0.500;AN=2;BaseQRankSum=-1.253;ClippingRankSum=0.000;DP=46;ExcessHet=3.0103;FS=1.143;MLEAC=1;MLEAF=0.500;MQ=43.06;MQRankSum=-4.423;QD=15.95;ReadPosRankSum=-0.189;SOR=0.943	GT:AD:DP:GQ:PL	0/1:26,20:46:99:762,0,1320
3R	26261719	.	A	T	733.77	.	AC=1;AF=0.500;AN=2;BaseQRankSum=0.673;ClippingRankSum=0.000;DP=46;ExcessHet=3.0103;FS=1.143;MLEAC=1;MLEAF=0.500;MQ=43.06;MQRankSum=-4.423;QD=15.95;ReadPosRankSum=0.403;SOR=0.943	GT:AD:DP:GQ:PL	0/1:26,20:46:99:762,0,1320
3R	26261778	.	C	A	978.77	.	AC=1;AF=0.500;AN=2;BaseQRankSum=2.914;ClippingRankSum=0.000;DP=53;ExcessHet=3.0103;FS=5.646;MLEAC=1;MLEAF=0.500;MQ=42.57;MQRankSum=-5.530;QD=18.47;ReadPosRankSum=-0.339;SOR=0.255	GT:AD:DP:GQ:PL	0/1:28,25:53:99:1007,0,1045
3R	26261781	.	AAT	A	996.73	.	AC=1;AF=0.500;AN=2;BaseQRankSum=1.495;ClippingRankSum=0.000;DP=54;ExcessHet=3.0103;FS=7.888;MLEAC=1;MLEAF=0.500;MQ=42.50;MQRankSum=-5.412;QD=18.46;ReadPosRankSum=-0.989;SOR=0.169	GT:AD:DP:GQ:PL	0/1:28,26:54:99:1034,0,1252
3R	26261788	.	A	T	2490.77	.	AC=2;AF=1.00;AN=2;DP=56;ExcessHet=3.0103;FS=0.000;MLEAC=2;MLEAF=1.00;MQ=42.38;QD=31.37;SOR=1.199	GT:AD:DP:GQ:PL	1/1:0,56:56:99:2519,172,0
3R	26261789	.	A	T	1056.77	.	AC=1;AF=0.500;AN=2;BaseQRankSum=4.160;ClippingRankSum=0.000;DP=57;ExcessHet=3.0103;FS=5.374;MLEAC=1;MLEAF=0.500;MQ=42.41;MQRankSum=-5.475;QD=18.54;ReadPosRankSum=-0.448;SOR=0.274	GT:AD:DP:GQ:PL	0/1:30,27:57:99:1085,0,1175
3R	26261795	.	C	T	1056.77	.	AC=1;AF=0.500;AN=2;BaseQRankSum=4.434;ClippingRankSum=0.000;DP=57;ExcessHet=3.0103;FS=5.483;MLEAC=1;MLEAF=0.500;MQ=42.23;MQRankSum=-5.711;QD=18.54;ReadPosRankSum=-0.894;SOR=0.259	GT:AD:DP:GQ:PL	0/1:29,28:57:99:1085,0,1175
3R	26261797	.	T	A	1076.77	.	AC=1;AF=0.500;AN=2;BaseQRankSum=-3.299;ClippingRankSum=0.000;DP=56;ExcessHet=3.0103;FS=5.620;MLEAC=1;MLEAF=0.500;MQ=42.25;MQRankSum=5.650;QD=19.23;ReadPosRankSum=0.878;SOR=1.577	GT:AD:DP:GQ:PL	0/1:27,29:56:99:1105,0,1088
3R	26261812	.	T	TGGGGTCAA	1220.73	.	AC=1;AF=0.500;AN=2;BaseQRankSum=3.436;ClippingRankSum=0.000;DP=63;ExcessHet=3.0103;FS=11.250;MLEAC=1;MLEAF=0.500;MQ=42.29;MQRankSum=-6.010;QD=19.38;ReadPosRankSum=-0.509;SOR=0.148	GT:AD:DP:GQ:PL	0/1:33,30:63:99:1258,0,1319
3R	26261814	.	T	C	1228.77	.	AC=1;AF=0.500;AN=2;BaseQRankSum=0.262;ClippingRankSum=0.000;DP=64;ExcessHet=3.0103;FS=9.196;MLEAC=1;MLEAF=0.500;MQ=42.22;MQRankSum=-6.725;QD=19.20;ReadPosRankSum=-0.289;SOR=0.174	GT:AD:DP:GQ:PL	0/1:34,30:64:99:1257,0,1320
3R	26261829	.	A	G	1164.77	.	AC=1;AF=0.500;AN=2;BaseQRankSum=-2.474;ClippingRankSum=0.000;DP=63;ExcessHet=3.0103;FS=9.020;MLEAC=1;MLEAF=0.500;MQ=42.16;MQRankSum=-6.864;QD=18.49;ReadPosRankSum=0.179;SOR=0.187	GT:AD:DP:GQ:PL	0/1:33,30:63:99:1193,0,1270
3R	26261834	.	T	C	1164.77	.	AC=1;AF=0.500;AN=2;BaseQRankSum=3.000;ClippingRankSum=0.000;DP=65;ExcessHet=3.0103;FS=8.781;MLEAC=1;MLEAF=0.500;MQ=42.07;MQRankSum=-6.951;QD=17.92;ReadPosRankSum=-0.302;SOR=0.191	GT:AD:DP:GQ:PL	0/1:33,32:65:99:1193,0,1266
3R	26261851	.	C	G	1151.77	.	AC=1;AF=0.500;AN=2;BaseQRankSum=1.655;ClippingRankSum=0.000;DP=63;ExcessHet=3.0103;FS=6.813;MLEAC=1;MLEAF=0.500;MQ=42.16;MQRankSum=-6.864;QD=18.28;ReadPosRankSum=-0.427;SOR=0.241	GT:AD:DP:GQ:PL	0/1:33,30:63:99:1180,0,1275
3R	26261859	.	T	G	1171.77	.	AC=1;AF=0.500;AN=2;BaseQRankSum=0.997;ClippingRankSum=0.000;DP=63;ExcessHet=3.0103;FS=11.139;MLEAC=1;MLEAF=0.500;MQ=41.94;MQRankSum=-6.834;QD=18.60;ReadPosRankSum=-0.949;SOR=0.512	GT:AD:DP:GQ:PL	0/1:32,31:63:99:1200,0,1275
3R	26261869	.	T	A	1177.77	.	AC=1;AF=0.500;AN=2;BaseQRankSum=1.291;ClippingRankSum=0.000;DP=61;ExcessHet=3.0103;FS=9.078;MLEAC=1;MLEAF=0.500;MQ=41.87;MQRankSum=-6.667;QD=19.31;ReadPosRankSum=-1.184;SOR=0.539	GT:AD:DP:GQ:PL	0/1:30,31:61:99:1206,0,1208
3R	26261899	.	C	CCCATT	1261.73	.	AC=1;AF=0.500;AN=2;BaseQRankSum=1.507;ClippingRankSum=0.000;DP=63;ExcessHet=3.0103;FS=3.514;MLEAC=1;MLEAF=0.500;MQ=41.71;MQRankSum=6.560;QD=20.35;ReadPosRankSum=0.127;SOR=0.899	GT:AD:DP:GQ:PL	0/1:29,33:62:99:1299,0,1168
3R	26261900	.	C	CCATTA	1211.73	.	AC=1;AF=0.500;AN=2;BaseQRankSum=1.137;ClippingRankSum=0.000;DP=63;ExcessHet=3.0103;FS=3.514;MLEAC=1;MLEAF=0.500;MQ=41.71;MQRankSum=-6.545;QD=19.54;ReadPosRankSum=-0.099;SOR=0.711	GT:AD:DP:GQ:PL	0/1:33,29:62:99:1249,0,1335
3R	26261908	.	T	C	1247.77	.	AC=1;AF=0.500;AN=2;BaseQRankSum=-3.008;ClippingRankSum=0.000;DP=67;ExcessHet=3.0103;FS=0.923;MLEAC=1;MLEAF=0.500;MQ=41.85;MQRankSum=-6.096;QD=18.62;ReadPosRankSum=-0.652;SOR=0.653	GT:AD:DP:GQ:PL	0/1:34,33:67:99:1276,0,1328
3R	26261911	.	T	A	1247.77	.	AC=1;AF=0.500;AN=2;BaseQRankSum=-0.306;ClippingRankSum=0.000;DP=65;ExcessHet=3.0103;FS=2.056;MLEAC=1;MLEAF=0.500;MQ=41.83;MQRankSum=-5.941;QD=19.20;ReadPosRankSum=-0.525;SOR=0.680	GT:AD:DP:GQ:PL	0/1:33,32:65:99:1276,0,1328
3R	26261914	.	T	A	3014.77	.	AC=2;AF=1.00;AN=2;DP=64;ExcessHet=3.0103;FS=0.000;MLEAC=2;MLEAF=1.00;MQ=41.85;QD=31.82;SOR=0.756	GT:AD:DP:GQ:PL	1/1:0,64:64:99:3043,205,0
3R	26261915	.	C	T	1202.77	.	AC=1;AF=0.500;AN=2;BaseQRankSum=-1.668;ClippingRankSum=0.000;DP=66;ExcessHet=3.0103;FS=2.064;MLEAC=1;MLEAF=0.500;MQ=41.91;MQRankSum=-6.018;QD=18.22;ReadPosRankSum=0.360;SOR=0.536	GT:AD:DP:GQ:PL	0/1:35,31:66:99:1231,0,1360
3R	26261926	.	T	G	2723.77	.	AC=2;AF=1.00;AN=2;DP=60;ExcessHet=3.0103;FS=0.000;MLEAC=2;MLEAF=1.00;MQ=42.12;QD=29.48;SOR=0.831	GT:AD:DP:GQ:PL	1/1:0,60:60:99:2752,187,0
3R	26261947	.	G	A	697.77	.	AC=1;AF=0.500;AN=2;BaseQRankSum=-1.694;ClippingRankSum=0.000;DP=62;ExcessHet=3.0103;FS=0.000;MLEAC=1;MLEAF=0.500;MQ=42.44;MQRankSum=5.198;QD=11.25;ReadPosRankSum=-0.317;SOR=0.693	GT:AD:DP:GQ:PL	0/1:30,32:62:99:726,0,630
3R	26261986	.	C	CAAG	1088.73	.	AC=1;AF=0.500;AN=2;BaseQRankSum=1.171;ClippingRankSum=0.000;DP=63;ExcessHet=3.0103;FS=8.818;MLEAC=1;MLEAF=0.500;MQ=42.77;MQRankSum=-4.092;QD=17.28;ReadPosRankSum=0.270;SOR=0.999	GT:AD:DP:GQ:PL	0/1:35,28:63:99:1126,0,1379
3R	26261987	.	TTTGC	T	1088.73	.	AC=1;AF=0.500;AN=2;BaseQRankSum=-2.815;ClippingRankSum=0.000;DP=65;ExcessHet=3.0103;FS=8.590;MLEAC=1;MLEAF=0.500;MQ=42.78;MQRankSum=-4.088;QD=16.75;ReadPosRankSum=-0.270;SOR=0.956	GT:AD:DP:GQ:PL	0/1:35,30:65:99:1126,0,1379
3R	26262196	.	G	A	487.77	.	AC=1;AF=0.500;AN=2;BaseQRankSum=-1.303;ClippingRankSum=0.000;DP=66;ExcessHet=3.0103;FS=6.817;MLEAC=1;MLEAF=0.500;MQ=43.78;MQRankSum=-2.443;QD=7.39;ReadPosRankSum=-0.392;SOR=1.508	GT:AD:DP:GQ:PL	0/1:39,27:66:99:516,0,830
3R	26262317	.	C	T	2805.77	.	AC=2;AF=1.00;AN=2;DP=64;ExcessHet=3.0103;FS=0.000;MLEAC=2;MLEAF=1.00;MQ=43.94;QD=31.59;SOR=0.693	GT:AD:DP:GQ:PL	1/1:0,64:64:99:2834,193,0
3R	26262328	.	T	C	2896.77	.	AC=2;AF=1.00;AN=2;DP=64;ExcessHet=3.0103;FS=0.000;MLEAC=2;MLEAF=1.00;MQ=43.94;QD=32.81;SOR=0.693	GT:AD:DP:GQ:PL	1/1:0,64:64:99:2925,196,0
3R	26262344	.	A	G	2536.77	.	AC=2;AF=1.00;AN=2;DP=54;ExcessHet=3.0103;FS=0.000;MLEAC=2;MLEAF=1.00;MQ=43.93;QD=31.61;SOR=0.767	GT:AD:DP:GQ:PL	1/1:0,54:54:99:2565,172,0
3R	26262345	.	A	T	2491.77	.	AC=2;AF=1.00;AN=2;DP=54;ExcessHet=3.0103;FS=0.000;MLEAC=2;MLEAF=1.00;MQ=43.93;QD=32.42;SOR=0.846	GT:AD:DP:GQ:PL	1/1:0,54:54:99:2520,169,0
3R	26262347	.	C	G	685.77	.	AC=1;AF=0.500;AN=2;BaseQRankSum=-0.131;ClippingRankSum=0.000;DP=54;ExcessHet=3.0103;FS=10.471;MLEAC=1;MLEAF=0.500;MQ=43.93;MQRankSum=1.080;QD=12.70;ReadPosRankSum=-0.073;SOR=1.102	GT:AD:DP:GQ:PL	0/1:35,19:54:99:714,0,1376
3R	26262348	.	GT	G	1335.73	.	AC=1;AF=0.500;AN=2;BaseQRankSum=0.232;ClippingRankSum=0.000;DP=54;ExcessHet=3.0103;FS=13.088;MLEAC=1;MLEAF=0.500;MQ=43.93;MQRankSum=-1.068;QD=24.74;ReadPosRankSum=0.278;SOR=1.240	GT:AD:DP:GQ:PL	0/1:20,34:54:99:1373,0,756
3R	26262360	.	A	G	2491.77	.	AC=2;AF=1.00;AN=2;DP=54;ExcessHet=3.0103;FS=0.000;MLEAC=2;MLEAF=1.00;MQ=43.93;QD=27.30;SOR=0.846	GT:AD:DP:GQ:PL	1/1:0,54:54:99:2520,169,0
3R	26262371	.	A	T	658.77	.	AC=1;AF=0.500;AN=2;BaseQRankSum=-0.010;ClippingRankSum=0.000;DP=52;ExcessHet=3.0103;FS=2.415;MLEAC=1;MLEAF=0.500;MQ=43.92;MQRankSum=-1.148;QD=12.67;ReadPosRankSum=0.998;SOR=0.987	GT:AD:DP:GQ:PL	0/1:21,31:52:99:687,0,664
3R	26262385	.	C	T	584.77	.	AC=1;AF=0.500;AN=2;BaseQRankSum=-0.522;ClippingRankSum=0.000;DP=51;ExcessHet=3.0103;FS=2.494;MLEAC=1;MLEAF=0.500;MQ=43.92;MQRankSum=1.130;QD=11.47;ReadPosRankSum=-0.175;SOR=0.381	GT:AD:DP:GQ:PL	0/1:32,19:51:99:613,0,694
3R	26262417	.	C	A	709.77	.	AC=1;AF=0.500;AN=2;BaseQRankSum=2.423;ClippingRankSum=0.000;DP=51;ExcessHet=3.0103;FS=1.162;MLEAC=1;MLEAF=0.500;MQ=43.88;MQRankSum=-1.338;QD=13.92;ReadPosRankSum=-0.897;SOR=1.061	GT:AD:DP:GQ:PL	0/1:19,32:51:99:738,0,350
3R	26262447	.	T	G	769.77	.	AC=1;AF=0.500;AN=2;BaseQRankSum=-0.941;ClippingRankSum=0.000;DP=49;ExcessHet=3.0103;FS=1.249;MLEAC=1;MLEAF=0.500;MQ=43.96;MQRankSum=-0.620;QD=15.71;ReadPosRankSum=-1.281;SOR=0.527	GT:AD:DP:GQ:PL	0/1:15,34:49:99:798,0,265
3R	26262474	.	C	A	487.77	.	AC=1;AF=0.500;AN=2;BaseQRankSum=-1.006;ClippingRankSum=0.000;DP=50;ExcessHet=3.0103;FS=2.551;MLEAC=1;MLEAF=0.500;MQ=43.96;MQRankSum=0.857;QD=9.76;ReadPosRankSum=-1.288;SOR=1.147	GT:AD:DP:GQ:PL	0/1:30,20:50:99:516,0,660
3R	26262492	.	A	T	622.77	.	AC=1;AF=0.500;AN=2;BaseQRankSum=-0.545;ClippingRankSum=0.000;DP=54;ExcessHet=3.0103;FS=1.092;MLEAC=1;MLEAF=0.500;MQ=43.85;MQRankSum=-0.787;QD=11.53;ReadPosRankSum=2.508;SOR=0.469	GT:AD:DP:GQ:PL	0/1:24,30:54:99:651,0,719
3R	26262526	.	T	C	989.77	.	AC=1;AF=0.500;AN=2;BaseQRankSum=0.950;ClippingRankSum=0.000;DP=46;ExcessHet=3.0103;FS=1.152;MLEAC=1;MLEAF=0.500;MQ=43.79;MQRankSum=-0.993;QD=21.52;ReadPosRankSum=-0.413;SOR=0.919	GT:AD:DP:GQ:PL	0/1:19,27:46:99:1018,0,704
3R	26262534	.	G	A	976.77	.	AC=1;AF=0.500;AN=2;BaseQRankSum=-0.726;ClippingRankSum=0.000;DP=46;ExcessHet=3.0103;FS=2.583;MLEAC=1;MLEAF=0.500;MQ=43.79;MQRankSum=-1.089;QD=21.23;ReadPosRankSum=-0.557;SOR=1.220	GT:AD:DP:GQ:PL	0/1:20,26:46:99:1005,0,730
3R	26262600	.	C	G	340.77	.	AC=1;AF=0.500;AN=2;BaseQRankSum=-0.583;ClippingRankSum=0.000;DP=44;ExcessHet=3.0103;FS=1.184;MLEAC=1;MLEAF=0.500;MQ=43.87;MQRankSum=0.380;QD=7.74;ReadPosRankSum=0.000;SOR=0.615	GT:AD:DP:GQ:PL	0/1:25,19:44:99:369,0,544
3R	26262608	.	G	T	1463.77	.	AC=2;AF=1.00;AN=2;DP=43;ExcessHet=3.0103;FS=0.000;MLEAC=2;MLEAF=1.00;MQ=43.86;QD=34.04;SOR=0.836	GT:AD:DP:GQ:PL	1/1:0,43:43:99:1492,129,0
3R	26262672	.	G	C	174.77	.	AC=1;AF=0.500;AN=2;BaseQRankSum=-0.550;ClippingRankSum=0.000;DP=31;ExcessHet=3.0103;FS=0.000;MLEAC=1;MLEAF=0.500;MQ=44.00;MQRankSum=0.000;QD=5.64;ReadPosRankSum=-0.771;SOR=0.801	GT:AD:DP:GQ:PL	0/1:20,11:31:99:203,0,453
3R	26262886	.	G	T	978.77	.	AC=1;AF=0.500;AN=2;BaseQRankSum=0.678;ClippingRankSum=0.000;DP=75;ExcessHet=3.0103;FS=3.513;MLEAC=1;MLEAF=0.500;MQ=43.36;MQRankSum=2.319;QD=13.05;ReadPosRankSum=0.642;SOR=1.242	GT:AD:DP:GQ:PL	0/1:30,45:75:99:1007,0,588
3R	26262915	.	T	A	997.77	.	AC=1;AF=0.500;AN=2;BaseQRankSum=1.077;ClippingRankSum=0.000;DP=81;ExcessHet=3.0103;FS=0.000;MLEAC=1;MLEAF=0.500;MQ=43.36;MQRankSum=3.441;QD=12.32;ReadPosRankSum=1.596;SOR=0.698	GT:AD:DP:GQ:PL	0/1:34,47:81:99:1026,0,677
3R	26263041	.	G	C	1544.77	.	AC=1;AF=0.500;AN=2;BaseQRankSum=-2.611;ClippingRankSum=0.000;DP=90;ExcessHet=3.0103;FS=8.427;MLEAC=1;MLEAF=0.500;MQ=43.19;MQRankSum=-7.018;QD=17.16;ReadPosRankSum=-0.718;SOR=1.103	GT:AD:DP:GQ:PL	0/1:49,41:90:99:1573,0,2264
3R	26263042	.	A	T	1541.77	.	AC=1;AF=0.500;AN=2;BaseQRankSum=-0.936;ClippingRankSum=0.000;DP=90;ExcessHet=3.0103;FS=8.427;MLEAC=1;MLEAF=0.500;MQ=43.19;MQRankSum=-7.018;QD=17.13;ReadPosRankSum=-0.722;SOR=1.103	GT:AD:DP:GQ:PL	0/1:49,41:90:99:1570,0,2306
3R	26263052	.	A	G	1428.77	.	AC=1;AF=0.500;AN=2;BaseQRankSum=-0.162;ClippingRankSum=0.000;DP=83;ExcessHet=3.0103;FS=7.333;MLEAC=1;MLEAF=0.500;MQ=43.12;MQRankSum=-7.107;QD=17.21;ReadPosRankSum=-0.622;SOR=1.268	GT:AD:DP:GQ:PL	0/1:45,38:83:99:1457,0,2174
3R	26263054	.	C	CA	1422.73	.	AC=1;AF=0.500;AN=2;BaseQRankSum=0.190;ClippingRankSum=0.000;DP=82;ExcessHet=3.0103;FS=9.025;MLEAC=1;MLEAF=0.500;MQ=43.11;MQRankSum=-7.046;QD=17.35;ReadPosRankSum=-0.735;SOR=1.248	GT:AD:DP:GQ:PL	0/1:44,38:82:99:1460,0,2132
3R	26263055	.	T	A	1431.77	.	AC=1;AF=0.500;AN=2;BaseQRankSum=1.208;ClippingRankSum=0.000;DP=78;ExcessHet=3.0103;FS=7.552;MLEAC=1;MLEAF=0.500;MQ=43.06;MQRankSum=-7.157;QD=18.36;ReadPosRankSum=-0.662;SOR=1.328	GT:AD:DP:GQ:PL	0/1:42,36:78:99:1460,0,2132
3R	26263058	.	CA	C	1260.73	.	AC=1;AF=0.500;AN=2;BaseQRankSum=0.233;ClippingRankSum=0.000;DP=76;ExcessHet=3.0103;FS=6.066;MLEAC=1;MLEAF=0.500;MQ=43.09;MQRankSum=-7.210;QD=16.59;ReadPosRankSum=0.203;SOR=1.329	GT:AD:DP:GQ:PL	0/1:43,33:76:99:1298,0,2040
3R	26263070	3R_26263070_SNP	G	A	1239.77	.	AC=1;AF=0.500;AN=2;BaseQRankSum=2.943;ClippingRankSum=0.000;DB;DP=72;ExcessHet=3.0103;FS=4.557;MLEAC=1;MLEAF=0.500;MQ=43.01;MQRankSum=-7.152;QD=17.22;ReadPosRankSum=0.220;SOR=1.150	GT:AD:DP:GQ:PL	0/1:39,33:72:99:1268,0,1901
3R	26263075	.	A	AT	1272.73	.	AC=1;AF=0.500;AN=2;BaseQRankSum=0.705;ClippingRankSum=0.000;DP=72;ExcessHet=3.0103;FS=3.132;MLEAC=1;MLEAF=0.500;MQ=43.01;MQRankSum=-6.955;QD=17.68;ReadPosRankSum=-0.006;SOR=1.085	GT:AD:DP:GQ:PL	0/1:38,34:72:99:1310,0,1898
3R	26263077	.	G	T	1284.77	.	AC=1;AF=0.500;AN=2;BaseQRankSum=3.796;ClippingRankSum=0.000;DP=72;ExcessHet=3.0103;FS=3.132;MLEAC=1;MLEAF=0.500;MQ=43.01;MQRankSum=-6.955;QD=17.84;ReadPosRankSum=0.135;SOR=1.085	GT:AD:DP:GQ:PL	0/1:38,34:72:99:1313,0,1875
3R	26263081	.	A	G	1311.77	.	AC=1;AF=0.500;AN=2;BaseQRankSum=-1.819;ClippingRankSum=0.000;DP=73;ExcessHet=3.0103;FS=3.169;MLEAC=1;MLEAF=0.500;MQ=43.05;MQRankSum=-6.643;QD=17.97;ReadPosRankSum=0.110;SOR=1.148	GT:AD:DP:GQ:PL	0/1:38,35:73:99:1340,0,1872
3R	26263106	.	C	CA	482.73	.	AC=1;AF=0.500;AN=2;BaseQRankSum=-1.266;ClippingRankSum=0.000;DP=83;ExcessHet=3.0103;FS=0.000;MLEAC=1;MLEAF=0.500;MQ=43.13;MQRankSum=-6.206;QD=6.35;ReadPosRankSum=0.975;SOR=0.625	GT:AD:DP:GQ:PL	0/1:41,35:76:99:520,0,1526
3R	26263108	.	C	T	491.77	.	AC=1;AF=0.500;AN=2;BaseQRankSum=0.633;ClippingRankSum=0.000;DP=80;ExcessHet=3.0103;FS=0.000;MLEAC=1;MLEAF=0.500;MQ=43.10;MQRankSum=-6.269;QD=6.39;ReadPosRankSum=1.218;SOR=0.674	GT:AD:DP:GQ:PL	0/1:42,35:77:99:520,0,1526
3R	26263121	.	T	A	1422.77	.	AC=1;AF=0.500;AN=2;BaseQRankSum=-0.268;ClippingRankSum=0.000;DP=74;ExcessHet=3.0103;FS=0.000;MLEAC=1;MLEAF=0.500;MQ=43.08;MQRankSum=-6.001;QD=19.23;ReadPosRankSum=0.206;SOR=0.683	GT:AD:DP:GQ:PL	0/1:36,38:74:99:1451,0,1509
3R	26263130	.	T	A	1454.77	.	AC=1;AF=0.500;AN=2;BaseQRankSum=-0.437;ClippingRankSum=0.000;DP=74;ExcessHet=3.0103;FS=0.000;MLEAC=1;MLEAF=0.500;MQ=43.14;MQRankSum=-5.520;QD=19.66;ReadPosRankSum=-0.287;SOR=0.779	GT:AD:DP:GQ:PL	0/1:35,39:74:99:1483,0,1507
3R	26263158	.	G	T	800.77	.	AC=1;AF=0.500;AN=2;BaseQRankSum=1.523;ClippingRankSum=0.000;DP=79;ExcessHet=3.0103;FS=2.987;MLEAC=1;MLEAF=0.500;MQ=43.27;MQRankSum=-4.996;QD=10.14;ReadPosRankSum=0.477;SOR=0.614	GT:AD:DP:GQ:PL	0/1:41,38:79:99:829,0,859
3R	26263234	.	T	G	1320.77	.	AC=1;AF=0.500;AN=2;BaseQRankSum=-2.581;ClippingRankSum=0.000;DP=83;ExcessHet=3.0103;FS=2.994;MLEAC=1;MLEAF=0.500;MQ=43.66;MQRankSum=-4.131;QD=15.91;ReadPosRankSum=-1.241;SOR=0.399	GT:AD:DP:GQ:PL	0/1:46,37:83:99:1349,0,4355
3R	26263257	.	CCATTTTT	C	1251.73	.	AC=1;AF=0.500;AN=2;BaseQRankSum=0.289;ClippingRankSum=0.000;DP=80;ExcessHet=3.0103;FS=0.882;MLEAC=1;MLEAF=0.500;MQ=43.66;MQRankSum=-4.322;QD=15.65;ReadPosRankSum=-0.307;SOR=0.555	GT:AD:DP:GQ:PL	0/1:46,34:80:99:1289,0,4739
3R	26263435	.	G	A	537.77	.	AC=1;AF=0.500;AN=2;BaseQRankSum=-0.681;ClippingRankSum=0.000;DP=44;ExcessHet=3.0103;FS=1.192;MLEAC=1;MLEAF=0.500;MQ=43.82;MQRankSum=-1.784;QD=12.22;ReadPosRankSum=-0.779;SOR=0.965	GT:AD:DP:GQ:PL	0/1:19,25:44:99:566,0,382
3R	26263495	.	T	A	384.77	.	AC=1;AF=0.500;AN=2;BaseQRankSum=-0.797;ClippingRankSum=0.000;DP=40;ExcessHet=3.0103;FS=1.252;MLEAC=1;MLEAF=0.500;MQ=43.90;MQRankSum=-1.327;QD=9.62;ReadPosRankSum=0.573;SOR=1.099	GT:AD:DP:GQ:PL	0/1:19,21:40:99:413,0,388
3R	26263752	.	C	T	538.77	.	AC=1;AF=0.500;AN=2;BaseQRankSum=-0.171;ClippingRankSum=0.000;DP=65;ExcessHet=3.0103;FS=0.000;MLEAC=1;MLEAF=0.500;MQ=43.75;MQRankSum=-1.594;QD=8.42;ReadPosRankSum=-0.027;SOR=0.752	GT:AD:DP:GQ:PL	0/1:36,28:64:99:567,0,772
3R	26263764	.	C	T	900.77	.	AC=1;AF=0.500;AN=2;BaseQRankSum=1.898;ClippingRankSum=0.000;DP=68;ExcessHet=3.0103;FS=0.000;MLEAC=1;MLEAF=0.500;MQ=43.76;MQRankSum=0.963;QD=13.25;ReadPosRankSum=0.125;SOR=0.776	GT:AD:DP:GQ:PL	0/1:28,40:68:99:929,0,559
3R	26263791	.	C	T	1747.77	.	AC=2;AF=1.00;AN=2;DP=66;ExcessHet=3.0103;FS=0.000;MLEAC=2;MLEAF=1.00;MQ=43.86;QD=26.89;SOR=1.162	GT:AD:DP:GQ:PL	1/1:0,65:65:99:1776,194,0
3R	26263819	.	C	T	598.77	.	AC=1;AF=0.500;AN=2;BaseQRankSum=0.769;ClippingRankSum=0.000;DP=73;ExcessHet=3.0103;FS=10.386;MLEAC=1;MLEAF=0.500;MQ=43.87;MQRankSum=-0.177;QD=8.20;ReadPosRankSum=-1.223;SOR=0.172	GT:AD:DP:GQ:PL	0/1:41,32:73:99:627,0,867
3R	26263846	.	A	G	1230.77	.	AC=1;AF=0.500;AN=2;BaseQRankSum=-2.660;ClippingRankSum=0.000;DP=75;ExcessHet=3.0103;FS=4.717;MLEAC=1;MLEAF=0.500;MQ=43.88;MQRankSum=-0.172;QD=16.41;ReadPosRankSum=0.107;SOR=0.333	GT:AD:DP:GQ:PL	0/1:42,33:75:99:1259,0,1644
3R	26263848	.	C	CA	1221.73	.	AC=1;AF=0.500;AN=2;BaseQRankSum=0.011;ClippingRankSum=0.000;DP=75;ExcessHet=3.0103;FS=4.717;MLEAC=1;MLEAF=0.500;MQ=43.88;MQRankSum=-0.172;QD=16.29;ReadPosRankSum=0.176;SOR=0.333	GT:AD:DP:GQ:PL	0/1:42,33:75:99:1259,0,1644
3R	26263968	.	G	T	1091.77	.	AC=1;AF=0.500;AN=2;BaseQRankSum=0.073;ClippingRankSum=0.000;DP=81;ExcessHet=3.0103;FS=1.919;MLEAC=1;MLEAF=0.500;MQ=43.84;MQRankSum=-1.566;QD=13.65;ReadPosRankSum=1.781;SOR=0.436	GT:AD:DP:GQ:PL	0/1:30,50:80:99:1120,0,559
3R	26264128	.	G	T	999.77	.	AC=1;AF=0.500;AN=2;BaseQRankSum=0.492;ClippingRankSum=0.000;DP=86;ExcessHet=3.0103;FS=2.879;MLEAC=1;MLEAF=0.500;MQ=44.00;MQRankSum=0.000;QD=11.63;ReadPosRankSum=0.641;SOR=1.067	GT:AD:DP:GQ:PL	0/1:38,48:86:99:1028,0,752
3R	26264148	.	C	G	1004.77	.	AC=1;AF=0.500;AN=2;BaseQRankSum=0.227;ClippingRankSum=0.000;DP=90;ExcessHet=3.0103;FS=4.014;MLEAC=1;MLEAF=0.500;MQ=44.00;MQRankSum=0.000;QD=11.16;ReadPosRankSum=1.365;SOR=1.082	GT:AD:DP:GQ:PL	0/1:41,49:90:99:1033,0,836
3R	26264266	.	A	T	2095.77	.	AC=2;AF=1.00;AN=2;DP=77;ExcessHet=3.0103;FS=0.000;MLEAC=2;MLEAF=1.00;MQ=44.00;QD=27.22;SOR=1.012	GT:AD:DP:GQ:PL	1/1:0,77:77:99:2124,231,0
3R	26264316	.	C	T	640.77	.	AC=1;AF=0.500;AN=2;BaseQRankSum=3.360;ClippingRankSum=0.000;DP=70;ExcessHet=3.0103;FS=3.321;MLEAC=1;MLEAF=0.500;MQ=44.00;MQRankSum=0.000;QD=9.15;ReadPosRankSum=0.394;SOR=1.189	GT:AD:DP:GQ:PL	0/1:39,31:70:99:669,0,1388
3R	26264338	.	T	C	678.77	.	AC=1;AF=0.500;AN=2;BaseQRankSum=-1.926;ClippingRankSum=0.000;DP=66;ExcessHet=3.0103;FS=0.000;MLEAC=1;MLEAF=0.500;MQ=44.00;MQRankSum=0.000;QD=10.28;ReadPosRankSum=0.034;SOR=0.693	GT:AD:DP:GQ:PL	0/1:33,33:66:99:707,0,1172
3R	26264457	.	A	G	655.77	.	AC=1;AF=0.500;AN=2;BaseQRankSum=-1.946;ClippingRankSum=0.000;DP=57;ExcessHet=3.0103;FS=0.000;MLEAC=1;MLEAF=0.500;MQ=43.97;MQRankSum=1.127;QD=11.50;ReadPosRankSum=-0.832;SOR=0.733	GT:AD:DP:GQ:PL	0/1:26,31:57:99:684,0,567
3R	26264539	.	C	T	1484.77	.	AC=2;AF=1.00;AN=2;DP=54;ExcessHet=3.0103;FS=0.000;MLEAC=2;MLEAF=1.00;MQ=43.96;QD=27.50;SOR=0.846	GT:AD:DP:GQ:PL	1/1:0,54:54:99:1513,162,0
3R	26264816	.	A	G	615.77	.	AC=1;AF=0.500;AN=2;BaseQRankSum=0.569;ClippingRankSum=0.000;DP=73;ExcessHet=3.0103;FS=6.101;MLEAC=1;MLEAF=0.500;MQ=43.79;MQRankSum=-0.137;QD=8.44;ReadPosRankSum=-1.149;SOR=0.627	GT:AD:DP:GQ:PL	0/1:40,33:73:99:644,0,854
3R	26264833	.	A	G	2420.77	.	AC=2;AF=1.00;AN=2;DP=71;ExcessHet=3.0103;FS=0.000;MLEAC=2;MLEAF=1.00;MQ=43.79;QD=34.10;SOR=0.904	GT:AD:DP:GQ:PL	1/1:0,71:71:99:2449,213,0
3R	26264874	.	GT	G	1213.73	.	AC=1;AF=0.500;AN=2;BaseQRankSum=-0.793;ClippingRankSum=0.000;DP=75;ExcessHet=3.0103;FS=0.000;MLEAC=1;MLEAF=0.500;MQ=43.97;MQRankSum=-0.860;QD=16.18;ReadPosRankSum=-1.206;SOR=0.656	GT:AD:DP:GQ:PL	0/1:33,42:75:99:1251,0,891
3R	26264898	.	G	A	833.77	.	AC=1;AF=0.500;AN=2;BaseQRankSum=-1.040;ClippingRankSum=0.000;DP=75;ExcessHet=3.0103;FS=0.000;MLEAC=1;MLEAF=0.500;MQ=44.00;MQRankSum=0.000;QD=11.12;ReadPosRankSum=-0.564;SOR=0.666	GT:AD:DP:GQ:PL	0/1:34,41:75:99:862,0,675
3R	26264930	.	G	T	843.77	.	AC=1;AF=0.500;AN=2;BaseQRankSum=1.490;ClippingRankSum=0.000;DP=76;ExcessHet=3.0103;FS=0.000;MLEAC=1;MLEAF=0.500;MQ=43.97;MQRankSum=1.080;QD=11.10;ReadPosRankSum=0.172;SOR=0.763	GT:AD:DP:GQ:PL	0/1:36,40:76:99:872,0,730
3R	26264947	.	G	A	720.77	.	AC=1;AF=0.500;AN=2;BaseQRankSum=-1.470;ClippingRankSum=0.000;DP=68;ExcessHet=3.0103;FS=0.000;MLEAC=1;MLEAF=0.500;MQ=43.97;MQRankSum=1.090;QD=10.60;ReadPosRankSum=0.737;SOR=0.642	GT:AD:DP:GQ:PL	0/1:32,36:68:99:749,0,670
3R	26265005	.	A	G	1805.77	.	AC=2;AF=1.00;AN=2;DP=72;ExcessHet=3.0103;FS=0.000;MLEAC=2;MLEAF=1.00;MQ=43.95;QD=25.80;SOR=1.011	GT:AD:DP:GQ:PL	1/1:0,70:70:99:1834,208,0
3R	26265085	.	A	T	686.77	.	AC=1;AF=0.500;AN=2;BaseQRankSum=2.712;ClippingRankSum=0.000;DP=83;ExcessHet=3.0103;FS=0.855;MLEAC=1;MLEAF=0.500;MQ=43.98;MQRankSum=-1.138;QD=8.58;ReadPosRankSum=1.306;SOR=0.740	GT:AD:DP:GQ:PL	0/1:46,34:80:99:715,0,1012
3R	26265105	.	C	T	2427.77	.	AC=2;AF=1.00;AN=2;BaseQRankSum=1.807;ClippingRankSum=0.000;DP=93;ExcessHet=3.0103;FS=0.000;MLEAC=2;MLEAF=1.00;MQ=43.98;MQRankSum=0.000;QD=26.68;ReadPosRankSum=0.887;SOR=0.223	GT:AD:DP:GQ:PL	1/1:1,90:91:99:2456,263,0
3R	26265168	.	C	G	2106.77	.	AC=2;AF=1.00;AN=2;DP=80;ExcessHet=3.0103;FS=0.000;MLEAC=2;MLEAF=1.00;MQ=44.00;QD=27.01;SOR=0.976	GT:AD:DP:GQ:PL	1/1:0,78:78:99:2135,234,0
3R	26265366	.	T	C	591.77	.	AC=1;AF=0.500;AN=2;BaseQRankSum=-3.226;ClippingRankSum=0.000;DP=50;ExcessHet=3.0103;FS=2.461;MLEAC=1;MLEAF=0.500;MQ=44.00;MQRankSum=0.000;QD=11.84;ReadPosRankSum=0.606;SOR=1.014	GT:AD:DP:GQ:PL	0/1:21,29:50:99:620,0,444
3R	26265379	.	A	G	1316.77	.	AC=2;AF=1.00;AN=2;DP=49;ExcessHet=3.0103;FS=0.000;MLEAC=2;MLEAF=1.00;MQ=44.00;QD=26.87;SOR=0.909	GT:AD:DP:GQ:PL	1/1:0,49:49:99:1345,147,0
3R	26265401	.	T	A	807.77	.	AC=1;AF=0.500;AN=2;BaseQRankSum=-0.929;ClippingRankSum=0.000;DP=50;ExcessHet=3.0103;FS=1.116;MLEAC=1;MLEAF=0.500;MQ=43.71;MQRankSum=-1.583;QD=16.16;ReadPosRankSum=-0.395;SOR=0.965	GT:AD:DP:GQ:PL	0/1:28,22:50:99:836,0,1104
3R	26265402	.	A	T	807.77	.	AC=1;AF=0.500;AN=2;BaseQRankSum=1.692;ClippingRankSum=0.000;DP=50;ExcessHet=3.0103;FS=1.116;MLEAC=1;MLEAF=0.500;MQ=43.71;MQRankSum=-1.583;QD=16.16;ReadPosRankSum=-0.415;SOR=0.965	GT:AD:DP:GQ:PL	0/1:28,22:50:99:836,0,1104
3R	26265427	.	T	C	519.77	.	AC=1;AF=0.500;AN=2;BaseQRankSum=-1.499;ClippingRankSum=0.000;DP=51;ExcessHet=3.0103;FS=3.933;MLEAC=1;MLEAF=0.500;MQ=43.71;MQRankSum=-1.429;QD=10.19;ReadPosRankSum=-0.366;SOR=0.456	GT:AD:DP:GQ:PL	0/1:26,25:51:99:548,0,549
3R	26265536	.	C	T	373.77	.	AC=1;AF=0.500;AN=2;BaseQRankSum=0.165;ClippingRankSum=0.000;DP=43;ExcessHet=3.0103;FS=11.590;MLEAC=1;MLEAF=0.500;MQ=43.95;MQRankSum=-1.077;QD=8.69;ReadPosRankSum=1.080;SOR=1.072	GT:AD:DP:GQ:PL	0/1:24,19:43:99:402,0,516
3R	26265690	.	A	G	639.77	.	AC=1;AF=0.500;AN=2;BaseQRankSum=-2.935;ClippingRankSum=0.000;DP=54;ExcessHet=3.0103;FS=1.067;MLEAC=1;MLEAF=0.500;MQ=44.00;MQRankSum=0.000;QD=11.85;ReadPosRankSum=0.457;SOR=0.684	GT:AD:DP:GQ:PL	0/1:22,32:54:99:668,0,451
3R	26265980	.	T	C	1235.77	.	AC=2;AF=1.00;AN=2;BaseQRankSum=1.776;ClippingRankSum=0.000;DP=47;ExcessHet=3.0103;FS=0.000;MLEAC=2;MLEAF=1.00;MQ=44.00;MQRankSum=0.000;QD=26.29;ReadPosRankSum=1.070;SOR=0.399	GT:AD:DP:GQ:PL	1/1:1,46:47:99:1264,131,0
3R	26266012	.	C	CG	621.73	.	AC=1;AF=0.500;AN=2;BaseQRankSum=-0.116;ClippingRankSum=0.000;DP=49;ExcessHet=3.0103;FS=2.643;MLEAC=1;MLEAF=0.500;MQ=44.00;MQRankSum=0.000;QD=12.95;ReadPosRankSum=-1.279;SOR=0.325	GT:AD:DP:GQ:PL	0/1:21,27:48:99:659,0,443
3R	26266013	.	C	G,CT	2042.73	.	AC=1,1;AF=0.500,0.500;AN=2;DP=50;ExcessHet=3.0103;FS=0.000;MLEAC=1,1;MLEAF=0.500,0.500;MQ=44.00;QD=35.21;SOR=1.345	GT:AD:DP:GQ:PL	1/2:0,21,28:49:99:2080,803,728,585,0,437
3R	26266015	.	T	TCG	460.73	.	AC=1;AF=0.500;AN=2;BaseQRankSum=-1.783;ClippingRankSum=0.000;DP=52;ExcessHet=3.0103;FS=4.193;MLEAC=1;MLEAF=0.500;MQ=44.00;MQRankSum=0.000;QD=9.03;ReadPosRankSum=1.771;SOR=1.426	GT:AD:DP:GQ:PL	0/1:30,21:51:99:498,0,722
3R	26266032	.	T	C	615.77	.	AC=1;AF=0.500;AN=2;BaseQRankSum=2.564;ClippingRankSum=0.000;DP=54;ExcessHet=3.0103;FS=4.032;MLEAC=1;MLEAF=0.500;MQ=44.00;MQRankSum=0.000;QD=11.40;ReadPosRankSum=-0.738;SOR=0.293	GT:AD:DP:GQ:PL	0/1:25,29:54:99:644,0,521
3R	26266076	.	A	T	679.77	.	AC=1;AF=0.500;AN=2;BaseQRankSum=3.677;ClippingRankSum=0.000;DP=60;ExcessHet=3.0103;FS=5.425;MLEAC=1;MLEAF=0.500;MQ=44.00;MQRankSum=0.000;QD=11.33;ReadPosRankSum=0.645;SOR=0.258	GT:AD:DP:GQ:PL	0/1:28,32:60:99:708,0,575
3R	26266093	.	G	T	2156.77	.	AC=2;AF=1.00;AN=2;BaseQRankSum=1.800;ClippingRankSum=0.000;DP=65;ExcessHet=3.0103;FS=0.000;MLEAC=2;MLEAF=1.00;MQ=44.00;MQRankSum=0.000;QD=33.18;ReadPosRankSum=0.960;SOR=0.249	GT:AD:DP:GQ:PL	1/1:1,64:65:99:2185,188,0
3R	26266109	.	A	C	492.77	.	AC=1;AF=0.500;AN=2;BaseQRankSum=-1.242;ClippingRankSum=0.000;DP=65;ExcessHet=3.0103;FS=4.891;MLEAC=1;MLEAF=0.500;MQ=44.00;MQRankSum=0.000;QD=7.58;ReadPosRankSum=-0.027;SOR=1.302	GT:AD:DP:GQ:PL	0/1:38,27:65:99:521,0,814
3R	26266226	.	T	A	565.77	.	AC=1;AF=0.500;AN=2;BaseQRankSum=-2.361;ClippingRankSum=0.000;DP=65;ExcessHet=3.0103;FS=0.942;MLEAC=1;MLEAF=0.500;MQ=43.94;MQRankSum=1.301;QD=8.70;ReadPosRankSum=0.977;SOR=0.667	GT:AD:DP:GQ:PL	0/1:36,29:65:99:594,0,1410
3R	26266227	.	A	T	1348.77	.	AC=1;AF=0.500;AN=2;BaseQRankSum=-1.524;ClippingRankSum=0.000;DP=65;ExcessHet=3.0103;FS=0.942;MLEAC=1;MLEAF=0.500;MQ=43.94;MQRankSum=-1.257;QD=20.75;ReadPosRankSum=-0.964;SOR=0.748	GT:AD:DP:GQ:PL	0/1:29,36:65:99:1377,0,1149
3R	26266228	.	AC	A	1339.73	.	AC=1;AF=0.500;AN=2;BaseQRankSum=-1.143;ClippingRankSum=0.000;DP=67;ExcessHet=3.0103;FS=0.924;MLEAC=1;MLEAF=0.500;MQ=43.94;MQRankSum=-1.262;QD=20.00;ReadPosRankSum=-0.852;SOR=0.859	GT:AD:DP:GQ:PL	0/1:30,37:67:99:1377,0,1149
3R	26266235	.	C	A	1270.77	.	AC=1;AF=0.500;AN=2;BaseQRankSum=2.519;ClippingRankSum=0.000;DP=60;ExcessHet=3.0103;FS=0.994;MLEAC=1;MLEAF=0.500;MQ=43.93;MQRankSum=-1.356;QD=21.18;ReadPosRankSum=0.030;SOR=0.963	GT:AD:DP:GQ:PL	0/1:29,31:60:99:1299,0,1152
3R	26266284	.	G	A	2549.77	.	AC=2;AF=1.00;AN=2;DP=69;ExcessHet=3.0103;FS=0.000;MLEAC=2;MLEAF=1.00;MQ=43.94;QD=27.86;SOR=0.980	GT:AD:DP:GQ:PL	1/1:0,69:69:99:2578,207,0
3R	26266294	.	T	C	892.77	.	AC=1;AF=0.500;AN=2;BaseQRankSum=0.277;ClippingRankSum=0.000;DP=73;ExcessHet=3.0103;FS=0.000;MLEAC=1;MLEAF=0.500;MQ=43.95;MQRankSum=-1.136;QD=12.23;ReadPosRankSum=-1.314;SOR=0.674	GT:AD:DP:GQ:PL	0/1:29,44:73:99:921,0,570
3R	26266322	.	C	T	787.77	.	AC=1;AF=0.500;AN=2;BaseQRankSum=1.575;ClippingRankSum=0.000;DP=66;ExcessHet=3.0103;FS=0.000;MLEAC=1;MLEAF=0.500;MQ=43.94;MQRankSum=-1.240;QD=11.94;ReadPosRankSum=1.958;SOR=0.687	GT:AD:DP:GQ:PL	0/1:29,37:66:99:816,0,540
3R	26266394	.	G	T	563.77	.	AC=1;AF=0.500;AN=2;BaseQRankSum=-0.114;ClippingRankSum=0.000;DP=65;ExcessHet=3.0103;FS=6.909;MLEAC=1;MLEAF=0.500;MQ=44.00;MQRankSum=0.000;QD=8.81;ReadPosRankSum=0.749;SOR=1.601	GT:AD:DP:GQ:PL	0/1:35,29:64:99:592,0,782
3R	26266439	.	C	T	719.77	.	AC=1;AF=0.500;AN=2;BaseQRankSum=1.159;ClippingRankSum=0.000;DP=69;ExcessHet=3.0103;FS=6.531;MLEAC=1;MLEAF=0.500;MQ=44.00;MQRankSum=0.000;QD=10.43;ReadPosRankSum=0.993;SOR=1.524	GT:AD:DP:GQ:PL	0/1:35,34:69:99:748,0,752
3R	26266552	.	T	A	1073.77	.	AC=1;AF=0.500;AN=2;BaseQRankSum=-1.010;ClippingRankSum=0.000;DP=75;ExcessHet=3.0103;FS=0.000;MLEAC=1;MLEAF=0.500;MQ=44.00;MQRankSum=0.000;QD=14.51;ReadPosRankSum=-0.136;SOR=0.623	GT:AD:DP:GQ:PL	0/1:43,31:74:99:1102,0,2084
3R	26266562	.	T	C	1066.77	.	AC=1;AF=0.500;AN=2;BaseQRankSum=-4.976;ClippingRankSum=0.000;DP=72;ExcessHet=3.0103;FS=0.917;MLEAC=1;MLEAF=0.500;MQ=43.97;MQRankSum=-1.175;QD=15.02;ReadPosRankSum=0.662;SOR=0.906	GT:AD:DP:GQ:PL	0/1:42,29:71:99:1095,0,2063
3R	26266691	.	GGCCAGATA	G	798.73	.	AC=1;AF=0.500;AN=2;BaseQRankSum=-0.815;ClippingRankSum=0.000;DP=53;ExcessHet=3.0103;FS=13.904;MLEAC=1;MLEAF=0.500;MQ=43.69;MQRankSum=0.286;QD=15.66;ReadPosRankSum=0.247;SOR=0.417	GT:AD:DP:GQ:PL	0/1:29,22:51:99:836,0,1136
3R	26266704	.	T	TAACAGCAC	2122.73	.	AC=2;AF=1.00;AN=2;DP=48;ExcessHet=3.0103;FS=0.000;MLEAC=2;MLEAF=1.00;MQ=43.65;QD=28.27;SOR=1.251	GT:AD:DP:GQ:PL	1/1:0,47:47:99:2160,144,0
3R	26266711	.	G	A	567.77	.	AC=1;AF=0.500;AN=2;BaseQRankSum=-0.916;ClippingRankSum=0.000;DP=45;ExcessHet=3.0103;FS=9.362;MLEAC=1;MLEAF=0.500;MQ=43.74;MQRankSum=-1.327;QD=12.62;ReadPosRankSum=-0.644;SOR=2.133	GT:AD:DP:GQ:PL	0/1:19,26:45:99:596,0,391
3R	26266773	.	T	C	1579.77	.	AC=2;AF=1.00;AN=2;DP=57;ExcessHet=3.0103;FS=0.000;MLEAC=2;MLEAF=1.00;MQ=43.76;QD=27.72;SOR=1.140	GT:AD:DP:GQ:PL	1/1:0,57:57:99:1608,171,0
3R	26266892	.	GC	G	627.73	.	AC=1;AF=0.500;AN=2;BaseQRankSum=1.075;ClippingRankSum=0.000;DP=60;ExcessHet=3.0103;FS=0.000;MLEAC=1;MLEAF=0.500;MQ=43.93;MQRankSum=0.000;QD=11.21;ReadPosRankSum=1.435;SOR=0.626	GT:AD:DP:GQ:PL	0/1:25,31:56:99:665,0,484
3R	26267003	.	C	CAA,CAAA	1853.73	.	AC=1,1;AF=0.500,0.500;AN=2;DP=66;ExcessHet=3.0103;FS=0.000;MLEAC=1,1;MLEAF=0.500,0.500;MQ=43.83;QD=31.42;SOR=0.884	GT:AD:DP:GQ:PL	1/2:0,31,28:59:99:1891,547,366,615,0,451
3R	26267148	.	C	T	428.77	.	AC=1;AF=0.500;AN=2;BaseQRankSum=5.627;ClippingRankSum=0.000;DP=65;ExcessHet=3.0103;FS=3.517;MLEAC=1;MLEAF=0.500;MQ=43.71;MQRankSum=1.899;QD=6.60;ReadPosRankSum=-0.007;SOR=1.179	GT:AD:DP:GQ:PL	0/1:42,23:65:99:457,0,893
3R	26267160	.	G	C	2100.77	.	AC=2;AF=1.00;AN=2;DP=64;ExcessHet=3.0103;FS=0.000;MLEAC=2;MLEAF=1.00;MQ=43.75;QD=32.82;SOR=0.756	GT:AD:DP:GQ:PL	1/1:0,64:64:99:2129,192,0
3R	26267207	.	T	TCGG	2840.73	.	AC=2;AF=1.00;AN=2;DP=63;ExcessHet=3.0103;FS=0.000;MLEAC=2;MLEAF=1.00;MQ=43.73;QD=31.57;SOR=1.536	GT:AD:DP:GQ:PL	1/1:0,62:62:99:2878,193,0
3R	26267208	.	A	AG	2840.73	.	AC=2;AF=1.00;AN=2;DP=62;ExcessHet=3.0103;FS=0.000;MLEAC=2;MLEAF=1.00;MQ=43.76;QD=31.45;SOR=1.647	GT:AD:DP:GQ:PL	1/1:0,62:62:99:2878,193,0
3R	26267209	.	A	AGG	2840.73	.	AC=2;AF=1.00;AN=2;DP=59;ExcessHet=3.0103;FS=0.000;MLEAC=2;MLEAF=1.00;MQ=43.78;QD=29.30;SOR=1.421	GT:AD:DP:GQ:PL	1/1:0,59:59:99:2878,193,0
3R	26267211	.	ACTTC	A	2617.73	.	AC=2;AF=1.00;AN=2;DP=58;ExcessHet=3.0103;FS=0.000;MLEAC=2;MLEAF=1.00;MQ=43.77;QD=32.24;SOR=1.493	GT:AD:DP:GQ:PL	1/1:0,58:58:99:2655,178,0
3R	26267256	.	T	A	1767.77	.	AC=2;AF=1.00;AN=2;DP=66;ExcessHet=3.0103;FS=0.000;MLEAC=2;MLEAF=1.00;MQ=43.80;QD=26.78;SOR=1.112	GT:AD:DP:GQ:PL	1/1:0,66:66:99:1796,198,0
3R	26267349	.	G	C	684.77	.	AC=1;AF=0.500;AN=2;BaseQRankSum=1.660;ClippingRankSum=0.000;DP=69;ExcessHet=3.0103;FS=0.000;MLEAC=1;MLEAF=0.500;MQ=43.52;MQRankSum=1.425;QD=9.92;ReadPosRankSum=0.482;SOR=0.641	GT:AD:DP:GQ:PL	0/1:35,34:69:99:713,0,745
3R	26267376	.	C	T	1819.77	.	AC=2;AF=1.00;AN=2;DP=68;ExcessHet=3.0103;FS=0.000;MLEAC=2;MLEAF=1.00;MQ=44.00;QD=26.76;SOR=0.880	GT:AD:DP:GQ:PL	1/1:0,68:68:99:1848,203,0
3R	26267560	.	G	A	608.77	.	AC=1;AF=0.500;AN=2;BaseQRankSum=2.249;ClippingRankSum=0.000;DP=62;ExcessHet=3.0103;FS=0.000;MLEAC=1;MLEAF=0.500;MQ=43.97;MQRankSum=-1.034;QD=9.82;ReadPosRankSum=-0.028;SOR=0.732	GT:AD:DP:GQ:PL	0/1:33,29:62:99:637,0,745
3R	26267959	.	C	A	532.77	.	AC=1;AF=0.500;AN=2;BaseQRankSum=0.278;ClippingRankSum=0.000;DP=56;ExcessHet=3.0103;FS=2.182;MLEAC=1;MLEAF=0.500;MQ=44.00;MQRankSum=0.000;QD=9.51;ReadPosRankSum=-0.399;SOR=0.873	GT:AD:DP:GQ:PL	0/1:29,27:56:99:561,0,616
3R	26268009	.	G	A	1287.77	.	AC=1;AF=0.500;AN=2;BaseQRankSum=2.002;ClippingRankSum=0.000;DP=66;ExcessHet=3.0103;FS=0.000;MLEAC=1;MLEAF=0.500;MQ=44.00;MQRankSum=0.000;QD=19.51;ReadPosRankSum=-0.728;SOR=0.687	GT:AD:DP:GQ:PL	0/1:32,34:66:99:1316,0,1386
3R	26268010	.	A	C	1287.77	.	AC=1;AF=0.500;AN=2;BaseQRankSum=-2.082;ClippingRankSum=0.000;DP=66;ExcessHet=3.0103;FS=0.000;MLEAC=1;MLEAF=0.500;MQ=44.00;MQRankSum=0.000;QD=19.51;ReadPosRankSum=-1.041;SOR=0.687	GT:AD:DP:GQ:PL	0/1:32,34:66:99:1316,0,1386
3R	26268241	.	T	G	766.77	.	AC=1;AF=0.500;AN=2;BaseQRankSum=-1.721;ClippingRankSum=0.000;DP=71;ExcessHet=3.0103;FS=8.085;MLEAC=1;MLEAF=0.500;MQ=44.00;MQRankSum=0.000;QD=10.80;ReadPosRankSum=-0.747;SOR=0.822	GT:AD:DP:GQ:PL	0/1:33,38:71:99:795,0,693
3R	26268252	.	T	G	2366.77	.	AC=2;AF=1.00;AN=2;DP=67;ExcessHet=3.0103;FS=0.000;MLEAC=2;MLEAF=1.00;MQ=44.00;QD=31.18;SOR=0.723	GT:AD:DP:GQ:PL	1/1:0,67:67:99:2395,201,0
3R	26268315	.	T	C	808.77	.	AC=1;AF=0.500;AN=2;BaseQRankSum=-1.418;ClippingRankSum=0.000;DP=53;ExcessHet=3.0103;FS=5.672;MLEAC=1;MLEAF=0.500;MQ=44.00;MQRankSum=0.000;QD=15.26;ReadPosRankSum=0.777;SOR=0.917	GT:AD:DP:GQ:PL	0/1:31,22:53:99:837,0,1107
3R	26268335	.	T	A	855.77	.	AC=1;AF=0.500;AN=2;BaseQRankSum=-1.128;ClippingRankSum=0.000;DP=49;ExcessHet=3.0103;FS=2.504;MLEAC=1;MLEAF=0.500;MQ=44.00;MQRankSum=0.000;QD=17.46;ReadPosRankSum=-1.085;SOR=1.216	GT:AD:DP:GQ:PL	0/1:26,23:49:99:884,0,1047
3R	26268348	.	A	T	740.77	.	AC=1;AF=0.500;AN=2;BaseQRankSum=0.137;ClippingRankSum=0.000;DP=44;ExcessHet=3.0103;FS=2.716;MLEAC=1;MLEAF=0.500;MQ=44.00;MQRankSum=0.000;QD=16.84;ReadPosRankSum=0.051;SOR=1.270	GT:AD:DP:GQ:PL	0/1:25,19:44:99:769,0,1011
3R	26268369	.	T	A	748.77	.	AC=1;AF=0.500;AN=2;BaseQRankSum=-0.859;ClippingRankSum=0.000;DP=52;ExcessHet=3.0103;FS=0.000;MLEAC=1;MLEAF=0.500;MQ=43.96;MQRankSum=-1.084;QD=14.40;ReadPosRankSum=-0.579;SOR=0.641	GT:AD:DP:GQ:PL	0/1:29,23:52:99:777,0,1073
3R	26268511	.	C	T	390.77	.	AC=1;AF=0.500;AN=2;BaseQRankSum=2.473;ClippingRankSum=0.000;DP=45;ExcessHet=3.0103;FS=1.311;MLEAC=1;MLEAF=0.500;MQ=43.87;MQRankSum=0.947;QD=8.68;ReadPosRankSum=-0.133;SOR=0.406	GT:AD:DP:GQ:PL	0/1:32,13:45:99:419,0,1537
3R	26268520	.	C	T	381.77	.	AC=1;AF=0.500;AN=2;BaseQRankSum=-0.545;ClippingRankSum=0.000;DP=43;ExcessHet=3.0103;FS=2.929;MLEAC=1;MLEAF=0.500;MQ=43.82;MQRankSum=-0.030;QD=8.88;ReadPosRankSum=0.431;SOR=0.573	GT:AD:DP:GQ:PL	0/1:30,13:43:99:410,0,1466
3R	26269109	.	T	A	1066.77	.	AC=1;AF=0.500;AN=2;BaseQRankSum=-0.156;ClippingRankSum=0.000;DP=53;ExcessHet=3.0103;FS=1.054;MLEAC=1;MLEAF=0.500;MQ=43.20;MQRankSum=0.390;QD=20.13;ReadPosRankSum=-1.155;SOR=0.627	GT:AD:DP:GQ:PL	0/1:24,29:53:99:1095,0,900
3R	26269111	.	G	C	434.77	.	AC=1;AF=0.500;AN=2;BaseQRankSum=-1.046;ClippingRankSum=0.000;DP=52;ExcessHet=3.0103;FS=0.000;MLEAC=1;MLEAF=0.500;MQ=43.48;MQRankSum=0.126;QD=8.36;ReadPosRankSum=1.420;SOR=0.719	GT:AD:DP:GQ:PL	0/1:29,23:52:99:463,0,1149
3R	26269118	.	A	G	1056.77	.	AC=1;AF=0.500;AN=2;BaseQRankSum=4.874;ClippingRankSum=0.000;DP=49;ExcessHet=3.0103;FS=0.000;MLEAC=1;MLEAF=0.500;MQ=43.45;MQRankSum=-0.115;QD=21.57;ReadPosRankSum=-1.156;SOR=0.600	GT:AD:DP:GQ:PL	0/1:22,27:49:99:1085,0,839
3R	26269133	.	AAT	A	1434.73	.	AC=2;AF=1.00;AN=2;DP=44;ExcessHet=3.0103;FS=0.000;MLEAC=2;MLEAF=1.00;MQ=43.46;QD=32.61;SOR=0.693	GT:AD:DP:GQ:PL	1/1:0,44:44:99:1472,132,0
3R	26269163	.	T	C	1920.77	.	AC=2;AF=1.00;AN=2;DP=44;ExcessHet=3.0103;FS=0.000;MLEAC=2;MLEAF=1.00;MQ=43.80;QD=27.34;SOR=0.693	GT:AD:DP:GQ:PL	1/1:0,44:44:99:1949,132,0
3R	26269169	.	TG	T	1928.73	.	AC=2;AF=1.00;AN=2;DP=44;ExcessHet=3.0103;FS=0.000;MLEAC=2;MLEAF=1.00;MQ=43.76;QD=34.22;SOR=0.883	GT:AD:DP:GQ:PL	1/1:0,44:44:99:1966,135,0
3R	26269201	.	A	T	1843.77	.	AC=2;AF=1.00;AN=2;DP=43;ExcessHet=3.0103;FS=0.000;MLEAC=2;MLEAF=1.00;MQ=43.75;QD=30.55;SOR=1.055	GT:AD:DP:GQ:PL	1/1:0,43:43:99:1872,132,0
3R	26269207	.	G	A	1753.77	.	AC=2;AF=1.00;AN=2;DP=41;ExcessHet=3.0103;FS=0.000;MLEAC=2;MLEAF=1.00;MQ=43.74;QD=25.70;SOR=1.206	GT:AD:DP:GQ:PL	1/1:0,41:41:99:1782,123,0
3R	26269274	.	C	A	1898.77	.	AC=2;AF=1.00;AN=2;DP=43;ExcessHet=3.0103;FS=0.000;MLEAC=2;MLEAF=1.00;MQ=43.91;QD=30.14;SOR=0.941	GT:AD:DP:GQ:PL	1/1:0,43:43:99:1927,129,0
3R	26269281	.	T	C	1898.77	.	AC=2;AF=1.00;AN=2;DP=43;ExcessHet=3.0103;FS=0.000;MLEAC=2;MLEAF=1.00;MQ=43.91;QD=23.57;SOR=0.941	GT:AD:DP:GQ:PL	1/1:0,43:43:99:1927,129,0
3R	26269292	.	C	G	1095.77	.	AC=2;AF=1.00;AN=2;DP=42;ExcessHet=3.0103;FS=0.000;MLEAC=2;MLEAF=1.00;MQ=43.91;QD=26.09;SOR=0.788	GT:AD:DP:GQ:PL	1/1:0,42:42:99:1124,125,0
3R	26269672	.	G	C	341.77	.	AC=1;AF=0.500;AN=2;BaseQRankSum=2.197;ClippingRankSum=0.000;DP=37;ExcessHet=3.0103;FS=1.315;MLEAC=1;MLEAF=0.500;MQ=43.95;MQRankSum=0.000;QD=9.49;ReadPosRankSum=0.503;SOR=0.586	GT:AD:DP:GQ:PL	0/1:19,17:36:99:370,0,428
3R	26269768	.	C	T	471.77	.	AC=1;AF=0.500;AN=2;BaseQRankSum=-0.655;ClippingRankSum=0.000;DP=41;ExcessHet=3.0103;FS=2.693;MLEAC=1;MLEAF=0.500;MQ=44.00;MQRankSum=0.000;QD=11.51;ReadPosRankSum=-0.723;SOR=1.025	GT:AD:DP:GQ:PL	0/1:19,22:41:99:500,0,401
3R	26269923	.	G	C	427.77	.	AC=1;AF=0.500;AN=2;BaseQRankSum=1.079;ClippingRankSum=0.000;DP=51;ExcessHet=3.0103;FS=2.581;MLEAC=1;MLEAF=0.500;MQ=43.64;MQRankSum=0.129;QD=8.39;ReadPosRankSum=1.416;SOR=1.210	GT:AD:DP:GQ:PL	0/1:29,22:51:99:456,0,600
3R	26270323	.	T	C	1367.77	.	AC=1;AF=0.500;AN=2;BaseQRankSum=-2.868;ClippingRankSum=0.000;DP=67;ExcessHet=3.0103;FS=0.000;MLEAC=1;MLEAF=0.500;MQ=43.75;MQRankSum=-1.623;QD=20.41;ReadPosRankSum=-0.824;SOR=0.746	GT:AD:DP:GQ:PL	0/1:29,38:67:99:1396,0,1176
3R	26270340	.	G	A	1276.77	.	AC=1;AF=0.500;AN=2;BaseQRankSum=0.047;ClippingRankSum=0.000;DP=65;ExcessHet=3.0103;FS=0.000;MLEAC=1;MLEAF=0.500;MQ=43.75;MQRankSum=-1.857;QD=19.64;ReadPosRankSum=0.664;SOR=0.715	GT:AD:DP:GQ:PL	0/1:31,34:65:99:1305,0,1203
3R	26270375	.	A	T	1283.77	.	AC=1;AF=0.500;AN=2;BaseQRankSum=-0.628;ClippingRankSum=0.000;DP=59;ExcessHet=3.0103;FS=5.356;MLEAC=1;MLEAF=0.500;MQ=43.61;MQRankSum=-2.052;QD=21.76;ReadPosRankSum=0.491;SOR=0.272	GT:AD:DP:GQ:PL	0/1:25,34:59:99:1312,0,1055
3R	26270377	.	A	AT	1274.73	.	AC=1;AF=0.500;AN=2;BaseQRankSum=0.497;ClippingRankSum=0.000;DP=57;ExcessHet=3.0103;FS=3.769;MLEAC=1;MLEAF=0.500;MQ=43.59;MQRankSum=-2.042;QD=22.36;ReadPosRankSum=0.445;SOR=0.333	GT:AD:DP:GQ:PL	0/1:24,33:57:99:1312,0,1055
3R	26270379	.	A	AT	1268.73	.	AC=1;AF=0.500;AN=2;BaseQRankSum=-0.431;ClippingRankSum=0.000;DP=56;ExcessHet=3.0103;FS=12.003;MLEAC=1;MLEAF=0.500;MQ=43.59;MQRankSum=-1.520;QD=23.07;ReadPosRankSum=-0.284;SOR=0.088	GT:AD:DP:GQ:PL	0/1:22,33:55:99:1306,0,991
3R	26270546	.	C	T	502.77	.	AC=1;AF=0.500;AN=2;BaseQRankSum=1.767;ClippingRankSum=0.000;DP=58;ExcessHet=3.0103;FS=1.033;MLEAC=1;MLEAF=0.500;MQ=44.22;MQRankSum=0.541;QD=8.82;ReadPosRankSum=-0.678;SOR=0.983	GT:AD:DP:GQ:PL	0/1:32,25:57:99:531,0,686
3R	26270638	.	G	GAAGGAGGATGGA,GGAGGAGGATGGA	1987.73	.	AC=1,1;AF=0.500,0.500;AN=2;DP=48;ExcessHet=3.0103;FS=0.000;MLEAC=1,1;MLEAF=0.500,0.500;MQ=43.94;QD=28.56;SOR=1.814	GT:AD:DP:GQ:PL	1/2:0,26,21:47:99:2025,573,428,715,0,573
3R	26270655	.	C	T	441.77	.	AC=1;AF=0.500;AN=2;BaseQRankSum=1.542;ClippingRankSum=0.000;DP=49;ExcessHet=3.0103;FS=4.224;MLEAC=1;MLEAF=0.500;MQ=43.10;MQRankSum=2.062;QD=9.02;ReadPosRankSum=0.402;SOR=1.371	GT:AD:DP:GQ:PL	0/1:27,22:49:99:470,0,600
3R	26270661	.	A	G	2161.77	.	AC=2;AF=1.00;AN=2;DP=49;ExcessHet=3.0103;FS=0.000;MLEAC=2;MLEAF=1.00;MQ=43.37;QD=27.84;SOR=1.345	GT:AD:DP:GQ:PL	1/1:0,49:49:99:2190,153,0
3R	26270824	.	T	C	413.77	.	AC=1;AF=0.500;AN=2;BaseQRankSum=0.070;ClippingRankSum=0.000;DP=41;ExcessHet=3.0103;FS=2.694;MLEAC=1;MLEAF=0.500;MQ=43.95;MQRankSum=-0.976;QD=10.09;ReadPosRankSum=0.035;SOR=0.709	GT:AD:DP:GQ:PL	0/1:21,20:41:99:442,0,473
3R	26270890	.	C	G	808.77	.	AC=1;AF=0.500;AN=2;BaseQRankSum=0.696;ClippingRankSum=0.000;DP=40;ExcessHet=3.0103;FS=4.661;MLEAC=1;MLEAF=0.500;MQ=43.59;MQRankSum=-0.534;QD=20.22;ReadPosRankSum=1.173;SOR=1.093	GT:AD:DP:GQ:PL	0/1:19,21:40:99:837,0,748
3R	26270891	.	T	C	808.77	.	AC=1;AF=0.500;AN=2;BaseQRankSum=-0.380;ClippingRankSum=0.000;DP=42;ExcessHet=3.0103;FS=4.506;MLEAC=1;MLEAF=0.500;MQ=43.61;MQRankSum=-0.536;QD=19.26;ReadPosRankSum=0.708;SOR=0.892	GT:AD:DP:GQ:PL	0/1:20,22:42:99:837,0,748
3R	26270910	.	C	T	455.77	.	AC=1;AF=0.500;AN=2;BaseQRankSum=1.080;ClippingRankSum=0.000;DP=42;ExcessHet=3.0103;FS=4.506;MLEAC=1;MLEAF=0.500;MQ=43.61;MQRankSum=0.762;QD=10.85;ReadPosRankSum=-2.527;SOR=0.892	GT:AD:DP:GQ:PL	0/1:20,22:42:99:484,0,403
3R	26271010	.	T	C	429.77	.	AC=1;AF=0.500;AN=2;BaseQRankSum=2.290;ClippingRankSum=0.000;DP=50;ExcessHet=3.0103;FS=4.180;MLEAC=1;MLEAF=0.500;MQ=43.96;MQRankSum=-1.113;QD=8.77;ReadPosRankSum=-0.788;SOR=1.508	GT:AD:DP:GQ:PL	0/1:28,21:49:99:458,0,618
3R	26271115	.	A	G	1602.77	.	AC=2;AF=1.00;AN=2;DP=60;ExcessHet=3.0103;FS=0.000;MLEAC=2;MLEAF=1.00;MQ=44.00;QD=26.71;SOR=0.906	GT:AD:DP:GQ:PL	1/1:0,60:60:99:1631,180,0
3R	26271157	.	G	C	611.77	.	AC=1;AF=0.500;AN=2;BaseQRankSum=-2.314;ClippingRankSum=0.000;DP=67;ExcessHet=3.0103;FS=0.000;MLEAC=1;MLEAF=0.500;MQ=44.00;MQRankSum=0.000;QD=9.13;ReadPosRankSum=0.741;SOR=0.641	GT:AD:DP:GQ:PL	0/1:35,32:67:99:640,0,1383
3R	26271161	.	A	C	1340.77	.	AC=1;AF=0.500;AN=2;BaseQRankSum=0.107;ClippingRankSum=0.000;DP=64;ExcessHet=3.0103;FS=0.956;MLEAC=1;MLEAF=0.500;MQ=44.00;MQRankSum=0.000;QD=20.95;ReadPosRankSum=-0.982;SOR=0.707	GT:AD:DP:GQ:PL	0/1:30,34:64:99:1369,0,1196
3R	26271164	.	AC	A	1350.73	.	AC=1;AF=0.500;AN=2;BaseQRankSum=-1.010;ClippingRankSum=0.000;DP=66;ExcessHet=3.0103;FS=0.000;MLEAC=1;MLEAF=0.500;MQ=44.00;MQRankSum=0.000;QD=20.47;ReadPosRankSum=-0.532;SOR=0.693	GT:AD:DP:GQ:PL	0/1:32,34:66:99:1388,0,1235
3R	26271179	.	T	A	1328.77	.	AC=1;AF=0.500;AN=2;BaseQRankSum=-2.534;ClippingRankSum=0.000;DP=72;ExcessHet=3.0103;FS=1.897;MLEAC=1;MLEAF=0.500;MQ=44.00;MQRankSum=0.000;QD=18.46;ReadPosRankSum=-0.028;SOR=0.605	GT:AD:DP:GQ:PL	0/1:35,37:72:99:1357,0,1263
3R	26271228	.	G	C	1812.77	.	AC=2;AF=1.00;AN=2;DP=70;ExcessHet=3.0103;FS=0.000;MLEAC=2;MLEAF=1.00;MQ=44.00;QD=26.27;SOR=0.781	GT:AD:DP:GQ:PL	1/1:0,69:69:99:1841,205,0
3R	26271325	.	TTG	T	402.73	.	AC=1;AF=0.500;AN=2;BaseQRankSum=-1.821;ClippingRankSum=0.000;DP=62;ExcessHet=3.0103;FS=5.208;MLEAC=1;MLEAF=0.500;MQ=43.97;MQRankSum=1.051;QD=6.83;ReadPosRankSum=1.689;SOR=1.035	GT:AD:DP:GQ:PL	0/1:29,30:59:99:440,0,654
3R	26271326	.	TG	T	578.73	.	AC=1;AF=0.500;AN=2;BaseQRankSum=1.449;ClippingRankSum=0.000;DP=60;ExcessHet=3.0103;FS=7.247;MLEAC=1;MLEAF=0.500;MQ=43.97;MQRankSum=-1.019;QD=10.15;ReadPosRankSum=-1.455;SOR=0.906	GT:AD:DP:GQ:PL	0/1:30,27:57:99:616,0,446
3R	26271329	.	T	G	690.77	.	AC=1;AF=0.500;AN=2;BaseQRankSum=0.389;ClippingRankSum=0.000;DP=58;ExcessHet=3.0103;FS=5.341;MLEAC=1;MLEAF=0.500;MQ=43.97;MQRankSum=-1.037;QD=11.91;SOR=0.936	GT:AD:DP:GQ:PL	0/1:31,27:58:99:719,0,684
3R	26271357	.	C	T	607.77	.	AC=1;AF=0.500;AN=2;BaseQRankSum=4.340;ClippingRankSum=0.000;DP=53;ExcessHet=3.0103;FS=16.008;MLEAC=1;MLEAF=0.500;MQ=43.96;MQRankSum=-1.061;QD=11.47;ReadPosRankSum=-0.867;SOR=2.065	GT:AD:DP:GQ:PL	0/1:29,24:53:99:636,0,730
3R	26271378	.	G	A	1137.77	.	AC=1;AF=0.500;AN=2;BaseQRankSum=2.877;ClippingRankSum=0.000;DP=62;ExcessHet=3.0103;FS=16.455;MLEAC=1;MLEAF=0.500;MQ=43.97;MQRankSum=-1.001;QD=18.35;ReadPosRankSum=-0.437;SOR=1.968	GT:AD:DP:GQ:PL	0/1:32,30:62:99:1166,0,1205
3R	26271385	.	C	T	1164.77	.	AC=1;AF=0.500;AN=2;BaseQRankSum=3.470;ClippingRankSum=0.000;DP=63;ExcessHet=3.0103;FS=13.770;MLEAC=1;MLEAF=0.500;MQ=43.97;MQRankSum=-0.953;QD=18.49;ReadPosRankSum=-0.729;SOR=1.865	GT:AD:DP:GQ:PL	0/1:31,32:63:99:1193,0,1222
3R	26271395	.	C	T	2977.77	.	AC=2;AF=1.00;AN=2;DP=66;ExcessHet=3.0103;FS=0.000;MLEAC=2;MLEAF=1.00;MQ=43.97;QD=31.82;SOR=1.033	GT:AD:DP:GQ:PL	1/1:0,66:66:99:3006,202,0
3R	26271397	.	T	A	687.77	.	AC=1;AF=0.500;AN=2;BaseQRankSum=2.652;ClippingRankSum=0.000;DP=64;ExcessHet=3.0103;FS=13.311;MLEAC=1;MLEAF=0.500;MQ=43.97;MQRankSum=1.063;QD=10.75;ReadPosRankSum=-0.800;SOR=0.469	GT:AD:DP:GQ:PL	0/1:31,33:64:99:716,0,1067
3R	26271427	.	C	T	714.77	.	AC=1;AF=0.500;AN=2;BaseQRankSum=2.606;ClippingRankSum=0.000;DP=60;ExcessHet=3.0103;FS=7.236;MLEAC=1;MLEAF=0.500;MQ=43.90;MQRankSum=-1.574;QD=11.91;ReadPosRankSum=0.513;SOR=1.638	GT:AD:DP:GQ:PL	0/1:27,33:60:99:743,0,566
3R	26271454	.	G	A	676.77	.	AC=1;AF=0.500;AN=2;BaseQRankSum=0.548;ClippingRankSum=0.000;DP=61;ExcessHet=3.0103;FS=2.243;MLEAC=1;MLEAF=0.500;MQ=43.90;MQRankSum=-1.603;QD=11.09;ReadPosRankSum=1.520;SOR=1.147	GT:AD:DP:GQ:PL	0/1:28,33:61:99:705,0,564
3R	26271483	.	A	C	672.77	.	AC=1;AF=0.500;AN=2;BaseQRankSum=-0.986;ClippingRankSum=0.000;DP=57;ExcessHet=3.0103;FS=3.847;MLEAC=1;MLEAF=0.500;MQ=43.90;MQRankSum=-1.507;QD=12.01;ReadPosRankSum=-0.067;SOR=0.304	GT:AD:DP:GQ:PL	0/1:24,32:56:99:701,0,507
3R	26271530	.	T	A	390.77	.	AC=1;AF=0.500;AN=2;BaseQRankSum=0.947;ClippingRankSum=0.000;DP=38;ExcessHet=3.0103;FS=2.864;MLEAC=1;MLEAF=0.500;MQ=43.90;MQRankSum=1.471;QD=10.28;ReadPosRankSum=-0.620;SOR=0.850	GT:AD:DP:GQ:PL	0/1:19,19:38:99:419,0,422
3R	26271549	.	T	A	864.77	.	AC=2;AF=1.00;AN=2;DP=32;ExcessHet=3.0103;FS=0.000;MLEAC=2;MLEAF=1.00;MQ=43.94;QD=27.02;SOR=0.693	GT:AD:DP:GQ:PL	1/1:0,32:32:96:893,96,0
3R	26271573	.	C	T	316.77	.	AC=1;AF=0.500;AN=2;BaseQRankSum=0.946;ClippingRankSum=0.000;DP=34;ExcessHet=3.0103;FS=4.856;MLEAC=1;MLEAF=0.500;MQ=44.00;MQRankSum=0.000;QD=9.32;ReadPosRankSum=-0.309;SOR=1.144	GT:AD:DP:GQ:PL	0/1:18,16:34:99:345,0,404
3R	26271666	.	G	C	535.77	.	AC=1;AF=0.500;AN=2;BaseQRankSum=1.375;ClippingRankSum=0.000;DP=51;ExcessHet=3.0103;FS=0.000;MLEAC=1;MLEAF=0.500;MQ=44.00;MQRankSum=0.000;QD=10.51;ReadPosRankSum=0.992;SOR=0.765	GT:AD:DP:GQ:PL	0/1:25,26:51:99:564,0,482
3R	26271697	.	A	G	1536.77	.	AC=2;AF=1.00;AN=2;DP=57;ExcessHet=3.0103;FS=0.000;MLEAC=2;MLEAF=1.00;MQ=44.00;QD=26.96;SOR=0.728	GT:AD:DP:GQ:PL	1/1:0,57:57:99:1565,171,0
3R	26271791	.	G	C	1448.77	.	AC=2;AF=1.00;AN=2;DP=54;ExcessHet=3.0103;FS=0.000;MLEAC=2;MLEAF=1.00;MQ=43.86;QD=27.34;SOR=0.730	GT:AD:DP:GQ:PL	1/1:0,53:53:99:1477,159,0
3R	26271953	.	C	CTT,CTTTT	1374.73	.	AC=1,1;AF=0.500,0.500;AN=2;DP=45;ExcessHet=3.0103;FS=0.000;MLEAC=1,1;MLEAF=0.500,0.500;MQ=43.94;QD=29.31;SOR=0.693	GT:AD:DP:GQ:PL	1/2:0,19,19:38:99:1412,543,420,526,0,446
3R	26271990	.	T	G	306.77	.	AC=1;AF=0.500;AN=2;BaseQRankSum=-1.782;ClippingRankSum=0.000;DP=40;ExcessHet=3.0103;FS=0.000;MLEAC=1;MLEAF=0.500;MQ=43.67;MQRankSum=1.050;QD=7.67;ReadPosRankSum=0.650;SOR=0.525	GT:AD:DP:GQ:PL	0/1:20,20:40:99:335,0,423
3R	26272044	.	T	C	2430.77	.	AC=2;AF=1.00;AN=2;DP=54;ExcessHet=3.0103;FS=0.000;MLEAC=2;MLEAF=1.00;MQ=43.76;QD=27.12;SOR=1.022	GT:AD:DP:GQ:PL	1/1:0,54:54:99:2459,166,0
3R	26272047	.	T	C	2493.77	.	AC=2;AF=1.00;AN=2;DP=54;ExcessHet=3.0103;FS=0.000;MLEAC=2;MLEAF=1.00;MQ=43.76;QD=34.69;SOR=0.931	GT:AD:DP:GQ:PL	1/1:0,54:54:99:2522,172,0
3R	26272048	.	CTT	C	2455.73	.	AC=2;AF=1.00;AN=2;DP=56;ExcessHet=3.0103;FS=0.000;MLEAC=2;MLEAF=1.00;MQ=43.77;QD=35.98;SOR=0.841	GT:AD:DP:GQ:PL	1/1:0,56:56:99:2493,169,0
3R	26272204	.	C	T	802.77	.	AC=1;AF=0.500;AN=2;BaseQRankSum=3.619;ClippingRankSum=0.000;DP=66;ExcessHet=3.0103;FS=2.077;MLEAC=1;MLEAF=0.500;MQ=44.00;MQRankSum=0.000;QD=12.16;ReadPosRankSum=-1.184;SOR=0.980	GT:AD:DP:GQ:PL	0/1:29,37:66:99:831,0,570
3R	26272285	.	G	A	842.77	.	AC=1;AF=0.500;AN=2;BaseQRankSum=2.443;ClippingRankSum=0.000;DP=64;ExcessHet=3.0103;FS=0.000;MLEAC=1;MLEAF=0.500;MQ=44.00;MQRankSum=0.000;QD=13.17;ReadPosRankSum=0.420;SOR=0.822	GT:AD:DP:GQ:PL	0/1:25,39:64:99:871,0,449
3R	26272365	.	G	A	538.77	.	AC=1;AF=0.500;AN=2;BaseQRankSum=-2.856;ClippingRankSum=0.000;DP=68;ExcessHet=3.0103;FS=6.456;MLEAC=1;MLEAF=0.500;MQ=43.96;MQRankSum=0.892;QD=7.92;ReadPosRankSum=-0.335;SOR=1.180	GT:AD:DP:GQ:PL	0/1:39,29:68:99:567,0,888
3R	26272391	.	T	G	502.77	.	AC=1;AF=0.500;AN=2;BaseQRankSum=-0.251;ClippingRankSum=0.000;DP=67;ExcessHet=3.0103;FS=8.373;MLEAC=1;MLEAF=0.500;MQ=43.90;MQRankSum=1.508;QD=7.50;ReadPosRankSum=1.626;SOR=0.751	GT:AD:DP:GQ:PL	0/1:39,28:67:99:531,0,863
3R	26272610	.	A	G	710.77	.	AC=1;AF=0.500;AN=2;BaseQRankSum=-2.098;ClippingRankSum=0.000;DP=76;ExcessHet=3.0103;FS=0.855;MLEAC=1;MLEAF=0.500;MQ=43.95;MQRankSum=-1.522;QD=9.35;ReadPosRankSum=-0.846;SOR=0.816	GT:AD:DP:GQ:PL	0/1:41,35:76:99:739,0,904
3R	26273226	.	T	A	571.77	.	AC=1;AF=0.500;AN=2;BaseQRankSum=1.148;ClippingRankSum=0.000;DP=57;ExcessHet=3.0103;FS=0.000;MLEAC=1;MLEAF=0.500;MQ=44.00;MQRankSum=0.000;QD=10.03;ReadPosRankSum=0.829;SOR=0.638	GT:AD:DP:GQ:PL	0/1:29,28:57:99:600,0,609
3R	26273409	.	T	TCATTCTA	1062.73	.	AC=1;AF=0.500;AN=2;BaseQRankSum=-0.348;ClippingRankSum=0.000;DP=60;ExcessHet=3.0103;FS=2.120;MLEAC=1;MLEAF=0.500;MQ=43.93;MQRankSum=-0.151;QD=17.71;ReadPosRankSum=-0.357;SOR=0.878	GT:AD:DP:GQ:PL	0/1:33,27:60:99:1100,0,2294
3R	26273413	.	TTC	T	1032.73	.	AC=1;AF=0.500;AN=2;BaseQRankSum=-2.228;ClippingRankSum=0.000;DP=63;ExcessHet=3.0103;FS=0.000;MLEAC=1;MLEAF=0.500;MQ=44.11;MQRankSum=0.193;QD=16.39;ReadPosRankSum=-0.533;SOR=0.641	GT:AD:DP:GQ:PL	0/1:35,28:63:99:1070,0,2329
3R	26273437	.	TAA	T	919.73	.	AC=1;AF=0.500;AN=2;BaseQRankSum=0.903;ClippingRankSum=0.000;DP=62;ExcessHet=3.0103;FS=0.000;MLEAC=1;MLEAF=0.500;MQ=44.20;MQRankSum=-0.569;QD=14.83;ReadPosRankSum=-2.166;SOR=0.604	GT:AD:DP:GQ:PL	0/1:35,27:62:99:957,0,1817
3R	26273441	.	A	G	928.77	.	AC=1;AF=0.500;AN=2;BaseQRankSum=-1.125;ClippingRankSum=0.000;DP=63;ExcessHet=3.0103;FS=0.000;MLEAC=1;MLEAF=0.500;MQ=44.20;MQRankSum=-0.586;QD=14.74;ReadPosRankSum=-1.683;SOR=0.657	GT:AD:DP:GQ:PL	0/1:36,27:63:99:957,0,1817
3R	26273443	.	A	ATTT	761.73	.	AC=1;AF=0.500;AN=2;BaseQRankSum=-1.376;ClippingRankSum=0.000;DP=62;ExcessHet=3.0103;FS=0.000;MLEAC=1;MLEAF=0.500;MQ=44.23;MQRankSum=-0.146;QD=12.91;ReadPosRankSum=-2.712;SOR=0.693	GT:AD:DP:GQ:PL	0/1:34,25:59:99:799,0,1189
3R	26273544	.	G	C	367.77	.	AC=1;AF=0.500;AN=2;BaseQRankSum=-1.053;ClippingRankSum=0.000;DP=51;ExcessHet=3.0103;FS=23.358;MLEAC=1;MLEAF=0.500;MQ=44.36;MQRankSum=0.021;QD=7.21;ReadPosRankSum=-0.874;SOR=2.597	GT:AD:DP:GQ:PL	0/1:30,21:51:99:396,0,667
3R	26273599	.	G	T	262.77	.	AC=1;AF=0.500;AN=2;BaseQRankSum=-0.937;ClippingRankSum=0.000;DP=48;ExcessHet=3.0103;FS=11.820;MLEAC=1;MLEAF=0.500;MQ=43.96;MQRankSum=-1.370;QD=5.47;ReadPosRankSum=1.028;SOR=1.478	GT:AD:DP:GQ:PL	0/1:32,16:48:99:291,0,715
3R	26273685	.	A	T	638.77	.	AC=1;AF=0.500;AN=2;BaseQRankSum=2.151;ClippingRankSum=0.000;DP=56;ExcessHet=3.0103;FS=5.730;MLEAC=1;MLEAF=0.500;MQ=43.97;MQRankSum=-1.358;QD=11.41;ReadPosRankSum=-0.755;SOR=1.216	GT:AD:DP:GQ:PL	0/1:37,19:56:99:667,0,1513
3R	26273689	.	A	T	663.77	.	AC=1;AF=0.500;AN=2;BaseQRankSum=-1.291;ClippingRankSum=0.000;DP=56;ExcessHet=3.0103;FS=2.418;MLEAC=1;MLEAF=0.500;MQ=43.97;MQRankSum=-1.358;QD=11.85;ReadPosRankSum=-1.158;SOR=0.921	GT:AD:DP:GQ:PL	0/1:37,19:56:99:692,0,1510
3R	26273781	.	T	C	1548.77	.	AC=2;AF=1.00;AN=2;DP=57;ExcessHet=3.0103;FS=0.000;MLEAC=2;MLEAF=1.00;MQ=43.95;QD=27.17;SOR=0.877	GT:AD:DP:GQ:PL	1/1:0,57:57:99:1577,171,0
3R	26274059	.	C	T	730.77	.	AC=1;AF=0.500;AN=2;BaseQRankSum=-0.435;ClippingRankSum=0.000;DP=49;ExcessHet=3.0103;FS=7.207;MLEAC=1;MLEAF=0.500;MQ=44.00;MQRankSum=0.000;QD=14.91;ReadPosRankSum=0.376;SOR=0.141	GT:AD:DP:GQ:PL	0/1:28,21:49:99:759,0,1113
3R	26274060	.	T	C	730.77	.	AC=1;AF=0.500;AN=2;BaseQRankSum=-0.529;ClippingRankSum=0.000;DP=49;ExcessHet=3.0103;FS=7.207;MLEAC=1;MLEAF=0.500;MQ=44.00;MQRankSum=0.000;QD=14.91;ReadPosRankSum=0.425;SOR=0.141	GT:AD:DP:GQ:PL	0/1:28,21:49:99:759,0,1113
3R	26274066	.	C	CT	686.73	.	AC=1;AF=0.500;AN=2;BaseQRankSum=-1.303;ClippingRankSum=0.000;DP=51;ExcessHet=3.0103;FS=4.492;MLEAC=1;MLEAF=0.500;MQ=44.00;MQRankSum=0.000;QD=13.47;ReadPosRankSum=1.448;SOR=0.273	GT:AD:DP:GQ:PL	0/1:31,20:51:99:724,0,1177
3R	26274138	.	A	AT	1331.73	.	AC=2;AF=1.00;AN=2;DP=51;ExcessHet=3.0103;FS=0.000;MLEAC=2;MLEAF=1.00;MQ=43.39;QD=26.11;SOR=0.994	GT:AD:DP:GQ:PL	1/1:0,51:51:99:1369,153,0
3R	26274166	.	C	G	613.77	.	AC=1;AF=0.500;AN=2;BaseQRankSum=1.968;ClippingRankSum=0.000;DP=49;ExcessHet=3.0103;FS=2.512;MLEAC=1;MLEAF=0.500;MQ=43.36;MQRankSum=1.119;QD=12.53;ReadPosRankSum=0.135;SOR=0.783	GT:AD:DP:GQ:PL	0/1:31,18:49:99:642,0,1224
3R	26274174	.	G	A	692.77	.	AC=1;AF=0.500;AN=2;BaseQRankSum=-0.728;ClippingRankSum=0.000;DP=48;ExcessHet=3.0103;FS=1.166;MLEAC=1;MLEAF=0.500;MQ=43.35;MQRankSum=-1.027;QD=14.43;ReadPosRankSum=-1.197;SOR=0.468	GT:AD:DP:GQ:PL	0/1:17,31:48:99:721,0,621
3R	26274183	.	G	A	577.77	.	AC=1;AF=0.500;AN=2;BaseQRankSum=2.607;ClippingRankSum=0.000;DP=53;ExcessHet=3.0103;FS=0.000;MLEAC=1;MLEAF=0.500;MQ=43.41;MQRankSum=1.010;QD=10.90;ReadPosRankSum=2.339;SOR=0.693	GT:AD:DP:GQ:PL	0/1:36,17:53:99:606,0,1351
3R	26274284	.	G	C	1353.77	.	AC=2;AF=1.00;AN=2;DP=51;ExcessHet=3.0103;FS=0.000;MLEAC=2;MLEAF=1.00;MQ=43.64;QD=26.54;SOR=0.900	GT:AD:DP:GQ:PL	1/1:0,51:51:99:1382,152,0
3R	26274330	.	C	T	1902.77	.	AC=2;AF=1.00;AN=2;DP=55;ExcessHet=3.0103;FS=0.000;MLEAC=2;MLEAF=1.00;MQ=43.61;QD=34.60;SOR=1.061	GT:AD:DP:GQ:PL	1/1:0,55:55:99:1931,168,0
3R	26274347	.	T	A	598.77	.	AC=1;AF=0.500;AN=2;BaseQRankSum=-1.605;ClippingRankSum=0.000;DP=54;ExcessHet=3.0103;FS=3.788;MLEAC=1;MLEAF=0.500;MQ=43.70;MQRankSum=-2.221;QD=11.09;ReadPosRankSum=0.407;SOR=0.339	GT:AD:DP:GQ:PL	0/1:26,28:54:99:627,0,570
3R	26274362	.	T	C	1895.77	.	AC=2;AF=1.00;AN=2;DP=54;ExcessHet=3.0103;FS=0.000;MLEAC=2;MLEAF=1.00;MQ=43.84;QD=31.17;SOR=0.931	GT:AD:DP:GQ:PL	1/1:0,54:54:99:1924,162,0
3R	26274402	.	A	G	1180.77	.	AC=1;AF=0.500;AN=2;BaseQRankSum=-3.329;ClippingRankSum=0.000;DP=59;ExcessHet=3.0103;FS=3.576;MLEAC=1;MLEAF=0.500;MQ=43.85;MQRankSum=-1.934;QD=20.01;ReadPosRankSum=0.220;SOR=0.958	GT:AD:DP:GQ:PL	0/1:28,31:59:99:1209,0,1060
3R	26274404	.	T	G	1180.77	.	AC=1;AF=0.500;AN=2;BaseQRankSum=-2.887;ClippingRankSum=0.000;DP=58;ExcessHet=3.0103;FS=2.230;MLEAC=1;MLEAF=0.500;MQ=43.85;MQRankSum=-1.899;QD=20.36;ReadPosRankSum=-0.385;SOR=0.998	GT:AD:DP:GQ:PL	0/1:27,31:58:99:1209,0,1060
3R	26274573	.	AAACTTTGGCAATTACGCTAAATAAGTTTTGTAAG	A	319.73	.	AC=1;AF=0.500;AN=2;BaseQRankSum=0.372;ClippingRankSum=0.000;DP=57;ExcessHet=3.0103;FS=2.957;MLEAC=1;MLEAF=0.500;MQ=43.55;MQRankSum=-3.389;QD=5.61;ReadPosRankSum=-2.857;SOR=0.278	GT:AD:DP:GQ:PL	0/1:45,12:57:99:357,0,12554
3R	26274787	.	A	G	1178.77	.	AC=2;AF=1.00;AN=2;DP=46;ExcessHet=3.0103;FS=0.000;MLEAC=2;MLEAF=1.00;MQ=43.96;QD=26.19;SOR=1.038	GT:AD:DP:GQ:PL	1/1:0,45:45:99:1207,135,0
3R	26275033	.	T	C	1217.77	.	AC=2;AF=1.00;AN=2;DP=46;ExcessHet=3.0103;FS=0.000;MLEAC=2;MLEAF=1.00;MQ=43.66;QD=26.47;SOR=0.874	GT:AD:DP:GQ:PL	1/1:0,46:46:99:1246,138,0
3R	26275078	.	G	GTA	2627.73	.	AC=2;AF=1.00;AN=2;DP=59;ExcessHet=3.0103;FS=0.000;MLEAC=2;MLEAF=1.00;MQ=43.30;QD=25.84;SOR=0.726	GT:AD:DP:GQ:PL	1/1:0,59:59:99:2665,181,0
3R	26275085	.	C	A	2668.77	.	AC=2;AF=1.00;AN=2;DP=58;ExcessHet=3.0103;FS=0.000;MLEAC=2;MLEAF=1.00;MQ=43.29;QD=29.74;SOR=0.762	GT:AD:DP:GQ:PL	1/1:0,58:58:99:2697,181,0
3R	26275089	.	C	G	2581.77	.	AC=2;AF=1.00;AN=2;DP=58;ExcessHet=3.0103;FS=0.000;MLEAC=2;MLEAF=1.00;MQ=43.29;QD=30.87;SOR=0.762	GT:AD:DP:GQ:PL	1/1:0,58:58:99:2610,175,0
3R	26275115	.	G	GCACACACA	1861.73	.	AC=2;AF=1.00;AN=2;DP=53;ExcessHet=3.0103;FS=0.000;MLEAC=2;MLEAF=1.00;MQ=43.32;QD=31.25;SOR=0.954	GT:AD:DP:GQ:PL	1/1:0,45:45:99:1898,134,0
3R	26275199	.	G	GA	415.73	.	AC=2;AF=1.00;AN=2;BaseQRankSum=1.447;ClippingRankSum=0.000;DP=45;ExcessHet=3.0103;FS=0.000;MLEAC=2;MLEAF=1.00;MQ=43.76;MQRankSum=-0.141;QD=13.86;ReadPosRankSum=0.964;SOR=0.287	GT:AD:DP:GQ:PL	1/1:4,26:30:43:453,43,0
3R	26275235	.	T	C	215.77	.	AC=1;AF=0.500;AN=2;BaseQRankSum=-0.297;ClippingRankSum=0.000;DP=38;ExcessHet=3.0103;FS=1.279;MLEAC=1;MLEAF=0.500;MQ=43.85;MQRankSum=-2.299;QD=5.68;ReadPosRankSum=2.031;SOR=0.976	GT:AD:DP:GQ:PL	0/1:24,14:38:99:244,0,519
3R	26275313	.	T	A	288.77	.	AC=1;AF=0.500;AN=2;BaseQRankSum=0.225;ClippingRankSum=0.000;DP=48;ExcessHet=3.0103;FS=0.000;MLEAC=1;MLEAF=0.500;MQ=43.96;MQRankSum=-1.307;QD=6.02;ReadPosRankSum=-0.675;SOR=0.752	GT:AD:DP:GQ:PL	0/1:31,17:48:99:317,0,710
3R	26275526	.	C	A	393.77	.	AC=1;AF=0.500;AN=2;BaseQRankSum=0.920;ClippingRankSum=0.000;DP=64;ExcessHet=3.0103;FS=2.221;MLEAC=1;MLEAF=0.500;MQ=43.92;MQRankSum=-1.225;QD=6.35;ReadPosRankSum=0.061;SOR=1.130	GT:AD:DP:GQ:PL	0/1:38,24:62:99:422,0,826
3R	26275571	.	G	A	1556.77	.	AC=2;AF=1.00;AN=2;DP=59;ExcessHet=3.0103;FS=0.000;MLEAC=2;MLEAF=1.00;MQ=43.97;QD=26.39;SOR=0.871	GT:AD:DP:GQ:PL	1/1:0,59:59:99:1585,176,0
3R	26276046	.	CAA	C	2810.73	.	AC=2;AF=1.00;AN=2;DP=64;ExcessHet=3.0103;FS=0.000;MLEAC=2;MLEAF=1.00;MQ=44.14;QD=27.32;SOR=1.127	GT:AD:DP:GQ:PL	1/1:0,64:64:99:2848,196,0
3R	26276053	.	C	G	2857.77	.	AC=2;AF=1.00;AN=2;DP=66;ExcessHet=3.0103;FS=0.000;MLEAC=2;MLEAF=1.00;MQ=44.14;QD=29.89;SOR=1.033	GT:AD:DP:GQ:PL	1/1:0,66:66:99:2886,199,0
3R	26276088	.	T	C	2816.77	.	AC=2;AF=1.00;AN=2;DP=64;ExcessHet=3.0103;FS=0.000;MLEAC=2;MLEAF=1.00;MQ=44.00;QD=32.69;SOR=0.892	GT:AD:DP:GQ:PL	1/1:0,64:64:99:2845,196,0
3R	26276093	.	G	C	2741.77	.	AC=2;AF=1.00;AN=2;DP=61;ExcessHet=3.0103;FS=0.000;MLEAC=2;MLEAF=1.00;MQ=44.00;QD=28.58;SOR=0.941	GT:AD:DP:GQ:PL	1/1:0,61:61:99:2770,187,0
3R	26276108	.	C	A	2800.77	.	AC=2;AF=1.00;AN=2;DP=62;ExcessHet=3.0103;FS=0.000;MLEAC=2;MLEAF=1.00;MQ=44.00;QD=24.08;SOR=0.826	GT:AD:DP:GQ:PL	1/1:0,62:62:99:2829,193,0
3R	26276125	.	T	G	802.77	.	AC=1;AF=0.500;AN=2;BaseQRankSum=-2.702;ClippingRankSum=0.000;DP=58;ExcessHet=3.0103;FS=2.273;MLEAC=1;MLEAF=0.500;MQ=44.00;MQRankSum=0.000;QD=13.84;ReadPosRankSum=-1.603;SOR=0.530	GT:AD:DP:GQ:PL	0/1:21,37:58:99:831,0,419
3R	26276181	.	C	T	878.77	.	AC=1;AF=0.500;AN=2;BaseQRankSum=-0.383;ClippingRankSum=0.000;DP=66;ExcessHet=3.0103;FS=0.000;MLEAC=1;MLEAF=0.500;MQ=44.00;MQRankSum=0.000;QD=13.31;ReadPosRankSum=0.305;SOR=0.673	GT:AD:DP:GQ:PL	0/1:25,41:66:99:907,0,484
3R	26276337	.	C	A	1938.77	.	AC=2;AF=1.00;AN=2;DP=73;ExcessHet=3.0103;FS=0.000;MLEAC=2;MLEAF=1.00;MQ=43.95;QD=26.93;SOR=0.749	GT:AD:DP:GQ:PL	1/1:0,72:72:99:1967,216,0
3R	26276422	.	A	T	629.77	.	AC=1;AF=0.500;AN=2;BaseQRankSum=-0.446;ClippingRankSum=0.000;DP=73;ExcessHet=3.0103;FS=0.000;MLEAC=1;MLEAF=0.500;MQ=44.00;MQRankSum=0.000;QD=8.87;ReadPosRankSum=0.905;SOR=0.665	GT:AD:DP:GQ:PL	0/1:38,33:71:99:658,0,804
3R	26276433	.	C	CA	828.73	.	AC=1;AF=0.500;AN=2;BaseQRankSum=-1.966;ClippingRankSum=0.000;DP=77;ExcessHet=3.0103;FS=0.880;MLEAC=1;MLEAF=0.500;MQ=44.00;MQRankSum=0.000;QD=11.05;ReadPosRankSum=0.795;SOR=0.852	GT:AD:DP:GQ:PL	0/1:37,38:75:99:866,0,897
3R	26276681	.	C	T	737.77	.	AC=1;AF=0.500;AN=2;BaseQRankSum=2.423;ClippingRankSum=0.000;DP=72;ExcessHet=3.0103;FS=0.900;MLEAC=1;MLEAF=0.500;MQ=44.00;MQRankSum=0.000;QD=10.25;ReadPosRankSum=0.579;SOR=0.503	GT:AD:DP:GQ:PL	0/1:36,36:72:99:766,0,728
3R	26277098	.	T	A	463.77	.	AC=1;AF=0.500;AN=2;BaseQRankSum=-2.120;ClippingRankSum=0.000;DP=47;ExcessHet=3.0103;FS=0.000;MLEAC=1;MLEAF=0.500;MQ=43.92;MQRankSum=0.000;QD=9.87;ReadPosRankSum=-0.632;SOR=0.622	GT:AD:DP:GQ:PL	0/1:24,23:47:99:492,0,530
3R	26277268	.	GC	G	310.73	.	AC=1;AF=0.500;AN=2;BaseQRankSum=-1.654;ClippingRankSum=0.000;DP=44;ExcessHet=3.0103;FS=0.000;MLEAC=1;MLEAF=0.500;MQ=43.62;MQRankSum=1.169;QD=7.06;ReadPosRankSum=2.886;SOR=0.730	GT:AD:DP:GQ:PL	0/1:27,17:44:99:348,0,611
3R	26277467	.	A	ATTTATCTCG	840.73	.	AC=1;AF=0.500;AN=2;BaseQRankSum=-0.486;ClippingRankSum=0.000;DP=66;ExcessHet=3.0103;FS=5.338;MLEAC=1;MLEAF=0.500;MQ=43.63;MQRankSum=-1.434;QD=13.56;ReadPosRankSum=1.639;SOR=1.435	GT:AD:DP:GQ:PL	0/1:31,31:62:99:878,0,884
3R	26277468	.	T	TTTATCTCGTA	621.73	.	AC=1;AF=0.500;AN=2;BaseQRankSum=-0.301;ClippingRankSum=0.000;DP=67;ExcessHet=3.0103;FS=8.738;MLEAC=1;MLEAF=0.500;MQ=43.64;MQRankSum=1.124;QD=9.57;ReadPosRankSum=-0.195;SOR=0.198	GT:AD:DP:GQ:PL	0/1:34,31:65:99:659,0,919
3R	26277868	.	A	T	556.77	.	AC=1;AF=0.500;AN=2;BaseQRankSum=0.188;ClippingRankSum=0.000;DP=54;ExcessHet=3.0103;FS=0.000;MLEAC=1;MLEAF=0.500;MQ=44.00;MQRankSum=0.000;QD=10.31;ReadPosRankSum=1.059;SOR=0.674	GT:AD:DP:GQ:PL	0/1:26,28:54:99:585,0,535
3R	26278203	.	CAAA	C	744.73	.	AC=1;AF=0.500;AN=2;BaseQRankSum=0.785;ClippingRankSum=0.000;DP=45;ExcessHet=3.0103;FS=2.635;MLEAC=1;MLEAF=0.500;MQ=43.79;MQRankSum=0.565;QD=16.93;ReadPosRankSum=2.997;SOR=0.491	GT:AD:DP:GQ:PL	0/1:23,21:44:99:782,0,971
3R	26278209	.	A	G	753.77	.	AC=1;AF=0.500;AN=2;BaseQRankSum=-3.803;ClippingRankSum=0.000;DP=45;ExcessHet=3.0103;FS=4.246;MLEAC=1;MLEAF=0.500;MQ=43.79;MQRankSum=0.604;QD=16.75;ReadPosRankSum=-1.425;SOR=0.610	GT:AD:DP:GQ:PL	0/1:23,22:45:99:782,0,971
3R	26278521	3R_26278521_SNP	C	T	984.77	.	AC=1;AF=0.500;AN=2;BaseQRankSum=2.000;ClippingRankSum=0.000;DB;DP=56;ExcessHet=3.0103;FS=0.000;MLEAC=1;MLEAF=0.500;MQ=44.00;MQRankSum=0.000;QD=17.90;ReadPosRankSum=-0.095;SOR=0.643	GT:AD:DP:GQ:PL	0/1:29,26:55:99:1013,0,1343
3R	26278529	.	A	G	1109.77	.	AC=1;AF=0.500;AN=2;BaseQRankSum=1.802;ClippingRankSum=0.000;DP=62;ExcessHet=3.0103;FS=3.517;MLEAC=1;MLEAF=0.500;MQ=44.00;MQRankSum=0.000;QD=18.19;ReadPosRankSum=-1.385;SOR=1.192	GT:AD:DP:GQ:PL	0/1:29,32:61:99:1138,0,1344
3R	26278720	.	T	C	560.77	.	AC=1;AF=0.500;AN=2;BaseQRankSum=-2.473;ClippingRankSum=0.000;DP=75;ExcessHet=3.0103;FS=0.000;MLEAC=1;MLEAF=0.500;MQ=43.95;MQRankSum=-1.631;QD=7.48;ReadPosRankSum=-0.156;SOR=0.678	GT:AD:DP:GQ:PL	0/1:43,32:75:99:589,0,961
3R	26278744	.	AT	A	1014.73	.	AC=1;AF=0.500;AN=2;BaseQRankSum=1.726;ClippingRankSum=0.000;DP=69;ExcessHet=3.0103;FS=0.000;MLEAC=1;MLEAF=0.500;MQ=43.89;MQRankSum=-1.419;QD=14.71;ReadPosRankSum=0.471;SOR=0.648	GT:AD:DP:GQ:PL	0/1:41,28:69:99:1052,0,1598
3R	26278749	.	G	T	1101.77	.	AC=1;AF=0.500;AN=2;BaseQRankSum=3.746;ClippingRankSum=0.000;DP=69;ExcessHet=3.0103;FS=0.000;MLEAC=1;MLEAF=0.500;MQ=43.89;MQRankSum=-1.419;QD=15.97;ReadPosRankSum=0.465;SOR=0.648	GT:AD:DP:GQ:PL	0/1:41,28:69:99:1130,0,1675
3R	26278756	.	TA	T	1236.73	.	AC=1;AF=0.500;AN=2;BaseQRankSum=0.996;ClippingRankSum=0.000;DP=68;ExcessHet=3.0103;FS=0.926;MLEAC=1;MLEAF=0.500;MQ=43.88;MQRankSum=-1.130;QD=18.19;ReadPosRankSum=-1.057;SOR=0.504	GT:AD:DP:GQ:PL	0/1:36,32:68:99:1274,0,1454
3R	26278760	.	A	T	1242.77	.	AC=1;AF=0.500;AN=2;BaseQRankSum=-1.356;ClippingRankSum=0.000;DP=68;ExcessHet=3.0103;FS=0.930;MLEAC=1;MLEAF=0.500;MQ=43.88;MQRankSum=-1.130;QD=18.28;ReadPosRankSum=-2.929;SOR=0.512	GT:AD:DP:GQ:PL	0/1:36,32:68:99:1271,0,1480
3R	26278768	.	C	T	1148.77	.	AC=1;AF=0.500;AN=2;BaseQRankSum=0.748;ClippingRankSum=0.000;DP=65;ExcessHet=3.0103;FS=4.873;MLEAC=1;MLEAF=0.500;MQ=43.91;MQRankSum=-0.706;QD=17.67;ReadPosRankSum=-0.520;SOR=0.315	GT:AD:DP:GQ:PL	0/1:35,30:65:99:1177,0,1402
3R	26278824	.	T	C	559.77	.	AC=1;AF=0.500;AN=2;BaseQRankSum=-0.581;ClippingRankSum=0.000;DP=71;ExcessHet=3.0103;FS=0.000;MLEAC=1;MLEAF=0.500;MQ=42.98;MQRankSum=0.657;QD=7.88;ReadPosRankSum=0.757;SOR=0.591	GT:AD:DP:GQ:PL	0/1:41,30:71:99:588,0,1582
3R	26278838	.	C	CACT	1629.73	.	AC=1;AF=0.500;AN=2;BaseQRankSum=-1.199;ClippingRankSum=0.000;DP=71;ExcessHet=3.0103;FS=0.000;MLEAC=1;MLEAF=0.500;MQ=42.98;MQRankSum=-0.836;QD=22.95;ReadPosRankSum=0.353;SOR=0.627	GT:AD:DP:GQ:PL	0/1:32,39:71:99:1667,0,1217
3R	26278841	.	A	AT	1703.73	.	AC=1;AF=0.500;AN=2;BaseQRankSum=-1.759;ClippingRankSum=0.000;DP=74;ExcessHet=3.0103;FS=0.000;MLEAC=1;MLEAF=0.500;MQ=43.02;MQRankSum=-0.602;QD=23.02;ReadPosRankSum=-0.537;SOR=0.682	GT:AD:DP:GQ:PL	0/1:31,43:74:99:1741,0,1246
3R	26278842	.	G	C	1715.77	.	AC=1;AF=0.500;AN=2;BaseQRankSum=-1.290;ClippingRankSum=0.000;DP=76;ExcessHet=3.0103;FS=0.863;MLEAC=1;MLEAF=0.500;MQ=43.04;MQRankSum=-0.611;QD=22.58;ReadPosRankSum=-0.400;SOR=0.582	GT:AD:DP:GQ:PL	0/1:32,44:76:99:1744,0,1204
3R	26278870	.	TATTAAATA	T	1248.73	.	AC=1;AF=0.500;AN=2;BaseQRankSum=1.131;ClippingRankSum=0.000;DP=78;ExcessHet=3.0103;FS=0.854;MLEAC=1;MLEAF=0.500;MQ=43.09;MQRankSum=0.559;QD=16.43;ReadPosRankSum=0.071;SOR=0.811	GT:AD:DP:GQ:PL	0/1:42,34:76:99:1286,0,1622
3R	26279432	.	C	T	621.77	.	AC=1;AF=0.500;AN=2;BaseQRankSum=0.109;ClippingRankSum=0.000;DP=52;ExcessHet=3.0103;FS=1.160;MLEAC=1;MLEAF=0.500;MQ=43.89;MQRankSum=-2.405;QD=11.96;ReadPosRankSum=0.801;SOR=1.015	GT:AD:DP:GQ:PL	0/1:34,18:52:99:650,0,2162
3R	26279439	.	A	T	657.77	.	AC=1;AF=0.500;AN=2;BaseQRankSum=2.100;ClippingRankSum=0.000;DP=55;ExcessHet=3.0103;FS=3.983;MLEAC=1;MLEAF=0.500;MQ=43.89;MQRankSum=-2.407;QD=11.96;ReadPosRankSum=0.257;SOR=1.287	GT:AD:DP:GQ:PL	0/1:36,19:55:99:686,0,2279
3R	26279445	.	A	AGAT	651.73	.	AC=1;AF=0.500;AN=2;BaseQRankSum=1.892;ClippingRankSum=0.000;DP=53;ExcessHet=3.0103;FS=6.065;MLEAC=1;MLEAF=0.500;MQ=43.89;MQRankSum=-2.440;QD=12.30;ReadPosRankSum=-0.085;SOR=1.596	GT:AD:DP:GQ:PL	0/1:35,18:53:99:689,0,2237
3R	26279459	.	T	A	334.77	.	AC=1;AF=0.500;AN=2;BaseQRankSum=0.780;ClippingRankSum=0.000;DP=51;ExcessHet=3.0103;FS=8.472;MLEAC=1;MLEAF=0.500;MQ=43.88;MQRankSum=-2.369;QD=6.56;ReadPosRankSum=-1.459;SOR=1.846	GT:AD:DP:GQ:PL	0/1:33,18:51:99:363,0,731
3R	26279472	.	C	G	378.77	.	AC=1;AF=0.500;AN=2;BaseQRankSum=1.013;ClippingRankSum=0.000;DP=54;ExcessHet=3.0103;FS=5.795;MLEAC=1;MLEAF=0.500;MQ=43.89;MQRankSum=-2.191;QD=7.01;ReadPosRankSum=-2.206;SOR=1.483	GT:AD:DP:GQ:PL	0/1:33,21:54:99:407,0,744
3R	26279551	.	CT	C	515.73	.	AC=1;AF=0.500;AN=2;BaseQRankSum=1.813;ClippingRankSum=0.000;DP=63;ExcessHet=3.0103;FS=3.648;MLEAC=1;MLEAF=0.500;MQ=43.91;MQRankSum=-1.688;QD=8.45;ReadPosRankSum=1.916;SOR=0.352	GT:AD:DP:GQ:PL	0/1:36,25:61:99:553,0,832
3R	26279611	.	T	C	759.77	.	AC=1;AF=0.500;AN=2;BaseQRankSum=0.174;ClippingRankSum=0.000;DP=56;ExcessHet=3.0103;FS=2.390;MLEAC=1;MLEAF=0.500;MQ=43.93;MQRankSum=-1.748;QD=13.57;ReadPosRankSum=-0.537;SOR=0.369	GT:AD:DP:GQ:PL	0/1:34,22:56:99:788,0,1301
3R	26279618	.	T	G	900.77	.	AC=1;AF=0.500;AN=2;BaseQRankSum=1.238;ClippingRankSum=0.000;DP=59;ExcessHet=3.0103;FS=5.470;MLEAC=1;MLEAF=0.500;MQ=43.93;MQRankSum=-1.760;QD=15.27;ReadPosRankSum=-0.855;SOR=0.415	GT:AD:DP:GQ:PL	0/1:36,23:59:99:929,0,1374
3R	26279630	.	T	A	589.77	.	AC=1;AF=0.500;AN=2;BaseQRankSum=-0.384;ClippingRankSum=0.000;DP=62;ExcessHet=3.0103;FS=3.539;MLEAC=1;MLEAF=0.500;MQ=43.94;MQRankSum=-1.771;QD=9.51;ReadPosRankSum=-1.092;SOR=0.368	GT:AD:DP:GQ:PL	0/1:38,24:62:99:618,0,855
3R	26279638	.	T	A	2148.77	.	AC=2;AF=1.00;AN=2;DP=62;ExcessHet=3.0103;FS=0.000;MLEAC=2;MLEAF=1.00;MQ=43.94;QD=34.66;SOR=1.057	GT:AD:DP:GQ:PL	1/1:0,62:62:99:2177,192,0
3R	26279661	.	T	G	500.77	.	AC=1;AF=0.500;AN=2;BaseQRankSum=-0.465;ClippingRankSum=0.000;DP=57;ExcessHet=3.0103;FS=1.040;MLEAC=1;MLEAF=0.500;MQ=43.93;MQRankSum=-1.842;QD=8.79;ReadPosRankSum=-0.555;SOR=0.693	GT:AD:DP:GQ:PL	0/1:36,21:57:99:529,0,818
3R	26279675	.	A	G	402.77	.	AC=1;AF=0.500;AN=2;BaseQRankSum=-1.270;ClippingRankSum=0.000;DP=57;ExcessHet=3.0103;FS=0.000;MLEAC=1;MLEAF=0.500;MQ=43.93;MQRankSum=-1.709;QD=7.07;ReadPosRankSum=-0.862;SOR=0.662	GT:AD:DP:GQ:PL	0/1:34,23:57:99:431,0,796
3R	26279697	.	C	A	627.77	.	AC=1;AF=0.500;AN=2;BaseQRankSum=1.489;ClippingRankSum=0.000;DP=57;ExcessHet=3.0103;FS=3.809;MLEAC=1;MLEAF=0.500;MQ=43.97;MQRankSum=-1.137;QD=11.01;ReadPosRankSum=-0.285;SOR=0.299	GT:AD:DP:GQ:PL	0/1:33,24:57:99:656,0,698
3R	26280148	.	A	T	582.77	.	AC=1;AF=0.500;AN=2;BaseQRankSum=0.258;ClippingRankSum=0.000;DP=57;ExcessHet=3.0103;FS=2.245;MLEAC=1;MLEAF=0.500;MQ=43.97;MQRankSum=1.018;QD=10.22;ReadPosRankSum=-1.032;SOR=1.091	GT:AD:DP:GQ:PL	0/1:29,28:57:99:611,0,635
3R	26280170	.	A	G	1481.77	.	AC=2;AF=1.00;AN=2;DP=55;ExcessHet=3.0103;FS=0.000;MLEAC=2;MLEAF=1.00;MQ=43.96;QD=26.94;SOR=0.884	GT:AD:DP:GQ:PL	1/1:0,55:55:99:1510,165,0
3R	26280381	.	C	CA	1652.73	.	AC=2;AF=1.00;AN=2;DP=61;ExcessHet=3.0103;FS=0.000;MLEAC=2;MLEAF=1.00;MQ=44.00;QD=27.55;SOR=0.906	GT:AD:DP:GQ:PL	1/1:0,60:60:99:1690,180,0
3R	26280506	.	G	T	1545.77	.	AC=2;AF=1.00;AN=2;DP=60;ExcessHet=3.0103;FS=0.000;MLEAC=2;MLEAF=1.00;MQ=43.87;QD=26.65;SOR=1.278	GT:AD:DP:GQ:PL	1/1:0,58:58:99:1574,174,0
3R	26280526	.	C	T	1547.77	.	AC=2;AF=1.00;AN=2;DP=59;ExcessHet=3.0103;FS=0.000;MLEAC=2;MLEAF=1.00;MQ=43.87;QD=26.69;SOR=1.382	GT:AD:DP:GQ:PL	1/1:0,58:58:99:1576,174,0
3R	26280545	.	C	G	518.77	.	AC=1;AF=0.500;AN=2;BaseQRankSum=-1.723;ClippingRankSum=0.000;DP=63;ExcessHet=3.0103;FS=0.000;MLEAC=1;MLEAF=0.500;MQ=43.35;MQRankSum=0.090;QD=8.37;ReadPosRankSum=1.505;SOR=0.809	GT:AD:DP:GQ:PL	0/1:35,27:62:99:547,0,814
3R	26280555	.	G	A	2098.77	.	AC=2;AF=1.00;AN=2;BaseQRankSum=1.399;ClippingRankSum=0.000;DP=64;ExcessHet=3.0103;FS=0.000;MLEAC=2;MLEAF=1.00;MQ=43.36;MQRankSum=3.461;QD=33.31;ReadPosRankSum=2.134;SOR=0.346	GT:AD:DP:GQ:PL	1/1:1,62:63:99:2127,165,0
3R	26280801	.	C	G	1739.77	.	AC=2;AF=1.00;AN=2;DP=64;ExcessHet=3.0103;FS=0.000;MLEAC=2;MLEAF=1.00;MQ=43.94;QD=27.18;SOR=1.214	GT:AD:DP:GQ:PL	1/1:0,64:64:99:1768,192,0
3R	26280818	.	T	G	1571.77	.	AC=2;AF=1.00;AN=2;DP=57;ExcessHet=3.0103;FS=0.000;MLEAC=2;MLEAF=1.00;MQ=43.93;QD=27.57;SOR=1.140	GT:AD:DP:GQ:PL	1/1:0,57:57:99:1600,171,0
3R	26280845	.	G	A	537.77	.	AC=1;AF=0.500;AN=2;BaseQRankSum=-0.660;ClippingRankSum=0.000;DP=55;ExcessHet=3.0103;FS=5.572;MLEAC=1;MLEAF=0.500;MQ=44.00;MQRankSum=0.000;QD=9.78;ReadPosRankSum=-1.603;SOR=0.252	GT:AD:DP:GQ:PL	0/1:28,27:55:99:566,0,617
3R	26281089	.	A	C	1205.77	.	AC=1;AF=0.500;AN=2;BaseQRankSum=-1.706;ClippingRankSum=0.000;DP=63;ExcessHet=3.0103;FS=0.000;MLEAC=1;MLEAF=0.500;MQ=43.97;MQRankSum=-0.953;QD=19.14;ReadPosRankSum=-0.111;SOR=0.631	GT:AD:DP:GQ:PL	0/1:31,32:63:99:1234,0,1138
3R	26281105	.	T	A	1392.77	.	AC=1;AF=0.500;AN=2;BaseQRankSum=-0.631;ClippingRankSum=0.000;DP=64;ExcessHet=3.0103;FS=2.073;MLEAC=1;MLEAF=0.500;MQ=43.97;MQRankSum=-0.850;QD=21.76;ReadPosRankSum=-0.440;SOR=0.460	GT:AD:DP:GQ:PL	0/1:28,36:64:99:1421,0,1120
3R	26281111	.	A	T	1398.77	.	AC=1;AF=0.500;AN=2;BaseQRankSum=0.671;ClippingRankSum=0.000;DP=64;ExcessHet=3.0103;FS=2.073;MLEAC=1;MLEAF=0.500;MQ=43.97;MQRankSum=-0.850;QD=21.86;ReadPosRankSum=-0.203;SOR=0.460	GT:AD:DP:GQ:PL	0/1:28,36:64:99:1427,0,1067
3R	26281124	.	C	T	1314.77	.	AC=1;AF=0.500;AN=2;BaseQRankSum=0.285;ClippingRankSum=0.000;DP=63;ExcessHet=3.0103;FS=3.501;MLEAC=1;MLEAF=0.500;MQ=43.97;MQRankSum=-0.862;QD=20.87;ReadPosRankSum=0.401;SOR=0.444	GT:AD:DP:GQ:PL	0/1:28,35:63:99:1343,0,1138
3R	26281154	.	G	C	643.77	.	AC=1;AF=0.500;AN=2;BaseQRankSum=-0.603;ClippingRankSum=0.000;DP=73;ExcessHet=3.0103;FS=1.936;MLEAC=1;MLEAF=0.500;MQ=43.91;MQRankSum=1.313;QD=8.82;ReadPosRankSum=-1.297;SOR=0.805	GT:AD:DP:GQ:PL	0/1:40,33:73:99:672,0,1519
3R	26281155	.	T	A	792.77	.	AC=1;AF=0.500;AN=2;BaseQRankSum=0.701;ClippingRankSum=0.000;DP=73;ExcessHet=3.0103;FS=1.962;MLEAC=1;MLEAF=0.500;MQ=43.91;MQRankSum=-1.290;QD=11.01;ReadPosRankSum=1.176;SOR=0.718	GT:AD:DP:GQ:PL	0/1:33,39:72:99:821,0,1270
3R	26281185	.	GA	G	1187.73	.	AC=1;AF=0.500;AN=2;BaseQRankSum=-1.295;ClippingRankSum=0.000;DP=68;ExcessHet=3.0103;FS=0.000;MLEAC=1;MLEAF=0.500;MQ=43.87;MQRankSum=-1.793;QD=17.47;ReadPosRankSum=0.652;SOR=0.696	GT:AD:DP:GQ:PL	0/1:35,33:68:99:1225,0,1370
3R	26281192	.	TA	T	1178.73	.	AC=1;AF=0.500;AN=2;BaseQRankSum=2.614;ClippingRankSum=0.000;DP=67;ExcessHet=3.0103;FS=2.045;MLEAC=1;MLEAF=0.500;MQ=43.87;MQRankSum=-1.935;QD=17.59;ReadPosRankSum=0.599;SOR=0.938	GT:AD:DP:GQ:PL	0/1:37,30:67:99:1216,0,1476
3R	26281197	.	T	A	1119.77	.	AC=1;AF=0.500;AN=2;BaseQRankSum=2.459;ClippingRankSum=0.000;DP=64;ExcessHet=3.0103;FS=3.365;MLEAC=1;MLEAF=0.500;MQ=43.87;MQRankSum=-1.977;QD=17.50;ReadPosRankSum=0.420;SOR=0.924	GT:AD:DP:GQ:PL	0/1:36,28:64:99:1148,0,1443
3R	26281224	.	C	T	547.77	.	AC=1;AF=0.500;AN=2;BaseQRankSum=2.857;ClippingRankSum=0.000;DP=59;ExcessHet=3.0103;FS=0.000;MLEAC=1;MLEAF=0.500;MQ=43.89;MQRankSum=-1.477;QD=9.28;ReadPosRankSum=-2.194;SOR=0.634	GT:AD:DP:GQ:PL	0/1:31,28:59:99:576,0,610
3R	26281262	.	A	T	495.77	.	AC=1;AF=0.500;AN=2;BaseQRankSum=-0.082;ClippingRankSum=0.000;DP=62;ExcessHet=3.0103;FS=0.000;MLEAC=1;MLEAF=0.500;MQ=43.89;MQRankSum=-1.654;QD=8.00;ReadPosRankSum=-0.193;SOR=0.732	GT:AD:DP:GQ:PL	0/1:36,26:62:99:524,0,790
3R	26281550	.	T	C	313.77	.	AC=1;AF=0.500;AN=2;BaseQRankSum=-0.141;ClippingRankSum=0.000;DP=40;ExcessHet=3.0103;FS=0.000;MLEAC=1;MLEAF=0.500;MQ=44.00;MQRankSum=0.000;QD=7.84;ReadPosRankSum=0.432;SOR=0.773	GT:AD:DP:GQ:PL	0/1:23,17:40:99:342,0,516
3R	26281569	.	C	G	302.77	.	AC=1;AF=0.500;AN=2;BaseQRankSum=0.785;ClippingRankSum=0.000;DP=39;ExcessHet=3.0103;FS=0.000;MLEAC=1;MLEAF=0.500;MQ=44.00;MQRankSum=0.000;QD=7.76;ReadPosRankSum=0.367;SOR=0.616	GT:AD:DP:GQ:PL	0/1:23,16:39:99:331,0,499
3R	26281694	.	T	A	1540.77	.	AC=2;AF=1.00;AN=2;DP=38;ExcessHet=3.0103;FS=0.000;MLEAC=2;MLEAF=1.00;MQ=44.00;QD=28.19;SOR=0.984	GT:AD:DP:GQ:PL	1/1:0,37:37:99:1569,111,0
3R	26281701	.	T	C	1549.77	.	AC=2;AF=1.00;AN=2;DP=38;ExcessHet=3.0103;FS=0.000;MLEAC=2;MLEAF=1.00;MQ=44.00;QD=26.96;SOR=1.270	GT:AD:DP:GQ:PL	1/1:0,37:37:99:1578,111,0
3R	26281724	.	A	G	1493.77	.	AC=2;AF=1.00;AN=2;DP=35;ExcessHet=3.0103;FS=0.000;MLEAC=2;MLEAF=1.00;MQ=44.00;QD=32.06;SOR=1.244	GT:AD:DP:GQ:PL	1/1:0,34:34:99:1522,108,0
3R	26281726	.	T	C	1493.77	.	AC=2;AF=1.00;AN=2;DP=37;ExcessHet=3.0103;FS=0.000;MLEAC=2;MLEAF=1.00;MQ=44.00;QD=30.53;SOR=1.371	GT:AD:DP:GQ:PL	1/1:0,36:36:99:1522,108,0
3R	26281940	.	A	C	1424.77	.	AC=2;AF=1.00;AN=2;DP=53;ExcessHet=3.0103;FS=0.000;MLEAC=2;MLEAF=1.00;MQ=43.89;QD=26.88;SOR=0.892	GT:AD:DP:GQ:PL	1/1:0,53:53:99:1453,159,0
3R	26282002	.	C	G	306.77	.	AC=1;AF=0.500;AN=2;BaseQRankSum=-1.711;ClippingRankSum=0.000;DP=52;ExcessHet=3.0103;FS=10.676;MLEAC=1;MLEAF=0.500;MQ=43.92;MQRankSum=1.112;QD=5.90;ReadPosRankSum=-0.180;SOR=1.095	GT:AD:DP:GQ:PL	0/1:33,19:52:99:335,0,744
3R	26282491	.	A	T	1814.77	.	AC=2;AF=1.00;AN=2;DP=68;ExcessHet=3.0103;FS=0.000;MLEAC=2;MLEAF=1.00;MQ=43.94;QD=26.69;SOR=0.814	GT:AD:DP:GQ:PL	1/1:0,68:68:99:1843,204,0
3R	26282536	.	G	A	562.77	.	AC=1;AF=0.500;AN=2;BaseQRankSum=2.282;ClippingRankSum=0.000;DP=64;ExcessHet=3.0103;FS=0.962;MLEAC=1;MLEAF=0.500;MQ=43.91;MQRankSum=0.388;QD=8.79;ReadPosRankSum=1.317;SOR=0.750	GT:AD:DP:GQ:PL	0/1:36,28:64:99:591,0,776
3R	26282734	.	A	T	1879.77	.	AC=2;AF=1.00;AN=2;DP=70;ExcessHet=3.0103;FS=0.000;MLEAC=2;MLEAF=1.00;MQ=43.80;QD=26.85;SOR=1.011	GT:AD:DP:GQ:PL	1/1:0,70:70:99:1908,210,0
3R	26282807	.	A	G	2828.77	.	AC=2;AF=1.00;AN=2;DP=74;ExcessHet=3.0103;FS=0.000;MLEAC=2;MLEAF=1.00;MQ=43.93;QD=26.91;SOR=0.864	GT:AD:DP:GQ:PL	1/1:0,74:74:99:2857,229,0
3R	26282813	.	C	A	1802.77	.	AC=1;AF=0.500;AN=2;BaseQRankSum=0.018;ClippingRankSum=0.000;DP=73;ExcessHet=3.0103;FS=3.262;MLEAC=1;MLEAF=0.500;MQ=43.93;MQRankSum=-1.136;QD=24.70;ReadPosRankSum=-0.228;SOR=1.064	GT:AD:DP:GQ:PL	0/1:29,44:73:99:1831,0,1076
3R	26282819	.	G	A	1897.77	.	AC=1;AF=0.500;AN=2;BaseQRankSum=0.505;ClippingRankSum=0.000;DP=81;ExcessHet=3.0103;FS=1.889;MLEAC=1;MLEAF=0.500;MQ=43.94;MQRankSum=-1.102;QD=23.43;ReadPosRankSum=-0.662;SOR=0.906	GT:AD:DP:GQ:PL	0/1:31,50:81:99:1926,0,1134
3R	26282843	.	C	T	1248.77	.	AC=1;AF=0.500;AN=2;BaseQRankSum=2.650;ClippingRankSum=0.000;DP=93;ExcessHet=3.0103;FS=1.699;MLEAC=1;MLEAF=0.500;MQ=43.95;MQRankSum=-1.140;QD=13.43;ReadPosRankSum=1.204;SOR=0.798	GT:AD:DP:GQ:PL	0/1:37,56:93:99:1277,0,732
3R	26282975	.	C	G	2619.77	.	AC=2;AF=1.00;AN=2;DP=61;ExcessHet=3.0103;FS=0.000;MLEAC=2;MLEAF=1.00;MQ=43.97;QD=25.89;SOR=0.725	GT:AD:DP:GQ:PL	1/1:0,61:61:99:2648,184,0
3R	26282976	.	G	C	1227.77	.	AC=1;AF=0.500;AN=2;BaseQRankSum=0.989;ClippingRankSum=0.000;DP=59;ExcessHet=3.0103;FS=5.239;MLEAC=1;MLEAF=0.500;MQ=43.97;MQRankSum=-0.853;QD=20.81;ReadPosRankSum=0.140;SOR=0.850	GT:AD:DP:GQ:PL	0/1:26,33:59:99:1256,0,956
3R	26282978	.	A	G	916.77	.	AC=1;AF=0.500;AN=2;BaseQRankSum=-2.356;ClippingRankSum=0.000;DP=59;ExcessHet=3.0103;FS=5.228;MLEAC=1;MLEAF=0.500;MQ=43.97;MQRankSum=0.892;QD=15.54;ReadPosRankSum=0.582;SOR=0.729	GT:AD:DP:GQ:PL	0/1:34,25:59:99:945,0,1316
3R	26283063	.	T	C	1132.77	.	AC=1;AF=0.500;AN=2;BaseQRankSum=-0.133;ClippingRankSum=0.000;DP=62;ExcessHet=3.0103;FS=0.948;MLEAC=1;MLEAF=0.500;MQ=43.75;MQRankSum=1.001;QD=18.27;ReadPosRankSum=0.163;SOR=0.836	GT:AD:DP:GQ:PL	0/1:32,30:62:99:1161,0,1197
3R	26283065	.	G	C	1120.77	.	AC=1;AF=0.500;AN=2;BaseQRankSum=-2.572;ClippingRankSum=0.000;DP=62;ExcessHet=3.0103;FS=0.000;MLEAC=1;MLEAF=0.500;MQ=44.00;MQRankSum=0.000;QD=18.08;ReadPosRankSum=0.119;SOR=0.693	GT:AD:DP:GQ:PL	0/1:31,31:62:99:1149,0,1191
3R	26283074	.	T	G	2724.77	.	AC=2;AF=1.00;AN=2;DP=63;ExcessHet=3.0103;FS=0.000;MLEAC=2;MLEAF=1.00;MQ=44.00;QD=36.10;SOR=1.010	GT:AD:DP:GQ:PL	1/1:0,63:63:99:2753,193,0
3R	26283182	.	A	G	1355.77	.	AC=2;AF=1.00;AN=2;BaseQRankSum=0.560;ClippingRankSum=0.000;DP=52;ExcessHet=3.0103;FS=0.000;MLEAC=2;MLEAF=1.00;MQ=44.00;MQRankSum=0.000;QD=26.07;ReadPosRankSum=-0.526;SOR=0.458	GT:AD:DP:GQ:PL	1/1:1,51:52:99:1384,128,0
3R	26283246	.	C	T	367.77	.	AC=1;AF=0.500;AN=2;BaseQRankSum=3.891;ClippingRankSum=0.000;DP=47;ExcessHet=3.0103;FS=11.914;MLEAC=1;MLEAF=0.500;MQ=44.00;MQRankSum=0.000;QD=7.99;ReadPosRankSum=0.407;SOR=2.408	GT:AD:DP:GQ:PL	0/1:27,19:46:99:396,0,537
3R	26283296	.	T	TG	873.73	.	AC=1;AF=0.500;AN=2;BaseQRankSum=1.044;ClippingRankSum=0.000;DP=54;ExcessHet=3.0103;FS=7.811;MLEAC=1;MLEAF=0.500;MQ=43.96;MQRankSum=1.244;QD=16.18;ReadPosRankSum=-0.995;SOR=0.876	GT:AD:DP:GQ:PL	0/1:22,32:54:99:911,0,539
3R	26283325	.	A	C	1961.77	.	AC=2;AF=1.00;AN=2;DP=59;ExcessHet=3.0103;FS=0.000;MLEAC=2;MLEAF=1.00;MQ=43.87;QD=33.25;SOR=1.123	GT:AD:DP:GQ:PL	1/1:0,59:59:99:1990,177,0
3R	26283343	.	T	C	728.77	.	AC=1;AF=0.500;AN=2;BaseQRankSum=-0.221;ClippingRankSum=0.000;DP=58;ExcessHet=3.0103;FS=5.577;MLEAC=1;MLEAF=0.500;MQ=43.83;MQRankSum=1.037;QD=12.79;ReadPosRankSum=0.967;SOR=1.483	GT:AD:DP:GQ:PL	0/1:22,35:57:99:757,0,441
3R	26283366	.	A	C	2275.77	.	AC=2;AF=1.00;AN=2;DP=61;ExcessHet=3.0103;FS=0.000;MLEAC=2;MLEAF=1.00;MQ=43.78;QD=30.35;SOR=1.197	GT:AD:DP:GQ:PL	1/1:0,61:61:99:2304,186,0
3R	26283386	.	A	G	2078.77	.	AC=2;AF=1.00;AN=2;DP=59;ExcessHet=3.0103;FS=0.000;MLEAC=2;MLEAF=1.00;MQ=43.73;QD=33.13;SOR=1.382	GT:AD:DP:GQ:PL	1/1:0,58:58:99:2107,177,0
3R	26283424	.	C	G	380.77	.	AC=1;AF=0.500;AN=2;BaseQRankSum=1.307;ClippingRankSum=0.000;DP=61;ExcessHet=3.0103;FS=5.611;MLEAC=1;MLEAF=0.500;MQ=43.71;MQRankSum=-2.787;QD=6.24;ReadPosRankSum=1.426;SOR=1.529	GT:AD:DP:GQ:PL	0/1:39,22:61:99:409,0,853
3R	26283479	.	G	A	438.77	.	AC=1;AF=0.500;AN=2;BaseQRankSum=3.214;ClippingRankSum=0.000;DP=59;ExcessHet=3.0103;FS=7.118;MLEAC=1;MLEAF=0.500;MQ=43.80;MQRankSum=-3.191;QD=7.44;ReadPosRankSum=0.539;SOR=1.379	GT:AD:DP:GQ:PL	0/1:36,23:59:99:467,0,773
3R	26283511	.	G	A	510.77	.	AC=1;AF=0.500;AN=2;BaseQRankSum=0.422;ClippingRankSum=0.000;DP=64;ExcessHet=3.0103;FS=10.998;MLEAC=1;MLEAF=0.500;MQ=43.49;MQRankSum=-3.743;QD=7.98;ReadPosRankSum=-0.819;SOR=1.437	GT:AD:DP:GQ:PL	0/1:37,27:64:99:539,0,824
3R	26283600	.	A	C	1080.77	.	AC=1;AF=0.500;AN=2;BaseQRankSum=-2.260;ClippingRankSum=0.000;DP=79;ExcessHet=3.0103;FS=0.000;MLEAC=1;MLEAF=0.500;MQ=43.15;MQRankSum=-5.481;QD=13.68;ReadPosRankSum=-0.241;SOR=0.748	GT:AD:DP:GQ:PL	0/1:41,38:79:99:1109,0,889
3R	26283611	.	T	C	1146.77	.	AC=1;AF=0.500;AN=2;BaseQRankSum=-2.962;ClippingRankSum=0.000;DP=79;ExcessHet=3.0103;FS=0.000;MLEAC=1;MLEAF=0.500;MQ=43.12;MQRankSum=-5.803;QD=14.52;ReadPosRankSum=0.305;SOR=0.746	GT:AD:DP:GQ:PL	0/1:42,37:79:99:1175,0,921
3R	26283621	.	A	ACATCC	1302.73	.	AC=1;AF=0.500;AN=2;BaseQRankSum=0.495;ClippingRankSum=0.000;DP=77;ExcessHet=3.0103;FS=0.858;MLEAC=1;MLEAF=0.500;MQ=43.32;MQRankSum=-5.593;QD=16.92;ReadPosRankSum=0.990;SOR=0.569	GT:AD:DP:GQ:PL	0/1:43,34:77:99:1340,0,1697
3R	26283626	.	C	T	1337.77	.	AC=1;AF=0.500;AN=2;BaseQRankSum=-1.029;ClippingRankSum=0.000;DP=80;ExcessHet=3.0103;FS=0.000;MLEAC=1;MLEAF=0.500;MQ=43.32;MQRankSum=-5.801;QD=16.72;ReadPosRankSum=0.863;SOR=0.705	GT:AD:DP:GQ:PL	0/1:45,35:80:99:1366,0,1781
3R	26283627	.	T	A	1337.77	.	AC=1;AF=0.500;AN=2;BaseQRankSum=-2.066;ClippingRankSum=0.000;DP=80;ExcessHet=3.0103;FS=0.000;MLEAC=1;MLEAF=0.500;MQ=43.32;MQRankSum=-5.801;QD=16.72;ReadPosRankSum=0.791;SOR=0.705	GT:AD:DP:GQ:PL	0/1:45,35:80:99:1366,0,1781
3R	26283640	.	G	A	1186.77	.	AC=1;AF=0.500;AN=2;BaseQRankSum=-0.723;ClippingRankSum=0.000;DP=78;ExcessHet=3.0103;FS=0.000;MLEAC=1;MLEAF=0.500;MQ=43.33;MQRankSum=-5.361;QD=15.21;ReadPosRankSum=-0.431;SOR=0.708	GT:AD:DP:GQ:PL	0/1:42,36:78:99:1215,0,909
3R	26283655	.	C	A	1125.77	.	AC=1;AF=0.500;AN=2;BaseQRankSum=-0.334;ClippingRankSum=0.000;DP=75;ExcessHet=3.0103;FS=0.000;MLEAC=1;MLEAF=0.500;MQ=43.40;MQRankSum=-5.238;QD=15.01;ReadPosRankSum=-1.558;SOR=0.749	GT:AD:DP:GQ:PL	0/1:38,37:75:99:1154,0,781
3R	26283692	.	C	T	875.77	.	AC=1;AF=0.500;AN=2;BaseQRankSum=4.595;ClippingRankSum=0.000;DP=81;ExcessHet=3.0103;FS=7.333;MLEAC=1;MLEAF=0.500;MQ=43.52;MQRankSum=-4.540;QD=10.81;ReadPosRankSum=-0.328;SOR=0.913	GT:AD:DP:GQ:PL	0/1:40,41:81:99:904,0,785
3R	26283755	.	CACTATGTGCCAGAA	C	1066.73	.	AC=1;AF=0.500;AN=2;BaseQRankSum=-1.854;ClippingRankSum=0.000;DP=69;ExcessHet=3.0103;FS=10.979;MLEAC=1;MLEAF=0.500;MQ=43.32;MQRankSum=-4.535;QD=15.92;ReadPosRankSum=1.919;SOR=0.534	GT:AD:DP:GQ:PL	0/1:38,29:67:99:1104,0,1417
3R	26283764	.	C	T	579.77	.	AC=1;AF=0.500;AN=2;BaseQRankSum=0.188;ClippingRankSum=0.000;DP=60;ExcessHet=3.0103;FS=12.147;MLEAC=1;MLEAF=0.500;MQ=43.21;MQRankSum=3.984;QD=10.17;ReadPosRankSum=0.279;SOR=1.812	GT:AD:DP:GQ:PL	0/1:29,28:57:99:608,0,1134
3R	26283813	.	C	T	1040.77	.	AC=1;AF=0.500;AN=2;BaseQRankSum=0.500;ClippingRankSum=0.000;DP=58;ExcessHet=3.0103;FS=0.982;MLEAC=1;MLEAF=0.500;MQ=43.32;MQRankSum=3.128;QD=17.94;ReadPosRankSum=2.794;SOR=0.846	GT:AD:DP:GQ:PL	0/1:30,28:58:99:1069,0,1140
3R	26283821	.	G	A	1014.77	.	AC=1;AF=0.500;AN=2;BaseQRankSum=1.827;ClippingRankSum=0.000;DP=56;ExcessHet=3.0103;FS=0.000;MLEAC=1;MLEAF=0.500;MQ=43.43;MQRankSum=2.928;QD=18.12;ReadPosRankSum=2.708;SOR=0.582	GT:AD:DP:GQ:PL	0/1:29,27:56:99:1043,0,1161
3R	26283823	.	C	A	1017.77	.	AC=1;AF=0.500;AN=2;BaseQRankSum=2.265;ClippingRankSum=0.000;DP=56;ExcessHet=3.0103;FS=0.000;MLEAC=1;MLEAF=0.500;MQ=43.43;MQRankSum=2.928;QD=18.17;ReadPosRankSum=2.543;SOR=0.582	GT:AD:DP:GQ:PL	0/1:29,27:56:99:1046,0,1136
3R	26283829	.	C	T	1017.77	.	AC=1;AF=0.500;AN=2;BaseQRankSum=3.326;ClippingRankSum=0.000;DP=53;ExcessHet=3.0103;FS=1.054;MLEAC=1;MLEAF=0.500;MQ=43.40;MQRankSum=2.990;QD=19.20;ReadPosRankSum=2.020;SOR=0.509	GT:AD:DP:GQ:PL	0/1:27,26:53:99:1046,0,1052
3R	26284223	.	C	T	610.77	.	AC=1;AF=0.500;AN=2;BaseQRankSum=1.437;ClippingRankSum=0.000;DP=42;ExcessHet=3.0103;FS=2.885;MLEAC=1;MLEAF=0.500;MQ=42.48;MQRankSum=-0.304;QD=14.54;ReadPosRankSum=-2.768;SOR=0.307	GT:AD:DP:GQ:PL	0/1:14,28:42:99:639,0,262
3R	26284236	.	GAA	G	1560.73	.	AC=2;AF=1.00;AN=2;DP=41;ExcessHet=3.0103;FS=0.000;MLEAC=2;MLEAF=1.00;MQ=42.37;QD=33.13;SOR=0.843	GT:AD:DP:GQ:PL	1/1:0,41:41:99:1598,123,0
3R	26284276	.	TATTATAACTTCTACTTTGGTTGTTTTTAATTTATATATATACATATATCATGAG	T	587.73	.	AC=1;AF=0.500;AN=2;BaseQRankSum=-1.669;ClippingRankSum=0.000;DP=47;ExcessHet=3.0103;FS=0.000;MLEAC=1;MLEAF=0.500;MQ=42.82;MQRankSum=-0.609;QD=13.06;ReadPosRankSum=-3.031;SOR=0.745	GT:AD:DP:GQ:PL	0/1:28,17:45:99:625,0,1093
3R	26284287	.	C	A	759.77	.	AC=1;AF=0.500;AN=2;BaseQRankSum=-2.600;ClippingRankSum=0.000;DP=37;ExcessHet=3.0103;FS=0.000;MLEAC=1;MLEAF=0.500;MQ=42.55;MQRankSum=-0.070;QD=21.10;ReadPosRankSum=2.397;SOR=0.663	GT:AD:DP:GQ:PL	0/1:17,19:36:99:788,0,649
3R	26284311	.	A	G	885.77	.	AC=1;AF=0.500;AN=2;BaseQRankSum=-0.634;ClippingRankSum=0.000;DP=41;ExcessHet=3.0103;FS=0.000;MLEAC=1;MLEAF=0.500;MQ=42.69;MQRankSum=0.374;QD=22.14;ReadPosRankSum=1.588;SOR=0.619	GT:AD:DP:GQ:PL	0/1:17,23:40:99:914,0,640
3R	26284317	.	A	T	969.77	.	AC=1;AF=0.500;AN=2;BaseQRankSum=-0.235;ClippingRankSum=0.000;DP=43;ExcessHet=3.0103;FS=0.000;MLEAC=1;MLEAF=0.500;MQ=42.75;MQRankSum=0.562;QD=23.09;ReadPosRankSum=1.667;SOR=0.751	GT:AD:DP:GQ:PL	0/1:17,25:42:99:998,0,634
3R	26284339	.	A	G	1665.77	.	AC=2;AF=1.00;AN=2;DP=38;ExcessHet=3.0103;FS=0.000;MLEAC=2;MLEAF=1.00;MQ=42.77;QD=30.13;SOR=1.040	GT:AD:DP:GQ:PL	1/1:0,38:38:99:1694,114,0
3R	26284340	.	T	G	934.77	.	AC=1;AF=0.500;AN=2;BaseQRankSum=-3.448;ClippingRankSum=0.000;DP=38;ExcessHet=3.0103;FS=2.920;MLEAC=1;MLEAF=0.500;MQ=42.77;MQRankSum=0.934;QD=24.60;ReadPosRankSum=1.321;SOR=1.270	GT:AD:DP:GQ:PL	0/1:14,24:38:99:963,0,542
3R	26284348	.	A	G	898.77	.	AC=1;AF=0.500;AN=2;BaseQRankSum=-2.003;ClippingRankSum=0.000;DP=33;ExcessHet=3.0103;FS=1.363;MLEAC=1;MLEAF=0.500;MQ=42.82;MQRankSum=0.224;QD=27.24;ReadPosRankSum=1.590;SOR=0.990	GT:AD:DP:GQ:PL	0/1:12,21:33:99:927,0,461
3R	26284409	.	T	C	771.77	.	AC=2;AF=1.00;AN=2;DP=30;ExcessHet=3.0103;FS=0.000;MLEAC=2;MLEAF=1.00;MQ=43.37;QD=26.61;SOR=1.942	GT:AD:DP:GQ:PL	1/1:0,29:29:87:800,87,0
3R	26284490	.	T	G	294.77	.	AC=1;AF=0.500;AN=2;BaseQRankSum=-0.835;ClippingRankSum=0.000;DP=35;ExcessHet=3.0103;FS=17.413;MLEAC=1;MLEAF=0.500;MQ=43.58;MQRankSum=-1.085;QD=8.42;ReadPosRankSum=-1.290;SOR=0.943	GT:AD:DP:GQ:PL	0/1:19,16:35:99:323,0,448
3R	26284593	.	T	G	307.77	.	AC=1;AF=0.500;AN=2;BaseQRankSum=-2.618;ClippingRankSum=0.000;DP=37;ExcessHet=3.0103;FS=4.883;MLEAC=1;MLEAF=0.500;MQ=44.00;MQRankSum=0.000;QD=8.32;ReadPosRankSum=0.507;SOR=1.290	GT:AD:DP:GQ:PL	0/1:20,17:37:99:336,0,466
3R	26284878	.	G	A	876.77	.	AC=1;AF=0.500;AN=2;BaseQRankSum=2.615;ClippingRankSum=0.000;DP=58;ExcessHet=3.0103;FS=1.039;MLEAC=1;MLEAF=0.500;MQ=43.97;MQRankSum=0.875;QD=15.12;ReadPosRankSum=-0.944;SOR=0.970	GT:AD:DP:GQ:PL	0/1:34,24:58:99:905,0,1991
3R	26284883	.	C	A	873.77	.	AC=1;AF=0.500;AN=2;BaseQRankSum=1.054;ClippingRankSum=0.000;DP=59;ExcessHet=3.0103;FS=2.230;MLEAC=1;MLEAF=0.500;MQ=43.97;MQRankSum=0.863;QD=14.81;ReadPosRankSum=-0.474;SOR=1.047	GT:AD:DP:GQ:PL	0/1:35,24:59:99:902,0,2051
3R	26284889	.	G	C	825.77	.	AC=1;AF=0.500;AN=2;BaseQRankSum=-1.694;ClippingRankSum=0.000;DP=60;ExcessHet=3.0103;FS=2.263;MLEAC=1;MLEAF=0.500;MQ=43.97;MQRankSum=0.823;QD=13.76;ReadPosRankSum=0.382;SOR=1.060	GT:AD:DP:GQ:PL	0/1:37,23:60:99:854,0,2087
3R	26284915	.	C	A	1050.77	.	AC=1;AF=0.500;AN=2;BaseQRankSum=-0.637;ClippingRankSum=0.000;DP=65;ExcessHet=3.0103;FS=0.000;MLEAC=1;MLEAF=0.500;MQ=43.97;MQRankSum=0.928;QD=16.17;ReadPosRankSum=-1.828;SOR=0.700	GT:AD:DP:GQ:PL	0/1:36,29:65:99:1079,0,1616
3R	26284924	.	A	T	1003.77	.	AC=1;AF=0.500;AN=2;BaseQRankSum=-1.008;ClippingRankSum=0.000;DP=64;ExcessHet=3.0103;FS=0.000;MLEAC=1;MLEAF=0.500;MQ=43.97;MQRankSum=0.913;QD=15.68;ReadPosRankSum=-1.131;SOR=0.784	GT:AD:DP:GQ:PL	0/1:36,28:64:99:1032,0,1601
3R	26284950	.	A	C	929.77	.	AC=1;AF=0.500;AN=2;BaseQRankSum=-1.894;ClippingRankSum=0.000;DP=64;ExcessHet=3.0103;FS=0.987;MLEAC=1;MLEAF=0.500;MQ=43.97;MQRankSum=0.913;QD=14.53;ReadPosRankSum=0.769;SOR=0.947	GT:AD:DP:GQ:PL	0/1:36,28:64:99:958,0,1559
3R	26284966	.	C	T	838.77	.	AC=1;AF=0.500;AN=2;BaseQRankSum=1.292;ClippingRankSum=0.000;DP=65;ExcessHet=3.0103;FS=1.006;MLEAC=1;MLEAF=0.500;MQ=43.97;MQRankSum=0.807;QD=13.11;ReadPosRankSum=2.482;SOR=0.855	GT:AD:DP:GQ:PL	0/1:40,24:64:99:867,0,1680
3R	26285121	.	C	T	754.77	.	AC=1;AF=0.500;AN=2;BaseQRankSum=0.712;ClippingRankSum=0.000;DP=68;ExcessHet=3.0103;FS=5.057;MLEAC=1;MLEAF=0.500;MQ=43.94;MQRankSum=1.532;QD=11.10;ReadPosRankSum=0.832;SOR=0.284	GT:AD:DP:GQ:PL	0/1:32,36:68:99:783,0,667
3R	26285260	.	T	C	616.77	.	AC=1;AF=0.500;AN=2;BaseQRankSum=1.764;ClippingRankSum=0.000;DP=49;ExcessHet=3.0103;FS=6.153;MLEAC=1;MLEAF=0.500;MQ=43.88;MQRankSum=-1.471;QD=12.85;ReadPosRankSum=-2.468;SOR=1.302	GT:AD:DP:GQ:PL	0/1:20,28:48:99:645,0,393
3R	26285496	.	T	C	678.77	.	AC=1;AF=0.500;AN=2;BaseQRankSum=2.084;ClippingRankSum=0.000;DP=55;ExcessHet=3.0103;FS=3.850;MLEAC=1;MLEAF=0.500;MQ=43.89;MQRankSum=-0.218;QD=12.34;ReadPosRankSum=-1.724;SOR=0.653	GT:AD:DP:GQ:PL	0/1:22,33:55:99:707,0,418
3R	26285535	.	A	C	445.77	.	AC=1;AF=0.500;AN=2;BaseQRankSum=-0.614;ClippingRankSum=0.000;DP=58;ExcessHet=3.0103;FS=7.336;MLEAC=1;MLEAF=0.500;MQ=43.80;MQRankSum=-1.205;QD=7.69;ReadPosRankSum=-0.279;SOR=0.648	GT:AD:DP:GQ:PL	0/1:33,25:58:99:474,0,695
3R	26285643	.	A	T	628.77	.	AC=1;AF=0.500;AN=2;BaseQRankSum=0.649;ClippingRankSum=0.000;DP=51;ExcessHet=3.0103;FS=4.125;MLEAC=1;MLEAF=0.500;MQ=43.64;MQRankSum=-2.332;QD=12.83;ReadPosRankSum=-0.013;SOR=0.670	GT:AD:DP:GQ:PL	0/1:20,29:49:99:657,0,357
3R	26285792	.	G	GATGGGGGCGGACTGGTAGA	930.73	.	AC=1;AF=0.500;AN=2;BaseQRankSum=1.925;ClippingRankSum=0.000;DP=52;ExcessHet=3.0103;FS=3.905;MLEAC=1;MLEAF=0.500;MQ=43.51;MQRankSum=-4.483;QD=18.61;ReadPosRankSum=-0.019;SOR=1.138	GT:AD:DP:GQ:PL	0/1:27,23:50:99:968,0,1027
3R	26285823	.	G	A	585.77	.	AC=1;AF=0.500;AN=2;BaseQRankSum=1.237;ClippingRankSum=0.000;DP=51;ExcessHet=3.0103;FS=5.768;MLEAC=1;MLEAF=0.500;MQ=43.46;MQRankSum=5.142;QD=11.72;ReadPosRankSum=0.521;SOR=0.635	GT:AD:DP:GQ:PL	0/1:21,29:50:99:614,0,392
3R	26285970	.	G	A	721.77	.	AC=1;AF=0.500;AN=2;BaseQRankSum=-0.755;ClippingRankSum=0.000;DP=49;ExcessHet=3.0103;FS=0.000;MLEAC=1;MLEAF=0.500;MQ=43.80;MQRankSum=-2.362;QD=14.73;ReadPosRankSum=1.148;SOR=0.560	GT:AD:DP:GQ:PL	0/1:28,21:49:99:750,0,1335
3R	26285979	.	G	T	721.77	.	AC=1;AF=0.500;AN=2;BaseQRankSum=0.632;ClippingRankSum=0.000;DP=49;ExcessHet=3.0103;FS=0.000;MLEAC=1;MLEAF=0.500;MQ=43.80;MQRankSum=-2.362;QD=14.73;ReadPosRankSum=1.673;SOR=0.560	GT:AD:DP:GQ:PL	0/1:28,21:49:99:750,0,1335
3R	26286174	.	ACATATCCACATC	A	863.73	.	AC=1;AF=0.500;AN=2;BaseQRankSum=0.721;ClippingRankSum=0.000;DP=49;ExcessHet=3.0103;FS=4.125;MLEAC=1;MLEAF=0.500;MQ=43.96;MQRankSum=1.042;QD=17.99;ReadPosRankSum=-0.242;SOR=0.874	GT:AD:DP:GQ:PL	0/1:24,24:48:99:901,0,929
3R	26286263	.	A	C	615.77	.	AC=1;AF=0.500;AN=2;BaseQRankSum=-0.774;ClippingRankSum=0.000;DP=45;ExcessHet=3.0103;FS=0.000;MLEAC=1;MLEAF=0.500;MQ=43.58;MQRankSum=-1.514;QD=13.68;ReadPosRankSum=-0.368;SOR=0.665	GT:AD:DP:GQ:PL	0/1:16,29:45:99:644,0,308
3R	26286304	.	G	A	557.77	.	AC=1;AF=0.500;AN=2;BaseQRankSum=0.101;ClippingRankSum=0.000;DP=51;ExcessHet=3.0103;FS=3.899;MLEAC=1;MLEAF=0.500;MQ=43.59;MQRankSum=-2.221;QD=11.16;ReadPosRankSum=2.526;SOR=0.330	GT:AD:DP:GQ:PL	0/1:24,26:50:99:586,0,485
3R	26286367	.	G	T	523.77	.	AC=1;AF=0.500;AN=2;BaseQRankSum=0.625;ClippingRankSum=0.000;DP=50;ExcessHet=3.0103;FS=2.434;MLEAC=1;MLEAF=0.500;MQ=43.84;MQRankSum=-2.044;QD=10.48;ReadPosRankSum=-0.904;SOR=0.490	GT:AD:DP:GQ:PL	0/1:25,25:50:99:552,0,550
3R	26286475	.	A	G	623.77	.	AC=1;AF=0.500;AN=2;BaseQRankSum=-0.468;ClippingRankSum=0.000;DP=72;ExcessHet=3.0103;FS=6.280;MLEAC=1;MLEAF=0.500;MQ=43.85;MQRankSum=-2.560;QD=8.66;ReadPosRankSum=-1.644;SOR=0.957	GT:AD:DP:GQ:PL	0/1:40,32:72:99:652,0,841
3R	26286509	.	C	T	603.77	.	AC=1;AF=0.500;AN=2;BaseQRankSum=2.920;ClippingRankSum=0.000;DP=74;ExcessHet=3.0103;FS=1.910;MLEAC=1;MLEAF=0.500;MQ=43.80;MQRankSum=-3.240;QD=8.16;ReadPosRankSum=0.712;SOR=0.857	GT:AD:DP:GQ:PL	0/1:43,31:74:99:632,0,903
3R	26286544	.	GAACTTTCGATAAAAATATTACAGT	G	984.73	.	AC=1;AF=0.500;AN=2;BaseQRankSum=0.603;ClippingRankSum=0.000;DP=78;ExcessHet=3.0103;FS=6.304;MLEAC=1;MLEAF=0.500;MQ=43.81;MQRankSum=-3.599;QD=12.96;ReadPosRankSum=1.272;SOR=1.053	GT:AD:DP:GQ:PL	0/1:48,28:76:99:1022,0,1928
3R	26286564	.	A	T	919.77	.	AC=1;AF=0.500;AN=2;BaseQRankSum=0.301;ClippingRankSum=0.000;DP=72;ExcessHet=3.0103;FS=8.448;MLEAC=1;MLEAF=0.500;MQ=43.80;MQRankSum=3.400;QD=13.14;ReadPosRankSum=0.966;SOR=0.929	GT:AD:DP:GQ:PL	0/1:28,42:70:99:948,0,1040
3R	26286942	.	G	A	690.77	.	AC=1;AF=0.500;AN=2;BaseQRankSum=1.825;ClippingRankSum=0.000;DP=64;ExcessHet=3.0103;FS=0.972;MLEAC=1;MLEAF=0.500;MQ=43.85;MQRankSum=-0.484;QD=10.96;ReadPosRankSum=0.138;SOR=0.906	GT:AD:DP:GQ:PL	0/1:32,31:63:99:719,0,709
3R	26287001	.	G	A	665.77	.	AC=1;AF=0.500;AN=2;BaseQRankSum=-1.401;ClippingRankSum=0.000;DP=69;ExcessHet=3.0103;FS=0.000;MLEAC=1;MLEAF=0.500;MQ=43.94;MQRankSum=-1.384;QD=9.65;ReadPosRankSum=1.051;SOR=0.746	GT:AD:DP:GQ:PL	0/1:34,35:69:99:694,0,689
3R	26287031	.	A	G	716.77	.	AC=1;AF=0.500;AN=2;BaseQRankSum=-1.723;ClippingRankSum=0.000;DP=68;ExcessHet=3.0103;FS=2.000;MLEAC=1;MLEAF=0.500;MQ=43.97;MQRankSum=-0.886;QD=10.54;ReadPosRankSum=-0.622;SOR=0.471	GT:AD:DP:GQ:PL	0/1:31,37:68:99:745,0,640
3R	26287058	.	C	T	2266.77	.	AC=2;AF=1.00;AN=2;DP=65;ExcessHet=3.0103;FS=0.000;MLEAC=2;MLEAF=1.00;MQ=44.00;QD=34.87;SOR=0.787	GT:AD:DP:GQ:PL	1/1:0,65:65:99:2295,195,0
3R	26287074	.	C	T	547.77	.	AC=1;AF=0.500;AN=2;BaseQRankSum=-0.973;ClippingRankSum=0.000;DP=55;ExcessHet=3.0103;FS=1.047;MLEAC=1;MLEAF=0.500;MQ=44.00;MQRankSum=0.000;QD=10.14;ReadPosRankSum=0.461;SOR=0.870	GT:AD:DP:GQ:PL	0/1:27,27:54:99:576,0,606
3R	26287096	.	C	T	525.77	.	AC=1;AF=0.500;AN=2;BaseQRankSum=1.082;ClippingRankSum=0.000;DP=50;ExcessHet=3.0103;FS=4.022;MLEAC=1;MLEAF=0.500;MQ=44.00;MQRankSum=0.000;QD=10.52;ReadPosRankSum=-0.134;SOR=1.014	GT:AD:DP:GQ:PL	0/1:25,25:50:99:554,0,537
3R	26287196	.	C	T	435.77	.	AC=1;AF=0.500;AN=2;BaseQRankSum=-2.465;ClippingRankSum=0.000;DP=57;ExcessHet=3.0103;FS=0.000;MLEAC=1;MLEAF=0.500;MQ=44.00;MQRankSum=0.000;QD=7.78;ReadPosRankSum=-0.550;SOR=0.730	GT:AD:DP:GQ:PL	0/1:32,24:56:99:464,0,700
3R	26287700	.	AACT	A	904.73	.	AC=1;AF=0.500;AN=2;BaseQRankSum=-0.705;ClippingRankSum=0.000;DP=43;ExcessHet=3.0103;FS=0.000;MLEAC=1;MLEAF=0.500;MQ=44.00;MQRankSum=0.000;QD=22.07;ReadPosRankSum=0.552;SOR=0.944	GT:AD:DP:GQ:PL	0/1:17,24:41:99:942,0,649
3R	26287799	.	C	T	672.77	.	AC=1;AF=0.500;AN=2;BaseQRankSum=0.628;ClippingRankSum=0.000;DP=57;ExcessHet=3.0103;FS=2.245;MLEAC=1;MLEAF=0.500;MQ=43.97;MQRankSum=-0.849;QD=11.80;ReadPosRankSum=0.602;SOR=0.645	GT:AD:DP:GQ:PL	0/1:25,32:57:99:701,0,505
3R	26288071	.	A	C	1569.77	.	AC=2;AF=1.00;AN=2;DP=47;ExcessHet=3.0103;FS=0.000;MLEAC=2;MLEAF=1.00;MQ=44.00;QD=33.40;SOR=0.735	GT:AD:DP:GQ:PL	1/1:0,47:47:99:1598,141,0
3R	26288072	.	C	A	292.77	.	AC=1;AF=0.500;AN=2;BaseQRankSum=-0.135;ClippingRankSum=0.000;DP=47;ExcessHet=3.0103;FS=6.243;MLEAC=1;MLEAF=0.500;MQ=44.00;MQRankSum=0.000;QD=6.23;ReadPosRankSum=0.736;SOR=1.019	GT:AD:DP:GQ:PL	0/1:29,18:47:99:321,0,654
3R	26288121	.	C	T	314.77	.	AC=1;AF=0.500;AN=2;BaseQRankSum=-1.416;ClippingRankSum=0.000;DP=48;ExcessHet=3.0103;FS=2.541;MLEAC=1;MLEAF=0.500;MQ=44.00;MQRankSum=0.000;QD=6.56;ReadPosRankSum=1.054;SOR=0.549	GT:AD:DP:GQ:PL	0/1:29,19:48:99:343,0,649
3R	26288690	.	G	T	507.77	.	AC=1;AF=0.500;AN=2;BaseQRankSum=0.935;ClippingRankSum=0.000;DP=55;ExcessHet=3.0103;FS=0.000;MLEAC=1;MLEAF=0.500;MQ=43.96;MQRankSum=1.001;QD=9.40;ReadPosRankSum=-0.722;SOR=0.593	GT:AD:DP:GQ:PL	0/1:28,26:54:99:536,0,589
3R	26288918	.	G	A	373.77	.	AC=1;AF=0.500;AN=2;BaseQRankSum=2.507;ClippingRankSum=0.000;DP=51;ExcessHet=3.0103;FS=0.000;MLEAC=1;MLEAF=0.500;MQ=43.94;MQRankSum=-1.205;QD=7.33;ReadPosRankSum=-1.588;SOR=0.757	GT:AD:DP:GQ:PL	0/1:31,20:51:99:402,0,684
3R	26288929	.	C	CA	543.73	.	AC=1;AF=0.500;AN=2;BaseQRankSum=0.626;ClippingRankSum=0.000;DP=47;ExcessHet=3.0103;FS=4.667;MLEAC=1;MLEAF=0.500;MQ=44.00;MQRankSum=0.000;QD=12.08;ReadPosRankSum=-0.458;SOR=1.501	GT:AD:DP:GQ:PL	0/1:30,15:45:99:581,0,1888
3R	26288935	.	T	TG	660.73	.	AC=1;AF=0.500;AN=2;BaseQRankSum=2.136;ClippingRankSum=0.000;DP=44;ExcessHet=3.0103;FS=1.228;MLEAC=1;MLEAF=0.500;MQ=44.00;MQRankSum=0.000;QD=15.02;ReadPosRankSum=-1.243;SOR=1.078	GT:AD:DP:GQ:PL	0/1:27,17:44:99:698,0,1889
3R	26288937	.	G	C	675.77	.	AC=1;AF=0.500;AN=2;BaseQRankSum=-0.257;ClippingRankSum=0.000;DP=45;ExcessHet=3.0103;FS=1.158;MLEAC=1;MLEAF=0.500;MQ=44.00;MQRankSum=0.000;QD=15.02;ReadPosRankSum=-1.863;SOR=0.910	GT:AD:DP:GQ:PL	0/1:26,19:45:99:704,0,1826
3R	26289051	.	T	C	200.77	.	AC=1;AF=0.500;AN=2;BaseQRankSum=-0.206;ClippingRankSum=0.000;DP=43;ExcessHet=3.0103;FS=0.000;MLEAC=1;MLEAF=0.500;MQ=43.66;MQRankSum=0.978;QD=4.67;ReadPosRankSum=-0.125;SOR=0.702	GT:AD:DP:GQ:PL	0/1:30,13:43:99:229,0,682
3R	26289101	.	T	A	579.77	.	AC=1;AF=0.500;AN=2;BaseQRankSum=-0.171;ClippingRankSum=0.000;DP=52;ExcessHet=3.0103;FS=4.230;MLEAC=1;MLEAF=0.500;MQ=43.49;MQRankSum=-2.020;QD=11.15;ReadPosRankSum=-0.332;SOR=0.905	GT:AD:DP:GQ:PL	0/1:35,17:52:99:608,0,1418
3R	26289104	.	T	C	576.77	.	AC=1;AF=0.500;AN=2;BaseQRankSum=-1.882;ClippingRankSum=0.000;DP=53;ExcessHet=3.0103;FS=4.124;MLEAC=1;MLEAF=0.500;MQ=43.50;MQRankSum=-2.049;QD=10.88;ReadPosRankSum=0.029;SOR=0.935	GT:AD:DP:GQ:PL	0/1:36,17:53:99:605,0,1460
3R	26289122	.	A	C	694.77	.	AC=1;AF=0.500;AN=2;BaseQRankSum=-1.252;ClippingRankSum=0.000;DP=51;ExcessHet=3.0103;FS=1.122;MLEAC=1;MLEAF=0.500;MQ=43.48;MQRankSum=1.883;QD=13.62;ReadPosRankSum=0.263;SOR=0.446	GT:AD:DP:GQ:PL	0/1:19,32:51:99:723,0,651
3R	26289182	.	G	T	612.77	.	AC=1;AF=0.500;AN=2;BaseQRankSum=1.446;ClippingRankSum=0.000;DP=54;ExcessHet=3.0103;FS=2.323;MLEAC=1;MLEAF=0.500;MQ=44.00;MQRankSum=0.000;QD=11.35;ReadPosRankSum=0.234;SOR=0.749	GT:AD:DP:GQ:PL	0/1:25,29:54:99:641,0,513
3R	26289221	.	A	G	554.77	.	AC=1;AF=0.500;AN=2;BaseQRankSum=-1.274;ClippingRankSum=0.000;DP=58;ExcessHet=3.0103;FS=2.273;MLEAC=1;MLEAF=0.500;MQ=44.00;MQRankSum=0.000;QD=9.56;ReadPosRankSum=1.506;SOR=1.055	GT:AD:DP:GQ:PL	0/1:30,28:58:99:583,0,704
3R	26289405	.	CGGGCCAGAACG	C,CGGCCAGAACG	1550.73	.	AC=1,1;AF=0.500,0.500;AN=2;DP=54;ExcessHet=3.0103;FS=0.000;MLEAC=1,1;MLEAF=0.500,0.500;MQ=43.65;QD=31.65;SOR=0.733	GT:AD:DP:GQ:PL	1/2:0,17,32:49:99:1588,1005,1357,674,0,636
3R	26289509	.	A	G	408.77	.	AC=1;AF=0.500;AN=2;BaseQRankSum=0.817;ClippingRankSum=0.000;DP=50;ExcessHet=3.0103;FS=1.116;MLEAC=1;MLEAF=0.500;MQ=43.32;MQRankSum=-1.650;QD=8.18;ReadPosRankSum=-0.446;SOR=0.971	GT:AD:DP:GQ:PL	0/1:29,21:50:99:437,0,652
3R	26289576	.	C	G	438.77	.	AC=1;AF=0.500;AN=2;BaseQRankSum=2.652;ClippingRankSum=0.000;DP=49;ExcessHet=3.0103;FS=8.093;MLEAC=1;MLEAF=0.500;MQ=43.65;MQRankSum=-1.067;QD=8.95;ReadPosRankSum=0.995;SOR=1.814	GT:AD:DP:GQ:PL	0/1:27,22:49:99:467,0,540
3R	26289590	.	T	A	1775.77	.	AC=2;AF=1.00;AN=2;DP=52;ExcessHet=3.0103;FS=0.000;MLEAC=2;MLEAF=1.00;MQ=43.60;QD=34.15;SOR=1.244	GT:AD:DP:GQ:PL	1/1:0,52:52:99:1804,156,0
3R	26289626	.	C	T	568.77	.	AC=1;AF=0.500;AN=2;BaseQRankSum=-1.294;ClippingRankSum=0.000;DP=62;ExcessHet=3.0103;FS=5.213;MLEAC=1;MLEAF=0.500;MQ=43.66;MQRankSum=-1.498;QD=9.17;ReadPosRankSum=1.164;SOR=1.418	GT:AD:DP:GQ:PL	0/1:33,29:62:99:597,0,731
3R	26289681	.	T	G	975.77	.	AC=1;AF=0.500;AN=2;BaseQRankSum=-3.477;ClippingRankSum=0.000;DP=60;ExcessHet=3.0103;FS=0.000;MLEAC=1;MLEAF=0.500;MQ=43.87;MQRankSum=-1.501;QD=16.26;ReadPosRankSum=1.096;SOR=0.726	GT:AD:DP:GQ:PL	0/1:32,28:60:99:1004,0,1245
3R	26289692	.	G	A	898.77	.	AC=1;AF=0.500;AN=2;BaseQRankSum=-0.727;ClippingRankSum=0.000;DP=58;ExcessHet=3.0103;FS=0.000;MLEAC=1;MLEAF=0.500;MQ=43.87;MQRankSum=-1.673;QD=15.50;ReadPosRankSum=2.228;SOR=0.667	GT:AD:DP:GQ:PL	0/1:34,24:58:99:927,0,1272
3R	26289847	.	T	TAA	654.73	.	AC=1;AF=0.500;AN=2;BaseQRankSum=0.531;ClippingRankSum=0.000;DP=53;ExcessHet=3.0103;FS=2.446;MLEAC=1;MLEAF=0.500;MQ=44.00;MQRankSum=0.000;QD=12.35;ReadPosRankSum=-0.583;SOR=0.796	GT:AD:DP:GQ:PL	0/1:35,18:53:99:692,0,1544
3R	26289849	.	C	A	663.77	.	AC=1;AF=0.500;AN=2;BaseQRankSum=2.503;ClippingRankSum=0.000;DP=54;ExcessHet=3.0103;FS=1.097;MLEAC=1;MLEAF=0.500;MQ=44.00;MQRankSum=0.000;QD=12.29;ReadPosRankSum=-0.825;SOR=0.659	GT:AD:DP:GQ:PL	0/1:35,19:54:99:692,0,1544
3R	26289855	.	G	T	691.77	.	AC=1;AF=0.500;AN=2;BaseQRankSum=2.460;ClippingRankSum=0.000;DP=55;ExcessHet=3.0103;FS=1.046;MLEAC=1;MLEAF=0.500;MQ=44.00;MQRankSum=0.000;QD=12.58;ReadPosRankSum=-0.586;SOR=0.544	GT:AD:DP:GQ:PL	0/1:35,20:55:99:720,0,1541
3R	26289872	.	G	A	367.77	.	AC=1;AF=0.500;AN=2;BaseQRankSum=-0.203;ClippingRankSum=0.000;DP=59;ExcessHet=3.0103;FS=0.000;MLEAC=1;MLEAF=0.500;MQ=44.00;MQRankSum=0.000;QD=6.23;ReadPosRankSum=0.768;SOR=0.643	GT:AD:DP:GQ:PL	0/1:37,22:59:99:396,0,823
3R	26289913	.	C	A	433.77	.	AC=1;AF=0.500;AN=2;BaseQRankSum=-1.358;ClippingRankSum=0.000;DP=57;ExcessHet=3.0103;FS=0.000;MLEAC=1;MLEAF=0.500;MQ=44.00;MQRankSum=0.000;QD=7.61;ReadPosRankSum=1.928;SOR=0.832	GT:AD:DP:GQ:PL	0/1:34,23:57:99:462,0,758
3R	26289956	.	A	T	504.77	.	AC=1;AF=0.500;AN=2;BaseQRankSum=-0.622;ClippingRankSum=0.000;DP=65;ExcessHet=3.0103;FS=2.110;MLEAC=1;MLEAF=0.500;MQ=44.00;MQRankSum=0.000;QD=7.89;ReadPosRankSum=-1.381;SOR=1.022	GT:AD:DP:GQ:PL	0/1:38,26:64:99:533,0,845
3R	26289968	.	T	A	768.77	.	AC=1;AF=0.500;AN=2;BaseQRankSum=-0.164;ClippingRankSum=0.000;DP=66;ExcessHet=3.0103;FS=0.000;MLEAC=1;MLEAF=0.500;MQ=44.00;MQRankSum=0.000;QD=11.83;ReadPosRankSum=-0.919;SOR=0.682	GT:AD:DP:GQ:PL	0/1:42,23:65:99:797,0,1624
3R	26289977	.	A	G	747.77	.	AC=1;AF=0.500;AN=2;BaseQRankSum=-2.586;ClippingRankSum=0.000;DP=62;ExcessHet=3.0103;FS=1.018;MLEAC=1;MLEAF=0.500;MQ=44.00;MQRankSum=0.000;QD=12.26;ReadPosRankSum=-1.629;SOR=0.835	GT:AD:DP:GQ:PL	0/1:39,22:61:99:776,0,1570
3R	26290193	.	G	A	434.77	.	AC=1;AF=0.500;AN=2;BaseQRankSum=1.084;ClippingRankSum=0.000;DP=60;ExcessHet=3.0103;FS=5.457;MLEAC=1;MLEAF=0.500;MQ=43.95;MQRankSum=0.000;QD=7.50;ReadPosRankSum=-0.445;SOR=0.735	GT:AD:DP:GQ:PL	0/1:35,23:58:99:463,0,773
3R	26290358	.	T	C	707.77	.	AC=1;AF=0.500;AN=2;BaseQRankSum=-3.365;ClippingRankSum=0.000;DP=66;ExcessHet=3.0103;FS=0.000;MLEAC=1;MLEAF=0.500;MQ=44.00;MQRankSum=0.000;QD=10.72;ReadPosRankSum=-1.166;SOR=0.634	GT:AD:DP:GQ:PL	0/1:30,36:66:99:736,0,617
3R	26290468	.	T	C	567.77	.	AC=1;AF=0.500;AN=2;BaseQRankSum=0.117;ClippingRankSum=0.000;DP=74;ExcessHet=3.0103;FS=0.889;MLEAC=1;MLEAF=0.500;MQ=43.93;MQRankSum=-0.235;QD=7.67;ReadPosRankSum=0.394;SOR=0.817	GT:AD:DP:GQ:PL	0/1:44,30:74:99:596,0,966
3R	26290587	.	G	T	452.77	.	AC=1;AF=0.500;AN=2;BaseQRankSum=0.357;ClippingRankSum=0.000;DP=71;ExcessHet=3.0103;FS=13.315;MLEAC=1;MLEAF=0.500;MQ=44.00;MQRankSum=0.000;QD=6.38;ReadPosRankSum=0.407;SOR=1.506	GT:AD:DP:GQ:PL	0/1:46,25:71:99:481,0,1050
3R	26290849	.	G	GC	741.73	.	AC=1;AF=0.500;AN=2;BaseQRankSum=1.861;ClippingRankSum=0.000;DP=69;ExcessHet=3.0103;FS=0.991;MLEAC=1;MLEAF=0.500;MQ=43.89;MQRankSum=0.000;QD=10.75;ReadPosRankSum=-2.449;SOR=0.930	GT:AD:DP:GQ:PL	0/1:47,22:69:99:779,0,1949
3R	26290850	.	A	G	750.77	.	AC=1;AF=0.500;AN=2;BaseQRankSum=-1.175;ClippingRankSum=0.000;DP=70;ExcessHet=3.0103;FS=0.980;MLEAC=1;MLEAF=0.500;MQ=43.89;MQRankSum=-0.018;QD=10.73;ReadPosRankSum=-2.184;SOR=0.885	GT:AD:DP:GQ:PL	0/1:48,22:70:99:779,0,1949
3R	26290862	.	C	T	729.77	.	AC=1;AF=0.500;AN=2;BaseQRankSum=-0.158;ClippingRankSum=0.000;DP=68;ExcessHet=3.0103;FS=0.000;MLEAC=1;MLEAF=0.500;MQ=43.97;MQRankSum=-1.464;QD=10.73;ReadPosRankSum=-1.175;SOR=0.747	GT:AD:DP:GQ:PL	0/1:47,21:68:99:758,0,1991
3R	26290873	.	C	G	749.77	.	AC=1;AF=0.500;AN=2;BaseQRankSum=-1.426;ClippingRankSum=0.000;DP=62;ExcessHet=3.0103;FS=5.363;MLEAC=1;MLEAF=0.500;MQ=43.97;MQRankSum=-1.363;QD=12.09;ReadPosRankSum=-1.138;SOR=1.156	GT:AD:DP:GQ:PL	0/1:41,21:62:99:778,0,1778
3R	26290917	.	T	C	977.77	.	AC=1;AF=0.500;AN=2;BaseQRankSum=-3.353;ClippingRankSum=0.000;DP=64;ExcessHet=3.0103;FS=0.964;MLEAC=1;MLEAF=0.500;MQ=43.94;MQRankSum=-1.646;QD=15.28;ReadPosRankSum=1.061;SOR=0.522	GT:AD:DP:GQ:PL	0/1:37,27:64:99:1006,0,1414
3R	26290919	.	GA	G	965.73	.	AC=1;AF=0.500;AN=2;BaseQRankSum=-1.625;ClippingRankSum=0.000;DP=66;ExcessHet=3.0103;FS=0.946;MLEAC=1;MLEAF=0.500;MQ=43.94;MQRankSum=-1.638;QD=14.63;ReadPosRankSum=1.007;SOR=0.539	GT:AD:DP:GQ:PL	0/1:38,28:66:99:1003,0,1436
3R	26290958	.	A	G	546.77	.	AC=1;AF=0.500;AN=2;BaseQRankSum=-2.591;ClippingRankSum=0.000;DP=68;ExcessHet=3.0103;FS=0.000;MLEAC=1;MLEAF=0.500;MQ=43.91;MQRankSum=-1.936;QD=8.16;ReadPosRankSum=1.028;SOR=0.687	GT:AD:DP:GQ:PL	0/1:37,30:67:99:575,0,826
3R	26291096	.	T	A	359.77	.	AC=1;AF=0.500;AN=2;BaseQRankSum=-0.237;ClippingRankSum=0.000;DP=59;ExcessHet=3.0103;FS=0.000;MLEAC=1;MLEAF=0.500;MQ=43.75;MQRankSum=-1.894;QD=6.10;ReadPosRankSum=0.527;SOR=0.654	GT:AD:DP:GQ:PL	0/1:38,21:59:99:388,0,841
3R	26291186	.	T	G	454.77	.	AC=1;AF=0.500;AN=2;BaseQRankSum=0.083;ClippingRankSum=0.000;DP=62;ExcessHet=3.0103;FS=2.177;MLEAC=1;MLEAF=0.500;MQ=43.73;MQRankSum=1.467;QD=7.33;ReadPosRankSum=0.483;SOR=1.068	GT:AD:DP:GQ:PL	0/1:37,25:62:99:483,0,813
3R	26291234	.	G	C	408.77	.	AC=1;AF=0.500;AN=2;BaseQRankSum=-2.076;ClippingRankSum=0.000;DP=56;ExcessHet=3.0103;FS=2.250;MLEAC=1;MLEAF=0.500;MQ=44.00;MQRankSum=0.000;QD=7.30;ReadPosRankSum=0.265;SOR=1.051	GT:AD:DP:GQ:PL	0/1:32,24:56:99:437,0,679
3R	26291321	.	A	G	246.77	.	AC=1;AF=0.500;AN=2;BaseQRankSum=-2.757;ClippingRankSum=0.000;DP=53;ExcessHet=3.0103;FS=0.000;MLEAC=1;MLEAF=0.500;MQ=44.00;MQRankSum=0.000;QD=4.75;ReadPosRankSum=-0.244;SOR=0.741	GT:AD:DP:GQ:PL	0/1:35,17:52:99:275,0,803
3R	26291340	.	T	C	232.77	.	AC=1;AF=0.500;AN=2;BaseQRankSum=-1.114;ClippingRankSum=0.000;DP=51;ExcessHet=3.0103;FS=1.166;MLEAC=1;MLEAF=0.500;MQ=44.00;MQRankSum=0.000;QD=4.66;ReadPosRankSum=-0.339;SOR=0.906	GT:AD:DP:GQ:PL	0/1:35,15:50:99:261,0,811
3R	26291399	.	C	T	370.77	.	AC=1;AF=0.500;AN=2;BaseQRankSum=3.409;ClippingRankSum=0.000;DP=54;ExcessHet=3.0103;FS=0.000;MLEAC=1;MLEAF=0.500;MQ=43.96;MQRankSum=-1.318;QD=6.87;ReadPosRankSum=-1.024;SOR=0.709	GT:AD:DP:GQ:PL	0/1:35,19:54:99:399,0,781
3R	26291431	.	T	C	404.77	.	AC=1;AF=0.500;AN=2;BaseQRankSum=-0.857;ClippingRankSum=0.000;DP=57;ExcessHet=3.0103;FS=2.328;MLEAC=1;MLEAF=0.500;MQ=43.97;MQRankSum=-1.225;QD=7.10;ReadPosRankSum=-0.057;SOR=0.382	GT:AD:DP:GQ:PL	0/1:35,22:57:99:433,0,814
3R	26291443	.	ACC	A	670.73	.	AC=1;AF=0.500;AN=2;BaseQRankSum=0.178;ClippingRankSum=0.000;DP=49;ExcessHet=3.0103;FS=1.117;MLEAC=1;MLEAF=0.500;MQ=43.96;MQRankSum=-1.215;QD=13.69;ReadPosRankSum=0.575;SOR=0.687	GT:AD:DP:GQ:PL	0/1:30,19:49:99:708,0,1185
3R	26291446	.	T	TGA	670.73	.	AC=1;AF=0.500;AN=2;BaseQRankSum=3.639;ClippingRankSum=0.000;DP=48;ExcessHet=3.0103;FS=0.000;MLEAC=1;MLEAF=0.500;MQ=43.96;MQRankSum=-1.193;QD=13.97;ReadPosRankSum=0.464;SOR=0.737	GT:AD:DP:GQ:PL	0/1:29,19:48:99:708,0,1185
3R	26291470	.	A	C	666.77	.	AC=1;AF=0.500;AN=2;BaseQRankSum=-0.147;ClippingRankSum=0.000;DP=52;ExcessHet=3.0103;FS=0.000;MLEAC=1;MLEAF=0.500;MQ=43.96;MQRankSum=-1.278;QD=12.82;ReadPosRankSum=1.816;SOR=0.732	GT:AD:DP:GQ:PL	0/1:33,19:52:99:695,0,1370
3R	26291480	.	T	C	741.77	.	AC=1;AF=0.500;AN=2;BaseQRankSum=-0.844;ClippingRankSum=0.000;DP=58;ExcessHet=3.0103;FS=0.000;MLEAC=1;MLEAF=0.500;MQ=43.97;MQRankSum=-1.291;QD=12.79;ReadPosRankSum=0.842;SOR=0.738	GT:AD:DP:GQ:PL	0/1:37,21:58:99:770,0,1490
3R	26291490	.	G	T	699.77	.	AC=1;AF=0.500;AN=2;BaseQRankSum=0.293;ClippingRankSum=0.000;DP=57;ExcessHet=3.0103;FS=1.032;MLEAC=1;MLEAF=0.500;MQ=43.97;MQRankSum=-1.323;QD=12.28;ReadPosRankSum=0.385;SOR=0.551	GT:AD:DP:GQ:PL	0/1:37,20:57:99:728,0,1464
3R	26291645	.	A	AGGCAG	1337.73	.	AC=1;AF=0.500;AN=2;BaseQRankSum=1.477;ClippingRankSum=0.000;DP=48;ExcessHet=3.0103;FS=0.000;MLEAC=1;MLEAF=0.500;MQ=43.96;MQRankSum=-0.629;QD=27.87;ReadPosRankSum=-0.892;SOR=0.627	GT:AD:DP:GQ:PL	0/1:15,33:48:99:1375,0,863
3R	26291665	.	T	C	608.77	.	AC=1;AF=0.500;AN=2;BaseQRankSum=1.059;ClippingRankSum=0.000;DP=46;ExcessHet=3.0103;FS=2.729;MLEAC=1;MLEAF=0.500;MQ=43.96;MQRankSum=-0.757;QD=13.23;ReadPosRankSum=1.139;SOR=1.302	GT:AD:DP:GQ:PL	0/1:18,28:46:99:637,0,347
3R	26291910	.	AACACAC	A	538.73	.	AC=1;AF=0.500;AN=2;BaseQRankSum=0.726;ClippingRankSum=0.000;DP=40;ExcessHet=3.0103;FS=6.207;MLEAC=1;MLEAF=0.500;MQ=43.33;MQRankSum=-0.188;QD=16.33;ReadPosRankSum=-1.171;SOR=0.120	GT:AD:DP:GQ:PL	0/1:18,15:33:99:576,0,995
3R	26291952	.	A	T	283.77	.	AC=1;AF=0.500;AN=2;BaseQRankSum=-1.717;ClippingRankSum=0.000;DP=38;ExcessHet=3.0103;FS=5.295;MLEAC=1;MLEAF=0.500;MQ=43.59;MQRankSum=0.448;QD=7.47;ReadPosRankSum=0.389;SOR=0.175	GT:AD:DP:GQ:PL	0/1:23,15:38:99:312,0,553
3R	26292121	.	T	C	1419.77	.	AC=2;AF=1.00;AN=2;DP=53;ExcessHet=3.0103;FS=0.000;MLEAC=2;MLEAF=1.00;MQ=42.75;QD=26.79;SOR=0.981	GT:AD:DP:GQ:PL	1/1:0,53:53:99:1448,159,0
3R	26292156	.	GAGGCTAAATAGGAGTATATTCAAATTA	G	2050.73	.	AC=2;AF=1.00;AN=2;DP=49;ExcessHet=3.0103;FS=0.000;MLEAC=2;MLEAF=1.00;MQ=42.45;QD=33.02;SOR=0.919	GT:AD:DP:GQ:PL	1/1:0,47:47:99:2088,142,0
3R	26292269	.	A	T	942.77	.	AC=1;AF=0.500;AN=2;BaseQRankSum=-3.140;ClippingRankSum=0.000;DP=40;ExcessHet=3.0103;FS=1.266;MLEAC=1;MLEAF=0.500;MQ=42.86;MQRankSum=-1.049;QD=23.57;ReadPosRankSum=0.014;SOR=0.439	GT:AD:DP:GQ:PL	0/1:16,24:40:99:971,0,623
3R	26292274	.	T	A	969.77	.	AC=1;AF=0.500;AN=2;BaseQRankSum=-0.503;ClippingRankSum=0.000;DP=45;ExcessHet=3.0103;FS=1.171;MLEAC=1;MLEAF=0.500;MQ=42.99;MQRankSum=-1.157;QD=21.55;ReadPosRankSum=0.287;SOR=0.446	GT:AD:DP:GQ:PL	0/1:19,26:45:99:998,0,692
3R	26292299	.	G	GTT	1071.73	.	AC=1;AF=0.500;AN=2;BaseQRankSum=-1.116;ClippingRankSum=0.000;DP=48;ExcessHet=3.0103;FS=0.000;MLEAC=1;MLEAF=0.500;MQ=43.33;MQRankSum=-1.635;QD=22.80;ReadPosRankSum=0.267;SOR=0.586	GT:AD:DP:GQ:PL	0/1:22,25:47:99:1109,0,839
3R	26292307	.	TGC	T	1100.73	.	AC=1;AF=0.500;AN=2;BaseQRankSum=-2.775;ClippingRankSum=0.000;DP=54;ExcessHet=3.0103;FS=3.720;MLEAC=1;MLEAF=0.500;MQ=43.61;MQRankSum=-1.892;QD=20.38;ReadPosRankSum=0.104;SOR=0.477	GT:AD:DP:GQ:PL	0/1:25,29:54:99:1138,0,962
3R	26292850	.	TA	T	476.73	.	AC=1;AF=0.500;AN=2;BaseQRankSum=1.392;ClippingRankSum=0.000;DP=69;ExcessHet=3.0103;FS=2.046;MLEAC=1;MLEAF=0.500;MQ=44.00;MQRankSum=0.000;QD=7.01;ReadPosRankSum=-1.467;SOR=1.091	GT:AD:DP:GQ:PL	0/1:34,34:68:99:514,0,529
3R	26292954	.	T	G	1347.77	.	AC=1;AF=0.500;AN=2;BaseQRankSum=-1.491;ClippingRankSum=0.000;DP=64;ExcessHet=3.0103;FS=4.933;MLEAC=1;MLEAF=0.500;MQ=43.97;MQRankSum=1.130;QD=21.06;ReadPosRankSum=1.135;SOR=0.414	GT:AD:DP:GQ:PL	0/1:29,35:64:99:1376,0,1155
3R	26292955	.	G	T	1347.77	.	AC=1;AF=0.500;AN=2;BaseQRankSum=-0.999;ClippingRankSum=0.000;DP=66;ExcessHet=3.0103;FS=4.790;MLEAC=1;MLEAF=0.500;MQ=43.97;MQRankSum=1.093;QD=20.42;ReadPosRankSum=1.589;SOR=0.430	GT:AD:DP:GQ:PL	0/1:31,35:66:99:1376,0,1155
3R	26293014	.	A	C	790.77	.	AC=1;AF=0.500;AN=2;BaseQRankSum=-2.131;ClippingRankSum=0.000;DP=71;ExcessHet=3.0103;FS=3.185;MLEAC=1;MLEAF=0.500;MQ=44.00;MQRankSum=0.000;QD=11.14;ReadPosRankSum=-0.643;SOR=1.101	GT:AD:DP:GQ:PL	0/1:33,38:71:99:819,0,719
3R	26293160	.	G	C	1594.77	.	AC=2;AF=1.00;AN=2;DP=61;ExcessHet=3.0103;FS=0.000;MLEAC=2;MLEAF=1.00;MQ=43.76;QD=26.14;SOR=1.107	GT:AD:DP:GQ:PL	1/1:0,61:61:99:1623,182,0
3R	26293275	.	G	A	247.77	.	AC=1;AF=0.500;AN=2;BaseQRankSum=0.033;ClippingRankSum=0.000;DP=37;ExcessHet=3.0103;FS=0.000;MLEAC=1;MLEAF=0.500;MQ=43.68;MQRankSum=1.177;QD=6.70;ReadPosRankSum=1.336;SOR=0.859	GT:AD:DP:GQ:PL	0/1:23,14:37:99:276,0,494
3R	26293412	.	C	A	3214.77	.	AC=2;AF=1.00;AN=2;DP=73;ExcessHet=3.0103;FS=0.000;MLEAC=2;MLEAF=1.00;MQ=43.80;QD=30.78;SOR=0.836	GT:AD:DP:GQ:PL	1/1:0,73:73:99:3243,220,0
3R	26293417	.	C	T	3179.77	.	AC=2;AF=1.00;AN=2;DP=71;ExcessHet=3.0103;FS=0.000;MLEAC=2;MLEAF=1.00;MQ=43.79;QD=31.15;SOR=0.904	GT:AD:DP:GQ:PL	1/1:0,71:71:99:3208,217,0
3R	26293424	.	A	G	3154.77	.	AC=2;AF=1.00;AN=2;DP=72;ExcessHet=3.0103;FS=0.000;MLEAC=2;MLEAF=1.00;MQ=43.43;QD=31.39;SOR=0.934	GT:AD:DP:GQ:PL	1/1:0,72:72:99:3183,217,0
3R	26293442	.	T	A	1983.77	.	AC=2;AF=1.00;AN=2;DP=75;ExcessHet=3.0103;FS=0.000;MLEAC=2;MLEAF=1.00;MQ=43.45;QD=26.45;SOR=1.091	GT:AD:DP:GQ:PL	1/1:0,75:75:99:2012,225,0
3R	26293501	.	C	CT	1512.73	.	AC=2;AF=1.00;AN=2;BaseQRankSum=-0.348;ClippingRankSum=0.000;DP=67;ExcessHet=3.0103;FS=0.000;MLEAC=2;MLEAF=1.00;MQ=43.42;MQRankSum=-0.333;QD=24.01;ReadPosRankSum=-0.715;SOR=0.278	GT:AD:DP:GQ:PL	1/1:1,62:63:99:1550,165,0
3R	26293516	.	G	C	1694.77	.	AC=2;AF=1.00;AN=2;DP=64;ExcessHet=3.0103;FS=0.000;MLEAC=2;MLEAF=1.00;MQ=43.60;QD=26.48;SOR=0.822	GT:AD:DP:GQ:PL	1/1:0,64:64:99:1723,192,0
3R	26293540	.	G	C	1472.77	.	AC=2;AF=1.00;AN=2;DP=58;ExcessHet=3.0103;FS=0.000;MLEAC=2;MLEAF=1.00;MQ=43.76;QD=25.39;SOR=0.762	GT:AD:DP:GQ:PL	1/1:0,58:58:99:1501,172,0
3R	26293555	.	C	T	2191.77	.	AC=2;AF=1.00;AN=2;DP=61;ExcessHet=3.0103;FS=0.000;MLEAC=2;MLEAF=1.00;MQ=43.81;QD=23.91;SOR=0.793	GT:AD:DP:GQ:PL	1/1:0,61:61:99:2220,186,0
3R	26293558	.	G	A	596.77	.	AC=1;AF=0.500;AN=2;BaseQRankSum=-2.796;ClippingRankSum=0.000;DP=61;ExcessHet=3.0103;FS=5.105;MLEAC=1;MLEAF=0.500;MQ=43.81;MQRankSum=-2.336;QD=9.78;ReadPosRankSum=0.231;SOR=1.040	GT:AD:DP:GQ:PL	0/1:31,30:61:99:625,0,673
3R	26293778	.	G	A	634.77	.	AC=1;AF=0.500;AN=2;BaseQRankSum=0.402;ClippingRankSum=0.000;DP=49;ExcessHet=3.0103;FS=1.129;MLEAC=1;MLEAF=0.500;MQ=44.00;MQRankSum=0.000;QD=13.22;ReadPosRankSum=1.475;SOR=0.495	GT:AD:DP:GQ:PL	0/1:19,29:48:99:663,0,393
3R	26293804	.	G	C	891.77	.	AC=1;AF=0.500;AN=2;BaseQRankSum=-2.203;ClippingRankSum=0.000;DP=39;ExcessHet=3.0103;FS=2.795;MLEAC=1;MLEAF=0.500;MQ=44.00;MQRankSum=0.000;QD=22.87;ReadPosRankSum=1.802;SOR=0.974	GT:AD:DP:GQ:PL	0/1:15,24:39:99:920,0,656
3R	26293805	.	A	C	891.77	.	AC=1;AF=0.500;AN=2;BaseQRankSum=-2.016;ClippingRankSum=0.000;DP=39;ExcessHet=3.0103;FS=2.795;MLEAC=1;MLEAF=0.500;MQ=44.00;MQRankSum=0.000;QD=22.87;ReadPosRankSum=1.784;SOR=0.974	GT:AD:DP:GQ:PL	0/1:15,24:39:99:920,0,656
3R	26293977	.	A	C	387.77	.	AC=1;AF=0.500;AN=2;BaseQRankSum=0.826;ClippingRankSum=0.000;DP=56;ExcessHet=3.0103;FS=12.493;MLEAC=1;MLEAF=0.500;MQ=43.97;MQRankSum=0.871;QD=6.92;ReadPosRankSum=-1.316;SOR=1.256	GT:AD:DP:GQ:PL	0/1:33,23:56:99:416,0,696
3R	26294017	.	G	C	374.77	.	AC=1;AF=0.500;AN=2;BaseQRankSum=-0.363;ClippingRankSum=0.000;DP=56;ExcessHet=3.0103;FS=3.850;MLEAC=1;MLEAF=0.500;MQ=43.97;MQRankSum=0.823;QD=6.81;ReadPosRankSum=0.745;SOR=0.846	GT:AD:DP:GQ:PL	0/1:34,21:55:99:403,0,764
3R	26294028	.	A	C	1362.77	.	AC=2;AF=1.00;AN=2;DP=55;ExcessHet=3.0103;FS=0.000;MLEAC=2;MLEAF=1.00;MQ=43.96;QD=24.78;SOR=0.804	GT:AD:DP:GQ:PL	1/1:0,55:55:99:1391,163,0
3R	26294173	.	G	A	1366.77	.	AC=2;AF=1.00;AN=2;DP=50;ExcessHet=3.0103;FS=0.000;MLEAC=2;MLEAF=1.00;MQ=43.96;QD=27.34;SOR=1.390	GT:AD:DP:GQ:PL	1/1:0,50:50:99:1395,150,0
3R	26294211	.	A	C	867.77	.	AC=1;AF=0.500;AN=2;BaseQRankSum=1.533;ClippingRankSum=0.000;DP=53;ExcessHet=3.0103;FS=3.964;MLEAC=1;MLEAF=0.500;MQ=43.96;MQRankSum=0.948;QD=16.37;ReadPosRankSum=0.720;SOR=1.420	GT:AD:DP:GQ:PL	0/1:29,24:53:99:896,0,1128
3R	26294215	.	T	C	867.77	.	AC=1;AF=0.500;AN=2;BaseQRankSum=1.218;ClippingRankSum=0.000;DP=52;ExcessHet=3.0103;FS=3.951;MLEAC=1;MLEAF=0.500;MQ=43.96;MQRankSum=0.929;QD=16.69;ReadPosRankSum=0.981;SOR=1.329	GT:AD:DP:GQ:PL	0/1:29,23:52:99:896,0,1128
3R	26294377	.	A	T	675.77	.	AC=1;AF=0.500;AN=2;BaseQRankSum=-0.062;ClippingRankSum=0.000;DP=75;ExcessHet=3.0103;FS=3.087;MLEAC=1;MLEAF=0.500;MQ=44.00;MQRankSum=0.000;QD=9.01;ReadPosRankSum=0.255;SOR=0.629	GT:AD:DP:GQ:PL	0/1:41,34:75:99:704,0,907
3R	26294389	.	A	G	647.77	.	AC=1;AF=0.500;AN=2;BaseQRankSum=-0.473;ClippingRankSum=0.000;DP=73;ExcessHet=3.0103;FS=0.000;MLEAC=1;MLEAF=0.500;MQ=44.00;MQRankSum=0.000;QD=8.87;ReadPosRankSum=-0.328;SOR=0.656	GT:AD:DP:GQ:PL	0/1:40,33:73:99:676,0,889
3R	26294676	.	T	C	1269.77	.	AC=2;AF=1.00;AN=2;DP=48;ExcessHet=3.0103;FS=0.000;MLEAC=2;MLEAF=1.00;MQ=43.69;QD=26.45;SOR=0.776	GT:AD:DP:GQ:PL	1/1:0,48:48:99:1298,144,0
3R	26294740	.	G	A	1031.77	.	AC=1;AF=0.500;AN=2;BaseQRankSum=-0.744;ClippingRankSum=0.000;DP=50;ExcessHet=3.0103;FS=5.655;MLEAC=1;MLEAF=0.500;MQ=43.92;MQRankSum=1.577;QD=20.64;ReadPosRankSum=1.402;SOR=0.673	GT:AD:DP:GQ:PL	0/1:23,27:50:99:1060,0,791
3R	26294752	.	G	T	1040.77	.	AC=1;AF=0.500;AN=2;BaseQRankSum=0.145;ClippingRankSum=0.000;DP=47;ExcessHet=3.0103;FS=2.499;MLEAC=1;MLEAF=0.500;MQ=43.92;MQRankSum=1.767;QD=22.14;ReadPosRankSum=0.325;SOR=0.931	GT:AD:DP:GQ:PL	0/1:19,28:47:99:1069,0,757
3R	26294770	.	C	T	414.77	.	AC=1;AF=0.500;AN=2;BaseQRankSum=2.086;ClippingRankSum=0.000;DP=47;ExcessHet=3.0103;FS=2.509;MLEAC=1;MLEAF=0.500;MQ=43.92;MQRankSum=-1.560;QD=8.82;ReadPosRankSum=-0.514;SOR=0.892	GT:AD:DP:GQ:PL	0/1:26,21:47:99:443,0,1033
3R	26294853	.	C	G	441.77	.	AC=1;AF=0.500;AN=2;BaseQRankSum=0.082;ClippingRankSum=0.000;DP=46;ExcessHet=3.0103;FS=0.000;MLEAC=1;MLEAF=0.500;MQ=44.00;MQRankSum=0.000;QD=9.60;ReadPosRankSum=0.085;SOR=0.706	GT:AD:DP:GQ:PL	0/1:23,23:46:99:470,0,455
3R	26295039	.	G	C	1138.77	.	AC=2;AF=1.00;AN=2;DP=44;ExcessHet=3.0103;FS=0.000;MLEAC=2;MLEAF=1.00;MQ=43.87;QD=25.88;SOR=0.784	GT:AD:DP:GQ:PL	1/1:0,44:44:99:1167,132,0
3R	26295090	.	T	G	445.77	.	AC=1;AF=0.500;AN=2;BaseQRankSum=0.241;ClippingRankSum=0.000;DP=47;ExcessHet=3.0103;FS=0.000;MLEAC=1;MLEAF=0.500;MQ=43.88;MQRankSum=1.430;QD=9.48;ReadPosRankSum=1.278;SOR=0.622	GT:AD:DP:GQ:PL	0/1:24,23:47:99:474,0,517
3R	26295152	.	A	T	1310.77	.	AC=2;AF=1.00;AN=2;DP=48;ExcessHet=3.0103;FS=0.000;MLEAC=2;MLEAF=1.00;MQ=44.00;QD=27.31;SOR=1.067	GT:AD:DP:GQ:PL	1/1:0,48:48:99:1339,144,0
3R	26295213	.	C	T	573.77	.	AC=1;AF=0.500;AN=2;BaseQRankSum=0.388;ClippingRankSum=0.000;DP=54;ExcessHet=3.0103;FS=2.239;MLEAC=1;MLEAF=0.500;MQ=43.96;MQRankSum=-0.927;QD=10.63;ReadPosRankSum=-0.461;SOR=0.446	GT:AD:DP:GQ:PL	0/1:26,28:54:99:602,0,545
3R	26295277	.	C	T	471.77	.	AC=1;AF=0.500;AN=2;BaseQRankSum=-0.753;ClippingRankSum=0.000;DP=56;ExcessHet=3.0103;FS=5.494;MLEAC=1;MLEAF=0.500;MQ=43.97;MQRankSum=0.934;QD=8.42;ReadPosRankSum=-0.624;SOR=0.978	GT:AD:DP:GQ:PL	0/1:31,25:56:99:500,0,683
3R	26295310	.	A	G	610.77	.	AC=1;AF=0.500;AN=2;BaseQRankSum=-0.912;ClippingRankSum=0.000;DP=56;ExcessHet=3.0103;FS=3.781;MLEAC=1;MLEAF=0.500;MQ=43.97;MQRankSum=-0.830;QD=10.91;ReadPosRankSum=-1.163;SOR=1.284	GT:AD:DP:GQ:PL	0/1:24,32:56:99:639,0,476
3R	26295387	.	A	C	491.77	.	AC=1;AF=0.500;AN=2;BaseQRankSum=-2.513;ClippingRankSum=0.000;DP=49;ExcessHet=3.0103;FS=1.101;MLEAC=1;MLEAF=0.500;MQ=44.00;MQRankSum=0.000;QD=10.04;ReadPosRankSum=-0.013;SOR=0.485	GT:AD:DP:GQ:PL	0/1:24,25:49:99:520,0,522
3R	26295575	.	T	C	1214.77	.	AC=2;AF=1.00;AN=2;DP=45;ExcessHet=3.0103;FS=0.000;MLEAC=2;MLEAF=1.00;MQ=43.87;QD=26.99;SOR=1.038	GT:AD:DP:GQ:PL	1/1:0,45:45:99:1243,135,0
3R	26295745	.	G	A	370.77	.	AC=1;AF=0.500;AN=2;BaseQRankSum=0.886;ClippingRankSum=0.000;DP=36;ExcessHet=3.0103;FS=1.311;MLEAC=1;MLEAF=0.500;MQ=43.92;MQRankSum=-0.944;QD=10.30;ReadPosRankSum=-0.957;SOR=0.772	GT:AD:DP:GQ:PL	0/1:18,18:36:99:399,0,385
3R	26296084	.	A	T	201.77	.	AC=1;AF=0.500;AN=2;BaseQRankSum=3.613;ClippingRankSum=0.000;DP=46;ExcessHet=3.0103;FS=2.834;MLEAC=1;MLEAF=0.500;MQ=43.17;MQRankSum=-3.847;QD=4.39;ReadPosRankSum=-0.233;SOR=1.145	GT:AD:DP:GQ:PL	0/1:33,13:46:99:230,0,725
3R	26296094	.	A	ACGCTGTTCGCTGTTCGCTGTTCGCTGTT	341.73	.	AC=1;AF=0.500;AN=2;BaseQRankSum=3.001;ClippingRankSum=0.000;DP=43;ExcessHet=3.0103;FS=0.000;MLEAC=1;MLEAF=0.500;MQ=43.11;MQRankSum=-3.820;QD=8.99;ReadPosRankSum=-0.129;SOR=0.641	GT:AD:DP:GQ:PL	0/1:27,11:38:99:379,0,1087
3R	26296169	.	A	T	889.77	.	AC=2;AF=1.00;AN=2;DP=33;ExcessHet=3.0103;FS=0.000;MLEAC=2;MLEAF=1.00;MQ=44.00;QD=26.96;SOR=1.179	GT:AD:DP:GQ:PL	1/1:0,33:33:99:918,99,0
3R	26296277	.	C	CAAA	2053.73	.	AC=2;AF=1.00;AN=2;DP=51;ExcessHet=3.0103;FS=0.000;MLEAC=2;MLEAF=1.00;MQ=43.89;QD=32.41;SOR=1.270	GT:AD:DP:GQ:PL	1/1:0,50:50:99:2091,153,0
3R	26296288	.	TA	T	428.73	.	AC=1;AF=0.500;AN=2;BaseQRankSum=-0.176;ClippingRankSum=0.000;DP=54;ExcessHet=3.0103;FS=3.980;MLEAC=1;MLEAF=0.500;MQ=43.89;MQRankSum=1.658;QD=8.09;ReadPosRankSum=1.436;SOR=0.312	GT:AD:DP:GQ:PL	0/1:23,30:53:99:466,0,348
3R	26297521	.	G	A	193.77	.	AC=1;AF=0.500;AN=2;BaseQRankSum=2.643;ClippingRankSum=0.000;DP=29;ExcessHet=3.0103;FS=0.000;MLEAC=1;MLEAF=0.500;MQ=43.87;MQRankSum=0.853;QD=6.68;ReadPosRankSum=-1.437;SOR=0.473	GT:AD:DP:GQ:PL	0/1:18,11:29:99:222,0,396
3R	26297879	.	A	G	721.77	.	AC=1;AF=0.500;AN=2;BaseQRankSum=-0.793;ClippingRankSum=0.000;DP=35;ExcessHet=3.0103;FS=1.407;MLEAC=1;MLEAF=0.500;MQ=44.00;MQRankSum=0.000;QD=20.62;ReadPosRankSum=-0.158;SOR=0.465	GT:AD:DP:GQ:PL	0/1:16,19:35:99:750,0,1196
3R	26297886	.	C	T	778.77	.	AC=1;AF=0.500;AN=2;BaseQRankSum=0.198;ClippingRankSum=0.000;DP=36;ExcessHet=3.0103;FS=1.445;MLEAC=1;MLEAF=0.500;MQ=44.00;MQRankSum=0.000;QD=21.63;ReadPosRankSum=-0.442;SOR=0.412	GT:AD:DP:GQ:PL	0/1:17,19:36:99:807,0,1243
3R	26297888	.	C	T	778.77	.	AC=1;AF=0.500;AN=2;BaseQRankSum=2.559;ClippingRankSum=0.000;DP=38;ExcessHet=3.0103;FS=0.000;MLEAC=1;MLEAF=0.500;MQ=44.00;MQRankSum=0.000;QD=20.49;ReadPosRankSum=-0.659;SOR=0.511	GT:AD:DP:GQ:PL	0/1:17,21:38:99:807,0,1243
3R	26298040	.	C	T	286.77	.	AC=1;AF=0.500;AN=2;BaseQRankSum=-1.168;ClippingRankSum=0.000;DP=54;ExcessHet=3.0103;FS=0.000;MLEAC=1;MLEAF=0.500;MQ=43.86;MQRankSum=0.738;QD=5.51;ReadPosRankSum=0.184;SOR=0.540	GT:AD:DP:GQ:PL	0/1:35,17:52:99:315,0,820
3R	26298053	.	T	A	1557.77	.	AC=2;AF=1.00;AN=2;DP=58;ExcessHet=3.0103;FS=0.000;MLEAC=2;MLEAF=1.00;MQ=43.61;QD=26.86;SOR=0.997	GT:AD:DP:GQ:PL	1/1:0,58:58:99:1586,174,0
3R	26298101	.	T	C	1652.77	.	AC=2;AF=1.00;AN=2;DP=64;ExcessHet=3.0103;FS=0.000;MLEAC=2;MLEAF=1.00;MQ=43.71;QD=26.23;SOR=1.270	GT:AD:DP:GQ:PL	1/1:0,63:63:99:1681,188,0
3R	26298178	.	A	G	1837.77	.	AC=2;AF=1.00;AN=2;DP=71;ExcessHet=3.0103;FS=0.000;MLEAC=2;MLEAF=1.00;MQ=43.92;QD=26.25;SOR=0.750	GT:AD:DP:GQ:PL	1/1:0,70:70:99:1866,210,0
3R	26298231	.	A	G	571.77	.	AC=1;AF=0.500;AN=2;BaseQRankSum=-1.342;ClippingRankSum=0.000;DP=66;ExcessHet=3.0103;FS=13.335;MLEAC=1;MLEAF=0.500;MQ=43.97;MQRankSum=0.000;QD=8.80;ReadPosRankSum=0.230;SOR=1.317	GT:AD:DP:GQ:PL	0/1:36,29:65:99:600,0,809
3R	26298472	.	C	A	526.77	.	AC=1;AF=0.500;AN=2;BaseQRankSum=0.048;ClippingRankSum=0.000;DP=53;ExcessHet=3.0103;FS=0.000;MLEAC=1;MLEAF=0.500;MQ=44.00;MQRankSum=0.000;QD=10.13;ReadPosRankSum=-2.590;SOR=0.693	GT:AD:DP:GQ:PL	0/1:26,26:52:99:555,0,559
3R	26298772	.	C	T	201.77	.	AC=1;AF=0.500;AN=2;BaseQRankSum=-0.788;ClippingRankSum=0.000;DP=36;ExcessHet=3.0103;FS=1.384;MLEAC=1;MLEAF=0.500;MQ=44.00;MQRankSum=0.000;QD=5.93;ReadPosRankSum=0.403;SOR=0.976	GT:AD:DP:GQ:PL	0/1:22,12:34:99:230,0,474
3R	26299900	.	C	A	452.77	.	AC=1;AF=0.500;AN=2;BaseQRankSum=1.224;ClippingRankSum=0.000;DP=63;ExcessHet=3.0103;FS=7.208;MLEAC=1;MLEAF=0.500;MQ=43.91;MQRankSum=-0.991;QD=7.30;ReadPosRankSum=-0.317;SOR=1.638	GT:AD:DP:GQ:PL	0/1:38,24:62:99:481,0,828
3R	26300082	.	G	A	653.77	.	AC=1;AF=0.500;AN=2;BaseQRankSum=1.165;ClippingRankSum=0.000;DP=63;ExcessHet=3.0103;FS=0.956;MLEAC=1;MLEAF=0.500;MQ=44.00;MQRankSum=0.000;QD=10.38;ReadPosRankSum=-1.548;SOR=0.642	GT:AD:DP:GQ:PL	0/1:30,33:63:99:682,0,636
3R	26302041	.	TACTG	T	3151.73	.	AC=2;AF=1.00;AN=2;DP=68;ExcessHet=3.0103;FS=0.000;MLEAC=2;MLEAF=1.00;MQ=43.51;QD=31.97;SOR=0.752	GT:AD:DP:GQ:PL	1/1:0,68:68:99:3189,214,0
3R	26302047	.	C	CTAAT	3220.73	.	AC=2;AF=1.00;AN=2;DP=71;ExcessHet=3.0103;FS=0.000;MLEAC=2;MLEAF=1.00;MQ=43.31;QD=27.25;SOR=0.721	GT:AD:DP:GQ:PL	1/1:0,71:71:99:3258,220,0
3R	26302063	.	A	G	759.77	.	AC=1;AF=0.500;AN=2;BaseQRankSum=-3.770;ClippingRankSum=0.000;DP=73;ExcessHet=3.0103;FS=3.128;MLEAC=1;MLEAF=0.500;MQ=43.12;MQRankSum=-2.799;QD=10.55;ReadPosRankSum=-0.578;SOR=0.606	GT:AD:DP:GQ:PL	0/1:32,40:72:99:788,0,686
3R	26302130	.	ATCCAAATAGGCCTATATTAAAT	A	2582.73	.	AC=2;AF=1.00;AN=2;DP=63;ExcessHet=3.0103;FS=0.000;MLEAC=2;MLEAF=1.00;MQ=43.13;QD=26.28;SOR=1.034	GT:AD:DP:GQ:PL	1/1:0,59:59:99:2620,178,0
3R	26302216	.	T	G	2473.77	.	AC=2;AF=1.00;AN=2;DP=54;ExcessHet=3.0103;FS=0.000;MLEAC=2;MLEAF=1.00;MQ=43.51;QD=27.77;SOR=1.118	GT:AD:DP:GQ:PL	1/1:0,54:54:99:2502,169,0
3R	26302217	.	T	A	2498.77	.	AC=2;AF=1.00;AN=2;DP=55;ExcessHet=3.0103;FS=0.000;MLEAC=2;MLEAF=1.00;MQ=43.52;QD=28.57;SOR=1.061	GT:AD:DP:GQ:PL	1/1:0,55:55:99:2527,172,0
3R	26302225	.	T	C	2423.77	.	AC=2;AF=1.00;AN=2;DP=55;ExcessHet=3.0103;FS=0.000;MLEAC=2;MLEAF=1.00;MQ=43.55;QD=32.92;SOR=1.061	GT:AD:DP:GQ:PL	1/1:0,55:55:99:2452,169,0
3R	26302574	.	A	G	1727.77	.	AC=2;AF=1.00;AN=2;DP=65;ExcessHet=3.0103;FS=0.000;MLEAC=2;MLEAF=1.00;MQ=43.97;QD=26.58;SOR=0.723	GT:AD:DP:GQ:PL	1/1:0,65:65:99:1756,194,0
3R	26302623	.	A	T	1718.77	.	AC=2;AF=1.00;AN=2;DP=63;ExcessHet=3.0103;FS=0.000;MLEAC=2;MLEAF=1.00;MQ=44.00;QD=27.28;SOR=1.092	GT:AD:DP:GQ:PL	1/1:0,63:63:99:1747,189,0
3R	26302700	.	C	CT	1452.73	.	AC=2;AF=1.00;AN=2;DP=62;ExcessHet=3.0103;FS=0.000;MLEAC=2;MLEAF=1.00;MQ=43.97;QD=23.82;SOR=0.941	GT:AD:DP:GQ:PL	1/1:0,61:61:99:1490,185,0
3R	26302729	.	T	G	1752.77	.	AC=2;AF=1.00;AN=2;DP=66;ExcessHet=3.0103;FS=0.000;MLEAC=2;MLEAF=1.00;MQ=43.97;QD=26.56;SOR=0.818	GT:AD:DP:GQ:PL	1/1:0,66:66:99:1781,198,0
3R	26302829	.	A	G	2922.77	.	AC=2;AF=1.00;AN=2;DP=68;ExcessHet=3.0103;FS=0.000;MLEAC=2;MLEAF=1.00;MQ=44.00;QD=26.85;SOR=1.230	GT:AD:DP:GQ:PL	1/1:0,67:67:99:2951,205,0
3R	26302849	.	G	A	3223.77	.	AC=2;AF=1.00;AN=2;DP=71;ExcessHet=3.0103;FS=0.000;MLEAC=2;MLEAF=1.00;MQ=43.96;QD=23.91;SOR=1.362	GT:AD:DP:GQ:PL	1/1:0,71:71:99:3252,220,0
3R	26302872	.	T	C	3029.77	.	AC=2;AF=1.00;AN=2;DP=69;ExcessHet=3.0103;FS=0.000;MLEAC=2;MLEAF=1.00;MQ=43.96;QD=29.39;SOR=1.131	GT:AD:DP:GQ:PL	1/1:0,69:69:99:3058,214,0
3R	26302960	.	T	C	1543.77	.	AC=2;AF=1.00;AN=2;DP=58;ExcessHet=3.0103;FS=0.000;MLEAC=2;MLEAF=1.00;MQ=44.00;QD=27.08;SOR=1.047	GT:AD:DP:GQ:PL	1/1:0,57:57:99:1572,171,0
3R	26303046	.	G	GCT	1256.73	.	AC=2;AF=1.00;AN=2;DP=45;ExcessHet=3.0103;FS=0.000;MLEAC=2;MLEAF=1.00;MQ=44.00;QD=32.22;SOR=0.850	GT:AD:DP:GQ:PL	1/1:0,39:39:99:1294,117,0
3R	26303076	.	A	T	635.77	.	AC=1;AF=0.500;AN=2;BaseQRankSum=-3.868;ClippingRankSum=0.000;DP=51;ExcessHet=3.0103;FS=5.731;MLEAC=1;MLEAF=0.500;MQ=43.96;MQRankSum=1.285;QD=12.47;ReadPosRankSum=0.261;SOR=0.375	GT:AD:DP:GQ:PL	0/1:20,31:51:99:664,0,415
3R	26303156	.	A	T	1887.77	.	AC=2;AF=1.00;AN=2;DP=56;ExcessHet=3.0103;FS=0.000;MLEAC=2;MLEAF=1.00;MQ=43.76;QD=33.71;SOR=1.009	GT:AD:DP:GQ:PL	1/1:0,56:56:99:1916,171,0
3R	26303177	.	A	G	592.77	.	AC=1;AF=0.500;AN=2;BaseQRankSum=1.240;ClippingRankSum=0.000;DP=56;ExcessHet=3.0103;FS=5.225;MLEAC=1;MLEAF=0.500;MQ=43.72;MQRankSum=2.914;QD=10.59;ReadPosRankSum=-1.532;SOR=0.679	GT:AD:DP:GQ:PL	0/1:27,29:56:99:621,0,551
3R	26303182	.	A	T	2516.77	.	AC=2;AF=1.00;AN=2;DP=55;ExcessHet=3.0103;FS=0.000;MLEAC=2;MLEAF=1.00;MQ=43.72;QD=33.99;SOR=0.804	GT:AD:DP:GQ:PL	1/1:0,55:55:99:2545,172,0
3R	26303185	.	A	G	2581.77	.	AC=2;AF=1.00;AN=2;DP=57;ExcessHet=3.0103;FS=0.000;MLEAC=2;MLEAF=1.00;MQ=43.69;QD=27.95;SOR=0.728	GT:AD:DP:GQ:PL	1/1:0,57:57:99:2610,175,0
3R	26303195	.	T	G	2941.77	.	AC=2;AF=1.00;AN=2;DP=64;ExcessHet=3.0103;FS=0.000;MLEAC=2;MLEAF=1.00;MQ=43.73;QD=33.28;SOR=0.756	GT:AD:DP:GQ:PL	1/1:0,64:64:99:2970,199,0
3R	26303196	.	C	T	2941.77	.	AC=2;AF=1.00;AN=2;DP=66;ExcessHet=3.0103;FS=0.000;MLEAC=2;MLEAF=1.00;MQ=43.73;QD=25.61;SOR=0.754	GT:AD:DP:GQ:PL	1/1:0,66:66:99:2970,199,0
3R	26303205	.	A	T	3026.77	.	AC=2;AF=1.00;AN=2;DP=66;ExcessHet=3.0103;FS=0.000;MLEAC=2;MLEAF=1.00;MQ=43.73;QD=27.56;SOR=0.886	GT:AD:DP:GQ:PL	1/1:0,66:66:99:3055,205,0
3R	26303208	.	A	G	2936.77	.	AC=2;AF=1.00;AN=2;DP=66;ExcessHet=3.0103;FS=0.000;MLEAC=2;MLEAF=1.00;MQ=43.73;QD=33.33;SOR=0.886	GT:AD:DP:GQ:PL	1/1:0,66:66:99:2965,199,0
3R	26303253	.	C	T	1726.77	.	AC=2;AF=1.00;AN=2;DP=64;ExcessHet=3.0103;FS=0.000;MLEAC=2;MLEAF=1.00;MQ=43.91;QD=26.98;SOR=0.966	GT:AD:DP:GQ:PL	1/1:0,64:64:99:1755,192,0
3R	26303298	.	A	C	1638.77	.	AC=2;AF=1.00;AN=2;DP=61;ExcessHet=3.0103;FS=0.000;MLEAC=2;MLEAF=1.00;MQ=43.94;QD=26.87;SOR=0.793	GT:AD:DP:GQ:PL	1/1:0,61:61:99:1667,183,0
3R	26303453	.	A	T	927.77	.	AC=1;AF=0.500;AN=2;BaseQRankSum=-0.856;ClippingRankSum=0.000;DP=47;ExcessHet=3.0103;FS=1.119;MLEAC=1;MLEAF=0.500;MQ=43.96;MQRankSum=-0.895;QD=19.74;ReadPosRankSum=1.164;SOR=0.922	GT:AD:DP:GQ:PL	0/1:22,25:47:99:956,0,1059
3R	26303462	.	A	G	930.77	.	AC=1;AF=0.500;AN=2;BaseQRankSum=-1.167;ClippingRankSum=0.000;DP=47;ExcessHet=3.0103;FS=0.000;MLEAC=1;MLEAF=0.500;MQ=43.96;MQRankSum=-0.895;QD=19.80;ReadPosRankSum=0.985;SOR=0.732	GT:AD:DP:GQ:PL	0/1:22,25:47:99:959,0,1037
3R	26303591	.	T	G	536.77	.	AC=1;AF=0.500;AN=2;BaseQRankSum=-1.111;ClippingRankSum=0.000;DP=39;ExcessHet=3.0103;FS=0.000;MLEAC=1;MLEAF=0.500;MQ=44.00;MQRankSum=0.000;QD=13.76;ReadPosRankSum=-0.073;SOR=0.665	GT:AD:DP:GQ:PL	0/1:14,25:39:99:565,0,273
3R	26303636	.	A	AT	201.73	.	AC=1;AF=0.500;AN=2;BaseQRankSum=0.651;ClippingRankSum=0.000;DP=29;ExcessHet=3.0103;FS=6.455;MLEAC=1;MLEAF=0.500;MQ=43.93;MQRankSum=0.000;QD=7.76;ReadPosRankSum=0.290;SOR=1.483	GT:AD:DP:GQ:PL	0/1:16,10:26:99:239,0,421
3R	26304359	.	CTTTT	C	715.73	.	AC=1;AF=0.500;AN=2;BaseQRankSum=1.981;ClippingRankSum=0.000;DP=50;ExcessHet=3.0103;FS=9.548;MLEAC=1;MLEAF=0.500;MQ=43.88;MQRankSum=0.000;QD=14.91;ReadPosRankSum=1.178;SOR=0.835	GT:AD:DP:GQ:PL	0/1:28,20:48:99:753,0,1001
3R	26304420	.	T	C	511.77	.	AC=1;AF=0.500;AN=2;BaseQRankSum=0.787;ClippingRankSum=0.000;DP=54;ExcessHet=3.0103;FS=0.000;MLEAC=1;MLEAF=0.500;MQ=43.96;MQRankSum=0.966;QD=9.48;ReadPosRankSum=-1.007;SOR=0.744	GT:AD:DP:GQ:PL	0/1:29,25:54:99:540,0,591
3R	26304549	.	C	G	645.77	.	AC=1;AF=0.500;AN=2;BaseQRankSum=0.428;ClippingRankSum=0.000;DP=59;ExcessHet=3.0103;FS=3.683;MLEAC=1;MLEAF=0.500;MQ=43.77;MQRankSum=1.521;QD=11.13;ReadPosRankSum=0.717;SOR=1.175	GT:AD:DP:GQ:PL	0/1:27,31:58:99:674,0,557
3R	26304564	.	A	G	749.77	.	AC=1;AF=0.500;AN=2;BaseQRankSum=1.587;ClippingRankSum=0.000;DP=64;ExcessHet=3.0103;FS=4.972;MLEAC=1;MLEAF=0.500;MQ=43.76;MQRankSum=1.128;QD=11.90;ReadPosRankSum=0.478;SOR=1.070	GT:AD:DP:GQ:PL	0/1:28,35:63:99:778,0,553
3R	26304660	.	T	C	3045.77	.	AC=2;AF=1.00;AN=2;DP=68;ExcessHet=3.0103;FS=0.000;MLEAC=2;MLEAF=1.00;MQ=43.35;QD=28.52;SOR=0.949	GT:AD:DP:GQ:PL	1/1:0,68:68:99:3074,211,0
3R	26304677	.	T	C	3282.77	.	AC=2;AF=1.00;AN=2;DP=74;ExcessHet=3.0103;FS=0.000;MLEAC=2;MLEAF=1.00;MQ=43.47;QD=27.38;SOR=0.927	GT:AD:DP:GQ:PL	1/1:0,74:74:99:3311,226,0
3R	26304695	.	T	A	868.77	.	AC=1;AF=0.500;AN=2;BaseQRankSum=1.505;ClippingRankSum=0.000;DP=70;ExcessHet=3.0103;FS=4.824;MLEAC=1;MLEAF=0.500;MQ=43.44;MQRankSum=3.486;QD=12.59;ReadPosRankSum=0.254;SOR=0.313	GT:AD:DP:GQ:PL	0/1:30,39:69:99:897,0,620
3R	26304698	.	T	A	3076.77	.	AC=2;AF=1.00;AN=2;DP=71;ExcessHet=3.0103;FS=0.000;MLEAC=2;MLEAF=1.00;MQ=43.45;QD=26.86;SOR=0.971	GT:AD:DP:GQ:PL	1/1:0,71:71:99:3105,214,0
3R	26304738	.	A	G	766.77	.	AC=1;AF=0.500;AN=2;BaseQRankSum=-2.331;ClippingRankSum=0.000;DP=62;ExcessHet=3.0103;FS=0.000;MLEAC=1;MLEAF=0.500;MQ=43.67;MQRankSum=4.900;QD=12.37;ReadPosRankSum=1.156;SOR=0.583	GT:AD:DP:GQ:PL	0/1:25,37:62:99:795,0,888
3R	26304761	.	C	A,T	2505.77	.	AC=1,1;AF=0.500,0.500;AN=2;DP=63;ExcessHet=3.0103;FS=0.000;MLEAC=1,1;MLEAF=0.500,0.500;MQ=43.58;QD=35.10;SOR=0.933	GT:AD:DP:GQ:PL	1/2:0,27,36:63:99:2534,970,796,1116,0,1008
3R	26304779	.	G	GTTGAAAACATTAGGCATA	1207.73	.	AC=1;AF=0.500;AN=2;BaseQRankSum=0.382;ClippingRankSum=0.000;DP=70;ExcessHet=3.0103;FS=0.000;MLEAC=1;MLEAF=0.500;MQ=43.56;MQRankSum=-5.826;QD=17.25;ReadPosRankSum=-1.855;SOR=0.654	GT:AD:DP:GQ:PL	0/1:41,29:70:99:1245,0,1622
3R	26304798	.	G	T	1167.77	.	AC=1;AF=0.500;AN=2;BaseQRankSum=1.343;ClippingRankSum=0.000;DP=64;ExcessHet=3.0103;FS=0.960;MLEAC=1;MLEAF=0.500;MQ=43.55;MQRankSum=-5.265;QD=18.25;ReadPosRankSum=-1.383;SOR=0.507	GT:AD:DP:GQ:PL	0/1:35,29:64:99:1196,0,1299
3R	26304803	.	T	G	1035.77	.	AC=1;AF=0.500;AN=2;BaseQRankSum=-1.212;ClippingRankSum=0.000;DP=63;ExcessHet=3.0103;FS=2.089;MLEAC=1;MLEAF=0.500;MQ=43.58;MQRankSum=-5.151;QD=16.44;ReadPosRankSum=-0.837;SOR=0.458	GT:AD:DP:GQ:PL	0/1:35,28:63:99:1064,0,1374
3R	26304836	.	T	G	741.77	.	AC=1;AF=0.500;AN=2;BaseQRankSum=1.262;ClippingRankSum=0.000;DP=70;ExcessHet=3.0103;FS=0.000;MLEAC=1;MLEAF=0.500;MQ=43.14;MQRankSum=-5.039;QD=10.60;ReadPosRankSum=-0.265;SOR=0.809	GT:AD:DP:GQ:PL	0/1:35,35:70:99:770,0,764
3R	26304884	.	A	G	2260.77	.	AC=2;AF=1.00;AN=2;DP=64;ExcessHet=3.0103;FS=0.000;MLEAC=2;MLEAF=1.00;MQ=43.20;QD=26.60;SOR=1.609	GT:AD:DP:GQ:PL	1/1:0,64:64:99:2289,192,0
3R	26304891	.	G	A	694.77	.	AC=1;AF=0.500;AN=2;BaseQRankSum=-2.708;ClippingRankSum=0.000;DP=65;ExcessHet=3.0103;FS=0.992;MLEAC=1;MLEAF=0.500;MQ=43.45;MQRankSum=-3.561;QD=10.86;ReadPosRankSum=-0.067;SOR=0.517	GT:AD:DP:GQ:PL	0/1:30,34:64:99:723,0,651
3R	26305110	.	A	G	1532.77	.	AC=2;AF=1.00;AN=2;DP=60;ExcessHet=3.0103;FS=0.000;MLEAC=2;MLEAF=1.00;MQ=43.90;QD=25.55;SOR=0.831	GT:AD:DP:GQ:PL	1/1:0,60:60:99:1561,178,0
3R	26305288	.	C	G	1528.77	.	AC=2;AF=1.00;AN=2;DP=57;ExcessHet=3.0103;FS=0.000;MLEAC=2;MLEAF=1.00;MQ=44.00;QD=26.82;SOR=0.728	GT:AD:DP:GQ:PL	1/1:0,57:57:99:1557,170,0
3R	26305317	.	C	T	626.77	.	AC=1;AF=0.500;AN=2;BaseQRankSum=1.936;ClippingRankSum=0.000;DP=57;ExcessHet=3.0103;FS=0.000;MLEAC=1;MLEAF=0.500;MQ=44.00;MQRankSum=0.000;QD=11.00;ReadPosRankSum=1.340;SOR=0.725	GT:AD:DP:GQ:PL	0/1:27,30:57:99:655,0,532
3R	26305390	.	T	G	731.77	.	AC=1;AF=0.500;AN=2;BaseQRankSum=-1.383;ClippingRankSum=0.000;DP=54;ExcessHet=3.0103;FS=20.956;MLEAC=1;MLEAF=0.500;MQ=44.00;MQRankSum=0.000;QD=13.81;ReadPosRankSum=0.646;SOR=0.481	GT:AD:DP:GQ:PL	0/1:19,34:53:99:760,0,394
3R	26305792	.	C	T	1640.77	.	AC=2;AF=1.00;AN=2;DP=65;ExcessHet=3.0103;FS=0.000;MLEAC=2;MLEAF=1.00;MQ=43.71;QD=26.46;SOR=0.758	GT:AD:DP:GQ:PL	1/1:0,62:62:99:1669,186,0
3R	26305929	.	T	A	347.77	.	AC=1;AF=0.500;AN=2;BaseQRankSum=2.331;ClippingRankSum=0.000;DP=26;ExcessHet=3.0103;FS=3.862;MLEAC=1;MLEAF=0.500;MQ=43.92;MQRankSum=-0.667;QD=13.91;ReadPosRankSum=-1.190;SOR=0.636	GT:AD:DP:GQ:PL	0/1:9,16:25:99:376,0,166
3R	26306020	.	T	C	465.77	.	AC=1;AF=0.500;AN=2;BaseQRankSum=-1.231;ClippingRankSum=0.000;DP=51;ExcessHet=3.0103;FS=2.463;MLEAC=1;MLEAF=0.500;MQ=43.71;MQRankSum=-2.075;QD=9.51;ReadPosRankSum=1.385;SOR=0.386	GT:AD:DP:GQ:PL	0/1:25,24:49:99:494,0,532
3R	26306396	.	C	T	995.77	.	AC=1;AF=0.500;AN=2;BaseQRankSum=-0.446;ClippingRankSum=0.000;DP=67;ExcessHet=3.0103;FS=0.000;MLEAC=1;MLEAF=0.500;MQ=44.00;MQRankSum=0.000;QD=15.32;ReadPosRankSum=0.386;SOR=0.580	GT:AD:DP:GQ:PL	0/1:19,46:65:99:1024,0,317
3R	26307601	.	A	G	377.77	.	AC=1;AF=0.500;AN=2;BaseQRankSum=2.309;ClippingRankSum=0.000;DP=41;ExcessHet=3.0103;FS=1.273;MLEAC=1;MLEAF=0.500;MQ=43.88;MQRankSum=-0.035;QD=9.21;ReadPosRankSum=-0.598;SOR=1.112	GT:AD:DP:GQ:PL	0/1:22,19:41:99:406,0,465
3R	26307618	.	A	G	380.77	.	AC=1;AF=0.500;AN=2;BaseQRankSum=-2.490;ClippingRankSum=0.000;DP=40;ExcessHet=3.0103;FS=0.000;MLEAC=1;MLEAF=0.500;MQ=43.88;MQRankSum=0.072;QD=9.52;ReadPosRankSum=-0.891;SOR=0.903	GT:AD:DP:GQ:PL	0/1:20,20:40:99:409,0,432
3R	26307885	.	T	A	919.77	.	AC=1;AF=0.500;AN=2;BaseQRankSum=-3.989;ClippingRankSum=0.000;DP=44;ExcessHet=3.0103;FS=0.000;MLEAC=1;MLEAF=0.500;MQ=44.00;MQRankSum=0.000;QD=20.90;ReadPosRankSum=-0.558;SOR=0.829	GT:AD:DP:GQ:PL	0/1:20,24:44:99:948,0,1003
3R	26307890	.	T	G	916.77	.	AC=1;AF=0.500;AN=2;BaseQRankSum=-1.849;ClippingRankSum=0.000;DP=45;ExcessHet=3.0103;FS=0.000;MLEAC=1;MLEAF=0.500;MQ=44.00;MQRankSum=0.000;QD=20.37;ReadPosRankSum=-0.453;SOR=0.742	GT:AD:DP:GQ:PL	0/1:21,24:45:99:945,0,1037
3R	26309021	.	C	T	1003.77	.	AC=1;AF=0.500;AN=2;BaseQRankSum=-0.561;ClippingRankSum=0.000;DP=73;ExcessHet=3.0103;FS=2.285;MLEAC=1;MLEAF=0.500;MQ=43.95;MQRankSum=-1.785;QD=13.75;ReadPosRankSum=2.055;SOR=0.385	GT:AD:DP:GQ:PL	0/1:45,28:73:99:1032,0,8935
3R	26309025	.	C	T	997.77	.	AC=1;AF=0.500;AN=2;BaseQRankSum=1.049;ClippingRankSum=0.000;DP=74;ExcessHet=3.0103;FS=0.993;MLEAC=1;MLEAF=0.500;MQ=43.95;MQRankSum=-1.805;QD=13.48;ReadPosRankSum=1.968;SOR=0.518	GT:AD:DP:GQ:PL	0/1:46,28:74:99:1026,0,9326
3R	26309041	.	CAAA	C	1236.73	.	AC=1;AF=0.500;AN=2;BaseQRankSum=-0.479;ClippingRankSum=0.000;DP=80;ExcessHet=3.0103;FS=0.000;MLEAC=1;MLEAF=0.500;MQ=43.95;MQRankSum=-1.680;QD=15.46;ReadPosRankSum=-0.119;SOR=0.592	GT:AD:DP:GQ:PL	0/1:47,33:80:99:1274,0,10009
3R	26309045	.	A	ACC	1206.73	.	AC=1;AF=0.500;AN=2;BaseQRankSum=0.193;ClippingRankSum=0.000;DP=78;ExcessHet=3.0103;FS=0.919;MLEAC=1;MLEAF=0.500;MQ=43.95;MQRankSum=-1.688;QD=15.47;ReadPosRankSum=-0.132;SOR=0.502	GT:AD:DP:GQ:PL	0/1:46,32:78:99:1244,0,9959
3R	26309050	.	T	C	1176.77	.	AC=1;AF=0.500;AN=2;BaseQRankSum=-0.142;ClippingRankSum=0.000;DP=77;ExcessHet=3.0103;FS=0.945;MLEAC=1;MLEAF=0.500;MQ=43.95;MQRankSum=-1.715;QD=15.28;ReadPosRankSum=-0.182;SOR=0.490	GT:AD:DP:GQ:PL	0/1:46,31:77:99:1205,0,9861
3R	26309058	.	T	G	1163.77	.	AC=1;AF=0.500;AN=2;BaseQRankSum=0.975;ClippingRankSum=0.000;DP=75;ExcessHet=3.0103;FS=0.936;MLEAC=1;MLEAF=0.500;MQ=43.95;MQRankSum=-1.677;QD=15.52;ReadPosRankSum=-0.866;SOR=0.541	GT:AD:DP:GQ:PL	0/1:44,31:75:99:1192,0,9638
3R	26309059	.	T	C	1163.77	.	AC=1;AF=0.500;AN=2;BaseQRankSum=-0.073;ClippingRankSum=0.000;DP=74;ExcessHet=3.0103;FS=0.960;MLEAC=1;MLEAF=0.500;MQ=43.95;MQRankSum=-1.658;QD=15.73;ReadPosRankSum=-1.041;SOR=0.485	GT:AD:DP:GQ:PL	0/1:43,31:74:99:1192,0,9503
3R	26309074	.	C	A	1087.77	.	AC=1;AF=0.500;AN=2;BaseQRankSum=-0.860;ClippingRankSum=0.000;DP=75;ExcessHet=3.0103;FS=0.000;MLEAC=1;MLEAF=0.500;MQ=43.95;MQRankSum=-1.677;QD=14.50;ReadPosRankSum=-1.417;SOR=0.595	GT:AD:DP:GQ:PL	0/1:44,31:75:99:1116,0,8765
3R	26309731	.	G	C	1522.77	.	AC=2;AF=1.00;AN=2;DP=58;ExcessHet=3.0103;FS=0.000;MLEAC=2;MLEAF=1.00;MQ=44.00;QD=26.25;SOR=1.085	GT:AD:DP:GQ:PL	1/1:0,58:58:99:1551,174,0
3R	26310081	.	A	T	962.77	.	AC=1;AF=0.500;AN=2;BaseQRankSum=-0.984;ClippingRankSum=0.000;DP=45;ExcessHet=3.0103;FS=2.597;MLEAC=1;MLEAF=0.500;MQ=43.85;MQRankSum=0.850;QD=21.39;ReadPosRankSum=1.003;SOR=0.639	GT:AD:DP:GQ:PL	0/1:19,26:45:99:991,0,774
3R	26310088	.	C	T	997.77	.	AC=1;AF=0.500;AN=2;BaseQRankSum=1.890;ClippingRankSum=0.000;DP=44;ExcessHet=3.0103;FS=1.205;MLEAC=1;MLEAF=0.500;MQ=43.89;MQRankSum=0.334;QD=22.68;ReadPosRankSum=0.233;SOR=0.844	GT:AD:DP:GQ:PL	0/1:17,27:44:99:1026,0,746
3R	26310117	.	C	A	526.77	.	AC=1;AF=0.500;AN=2;BaseQRankSum=0.295;ClippingRankSum=0.000;DP=39;ExcessHet=3.0103;FS=0.000;MLEAC=1;MLEAF=0.500;MQ=43.83;MQRankSum=-0.095;QD=13.51;ReadPosRankSum=-0.040;SOR=0.665	GT:AD:DP:GQ:PL	0/1:14,25:39:99:555,0,244
3R	26310910	.	AAATCTG	A	1069.73	.	AC=1;AF=0.500;AN=2;BaseQRankSum=0.188;ClippingRankSum=0.000;DP=68;ExcessHet=3.0103;FS=0.000;MLEAC=1;MLEAF=0.500;MQ=43.93;MQRankSum=-0.131;QD=16.21;ReadPosRankSum=0.511;SOR=0.763	GT:AD:DP:GQ:PL	0/1:37,29:66:99:1107,0,1466
3R	26310955	.	A	T	851.77	.	AC=1;AF=0.500;AN=2;BaseQRankSum=1.555;ClippingRankSum=0.000;DP=72;ExcessHet=3.0103;FS=3.262;MLEAC=1;MLEAF=0.500;MQ=43.88;MQRankSum=1.665;QD=12.17;ReadPosRankSum=1.670;SOR=0.384	GT:AD:DP:GQ:PL	0/1:30,40:70:99:880,0,599
3R	26311085	.	GCT	G	601.73	.	AC=1;AF=0.500;AN=2;BaseQRankSum=-0.488;ClippingRankSum=0.000;DP=52;ExcessHet=3.0103;FS=1.064;MLEAC=1;MLEAF=0.500;MQ=44.00;MQRankSum=0.000;QD=12.03;ReadPosRankSum=1.340;SOR=0.874	GT:AD:DP:GQ:PL	0/1:28,22:50:99:639,0,860
3R	26311441	.	C	G	597.77	.	AC=1;AF=0.500;AN=2;BaseQRankSum=0.775;ClippingRankSum=0.000;DP=74;ExcessHet=3.0103;FS=1.888;MLEAC=1;MLEAF=0.500;MQ=44.00;MQRankSum=0.000;QD=8.08;ReadPosRankSum=1.625;SOR=0.842	GT:AD:DP:GQ:PL	0/1:41,33:74:99:626,0,857
3R	26313013	.	C	A	1430.77	.	AC=2;AF=1.00;AN=2;DP=53;ExcessHet=3.0103;FS=0.000;MLEAC=2;MLEAF=1.00;MQ=43.95;QD=27.00;SOR=0.981	GT:AD:DP:GQ:PL	1/1:0,53:53:99:1459,159,0
3R	26314307	.	C	T	653.77	.	AC=1;AF=0.500;AN=2;BaseQRankSum=0.480;ClippingRankSum=0.000;DP=46;ExcessHet=3.0103;FS=4.546;MLEAC=1;MLEAF=0.500;MQ=44.00;MQRankSum=0.000;QD=14.53;ReadPosRankSum=-0.126;SOR=0.250	GT:AD:DP:GQ:PL	0/1:16,29:45:99:682,0,299
3R	26314324	.	T	G	1371.77	.	AC=2;AF=1.00;AN=2;DP=52;ExcessHet=3.0103;FS=0.000;MLEAC=2;MLEAF=1.00;MQ=44.00;QD=26.38;SOR=0.853	GT:AD:DP:GQ:PL	1/1:0,52:52:99:1400,155,0
3R	26314405	.	C	A	1303.77	.	AC=2;AF=1.00;AN=2;DP=49;ExcessHet=3.0103;FS=0.000;MLEAC=2;MLEAF=1.00;MQ=44.00;QD=26.61;SOR=1.112	GT:AD:DP:GQ:PL	1/1:0,49:49:99:1332,147,0
3R	26314515	.	A	G	1992.77	.	AC=2;AF=1.00;AN=2;DP=45;ExcessHet=3.0103;FS=0.000;MLEAC=2;MLEAF=1.00;MQ=44.00;QD=36.13;SOR=0.829	GT:AD:DP:GQ:PL	1/1:0,45:45:99:2021,144,0
3R	26314520	.	G	C	2034.77	.	AC=2;AF=1.00;AN=2;DP=48;ExcessHet=3.0103;FS=0.000;MLEAC=2;MLEAF=1.00;MQ=44.00;QD=28.72;SOR=0.866	GT:AD:DP:GQ:PL	1/1:0,48:48:99:2063,147,0
3R	26314661	.	T	A	1578.77	.	AC=2;AF=1.00;AN=2;DP=57;ExcessHet=3.0103;FS=0.000;MLEAC=2;MLEAF=1.00;MQ=44.00;QD=27.70;SOR=0.728	GT:AD:DP:GQ:PL	1/1:0,57:57:99:1607,171,0
3R	26314723	.	TG	T	1500.73	.	AC=2;AF=1.00;AN=2;DP=59;ExcessHet=3.0103;FS=0.000;MLEAC=2;MLEAF=1.00;MQ=44.00;QD=26.33;SOR=1.140	GT:AD:DP:GQ:PL	1/1:0,57:57:99:1538,171,0
3R	26314772	.	A	G	1712.77	.	AC=2;AF=1.00;AN=2;DP=65;ExcessHet=3.0103;FS=0.000;MLEAC=2;MLEAF=1.00;MQ=43.97;QD=26.76;SOR=1.963	GT:AD:DP:GQ:PL	1/1:0,64:64:99:1741,191,0
3R	26314800	.	G	T	2513.77	.	AC=2;AF=1.00;AN=2;DP=58;ExcessHet=3.0103;FS=0.000;MLEAC=2;MLEAF=1.00;MQ=43.97;QD=34.78;SOR=1.823	GT:AD:DP:GQ:PL	1/1:0,57:57:99:2542,177,0
3R	26314810	.	T	G	2539.77	.	AC=2;AF=1.00;AN=2;DP=59;ExcessHet=3.0103;FS=0.000;MLEAC=2;MLEAF=1.00;MQ=43.97;QD=29.14;SOR=1.733	GT:AD:DP:GQ:PL	1/1:0,58:58:99:2568,180,0
3R	26314824	.	T	A	1769.77	.	AC=2;AF=1.00;AN=2;DP=66;ExcessHet=3.0103;FS=0.000;MLEAC=2;MLEAF=1.00;MQ=43.97;QD=27.23;SOR=1.249	GT:AD:DP:GQ:PL	1/1:0,65:65:99:1798,195,0
3R	26314926	.	T	C	1757.77	.	AC=2;AF=1.00;AN=2;DP=68;ExcessHet=3.0103;FS=0.000;MLEAC=2;MLEAF=1.00;MQ=43.97;QD=26.24;SOR=0.990	GT:AD:DP:GQ:PL	1/1:0,67:67:99:1786,201,0
3R	26314945	.	T	A	1660.77	.	AC=2;AF=1.00;AN=2;DP=63;ExcessHet=3.0103;FS=0.000;MLEAC=2;MLEAF=1.00;MQ=44.00;QD=26.36;SOR=0.933	GT:AD:DP:GQ:PL	1/1:0,63:63:99:1689,189,0
3R	26314966	.	G	A	1878.77	.	AC=2;AF=1.00;AN=2;DP=71;ExcessHet=3.0103;FS=0.000;MLEAC=2;MLEAF=1.00;MQ=44.00;QD=26.46;SOR=1.042	GT:AD:DP:GQ:PL	1/1:0,71:71:99:1907,212,0
3R	26315034	.	G	A	335.77	.	AC=1;AF=0.500;AN=2;BaseQRankSum=0.603;ClippingRankSum=0.000;DP=60;ExcessHet=3.0103;FS=1.059;MLEAC=1;MLEAF=0.500;MQ=43.89;MQRankSum=-2.044;QD=5.69;ReadPosRankSum=-1.014;SOR=0.519	GT:AD:DP:GQ:PL	0/1:40,19:59:99:364,0,925
3R	26315115	.	C	T	1615.77	.	AC=2;AF=1.00;AN=2;DP=62;ExcessHet=3.0103;FS=0.000;MLEAC=2;MLEAF=1.00;MQ=43.81;QD=26.49;SOR=0.725	GT:AD:DP:GQ:PL	1/1:0,61:61:99:1644,182,0
3R	26315219	.	T	C	1557.77	.	AC=2;AF=1.00;AN=2;DP=59;ExcessHet=3.0103;FS=0.000;MLEAC=2;MLEAF=1.00;MQ=43.48;QD=26.40;SOR=1.034	GT:AD:DP:GQ:PL	1/1:0,59:59:99:1586,176,0
3R	26315424	.	A	AAACAT	1267.73	.	AC=2;AF=1.00;AN=2;DP=28;ExcessHet=3.0103;FS=0.000;MLEAC=2;MLEAF=1.00;MQ=40.54;QD=29.65;SOR=3.767	GT:AD:DP:GQ:PL	1/1:0,28:28:87:1305,87,0
3R	26315426	.	GTGGC	G	1312.73	.	AC=2;AF=1.00;AN=2;DP=28;ExcessHet=3.0103;FS=0.000;MLEAC=2;MLEAF=1.00;MQ=40.47;QD=33.38;SOR=3.258	GT:AD:DP:GQ:PL	1/1:0,28:28:90:1350,90,0
3R	26315431	.	C	A	1276.77	.	AC=2;AF=1.00;AN=2;DP=29;ExcessHet=3.0103;FS=0.000;MLEAC=2;MLEAF=1.00;MQ=40.52;QD=31.46;SOR=2.910	GT:AD:DP:GQ:PL	1/1:0,29:29:87:1305,87,0
3R	26315433	.	G	A	1276.77	.	AC=2;AF=1.00;AN=2;DP=29;ExcessHet=3.0103;FS=0.000;MLEAC=2;MLEAF=1.00;MQ=40.52;QD=28.39;SOR=2.910	GT:AD:DP:GQ:PL	1/1:0,29:29:87:1305,87,0
3R	26315437	.	G	GA	1312.73	.	AC=2;AF=1.00;AN=2;DP=30;ExcessHet=3.0103;FS=0.000;MLEAC=2;MLEAF=1.00;MQ=40.57;QD=28.37;SOR=2.985	GT:AD:DP:GQ:PL	1/1:0,30:30:90:1350,90,0
3R	26315438	.	T	A	1321.77	.	AC=2;AF=1.00;AN=2;DP=30;ExcessHet=3.0103;FS=0.000;MLEAC=2;MLEAF=1.00;MQ=40.57;QD=32.07;SOR=2.985	GT:AD:DP:GQ:PL	1/1:0,30:30:90:1350,90,0
3R	26315444	.	T	TAAA	1672.73	.	AC=2;AF=1.00;AN=2;DP=32;ExcessHet=3.0103;FS=0.000;MLEAC=2;MLEAF=1.00;MQ=40.66;QD=26.92;SOR=2.448	GT:AD:DP:GQ:PL	1/1:0,32:32:99:1710,114,0
3R	26315445	.	G	GTCAAATATTTC	1672.73	.	AC=2;AF=1.00;AN=2;DP=33;ExcessHet=3.0103;FS=0.000;MLEAC=2;MLEAF=1.00;MQ=40.67;QD=27.02;SOR=2.517	GT:AD:DP:GQ:PL	1/1:0,33:33:99:1710,114,0
3R	26315447	.	C	G	1771.77	.	AC=2;AF=1.00;AN=2;DP=34;ExcessHet=3.0103;FS=0.000;MLEAC=2;MLEAF=1.00;MQ=40.74;QD=30.79;SOR=1.609	GT:AD:DP:GQ:PL	1/1:0,34:34:99:1800,120,0
3R	26315449	.	C	CTG	1717.73	.	AC=2;AF=1.00;AN=2;DP=36;ExcessHet=3.0103;FS=0.000;MLEAC=2;MLEAF=1.00;MQ=40.81;QD=32.67;SOR=1.371	GT:AD:DP:GQ:PL	1/1:0,36:36:99:1755,117,0
3R	26315464	.	A	T	2041.77	.	AC=2;AF=1.00;AN=2;DP=46;ExcessHet=3.0103;FS=0.000;MLEAC=2;MLEAF=1.00;MQ=41.73;QD=31.19;SOR=0.780	GT:AD:DP:GQ:PL	1/1:0,46:46:99:2070,138,0
3R	26315479	.	CG	C	2060.73	.	AC=2;AF=1.00;AN=2;DP=46;ExcessHet=3.0103;FS=0.000;MLEAC=2;MLEAF=1.00;MQ=41.73;QD=31.10;SOR=0.780	GT:AD:DP:GQ:PL	1/1:0,46:46:99:2098,141,0
3R	26315513	.	G	A	1380.77	.	AC=2;AF=1.00;AN=2;DP=51;ExcessHet=3.0103;FS=0.000;MLEAC=2;MLEAF=1.00;MQ=42.45;QD=27.07;SOR=1.094	GT:AD:DP:GQ:PL	1/1:0,51:51:99:1409,153,0
3R	26315559	.	TA	T	1249.73	.	AC=2;AF=1.00;AN=2;DP=61;ExcessHet=3.0103;FS=0.000;MLEAC=2;MLEAF=1.00;MQ=42.80;QD=21.18;SOR=0.950	GT:AD:DP:GQ:PL	1/1:0,59:59:99:1287,176,0
3R	26315603	.	T	A	2474.77	.	AC=2;AF=1.00;AN=2;DP=59;ExcessHet=3.0103;FS=0.000;MLEAC=2;MLEAF=1.00;MQ=42.81;QD=31.88;SOR=0.796	GT:AD:DP:GQ:PL	1/1:0,59:59:99:2503,178,0
3R	26315620	.	G	A	2427.77	.	AC=2;AF=1.00;AN=2;DP=59;ExcessHet=3.0103;FS=0.000;MLEAC=2;MLEAF=1.00;MQ=42.70;QD=29.25;SOR=0.693	GT:AD:DP:GQ:PL	1/1:0,58:58:99:2456,175,0
3R	26315729	.	C	T	1638.77	.	AC=2;AF=1.00;AN=2;DP=62;ExcessHet=3.0103;FS=0.000;MLEAC=2;MLEAF=1.00;MQ=42.95;QD=26.43;SOR=0.758	GT:AD:DP:GQ:PL	1/1:0,62:62:99:1667,185,0
3R	26315764	.	C	T	2737.77	.	AC=2;AF=1.00;AN=2;DP=60;ExcessHet=3.0103;FS=0.000;MLEAC=2;MLEAF=1.00;MQ=42.86;QD=32.35;SOR=0.986	GT:AD:DP:GQ:PL	1/1:0,60:60:99:2766,187,0
3R	26315767	.	A	G	2773.77	.	AC=2;AF=1.00;AN=2;DP=60;ExcessHet=3.0103;FS=0.000;MLEAC=2;MLEAF=1.00;MQ=42.82;QD=29.72;SOR=0.906	GT:AD:DP:GQ:PL	1/1:0,60:60:99:2802,190,0
3R	26315768	.	A	T	2739.77	.	AC=2;AF=1.00;AN=2;DP=61;ExcessHet=3.0103;FS=0.000;MLEAC=2;MLEAF=1.00;MQ=42.84;QD=31.81;SOR=0.941	GT:AD:DP:GQ:PL	1/1:0,61:61:99:2768,187,0
3R	26315795	.	C	CAACTGAAGAA	2795.73	.	AC=2;AF=1.00;AN=2;DP=62;ExcessHet=3.0103;FS=0.000;MLEAC=2;MLEAF=1.00;MQ=42.78;QD=28.61;SOR=1.022	GT:AD:DP:GQ:PL	1/1:0,61:61:99:2833,190,0
3R	26315821	.	T	A	1551.77	.	AC=2;AF=1.00;AN=2;DP=57;ExcessHet=3.0103;FS=0.000;MLEAC=2;MLEAF=1.00;MQ=43.05;QD=27.22;SOR=0.960	GT:AD:DP:GQ:PL	1/1:0,57:57:99:1580,171,0
3R	26316141	.	A	T	1785.77	.	AC=2;AF=1.00;AN=2;DP=66;ExcessHet=3.0103;FS=0.000;MLEAC=2;MLEAF=1.00;MQ=43.91;QD=27.06;SOR=0.754	GT:AD:DP:GQ:PL	1/1:0,66:66:99:1814,198,0
3R	26316403	.	A	G	2110.77	.	AC=2;AF=1.00;AN=2;DP=80;ExcessHet=3.0103;FS=0.000;MLEAC=2;MLEAF=1.00;MQ=44.00;QD=26.38;SOR=0.850	GT:AD:DP:GQ:PL	1/1:0,80:80:99:2139,239,0
3R	26316843	.	T	A	1546.77	.	AC=1;AF=0.500;AN=2;BaseQRankSum=-0.933;ClippingRankSum=0.000;DP=61;ExcessHet=3.0103;FS=5.481;MLEAC=1;MLEAF=0.500;MQ=43.28;MQRankSum=-0.790;QD=25.36;ReadPosRankSum=1.925;SOR=0.631	GT:AD:DP:GQ:PL	0/1:21,40:61:99:1575,0,753
3R	26316844	.	G	A	1546.77	.	AC=1;AF=0.500;AN=2;BaseQRankSum=0.340;ClippingRankSum=0.000;DP=61;ExcessHet=3.0103;FS=5.481;MLEAC=1;MLEAF=0.500;MQ=43.28;MQRankSum=-0.790;QD=25.36;ReadPosRankSum=1.980;SOR=0.631	GT:AD:DP:GQ:PL	0/1:21,40:61:99:1575,0,753
3R	26316857	.	G	A	1760.77	.	AC=2;AF=1.00;AN=2;DP=65;ExcessHet=3.0103;FS=0.000;MLEAC=2;MLEAF=1.00;MQ=43.23;QD=27.09;SOR=0.723	GT:AD:DP:GQ:PL	1/1:0,65:65:99:1789,195,0
3R	26316904	.	A	T	1979.77	.	AC=2;AF=1.00;AN=2;DP=75;ExcessHet=3.0103;FS=0.000;MLEAC=2;MLEAF=1.00;MQ=42.96;QD=26.40;SOR=0.719	GT:AD:DP:GQ:PL	1/1:0,75:75:99:2008,225,0
3R	26316926	.	C	A	3121.77	.	AC=2;AF=1.00;AN=2;DP=70;ExcessHet=3.0103;FS=0.000;MLEAC=2;MLEAF=1.00;MQ=42.80;QD=31.93;SOR=0.811	GT:AD:DP:GQ:PL	1/1:0,70:70:99:3150,211,0
3R	26316929	.	A	C	3211.77	.	AC=2;AF=1.00;AN=2;DP=70;ExcessHet=3.0103;FS=0.000;MLEAC=2;MLEAF=1.00;MQ=42.80;QD=30.78;SOR=0.811	GT:AD:DP:GQ:PL	1/1:0,70:70:99:3240,217,0
3R	26316936	.	A	C	3121.77	.	AC=2;AF=1.00;AN=2;DP=69;ExcessHet=3.0103;FS=0.000;MLEAC=2;MLEAF=1.00;MQ=42.75;QD=28.82;SOR=0.844	GT:AD:DP:GQ:PL	1/1:0,69:69:99:3150,211,0
3R	26316941	.	C	T	3158.77	.	AC=2;AF=1.00;AN=2;DP=68;ExcessHet=3.0103;FS=0.000;MLEAC=2;MLEAF=1.00;MQ=42.97;QD=25.36;SOR=0.880	GT:AD:DP:GQ:PL	1/1:0,68:68:99:3187,214,0
3R	26316944	.	T	C	3068.77	.	AC=2;AF=1.00;AN=2;DP=68;ExcessHet=3.0103;FS=0.000;MLEAC=2;MLEAF=1.00;MQ=43.00;QD=27.88;SOR=0.880	GT:AD:DP:GQ:PL	1/1:0,68:68:99:3097,208,0
3R	26316956	.	G	A	3009.77	.	AC=2;AF=1.00;AN=2;DP=69;ExcessHet=3.0103;FS=0.000;MLEAC=2;MLEAF=1.00;MQ=43.04;QD=31.09;SOR=0.781	GT:AD:DP:GQ:PL	1/1:0,69:69:99:3038,208,0
3R	26316961	.	G	C	3023.77	.	AC=2;AF=1.00;AN=2;DP=68;ExcessHet=3.0103;FS=0.000;MLEAC=2;MLEAF=1.00;MQ=43.06;QD=27.27;SOR=0.752	GT:AD:DP:GQ:PL	1/1:0,68:68:99:3052,208,0
3R	26316977	.	C	T	3047.77	.	AC=2;AF=1.00;AN=2;DP=69;ExcessHet=3.0103;FS=0.000;MLEAC=2;MLEAF=1.00;MQ=43.06;QD=25.70;SOR=0.781	GT:AD:DP:GQ:PL	1/1:0,69:69:99:3076,208,0
3R	26316978	.	A	T	2997.77	.	AC=2;AF=1.00;AN=2;DP=69;ExcessHet=3.0103;FS=0.000;MLEAC=2;MLEAF=1.00;MQ=43.06;QD=30.43;SOR=0.784	GT:AD:DP:GQ:PL	1/1:0,69:69:99:3026,208,0
3R	26317005	.	A	G	1513.77	.	AC=2;AF=1.00;AN=2;DP=59;ExcessHet=3.0103;FS=0.000;MLEAC=2;MLEAF=1.00;MQ=43.06;QD=25.66;SOR=0.871	GT:AD:DP:GQ:PL	1/1:0,59:59:99:1542,176,0
3R	26317047	.	T	C	1502.77	.	AC=2;AF=1.00;AN=2;DP=57;ExcessHet=3.0103;FS=0.000;MLEAC=2;MLEAF=1.00;MQ=43.04;QD=26.84;SOR=1.199	GT:AD:DP:GQ:PL	1/1:0,56:56:99:1531,168,0
3R	26317110	.	GGCTCCTTTCTC	G	1377.73	.	AC=2;AF=1.00;AN=2;BaseQRankSum=1.547;ClippingRankSum=0.000;DP=55;ExcessHet=3.0103;FS=4.536;MLEAC=2;MLEAF=1.00;MQ=42.67;MQRankSum=-0.873;QD=25.51;ReadPosRankSum=1.669;SOR=1.345	GT:AD:DP:GQ:PL	1/1:1,53:54:99:1415,137,0
3R	26317208	.	G	A	410.77	.	AC=1;AF=0.500;AN=2;BaseQRankSum=0.782;ClippingRankSum=0.000;DP=44;ExcessHet=3.0103;FS=8.433;MLEAC=1;MLEAF=0.500;MQ=43.53;MQRankSum=-1.452;QD=9.34;ReadPosRankSum=0.788;SOR=1.419	GT:AD:DP:GQ:PL	0/1:23,21:44:99:439,0,461
3R	26317279	.	T	C	842.77	.	AC=2;AF=1.00;AN=2;DP=33;ExcessHet=3.0103;FS=0.000;MLEAC=2;MLEAF=1.00;MQ=44.00;QD=25.54;SOR=1.179	GT:AD:DP:GQ:PL	1/1:0,33:33:97:871,97,0
3R	26317566	.	A	AGTACAAAT	2392.73	.	AC=2;AF=1.00;AN=2;DP=53;ExcessHet=3.0103;FS=0.000;MLEAC=2;MLEAF=1.00;MQ=44.00;QD=30.79;SOR=0.770	GT:AD:DP:GQ:PL	1/1:0,52:52:99:2430,162,0
3R	26317902	.	C	T	981.77	.	AC=1;AF=0.500;AN=2;BaseQRankSum=4.215;ClippingRankSum=0.000;DP=64;ExcessHet=3.0103;FS=2.101;MLEAC=1;MLEAF=0.500;MQ=44.00;MQRankSum=0.000;QD=15.34;ReadPosRankSum=2.079;SOR=0.465	GT:AD:DP:GQ:PL	0/1:37,27:64:99:1010,0,1465
3R	26317903	.	A	T	981.77	.	AC=1;AF=0.500;AN=2;BaseQRankSum=-0.071;ClippingRankSum=0.000;DP=64;ExcessHet=3.0103;FS=2.101;MLEAC=1;MLEAF=0.500;MQ=44.00;MQRankSum=0.000;QD=15.34;ReadPosRankSum=2.039;SOR=0.465	GT:AD:DP:GQ:PL	0/1:37,27:64:99:1010,0,1465
3R	26317936	.	T	A	1134.77	.	AC=1;AF=0.500;AN=2;BaseQRankSum=2.766;ClippingRankSum=0.000;DP=62;ExcessHet=3.0103;FS=0.000;MLEAC=1;MLEAF=0.500;MQ=43.97;MQRankSum=-1.001;QD=18.30;ReadPosRankSum=-0.834;SOR=0.588	GT:AD:DP:GQ:PL	0/1:32,30:62:99:1163,0,1223
3R	26317941	.	A	G	1134.77	.	AC=1;AF=0.500;AN=2;BaseQRankSum=1.821;ClippingRankSum=0.000;DP=62;ExcessHet=3.0103;FS=0.000;MLEAC=1;MLEAF=0.500;MQ=43.97;MQRankSum=-1.001;QD=18.30;ReadPosRankSum=-1.222;SOR=0.588	GT:AD:DP:GQ:PL	0/1:32,30:62:99:1163,0,1223
3R	26317994	.	G	T	921.77	.	AC=1;AF=0.500;AN=2;BaseQRankSum=-2.175;ClippingRankSum=0.000;DP=57;ExcessHet=3.0103;FS=0.000;MLEAC=1;MLEAF=0.500;MQ=43.97;MQRankSum=-1.137;QD=16.17;ReadPosRankSum=-0.485;SOR=0.638	GT:AD:DP:GQ:PL	0/1:33,24:57:99:950,0,1310
3R	26317996	.	G	T	918.77	.	AC=1;AF=0.500;AN=2;BaseQRankSum=-2.851;ClippingRankSum=0.000;DP=58;ExcessHet=3.0103;FS=0.000;MLEAC=1;MLEAF=0.500;MQ=43.97;MQRankSum=-1.114;QD=15.84;ReadPosRankSum=-0.668;SOR=0.719	GT:AD:DP:GQ:PL	0/1:33,25:58:99:947,0,1335
3R	26318003	.	A	T	943.77	.	AC=1;AF=0.500;AN=2;BaseQRankSum=-1.474;ClippingRankSum=0.000;DP=60;ExcessHet=3.0103;FS=0.000;MLEAC=1;MLEAF=0.500;MQ=43.97;MQRankSum=-1.110;QD=15.73;ReadPosRankSum=-0.336;SOR=0.693	GT:AD:DP:GQ:PL	0/1:34,26:60:99:972,0,1310
3R	26318048	.	G	A	1048.77	.	AC=1;AF=0.500;AN=2;BaseQRankSum=1.564;ClippingRankSum=0.000;DP=55;ExcessHet=3.0103;FS=0.000;MLEAC=1;MLEAF=0.500;MQ=43.96;MQRankSum=-0.946;QD=19.07;ReadPosRankSum=-0.459;SOR=0.622	GT:AD:DP:GQ:PL	0/1:27,28:55:99:1077,0,1006
3R	26318063	.	G	A	1093.77	.	AC=1;AF=0.500;AN=2;BaseQRankSum=-1.912;ClippingRankSum=0.000;DP=53;ExcessHet=3.0103;FS=0.000;MLEAC=1;MLEAF=0.500;MQ=43.96;MQRankSum=-0.907;QD=20.64;ReadPosRankSum=-0.880;SOR=0.608	GT:AD:DP:GQ:PL	0/1:25,28:53:99:1122,0,979
3R	26318084	.	C	T	964.77	.	AC=1;AF=0.500;AN=2;BaseQRankSum=-2.129;ClippingRankSum=0.000;DP=53;ExcessHet=3.0103;FS=2.347;MLEAC=1;MLEAF=0.500;MQ=44.00;MQRankSum=0.000;QD=18.20;ReadPosRankSum=0.620;SOR=0.392	GT:AD:DP:GQ:PL	0/1:26,27:53:99:993,0,970
3R	26318224	.	C	G	310.77	.	AC=1;AF=0.500;AN=2;BaseQRankSum=-0.979;ClippingRankSum=0.000;DP=48;ExcessHet=3.0103;FS=2.628;MLEAC=1;MLEAF=0.500;MQ=43.81;MQRankSum=-1.783;QD=6.61;ReadPosRankSum=-1.402;SOR=1.206	GT:AD:DP:GQ:PL	0/1:29,18:47:99:339,0,669
3R	26318851	.	A	T	385.77	.	AC=1;AF=0.500;AN=2;BaseQRankSum=-1.283;ClippingRankSum=0.000;DP=54;ExcessHet=3.0103;FS=5.829;MLEAC=1;MLEAF=0.500;MQ=44.00;MQRankSum=0.000;QD=7.14;ReadPosRankSum=-0.963;SOR=1.549	GT:AD:DP:GQ:PL	0/1:33,21:54:99:414,0,730
3R	26319085	.	G	A	631.77	.	AC=1;AF=0.500;AN=2;BaseQRankSum=-1.812;ClippingRankSum=0.000;DP=55;ExcessHet=3.0103;FS=3.783;MLEAC=1;MLEAF=0.500;MQ=44.00;MQRankSum=0.000;QD=11.49;ReadPosRankSum=-1.277;SOR=0.564	GT:AD:DP:GQ:PL	0/1:25,30:55:99:660,0,517
3R	26319382	.	AT	A	385.73	.	AC=1;AF=0.500;AN=2;BaseQRankSum=0.007;ClippingRankSum=0.000;DP=70;ExcessHet=3.0103;FS=2.090;MLEAC=1;MLEAF=0.500;MQ=43.92;MQRankSum=1.363;QD=5.84;ReadPosRankSum=-0.342;SOR=1.022	GT:AD:DP:GQ:PL	0/1:35,31:66:99:423,0,542
3R	26319547	.	G	T	777.77	.	AC=1;AF=0.500;AN=2;BaseQRankSum=2.447;ClippingRankSum=0.000;DP=54;ExcessHet=3.0103;FS=1.072;MLEAC=1;MLEAF=0.500;MQ=43.96;MQRankSum=-0.698;QD=14.40;ReadPosRankSum=-1.703;SOR=0.885	GT:AD:DP:GQ:PL	0/1:19,35:54:99:806,0,305
3R	26319610	.	C	T	777.77	.	AC=1;AF=0.500;AN=2;BaseQRankSum=-2.550;ClippingRankSum=0.000;DP=59;ExcessHet=3.0103;FS=7.786;MLEAC=1;MLEAF=0.500;MQ=43.97;MQRankSum=-0.689;QD=13.41;ReadPosRankSum=-0.081;SOR=0.769	GT:AD:DP:GQ:PL	0/1:20,38:58:99:806,0,388
3R	26319701	.	T	C	1462.77	.	AC=2;AF=1.00;AN=2;DP=56;ExcessHet=3.0103;FS=0.000;MLEAC=2;MLEAF=1.00;MQ=43.95;QD=26.60;SOR=0.729	GT:AD:DP:GQ:PL	1/1:0,55:55:99:1491,164,0
3R	26319733	.	G	T	795.77	.	AC=1;AF=0.500;AN=2;BaseQRankSum=3.915;ClippingRankSum=0.000;DP=56;ExcessHet=3.0103;FS=0.000;MLEAC=1;MLEAF=0.500;MQ=43.97;MQRankSum=1.328;QD=14.21;ReadPosRankSum=-2.649;SOR=0.661	GT:AD:DP:GQ:PL	0/1:21,35:56:99:824,0,403
3R	26319752	.	CA	C	496.73	.	AC=1;AF=0.500;AN=2;BaseQRankSum=1.943;ClippingRankSum=0.000;DP=60;ExcessHet=3.0103;FS=2.244;MLEAC=1;MLEAF=0.500;MQ=43.97;MQRankSum=1.184;QD=8.56;ReadPosRankSum=-1.696;SOR=0.971	GT:AD:DP:GQ:PL	0/1:25,33:58:99:534,0,355
3R	26320460	.	A	T	853.77	.	AC=2;AF=1.00;AN=2;BaseQRankSum=0.157;ClippingRankSum=0.000;DP=60;ExcessHet=3.0103;FS=4.691;MLEAC=2;MLEAF=1.00;MQ=43.72;MQRankSum=-0.653;QD=17.08;ReadPosRankSum=1.922;SOR=0.499	GT:AD:DP:GQ:PL	1/1:4,46:50:69:882,69,0
3R	26320832	.	G	GA	460.73	.	AC=1;AF=0.500;AN=2;BaseQRankSum=1.907;ClippingRankSum=0.000;DP=59;ExcessHet=3.0103;FS=3.963;MLEAC=1;MLEAF=0.500;MQ=43.97;MQRankSum=1.162;QD=8.86;ReadPosRankSum=-3.236;SOR=1.212	GT:AD:DP:GQ:PL	0/1:23,29:52:99:498,0,323
3R	26321254	3R_26321254_SNP	G	A	619.77	.	AC=1;AF=0.500;AN=2;BaseQRankSum=2.501;ClippingRankSum=0.000;DB;DP=56;ExcessHet=3.0103;FS=9.665;MLEAC=1;MLEAF=0.500;MQ=44.00;MQRankSum=0.000;QD=11.27;ReadPosRankSum=-1.373;SOR=1.179	GT:AD:DP:GQ:PL	0/1:25,30:55:99:648,0,504
3R	26321878	.	T	C	563.77	.	AC=1;AF=0.500;AN=2;BaseQRankSum=-2.150;ClippingRankSum=0.000;DP=53;ExcessHet=3.0103;FS=3.854;MLEAC=1;MLEAF=0.500;MQ=44.00;MQRankSum=0.000;QD=10.64;ReadPosRankSum=-0.946;SOR=0.576	GT:AD:DP:GQ:PL	0/1:25,28:53:99:592,0,579
3R	26321942	.	TA	T	951.73	.	AC=2;AF=1.00;AN=2;DP=48;ExcessHet=3.0103;FS=0.000;MLEAC=2;MLEAF=1.00;MQ=44.00;QD=20.69;SOR=0.976	GT:AD:DP:GQ:PL	1/1:0,46:46:99:989,137,0
3R	26322028	.	G	A	1550.77	.	AC=2;AF=1.00;AN=2;DP=59;ExcessHet=3.0103;FS=0.000;MLEAC=2;MLEAF=1.00;MQ=44.00;QD=26.74;SOR=0.693	GT:AD:DP:GQ:PL	1/1:0,58:58:99:1579,173,0
3R	26322145	.	C	CT	160.73	.	AC=1;AF=0.500;AN=2;BaseQRankSum=0.554;ClippingRankSum=0.000;DP=56;ExcessHet=3.0103;FS=6.333;MLEAC=1;MLEAF=0.500;MQ=43.74;MQRankSum=-0.475;QD=3.15;ReadPosRankSum=-0.220;SOR=1.739	GT:AD:DP:GQ:PL	0/1:34,17:51:99:198,0,550
3R	26322193	.	C	T	525.77	.	AC=1;AF=0.500;AN=2;BaseQRankSum=3.231;ClippingRankSum=0.000;DP=59;ExcessHet=3.0103;FS=9.154;MLEAC=1;MLEAF=0.500;MQ=43.75;MQRankSum=-0.146;QD=8.91;ReadPosRankSum=0.947;SOR=0.755	GT:AD:DP:GQ:PL	0/1:33,26:59:99:554,0,691
3R	26322228	.	C	T	555.77	.	AC=1;AF=0.500;AN=2;BaseQRankSum=0.469;ClippingRankSum=0.000;DP=63;ExcessHet=3.0103;FS=5.148;MLEAC=1;MLEAF=0.500;MQ=43.88;MQRankSum=-1.034;QD=8.96;ReadPosRankSum=-0.494;SOR=0.397	GT:AD:DP:GQ:PL	0/1:33,29:62:99:584,0,709
3R	26322408	.	C	CGCCCGCTG	759.73	.	AC=1;AF=0.500;AN=2;BaseQRankSum=1.632;ClippingRankSum=0.000;DP=48;ExcessHet=3.0103;FS=0.000;MLEAC=1;MLEAF=0.500;MQ=43.90;MQRankSum=-0.096;QD=16.88;ReadPosRankSum=-0.309;SOR=0.807	GT:AD:DP:GQ:PL	0/1:25,20:45:99:797,0,2173
3R	26322837	.	TTG	T	1154.73	.	AC=1;AF=0.500;AN=2;BaseQRankSum=0.039;ClippingRankSum=0.000;DP=86;ExcessHet=3.0103;FS=1.786;MLEAC=1;MLEAF=0.500;MQ=44.00;MQRankSum=0.000;QD=13.91;ReadPosRankSum=-1.126;SOR=0.509	GT:AD:DP:GQ:PL	0/1:47,36:83:99:1192,0,1599
3R	26322861	.	G	A	680.77	.	AC=1;AF=0.500;AN=2;BaseQRankSum=-0.670;ClippingRankSum=0.000;DP=81;ExcessHet=3.0103;FS=0.000;MLEAC=1;MLEAF=0.500;MQ=43.62;MQRankSum=-1.573;QD=8.40;ReadPosRankSum=-0.385;SOR=0.651	GT:AD:DP:GQ:PL	0/1:45,36:81:99:709,0,974
3R	26322924	.	A	T	860.77	.	AC=1;AF=0.500;AN=2;BaseQRankSum=1.478;ClippingRankSum=0.000;DP=74;ExcessHet=3.0103;FS=7.994;MLEAC=1;MLEAF=0.500;MQ=43.53;MQRankSum=0.125;QD=11.63;ReadPosRankSum=-2.122;SOR=0.223	GT:AD:DP:GQ:PL	0/1:34,40:74:99:889,0,709
3R	26323232	.	A	C	1673.77	.	AC=2;AF=1.00;AN=2;DP=63;ExcessHet=3.0103;FS=0.000;MLEAC=2;MLEAF=1.00;MQ=44.00;QD=26.57;SOR=1.270	GT:AD:DP:GQ:PL	1/1:0,63:63:99:1702,189,0
3R	26323301	.	A	T	2694.77	.	AC=2;AF=1.00;AN=2;DP=65;ExcessHet=3.0103;FS=0.000;MLEAC=2;MLEAF=1.00;MQ=44.00;QD=29.00;SOR=1.078	GT:AD:DP:GQ:PL	1/1:0,65:65:99:2723,196,0
3R	26323323	.	A	AG	2743.73	.	AC=2;AF=1.00;AN=2;DP=60;ExcessHet=3.0103;FS=0.000;MLEAC=2;MLEAF=1.00;MQ=44.00;QD=33.60;SOR=1.071	GT:AD:DP:GQ:PL	1/1:0,60:60:99:2781,190,0
3R	26323327	.	A	G	2761.77	.	AC=2;AF=1.00;AN=2;DP=62;ExcessHet=3.0103;FS=0.000;MLEAC=2;MLEAF=1.00;MQ=44.00;QD=29.39;SOR=1.143	GT:AD:DP:GQ:PL	1/1:0,62:62:99:2790,190,0
3R	26323355	.	G	A	1814.77	.	AC=2;AF=1.00;AN=2;DP=71;ExcessHet=3.0103;FS=0.000;MLEAC=2;MLEAF=1.00;MQ=43.97;QD=25.93;SOR=1.418	GT:AD:DP:GQ:PL	1/1:0,70:70:99:1843,209,0
3R	26323412	.	AC	A	3204.73	.	AC=2;AF=1.00;AN=2;DP=73;ExcessHet=3.0103;FS=0.000;MLEAC=2;MLEAF=1.00;MQ=43.97;QD=30.69;SOR=1.340	GT:AD:DP:GQ:PL	1/1:0,73:73:99:3242,223,0
3R	26323425	.	C	T	592.77	.	AC=1;AF=0.500;AN=2;BaseQRankSum=-4.196;ClippingRankSum=0.000;DP=74;ExcessHet=3.0103;FS=0.913;MLEAC=1;MLEAF=0.500;MQ=43.97;MQRankSum=-1.118;QD=8.01;ReadPosRankSum=2.248;SOR=0.847	GT:AD:DP:GQ:PL	0/1:42,32:74:99:621,0,913
3R	26323437	.	C	A	3025.77	.	AC=2;AF=1.00;AN=2;DP=70;ExcessHet=3.0103;FS=0.000;MLEAC=2;MLEAF=1.00;MQ=43.97;QD=30.20;SOR=1.244	GT:AD:DP:GQ:PL	1/1:0,70:70:99:3054,211,0
3R	26323686	.	A	G	2469.77	.	AC=2;AF=1.00;AN=2;DP=56;ExcessHet=3.0103;FS=0.000;MLEAC=2;MLEAF=1.00;MQ=44.00;QD=25.15;SOR=0.841	GT:AD:DP:GQ:PL	1/1:0,56:56:99:2498,172,0
3R	26323691	.	T	A	2431.77	.	AC=2;AF=1.00;AN=2;DP=54;ExcessHet=3.0103;FS=0.000;MLEAC=2;MLEAF=1.00;MQ=44.00;QD=29.86;SOR=0.846	GT:AD:DP:GQ:PL	1/1:0,54:54:99:2460,166,0
3R	26323701	.	T	A	2308.77	.	AC=2;AF=1.00;AN=2;DP=52;ExcessHet=3.0103;FS=0.000;MLEAC=2;MLEAF=1.00;MQ=44.00;QD=28.41;SOR=0.770	GT:AD:DP:GQ:PL	1/1:0,52:52:99:2337,159,0
3R	26324136	.	G	A	772.77	.	AC=1;AF=0.500;AN=2;BaseQRankSum=0.027;ClippingRankSum=0.000;DP=66;ExcessHet=3.0103;FS=2.074;MLEAC=1;MLEAF=0.500;MQ=43.91;MQRankSum=-1.540;QD=11.71;ReadPosRankSum=-0.319;SOR=0.713	GT:AD:DP:GQ:PL	0/1:29,37:66:99:801,0,579
3R	26324143	.	A	G	2392.77	.	AC=2;AF=1.00;AN=2;DP=65;ExcessHet=3.0103;FS=0.000;MLEAC=2;MLEAF=1.00;MQ=43.91;QD=28.01;SOR=0.723	GT:AD:DP:GQ:PL	1/1:0,65:65:99:2421,198,0
3R	26324347	.	G	A	284.77	.	AC=1;AF=0.500;AN=2;BaseQRankSum=1.148;ClippingRankSum=0.000;DP=58;ExcessHet=3.0103;FS=5.947;MLEAC=1;MLEAF=0.500;MQ=43.66;MQRankSum=-2.046;QD=5.09;ReadPosRankSum=0.450;SOR=1.028	GT:AD:DP:GQ:PL	0/1:38,18:56:99:313,0,848
3R	26324435	.	C	T	2879.77	.	AC=2;AF=1.00;AN=2;DP=66;ExcessHet=3.0103;FS=0.000;MLEAC=2;MLEAF=1.00;MQ=43.24;QD=28.99;SOR=0.693	GT:AD:DP:GQ:PL	1/1:0,66:66:99:2908,205,0
3R	26324459	.	C	T	2986.77	.	AC=2;AF=1.00;AN=2;DP=67;ExcessHet=3.0103;FS=0.000;MLEAC=2;MLEAF=1.00;MQ=43.08;QD=28.41;SOR=0.784	GT:AD:DP:GQ:PL	1/1:0,67:67:99:3015,202,0
3R	26324465	.	A	T	3051.77	.	AC=2;AF=1.00;AN=2;DP=69;ExcessHet=3.0103;FS=0.000;MLEAC=2;MLEAF=1.00;MQ=43.07;QD=32.10;SOR=0.722	GT:AD:DP:GQ:PL	1/1:0,69:69:99:3080,208,0
3R	26324506	.	C	A	947.77	.	AC=1;AF=0.500;AN=2;BaseQRankSum=0.770;ClippingRankSum=0.000;DP=67;ExcessHet=3.0103;FS=0.946;MLEAC=1;MLEAF=0.500;MQ=43.02;MQRankSum=0.378;QD=14.15;ReadPosRankSum=-1.184;SOR=0.836	GT:AD:DP:GQ:PL	0/1:24,43:67:99:976,0,419
3R	26324523	.	TTTA	T	1625.73	.	AC=2;AF=1.00;AN=2;BaseQRankSum=1.934;ClippingRankSum=0.000;DP=56;ExcessHet=3.0103;FS=0.000;MLEAC=2;MLEAF=1.00;MQ=42.82;MQRankSum=1.600;QD=29.56;SOR=0.730	GT:AD:DP:GQ:PL	1/1:2,53:55:99:1663,118,0
3R	26324528	.	TCATTTTATTGA	T	1598.73	.	AC=2;AF=1.00;AN=2;BaseQRankSum=2.174;ClippingRankSum=0.000;DP=57;ExcessHet=3.0103;FS=0.000;MLEAC=2;MLEAF=1.00;MQ=42.84;MQRankSum=1.600;QD=29.07;SOR=0.730	GT:AD:DP:GQ:PL	1/1:2,53:55:99:1636,115,0
3R	26324547	.	T	G	2413.77	.	AC=2;AF=1.00;AN=2;DP=56;ExcessHet=3.0103;FS=0.000;MLEAC=2;MLEAF=1.00;MQ=42.78;QD=27.01;SOR=0.693	GT:AD:DP:GQ:PL	1/1:0,56:56:99:2442,169,0
3R	26324608	.	T	G	1160.77	.	AC=2;AF=1.00;AN=2;DP=43;ExcessHet=3.0103;FS=0.000;MLEAC=2;MLEAF=1.00;MQ=43.54;QD=26.99;SOR=0.739	GT:AD:DP:GQ:PL	1/1:0,43:43:99:1189,129,0
3R	26324664	.	G	A	1446.77	.	AC=2;AF=1.00;AN=2;BaseQRankSum=0.254;ClippingRankSum=0.000;DP=46;ExcessHet=3.0103;FS=0.000;MLEAC=2;MLEAF=1.00;MQ=43.53;MQRankSum=1.796;QD=31.62;ReadPosRankSum=1.638;SOR=0.430	GT:AD:DP:GQ:PL	1/1:1,35:36:64:1475,64,0
3R	26324665	.	TCGC	T	1436.73	.	AC=2;AF=1.00;AN=2;BaseQRankSum=-0.886;ClippingRankSum=0.000;DP=47;ExcessHet=3.0103;FS=0.000;MLEAC=2;MLEAF=1.00;MQ=43.54;MQRankSum=1.796;QD=27.17;ReadPosRankSum=1.638;SOR=0.430	GT:AD:DP:GQ:PL	1/1:1,35:36:64:1474,64,0
3R	26324674	.	T	C	1445.77	.	AC=2;AF=1.00;AN=2;BaseQRankSum=-0.787;ClippingRankSum=0.000;DP=44;ExcessHet=3.0103;FS=0.000;MLEAC=2;MLEAF=1.00;MQ=43.55;MQRankSum=1.796;QD=29.16;ReadPosRankSum=0.819;SOR=0.430	GT:AD:DP:GQ:PL	1/1:1,35:36:63:1474,63,0
3R	26324779	.	C	T	203.77	.	AC=1;AF=0.500;AN=2;BaseQRankSum=3.456;ClippingRankSum=0.000;DP=38;ExcessHet=3.0103;FS=1.378;MLEAC=1;MLEAF=0.500;MQ=43.90;MQRankSum=-0.528;QD=5.36;ReadPosRankSum=0.020;SOR=1.038	GT:AD:DP:GQ:PL	0/1:26,12:38:99:232,0,600
3R	26324820	.	C	G	215.77	.	AC=1;AF=0.500;AN=2;BaseQRankSum=-0.185;ClippingRankSum=0.000;DP=41;ExcessHet=3.0103;FS=4.786;MLEAC=1;MLEAF=0.500;MQ=43.86;MQRankSum=0.061;QD=5.26;ReadPosRankSum=0.138;SOR=0.245	GT:AD:DP:GQ:PL	0/1:27,14:41:99:244,0,616
3R	26324872	.	T	A	661.77	.	AC=1;AF=0.500;AN=2;BaseQRankSum=0.217;ClippingRankSum=0.000;DP=50;ExcessHet=3.0103;FS=0.000;MLEAC=1;MLEAF=0.500;MQ=43.92;MQRankSum=0.560;QD=13.51;ReadPosRankSum=-0.437;SOR=0.643	GT:AD:DP:GQ:PL	0/1:16,33:49:99:690,0,275
3R	26325070	.	C	T	1237.77	.	AC=2;AF=1.00;AN=2;DP=46;ExcessHet=3.0103;FS=0.000;MLEAC=2;MLEAF=1.00;MQ=44.00;QD=26.91;SOR=1.329	GT:AD:DP:GQ:PL	1/1:0,46:46:99:1266,138,0
3R	26325142	.	A	C	1199.77	.	AC=2;AF=1.00;AN=2;BaseQRankSum=1.696;ClippingRankSum=0.000;DP=48;ExcessHet=3.0103;FS=0.000;MLEAC=2;MLEAF=1.00;MQ=43.73;MQRankSum=0.000;QD=25.00;ReadPosRankSum=-0.554;SOR=0.240	GT:AD:DP:GQ:PL	1/1:1,47:48:99:1228,133,0
3R	26325363	.	C	T	596.77	.	AC=1;AF=0.500;AN=2;BaseQRankSum=-0.027;ClippingRankSum=0.000;DP=54;ExcessHet=3.0103;FS=15.517;MLEAC=1;MLEAF=0.500;MQ=44.00;MQRankSum=0.000;QD=11.05;ReadPosRankSum=1.196;SOR=1.269	GT:AD:DP:GQ:PL	0/1:25,29:54:99:625,0,513
3R	26325487	.	GGTCGTAA	G	1739.73	.	AC=2;AF=1.00;AN=2;DP=42;ExcessHet=3.0103;FS=0.000;MLEAC=2;MLEAF=1.00;MQ=44.00;QD=31.57;SOR=0.793	GT:AD:DP:GQ:PL	1/1:0,40:40:99:1777,121,0
3R	26325513	.	C	T	1141.77	.	AC=2;AF=1.00;AN=2;DP=43;ExcessHet=3.0103;FS=0.000;MLEAC=2;MLEAF=1.00;MQ=44.00;QD=27.18;SOR=1.127	GT:AD:DP:GQ:PL	1/1:0,42:42:99:1170,126,0
3R	26325536	.	T	G	1248.77	.	AC=2;AF=1.00;AN=2;DP=46;ExcessHet=3.0103;FS=0.000;MLEAC=2;MLEAF=1.00;MQ=43.28;QD=27.15;SOR=0.976	GT:AD:DP:GQ:PL	1/1:0,46:46:99:1277,138,0
3R	26326307	.	C	G	1516.77	.	AC=2;AF=1.00;AN=2;DP=59;ExcessHet=3.0103;FS=0.000;MLEAC=2;MLEAF=1.00;MQ=43.93;QD=26.15;SOR=0.914	GT:AD:DP:GQ:PL	1/1:0,58:58:99:1545,172,0
3R	26326500	.	C	T	1450.77	.	AC=2;AF=1.00;AN=2;DP=53;ExcessHet=3.0103;FS=0.000;MLEAC=2;MLEAF=1.00;MQ=43.67;QD=27.90;SOR=1.136	GT:AD:DP:GQ:PL	1/1:0,52:52:99:1479,156,0
3R	26326532	.	T	C	1700.77	.	AC=2;AF=1.00;AN=2;DP=63;ExcessHet=3.0103;FS=0.000;MLEAC=2;MLEAF=1.00;MQ=43.63;QD=27.43;SOR=1.143	GT:AD:DP:GQ:PL	1/1:0,62:62:99:1729,186,0
3R	26326600	.	T	A	1778.77	.	AC=2;AF=1.00;AN=2;DP=66;ExcessHet=3.0103;FS=0.000;MLEAC=2;MLEAF=1.00;MQ=43.40;QD=26.95;SOR=0.693	GT:AD:DP:GQ:PL	1/1:0,66:66:99:1807,198,0
3R	26326681	.	G	A	1426.77	.	AC=2;AF=1.00;AN=2;DP=53;ExcessHet=3.0103;FS=0.000;MLEAC=2;MLEAF=1.00;MQ=42.72;QD=26.92;SOR=0.730	GT:AD:DP:GQ:PL	1/1:0,53:53:99:1455,159,0
3R	26326699	.	TGCACAATC	T	1895.73	.	AC=2;AF=1.00;AN=2;DP=46;ExcessHet=3.0103;FS=0.000;MLEAC=2;MLEAF=1.00;MQ=42.52;QD=26.37;SOR=0.739	GT:AD:DP:GQ:PL	1/1:0,43:43:99:1933,130,0
3R	26326730	.	ATTGATTAATTTGATGAT	A	2118.73	.	AC=2;AF=1.00;AN=2;DP=51;ExcessHet=3.0103;FS=0.000;MLEAC=2;MLEAF=1.00;MQ=42.37;QD=33.26;SOR=0.963	GT:AD:DP:GQ:PL	1/1:0,48:48:99:2156,145,0
3R	26326823	.	G	T	1606.77	.	AC=2;AF=1.00;AN=2;DP=59;ExcessHet=3.0103;FS=0.000;MLEAC=2;MLEAF=1.00;MQ=43.21;QD=27.23;SOR=0.950	GT:AD:DP:GQ:PL	1/1:0,59:59:99:1635,177,0
3R	26326878	.	CT	C	3682.73	.	AC=2;AF=1.00;AN=2;DP=85;ExcessHet=3.0103;FS=0.000;MLEAC=2;MLEAF=1.00;MQ=43.15;QD=33.91;SOR=0.928	GT:AD:DP:GQ:PL	1/1:0,83:83:99:3720,253,0
3R	26326884	.	T	C	3757.77	.	AC=2;AF=1.00;AN=2;DP=86;ExcessHet=3.0103;FS=0.000;MLEAC=2;MLEAF=1.00;MQ=43.13;QD=23.07;SOR=1.005	GT:AD:DP:GQ:PL	1/1:0,86:86:99:3786,259,0
3R	26326956	.	T	G	1833.77	.	AC=2;AF=1.00;AN=2;DP=68;ExcessHet=3.0103;FS=0.000;MLEAC=2;MLEAF=1.00;MQ=43.18;QD=26.97;SOR=0.880	GT:AD:DP:GQ:PL	1/1:0,68:68:99:1862,204,0
3R	26326976	.	CAGGCAAAAAACTCTCGTTATGCGTT	C	994.73	.	AC=1;AF=0.500;AN=2;BaseQRankSum=-1.108;ClippingRankSum=0.000;DP=64;ExcessHet=3.0103;FS=2.154;MLEAC=1;MLEAF=0.500;MQ=43.20;MQRankSum=-5.105;QD=16.04;ReadPosRankSum=0.350;SOR=0.445	GT:AD:DP:GQ:PL	0/1:35,27:62:99:1032,0,1383
3R	26327070	.	A	T	505.77	.	AC=1;AF=0.500;AN=2;BaseQRankSum=-0.040;ClippingRankSum=0.000;DP=59;ExcessHet=3.0103;FS=7.082;MLEAC=1;MLEAF=0.500;MQ=43.31;MQRankSum=-3.377;QD=8.57;ReadPosRankSum=-0.055;SOR=0.799	GT:AD:DP:GQ:PL	0/1:33,26:59:99:534,0,754
3R	26327116	.	A	G	2900.77	.	AC=2;AF=1.00;AN=2;DP=66;ExcessHet=3.0103;FS=0.000;MLEAC=2;MLEAF=1.00;MQ=43.52;QD=28.55;SOR=0.754	GT:AD:DP:GQ:PL	1/1:0,66:66:99:2929,199,0
3R	26327118	.	GGCCCCCACAT	G	2891.73	.	AC=2;AF=1.00;AN=2;DP=66;ExcessHet=3.0103;FS=0.000;MLEAC=2;MLEAF=1.00;MQ=43.52;QD=32.50;SOR=0.754	GT:AD:DP:GQ:PL	1/1:0,66:66:99:2929,199,0
3R	26327192	.	G	A	1735.77	.	AC=2;AF=1.00;AN=2;DP=66;ExcessHet=3.0103;FS=0.000;MLEAC=2;MLEAF=1.00;MQ=43.84;QD=26.70;SOR=0.723	GT:AD:DP:GQ:PL	1/1:0,65:65:99:1764,195,0
3R	26327370	.	T	G	2804.77	.	AC=2;AF=1.00;AN=2;DP=62;ExcessHet=3.0103;FS=0.000;MLEAC=2;MLEAF=1.00;MQ=43.91;QD=32.16;SOR=1.329	GT:AD:DP:GQ:PL	1/1:0,62:62:99:2833,193,0
3R	26327378	.	T	C	2907.77	.	AC=2;AF=1.00;AN=2;DP=67;ExcessHet=3.0103;FS=0.000;MLEAC=2;MLEAF=1.00;MQ=43.91;QD=31.30;SOR=1.230	GT:AD:DP:GQ:PL	1/1:0,67:67:99:2936,202,0
3R	26327421	.	T	C	1807.77	.	AC=2;AF=1.00;AN=2;DP=67;ExcessHet=3.0103;FS=0.000;MLEAC=2;MLEAF=1.00;MQ=43.81;QD=26.98;SOR=1.066	GT:AD:DP:GQ:PL	1/1:0,67:67:99:1836,200,0
3R	26327546	.	G	T	2734.77	.	AC=2;AF=1.00;AN=2;DP=64;ExcessHet=3.0103;FS=0.000;MLEAC=2;MLEAF=1.00;MQ=43.92;QD=27.52;SOR=0.859	GT:AD:DP:GQ:PL	1/1:0,63:63:99:2763,193,0
3R	26327556	.	C	T	2739.77	.	AC=2;AF=1.00;AN=2;DP=64;ExcessHet=3.0103;FS=0.000;MLEAC=2;MLEAF=1.00;MQ=43.92;QD=31.13;SOR=0.724	GT:AD:DP:GQ:PL	1/1:0,63:63:99:2768,193,0
3R	26327584	.	T	A	1815.77	.	AC=2;AF=1.00;AN=2;DP=65;ExcessHet=3.0103;FS=0.000;MLEAC=2;MLEAF=1.00;MQ=44.00;QD=27.93;SOR=0.854	GT:AD:DP:GQ:PL	1/1:0,65:65:99:1844,195,0
3R	26327652	.	T	G	1693.77	.	AC=2;AF=1.00;AN=2;DP=64;ExcessHet=3.0103;FS=0.000;MLEAC=2;MLEAF=1.00;MQ=44.00;QD=26.47;SOR=1.044	GT:AD:DP:GQ:PL	1/1:0,64:64:99:1722,192,0
3R	26327693	.	C	T	1731.77	.	AC=2;AF=1.00;AN=2;DP=64;ExcessHet=3.0103;FS=0.000;MLEAC=2;MLEAF=1.00;MQ=43.79;QD=27.06;SOR=1.127	GT:AD:DP:GQ:PL	1/1:0,64:64:99:1760,192,0
3R	26327792	.	G	T	1751.77	.	AC=2;AF=1.00;AN=2;DP=68;ExcessHet=3.0103;FS=0.000;MLEAC=2;MLEAF=1.00;MQ=43.81;QD=26.15;SOR=1.318	GT:AD:DP:GQ:PL	1/1:0,67:67:99:1780,200,0
3R	26327820	.	TC	T	1510.73	.	AC=2;AF=1.00;AN=2;DP=61;ExcessHet=3.0103;FS=0.000;MLEAC=2;MLEAF=1.00;MQ=43.78;QD=26.05;SOR=1.733	GT:AD:DP:GQ:PL	1/1:0,58:58:99:1548,174,0
3R	26327986	.	CCTCGA	C	2248.73	.	AC=2;AF=1.00;AN=2;DP=52;ExcessHet=3.0103;FS=0.000;MLEAC=2;MLEAF=1.00;MQ=43.93;QD=25.20;SOR=0.813	GT:AD:DP:GQ:PL	1/1:0,51:51:99:2286,154,0
3R	26328009	.	A	G	1435.77	.	AC=2;AF=1.00;AN=2;DP=55;ExcessHet=3.0103;FS=0.000;MLEAC=2;MLEAF=1.00;MQ=43.94;QD=26.10;SOR=0.729	GT:AD:DP:GQ:PL	1/1:0,55:55:99:1464,165,0
3R	26328233	.	A	T	1565.77	.	AC=2;AF=1.00;AN=2;DP=60;ExcessHet=3.0103;FS=0.000;MLEAC=2;MLEAF=1.00;MQ=44.00;QD=26.54;SOR=0.950	GT:AD:DP:GQ:PL	1/1:0,59:59:99:1594,177,0
3R	26328307	.	A	G	1561.77	.	AC=2;AF=1.00;AN=2;DP=61;ExcessHet=3.0103;FS=0.000;MLEAC=2;MLEAF=1.00;MQ=43.97;QD=26.03;SOR=0.760	GT:AD:DP:GQ:PL	1/1:0,60:60:99:1590,179,0
3R	26328363	.	T	C	1426.77	.	AC=2;AF=1.00;AN=2;DP=55;ExcessHet=3.0103;FS=0.000;MLEAC=2;MLEAF=1.00;MQ=43.96;QD=26.42;SOR=1.022	GT:AD:DP:GQ:PL	1/1:0,54:54:99:1455,161,0
3R	26328740	.	G	C	2525.77	.	AC=2;AF=1.00;AN=2;DP=58;ExcessHet=3.0103;FS=0.000;MLEAC=2;MLEAF=1.00;MQ=44.00;QD=34.60;SOR=0.800	GT:AD:DP:GQ:PL	1/1:0,57:57:99:2554,175,0
3R	26328747	.	A	T	2522.77	.	AC=2;AF=1.00;AN=2;DP=59;ExcessHet=3.0103;FS=0.000;MLEAC=2;MLEAF=1.00;MQ=44.00;QD=32.68;SOR=0.836	GT:AD:DP:GQ:PL	1/1:0,58:58:99:2551,175,0
3R	26328950	.	T	A	1622.77	.	AC=2;AF=1.00;AN=2;DP=59;ExcessHet=3.0103;FS=0.000;MLEAC=2;MLEAF=1.00;MQ=44.00;QD=27.50;SOR=0.796	GT:AD:DP:GQ:PL	1/1:0,59:59:99:1651,177,0
3R	26329198	.	G	A	1598.77	.	AC=2;AF=1.00;AN=2;DP=59;ExcessHet=3.0103;FS=0.000;MLEAC=2;MLEAF=1.00;MQ=43.75;QD=27.10;SOR=0.726	GT:AD:DP:GQ:PL	1/1:0,59:59:99:1627,177,0
3R	26329246	.	C	T	1653.77	.	AC=2;AF=1.00;AN=2;DP=63;ExcessHet=3.0103;FS=0.000;MLEAC=2;MLEAF=1.00;MQ=43.77;QD=26.25;SOR=1.179	GT:AD:DP:GQ:PL	1/1:0,63:63:99:1682,188,0
3R	26329259	.	A	T	1700.77	.	AC=2;AF=1.00;AN=2;DP=65;ExcessHet=3.0103;FS=0.000;MLEAC=2;MLEAF=1.00;MQ=43.78;QD=26.17;SOR=1.078	GT:AD:DP:GQ:PL	1/1:0,65:65:99:1729,194,0
3R	26329275	.	C	T	1780.77	.	AC=2;AF=1.00;AN=2;DP=65;ExcessHet=3.0103;FS=0.000;MLEAC=2;MLEAF=1.00;MQ=44.00;QD=27.40;SOR=1.078	GT:AD:DP:GQ:PL	1/1:0,65:65:99:1809,195,0
3R	26329358	.	A	C	2019.77	.	AC=2;AF=1.00;AN=2;DP=79;ExcessHet=3.0103;FS=0.000;MLEAC=2;MLEAF=1.00;MQ=43.91;QD=25.57;SOR=0.718	GT:AD:DP:GQ:PL	1/1:0,79:79:99:2048,235,0
3R	26329371	.	G	A	1957.77	.	AC=2;AF=1.00;AN=2;DP=73;ExcessHet=3.0103;FS=0.000;MLEAC=2;MLEAF=1.00;MQ=43.90;QD=26.82;SOR=0.836	GT:AD:DP:GQ:PL	1/1:0,73:73:99:1986,219,0
3R	26329401	.	C	G	1637.77	.	AC=2;AF=1.00;AN=2;DP=63;ExcessHet=3.0103;FS=0.000;MLEAC=2;MLEAF=1.00;MQ=43.88;QD=26.00;SOR=0.933	GT:AD:DP:GQ:PL	1/1:0,63:63:99:1666,188,0
3R	26329469	.	G	A	2205.77	.	AC=2;AF=1.00;AN=2;DP=51;ExcessHet=3.0103;FS=0.000;MLEAC=2;MLEAF=1.00;MQ=44.00;QD=27.94;SOR=0.900	GT:AD:DP:GQ:PL	1/1:0,51:51:99:2234,153,0
3R	26329470	.	A	G	2205.77	.	AC=2;AF=1.00;AN=2;DP=50;ExcessHet=3.0103;FS=0.000;MLEAC=2;MLEAF=1.00;MQ=44.00;QD=26.23;SOR=0.859	GT:AD:DP:GQ:PL	1/1:0,50:50:99:2234,153,0
3R	26329500	.	T	G	1486.77	.	AC=2;AF=1.00;AN=2;DP=56;ExcessHet=3.0103;FS=0.000;MLEAC=2;MLEAF=1.00;MQ=44.00;QD=26.55;SOR=1.101	GT:AD:DP:GQ:PL	1/1:0,56:56:99:1515,167,0
3R	26329516	.	G	C	1573.77	.	AC=2;AF=1.00;AN=2;DP=59;ExcessHet=3.0103;FS=0.000;MLEAC=2;MLEAF=1.00;MQ=43.97;QD=26.67;SOR=0.796	GT:AD:DP:GQ:PL	1/1:0,59:59:99:1602,177,0
3R	26329829	.	T	C	1688.77	.	AC=2;AF=1.00;AN=2;DP=65;ExcessHet=3.0103;FS=0.000;MLEAC=2;MLEAF=1.00;MQ=43.87;QD=25.98;SOR=0.854	GT:AD:DP:GQ:PL	1/1:0,65:65:99:1717,194,0
3R	26329914	.	TTGCCGCAAAACACCAGGATGCCAGGATACCAGATCC	T	448.73	.	AC=1;AF=0.500;AN=2;BaseQRankSum=-0.896;ClippingRankSum=0.000;DP=65;ExcessHet=3.0103;FS=2.488;MLEAC=1;MLEAF=0.500;MQ=43.72;MQRankSum=-3.152;QD=7.12;ReadPosRankSum=-1.697;SOR=1.112	GT:AD:DP:GQ:PL	0/1:48,15:63:99:486,0,2274
3R	26330031	.	A	T	338.77	.	AC=1;AF=0.500;AN=2;BaseQRankSum=0.234;ClippingRankSum=0.000;DP=54;ExcessHet=3.0103;FS=13.636;MLEAC=1;MLEAF=0.500;MQ=43.77;MQRankSum=-0.668;QD=6.39;ReadPosRankSum=0.456;SOR=1.911	GT:AD:DP:GQ:PL	0/1:34,19:53:99:367,0,770
3R	26330574	.	A	G	1710.77	.	AC=2;AF=1.00;AN=2;DP=50;ExcessHet=3.0103;FS=0.000;MLEAC=2;MLEAF=1.00;MQ=43.96;QD=34.22;SOR=0.859	GT:AD:DP:GQ:PL	1/1:0,50:50:99:1739,149,0
3R	26330593	.	C	CACAA	957.73	.	AC=1;AF=0.500;AN=2;BaseQRankSum=0.529;ClippingRankSum=0.000;DP=45;ExcessHet=3.0103;FS=1.154;MLEAC=1;MLEAF=0.500;MQ=44.00;MQRankSum=0.000;QD=21.28;ReadPosRankSum=-1.116;SOR=0.465	GT:AD:DP:GQ:PL	0/1:21,24:45:99:995,0,780
3R	26331662	.	A	G	598.77	.	AC=1;AF=0.500;AN=2;BaseQRankSum=1.979;ClippingRankSum=0.000;DP=50;ExcessHet=3.0103;FS=1.129;MLEAC=1;MLEAF=0.500;MQ=43.85;MQRankSum=-0.825;QD=12.22;ReadPosRankSum=-0.374;SOR=0.432	GT:AD:DP:GQ:PL	0/1:21,28:49:99:627,0,403
3R	26331684	.	T	A	667.77	.	AC=1;AF=0.500;AN=2;BaseQRankSum=2.690;ClippingRankSum=0.000;DP=57;ExcessHet=3.0103;FS=3.754;MLEAC=1;MLEAF=0.500;MQ=43.87;MQRankSum=-0.862;QD=11.92;ReadPosRankSum=1.144;SOR=0.330	GT:AD:DP:GQ:PL	0/1:25,31:56:99:696,0,499
3R	26332253	.	T	C	794.77	.	AC=1;AF=0.500;AN=2;BaseQRankSum=-1.973;ClippingRankSum=0.000;DP=52;ExcessHet=3.0103;FS=11.610;MLEAC=1;MLEAF=0.500;MQ=44.00;MQRankSum=0.000;QD=15.28;ReadPosRankSum=0.698;SOR=0.100	GT:AD:DP:GQ:PL	0/1:15,37:52:99:823,0,261
3R	26332694	.	T	A	1778.77	.	AC=1;AF=0.500;AN=2;BaseQRankSum=0.485;ClippingRankSum=0.000;DP=70;ExcessHet=3.0103;FS=4.879;MLEAC=1;MLEAF=0.500;MQ=43.81;MQRankSum=1.415;QD=25.41;ReadPosRankSum=-0.225;SOR=0.991	GT:AD:DP:GQ:PL	0/1:24,46:70:99:1807,0,980
3R	26332695	.	T	A	1778.77	.	AC=1;AF=0.500;AN=2;BaseQRankSum=-0.749;ClippingRankSum=0.000;DP=71;ExcessHet=3.0103;FS=3.393;MLEAC=1;MLEAF=0.500;MQ=43.82;MQRankSum=1.386;QD=25.05;ReadPosRankSum=0.087;SOR=1.038	GT:AD:DP:GQ:PL	0/1:25,46:71:99:1807,0,980
3R	26332757	.	G	T	1923.77	.	AC=1;AF=0.500;AN=2;BaseQRankSum=1.853;ClippingRankSum=0.000;DP=81;ExcessHet=3.0103;FS=0.871;MLEAC=1;MLEAF=0.500;MQ=43.58;MQRankSum=-1.651;QD=24.05;ReadPosRankSum=-1.391;SOR=0.516	GT:AD:DP:GQ:PL	0/1:32,48:80:99:1952,0,1234
3R	26332777	.	A	T	1975.77	.	AC=1;AF=0.500;AN=2;BaseQRankSum=-2.131;ClippingRankSum=0.000;DP=88;ExcessHet=3.0103;FS=2.934;MLEAC=1;MLEAF=0.500;MQ=43.61;MQRankSum=-1.594;QD=22.97;ReadPosRankSum=-1.056;SOR=0.493	GT:AD:DP:GQ:PL	0/1:33,53:86:99:2004,0,1261
3R	26332967	.	A	C	1617.77	.	AC=2;AF=1.00;AN=2;DP=62;ExcessHet=3.0103;FS=0.000;MLEAC=2;MLEAF=1.00;MQ=44.00;QD=26.52;SOR=1.292	GT:AD:DP:GQ:PL	1/1:0,61:61:99:1646,182,0
3R	26333079	.	C	T	445.77	.	AC=1;AF=0.500;AN=2;BaseQRankSum=0.315;ClippingRankSum=0.000;DP=50;ExcessHet=3.0103;FS=17.512;MLEAC=1;MLEAF=0.500;MQ=44.00;MQRankSum=0.000;QD=8.92;ReadPosRankSum=0.873;SOR=2.826	GT:AD:DP:GQ:PL	0/1:27,23:50:99:474,0,571
3R	26333178	.	G	GA	795.73	.	AC=2;AF=1.00;AN=2;BaseQRankSum=-0.774;ClippingRankSum=0.000;DP=42;ExcessHet=3.0103;FS=3.869;MLEAC=2;MLEAF=1.00;MQ=44.00;MQRankSum=0.000;QD=20.40;ReadPosRankSum=-0.400;SOR=0.916	GT:AD:DP:GQ:PL	1/1:1,38:39:96:833,96,0
3R	26333426	.	T	C	345.77	.	AC=1;AF=0.500;AN=2;BaseQRankSum=0.496;ClippingRankSum=0.000;DP=56;ExcessHet=3.0103;FS=2.514;MLEAC=1;MLEAF=0.500;MQ=44.00;MQRankSum=0.000;QD=6.17;ReadPosRankSum=0.406;SOR=0.368	GT:AD:DP:GQ:PL	0/1:36,20:56:99:374,0,797
3R	26333478	.	C	G	507.77	.	AC=1;AF=0.500;AN=2;BaseQRankSum=1.721;ClippingRankSum=0.000;DP=67;ExcessHet=3.0103;FS=2.101;MLEAC=1;MLEAF=0.500;MQ=44.00;MQRankSum=0.000;QD=7.58;ReadPosRankSum=-0.805;SOR=1.039	GT:AD:DP:GQ:PL	0/1:39,28:67:99:536,0,790
3R	26333496	.	A	G	1062.77	.	AC=1;AF=0.500;AN=2;BaseQRankSum=-1.802;ClippingRankSum=0.000;DP=63;ExcessHet=3.0103;FS=0.000;MLEAC=1;MLEAF=0.500;MQ=44.00;MQRankSum=0.000;QD=16.87;ReadPosRankSum=-1.064;SOR=0.801	GT:AD:DP:GQ:PL	0/1:34,29:63:99:1091,0,1478
3R	26333503	.	C	G	1059.77	.	AC=1;AF=0.500;AN=2;BaseQRankSum=2.870;ClippingRankSum=0.000;DP=63;ExcessHet=3.0103;FS=0.979;MLEAC=1;MLEAF=0.500;MQ=44.00;MQRankSum=0.000;QD=16.82;ReadPosRankSum=-0.094;SOR=0.965	GT:AD:DP:GQ:PL	0/1:35,28:63:99:1088,0,1499
3R	26333596	.	A	G	400.77	.	AC=1;AF=0.500;AN=2;BaseQRankSum=-3.811;ClippingRankSum=0.000;DP=49;ExcessHet=3.0103;FS=0.000;MLEAC=1;MLEAF=0.500;MQ=43.96;MQRankSum=-1.113;QD=8.18;ReadPosRankSum=0.516;SOR=0.560	GT:AD:DP:GQ:PL	0/1:28,21:49:99:429,0,643
3R	26333671	.	AT	A	477.73	.	AC=1;AF=0.500;AN=2;BaseQRankSum=-1.047;ClippingRankSum=0.000;DP=51;ExcessHet=3.0103;FS=2.719;MLEAC=1;MLEAF=0.500;MQ=44.00;MQRankSum=0.000;QD=9.95;ReadPosRankSum=1.862;SOR=0.350	GT:AD:DP:GQ:PL	0/1:15,33:48:99:515,0,177
3R	26333742	.	C	G	431.77	.	AC=1;AF=0.500;AN=2;BaseQRankSum=1.903;ClippingRankSum=0.000;DP=49;ExcessHet=3.0103;FS=2.410;MLEAC=1;MLEAF=0.500;MQ=44.00;MQRankSum=0.000;QD=8.81;ReadPosRankSum=-0.251;SOR=0.420	GT:AD:DP:GQ:PL	0/1:27,22:49:99:460,0,567
3R	26334793	.	T	C	1971.77	.	AC=2;AF=1.00;AN=2;DP=77;ExcessHet=3.0103;FS=0.000;MLEAC=2;MLEAF=1.00;MQ=43.59;QD=25.94;SOR=1.270	GT:AD:DP:GQ:PL	1/1:0,76:76:99:2000,226,0
3R	26334861	.	A	T	2091.77	.	AC=2;AF=1.00;AN=2;DP=78;ExcessHet=3.0103;FS=0.000;MLEAC=2;MLEAF=1.00;MQ=43.22;QD=26.82;SOR=1.179	GT:AD:DP:GQ:PL	1/1:0,78:78:99:2120,234,0
3R	26334897	.	AGGG	A	3569.73	.	AC=2;AF=1.00;AN=2;DP=80;ExcessHet=3.0103;FS=0.000;MLEAC=2;MLEAF=1.00;MQ=43.14;QD=29.32;SOR=0.796	GT:AD:DP:GQ:PL	1/1:0,80:80:99:3607,244,0
3R	26334901	.	AG	A	3569.73	.	AC=2;AF=1.00;AN=2;DP=81;ExcessHet=3.0103;FS=0.000;MLEAC=2;MLEAF=1.00;MQ=43.12;QD=33.34;SOR=0.821	GT:AD:DP:GQ:PL	1/1:0,81:81:99:3607,244,0
3R	26334923	.	T	A	3854.77	.	AC=2;AF=1.00;AN=2;DP=89;ExcessHet=3.0103;FS=0.000;MLEAC=2;MLEAF=1.00;MQ=43.00;QD=23.83;SOR=0.911	GT:AD:DP:GQ:PL	1/1:0,89:89:99:3883,268,0
3R	26334930	.	A	T	3926.77	.	AC=2;AF=1.00;AN=2;DP=90;ExcessHet=3.0103;FS=0.000;MLEAC=2;MLEAF=1.00;MQ=42.98;QD=31.34;SOR=0.935	GT:AD:DP:GQ:PL	1/1:0,90:90:99:3955,274,0
3R	26334942	.	G	T	2264.77	.	AC=2;AF=1.00;AN=2;DP=86;ExcessHet=3.0103;FS=0.000;MLEAC=2;MLEAF=1.00;MQ=42.92;QD=26.64;SOR=1.302	GT:AD:DP:GQ:PL	1/1:0,85:85:99:2293,254,0
3R	26334976	.	A	T	2094.77	.	AC=2;AF=1.00;AN=2;DP=79;ExcessHet=3.0103;FS=0.000;MLEAC=2;MLEAF=1.00;MQ=42.84;QD=26.52;SOR=1.522	GT:AD:DP:GQ:PL	1/1:0,79:79:99:2123,237,0
3R	26335030	.	C	T	4047.77	.	AC=2;AF=1.00;AN=2;DP=91;ExcessHet=3.0103;FS=0.000;MLEAC=2;MLEAF=1.00;MQ=42.62;QD=34.63;SOR=1.105	GT:AD:DP:GQ:PL	1/1:0,90:90:99:4076,274,0
3R	26335031	.	C	T	4047.77	.	AC=2;AF=1.00;AN=2;DP=91;ExcessHet=3.0103;FS=0.000;MLEAC=2;MLEAF=1.00;MQ=42.62;QD=29.37;SOR=1.105	GT:AD:DP:GQ:PL	1/1:0,90:90:99:4076,274,0
3R	26335039	.	A	ATT	4192.73	.	AC=2;AF=1.00;AN=2;DP=92;ExcessHet=3.0103;FS=0.000;MLEAC=2;MLEAF=1.00;MQ=42.63;QD=32.47;SOR=0.982	GT:AD:DP:GQ:PL	1/1:0,92:92:99:4230,283,0
3R	26335046	.	G	A	4246.77	.	AC=2;AF=1.00;AN=2;DP=92;ExcessHet=3.0103;FS=0.000;MLEAC=2;MLEAF=1.00;MQ=42.69;QD=33.67;SOR=0.929	GT:AD:DP:GQ:PL	1/1:0,92:92:99:4275,286,0
3R	26335048	.	G	A	4156.77	.	AC=2;AF=1.00;AN=2;DP=90;ExcessHet=3.0103;FS=0.000;MLEAC=2;MLEAF=1.00;MQ=42.69;QD=37.72;SOR=0.883	GT:AD:DP:GQ:PL	1/1:0,90:90:99:4185,280,0
3R	26335060	.	T	A	3751.77	.	AC=2;AF=1.00;AN=2;DP=81;ExcessHet=3.0103;FS=0.000;MLEAC=2;MLEAF=1.00;MQ=42.87;QD=25.74;SOR=0.718	GT:AD:DP:GQ:PL	1/1:0,81:81:99:3780,253,0
3R	26335064	.	A	G	2076.77	.	AC=2;AF=1.00;AN=2;BaseQRankSum=0.049;ClippingRankSum=0.000;DP=80;ExcessHet=3.0103;FS=0.000;MLEAC=2;MLEAF=1.00;MQ=42.88;MQRankSum=-0.173;QD=25.96;ReadPosRankSum=-0.586;SOR=0.744	GT:AD:DP:GQ:PL	1/1:2,78:80:99:2105,184,0
3R	26335080	.	A	T	3695.77	.	AC=2;AF=1.00;AN=2;DP=80;ExcessHet=3.0103;FS=0.000;MLEAC=2;MLEAF=1.00;MQ=42.96;QD=31.48;SOR=0.796	GT:AD:DP:GQ:PL	1/1:0,80:80:99:3724,250,0
3R	26335102	3R_26335102_SNP	A	G	3926.77	.	AC=2;AF=1.00;AN=2;DB;DP=85;ExcessHet=3.0103;FS=0.000;MLEAC=2;MLEAF=1.00;MQ=43.04;QD=27.14;SOR=0.716	GT:AD:DP:GQ:PL	1/1:0,85:85:99:3955,268,0
3R	26335127	.	G	C	3474.77	.	AC=2;AF=1.00;AN=2;DP=81;ExcessHet=3.0103;FS=0.000;MLEAC=2;MLEAF=1.00;MQ=43.15;QD=31.80;SOR=0.768	GT:AD:DP:GQ:PL	1/1:0,81:81:99:3503,250,0
3R	26335168	.	A	G	2783.77	.	AC=2;AF=1.00;AN=2;DP=68;ExcessHet=3.0103;FS=0.000;MLEAC=2;MLEAF=1.00;MQ=43.41;QD=30.86;SOR=0.752	GT:AD:DP:GQ:PL	1/1:0,68:68:99:2812,210,0
3R	26335186	.	A	G	2700.77	.	AC=2;AF=1.00;AN=2;DP=65;ExcessHet=3.0103;FS=0.000;MLEAC=2;MLEAF=1.00;MQ=43.58;QD=32.57;SOR=0.787	GT:AD:DP:GQ:PL	1/1:0,65:65:99:2729,201,0
3R	26335447	.	CAGAGG	C	634.73	.	AC=1;AF=0.500;AN=2;BaseQRankSum=-0.640;ClippingRankSum=0.000;DP=47;ExcessHet=3.0103;FS=2.566;MLEAC=1;MLEAF=0.500;MQ=43.96;MQRankSum=-1.203;QD=13.80;ReadPosRankSum=-1.043;SOR=1.104	GT:AD:DP:GQ:PL	0/1:28,18:46:99:672,0,1860
3R	26335574	.	G	A	943.77	.	AC=2;AF=1.00;AN=2;DP=35;ExcessHet=3.0103;FS=0.000;MLEAC=2;MLEAF=1.00;MQ=44.00;QD=26.96;SOR=1.002	GT:AD:DP:GQ:PL	1/1:0,35:35:99:972,105,0
3R	26335678	.	T	G	319.77	.	AC=1;AF=0.500;AN=2;BaseQRankSum=-2.282;ClippingRankSum=0.000;DP=30;ExcessHet=3.0103;FS=0.000;MLEAC=1;MLEAF=0.500;MQ=44.00;MQRankSum=0.000;QD=10.66;ReadPosRankSum=1.090;SOR=0.610	GT:AD:DP:GQ:PL	0/1:12,18:30:99:348,0,244
3R	26335762	.	A	G	747.73	.	AC=1;AF=0.500;AN=2;BaseQRankSum=-0.899;ClippingRankSum=0.000;DP=36;ExcessHet=3.0103;FS=1.569;MLEAC=1;MLEAF=0.500;MQ=43.76;MQRankSum=-1.883;QD=20.77;ReadPosRankSum=1.445;SOR=1.302	GT:AD:DP:GQ:PL	0/1:18,18:36:99:785,0,652
3R	26335763	.	T	TCTCTGGA	681.73	.	AC=1;AF=0.500;AN=2;BaseQRankSum=-2.588;ClippingRankSum=0.000;DP=36;ExcessHet=3.0103;FS=0.000;MLEAC=1;MLEAF=0.500;MQ=43.76;MQRankSum=-1.993;QD=18.94;ReadPosRankSum=1.635;SOR=0.976	GT:AD:DP:GQ:PL	0/1:18,18:36:99:719,0,670
3R	26335910	.	T	G	1482.77	.	AC=2;AF=1.00;AN=2;DP=56;ExcessHet=3.0103;FS=0.000;MLEAC=2;MLEAF=1.00;MQ=43.97;QD=26.48;SOR=1.009	GT:AD:DP:GQ:PL	1/1:0,56:56:99:1511,168,0
3R	26336029	.	A	T	764.77	.	AC=1;AF=0.500;AN=2;BaseQRankSum=1.623;ClippingRankSum=0.000;DP=60;ExcessHet=3.0103;FS=0.000;MLEAC=1;MLEAF=0.500;MQ=43.95;MQRankSum=-1.280;QD=12.75;ReadPosRankSum=-0.746;SOR=0.598	GT:AD:DP:GQ:PL	0/1:38,22:60:99:793,0,1512
3R	26336038	.	A	T	816.77	.	AC=1;AF=0.500;AN=2;BaseQRankSum=1.121;ClippingRankSum=0.000;DP=62;ExcessHet=3.0103;FS=0.991;MLEAC=1;MLEAF=0.500;MQ=43.92;MQRankSum=-1.833;QD=13.17;ReadPosRankSum=-0.897;SOR=0.542	GT:AD:DP:GQ:PL	0/1:39,23:62:99:845,0,1604
3R	26336039	.	C	T	816.77	.	AC=1;AF=0.500;AN=2;BaseQRankSum=2.481;ClippingRankSum=0.000;DP=63;ExcessHet=3.0103;FS=0.000;MLEAC=1;MLEAF=0.500;MQ=43.92;MQRankSum=-1.856;QD=12.96;ReadPosRankSum=-0.728;SOR=0.588	GT:AD:DP:GQ:PL	0/1:40,23:63:99:845,0,1604
3R	26336103	.	G	T	758.77	.	AC=1;AF=0.500;AN=2;BaseQRankSum=0.292;ClippingRankSum=0.000;DP=62;ExcessHet=3.0103;FS=0.000;MLEAC=1;MLEAF=0.500;MQ=43.97;MQRankSum=1.209;QD=12.24;ReadPosRankSum=0.350;SOR=0.656	GT:AD:DP:GQ:PL	0/1:26,36:62:99:787,0,949
3R	26336115	.	G	C	882.77	.	AC=1;AF=0.500;AN=2;BaseQRankSum=-1.160;ClippingRankSum=0.000;DP=56;ExcessHet=3.0103;FS=1.037;MLEAC=1;MLEAF=0.500;MQ=43.97;MQRankSum=-1.119;QD=15.76;ReadPosRankSum=0.166;SOR=0.484	GT:AD:DP:GQ:PL	0/1:32,24:56:99:911,0,1321
3R	26336121	.	TATAA	T	889.73	.	AC=1;AF=0.500;AN=2;BaseQRankSum=0.265;ClippingRankSum=0.000;DP=56;ExcessHet=3.0103;FS=1.037;MLEAC=1;MLEAF=0.500;MQ=43.97;MQRankSum=-1.119;QD=15.89;ReadPosRankSum=0.051;SOR=0.484	GT:AD:DP:GQ:PL	0/1:32,24:56:99:927,0,1256
3R	26336157	.	C	T	875.77	.	AC=1;AF=0.500;AN=2;BaseQRankSum=-0.658;ClippingRankSum=0.000;DP=57;ExcessHet=3.0103;FS=0.000;MLEAC=1;MLEAF=0.500;MQ=43.97;MQRankSum=-1.119;QD=15.64;ReadPosRankSum=1.483;SOR=0.582	GT:AD:DP:GQ:PL	0/1:32,24:56:99:904,0,1231
3R	26336171	.	A	T	918.77	.	AC=1;AF=0.500;AN=2;BaseQRankSum=-0.701;ClippingRankSum=0.000;DP=60;ExcessHet=3.0103;FS=0.989;MLEAC=1;MLEAF=0.500;MQ=43.97;MQRankSum=-1.092;QD=15.57;ReadPosRankSum=0.382;SOR=0.536	GT:AD:DP:GQ:PL	0/1:33,26:59:99:947,0,1254
3R	26336742	.	A	C	1221.77	.	AC=2;AF=1.00;AN=2;DP=47;ExcessHet=3.0103;FS=0.000;MLEAC=2;MLEAF=1.00;MQ=43.92;QD=26.00;SOR=1.251	GT:AD:DP:GQ:PL	1/1:0,47:47:99:1250,140,0
3R	26336896	.	G	A	1339.77	.	AC=2;AF=1.00;AN=2;DP=50;ExcessHet=3.0103;FS=0.000;MLEAC=2;MLEAF=1.00;MQ=44.00;QD=26.80;SOR=0.773	GT:AD:DP:GQ:PL	1/1:0,50:50:99:1368,149,0
3R	26337077	.	T	C	1479.77	.	AC=2;AF=1.00;AN=2;DP=56;ExcessHet=3.0103;FS=0.000;MLEAC=2;MLEAF=1.00;MQ=43.49;QD=26.42;SOR=0.693	GT:AD:DP:GQ:PL	1/1:0,56:56:99:1508,167,0
3R	26337098	.	A	T	1490.77	.	AC=2;AF=1.00;AN=2;DP=55;ExcessHet=3.0103;FS=0.000;MLEAC=2;MLEAF=1.00;MQ=43.49;QD=27.10;SOR=0.729	GT:AD:DP:GQ:PL	1/1:0,55:55:99:1519,165,0
3R	26337126	.	A	T	1504.77	.	AC=2;AF=1.00;AN=2;DP=56;ExcessHet=3.0103;FS=0.000;MLEAC=2;MLEAF=1.00;MQ=43.49;QD=26.87;SOR=0.765	GT:AD:DP:GQ:PL	1/1:0,56:56:99:1533,168,0
3R	26337128	.	AT	A	234.73	.	AC=1;AF=0.500;AN=2;BaseQRankSum=0.688;ClippingRankSum=0.000;DP=55;ExcessHet=3.0103;FS=7.778;MLEAC=1;MLEAF=0.500;MQ=43.49;MQRankSum=1.502;QD=4.60;ReadPosRankSum=1.149;SOR=0.718	GT:AD:DP:GQ:PL	0/1:30,21:51:99:272,0,474
3R	26337208	.	G	T	2228.77	.	AC=2;AF=1.00;AN=2;DP=52;ExcessHet=3.0103;FS=0.000;MLEAC=2;MLEAF=1.00;MQ=43.96;QD=30.15;SOR=0.853	GT:AD:DP:GQ:PL	1/1:0,52:52:99:2257,156,0
3R	26337218	.	T	G	2302.77	.	AC=2;AF=1.00;AN=2;DP=52;ExcessHet=3.0103;FS=0.000;MLEAC=2;MLEAF=1.00;MQ=44.00;QD=29.96;SOR=0.853	GT:AD:DP:GQ:PL	1/1:0,52:52:99:2331,159,0
3R	26337222	.	T	C	2315.77	.	AC=2;AF=1.00;AN=2;DP=52;ExcessHet=3.0103;FS=0.000;MLEAC=2;MLEAF=1.00;MQ=44.00;QD=33.44;SOR=0.853	GT:AD:DP:GQ:PL	1/1:0,52:52:99:2344,159,0
3R	26337254	.	T	G	1268.77	.	AC=1;AF=0.500;AN=2;BaseQRankSum=-0.201;ClippingRankSum=0.000;DP=53;ExcessHet=3.0103;FS=1.061;MLEAC=1;MLEAF=0.500;MQ=44.00;MQRankSum=0.000;QD=23.94;ReadPosRankSum=0.266;SOR=0.880	GT:AD:DP:GQ:PL	0/1:20,33:53:99:1297,0,712
3R	26337261	.	T	C	1279.77	.	AC=1;AF=0.500;AN=2;BaseQRankSum=-2.544;ClippingRankSum=0.000;DP=51;ExcessHet=3.0103;FS=0.000;MLEAC=1;MLEAF=0.500;MQ=44.00;MQRankSum=0.000;QD=25.09;ReadPosRankSum=-0.296;SOR=0.784	GT:AD:DP:GQ:PL	0/1:18,33:51:99:1308,0,656
3R	26337274	.	G	A	421.77	.	AC=1;AF=0.500;AN=2;BaseQRankSum=1.635;ClippingRankSum=0.000;DP=54;ExcessHet=3.0103;FS=1.096;MLEAC=1;MLEAF=0.500;MQ=44.00;MQRankSum=0.000;QD=7.96;ReadPosRankSum=-1.291;SOR=0.495	GT:AD:DP:GQ:PL	0/1:31,22:53:99:450,0,676
3R	26337327	.	G	T	734.77	.	AC=1;AF=0.500;AN=2;BaseQRankSum=-1.413;ClippingRankSum=0.000;DP=57;ExcessHet=3.0103;FS=7.527;MLEAC=1;MLEAF=0.500;MQ=44.00;MQRankSum=0.000;QD=12.89;ReadPosRankSum=0.456;SOR=1.675	GT:AD:DP:GQ:PL	0/1:22,35:57:99:763,0,425
3R	26337654	.	CA	C	273.73	.	AC=1;AF=0.500;AN=2;BaseQRankSum=1.242;ClippingRankSum=0.000;DP=51;ExcessHet=3.0103;FS=0.000;MLEAC=1;MLEAF=0.500;MQ=43.92;MQRankSum=1.585;QD=6.68;ReadPosRankSum=0.621;SOR=0.586	GT:AD:DP:GQ:PL	0/1:18,23:41:99:311,0,246
3R	26337999	.	G	T	299.77	.	AC=1;AF=0.500;AN=2;BaseQRankSum=1.148;ClippingRankSum=0.000;DP=52;ExcessHet=3.0103;FS=10.890;MLEAC=1;MLEAF=0.500;MQ=44.00;MQRankSum=0.000;QD=5.88;ReadPosRankSum=-0.878;SOR=2.179	GT:AD:DP:GQ:PL	0/1:34,17:51:99:328,0,774
3R	26338258	.	A	G	267.77	.	AC=1;AF=0.500;AN=2;BaseQRankSum=-1.888;ClippingRankSum=0.000;DP=39;ExcessHet=3.0103;FS=0.000;MLEAC=1;MLEAF=0.500;MQ=44.00;MQRankSum=0.000;QD=7.05;ReadPosRankSum=1.635;SOR=0.750	GT:AD:DP:GQ:PL	0/1:23,15:38:99:296,0,527
3R	26338363	.	C	T	769.77	.	AC=1;AF=0.500;AN=2;BaseQRankSum=2.408;ClippingRankSum=0.000;DP=43;ExcessHet=3.0103;FS=0.000;MLEAC=1;MLEAF=0.500;MQ=43.91;MQRankSum=1.307;QD=17.90;ReadPosRankSum=-0.282;SOR=0.636	GT:AD:DP:GQ:PL	0/1:24,19:43:99:798,0,1154
3R	26338371	.	A	AAG	751.73	.	AC=1;AF=0.500;AN=2;BaseQRankSum=-0.430;ClippingRankSum=0.000;DP=48;ExcessHet=3.0103;FS=2.512;MLEAC=1;MLEAF=0.500;MQ=43.92;MQRankSum=1.291;QD=15.66;ReadPosRankSum=-0.967;SOR=0.524	GT:AD:DP:GQ:PL	0/1:27,21:48:99:789,0,1252
3R	26338443	.	C	T	322.77	.	AC=1;AF=0.500;AN=2;BaseQRankSum=2.235;ClippingRankSum=0.000;DP=45;ExcessHet=3.0103;FS=5.172;MLEAC=1;MLEAF=0.500;MQ=43.59;MQRankSum=1.204;QD=7.17;ReadPosRankSum=0.423;SOR=0.519	GT:AD:DP:GQ:PL	0/1:34,11:45:99:351,0,1401
3R	26338461	.	G	A	382.77	.	AC=1;AF=0.500;AN=2;BaseQRankSum=1.198;ClippingRankSum=0.000;DP=44;ExcessHet=3.0103;FS=0.000;MLEAC=1;MLEAF=0.500;MQ=43.67;MQRankSum=0.962;QD=8.70;ReadPosRankSum=-0.928;SOR=0.668	GT:AD:DP:GQ:PL	0/1:31,13:44:99:411,0,1303
3R	26338575	.	A	C	616.77	.	AC=1;AF=0.500;AN=2;BaseQRankSum=-1.803;ClippingRankSum=0.000;DP=42;ExcessHet=3.0103;FS=9.282;MLEAC=1;MLEAF=0.500;MQ=43.95;MQRankSum=0.914;QD=14.68;ReadPosRankSum=0.813;SOR=1.345	GT:AD:DP:GQ:PL	0/1:24,18:42:99:645,0,987
3R	26338599	.	A	C	620.77	.	AC=1;AF=0.500;AN=2;BaseQRankSum=3.125;ClippingRankSum=0.000;DP=42;ExcessHet=3.0103;FS=1.170;MLEAC=1;MLEAF=0.500;MQ=43.95;MQRankSum=0.914;QD=14.78;ReadPosRankSum=-0.053;SOR=0.914	GT:AD:DP:GQ:PL	0/1:24,18:42:99:649,0,980
3R	26338655	.	C	G	285.77	.	AC=1;AF=0.500;AN=2;BaseQRankSum=-1.777;ClippingRankSum=0.000;DP=40;ExcessHet=3.0103;FS=4.743;MLEAC=1;MLEAF=0.500;MQ=43.95;MQRankSum=0.910;QD=7.14;ReadPosRankSum=0.643;SOR=0.242	GT:AD:DP:GQ:PL	0/1:23,17:40:99:314,0,492
3R	26338826	.	A	AC	259.74	.	AC=2;AF=1.00;AN=2;BaseQRankSum=-0.611;ClippingRankSum=0.000;DP=15;ExcessHet=3.0103;FS=0.000;MLEAC=2;MLEAF=1.00;MQ=43.32;MQRankSum=2.762;QD=19.98;ReadPosRankSum=0.401;SOR=0.593	GT:AD:DP:GQ:PL	1/1:1,12:13:27:297,27,0
3R	26338960	.	A	G	438.77	.	AC=1;AF=0.500;AN=2;BaseQRankSum=1.131;ClippingRankSum=0.000;DP=48;ExcessHet=3.0103;FS=1.121;MLEAC=1;MLEAF=0.500;MQ=43.63;MQRankSum=-3.040;QD=9.14;ReadPosRankSum=2.398;SOR=1.051	GT:AD:DP:GQ:PL	0/1:24,24:48:99:467,0,509
3R	26339094	.	G	C	1241.77	.	AC=2;AF=1.00;AN=2;DP=47;ExcessHet=3.0103;FS=0.000;MLEAC=2;MLEAF=1.00;MQ=43.73;QD=26.42;SOR=1.378	GT:AD:DP:GQ:PL	1/1:0,47:47:99:1270,141,0
3R	26339173	.	T	C	1411.77	.	AC=2;AF=1.00;AN=2;DP=53;ExcessHet=3.0103;FS=0.000;MLEAC=2;MLEAF=1.00;MQ=43.76;QD=26.64;SOR=0.808	GT:AD:DP:GQ:PL	1/1:0,53:53:99:1440,158,0
3R	26339268	.	A	AG	1029.73	.	AC=1;AF=0.500;AN=2;BaseQRankSum=0.494;ClippingRankSum=0.000;DP=49;ExcessHet=3.0103;FS=11.125;MLEAC=1;MLEAF=0.500;MQ=42.67;MQRankSum=3.760;QD=22.88;ReadPosRankSum=-0.345;SOR=0.400	GT:AD:DP:GQ:PL	0/1:19,26:45:99:1067,0,716
3R	26339270	.	T	A	1038.77	.	AC=1;AF=0.500;AN=2;BaseQRankSum=2.552;ClippingRankSum=0.000;DP=48;ExcessHet=3.0103;FS=8.890;MLEAC=1;MLEAF=0.500;MQ=42.64;MQRankSum=3.829;QD=22.58;ReadPosRankSum=-0.413;SOR=0.268	GT:AD:DP:GQ:PL	0/1:19,27:46:99:1067,0,716
3R	26339279	.	CTGCTTTCACAGCTGTTGGCTTACTTGTAGATAGATTGTGTAA	C	490.73	.	AC=1;AF=0.500;AN=2;BaseQRankSum=-1.215;ClippingRankSum=0.000;DP=52;ExcessHet=3.0103;FS=4.625;MLEAC=1;MLEAF=0.500;MQ=42.75;MQRankSum=-4.526;QD=10.01;ReadPosRankSum=1.325;SOR=1.545	GT:AD:DP:GQ:PL	0/1:34,15:49:99:528,0,1381
3R	26339293	.	G	T	1155.77	.	AC=1;AF=0.500;AN=2;BaseQRankSum=0.294;ClippingRankSum=0.000;DP=47;ExcessHet=3.0103;FS=4.777;MLEAC=1;MLEAF=0.500;MQ=42.61;MQRankSum=4.232;QD=26.27;ReadPosRankSum=2.576;SOR=0.228	GT:AD:DP:GQ:PL	0/1:15,29:44:99:1184,0,539
3R	26339302	.	C	T	1146.77	.	AC=1;AF=0.500;AN=2;BaseQRankSum=0.390;ClippingRankSum=0.000;DP=48;ExcessHet=3.0103;FS=2.892;MLEAC=1;MLEAF=0.500;MQ=42.64;MQRankSum=4.299;QD=25.48;ReadPosRankSum=2.469;SOR=0.315	GT:AD:DP:GQ:PL	0/1:15,30:45:99:1175,0,539
3R	26339351	.	T	A	1191.77	.	AC=2;AF=1.00;AN=2;DP=47;ExcessHet=3.0103;FS=0.000;MLEAC=2;MLEAF=1.00;MQ=43.19;QD=26.48;SOR=1.038	GT:AD:DP:GQ:PL	1/1:0,45:45:99:1220,135,0
3R	26339400	.	C	T	409.77	.	AC=1;AF=0.500;AN=2;BaseQRankSum=1.090;ClippingRankSum=0.000;DP=48;ExcessHet=3.0103;FS=16.995;MLEAC=1;MLEAF=0.500;MQ=43.52;MQRankSum=-2.278;QD=8.72;ReadPosRankSum=1.991;SOR=1.319	GT:AD:DP:GQ:PL	0/1:26,21:47:99:438,0,572
3R	26339435	.	C	G	1253.77	.	AC=2;AF=1.00;AN=2;DP=47;ExcessHet=3.0103;FS=0.000;MLEAC=2;MLEAF=1.00;MQ=43.83;QD=26.68;SOR=0.919	GT:AD:DP:GQ:PL	1/1:0,47:47:99:1282,140,0
3R	26339529	.	C	G	681.77	.	AC=1;AF=0.500;AN=2;BaseQRankSum=-0.094;ClippingRankSum=0.000;DP=51;ExcessHet=3.0103;FS=10.983;MLEAC=1;MLEAF=0.500;MQ=43.56;MQRankSum=2.152;QD=13.37;ReadPosRankSum=-0.361;SOR=1.319	GT:AD:DP:GQ:PL	0/1:19,32:51:99:710,0,346
3R	26339567	.	G	C	834.77	.	AC=1;AF=0.500;AN=2;BaseQRankSum=1.713;ClippingRankSum=0.000;DP=53;ExcessHet=3.0103;FS=13.786;MLEAC=1;MLEAF=0.500;MQ=43.54;MQRankSum=2.061;QD=15.75;ReadPosRankSum=0.000;SOR=0.942	GT:AD:DP:GQ:PL	0/1:17,36:53:99:863,0,596
3R	26339575	.	T	C	271.77	.	AC=1;AF=0.500;AN=2;BaseQRankSum=-1.927;ClippingRankSum=0.000;DP=57;ExcessHet=3.0103;FS=13.430;MLEAC=1;MLEAF=0.500;MQ=43.57;MQRankSum=-2.047;QD=4.77;ReadPosRankSum=-0.318;SOR=1.783	GT:AD:DP:GQ:PL	0/1:39,18:57:99:300,0,1494
3R	26339629	.	T	TCCTTCAGG	2127.73	.	AC=2;AF=1.00;AN=2;DP=48;ExcessHet=3.0103;FS=0.000;MLEAC=2;MLEAF=1.00;MQ=42.93;QD=33.36;SOR=0.776	GT:AD:DP:GQ:PL	1/1:0,48:48:99:2165,147,0
3R	26339714	.	C	T	312.77	.	AC=1;AF=0.500;AN=2;BaseQRankSum=-0.152;ClippingRankSum=0.000;DP=44;ExcessHet=3.0103;FS=5.084;MLEAC=1;MLEAF=0.500;MQ=43.18;MQRankSum=-0.123;QD=7.27;ReadPosRankSum=-0.244;SOR=1.370	GT:AD:DP:GQ:PL	0/1:31,12:43:99:341,0,1157
3R	26339739	.	T	C	304.77	.	AC=1;AF=0.500;AN=2;BaseQRankSum=1.014;ClippingRankSum=0.000;DP=44;ExcessHet=3.0103;FS=5.307;MLEAC=1;MLEAF=0.500;MQ=43.18;MQRankSum=-0.221;QD=7.09;ReadPosRankSum=-1.379;SOR=1.115	GT:AD:DP:GQ:PL	0/1:32,11:43:99:333,0,1182
3R	26340007	.	TATTTA	T	874.73	.	AC=1;AF=0.500;AN=2;BaseQRankSum=0.508;ClippingRankSum=0.000;DP=66;ExcessHet=3.0103;FS=3.492;MLEAC=1;MLEAF=0.500;MQ=43.88;MQRankSum=0.220;QD=13.25;ReadPosRankSum=-0.370;SOR=0.784	GT:AD:DP:GQ:PL	0/1:41,25:66:99:912,0,1646
3R	26340017	.	A	G	918.77	.	AC=1;AF=0.500;AN=2;BaseQRankSum=2.336;ClippingRankSum=0.000;DP=65;ExcessHet=3.0103;FS=4.971;MLEAC=1;MLEAF=0.500;MQ=43.88;MQRankSum=0.241;QD=14.13;ReadPosRankSum=-1.480;SOR=0.754	GT:AD:DP:GQ:PL	0/1:40,25:65:99:947,0,1727
3R	26340018	.	C	G	891.77	.	AC=1;AF=0.500;AN=2;BaseQRankSum=2.229;ClippingRankSum=0.000;DP=63;ExcessHet=3.0103;FS=3.611;MLEAC=1;MLEAF=0.500;MQ=43.88;MQRankSum=0.230;QD=14.16;ReadPosRankSum=-1.474;SOR=0.622	GT:AD:DP:GQ:PL	0/1:39,24:63:99:920,0,1730
3R	26340020	.	TAAAAA	T	843.73	.	AC=1;AF=0.500;AN=2;BaseQRankSum=1.328;ClippingRankSum=0.000;DP=65;ExcessHet=3.0103;FS=3.565;MLEAC=1;MLEAF=0.500;MQ=43.88;MQRankSum=0.187;QD=12.98;ReadPosRankSum=-0.784;SOR=0.631	GT:AD:DP:GQ:PL	0/1:41,24:65:99:881,0,1691
3R	26340031	.	A	T	781.77	.	AC=1;AF=0.500;AN=2;BaseQRankSum=-1.885;ClippingRankSum=0.000;DP=60;ExcessHet=3.0103;FS=3.712;MLEAC=1;MLEAF=0.500;MQ=43.87;MQRankSum=-0.142;QD=13.03;ReadPosRankSum=0.927;SOR=0.935	GT:AD:DP:GQ:PL	0/1:22,38:60:99:810,0,852
3R	26340047	.	A	G	825.77	.	AC=1;AF=0.500;AN=2;BaseQRankSum=1.901;ClippingRankSum=0.000;DP=59;ExcessHet=3.0103;FS=2.248;MLEAC=1;MLEAF=0.500;MQ=43.87;MQRankSum=0.206;QD=14.00;ReadPosRankSum=-0.706;SOR=0.757	GT:AD:DP:GQ:PL	0/1:37,22:59:99:854,0,1484
3R	26340059	.	C	T	822.77	.	AC=1;AF=0.500;AN=2;BaseQRankSum=4.166;ClippingRankSum=0.000;DP=59;ExcessHet=3.0103;FS=2.203;MLEAC=1;MLEAF=0.500;MQ=43.87;MQRankSum=0.265;QD=13.95;ReadPosRankSum=-0.878;SOR=0.604	GT:AD:DP:GQ:PL	0/1:36,23:59:99:851,0,1509
3R	26340072	.	G	T	832.77	.	AC=1;AF=0.500;AN=2;BaseQRankSum=0.044;ClippingRankSum=0.000;DP=63;ExcessHet=3.0103;FS=0.990;MLEAC=1;MLEAF=0.500;MQ=43.85;MQRankSum=-0.320;QD=13.43;ReadPosRankSum=-1.048;SOR=0.639	GT:AD:DP:GQ:PL	0/1:37,25:62:99:861,0,1502
3R	26340156	.	A	G	1480.77	.	AC=2;AF=1.00;AN=2;DP=58;ExcessHet=3.0103;FS=0.000;MLEAC=2;MLEAF=1.00;MQ=43.97;QD=25.98;SOR=0.877	GT:AD:DP:GQ:PL	1/1:0,57:57:99:1509,170,0
3R	26340582	.	A	T	555.77	.	AC=1;AF=0.500;AN=2;BaseQRankSum=-2.690;ClippingRankSum=0.000;DP=55;ExcessHet=3.0103;FS=1.038;MLEAC=1;MLEAF=0.500;MQ=43.96;MQRankSum=1.055;QD=10.10;ReadPosRankSum=-0.619;SOR=0.501	GT:AD:DP:GQ:PL	0/1:27,28:55:99:584,0,583
3R	26340729	.	A	C	1684.77	.	AC=2;AF=1.00;AN=2;DP=63;ExcessHet=3.0103;FS=0.000;MLEAC=2;MLEAF=1.00;MQ=44.00;QD=26.74;SOR=0.933	GT:AD:DP:GQ:PL	1/1:0,63:63:99:1713,189,0
3R	26341246	.	AG	A	1177.73	.	AC=1;AF=0.500;AN=2;BaseQRankSum=-0.501;ClippingRankSum=0.000;DP=77;ExcessHet=3.0103;FS=1.876;MLEAC=1;MLEAF=0.500;MQ=43.82;MQRankSum=-0.714;QD=15.30;ReadPosRankSum=-0.986;SOR=0.561	GT:AD:DP:GQ:PL	0/1:36,41:77:99:1215,0,1020
3R	26341836	.	G	A	625.77	.	AC=1;AF=0.500;AN=2;BaseQRankSum=0.629;ClippingRankSum=0.000;DP=58;ExcessHet=3.0103;FS=0.000;MLEAC=1;MLEAF=0.500;MQ=43.90;MQRankSum=1.501;QD=10.79;ReadPosRankSum=0.340;SOR=0.685	GT:AD:DP:GQ:PL	0/1:28,30:58:99:654,0,570
3R	26342542	.	A	T	437.77	.	AC=1;AF=0.500;AN=2;BaseQRankSum=0.278;ClippingRankSum=0.000;DP=52;ExcessHet=3.0103;FS=5.704;MLEAC=1;MLEAF=0.500;MQ=43.96;MQRankSum=0.000;QD=8.58;ReadPosRankSum=1.447;SOR=0.411	GT:AD:DP:GQ:PL	0/1:28,23:51:99:466,0,626
3R	26342706	.	A	G	1400.77	.	AC=1;AF=0.500;AN=2;BaseQRankSum=0.020;ClippingRankSum=0.000;DP=55;ExcessHet=3.0103;FS=2.429;MLEAC=1;MLEAF=0.500;MQ=43.93;MQRankSum=-0.968;QD=25.47;ReadPosRankSum=-1.690;SOR=0.400	GT:AD:DP:GQ:PL	0/1:18,37:55:99:1429,0,683
3R	26342714	.	CA	C	1388.73	.	AC=1;AF=0.500;AN=2;BaseQRankSum=0.572;ClippingRankSum=0.000;DP=55;ExcessHet=3.0103;FS=1.072;MLEAC=1;MLEAF=0.500;MQ=43.93;MQRankSum=-1.010;QD=25.25;ReadPosRankSum=-0.947;SOR=0.527	GT:AD:DP:GQ:PL	0/1:19,36:55:99:1426,0,683
3R	26342756	.	C	A	742.77	.	AC=1;AF=0.500;AN=2;BaseQRankSum=0.644;ClippingRankSum=0.000;DP=51;ExcessHet=3.0103;FS=0.000;MLEAC=1;MLEAF=0.500;MQ=43.96;MQRankSum=-0.698;QD=14.56;ReadPosRankSum=0.414;SOR=0.665	GT:AD:DP:GQ:PL	0/1:18,33:51:99:771,0,314
3R	26342820	.	TTC	T	148.73	.	AC=1;AF=0.500;AN=2;BaseQRankSum=-0.290;ClippingRankSum=0.000;DP=35;ExcessHet=3.0103;FS=1.406;MLEAC=1;MLEAF=0.500;MQ=43.92;MQRankSum=0.000;QD=4.65;ReadPosRankSum=1.142;SOR=0.585	GT:AD:DP:GQ:PL	0/1:17,15:32:99:186,0,461
3R	26343155	.	C	T	700.77	.	AC=1;AF=0.500;AN=2;BaseQRankSum=-1.469;ClippingRankSum=0.000;DP=51;ExcessHet=3.0103;FS=0.000;MLEAC=1;MLEAF=0.500;MQ=43.92;MQRankSum=-1.026;QD=13.74;ReadPosRankSum=-0.106;SOR=0.560	GT:AD:DP:GQ:PL	0/1:18,33:51:99:729,0,358
3R	26343249	.	G	A	479.77	.	AC=1;AF=0.500;AN=2;BaseQRankSum=0.437;ClippingRankSum=0.000;DP=45;ExcessHet=3.0103;FS=8.562;MLEAC=1;MLEAF=0.500;MQ=43.91;MQRankSum=-1.367;QD=10.66;ReadPosRankSum=0.000;SOR=1.300	GT:AD:DP:GQ:PL	0/1:22,23:45:99:508,0,491
3R	26343489	.	C	T	784.77	.	AC=1;AF=0.500;AN=2;BaseQRankSum=1.144;ClippingRankSum=0.000;DP=56;ExcessHet=3.0103;FS=1.096;MLEAC=1;MLEAF=0.500;MQ=44.00;MQRankSum=0.000;QD=14.27;ReadPosRankSum=-0.843;SOR=0.446	GT:AD:DP:GQ:PL	0/1:19,36:55:99:813,0,345
3R	26343851	.	C	G	155.77	.	AC=1;AF=0.500;AN=2;BaseQRankSum=0.999;ClippingRankSum=0.000;DP=48;ExcessHet=3.0103;FS=2.969;MLEAC=1;MLEAF=0.500;MQ=43.52;MQRankSum=1.517;QD=3.25;ReadPosRankSum=1.018;SOR=1.445	GT:AD:DP:GQ:PL	0/1:36,12:48:99:184,0,831
3R	26344106	.	A	G	192.77	.	AC=1;AF=0.500;AN=2;BaseQRankSum=-2.580;ClippingRankSum=0.000;DP=45;ExcessHet=3.0103;FS=0.000;MLEAC=1;MLEAF=0.500;MQ=44.00;MQRankSum=0.000;QD=4.28;ReadPosRankSum=-1.451;SOR=0.596	GT:AD:DP:GQ:PL	0/1:32,13:45:99:221,0,759
3R	26344135	.	A	T	855.77	.	AC=1;AF=0.500;AN=2;BaseQRankSum=0.903;ClippingRankSum=0.000;DP=48;ExcessHet=3.0103;FS=1.330;MLEAC=1;MLEAF=0.500;MQ=44.00;MQRankSum=0.000;QD=17.83;ReadPosRankSum=0.985;SOR=0.740	GT:AD:DP:GQ:PL	0/1:11,37:48:99:884,0,162
3R	26344226	.	A	T	733.77	.	AC=1;AF=0.500;AN=2;BaseQRankSum=-0.748;ClippingRankSum=0.000;DP=56;ExcessHet=3.0103;FS=12.565;MLEAC=1;MLEAF=0.500;MQ=44.00;MQRankSum=0.000;QD=13.10;ReadPosRankSum=-0.441;SOR=1.250	GT:AD:DP:GQ:PL	0/1:22,34:56:99:762,0,443
3R	26344245	.	A	C	664.77	.	AC=1;AF=0.500;AN=2;BaseQRankSum=-1.703;ClippingRankSum=0.000;DP=57;ExcessHet=3.0103;FS=20.980;MLEAC=1;MLEAF=0.500;MQ=44.00;MQRankSum=0.000;QD=11.66;ReadPosRankSum=0.099;SOR=1.531	GT:AD:DP:GQ:PL	0/1:25,32:57:99:693,0,511
3R	26344403	.	G	A	653.77	.	AC=1;AF=0.500;AN=2;BaseQRankSum=-0.798;ClippingRankSum=0.000;DP=55;ExcessHet=3.0103;FS=1.018;MLEAC=1;MLEAF=0.500;MQ=43.96;MQRankSum=1.173;QD=11.89;ReadPosRankSum=0.325;SOR=0.856	GT:AD:DP:GQ:PL	0/1:24,31:55:99:682,0,489
3R	26344418	.	A	C	534.77	.	AC=1;AF=0.500;AN=2;BaseQRankSum=-3.337;ClippingRankSum=0.000;DP=59;ExcessHet=3.0103;FS=0.997;MLEAC=1;MLEAF=0.500;MQ=43.97;MQRankSum=1.001;QD=9.22;ReadPosRankSum=2.101;SOR=0.859	GT:AD:DP:GQ:PL	0/1:30,28:58:99:563,0,671
3R	26344475	.	T	A	1502.77	.	AC=2;AF=1.00;AN=2;DP=55;ExcessHet=3.0103;FS=0.000;MLEAC=2;MLEAF=1.00;MQ=44.00;QD=27.32;SOR=0.804	GT:AD:DP:GQ:PL	1/1:0,55:55:99:1531,165,0
3R	26344955	.	T	C	1516.77	.	AC=2;AF=1.00;AN=2;DP=58;ExcessHet=3.0103;FS=0.000;MLEAC=2;MLEAF=1.00;MQ=44.00;QD=26.61;SOR=0.960	GT:AD:DP:GQ:PL	1/1:0,57:57:99:1545,171,0
3R	26345012	.	C	A	331.77	.	AC=1;AF=0.500;AN=2;BaseQRankSum=1.516;ClippingRankSum=0.000;DP=57;ExcessHet=3.0103;FS=0.000;MLEAC=1;MLEAF=0.500;MQ=44.00;MQRankSum=0.000;QD=5.92;ReadPosRankSum=-0.595;SOR=0.723	GT:AD:DP:GQ:PL	0/1:37,19:56:99:360,0,828
3R	26345021	.	T	A	1957.77	.	AC=2;AF=1.00;AN=2;DP=62;ExcessHet=3.0103;FS=0.000;MLEAC=2;MLEAF=1.00;MQ=44.00;QD=32.09;SOR=0.865	GT:AD:DP:GQ:PL	1/1:0,61:61:99:1986,182,0
3R	26345321	.	A	G	1254.77	.	AC=2;AF=1.00;AN=2;DP=48;ExcessHet=3.0103;FS=0.000;MLEAC=2;MLEAF=1.00;MQ=43.45;QD=26.14;SOR=0.963	GT:AD:DP:GQ:PL	1/1:0,48:48:99:1283,143,0
3R	26345378	.	C	T	776.77	.	AC=1;AF=0.500;AN=2;BaseQRankSum=0.410;ClippingRankSum=0.000;DP=53;ExcessHet=3.0103;FS=7.915;MLEAC=1;MLEAF=0.500;MQ=44.00;MQRankSum=0.000;QD=14.66;ReadPosRankSum=1.376;SOR=0.954	GT:AD:DP:GQ:PL	0/1:18,35:53:99:805,0,319
3R	26345381	.	A	G	2115.77	.	AC=2;AF=1.00;AN=2;DP=55;ExcessHet=3.0103;FS=0.000;MLEAC=2;MLEAF=1.00;MQ=44.00;QD=24.63;SOR=0.884	GT:AD:DP:GQ:PL	1/1:0,55:55:99:2144,165,0
3R	26345542	.	T	C	1360.77	.	AC=2;AF=1.00;AN=2;DP=53;ExcessHet=3.0103;FS=0.000;MLEAC=2;MLEAF=1.00;MQ=43.61;QD=25.67;SOR=0.730	GT:AD:DP:GQ:PL	1/1:0,53:53:99:1389,158,0
3R	26345634	.	T	C	1297.77	.	AC=2;AF=1.00;AN=2;DP=50;ExcessHet=3.0103;FS=0.000;MLEAC=2;MLEAF=1.00;MQ=43.89;QD=27.04;SOR=0.776	GT:AD:DP:GQ:PL	1/1:0,48:48:99:1326,144,0
3R	26345719	.	T	C	1099.77	.	AC=2;AF=1.00;AN=2;DP=42;ExcessHet=3.0103;FS=0.000;MLEAC=2;MLEAF=1.00;MQ=44.00;QD=26.18;SOR=0.693	GT:AD:DP:GQ:PL	1/1:0,42:42:99:1128,125,0
3R	26346458	.	AT	A	356.73	.	AC=1;AF=0.500;AN=2;BaseQRankSum=1.181;ClippingRankSum=0.000;DP=57;ExcessHet=3.0103;FS=0.000;MLEAC=1;MLEAF=0.500;MQ=43.62;MQRankSum=1.428;QD=6.26;ReadPosRankSum=0.116;SOR=0.577	GT:AD:DP:GQ:PL	0/1:36,21:57:99:394,0,773
3R	26346626	.	A	G	1065.77	.	AC=2;AF=1.00;AN=2;DP=40;ExcessHet=3.0103;FS=0.000;MLEAC=2;MLEAF=1.00;MQ=42.93;QD=26.64;SOR=0.793	GT:AD:DP:GQ:PL	1/1:0,40:40:99:1094,120,0
3R	26346682	.	C	CAAAATCACAGCAAACAAAAAA	1634.73	.	AC=2;AF=1.00;AN=2;DP=33;ExcessHet=3.0103;FS=0.000;MLEAC=2;MLEAF=1.00;MQ=42.45;QD=34.41;SOR=1.044	GT:AD:DP:GQ:PL	1/1:0,31:31:99:1672,114,0
3R	26346774	.	T	G	1192.77	.	AC=2;AF=1.00;AN=2;DP=46;ExcessHet=3.0103;FS=0.000;MLEAC=2;MLEAF=1.00;MQ=43.66;QD=25.93;SOR=0.780	GT:AD:DP:GQ:PL	1/1:0,46:46:99:1221,137,0
3R	26347215	.	G	A	1902.77	.	AC=2;AF=1.00;AN=2;DP=70;ExcessHet=3.0103;FS=0.000;MLEAC=2;MLEAF=1.00;MQ=44.00;QD=27.18;SOR=1.512	GT:AD:DP:GQ:PL	1/1:0,70:70:99:1931,210,0
3R	26347254	.	GT	G	1862.73	.	AC=2;AF=1.00;AN=2;DP=85;ExcessHet=3.0103;FS=0.000;MLEAC=2;MLEAF=1.00;MQ=43.98;QD=22.18;SOR=1.347	GT:AD:DP:GQ:PL	1/1:0,84:84:99:1900,251,0
3R	26347305	.	T	A	3391.77	.	AC=2;AF=1.00;AN=2;DP=75;ExcessHet=3.0103;FS=0.000;MLEAC=2;MLEAF=1.00;MQ=44.00;QD=31.85;SOR=1.091	GT:AD:DP:GQ:PL	1/1:0,75:75:99:3420,229,0
3R	26347310	.	A	T	3436.77	.	AC=2;AF=1.00;AN=2;DP=77;ExcessHet=3.0103;FS=0.000;MLEAC=2;MLEAF=1.00;MQ=44.00;QD=24.79;SOR=1.079	GT:AD:DP:GQ:PL	1/1:0,77:77:99:3465,232,0
3R	26347311	.	C	G	3436.77	.	AC=2;AF=1.00;AN=2;DP=76;ExcessHet=3.0103;FS=0.000;MLEAC=2;MLEAF=1.00;MQ=44.00;QD=27.63;SOR=1.121	GT:AD:DP:GQ:PL	1/1:0,76:76:99:3465,232,0
3R	26347450	.	C	G	2003.77	.	AC=2;AF=1.00;AN=2;DP=76;ExcessHet=3.0103;FS=0.000;MLEAC=2;MLEAF=1.00;MQ=43.87;QD=26.37;SOR=1.349	GT:AD:DP:GQ:PL	1/1:0,76:76:99:2032,228,0
3R	26347487	.	C	G	673.77	.	AC=1;AF=0.500;AN=2;BaseQRankSum=0.085;ClippingRankSum=0.000;DP=71;ExcessHet=3.0103;FS=4.778;MLEAC=1;MLEAF=0.500;MQ=43.86;MQRankSum=-0.072;QD=9.49;ReadPosRankSum=1.869;SOR=0.327	GT:AD:DP:GQ:PL	0/1:37,34:71:99:702,0,738
3R	26347582	.	A	G	507.77	.	AC=1;AF=0.500;AN=2;BaseQRankSum=-2.915;ClippingRankSum=0.000;DP=63;ExcessHet=3.0103;FS=5.595;MLEAC=1;MLEAF=0.500;MQ=43.52;MQRankSum=-0.547;QD=8.19;ReadPosRankSum=-0.017;SOR=0.243	GT:AD:DP:GQ:PL	0/1:35,27:62:99:536,0,775
3R	26347838	.	T	C	1325.77	.	AC=2;AF=1.00;AN=2;DP=42;ExcessHet=3.0103;FS=0.000;MLEAC=2;MLEAF=1.00;MQ=43.74;QD=32.34;SOR=1.347	GT:AD:DP:GQ:PL	1/1:0,41:41:99:1354,122,0
3R	26347846	.	A	C	360.77	.	AC=1;AF=0.500;AN=2;BaseQRankSum=-1.078;ClippingRankSum=0.000;DP=44;ExcessHet=3.0103;FS=4.344;MLEAC=1;MLEAF=0.500;MQ=43.67;MQRankSum=-0.345;QD=8.39;ReadPosRankSum=-0.891;SOR=0.470	GT:AD:DP:GQ:PL	0/1:24,19:43:99:389,0,950
3R	26347854	.	T	A	899.77	.	AC=1;AF=0.500;AN=2;BaseQRankSum=0.832;ClippingRankSum=0.000;DP=43;ExcessHet=3.0103;FS=4.566;MLEAC=1;MLEAF=0.500;MQ=43.71;MQRankSum=-0.023;QD=21.42;ReadPosRankSum=0.970;SOR=1.172	GT:AD:DP:GQ:PL	0/1:18,24:42:99:928,0,684
3R	26347855	.	G	T	899.77	.	AC=1;AF=0.500;AN=2;BaseQRankSum=0.298;ClippingRankSum=0.000;DP=42;ExcessHet=3.0103;FS=6.658;MLEAC=1;MLEAF=0.500;MQ=43.77;MQRankSum=-0.617;QD=21.95;ReadPosRankSum=0.311;SOR=1.128	GT:AD:DP:GQ:PL	0/1:17,24:41:99:928,0,684
3R	26348044	.	C	G	162.77	.	AC=1;AF=0.500;AN=2;BaseQRankSum=1.142;ClippingRankSum=0.000;DP=37;ExcessHet=3.0103;FS=0.000;MLEAC=1;MLEAF=0.500;MQ=43.10;MQRankSum=0.975;QD=4.40;ReadPosRankSum=-0.300;SOR=0.859	GT:AD:DP:GQ:PL	0/1:26,11:37:99:191,0,568
3R	26348317	.	C	CGTTT	1942.73	.	AC=2;AF=1.00;AN=2;DP=41;ExcessHet=3.0103;FS=0.000;MLEAC=2;MLEAF=1.00;MQ=43.76;QD=30.69;SOR=1.151	GT:AD:DP:GQ:PL	1/1:0,40:40:99:1980,132,0
3R	26348318	.	CTA	C	1970.73	.	AC=2;AF=1.00;AN=2;DP=45;ExcessHet=3.0103;FS=0.000;MLEAC=2;MLEAF=1.00;MQ=43.78;QD=29.30;SOR=1.230	GT:AD:DP:GQ:PL	1/1:0,44:44:99:2008,135,0
3R	26348333	.	T	A	2025.77	.	AC=2;AF=1.00;AN=2;DP=47;ExcessHet=3.0103;FS=0.000;MLEAC=2;MLEAF=1.00;MQ=43.79;QD=25.20;SOR=1.251	GT:AD:DP:GQ:PL	1/1:0,47:47:99:2054,141,0
3R	26348360	.	C	G	1273.77	.	AC=2;AF=1.00;AN=2;DP=48;ExcessHet=3.0103;FS=0.000;MLEAC=2;MLEAF=1.00;MQ=43.88;QD=26.54;SOR=1.298	GT:AD:DP:GQ:PL	1/1:0,48:48:99:1302,144,0
3R	26348781	.	A	C	863.77	.	AC=1;AF=0.500;AN=2;BaseQRankSum=-1.242;ClippingRankSum=0.000;DP=63;ExcessHet=3.0103;FS=0.988;MLEAC=1;MLEAF=0.500;MQ=43.85;MQRankSum=0.446;QD=13.71;ReadPosRankSum=-0.186;SOR=0.724	GT:AD:DP:GQ:PL	0/1:23,40:63:99:892,0,437
3R	26348924	.	T	C	1477.77	.	AC=1;AF=0.500;AN=2;BaseQRankSum=-3.618;ClippingRankSum=0.000;DP=56;ExcessHet=3.0103;FS=5.917;MLEAC=1;MLEAF=0.500;MQ=43.83;MQRankSum=-0.407;QD=26.39;ReadPosRankSum=0.323;SOR=0.306	GT:AD:DP:GQ:PL	0/1:19,37:56:99:1506,0,914
3R	26348929	.	C	T	1474.77	.	AC=1;AF=0.500;AN=2;BaseQRankSum=-3.060;ClippingRankSum=0.000;DP=58;ExcessHet=3.0103;FS=7.639;MLEAC=1;MLEAF=0.500;MQ=43.83;MQRankSum=-0.428;QD=25.43;ReadPosRankSum=0.751;SOR=0.197	GT:AD:DP:GQ:PL	0/1:20,38:58:99:1503,0,943
3R	26349278	.	C	G	2212.77	.	AC=2;AF=1.00;AN=2;DP=53;ExcessHet=3.0103;FS=0.000;MLEAC=2;MLEAF=1.00;MQ=39.66;QD=31.66;SOR=0.730	GT:AD:DP:GQ:PL	1/1:0,53:53:99:2241,159,0
3R	26349287	.	TAAAA	T	2193.73	.	AC=2;AF=1.00;AN=2;DP=49;ExcessHet=3.0103;FS=0.000;MLEAC=2;MLEAF=1.00;MQ=39.21;QD=24.15;SOR=0.909	GT:AD:DP:GQ:PL	1/1:0,49:49:99:2231,153,0
3R	26349292	.	TTTGTTTTGTCTAAGCAACAGCGCTGTC	T	2122.73	.	AC=2;AF=1.00;AN=2;DP=47;ExcessHet=3.0103;FS=0.000;MLEAC=2;MLEAF=1.00;MQ=39.17;QD=26.16;SOR=0.919	GT:AD:DP:GQ:PL	1/1:0,47:47:99:2160,144,0
3R	26349326	.	TAACGAAACAA	T	2077.73	.	AC=2;AF=1.00;AN=2;DP=46;ExcessHet=3.0103;FS=0.000;MLEAC=2;MLEAF=1.00;MQ=38.97;QD=31.34;SOR=0.976	GT:AD:DP:GQ:PL	1/1:0,46:46:99:2115,141,0
3R	26349341	.	G	A	2086.77	.	AC=2;AF=1.00;AN=2;DP=44;ExcessHet=3.0103;FS=0.000;MLEAC=2;MLEAF=1.00;MQ=38.72;QD=32.63;SOR=1.105	GT:AD:DP:GQ:PL	1/1:0,44:44:99:2115,141,0
3R	26349344	.	T	C	2113.77	.	AC=2;AF=1.00;AN=2;DP=46;ExcessHet=3.0103;FS=0.000;MLEAC=2;MLEAF=1.00;MQ=38.43;QD=29.27;SOR=1.085	GT:AD:DP:GQ:PL	1/1:0,46:46:99:2142,144,0
3R	26349353	.	T	G	1885.77	.	AC=2;AF=1.00;AN=2;DP=43;ExcessHet=3.0103;FS=0.000;MLEAC=2;MLEAF=1.00;MQ=38.25;QD=32.05;SOR=1.179	GT:AD:DP:GQ:PL	1/1:0,43:43:99:1914,132,0
3R	26349358	.	TAA	T	1192.73	.	AC=2;AF=1.00;AN=2;DP=42;ExcessHet=3.0103;FS=0.000;MLEAC=2;MLEAF=1.00;MQ=38.11;QD=30.58;SOR=1.236	GT:AD:DP:GQ:PL	1/1:0,39:39:99:1230,117,0
3R	26349371	.	A	G	1013.77	.	AC=2;AF=1.00;AN=2;DP=39;ExcessHet=3.0103;FS=0.000;MLEAC=2;MLEAF=1.00;MQ=36.97;QD=25.99;SOR=1.236	GT:AD:DP:GQ:PL	1/1:0,39:39:99:1042,116,0
3R	26349389	.	C	T	1023.77	.	AC=2;AF=1.00;AN=2;DP=39;ExcessHet=3.0103;FS=0.000;MLEAC=2;MLEAF=1.00;MQ=37.09;QD=26.25;SOR=1.552	GT:AD:DP:GQ:PL	1/1:0,39:39:99:1052,117,0
3R	26349407	.	C	A	1808.77	.	AC=2;AF=1.00;AN=2;DP=41;ExcessHet=3.0103;FS=0.000;MLEAC=2;MLEAF=1.00;MQ=35.97;QD=27.56;SOR=1.501	GT:AD:DP:GQ:PL	1/1:0,41:41:99:1837,123,0
3R	26349411	.	A	T	1771.77	.	AC=2;AF=1.00;AN=2;DP=40;ExcessHet=3.0103;FS=0.000;MLEAC=2;MLEAF=1.00;MQ=35.83;QD=28.17;SOR=1.445	GT:AD:DP:GQ:PL	1/1:0,40:40:99:1800,120,0
3R	26349417	.	A	G	1906.77	.	AC=2;AF=1.00;AN=2;DP=42;ExcessHet=3.0103;FS=0.000;MLEAC=2;MLEAF=1.00;MQ=36.09;QD=28.77;SOR=1.259	GT:AD:DP:GQ:PL	1/1:0,42:42:99:1935,129,0
3R	26349426	.	GTTTTT	G	1897.73	.	AC=2;AF=1.00;AN=2;DP=43;ExcessHet=3.0103;FS=0.000;MLEAC=2;MLEAF=1.00;MQ=36.22;QD=23.58;SOR=1.179	GT:AD:DP:GQ:PL	1/1:0,43:43:99:1935,129,0
3R	26349432	.	AGG	A	1897.73	.	AC=2;AF=1.00;AN=2;DP=43;ExcessHet=3.0103;FS=0.000;MLEAC=2;MLEAF=1.00;MQ=36.22;QD=36.91;SOR=1.179	GT:AD:DP:GQ:PL	1/1:0,43:43:99:1935,130,0
3R	26349444	.	T	TATATTCTTCAGTTAAAAGCATATGTA	2617.73	.	AC=2;AF=1.00;AN=2;DP=51;ExcessHet=3.0103;FS=0.000;MLEAC=2;MLEAF=1.00;MQ=36.79;QD=26.64;SOR=1.436	GT:AD:DP:GQ:PL	1/1:0,51:51:99:2655,177,0
3R	26349459	.	A	G	2394.77	.	AC=2;AF=1.00;AN=2;DP=55;ExcessHet=3.0103;FS=0.000;MLEAC=2;MLEAF=1.00;MQ=37.81;QD=31.61;SOR=0.970	GT:AD:DP:GQ:PL	1/1:0,55:55:99:2423,166,0
3R	26349465	.	C	G	2608.77	.	AC=2;AF=1.00;AN=2;DP=57;ExcessHet=3.0103;FS=0.000;MLEAC=2;MLEAF=1.00;MQ=38.08;QD=30.62;SOR=0.960	GT:AD:DP:GQ:PL	1/1:0,57:57:99:2637,178,0
3R	26349472	.	T	TGCCA	2932.73	.	AC=2;AF=1.00;AN=2;DP=59;ExcessHet=3.0103;FS=0.000;MLEAC=2;MLEAF=1.00;MQ=38.21;QD=28.35;SOR=0.950	GT:AD:DP:GQ:PL	1/1:0,59:59:99:2970,199,0
3R	26349473	.	T	TTCTACGCTAAG	2932.73	.	AC=2;AF=1.00;AN=2;DP=57;ExcessHet=3.0103;FS=0.000;MLEAC=2;MLEAF=1.00;MQ=38.31;QD=29.79;SOR=0.960	GT:AD:DP:GQ:PL	1/1:0,57:57:99:2970,199,0
3R	26349677	.	G	A	1371.77	.	AC=2;AF=1.00;AN=2;DP=52;ExcessHet=3.0103;FS=0.000;MLEAC=2;MLEAF=1.00;MQ=42.76;QD=26.38;SOR=0.853	GT:AD:DP:GQ:PL	1/1:0,52:52:99:1400,156,0
3R	26350095	.	G	A	515.77	.	AC=1;AF=0.500;AN=2;BaseQRankSum=-0.706;ClippingRankSum=0.000;DP=47;ExcessHet=3.0103;FS=0.000;MLEAC=1;MLEAF=0.500;MQ=44.00;MQRankSum=0.000;QD=11.21;ReadPosRankSum=-0.054;SOR=0.653	GT:AD:DP:GQ:PL	0/1:22,24:46:99:544,0,483
3R	26350158	.	T	C	1455.77	.	AC=2;AF=1.00;AN=2;DP=56;ExcessHet=3.0103;FS=0.000;MLEAC=2;MLEAF=1.00;MQ=43.64;QD=26.00;SOR=1.528	GT:AD:DP:GQ:PL	1/1:0,56:56:99:1484,167,0
3R	26350311	.	C	A	1159.77	.	AC=2;AF=1.00;AN=2;DP=43;ExcessHet=3.0103;FS=0.000;MLEAC=2;MLEAF=1.00;MQ=44.00;QD=26.97;SOR=1.455	GT:AD:DP:GQ:PL	1/1:0,43:43:99:1188,129,0
3R	26350443	.	G	T	1024.77	.	AC=2;AF=1.00;AN=2;DP=38;ExcessHet=3.0103;FS=0.000;MLEAC=2;MLEAF=1.00;MQ=44.00;QD=26.97;SOR=0.693	GT:AD:DP:GQ:PL	1/1:0,38:38:99:1053,114,0
3R	26350488	.	TA	T	1867.73	.	AC=2;AF=1.00;AN=2;DP=43;ExcessHet=3.0103;FS=0.000;MLEAC=2;MLEAF=1.00;MQ=43.23;QD=30.69;SOR=1.179	GT:AD:DP:GQ:PL	1/1:0,43:43:99:1905,132,0
3R	26350490	.	A	G	1876.77	.	AC=2;AF=1.00;AN=2;DP=44;ExcessHet=3.0103;FS=0.000;MLEAC=2;MLEAF=1.00;MQ=43.24;QD=30.93;SOR=1.230	GT:AD:DP:GQ:PL	1/1:0,44:44:99:1905,132,0
3R	26350650	.	C	G	539.77	.	AC=1;AF=0.500;AN=2;BaseQRankSum=-0.390;ClippingRankSum=0.000;DP=52;ExcessHet=3.0103;FS=0.000;MLEAC=1;MLEAF=0.500;MQ=44.00;MQRankSum=0.000;QD=10.38;ReadPosRankSum=0.582;SOR=0.848	GT:AD:DP:GQ:PL	0/1:26,26:52:99:568,0,562
3R	26350740	.	G	T	1307.77	.	AC=2;AF=1.00;AN=2;DP=49;ExcessHet=3.0103;FS=0.000;MLEAC=2;MLEAF=1.00;MQ=44.00;QD=26.69;SOR=0.818	GT:AD:DP:GQ:PL	1/1:0,49:49:99:1336,147,0
3R	26350819	.	T	C	1246.77	.	AC=2;AF=1.00;AN=2;DP=47;ExcessHet=3.0103;FS=0.000;MLEAC=2;MLEAF=1.00;MQ=44.00;QD=26.53;SOR=1.251	GT:AD:DP:GQ:PL	1/1:0,47:47:99:1275,141,0
3R	26351018	.	T	C	1367.77	.	AC=2;AF=1.00;AN=2;DP=50;ExcessHet=3.0103;FS=0.000;MLEAC=2;MLEAF=1.00;MQ=44.00;QD=27.36;SOR=1.390	GT:AD:DP:GQ:PL	1/1:0,50:50:99:1396,150,0
3R	26351038	.	C	G	1479.77	.	AC=2;AF=1.00;AN=2;DP=55;ExcessHet=3.0103;FS=0.000;MLEAC=2;MLEAF=1.00;MQ=44.00;QD=26.90;SOR=1.609	GT:AD:DP:GQ:PL	1/1:0,55:55:99:1508,165,0
3R	26351086	.	C	A	1690.77	.	AC=2;AF=1.00;AN=2;DP=61;ExcessHet=3.0103;FS=0.000;MLEAC=2;MLEAF=1.00;MQ=44.00;QD=27.72;SOR=1.727	GT:AD:DP:GQ:PL	1/1:0,61:61:99:1719,183,0
3R	26351176	.	TA	T	1340.73	.	AC=2;AF=1.00;AN=2;DP=68;ExcessHet=3.0103;FS=0.000;MLEAC=2;MLEAF=1.00;MQ=44.00;QD=20.63;SOR=0.723	GT:AD:DP:GQ:PL	1/1:0,65:65:99:1378,193,0
3R	26351237	.	A	C	1765.77	.	AC=2;AF=1.00;AN=2;BaseQRankSum=1.081;ClippingRankSum=0.000;DP=70;ExcessHet=3.0103;FS=3.979;MLEAC=2;MLEAF=1.00;MQ=43.97;MQRankSum=0.000;QD=25.23;ReadPosRankSum=0.720;SOR=0.959	GT:AD:DP:GQ:PL	1/1:1,69:70:99:1794,183,0
3R	26351524	.	T	A	1406.77	.	AC=2;AF=1.00;AN=2;DP=52;ExcessHet=3.0103;FS=0.000;MLEAC=2;MLEAF=1.00;MQ=43.65;QD=27.58;SOR=0.900	GT:AD:DP:GQ:PL	1/1:0,51:51:99:1435,153,0
3R	26351949	.	C	CTCG	978.73	.	AC=1;AF=0.500;AN=2;BaseQRankSum=0.093;ClippingRankSum=0.000;DP=50;ExcessHet=3.0103;FS=1.051;MLEAC=1;MLEAF=0.500;MQ=43.94;MQRankSum=-0.921;QD=19.57;ReadPosRankSum=1.069;SOR=0.551	GT:AD:DP:GQ:PL	0/1:24,26:50:99:1016,0,1884
3R	26351951	.	T	A	987.77	.	AC=1;AF=0.500;AN=2;BaseQRankSum=0.953;ClippingRankSum=0.000;DP=51;ExcessHet=3.0103;FS=0.000;MLEAC=1;MLEAF=0.500;MQ=43.94;MQRankSum=-0.941;QD=19.37;ReadPosRankSum=1.283;SOR=0.622	GT:AD:DP:GQ:PL	0/1:25,26:51:99:1016,0,1884
3R	26352080	.	G	A	1900.77	.	AC=2;AF=1.00;AN=2;DP=44;ExcessHet=3.0103;FS=0.000;MLEAC=2;MLEAF=1.00;MQ=43.65;QD=30.09;SOR=0.784	GT:AD:DP:GQ:PL	1/1:0,44:44:99:1929,135,0
3R	26352089	.	A	T	1943.77	.	AC=2;AF=1.00;AN=2;DP=46;ExcessHet=3.0103;FS=0.000;MLEAC=2;MLEAF=1.00;MQ=43.64;QD=30.35;SOR=0.693	GT:AD:DP:GQ:PL	1/1:0,46:46:99:1972,138,0
3R	26352216	.	A	G	604.77	.	AC=1;AF=0.500;AN=2;BaseQRankSum=0.635;ClippingRankSum=0.000;DP=52;ExcessHet=3.0103;FS=13.090;MLEAC=1;MLEAF=0.500;MQ=43.09;MQRankSum=2.106;QD=11.63;ReadPosRankSum=-0.207;SOR=1.580	GT:AD:DP:GQ:PL	0/1:23,29:52:99:633,0,463
3R	26352366	.	C	T	414.77	.	AC=2;AF=1.00;AN=2;DP=16;ExcessHet=3.0103;FS=0.000;MLEAC=2;MLEAF=1.00;MQ=32.66;QD=25.92;SOR=3.258	GT:AD:DP:GQ:PL	1/1:0,16:16:48:443,48,0
3R	26352450	.	T	G	254.77	.	AC=1;AF=0.500;AN=2;BaseQRankSum=-1.026;ClippingRankSum=0.000;DP=33;ExcessHet=3.0103;FS=1.410;MLEAC=1;MLEAF=0.500;MQ=43.23;MQRankSum=1.436;QD=7.72;ReadPosRankSum=0.693;SOR=1.193	GT:AD:DP:GQ:PL	0/1:19,14:33:99:283,0,445
3R	26352505	.	A	G	812.77	.	AC=1;AF=0.500;AN=2;BaseQRankSum=-1.020;ClippingRankSum=0.000;DP=47;ExcessHet=3.0103;FS=4.123;MLEAC=1;MLEAF=0.500;MQ=43.68;MQRankSum=-1.079;QD=17.29;ReadPosRankSum=0.550;SOR=0.626	GT:AD:DP:GQ:PL	0/1:25,22:47:99:841,0,967
3R	26352514	.	G	T	806.77	.	AC=1;AF=0.500;AN=2;BaseQRankSum=-1.314;ClippingRankSum=0.000;DP=48;ExcessHet=3.0103;FS=1.121;MLEAC=1;MLEAF=0.500;MQ=43.69;MQRankSum=-1.122;QD=16.81;ReadPosRankSum=-0.656;SOR=0.764	GT:AD:DP:GQ:PL	0/1:26,22:48:99:835,0,1025
3R	26353076	.	C	T	2897.77	.	AC=2;AF=1.00;AN=2;DP=66;ExcessHet=3.0103;FS=0.000;MLEAC=2;MLEAF=1.00;MQ=44.00;QD=29.87;SOR=0.886	GT:AD:DP:GQ:PL	1/1:0,66:66:99:2926,199,0
3R	26353083	.	G	T	2865.77	.	AC=2;AF=1.00;AN=2;DP=63;ExcessHet=3.0103;FS=0.000;MLEAC=2;MLEAF=1.00;MQ=44.00;QD=30.72;SOR=0.933	GT:AD:DP:GQ:PL	1/1:0,63:63:99:2894,196,0
3R	26353188	.	T	A	1289.77	.	AC=1;AF=0.500;AN=2;BaseQRankSum=-2.182;ClippingRankSum=0.000;DP=72;ExcessHet=3.0103;FS=2.043;MLEAC=1;MLEAF=0.500;MQ=43.95;MQRankSum=-1.445;QD=17.91;ReadPosRankSum=1.649;SOR=0.430	GT:AD:DP:GQ:PL	0/1:37,35:72:99:1318,0,1415
3R	26353196	.	A	C	1357.77	.	AC=1;AF=0.500;AN=2;BaseQRankSum=-4.027;ClippingRankSum=0.000;DP=71;ExcessHet=3.0103;FS=0.908;MLEAC=1;MLEAF=0.500;MQ=43.94;MQRankSum=-1.425;QD=19.12;ReadPosRankSum=1.059;SOR=0.550	GT:AD:DP:GQ:PL	0/1:36,35:71:99:1386,0,1403
3R	26353204	.	A	T	1338.77	.	AC=1;AF=0.500;AN=2;BaseQRankSum=-0.853;ClippingRankSum=0.000;DP=69;ExcessHet=3.0103;FS=0.918;MLEAC=1;MLEAF=0.500;MQ=43.94;MQRankSum=-1.384;QD=19.40;ReadPosRankSum=0.198;SOR=0.534	GT:AD:DP:GQ:PL	0/1:34,35:69:99:1367,0,1322
3R	26353214	.	G	A	1318.77	.	AC=1;AF=0.500;AN=2;BaseQRankSum=0.712;ClippingRankSum=0.000;DP=65;ExcessHet=3.0103;FS=0.949;MLEAC=1;MLEAF=0.500;MQ=43.94;MQRankSum=-1.339;QD=20.29;ReadPosRankSum=-0.388;SOR=0.518	GT:AD:DP:GQ:PL	0/1:31,34:65:99:1347,0,1322
3R	26353241	.	AAAAC	A	1172.73	.	AC=1;AF=0.500;AN=2;BaseQRankSum=-0.695;ClippingRankSum=0.000;DP=72;ExcessHet=3.0103;FS=0.000;MLEAC=1;MLEAF=0.500;MQ=43.89;MQRankSum=-2.242;QD=16.52;ReadPosRankSum=-0.249;SOR=0.591	GT:AD:DP:GQ:PL	0/1:39,32:71:99:1210,0,1541
3R	26353250	.	T	A	2376.77	.	AC=2;AF=1.00;AN=2;DP=68;ExcessHet=3.0103;FS=0.000;MLEAC=2;MLEAF=1.00;MQ=43.88;QD=34.95;SOR=1.022	GT:AD:DP:GQ:PL	1/1:0,68:68:99:2405,207,0
3R	26353357	.	C	A	562.77	.	AC=1;AF=0.500;AN=2;BaseQRankSum=1.316;ClippingRankSum=0.000;DP=43;ExcessHet=3.0103;FS=0.000;MLEAC=1;MLEAF=0.500;MQ=43.91;MQRankSum=1.324;QD=13.40;ReadPosRankSum=-0.098;SOR=0.846	GT:AD:DP:GQ:PL	0/1:16,26:42:99:591,0,296
3R	26353419	.	T	C	1165.77	.	AC=2;AF=1.00;AN=2;DP=44;ExcessHet=3.0103;FS=0.000;MLEAC=2;MLEAF=1.00;MQ=43.75;QD=27.11;SOR=0.941	GT:AD:DP:GQ:PL	1/1:0,43:43:99:1194,129,0
3R	26353509	.	T	C	864.77	.	AC=1;AF=0.500;AN=2;BaseQRankSum=-1.318;ClippingRankSum=0.000;DP=56;ExcessHet=3.0103;FS=1.038;MLEAC=1;MLEAF=0.500;MQ=43.55;MQRankSum=1.715;QD=15.72;ReadPosRankSum=-0.160;SOR=0.810	GT:AD:DP:GQ:PL	0/1:31,24:55:99:893,0,1552
3R	26353513	.	C	T	906.77	.	AC=1;AF=0.500;AN=2;BaseQRankSum=3.476;ClippingRankSum=0.000;DP=59;ExcessHet=3.0103;FS=2.178;MLEAC=1;MLEAF=0.500;MQ=43.60;MQRankSum=2.243;QD=15.63;ReadPosRankSum=-0.215;SOR=0.898	GT:AD:DP:GQ:PL	0/1:33,25:58:99:935,0,1546
3R	26353648	.	C	G	572.77	.	AC=2;AF=1.00;AN=2;DP=24;ExcessHet=3.0103;FS=0.000;MLEAC=2;MLEAF=1.00;MQ=41.18;QD=23.87;SOR=1.519	GT:AD:DP:GQ:PL	1/1:0,24:24:71:601,71,0
3R	26353670	.	C	CAAA	1024.73	.	AC=2;AF=1.00;AN=2;DP=17;ExcessHet=3.0103;FS=0.000;MLEAC=1;MLEAF=0.500;MQ=39.96;QD=28.96;SOR=1.609	GT:AD:DP:GQ:PL	1/1:0,16:16:75:1008,75,0
3R	26353676	.	C	A	1236.77	.	AC=2;AF=1.00;AN=2;DP=29;ExcessHet=3.0103;FS=0.000;MLEAC=2;MLEAF=1.00;MQ=41.40;QD=31.03;SOR=1.255	GT:AD:DP:GQ:PL	1/1:0,29:29:87:1265,87,0
3R	26353681	.	C	CA	157.73	.	AC=1;AF=0.500;AN=2;BaseQRankSum=-1.383;ClippingRankSum=0.000;DP=29;ExcessHet=3.0103;FS=3.140;MLEAC=1;MLEAF=0.500;MQ=41.40;MQRankSum=-0.331;QD=6.86;ReadPosRankSum=-1.650;SOR=2.093	GT:AD:DP:GQ:PL	0/1:10,13:23:99:195,0,128
3R	26353771	.	T	A	574.77	.	AC=2;AF=1.00;AN=2;DP=22;ExcessHet=3.0103;FS=0.000;MLEAC=2;MLEAF=1.00;MQ=43.91;QD=26.13;SOR=1.609	GT:AD:DP:GQ:PL	1/1:0,22:22:66:603,66,0
3R	26353875	.	G	A	117.90	.	AC=2;AF=1.00;AN=2;DP=5;ExcessHet=3.0103;FS=0.000;MLEAC=2;MLEAF=1.00;MQ=44.00;QD=23.58;SOR=1.981	GT:AD:DP:GQ:PL	1/1:0,5:5:15:146,15,0
3R	26354217	.	C	CAAG	2707.73	.	AC=2;AF=1.00;AN=2;DP=65;ExcessHet=3.0103;FS=0.000;MLEAC=2;MLEAF=1.00;MQ=43.89;QD=26.83;SOR=0.865	GT:AD:DP:GQ:PL	1/1:0,61:61:99:2745,184,0
3R	26354225	.	G	T	258.77	.	AC=1;AF=0.500;AN=2;BaseQRankSum=2.220;ClippingRankSum=0.000;DP=62;ExcessHet=3.0103;FS=3.897;MLEAC=1;MLEAF=0.500;MQ=44.00;MQRankSum=0.000;QD=4.24;ReadPosRankSum=-1.223;SOR=1.244	GT:AD:DP:GQ:PL	0/1:44,17:61:99:287,0,987
3R	26354276	.	T	A	1779.77	.	AC=2;AF=1.00;AN=2;DP=67;ExcessHet=3.0103;FS=0.000;MLEAC=2;MLEAF=1.00;MQ=44.00;QD=26.56;SOR=0.723	GT:AD:DP:GQ:PL	1/1:0,67:67:99:1808,201,0
3R	26354292	.	A	G	1785.77	.	AC=2;AF=1.00;AN=2;DP=66;ExcessHet=3.0103;FS=0.000;MLEAC=2;MLEAF=1.00;MQ=44.00;QD=27.06;SOR=0.754	GT:AD:DP:GQ:PL	1/1:0,66:66:99:1814,198,0
3R	26354311	.	A	T	1838.77	.	AC=2;AF=1.00;AN=2;DP=68;ExcessHet=3.0103;FS=0.000;MLEAC=2;MLEAF=1.00;MQ=44.00;QD=27.04;SOR=0.880	GT:AD:DP:GQ:PL	1/1:0,68:68:99:1867,204,0
3R	26354338	.	T	C	2193.77	.	AC=2;AF=1.00;AN=2;DP=80;ExcessHet=3.0103;FS=0.000;MLEAC=2;MLEAF=1.00;MQ=44.00;QD=27.42;SOR=0.693	GT:AD:DP:GQ:PL	1/1:0,80:80:99:2222,239,0
3R	26354358	.	G	T	1949.77	.	AC=2;AF=1.00;AN=2;DP=74;ExcessHet=3.0103;FS=0.000;MLEAC=2;MLEAF=1.00;MQ=44.00;QD=26.35;SOR=0.747	GT:AD:DP:GQ:PL	1/1:0,74:74:99:1978,222,0
3R	26354377	.	T	C	2602.77	.	AC=2;AF=1.00;AN=2;DP=71;ExcessHet=3.0103;FS=0.000;MLEAC=2;MLEAF=1.00;MQ=44.00;QD=26.94;SOR=0.971	GT:AD:DP:GQ:PL	1/1:0,71:71:99:2631,213,0
3R	26354384	.	C	A	871.77	.	AC=1;AF=0.500;AN=2;BaseQRankSum=-1.495;ClippingRankSum=0.000;DP=69;ExcessHet=3.0103;FS=2.066;MLEAC=1;MLEAF=0.500;MQ=44.00;MQRankSum=0.000;QD=12.63;ReadPosRankSum=1.510;SOR=1.036	GT:AD:DP:GQ:PL	0/1:27,42:69:99:900,0,522
3R	26354486	.	T	A	668.77	.	AC=1;AF=0.500;AN=2;BaseQRankSum=2.555;ClippingRankSum=0.000;DP=61;ExcessHet=3.0103;FS=3.609;MLEAC=1;MLEAF=0.500;MQ=43.90;MQRankSum=-1.266;QD=11.15;ReadPosRankSum=-0.461;SOR=1.138	GT:AD:DP:GQ:PL	0/1:27,33:60:99:697,0,542
3R	26355134	.	C	A	580.77	.	AC=1;AF=0.500;AN=2;BaseQRankSum=0.327;ClippingRankSum=0.000;DP=48;ExcessHet=3.0103;FS=2.617;MLEAC=1;MLEAF=0.500;MQ=43.87;MQRankSum=-0.780;QD=12.36;ReadPosRankSum=0.787;SOR=1.243	GT:AD:DP:GQ:PL	0/1:19,28:47:99:609,0,321
3R	26355282	.	C	CCAGGAA	1218.73	.	AC=1;AF=0.500;AN=2;BaseQRankSum=-1.462;ClippingRankSum=0.000;DP=55;ExcessHet=3.0103;FS=0.000;MLEAC=1;MLEAF=0.500;MQ=44.00;MQRankSum=0.000;QD=27.08;ReadPosRankSum=-0.024;SOR=0.836	GT:AD:DP:GQ:PL	0/1:15,30:45:99:1256,0,524
3R	26355336	.	A	G	1288.77	.	AC=2;AF=1.00;AN=2;DP=48;ExcessHet=3.0103;FS=0.000;MLEAC=2;MLEAF=1.00;MQ=44.00;QD=26.85;SOR=0.866	GT:AD:DP:GQ:PL	1/1:0,48:48:99:1317,144,0
3R	26355521	.	C	G	1474.77	.	AC=2;AF=1.00;AN=2;DP=55;ExcessHet=3.0103;FS=0.000;MLEAC=2;MLEAF=1.00;MQ=44.00;QD=26.81;SOR=0.884	GT:AD:DP:GQ:PL	1/1:0,55:55:99:1503,165,0
3R	26355695	.	G	A	599.77	.	AC=1;AF=0.500;AN=2;BaseQRankSum=0.412;ClippingRankSum=0.000;DP=50;ExcessHet=3.0103;FS=0.000;MLEAC=1;MLEAF=0.500;MQ=44.00;MQRankSum=0.000;QD=12.00;ReadPosRankSum=-1.604;SOR=0.660	GT:AD:DP:GQ:PL	0/1:22,28:50:99:628,0,453
3R	26355968	.	G	A	375.77	.	AC=1;AF=0.500;AN=2;BaseQRankSum=3.808;ClippingRankSum=0.000;DP=45;ExcessHet=3.0103;FS=14.603;MLEAC=1;MLEAF=0.500;MQ=44.00;MQRankSum=0.000;QD=8.35;ReadPosRankSum=-1.216;SOR=2.397	GT:AD:DP:GQ:PL	0/1:26,19:45:99:404,0,543
3R	26356126	.	C	T	607.77	.	AC=1;AF=0.500;AN=2;BaseQRankSum=3.821;ClippingRankSum=0.000;DP=51;ExcessHet=3.0103;FS=2.416;MLEAC=1;MLEAF=0.500;MQ=44.00;MQRankSum=0.000;QD=11.92;ReadPosRankSum=-1.681;SOR=0.368	GT:AD:DP:GQ:PL	0/1:23,28:51:99:636,0,418
3R	26356528	.	G	A	683.77	.	AC=1;AF=0.500;AN=2;BaseQRankSum=-2.330;ClippingRankSum=0.000;DP=53;ExcessHet=3.0103;FS=0.000;MLEAC=1;MLEAF=0.500;MQ=44.00;MQRankSum=0.000;QD=12.90;ReadPosRankSum=-1.548;SOR=0.749	GT:AD:DP:GQ:PL	0/1:18,35:53:99:712,0,337
3R	26356564	.	G	A	1322.77	.	AC=2;AF=1.00;AN=2;DP=48;ExcessHet=3.0103;FS=0.000;MLEAC=2;MLEAF=1.00;MQ=44.00;QD=27.56;SOR=0.866	GT:AD:DP:GQ:PL	1/1:0,48:48:99:1351,144,0
3R	26356677	.	T	A	296.77	.	AC=1;AF=0.500;AN=2;BaseQRankSum=1.812;ClippingRankSum=0.000;DP=42;ExcessHet=3.0103;FS=0.000;MLEAC=1;MLEAF=0.500;MQ=44.00;MQRankSum=0.000;QD=7.07;ReadPosRankSum=-0.381;SOR=0.871	GT:AD:DP:GQ:PL	0/1:26,16:42:99:325,0,556
3R	26356830	.	CA	C	904.73	.	AC=1;AF=0.500;AN=2;BaseQRankSum=-2.621;ClippingRankSum=0.000;DP=52;ExcessHet=3.0103;FS=4.092;MLEAC=1;MLEAF=0.500;MQ=43.59;MQRankSum=-0.696;QD=17.40;ReadPosRankSum=0.260;SOR=0.309	GT:AD:DP:GQ:PL	0/1:18,34:52:99:942,0,418
3R	26356875	.	A	G	857.77	.	AC=1;AF=0.500;AN=2;BaseQRankSum=-4.486;ClippingRankSum=0.000;DP=61;ExcessHet=3.0103;FS=13.041;MLEAC=1;MLEAF=0.500;MQ=43.62;MQRankSum=-0.848;QD=14.06;ReadPosRankSum=-0.407;SOR=0.091	GT:AD:DP:GQ:PL	0/1:20,41:61:99:886,0,374
3R	26356907	.	C	T	1677.77	.	AC=1;AF=0.500;AN=2;BaseQRankSum=3.204;ClippingRankSum=0.000;DP=65;ExcessHet=3.0103;FS=14.274;MLEAC=1;MLEAF=0.500;MQ=43.75;MQRankSum=-0.765;QD=25.81;ReadPosRankSum=0.231;SOR=0.377	GT:AD:DP:GQ:PL	0/1:24,41:65:99:1706,0,858
3R	26356911	.	T	G	1659.77	.	AC=1;AF=0.500;AN=2;BaseQRankSum=-2.235;ClippingRankSum=0.000;DP=65;ExcessHet=3.0103;FS=16.913;MLEAC=1;MLEAF=0.500;MQ=43.83;MQRankSum=-0.736;QD=25.53;ReadPosRankSum=0.027;SOR=0.549	GT:AD:DP:GQ:PL	0/1:24,41:65:99:1688,0,903
3R	26356914	.	G	T	1636.77	.	AC=1;AF=0.500;AN=2;BaseQRankSum=0.955;ClippingRankSum=0.000;DP=65;ExcessHet=3.0103;FS=16.913;MLEAC=1;MLEAF=0.500;MQ=43.80;MQRankSum=-0.989;QD=25.18;ReadPosRankSum=0.041;SOR=0.549	GT:AD:DP:GQ:PL	0/1:24,41:65:99:1665,0,930
3R	26356939	.	G	A	1271.77	.	AC=1;AF=0.500;AN=2;BaseQRankSum=0.266;ClippingRankSum=0.000;DP=63;ExcessHet=3.0103;FS=3.448;MLEAC=1;MLEAF=0.500;MQ=43.74;MQRankSum=-1.744;QD=20.19;ReadPosRankSum=0.883;SOR=0.379	GT:AD:DP:GQ:PL	0/1:27,36:63:99:1300,0,897
3R	26357029	.	CTA	C	1066.73	.	AC=1;AF=0.500;AN=2;BaseQRankSum=-0.353;ClippingRankSum=0.000;DP=53;ExcessHet=3.0103;FS=1.072;MLEAC=1;MLEAF=0.500;MQ=43.70;MQRankSum=-2.805;QD=20.51;ReadPosRankSum=0.845;SOR=0.713	GT:AD:DP:GQ:PL	0/1:24,28:52:99:1104,0,3453
3R	26357035	.	CAA	C	1066.73	.	AC=1;AF=0.500;AN=2;BaseQRankSum=-0.124;ClippingRankSum=0.000;DP=52;ExcessHet=3.0103;FS=1.072;MLEAC=1;MLEAF=0.500;MQ=43.70;MQRankSum=-2.805;QD=20.51;ReadPosRankSum=0.937;SOR=0.713	GT:AD:DP:GQ:PL	0/1:24,28:52:99:1104,0,3453
3R	26357041	.	ATATATAT	A	1069.73	.	AC=1;AF=0.500;AN=2;BaseQRankSum=0.475;ClippingRankSum=0.000;DP=50;ExcessHet=3.0103;FS=0.000;MLEAC=1;MLEAF=0.500;MQ=43.69;MQRankSum=-2.693;QD=21.39;SOR=0.836	GT:AD:DP:GQ:PL	0/1:22,28:50:99:1107,0,3384
3R	26357179	.	G	C	1558.77	.	AC=2;AF=1.00;AN=2;DP=59;ExcessHet=3.0103;FS=0.000;MLEAC=2;MLEAF=1.00;MQ=43.87;QD=26.42;SOR=0.950	GT:AD:DP:GQ:PL	1/1:0,59:59:99:1587,176,0
3R	26357421	.	C	G	381.77	.	AC=1;AF=0.500;AN=2;BaseQRankSum=0.512;ClippingRankSum=0.000;DP=59;ExcessHet=3.0103;FS=1.037;MLEAC=1;MLEAF=0.500;MQ=43.75;MQRankSum=1.125;QD=6.47;ReadPosRankSum=1.232;SOR=0.468	GT:AD:DP:GQ:PL	0/1:37,22:59:99:410,0,797
3R	26357991	.	GAAGGCA	G	1207.73	.	AC=1;AF=0.500;AN=2;BaseQRankSum=-0.913;ClippingRankSum=0.000;DP=61;ExcessHet=3.0103;FS=9.220;MLEAC=1;MLEAF=0.500;MQ=43.97;MQRankSum=-0.902;QD=20.13;ReadPosRankSum=-1.349;SOR=1.116	GT:AD:DP:GQ:PL	0/1:28,32:60:99:1245,0,1582
3R	26358324	.	A	G	1104.77	.	AC=1;AF=0.500;AN=2;BaseQRankSum=3.184;ClippingRankSum=0.000;DP=58;ExcessHet=3.0103;FS=5.393;MLEAC=1;MLEAF=0.500;MQ=43.97;MQRankSum=-0.948;QD=19.38;ReadPosRankSum=-0.261;SOR=1.460	GT:AD:DP:GQ:PL	0/1:28,29:57:99:1133,0,2727
3R	26358325	.	T	C	1181.77	.	AC=1;AF=0.500;AN=2;BaseQRankSum=3.121;ClippingRankSum=0.000;DP=58;ExcessHet=3.0103;FS=5.393;MLEAC=1;MLEAF=0.500;MQ=43.97;MQRankSum=-0.948;QD=20.73;ReadPosRankSum=-0.272;SOR=1.460	GT:AD:DP:GQ:PL	0/1:28,29:57:99:1210,0,2837
3R	26358328	.	C	T	1223.77	.	AC=1;AF=0.500;AN=2;BaseQRankSum=-0.327;ClippingRankSum=0.000;DP=63;ExcessHet=3.0103;FS=2.166;MLEAC=1;MLEAF=0.500;MQ=43.97;MQRankSum=-0.936;QD=19.74;ReadPosRankSum=-0.105;SOR=1.109	GT:AD:DP:GQ:PL	0/1:30,32:62:99:1252,0,2834
3R	26358329	.	G	A	1223.77	.	AC=1;AF=0.500;AN=2;BaseQRankSum=1.307;ClippingRankSum=0.000;DP=62;ExcessHet=3.0103;FS=2.155;MLEAC=1;MLEAF=0.500;MQ=43.97;MQRankSum=-0.951;QD=20.06;ReadPosRankSum=-0.028;SOR=1.045	GT:AD:DP:GQ:PL	0/1:30,31:61:99:1252,0,2834
3R	26358431	.	C	T	407.77	.	AC=1;AF=0.500;AN=2;BaseQRankSum=4.327;ClippingRankSum=0.000;DP=54;ExcessHet=3.0103;FS=2.386;MLEAC=1;MLEAF=0.500;MQ=43.93;MQRankSum=1.166;QD=7.55;ReadPosRankSum=-0.588;SOR=0.875	GT:AD:DP:GQ:PL	0/1:33,21:54:99:436,0,707
3R	26358466	.	G	A	299.77	.	AC=1;AF=0.500;AN=2;BaseQRankSum=-0.117;ClippingRankSum=0.000;DP=44;ExcessHet=3.0103;FS=11.601;MLEAC=1;MLEAF=0.500;MQ=43.87;MQRankSum=1.435;QD=6.81;ReadPosRankSum=-0.060;SOR=1.647	GT:AD:DP:GQ:PL	0/1:27,17:44:99:328,0,1094
3R	26358475	.	C	A	604.77	.	AC=1;AF=0.500;AN=2;BaseQRankSum=0.994;ClippingRankSum=0.000;DP=46;ExcessHet=3.0103;FS=17.265;MLEAC=1;MLEAF=0.500;MQ=43.91;MQRankSum=-1.168;QD=13.15;ReadPosRankSum=0.100;SOR=1.043	GT:AD:DP:GQ:PL	0/1:19,27:46:99:633,0,662
3R	26358536	.	T	G	508.77	.	AC=1;AF=0.500;AN=2;BaseQRankSum=-0.589;ClippingRankSum=0.000;DP=43;ExcessHet=3.0103;FS=4.454;MLEAC=1;MLEAF=0.500;MQ=43.91;MQRankSum=-1.240;QD=11.83;ReadPosRankSum=-1.566;SOR=0.554	GT:AD:DP:GQ:PL	0/1:19,24:43:99:537,0,394
3R	26358653	.	G	GAAA	943.73	.	AC=1;AF=0.500;AN=2;BaseQRankSum=0.483;ClippingRankSum=0.000;DP=62;ExcessHet=3.0103;FS=0.989;MLEAC=1;MLEAF=0.500;MQ=43.94;MQRankSum=-1.553;QD=15.73;ReadPosRankSum=1.881;SOR=0.885	GT:AD:DP:GQ:PL	0/1:33,27:60:99:981,0,1219
3R	26358763	.	G	T	756.77	.	AC=1;AF=0.500;AN=2;BaseQRankSum=1.912;ClippingRankSum=0.000;DP=64;ExcessHet=3.0103;FS=6.754;MLEAC=1;MLEAF=0.500;MQ=43.94;MQRankSum=-1.275;QD=11.82;ReadPosRankSum=-0.007;SOR=0.348	GT:AD:DP:GQ:PL	0/1:29,35:64:99:785,0,588
3R	26358871	.	T	A	378.77	.	AC=1;AF=0.500;AN=2;BaseQRankSum=1.235;ClippingRankSum=0.000;DP=73;ExcessHet=3.0103;FS=0.954;MLEAC=1;MLEAF=0.500;MQ=44.00;MQRankSum=0.000;QD=5.19;ReadPosRankSum=0.213;SOR=0.556	GT:AD:DP:GQ:PL	0/1:50,23:73:99:407,0,1156
3R	26359408	.	C	T	769.77	.	AC=1;AF=0.500;AN=2;BaseQRankSum=-1.324;ClippingRankSum=0.000;DP=49;ExcessHet=3.0103;FS=2.864;MLEAC=1;MLEAF=0.500;MQ=44.00;MQRankSum=0.000;QD=16.04;ReadPosRankSum=-0.767;SOR=1.418	GT:AD:DP:GQ:PL	0/1:14,34:48:99:798,0,249
3R	26359460	.	C	T	150.77	.	AC=1;AF=0.500;AN=2;BaseQRankSum=-0.574;ClippingRankSum=0.000;DP=40;ExcessHet=3.0103;FS=3.187;MLEAC=1;MLEAF=0.500;MQ=44.00;MQRankSum=0.000;QD=3.87;ReadPosRankSum=-0.547;SOR=1.202	GT:AD:DP:GQ:PL	0/1:28,11:39:99:179,0,654
3R	26359527	.	C	T	1550.77	.	AC=2;AF=1.00;AN=2;DP=59;ExcessHet=3.0103;FS=0.000;MLEAC=2;MLEAF=1.00;MQ=44.00;QD=26.28;SOR=1.123	GT:AD:DP:GQ:PL	1/1:0,59:59:99:1579,176,0
3R	26359731	.	G	C	557.77	.	AC=1;AF=0.500;AN=2;BaseQRankSum=-1.258;ClippingRankSum=0.000;DP=52;ExcessHet=3.0103;FS=1.219;MLEAC=1;MLEAF=0.500;MQ=43.96;MQRankSum=1.196;QD=11.38;ReadPosRankSum=0.165;SOR=0.518	GT:AD:DP:GQ:PL	0/1:21,28:49:99:586,0,431
3R	26359817	.	G	A	422.77	.	AC=1;AF=0.500;AN=2;BaseQRankSum=2.318;ClippingRankSum=0.000;DP=53;ExcessHet=3.0103;FS=0.000;MLEAC=1;MLEAF=0.500;MQ=43.96;MQRankSum=0.000;QD=8.81;ReadPosRankSum=-1.580;SOR=0.641	GT:AD:DP:GQ:PL	0/1:26,22:48:99:451,0,559
3R	26359909	.	C	T	598.77	.	AC=1;AF=0.500;AN=2;BaseQRankSum=-0.394;ClippingRankSum=0.000;DP=57;ExcessHet=3.0103;FS=2.277;MLEAC=1;MLEAF=0.500;MQ=44.00;MQRankSum=0.000;QD=10.50;ReadPosRankSum=-0.239;SOR=1.076	GT:AD:DP:GQ:PL	0/1:28,29:57:99:627,0,575
3R	26360056	.	C	T	1561.77	.	AC=2;AF=1.00;AN=2;DP=58;ExcessHet=3.0103;FS=0.000;MLEAC=2;MLEAF=1.00;MQ=43.97;QD=26.93;SOR=0.762	GT:AD:DP:GQ:PL	1/1:0,58:58:99:1590,174,0
3R	26360126	.	A	T	715.77	.	AC=1;AF=0.500;AN=2;BaseQRankSum=0.077;ClippingRankSum=0.000;DP=64;ExcessHet=3.0103;FS=2.105;MLEAC=1;MLEAF=0.500;MQ=44.00;MQRankSum=0.000;QD=11.18;ReadPosRankSum=0.454;SOR=0.724	GT:AD:DP:GQ:PL	0/1:29,35:64:99:744,0,593
3R	26360226	.	C	T	1441.77	.	AC=2;AF=1.00;AN=2;DP=53;ExcessHet=3.0103;FS=0.000;MLEAC=2;MLEAF=1.00;MQ=44.00;QD=27.20;SOR=0.808	GT:AD:DP:GQ:PL	1/1:0,53:53:99:1470,159,0
3R	26360447	.	A	G	333.77	.	AC=1;AF=0.500;AN=2;BaseQRankSum=-3.408;ClippingRankSum=0.000;DP=49;ExcessHet=3.0103;FS=0.000;MLEAC=1;MLEAF=0.500;MQ=44.00;MQRankSum=0.000;QD=6.81;ReadPosRankSum=0.115;SOR=0.736	GT:AD:DP:GQ:PL	0/1:29,20:49:99:362,0,633
3R	26360713	.	G	C	1092.77	.	AC=2;AF=1.00;AN=2;DP=40;ExcessHet=3.0103;FS=0.000;MLEAC=2;MLEAF=1.00;MQ=44.00;QD=27.32;SOR=0.693	GT:AD:DP:GQ:PL	1/1:0,40:40:99:1121,120,0
3R	26360770	.	TA	T	279.73	.	AC=1;AF=0.500;AN=2;BaseQRankSum=1.543;ClippingRankSum=0.000;DP=46;ExcessHet=3.0103;FS=6.222;MLEAC=1;MLEAF=0.500;MQ=44.00;MQRankSum=0.000;QD=6.36;ReadPosRankSum=1.187;SOR=1.474	GT:AD:DP:GQ:PL	0/1:23,21:44:99:317,0,391
3R	26360782	.	A	T	357.77	.	AC=1;AF=0.500;AN=2;BaseQRankSum=-3.130;ClippingRankSum=0.000;DP=46;ExcessHet=3.0103;FS=4.240;MLEAC=1;MLEAF=0.500;MQ=44.00;MQRankSum=0.000;QD=7.78;ReadPosRankSum=1.819;SOR=1.402	GT:AD:DP:GQ:PL	0/1:26,20:46:99:386,0,562
3R	26360940	.	T	G	522.77	.	AC=1;AF=0.500;AN=2;BaseQRankSum=0.771;ClippingRankSum=0.000;DP=43;ExcessHet=3.0103;FS=4.461;MLEAC=1;MLEAF=0.500;MQ=44.00;MQRankSum=0.000;QD=12.16;ReadPosRankSum=-0.658;SOR=0.697	GT:AD:DP:GQ:PL	0/1:18,25:43:99:551,0,349
3R	26361018	.	G	C	1108.77	.	AC=1;AF=0.500;AN=2;BaseQRankSum=1.862;ClippingRankSum=0.000;DP=46;ExcessHet=3.0103;FS=0.000;MLEAC=1;MLEAF=0.500;MQ=43.84;MQRankSum=-0.685;QD=24.10;ReadPosRankSum=-1.359;SOR=0.623	GT:AD:DP:GQ:PL	0/1:16,30:46:99:1137,0,587
3R	26361027	.	C	A	1026.77	.	AC=1;AF=0.500;AN=2;BaseQRankSum=1.935;ClippingRankSum=0.000;DP=41;ExcessHet=3.0103;FS=1.226;MLEAC=1;MLEAF=0.500;MQ=43.82;MQRankSum=-0.709;QD=25.04;ReadPosRankSum=-0.262;SOR=0.502	GT:AD:DP:GQ:PL	0/1:15,26:41:99:1055,0,621
3R	26361829	.	A	T	312.77	.	AC=1;AF=0.500;AN=2;BaseQRankSum=0.537;ClippingRankSum=0.000;DP=56;ExcessHet=3.0103;FS=4.163;MLEAC=1;MLEAF=0.500;MQ=43.97;MQRankSum=0.726;QD=5.59;ReadPosRankSum=0.125;SOR=0.297	GT:AD:DP:GQ:PL	0/1:38,18:56:99:341,0,901
3R	26361915	.	A	C	2396.77	.	AC=2;AF=1.00;AN=2;DP=92;ExcessHet=3.0103;FS=0.000;MLEAC=2;MLEAF=1.00;MQ=43.89;QD=26.34;SOR=0.760	GT:AD:DP:GQ:PL	1/1:0,91:91:99:2425,273,0
3R	26362086	.	G	A	469.77	.	AC=1;AF=0.500;AN=2;BaseQRankSum=-1.452;ClippingRankSum=0.000;DP=68;ExcessHet=3.0103;FS=0.955;MLEAC=1;MLEAF=0.500;MQ=43.93;MQRankSum=1.143;QD=6.91;ReadPosRankSum=0.908;SOR=0.867	GT:AD:DP:GQ:PL	0/1:42,26:68:99:498,0,962
3R	26362104	.	A	G	826.77	.	AC=1;AF=0.500;AN=2;BaseQRankSum=0.457;ClippingRankSum=0.000;DP=66;ExcessHet=3.0103;FS=5.121;MLEAC=1;MLEAF=0.500;MQ=43.93;MQRankSum=1.100;QD=12.53;ReadPosRankSum=1.518;SOR=1.380	GT:AD:DP:GQ:PL	0/1:42,24:66:99:855,0,2008
3R	26362105	.	C	G	826.77	.	AC=1;AF=0.500;AN=2;BaseQRankSum=2.767;ClippingRankSum=0.000;DP=66;ExcessHet=3.0103;FS=5.121;MLEAC=1;MLEAF=0.500;MQ=43.93;MQRankSum=1.100;QD=12.53;ReadPosRankSum=1.774;SOR=1.380	GT:AD:DP:GQ:PL	0/1:42,24:66:99:855,0,2008
3R	26362235	.	C	A	976.77	.	AC=1;AF=0.500;AN=2;BaseQRankSum=0.927;ClippingRankSum=0.000;DP=70;ExcessHet=3.0103;FS=2.084;MLEAC=1;MLEAF=0.500;MQ=43.44;MQRankSum=1.021;QD=13.95;ReadPosRankSum=-1.578;SOR=1.036	GT:AD:DP:GQ:PL	0/1:26,44:70:99:1005,0,519
3R	26362270	.	A	AC	506.73	.	AC=1;AF=0.500;AN=2;BaseQRankSum=0.016;ClippingRankSum=0.000;DP=62;ExcessHet=3.0103;FS=2.272;MLEAC=1;MLEAF=0.500;MQ=43.91;MQRankSum=-1.899;QD=8.59;ReadPosRankSum=-2.604;SOR=0.372	GT:AD:DP:GQ:PL	0/1:32,27:59:99:544,0,659
3R	26362566	.	A	T	1077.77	.	AC=1;AF=0.500;AN=2;BaseQRankSum=-0.530;ClippingRankSum=0.000;DP=65;ExcessHet=3.0103;FS=0.000;MLEAC=1;MLEAF=0.500;MQ=43.02;MQRankSum=-6.044;QD=16.58;ReadPosRankSum=-0.186;SOR=0.704	GT:AD:DP:GQ:PL	0/1:37,28:65:99:1106,0,1452
3R	26362567	.	A	T	1077.77	.	AC=1;AF=0.500;AN=2;BaseQRankSum=0.396;ClippingRankSum=0.000;DP=64;ExcessHet=3.0103;FS=0.000;MLEAC=1;MLEAF=0.500;MQ=43.01;MQRankSum=-5.978;QD=16.84;ReadPosRankSum=-0.359;SOR=0.752	GT:AD:DP:GQ:PL	0/1:36,28:64:99:1106,0,1452
3R	26362577	.	C	T	1029.77	.	AC=1;AF=0.500;AN=2;BaseQRankSum=-0.958;ClippingRankSum=0.000;DP=67;ExcessHet=3.0103;FS=2.047;MLEAC=1;MLEAF=0.500;MQ=42.85;MQRankSum=-6.375;QD=15.37;ReadPosRankSum=0.064;SOR=0.985	GT:AD:DP:GQ:PL	0/1:39,28:67:99:1058,0,1667
3R	26362585	.	C	G	1158.77	.	AC=1;AF=0.500;AN=2;BaseQRankSum=1.665;ClippingRankSum=0.000;DP=67;ExcessHet=3.0103;FS=2.047;MLEAC=1;MLEAF=0.500;MQ=42.78;MQRankSum=-6.587;QD=17.30;ReadPosRankSum=-0.500;SOR=0.985	GT:AD:DP:GQ:PL	0/1:38,29:67:99:1187,0,1616
3R	26362593	.	T	C	1110.77	.	AC=1;AF=0.500;AN=2;BaseQRankSum=-2.061;ClippingRankSum=0.000;DP=68;ExcessHet=3.0103;FS=0.000;MLEAC=1;MLEAF=0.500;MQ=42.77;MQRankSum=-6.863;QD=16.33;ReadPosRankSum=-0.242;SOR=0.814	GT:AD:DP:GQ:PL	0/1:39,29:68:99:1139,0,1776
3R	26362595	.	C	A	1068.77	.	AC=1;AF=0.500;AN=2;BaseQRankSum=-0.573;ClippingRankSum=0.000;DP=67;ExcessHet=3.0103;FS=0.945;MLEAC=1;MLEAF=0.500;MQ=42.75;MQRankSum=-6.796;QD=15.95;ReadPosRankSum=-0.418;SOR=0.863	GT:AD:DP:GQ:PL	0/1:38,29:67:99:1097,0,1815
3R	26362596	.	A	T	1068.77	.	AC=1;AF=0.500;AN=2;BaseQRankSum=-3.476;ClippingRankSum=0.000;DP=68;ExcessHet=3.0103;FS=0.000;MLEAC=1;MLEAF=0.500;MQ=42.77;MQRankSum=-6.863;QD=15.72;ReadPosRankSum=-0.236;SOR=0.814	GT:AD:DP:GQ:PL	0/1:39,29:68:99:1097,0,1815
3R	26362597	.	G	A	1071.77	.	AC=1;AF=0.500;AN=2;BaseQRankSum=0.364;ClippingRankSum=0.000;DP=68;ExcessHet=3.0103;FS=0.000;MLEAC=1;MLEAF=0.500;MQ=42.77;MQRankSum=-6.863;QD=15.76;ReadPosRankSum=-0.198;SOR=0.814	GT:AD:DP:GQ:PL	0/1:39,29:68:99:1100,0,1773
3R	26362604	.	T	G	1029.77	.	AC=1;AF=0.500;AN=2;BaseQRankSum=-2.612;ClippingRankSum=0.000;DP=66;ExcessHet=3.0103;FS=0.000;MLEAC=1;MLEAF=0.500;MQ=42.73;MQRankSum=-6.940;QD=15.60;ReadPosRankSum=-0.130;SOR=0.802	GT:AD:DP:GQ:PL	0/1:38,28:66:99:1058,0,1810
3R	26362609	.	C	A	1077.77	.	AC=1;AF=0.500;AN=2;BaseQRankSum=0.148;ClippingRankSum=0.000;DP=64;ExcessHet=3.0103;FS=0.000;MLEAC=1;MLEAF=0.500;MQ=42.69;MQRankSum=-7.022;QD=16.84;ReadPosRankSum=-0.109;SOR=0.679	GT:AD:DP:GQ:PL	0/1:37,27:64:99:1106,0,1796
3R	26362610	.	C	T	1032.77	.	AC=1;AF=0.500;AN=2;BaseQRankSum=-2.180;ClippingRankSum=0.000;DP=63;ExcessHet=3.0103;FS=0.000;MLEAC=1;MLEAF=0.500;MQ=42.70;MQRankSum=-6.956;QD=16.39;ReadPosRankSum=0.279;SOR=0.768	GT:AD:DP:GQ:PL	0/1:37,26:63:99:1061,0,1877
3R	26362612	.	A	C	1032.77	.	AC=1;AF=0.500;AN=2;BaseQRankSum=-1.988;ClippingRankSum=0.000;DP=63;ExcessHet=3.0103;FS=0.000;MLEAC=1;MLEAF=0.500;MQ=42.75;MQRankSum=-6.970;QD=16.39;ReadPosRankSum=0.759;SOR=0.826	GT:AD:DP:GQ:PL	0/1:38,25:63:99:1061,0,1877
3R	26362628	.	C	A	1029.77	.	AC=1;AF=0.500;AN=2;BaseQRankSum=1.056;ClippingRankSum=0.000;DP=63;ExcessHet=3.0103;FS=0.982;MLEAC=1;MLEAF=0.500;MQ=42.87;MQRankSum=-6.123;QD=16.35;ReadPosRankSum=-0.297;SOR=0.870	GT:AD:DP:GQ:PL	0/1:35,28:63:99:1058,0,2020
3R	26362633	.	G	A	1047.77	.	AC=1;AF=0.500;AN=2;BaseQRankSum=2.310;ClippingRankSum=0.000;DP=60;ExcessHet=3.0103;FS=2.252;MLEAC=1;MLEAF=0.500;MQ=42.81;MQRankSum=-6.116;QD=17.46;ReadPosRankSum=-0.446;SOR=1.109	GT:AD:DP:GQ:PL	0/1:33,27:60:99:1076,0,1768
3R	26362639	.	T	C	921.77	.	AC=1;AF=0.500;AN=2;BaseQRankSum=-0.631;ClippingRankSum=0.000;DP=56;ExcessHet=3.0103;FS=1.052;MLEAC=1;MLEAF=0.500;MQ=42.83;MQRankSum=-5.793;QD=16.46;ReadPosRankSum=0.190;SOR=0.954	GT:AD:DP:GQ:PL	0/1:32,24:56:99:950,0,1781
3R	26362652	.	A	T	869.77	.	AC=1;AF=0.500;AN=2;BaseQRankSum=0.205;ClippingRankSum=0.000;DP=56;ExcessHet=3.0103;FS=1.053;MLEAC=1;MLEAF=0.500;MQ=42.87;MQRankSum=-5.366;QD=15.53;ReadPosRankSum=0.000;SOR=0.944	GT:AD:DP:GQ:PL	0/1:31,25:56:99:898,0,1739
3R	26362679	.	T	C	752.77	.	AC=1;AF=0.500;AN=2;BaseQRankSum=-3.176;ClippingRankSum=0.000;DP=49;ExcessHet=3.0103;FS=0.000;MLEAC=1;MLEAF=0.500;MQ=42.97;MQRankSum=-4.439;QD=15.36;ReadPosRankSum=0.936;SOR=0.606	GT:AD:DP:GQ:PL	0/1:29,20:49:99:781,0,1288
3R	26362683	.	G	C	755.77	.	AC=1;AF=0.500;AN=2;BaseQRankSum=0.600;ClippingRankSum=0.000;DP=49;ExcessHet=3.0103;FS=0.000;MLEAC=1;MLEAF=0.500;MQ=42.97;MQRankSum=-4.257;QD=15.42;ReadPosRankSum=0.445;SOR=0.560	GT:AD:DP:GQ:PL	0/1:28,21:49:99:784,0,1261
3R	26362718	.	C	CA	441.73	.	AC=1;AF=0.500;AN=2;BaseQRankSum=0.696;ClippingRankSum=0.000;DP=50;ExcessHet=3.0103;FS=1.161;MLEAC=1;MLEAF=0.500;MQ=43.67;MQRankSum=-1.928;QD=8.83;ReadPosRankSum=0.738;SOR=0.453	GT:AD:DP:GQ:PL	0/1:32,18:50:99:479,0,997
3R	26362815	.	T	C	170.77	.	AC=1;AF=0.500;AN=2;BaseQRankSum=0.929;ClippingRankSum=0.000;DP=41;ExcessHet=3.0103;FS=7.425;MLEAC=1;MLEAF=0.500;MQ=43.62;MQRankSum=-0.023;QD=4.17;ReadPosRankSum=1.942;SOR=1.325	GT:AD:DP:GQ:PL	0/1:29,12:41:99:199,0,675
3R	26363019	.	T	A	1106.77	.	AC=2;AF=1.00;AN=2;DP=40;ExcessHet=3.0103;FS=0.000;MLEAC=2;MLEAF=1.00;MQ=43.90;QD=27.67;SOR=0.793	GT:AD:DP:GQ:PL	1/1:0,40:40:99:1135,120,0
3R	26363444	.	T	C	411.77	.	AC=1;AF=0.500;AN=2;BaseQRankSum=-1.825;ClippingRankSum=0.000;DP=46;ExcessHet=3.0103;FS=0.000;MLEAC=1;MLEAF=0.500;MQ=44.00;MQRankSum=0.000;QD=9.15;ReadPosRankSum=-0.979;SOR=0.616	GT:AD:DP:GQ:PL	0/1:23,22:45:99:440,0,517
3R	26363566	.	G	A	1136.77	.	AC=1;AF=0.500;AN=2;BaseQRankSum=1.601;ClippingRankSum=0.000;DP=55;ExcessHet=3.0103;FS=0.000;MLEAC=1;MLEAF=0.500;MQ=43.91;MQRankSum=0.130;QD=20.67;ReadPosRankSum=-0.714;SOR=0.722	GT:AD:DP:GQ:PL	0/1:25,30:55:99:1165,0,990
3R	26363587	.	A	T	1167.77	.	AC=1;AF=0.500;AN=2;BaseQRankSum=-0.453;ClippingRankSum=0.000;DP=60;ExcessHet=3.0103;FS=0.000;MLEAC=1;MLEAF=0.500;MQ=43.89;MQRankSum=-0.413;QD=19.46;ReadPosRankSum=-0.600;SOR=0.634	GT:AD:DP:GQ:PL	0/1:27,33:60:99:1196,0,1033
3R	26363671	.	A	T	568.77	.	AC=1;AF=0.500;AN=2;BaseQRankSum=0.935;ClippingRankSum=0.000;DP=52;ExcessHet=3.0103;FS=2.379;MLEAC=1;MLEAF=0.500;MQ=44.00;MQRankSum=0.000;QD=10.94;ReadPosRankSum=-1.175;SOR=0.894	GT:AD:DP:GQ:PL	0/1:24,28:52:99:597,0,486
3R	26363909	.	A	C	560.77	.	AC=1;AF=0.500;AN=2;BaseQRankSum=1.676;ClippingRankSum=0.000;DP=55;ExcessHet=3.0103;FS=0.000;MLEAC=1;MLEAF=0.500;MQ=44.00;MQRankSum=0.000;QD=10.38;ReadPosRankSum=-1.973;SOR=0.703	GT:AD:DP:GQ:PL	0/1:27,27:54:99:589,0,546
3R	26364054	.	C	T	793.77	.	AC=1;AF=0.500;AN=2;BaseQRankSum=0.924;ClippingRankSum=0.000;DP=59;ExcessHet=3.0103;FS=2.273;MLEAC=1;MLEAF=0.500;MQ=43.90;MQRankSum=-1.115;QD=13.45;ReadPosRankSum=1.371;SOR=1.100	GT:AD:DP:GQ:PL	0/1:23,36:59:99:822,0,432
3R	26364618	.	A	T	1217.77	.	AC=2;AF=1.00;AN=2;DP=46;ExcessHet=3.0103;FS=0.000;MLEAC=2;MLEAF=1.00;MQ=43.87;QD=27.06;SOR=0.737	GT:AD:DP:GQ:PL	1/1:0,45:45:99:1246,135,0
3R	26365387	.	GGTCTGAT	G	298.73	.	AC=1;AF=0.500;AN=2;BaseQRankSum=-1.181;ClippingRankSum=0.000;DP=26;ExcessHet=3.0103;FS=0.000;MLEAC=1;MLEAF=0.500;MQ=44.00;MQRankSum=0.000;QD=12.99;ReadPosRankSum=-0.369;SOR=0.904	GT:AD:DP:GQ:PL	0/1:14,9:23:99:336,0,548
3R	26365419	.	A	C	589.77	.	AC=2;AF=1.00;AN=2;DP=22;ExcessHet=3.0103;FS=0.000;MLEAC=2;MLEAF=1.00;MQ=44.00;QD=26.81;SOR=2.303	GT:AD:DP:GQ:PL	1/1:0,22:22:66:618,66,0
3R	26365472	.	C	T	358.77	.	AC=1;AF=0.500;AN=2;BaseQRankSum=3.257;ClippingRankSum=0.000;DP=40;ExcessHet=3.0103;FS=1.247;MLEAC=1;MLEAF=0.500;MQ=43.34;MQRankSum=-1.117;QD=8.97;ReadPosRankSum=1.103;SOR=0.412	GT:AD:DP:GQ:PL	0/1:22,18:40:99:387,0,462
3R	26365643	.	T	A	552.77	.	AC=1;AF=0.500;AN=2;BaseQRankSum=1.231;ClippingRankSum=0.000;DP=48;ExcessHet=3.0103;FS=4.262;MLEAC=1;MLEAF=0.500;MQ=44.00;MQRankSum=0.000;QD=11.52;ReadPosRankSum=0.190;SOR=1.433	GT:AD:DP:GQ:PL	0/1:22,26:48:99:581,0,461
3R	26365827	.	G	GT	565.73	.	AC=1;AF=0.500;AN=2;BaseQRankSum=0.732;ClippingRankSum=0.000;DP=61;ExcessHet=3.0103;FS=0.000;MLEAC=1;MLEAF=0.500;MQ=43.97;MQRankSum=-0.853;QD=9.59;ReadPosRankSum=0.634;SOR=0.752	GT:AD:DP:GQ:PL	0/1:26,33:59:99:603,0,422
3R	26366141	.	G	A	1131.77	.	AC=1;AF=0.500;AN=2;BaseQRankSum=-3.317;ClippingRankSum=0.000;DP=57;ExcessHet=3.0103;FS=0.000;MLEAC=1;MLEAF=0.500;MQ=43.95;MQRankSum=1.127;QD=19.86;ReadPosRankSum=-1.025;SOR=0.689	GT:AD:DP:GQ:PL	0/1:26,31:57:99:1160,0,1018
3R	26366146	.	T	C	1131.77	.	AC=1;AF=0.500;AN=2;BaseQRankSum=-3.899;ClippingRankSum=0.000;DP=56;ExcessHet=3.0103;FS=0.000;MLEAC=1;MLEAF=0.500;MQ=43.95;MQRankSum=1.072;QD=20.21;ReadPosRankSum=-0.367;SOR=0.671	GT:AD:DP:GQ:PL	0/1:27,29:56:99:1160,0,1018
3R	26366175	.	A	G	536.77	.	AC=1;AF=0.500;AN=2;BaseQRankSum=-0.066;ClippingRankSum=0.000;DP=62;ExcessHet=3.0103;FS=0.000;MLEAC=1;MLEAF=0.500;MQ=43.74;MQRankSum=1.317;QD=8.66;ReadPosRankSum=0.609;SOR=0.627	GT:AD:DP:GQ:PL	0/1:34,28:62:99:565,0,695
3R	26366255	.	C	A	882.77	.	AC=1;AF=0.500;AN=2;BaseQRankSum=2.519;ClippingRankSum=0.000;DP=56;ExcessHet=3.0103;FS=3.786;MLEAC=1;MLEAF=0.500;MQ=43.93;MQRankSum=-0.180;QD=15.76;ReadPosRankSum=0.979;SOR=0.909	GT:AD:DP:GQ:PL	0/1:32,24:56:99:911,0,1199
3R	26366256	.	A	G	882.77	.	AC=1;AF=0.500;AN=2;BaseQRankSum=-2.393;ClippingRankSum=0.000;DP=55;ExcessHet=3.0103;FS=3.786;MLEAC=1;MLEAF=0.500;MQ=43.93;MQRankSum=-0.157;QD=16.05;ReadPosRankSum=0.635;SOR=0.938	GT:AD:DP:GQ:PL	0/1:31,24:55:99:911,0,1199
3R	26366506	.	C	T	703.77	.	AC=1;AF=0.500;AN=2;BaseQRankSum=2.169;ClippingRankSum=0.000;DP=57;ExcessHet=3.0103;FS=5.807;MLEAC=1;MLEAF=0.500;MQ=43.90;MQRankSum=-0.256;QD=12.57;ReadPosRankSum=1.533;SOR=1.621	GT:AD:DP:GQ:PL	0/1:23,33:56:99:732,0,421
3R	26366672	.	A	T	809.77	.	AC=1;AF=0.500;AN=2;BaseQRankSum=-2.039;ClippingRankSum=0.000;DP=65;ExcessHet=3.0103;FS=0.961;MLEAC=1;MLEAF=0.500;MQ=43.47;MQRankSum=-0.985;QD=12.46;ReadPosRankSum=1.885;SOR=0.617	GT:AD:DP:GQ:PL	0/1:26,39:65:99:838,0,510
3R	26366714	.	G	GA	274.73	.	AC=1;AF=0.500;AN=2;BaseQRankSum=-0.775;ClippingRankSum=0.000;DP=57;ExcessHet=3.0103;FS=1.027;MLEAC=1;MLEAF=0.500;MQ=43.97;MQRankSum=-1.207;QD=4.91;ReadPosRankSum=0.311;SOR=0.874	GT:AD:DP:GQ:PL	0/1:34,22:56:99:312,0,531
3R	26366942	.	CA	C	1612.73	.	AC=2;AF=1.00;AN=2;BaseQRankSum=0.493;ClippingRankSum=0.000;DP=58;ExcessHet=3.0103;FS=3.104;MLEAC=2;MLEAF=1.00;MQ=43.93;MQRankSum=3.316;QD=34.31;ReadPosRankSum=1.452;SOR=0.182	GT:AD:DP:GQ:PL	1/1:2,45:47:99:1650,104,0
3R	26366951	.	A	T	1387.77	.	AC=1;AF=0.500;AN=2;BaseQRankSum=-1.404;ClippingRankSum=0.000;DP=59;ExcessHet=3.0103;FS=2.242;MLEAC=1;MLEAF=0.500;MQ=43.93;MQRankSum=0.295;QD=23.52;ReadPosRankSum=3.506;SOR=0.502	GT:AD:DP:GQ:PL	0/1:24,35:59:99:1416,0,895
3R	26366958	.	A	G	1353.77	.	AC=1;AF=0.500;AN=2;BaseQRankSum=-2.071;ClippingRankSum=0.000;DP=62;ExcessHet=3.0103;FS=0.984;MLEAC=1;MLEAF=0.500;MQ=43.94;MQRankSum=0.256;QD=21.83;ReadPosRankSum=3.800;SOR=0.686	GT:AD:DP:GQ:PL	0/1:26,36:62:99:1382,0,949
3R	26367156	.	A	C	706.77	.	AC=1;AF=0.500;AN=2;BaseQRankSum=-3.739;ClippingRankSum=0.000;DP=66;ExcessHet=3.0103;FS=0.000;MLEAC=1;MLEAF=0.500;MQ=43.94;MQRankSum=0.152;QD=10.71;ReadPosRankSum=-1.501;SOR=0.674	GT:AD:DP:GQ:PL	0/1:30,36:66:99:735,0,634
3R	26367172	.	C	G	738.77	.	AC=1;AF=0.500;AN=2;BaseQRankSum=1.642;ClippingRankSum=0.000;DP=63;ExcessHet=3.0103;FS=0.955;MLEAC=1;MLEAF=0.500;MQ=43.94;MQRankSum=0.182;QD=11.73;ReadPosRankSum=-1.510;SOR=0.869	GT:AD:DP:GQ:PL	0/1:28,35:63:99:767,0,558
3R	26367266	.	C	T	2021.77	.	AC=2;AF=1.00;AN=2;DP=78;ExcessHet=3.0103;FS=0.000;MLEAC=2;MLEAF=1.00;MQ=44.00;QD=25.92;SOR=0.914	GT:AD:DP:GQ:PL	1/1:0,78:78:99:2050,233,0
3R	26367382	.	C	T	497.77	.	AC=1;AF=0.500;AN=2;BaseQRankSum=0.938;ClippingRankSum=0.000;DP=59;ExcessHet=3.0103;FS=1.030;MLEAC=1;MLEAF=0.500;MQ=44.00;MQRankSum=0.000;QD=8.44;ReadPosRankSum=0.847;SOR=0.483	GT:AD:DP:GQ:PL	0/1:33,26:59:99:526,0,697
3R	26368158	.	G	C	518.77	.	AC=1;AF=0.500;AN=2;BaseQRankSum=0.948;ClippingRankSum=0.000;DP=49;ExcessHet=3.0103;FS=0.000;MLEAC=1;MLEAF=0.500;MQ=44.00;MQRankSum=0.000;QD=10.81;ReadPosRankSum=0.588;SOR=0.699	GT:AD:DP:GQ:PL	0/1:23,25:48:99:547,0,474
3R	26368198	.	G	A	432.77	.	AC=1;AF=0.500;AN=2;BaseQRankSum=1.452;ClippingRankSum=0.000;DP=53;ExcessHet=3.0103;FS=4.291;MLEAC=1;MLEAF=0.500;MQ=44.00;MQRankSum=0.000;QD=8.32;ReadPosRankSum=0.553;SOR=0.262	GT:AD:DP:GQ:PL	0/1:30,22:52:99:461,0,677
3R	26368756	.	A	C	406.77	.	AC=1;AF=0.500;AN=2;BaseQRankSum=-0.809;ClippingRankSum=0.000;DP=62;ExcessHet=3.0103;FS=0.000;MLEAC=1;MLEAF=0.500;MQ=43.50;MQRankSum=-1.833;QD=6.56;ReadPosRankSum=0.381;SOR=0.792	GT:AD:DP:GQ:PL	0/1:39,23:62:99:435,0,860
3R	26368990	.	A	G	1243.77	.	AC=2;AF=1.00;AN=2;DP=46;ExcessHet=3.0103;FS=0.000;MLEAC=2;MLEAF=1.00;MQ=44.00;QD=27.04;SOR=1.464	GT:AD:DP:GQ:PL	1/1:0,46:46:99:1272,138,0
3R	26369048	.	C	G	409.77	.	AC=1;AF=0.500;AN=2;BaseQRankSum=-0.227;ClippingRankSum=0.000;DP=52;ExcessHet=3.0103;FS=2.418;MLEAC=1;MLEAF=0.500;MQ=43.86;MQRankSum=0.000;QD=8.03;ReadPosRankSum=-1.969;SOR=1.043	GT:AD:DP:GQ:PL	0/1:29,22:51:99:438,0,649
3R	26370194	.	TTTTG	T	643.73	.	AC=1;AF=0.500;AN=2;BaseQRankSum=0.303;ClippingRankSum=0.000;DP=46;ExcessHet=3.0103;FS=1.217;MLEAC=1;MLEAF=0.500;MQ=43.66;MQRankSum=-1.556;QD=14.97;ReadPosRankSum=1.021;SOR=1.061	GT:AD:DP:GQ:PL	0/1:23,20:43:99:681,0,907
3R	26370294	.	A	AT	1075.73	.	AC=1;AF=0.500;AN=2;BaseQRankSum=0.747;ClippingRankSum=0.000;DP=70;ExcessHet=3.0103;FS=0.940;MLEAC=1;MLEAF=0.500;MQ=43.28;MQRankSum=-3.601;QD=16.30;ReadPosRankSum=0.309;SOR=0.616	GT:AD:DP:GQ:PL	0/1:35,31:66:99:1113,0,1956
3R	26370307	.	GTTTTAAT	G	1053.73	.	AC=1;AF=0.500;AN=2;BaseQRankSum=1.273;ClippingRankSum=0.000;DP=68;ExcessHet=3.0103;FS=3.334;MLEAC=1;MLEAF=0.500;MQ=43.26;MQRankSum=-3.998;QD=15.73;ReadPosRankSum=0.944;SOR=0.763	GT:AD:DP:GQ:PL	0/1:38,29:67:99:1091,0,2136
3R	26370315	.	G	C	1029.77	.	AC=1;AF=0.500;AN=2;BaseQRankSum=1.676;ClippingRankSum=0.000;DP=65;ExcessHet=3.0103;FS=3.468;MLEAC=1;MLEAF=0.500;MQ=43.32;MQRankSum=-4.832;QD=16.09;ReadPosRankSum=1.374;SOR=0.861	GT:AD:DP:GQ:PL	0/1:36,28:64:99:1058,0,2016
3R	26370351	.	T	C	779.77	.	AC=1;AF=0.500;AN=2;BaseQRankSum=-0.790;ClippingRankSum=0.000;DP=55;ExcessHet=3.0103;FS=2.329;MLEAC=1;MLEAF=0.500;MQ=43.23;MQRankSum=-4.865;QD=14.44;ReadPosRankSum=-0.018;SOR=1.096	GT:AD:DP:GQ:PL	0/1:31,23:54:99:808,0,1592
3R	26370376	.	T	A	879.77	.	AC=1;AF=0.500;AN=2;BaseQRankSum=1.206;ClippingRankSum=0.000;DP=58;ExcessHet=3.0103;FS=2.273;MLEAC=1;MLEAF=0.500;MQ=43.15;MQRankSum=-5.070;QD=15.43;ReadPosRankSum=-1.981;SOR=1.012	GT:AD:DP:GQ:PL	0/1:33,24:57:99:908,0,1759
3R	26370383	.	CTAA	C	828.73	.	AC=1;AF=0.500;AN=2;BaseQRankSum=0.761;ClippingRankSum=0.000;DP=56;ExcessHet=3.0103;FS=2.338;MLEAC=1;MLEAF=0.500;MQ=43.12;MQRankSum=-5.147;QD=15.07;ReadPosRankSum=-2.399;SOR=1.179	GT:AD:DP:GQ:PL	0/1:32,23:55:99:866,0,1762
3R	26370387	.	GTCTGTAAATTGCCGTTGCCGTTCACTCA	G	781.73	.	AC=1;AF=0.500;AN=2;BaseQRankSum=1.904;ClippingRankSum=0.000;DP=59;ExcessHet=3.0103;FS=1.046;MLEAC=1;MLEAF=0.500;MQ=43.26;MQRankSum=-5.340;QD=13.25;ReadPosRankSum=-2.192;SOR=0.990	GT:AD:DP:GQ:PL	0/1:38,21:59:99:819,0,1961
3R	26370422	.	G	T	855.77	.	AC=1;AF=0.500;AN=2;BaseQRankSum=3.879;ClippingRankSum=0.000;DP=53;ExcessHet=3.0103;FS=0.000;MLEAC=1;MLEAF=0.500;MQ=43.17;MQRankSum=-4.557;QD=16.15;ReadPosRankSum=-5.368;SOR=0.787	GT:AD:DP:GQ:PL	0/1:28,25:53:99:884,0,1320
3R	26370754	.	G	A	288.77	.	AC=1;AF=0.500;AN=2;BaseQRankSum=-0.190;ClippingRankSum=0.000;DP=56;ExcessHet=3.0103;FS=2.454;MLEAC=1;MLEAF=0.500;MQ=43.97;MQRankSum=-1.415;QD=5.16;ReadPosRankSum=-1.069;SOR=1.179	GT:AD:DP:GQ:PL	0/1:38,18:56:99:317,0,870
3R	26370996	.	C	T	531.77	.	AC=1;AF=0.500;AN=2;BaseQRankSum=0.266;ClippingRankSum=0.000;DP=55;ExcessHet=3.0103;FS=5.492;MLEAC=1;MLEAF=0.500;MQ=44.00;MQRankSum=0.000;QD=9.67;ReadPosRankSum=-1.134;SOR=1.121	GT:AD:DP:GQ:PL	0/1:29,26:55:99:560,0,631
3R	26371037	.	G	C	603.77	.	AC=1;AF=0.500;AN=2;BaseQRankSum=-2.951;ClippingRankSum=0.000;DP=61;ExcessHet=3.0103;FS=0.975;MLEAC=1;MLEAF=0.500;MQ=44.00;MQRankSum=0.000;QD=9.90;ReadPosRankSum=1.538;SOR=0.890	GT:AD:DP:GQ:PL	0/1:30,31:61:99:632,0,647
3R	26371211	.	C	CA	871.73	.	AC=1;AF=0.500;AN=2;BaseQRankSum=-2.566;ClippingRankSum=0.000;DP=51;ExcessHet=3.0103;FS=2.507;MLEAC=1;MLEAF=0.500;MQ=43.96;MQRankSum=-0.867;QD=17.09;ReadPosRankSum=-0.407;SOR=1.244	GT:AD:DP:GQ:PL	0/1:23,28:51:99:909,0,698
3R	26371309	.	T	TG	310.73	.	AC=1;AF=0.500;AN=2;BaseQRankSum=-0.259;ClippingRankSum=0.000;DP=45;ExcessHet=3.0103;FS=1.193;MLEAC=1;MLEAF=0.500;MQ=43.96;MQRankSum=0.934;QD=7.58;ReadPosRankSum=-0.079;SOR=0.509	GT:AD:DP:GQ:PL	0/1:23,18:41:99:348,0,501
3R	26371479	.	C	T	275.77	.	AC=1;AF=0.500;AN=2;BaseQRankSum=-2.341;ClippingRankSum=0.000;DP=39;ExcessHet=3.0103;FS=13.489;MLEAC=1;MLEAF=0.500;MQ=44.00;MQRankSum=0.000;QD=7.07;ReadPosRankSum=0.638;SOR=0.694	GT:AD:DP:GQ:PL	0/1:22,17:39:99:304,0,462
3R	26371518	.	G	A	435.77	.	AC=1;AF=0.500;AN=2;BaseQRankSum=0.882;ClippingRankSum=0.000;DP=43;ExcessHet=3.0103;FS=1.177;MLEAC=1;MLEAF=0.500;MQ=44.00;MQRankSum=0.000;QD=10.13;ReadPosRankSum=-0.729;SOR=0.990	GT:AD:DP:GQ:PL	0/1:22,21:43:99:464,0,462
3R	26371535	.	GA	G	327.73	.	AC=1;AF=0.500;AN=2;BaseQRankSum=-0.260;ClippingRankSum=0.000;DP=42;ExcessHet=3.0103;FS=4.360;MLEAC=1;MLEAF=0.500;MQ=44.00;MQRankSum=0.000;QD=7.80;ReadPosRankSum=-0.403;SOR=1.402	GT:AD:DP:GQ:PL	0/1:22,20:42:99:365,0,842
3R	26371541	.	C	A	438.77	.	AC=1;AF=0.500;AN=2;BaseQRankSum=2.384;ClippingRankSum=0.000;DP=45;ExcessHet=3.0103;FS=4.288;MLEAC=1;MLEAF=0.500;MQ=44.00;MQRankSum=0.000;QD=9.75;ReadPosRankSum=0.750;SOR=0.428	GT:AD:DP:GQ:PL	0/1:22,23:45:99:467,0,808
3R	26371824	.	C	A	349.77	.	AC=1;AF=0.500;AN=2;BaseQRankSum=-0.741;ClippingRankSum=0.000;DP=52;ExcessHet=3.0103;FS=2.522;MLEAC=1;MLEAF=0.500;MQ=44.00;MQRankSum=0.000;QD=6.73;ReadPosRankSum=1.411;SOR=0.352	GT:AD:DP:GQ:PL	0/1:33,19:52:99:378,0,782
3R	26371845	.	T	G	352.77	.	AC=1;AF=0.500;AN=2;BaseQRankSum=0.106;ClippingRankSum=0.000;DP=56;ExcessHet=3.0103;FS=0.000;MLEAC=1;MLEAF=0.500;MQ=43.93;MQRankSum=1.132;QD=6.30;ReadPosRankSum=1.722;SOR=0.580	GT:AD:DP:GQ:PL	0/1:35,21:56:99:381,0,812
3R	26372003	.	A	G	761.77	.	AC=1;AF=0.500;AN=2;BaseQRankSum=1.166;ClippingRankSum=0.000;DP=61;ExcessHet=3.0103;FS=0.000;MLEAC=1;MLEAF=0.500;MQ=43.85;MQRankSum=-1.205;QD=12.49;ReadPosRankSum=0.818;SOR=0.830	GT:AD:DP:GQ:PL	0/1:26,35:61:99:790,0,523
3R	26372044	.	G	T	1408.77	.	AC=1;AF=0.500;AN=2;BaseQRankSum=-0.170;ClippingRankSum=0.000;DP=61;ExcessHet=3.0103;FS=12.093;MLEAC=1;MLEAF=0.500;MQ=43.85;MQRankSum=-1.085;QD=23.09;ReadPosRankSum=-0.454;SOR=0.317	GT:AD:DP:GQ:PL	0/1:23,38:61:99:1437,0,814
3R	26372061	.	G	A	1337.77	.	AC=1;AF=0.500;AN=2;BaseQRankSum=1.588;ClippingRankSum=0.000;DP=60;ExcessHet=3.0103;FS=5.303;MLEAC=1;MLEAF=0.500;MQ=43.88;MQRankSum=-0.811;QD=22.30;ReadPosRankSum=-0.540;SOR=0.786	GT:AD:DP:GQ:PL	0/1:25,35:60:99:1366,0,876
3R	26372094	.	A	T	643.77	.	AC=1;AF=0.500;AN=2;BaseQRankSum=-2.202;ClippingRankSum=0.000;DP=62;ExcessHet=3.0103;FS=5.116;MLEAC=1;MLEAF=0.500;MQ=43.88;MQRankSum=-0.905;QD=10.38;ReadPosRankSum=0.092;SOR=1.074	GT:AD:DP:GQ:PL	0/1:29,33:62:99:672,0,618
3R	26372129	.	C	CAA	877.73	.	AC=1;AF=0.500;AN=2;BaseQRankSum=-2.138;ClippingRankSum=0.000;DP=69;ExcessHet=3.0103;FS=0.000;MLEAC=1;MLEAF=0.500;MQ=43.97;MQRankSum=-0.846;QD=14.16;ReadPosRankSum=-2.736;SOR=0.678	GT:AD:DP:GQ:PL	0/1:27,35:62:99:915,0,639
3R	26372224	.	T	G	700.77	.	AC=1;AF=0.500;AN=2;BaseQRankSum=0.195;ClippingRankSum=0.000;DP=62;ExcessHet=3.0103;FS=0.000;MLEAC=1;MLEAF=0.500;MQ=44.00;MQRankSum=0.000;QD=11.49;ReadPosRankSum=0.270;SOR=0.608	GT:AD:DP:GQ:PL	0/1:26,35:61:99:729,0,531
3R	26372236	.	G	T	508.77	.	AC=1;AF=0.500;AN=2;BaseQRankSum=4.114;ClippingRankSum=0.000;DP=58;ExcessHet=3.0103;FS=0.000;MLEAC=1;MLEAF=0.500;MQ=44.00;MQRankSum=0.000;QD=8.77;ReadPosRankSum=0.170;SOR=0.693	GT:AD:DP:GQ:PL	0/1:32,26:58:99:537,0,652
3R	26372257	.	T	C	1876.77	.	AC=2;AF=1.00;AN=2;DP=56;ExcessHet=3.0103;FS=0.000;MLEAC=2;MLEAF=1.00;MQ=44.00;QD=33.51;SOR=0.693	GT:AD:DP:GQ:PL	1/1:0,56:56:99:1905,170,0
3R	26372287	.	C	T	1182.77	.	AC=1;AF=0.500;AN=2;BaseQRankSum=1.682;ClippingRankSum=0.000;DP=58;ExcessHet=3.0103;FS=5.393;MLEAC=1;MLEAF=0.500;MQ=44.00;MQRankSum=0.000;QD=20.75;ReadPosRankSum=0.589;SOR=0.731	GT:AD:DP:GQ:PL	0/1:25,32:57:99:1211,0,911
3R	26372288	.	T	C	1182.77	.	AC=1;AF=0.500;AN=2;BaseQRankSum=-1.974;ClippingRankSum=0.000;DP=57;ExcessHet=3.0103;FS=3.786;MLEAC=1;MLEAF=0.500;MQ=44.00;MQRankSum=0.000;QD=21.12;ReadPosRankSum=0.210;SOR=0.762	GT:AD:DP:GQ:PL	0/1:24,32:56:99:1211,0,911
3R	26372291	.	T	A	2018.77	.	AC=2;AF=1.00;AN=2;DP=55;ExcessHet=3.0103;FS=0.000;MLEAC=2;MLEAF=1.00;MQ=44.00;QD=31.37;SOR=0.804	GT:AD:DP:GQ:PL	1/1:0,55:55:99:2047,168,0
3R	26372351	.	T	C	687.77	.	AC=1;AF=0.500;AN=2;BaseQRankSum=-1.346;ClippingRankSum=0.000;DP=63;ExcessHet=3.0103;FS=7.148;MLEAC=1;MLEAF=0.500;MQ=43.95;MQRankSum=-0.892;QD=10.92;ReadPosRankSum=-1.127;SOR=1.712	GT:AD:DP:GQ:PL	0/1:29,34:63:99:716,0,593
3R	26372407	.	A	G	738.77	.	AC=1;AF=0.500;AN=2;BaseQRankSum=0.208;ClippingRankSum=0.000;DP=77;ExcessHet=3.0103;FS=0.000;MLEAC=1;MLEAF=0.500;MQ=43.75;MQRankSum=-0.066;QD=9.59;ReadPosRankSum=-0.994;SOR=0.651	GT:AD:DP:GQ:PL	0/1:39,38:77:99:767,0,815
3R	26372411	.	T	C	2570.77	.	AC=2;AF=1.00;AN=2;DP=76;ExcessHet=3.0103;FS=0.000;MLEAC=2;MLEAF=1.00;MQ=43.74;QD=33.83;SOR=1.121	GT:AD:DP:GQ:PL	1/1:0,76:76:99:2599,229,0
3R	26372451	.	T	A	688.77	.	AC=1;AF=0.500;AN=2;BaseQRankSum=-2.551;ClippingRankSum=0.000;DP=74;ExcessHet=3.0103;FS=0.000;MLEAC=1;MLEAF=0.500;MQ=43.70;MQRankSum=-0.498;QD=9.31;ReadPosRankSum=0.075;SOR=0.632	GT:AD:DP:GQ:PL	0/1:39,35:74:99:717,0,835
3R	26372453	.	T	C	2524.77	.	AC=2;AF=1.00;AN=2;DP=72;ExcessHet=3.0103;FS=0.000;MLEAC=2;MLEAF=1.00;MQ=43.69;QD=29.47;SOR=1.308	GT:AD:DP:GQ:PL	1/1:0,72:72:99:2553,218,0
3R	26372670	.	A	G	741.77	.	AC=1;AF=0.500;AN=2;BaseQRankSum=2.017;ClippingRankSum=0.000;DP=70;ExcessHet=3.0103;FS=4.736;MLEAC=1;MLEAF=0.500;MQ=43.54;MQRankSum=0.284;QD=10.75;ReadPosRankSum=-0.304;SOR=0.518	GT:AD:DP:GQ:PL	0/1:33,36:69:99:770,0,695
3R	26372684	.	C	G	651.77	.	AC=1;AF=0.500;AN=2;BaseQRankSum=1.084;ClippingRankSum=0.000;DP=64;ExcessHet=3.0103;FS=2.124;MLEAC=1;MLEAF=0.500;MQ=43.45;MQRankSum=0.470;QD=10.35;ReadPosRankSum=0.347;SOR=0.428	GT:AD:DP:GQ:PL	0/1:31,32:63:99:680,0,660
3R	26372699	.	A	T	672.77	.	AC=1;AF=0.500;AN=2;BaseQRankSum=1.032;ClippingRankSum=0.000;DP=62;ExcessHet=3.0103;FS=2.100;MLEAC=1;MLEAF=0.500;MQ=43.34;MQRankSum=1.167;QD=11.21;ReadPosRankSum=-0.596;SOR=0.592	GT:AD:DP:GQ:PL	0/1:29,31:60:99:701,0,596
3R	26372736	.	T	C	612.77	.	AC=1;AF=0.500;AN=2;BaseQRankSum=-0.534;ClippingRankSum=0.000;DP=57;ExcessHet=3.0103;FS=5.297;MLEAC=1;MLEAF=0.500;MQ=43.31;MQRankSum=1.118;QD=10.94;ReadPosRankSum=-0.628;SOR=0.532	GT:AD:DP:GQ:PL	0/1:26,30:56:99:641,0,531
3R	26372779	.	G	A	681.77	.	AC=1;AF=0.500;AN=2;BaseQRankSum=0.329;ClippingRankSum=0.000;DP=53;ExcessHet=3.0103;FS=2.481;MLEAC=1;MLEAF=0.500;MQ=43.26;MQRankSum=-1.410;QD=13.11;ReadPosRankSum=-0.223;SOR=1.230	GT:AD:DP:GQ:PL	0/1:32,20:52:99:710,0,1210
3R	26372791	.	G	A	753.77	.	AC=1;AF=0.500;AN=2;BaseQRankSum=1.798;ClippingRankSum=0.000;DP=52;ExcessHet=3.0103;FS=3.949;MLEAC=1;MLEAF=0.500;MQ=42.89;MQRankSum=-2.092;QD=14.50;ReadPosRankSum=-0.335;SOR=1.196	GT:AD:DP:GQ:PL	0/1:31,21:52:99:782,0,1313
3R	26372800	.	T	C	2493.77	.	AC=2;AF=1.00;AN=2;DP=54;ExcessHet=3.0103;FS=0.000;MLEAC=2;MLEAF=1.00;MQ=42.82;QD=23.97;SOR=0.931	GT:AD:DP:GQ:PL	1/1:0,54:54:99:2522,172,0
3R	26372803	.	A	T	2493.77	.	AC=2;AF=1.00;AN=2;DP=57;ExcessHet=3.0103;FS=0.000;MLEAC=2;MLEAF=1.00;MQ=42.70;QD=25.59;SOR=0.877	GT:AD:DP:GQ:PL	1/1:0,57:57:99:2522,172,0
3R	26372815	.	A	G	865.77	.	AC=1;AF=0.500;AN=2;BaseQRankSum=-1.156;ClippingRankSum=0.000;DP=55;ExcessHet=3.0103;FS=2.338;MLEAC=1;MLEAF=0.500;MQ=42.57;MQRankSum=-2.673;QD=15.74;ReadPosRankSum=-0.440;SOR=1.179	GT:AD:DP:GQ:PL	0/1:32,23:55:99:894,0,1271
3R	26372817	.	G	A	865.77	.	AC=1;AF=0.500;AN=2;BaseQRankSum=1.372;ClippingRankSum=0.000;DP=55;ExcessHet=3.0103;FS=1.049;MLEAC=1;MLEAF=0.500;MQ=42.49;MQRankSum=-3.071;QD=15.74;ReadPosRankSum=-0.550;SOR=0.973	GT:AD:DP:GQ:PL	0/1:31,24:55:99:894,0,1271
3R	26372866	.	T	C	742.77	.	AC=1;AF=0.500;AN=2;BaseQRankSum=-3.251;ClippingRankSum=0.000;DP=52;ExcessHet=3.0103;FS=1.111;MLEAC=1;MLEAF=0.500;MQ=41.64;MQRankSum=-2.986;QD=14.28;ReadPosRankSum=1.681;SOR=0.910	GT:AD:DP:GQ:PL	0/1:31,21:52:99:771,0,1175
3R	26372882	.	A	T	963.77	.	AC=1;AF=0.500;AN=2;BaseQRankSum=-0.997;ClippingRankSum=0.000;DP=56;ExcessHet=3.0103;FS=1.071;MLEAC=1;MLEAF=0.500;MQ=41.24;MQRankSum=-3.116;QD=17.21;ReadPosRankSum=0.725;SOR=0.448	GT:AD:DP:GQ:PL	0/1:33,23:56:99:992,0,1307
3R	26372891	.	A	G	1008.77	.	AC=1;AF=0.500;AN=2;BaseQRankSum=1.230;ClippingRankSum=0.000;DP=58;ExcessHet=3.0103;FS=3.697;MLEAC=1;MLEAF=0.500;MQ=40.99;MQRankSum=-3.813;QD=17.39;ReadPosRankSum=-0.790;SOR=0.324	GT:AD:DP:GQ:PL	0/1:32,26:58:99:1037,0,1262
3R	26372893	.	AATAAG	A	999.73	.	AC=1;AF=0.500;AN=2;BaseQRankSum=1.018;ClippingRankSum=0.000;DP=57;ExcessHet=3.0103;FS=2.212;MLEAC=1;MLEAF=0.500;MQ=40.90;MQRankSum=-3.938;QD=17.54;ReadPosRankSum=-1.026;SOR=0.446	GT:AD:DP:GQ:PL	0/1:31,26:57:99:1037,0,1262
3R	26372906	.	T	TAATTTCTGC,TAATTTTCTGC	2391.73	.	AC=1,1;AF=0.500,0.500;AN=2;DP=58;ExcessHet=3.0103;FS=0.000;MLEAC=1,1;MLEAF=0.500,0.500;MQ=40.88;QD=28.90;SOR=1.047	GT:AD:DP:GQ:PL	1/2:0,30,27:57:99:2429,1170,1079,1259,0,1259
3R	26372916	.	G	C	1002.77	.	AC=1;AF=0.500;AN=2;BaseQRankSum=2.583;ClippingRankSum=0.000;DP=59;ExcessHet=3.0103;FS=2.272;MLEAC=1;MLEAF=0.500;MQ=40.92;MQRankSum=-3.743;QD=17.00;ReadPosRankSum=-1.507;SOR=0.372	GT:AD:DP:GQ:PL	0/1:32,27:59:99:1031,0,1346
3R	26372935	.	T	A	936.77	.	AC=1;AF=0.500;AN=2;BaseQRankSum=3.749;ClippingRankSum=0.000;DP=53;ExcessHet=3.0103;FS=5.825;MLEAC=1;MLEAF=0.500;MQ=40.84;MQRankSum=-3.792;QD=18.01;ReadPosRankSum=-1.750;SOR=0.362	GT:AD:DP:GQ:PL	0/1:27,25:52:99:965,0,1100
3R	26372937	.	A	C	981.77	.	AC=1;AF=0.500;AN=2;BaseQRankSum=-1.537;ClippingRankSum=0.000;DP=53;ExcessHet=3.0103;FS=5.825;MLEAC=1;MLEAF=0.500;MQ=40.84;MQRankSum=-3.792;QD=18.88;ReadPosRankSum=-1.567;SOR=0.362	GT:AD:DP:GQ:PL	0/1:27,25:52:99:1010,0,1055
3R	26372954	.	GATTTAAAATTAATGTTTAA	G	915.73	.	AC=1;AF=0.500;AN=2;BaseQRankSum=-1.682;ClippingRankSum=0.000;DP=53;ExcessHet=3.0103;FS=5.785;MLEAC=1;MLEAF=0.500;MQ=40.80;MQRankSum=3.438;QD=17.96;ReadPosRankSum=0.476;SOR=1.292	GT:AD:DP:GQ:PL	0/1:26,25:51:99:953,0,1058
3R	26372955	.	A	G	942.77	.	AC=1;AF=0.500;AN=2;BaseQRankSum=-1.815;ClippingRankSum=0.000;DP=51;ExcessHet=3.0103;FS=5.913;MLEAC=1;MLEAF=0.500;MQ=40.82;MQRankSum=-3.273;QD=18.86;ReadPosRankSum=0.747;SOR=0.646	GT:AD:DP:GQ:PL	0/1:25,25:50:99:971,0,1016
3R	26372967	.	T	A	904.77	.	AC=1;AF=0.500;AN=2;BaseQRankSum=-0.076;ClippingRankSum=0.000;DP=50;ExcessHet=3.0103;FS=5.913;MLEAC=1;MLEAF=0.500;MQ=40.91;MQRankSum=-3.118;QD=18.46;ReadPosRankSum=0.840;SOR=0.535	GT:AD:DP:GQ:PL	0/1:25,24:49:99:933,0,978
3R	26372971	.	T	C	904.77	.	AC=1;AF=0.500;AN=2;BaseQRankSum=-1.981;ClippingRankSum=0.000;DP=49;ExcessHet=3.0103;FS=6.089;MLEAC=1;MLEAF=0.500;MQ=40.89;MQRankSum=-3.228;QD=18.85;ReadPosRankSum=1.084;SOR=0.676	GT:AD:DP:GQ:PL	0/1:25,23:48:99:933,0,978
3R	26372975	.	A	T	904.77	.	AC=1;AF=0.500;AN=2;BaseQRankSum=1.063;ClippingRankSum=0.000;DP=50;ExcessHet=3.0103;FS=5.913;MLEAC=1;MLEAF=0.500;MQ=40.80;MQRankSum=-3.383;QD=18.46;SOR=0.535	GT:AD:DP:GQ:PL	0/1:25,24:49:99:933,0,978
3R	26372986	.	C	T	872.77	.	AC=1;AF=0.500;AN=2;BaseQRankSum=2.098;ClippingRankSum=0.000;DP=51;ExcessHet=3.0103;FS=0.000;MLEAC=1;MLEAF=0.500;MQ=40.87;MQRankSum=-3.598;QD=17.46;ReadPosRankSum=2.363;SOR=0.555	GT:AD:DP:GQ:PL	0/1:25,25:50:99:901,0,975
3R	26372997	.	C	T	880.77	.	AC=1;AF=0.500;AN=2;BaseQRankSum=3.553;ClippingRankSum=0.000;DP=53;ExcessHet=3.0103;FS=0.000;MLEAC=1;MLEAF=0.500;MQ=41.03;MQRankSum=3.096;QD=16.94;ReadPosRankSum=-2.182;SOR=0.708	GT:AD:DP:GQ:PL	0/1:27,25:52:99:909,0,1031
3R	26373025	.	T	TTCGC	1136.73	.	AC=1;AF=0.500;AN=2;BaseQRankSum=3.710;ClippingRankSum=0.000;DP=47;ExcessHet=3.0103;FS=0.000;MLEAC=1;MLEAF=0.500;MQ=41.52;MQRankSum=-2.200;QD=24.71;ReadPosRankSum=2.176;SOR=0.680	GT:AD:DP:GQ:PL	0/1:19,27:46:99:1174,0,708
3R	26373028	.	GTATATATATAT	G,GTATATATAT	1358.73	.	AC=1,1;AF=0.500,0.500;AN=2;BaseQRankSum=0.677;ClippingRankSum=0.000;DP=49;ExcessHet=3.0103;FS=0.000;MLEAC=1,1;MLEAF=0.500,0.500;MQ=41.74;MQRankSum=-1.171;QD=33.97;ReadPosRankSum=0.000;SOR=0.302	GT:AD:DP:GQ:PL	1/2:1,27,12:40:99:1396,318,795,1083,0,1076
3R	26373041	.	T	A	1059.77	.	AC=1;AF=0.500;AN=2;BaseQRankSum=2.610;ClippingRankSum=0.000;DP=46;ExcessHet=3.0103;FS=1.174;MLEAC=1;MLEAF=0.500;MQ=41.88;MQRankSum=-2.978;QD=23.55;ReadPosRankSum=-2.511;SOR=0.750	GT:AD:DP:GQ:PL	0/1:17,28:45:99:1088,0,658
3R	26373082	.	C	T	1041.77	.	AC=1;AF=0.500;AN=2;BaseQRankSum=-0.669;ClippingRankSum=0.000;DP=46;ExcessHet=3.0103;FS=2.614;MLEAC=1;MLEAF=0.500;MQ=42.30;MQRankSum=-2.796;QD=23.68;ReadPosRankSum=-0.072;SOR=0.517	GT:AD:DP:GQ:PL	0/1:17,27:44:99:1070,0,635
3R	26373090	.	A	C	1041.77	.	AC=1;AF=0.500;AN=2;BaseQRankSum=-1.709;ClippingRankSum=0.000;DP=46;ExcessHet=3.0103;FS=0.000;MLEAC=1;MLEAF=0.500;MQ=42.32;MQRankSum=-2.629;QD=23.15;ReadPosRankSum=-0.913;SOR=0.593	GT:AD:DP:GQ:PL	0/1:17,28:45:99:1070,0,635
3R	26373101	.	T	C	1631.77	.	AC=2;AF=1.00;AN=2;DP=47;ExcessHet=3.0103;FS=0.000;MLEAC=2;MLEAF=1.00;MQ=42.48;QD=31.95;SOR=0.737	GT:AD:DP:GQ:PL	1/1:0,45:45:99:1660,135,0
3R	26373174	.	G	T	694.77	.	AC=1;AF=0.500;AN=2;BaseQRankSum=1.210;ClippingRankSum=0.000;DP=61;ExcessHet=3.0103;FS=3.503;MLEAC=1;MLEAF=0.500;MQ=43.14;MQRankSum=0.982;QD=11.39;ReadPosRankSum=-0.200;SOR=0.934	GT:AD:DP:GQ:PL	0/1:28,33:61:99:723,0,555
3R	26373266	.	A	G	320.77	.	AC=1;AF=0.500;AN=2;BaseQRankSum=1.758;ClippingRankSum=0.000;DP=55;ExcessHet=3.0103;FS=8.313;MLEAC=1;MLEAF=0.500;MQ=43.68;MQRankSum=0.564;QD=5.83;ReadPosRankSum=-0.263;SOR=0.353	GT:AD:DP:GQ:PL	0/1:36,19:55:99:349,0,795
3R	26373282	.	G	T	874.77	.	AC=1;AF=0.500;AN=2;BaseQRankSum=0.912;ClippingRankSum=0.000;DP=60;ExcessHet=3.0103;FS=3.935;MLEAC=1;MLEAF=0.500;MQ=43.74;MQRankSum=-0.320;QD=14.58;ReadPosRankSum=0.590;SOR=1.417	GT:AD:DP:GQ:PL	0/1:21,39:60:99:903,0,399
3R	26373286	.	A	G	2683.77	.	AC=2;AF=1.00;AN=2;DP=59;ExcessHet=3.0103;FS=0.000;MLEAC=2;MLEAF=1.00;MQ=43.77;QD=31.84;SOR=1.217	GT:AD:DP:GQ:PL	1/1:0,59:59:99:2712,187,0
3R	26373296	.	A	G	2512.77	.	AC=2;AF=1.00;AN=2;DP=57;ExcessHet=3.0103;FS=0.000;MLEAC=2;MLEAF=1.00;MQ=43.76;QD=32.52;SOR=1.140	GT:AD:DP:GQ:PL	1/1:0,57:57:99:2541,175,0
3R	26373316	.	C	T	675.77	.	AC=1;AF=0.500;AN=2;BaseQRankSum=-1.481;ClippingRankSum=0.000;DP=53;ExcessHet=3.0103;FS=1.073;MLEAC=1;MLEAF=0.500;MQ=43.80;MQRankSum=-0.883;QD=13.00;ReadPosRankSum=0.561;SOR=0.527	GT:AD:DP:GQ:PL	0/1:20,32:52:99:704,0,397
3R	26373410	.	G	A	589.77	.	AC=1;AF=0.500;AN=2;BaseQRankSum=0.589;ClippingRankSum=0.000;DP=74;ExcessHet=3.0103;FS=0.000;MLEAC=1;MLEAF=0.500;MQ=43.93;MQRankSum=0.887;QD=8.08;ReadPosRankSum=-0.141;SOR=0.693	GT:AD:DP:GQ:PL	0/1:42,31:73:99:618,0,908
3R	26373555	.	AAT	A	924.73	.	AC=1;AF=0.500;AN=2;BaseQRankSum=0.130;ClippingRankSum=0.000;DP=58;ExcessHet=3.0103;FS=2.418;MLEAC=1;MLEAF=0.500;MQ=43.84;MQRankSum=0.484;QD=16.51;ReadPosRankSum=-1.603;SOR=0.654	GT:AD:DP:GQ:PL	0/1:19,37:56:99:962,0,436
3R	26373602	.	TTTTCTATAAA	T	1233.73	.	AC=1;AF=0.500;AN=2;BaseQRankSum=-0.674;ClippingRankSum=0.000;DP=55;ExcessHet=3.0103;FS=5.649;MLEAC=1;MLEAF=0.500;MQ=43.74;MQRankSum=-0.663;QD=22.43;ReadPosRankSum=1.205;SOR=0.459	GT:AD:DP:GQ:PL	0/1:23,32:55:99:1271,0,944
3R	26373636	.	T	C	1260.77	.	AC=1;AF=0.500;AN=2;BaseQRankSum=-1.608;ClippingRankSum=0.000;DP=50;ExcessHet=3.0103;FS=4.267;MLEAC=1;MLEAF=0.500;MQ=43.71;MQRankSum=-0.430;QD=25.22;ReadPosRankSum=-0.324;SOR=0.255	GT:AD:DP:GQ:PL	0/1:18,32:50:99:1289,0,692
3R	26373658	.	G	A	1160.77	.	AC=1;AF=0.500;AN=2;BaseQRankSum=0.793;ClippingRankSum=0.000;DP=50;ExcessHet=3.0103;FS=11.105;MLEAC=1;MLEAF=0.500;MQ=43.75;MQRankSum=0.000;QD=23.22;ReadPosRankSum=-1.291;SOR=0.689	GT:AD:DP:GQ:PL	0/1:17,33:50:99:1189,0,574
3R	26373699	.	C	G	566.77	.	AC=1;AF=0.500;AN=2;BaseQRankSum=-0.032;ClippingRankSum=0.000;DP=49;ExcessHet=3.0103;FS=1.186;MLEAC=1;MLEAF=0.500;MQ=43.94;MQRankSum=-0.789;QD=11.57;ReadPosRankSum=-0.886;SOR=0.436	GT:AD:DP:GQ:PL	0/1:20,29:49:99:595,0,381
3R	26374039	.	GT	G	488.73	.	AC=1;AF=0.500;AN=2;BaseQRankSum=0.354;ClippingRankSum=0.000;DP=50;ExcessHet=3.0103;FS=2.659;MLEAC=1;MLEAF=0.500;MQ=44.00;MQRankSum=0.000;QD=10.18;ReadPosRankSum=1.367;SOR=1.244	GT:AD:DP:GQ:PL	0/1:26,22:48:99:526,0,661
3R	26374136	.	T	TC	514.73	.	AC=1;AF=0.500;AN=2;BaseQRankSum=-2.308;ClippingRankSum=0.000;DP=45;ExcessHet=3.0103;FS=4.454;MLEAC=1;MLEAF=0.500;MQ=44.00;MQRankSum=0.000;QD=11.70;ReadPosRankSum=-2.605;SOR=0.255	GT:AD:DP:GQ:PL	0/1:18,26:44:99:552,0,323
3R	26374353	.	T	G	472.77	.	AC=1;AF=0.500;AN=2;BaseQRankSum=0.864;ClippingRankSum=0.000;DP=42;ExcessHet=3.0103;FS=7.813;MLEAC=1;MLEAF=0.500;MQ=44.00;MQRankSum=0.000;QD=11.26;ReadPosRankSum=1.190;SOR=0.124	GT:AD:DP:GQ:PL	0/1:28,14:42:99:501,0,1074
3R	26374356	.	C	T	472.77	.	AC=1;AF=0.500;AN=2;BaseQRankSum=1.009;ClippingRankSum=0.000;DP=43;ExcessHet=3.0103;FS=7.359;MLEAC=1;MLEAF=0.500;MQ=44.00;MQRankSum=0.000;QD=10.99;ReadPosRankSum=1.569;SOR=0.155	GT:AD:DP:GQ:PL	0/1:29,14:43:99:501,0,1074
3R	26374399	.	C	T	260.77	.	AC=1;AF=0.500;AN=2;BaseQRankSum=3.315;ClippingRankSum=0.000;DP=47;ExcessHet=3.0103;FS=1.202;MLEAC=1;MLEAF=0.500;MQ=44.00;MQRankSum=0.000;QD=5.55;ReadPosRankSum=-0.594;SOR=0.483	GT:AD:DP:GQ:PL	0/1:32,15:47:99:289,0,723
3R	26374449	.	G	A	767.77	.	AC=1;AF=0.500;AN=2;BaseQRankSum=0.869;ClippingRankSum=0.000;DP=56;ExcessHet=3.0103;FS=0.000;MLEAC=1;MLEAF=0.500;MQ=44.00;MQRankSum=0.000;QD=13.71;ReadPosRankSum=0.156;SOR=0.636	GT:AD:DP:GQ:PL	0/1:21,35:56:99:796,0,413
3R	26374591	.	G	C	454.77	.	AC=1;AF=0.500;AN=2;BaseQRankSum=1.592;ClippingRankSum=0.000;DP=70;ExcessHet=3.0103;FS=7.447;MLEAC=1;MLEAF=0.500;MQ=43.56;MQRankSum=1.083;QD=6.50;ReadPosRankSum=-0.228;SOR=1.744	GT:AD:DP:GQ:PL	0/1:45,25:70:99:483,0,995
3R	26374784	.	A	C	888.77	.	AC=1;AF=0.500;AN=2;BaseQRankSum=-1.439;ClippingRankSum=0.000;DP=80;ExcessHet=3.0103;FS=0.000;MLEAC=1;MLEAF=0.500;MQ=43.98;MQRankSum=0.000;QD=11.39;ReadPosRankSum=-0.167;SOR=0.696	GT:AD:DP:GQ:PL	0/1:35,43:78:99:917,0,726
3R	26374873	.	T	A	840.77	.	AC=1;AF=0.500;AN=2;BaseQRankSum=0.340;ClippingRankSum=0.000;DP=73;ExcessHet=3.0103;FS=0.000;MLEAC=1;MLEAF=0.500;MQ=43.92;MQRankSum=1.612;QD=11.68;ReadPosRankSum=-0.461;SOR=0.769	GT:AD:DP:GQ:PL	0/1:32,40:72:99:869,0,653
3R	26374879	.	A	G	2540.77	.	AC=2;AF=1.00;AN=2;DP=70;ExcessHet=3.0103;FS=0.000;MLEAC=2;MLEAF=1.00;MQ=43.92;QD=24.89;SOR=0.781	GT:AD:DP:GQ:PL	1/1:0,69:69:99:2569,213,0
3R	26374908	.	A	T	1759.77	.	AC=2;AF=1.00;AN=2;DP=65;ExcessHet=3.0103;FS=0.000;MLEAC=2;MLEAF=1.00;MQ=43.94;QD=27.07;SOR=0.723	GT:AD:DP:GQ:PL	1/1:0,65:65:99:1788,195,0
3R	26375355	.	A	G	475.77	.	AC=1;AF=0.500;AN=2;BaseQRankSum=1.044;ClippingRankSum=0.000;DP=58;ExcessHet=3.0103;FS=1.023;MLEAC=1;MLEAF=0.500;MQ=44.00;MQRankSum=0.000;QD=8.35;ReadPosRankSum=0.088;SOR=0.812	GT:AD:DP:GQ:PL	0/1:33,24:57:99:504,0,718
3R	26376252	.	T	C	1173.77	.	AC=2;AF=1.00;AN=2;DP=44;ExcessHet=3.0103;FS=0.000;MLEAC=2;MLEAF=1.00;MQ=42.60;QD=26.68;SOR=1.105	GT:AD:DP:GQ:PL	1/1:0,44:44:99:1202,131,0
3R	26376272	.	T	A	334.77	.	AC=1;AF=0.500;AN=2;BaseQRankSum=1.324;ClippingRankSum=0.000;DP=37;ExcessHet=3.0103;FS=4.846;MLEAC=1;MLEAF=0.500;MQ=42.59;MQRankSum=-1.360;QD=9.05;ReadPosRankSum=1.638;SOR=0.238	GT:AD:DP:GQ:PL	0/1:20,17:37:99:363,0,422
3R	26376347	.	A	G	236.77	.	AC=2;AF=1.00;AN=2;DP=11;ExcessHet=3.0103;FS=0.000;MLEAC=2;MLEAF=1.00;MQ=42.61;QD=23.68;SOR=0.693	GT:AD:DP:GQ:PL	1/1:0,10:10:30:265,30,0
3R	26385547	.	TTACAAAATGTCAGC	T	1762.73	.	AC=2;AF=1.00;AN=2;DP=38;ExcessHet=3.0103;FS=0.000;MLEAC=2;MLEAF=1.00;MQ=41.22;QD=29.09;SOR=0.798	GT:AD:DP:GQ:PL	1/1:0,38:38:99:1800,120,0
3R	26385566	.	C	T	1816.77	.	AC=2;AF=1.00;AN=2;DP=41;ExcessHet=3.0103;FS=0.000;MLEAC=2;MLEAF=1.00;MQ=41.33;QD=34.90;SOR=0.741	GT:AD:DP:GQ:PL	1/1:0,41:41:99:1845,123,0
3R	26385576	.	T	C	1873.77	.	AC=2;AF=1.00;AN=2;DP=43;ExcessHet=3.0103;FS=0.000;MLEAC=2;MLEAF=1.00;MQ=41.46;QD=32.73;SOR=0.836	GT:AD:DP:GQ:PL	1/1:0,43:43:99:1902,129,0
3R	26385614	.	A	G	1495.77	.	AC=2;AF=1.00;AN=2;DP=57;ExcessHet=3.0103;FS=0.000;MLEAC=2;MLEAF=1.00;MQ=41.96;QD=26.24;SOR=1.047	GT:AD:DP:GQ:PL	1/1:0,57:57:99:1524,170,0
3R	26385629	.	G	C	1755.77	.	AC=2;AF=1.00;AN=2;DP=67;ExcessHet=3.0103;FS=0.000;MLEAC=2;MLEAF=1.00;MQ=42.06;QD=26.21;SOR=0.917	GT:AD:DP:GQ:PL	1/1:0,67:67:99:1784,200,0
3R	26385703	.	C	G	617.77	.	AC=1;AF=0.500;AN=2;BaseQRankSum=0.905;ClippingRankSum=0.000;DP=65;ExcessHet=3.0103;FS=3.414;MLEAC=1;MLEAF=0.500;MQ=43.18;MQRankSum=0.942;QD=9.50;ReadPosRankSum=-2.249;SOR=1.214	GT:AD:DP:GQ:PL	0/1:34,31:65:99:646,0,704
3R	26385717	.	T	C	507.77	.	AC=1;AF=0.500;AN=2;BaseQRankSum=0.309;ClippingRankSum=0.000;DP=64;ExcessHet=3.0103;FS=0.969;MLEAC=1;MLEAF=0.500;MQ=43.23;MQRankSum=0.609;QD=7.93;ReadPosRankSum=0.516;SOR=0.906	GT:AD:DP:GQ:PL	0/1:37,27:64:99:536,0,770
3R	26385731	.	C	G	515.77	.	AC=1;AF=0.500;AN=2;BaseQRankSum=0.700;ClippingRankSum=0.000;DP=63;ExcessHet=3.0103;FS=2.143;MLEAC=1;MLEAF=0.500;MQ=43.33;MQRankSum=0.492;QD=8.19;ReadPosRankSum=0.585;SOR=1.105	GT:AD:DP:GQ:PL	0/1:35,28:63:99:544,0,752
3R	26385904	.	C	T	563.77	.	AC=1;AF=0.500;AN=2;BaseQRankSum=-0.416;ClippingRankSum=0.000;DP=51;ExcessHet=3.0103;FS=0.000;MLEAC=1;MLEAF=0.500;MQ=43.81;MQRankSum=0.142;QD=11.05;ReadPosRankSum=1.443;SOR=0.716	GT:AD:DP:GQ:PL	0/1:24,27:51:99:592,0,512
3R	26385947	.	C	A	723.77	.	AC=1;AF=0.500;AN=2;BaseQRankSum=-0.324;ClippingRankSum=0.000;DP=57;ExcessHet=3.0103;FS=1.037;MLEAC=1;MLEAF=0.500;MQ=43.97;MQRankSum=1.252;QD=12.70;ReadPosRankSum=0.525;SOR=0.481	GT:AD:DP:GQ:PL	0/1:23,34:57:99:752,0,447
3R	26385979	.	G	A	654.77	.	AC=1;AF=0.500;AN=2;BaseQRankSum=-0.561;ClippingRankSum=0.000;DP=48;ExcessHet=3.0103;FS=8.793;MLEAC=1;MLEAF=0.500;MQ=43.96;MQRankSum=-0.697;QD=13.64;ReadPosRankSum=-0.516;SOR=0.503	GT:AD:DP:GQ:PL	0/1:17,31:48:99:683,0,305
3R	26386085	.	T	C	490.77	.	AC=1;AF=0.500;AN=2;BaseQRankSum=0.885;ClippingRankSum=0.000;DP=43;ExcessHet=3.0103;FS=2.619;MLEAC=1;MLEAF=0.500;MQ=43.28;MQRankSum=-1.301;QD=11.41;ReadPosRankSum=-2.176;SOR=1.179	GT:AD:DP:GQ:PL	0/1:20,23:43:99:519,0,418
3R	26386114	.	G	A	497.77	.	AC=1;AF=0.500;AN=2;BaseQRankSum=0.600;ClippingRankSum=0.000;DP=45;ExcessHet=3.0103;FS=0.000;MLEAC=1;MLEAF=0.500;MQ=43.31;MQRankSum=-1.306;QD=11.06;ReadPosRankSum=-1.517;SOR=0.742	GT:AD:DP:GQ:PL	0/1:21,24:45:99:526,0,401
3R	26386148	.	G	A	936.77	.	AC=1;AF=0.500;AN=2;BaseQRankSum=1.594;ClippingRankSum=0.000;DP=53;ExcessHet=3.0103;FS=0.000;MLEAC=1;MLEAF=0.500;MQ=44.00;MQRankSum=0.000;QD=17.67;ReadPosRankSum=0.507;SOR=0.663	GT:AD:DP:GQ:PL	0/1:28,25:53:99:965,0,1082
3R	26386149	.	C	A	936.77	.	AC=1;AF=0.500;AN=2;BaseQRankSum=-0.757;ClippingRankSum=0.000;DP=53;ExcessHet=3.0103;FS=0.000;MLEAC=1;MLEAF=0.500;MQ=44.00;MQRankSum=0.000;QD=17.67;ReadPosRankSum=0.519;SOR=0.663	GT:AD:DP:GQ:PL	0/1:28,25:53:99:965,0,1082
3R	26386332	.	A	C	687.77	.	AC=1;AF=0.500;AN=2;BaseQRankSum=-2.813;ClippingRankSum=0.000;DP=56;ExcessHet=3.0103;FS=5.792;MLEAC=1;MLEAF=0.500;MQ=43.97;MQRankSum=-0.768;QD=12.28;ReadPosRankSum=0.140;SOR=0.235	GT:AD:DP:GQ:PL	0/1:22,34:56:99:716,0,453
3R	26386481	.	T	C	432.77	.	AC=1;AF=0.500;AN=2;BaseQRankSum=-1.899;ClippingRankSum=0.000;DP=61;ExcessHet=3.0103;FS=0.000;MLEAC=1;MLEAF=0.500;MQ=44.00;MQRankSum=0.000;QD=7.21;ReadPosRankSum=-1.316;SOR=0.627	GT:AD:DP:GQ:PL	0/1:36,24:60:99:461,0,794
3R	26386573	.	G	A	945.77	.	AC=1;AF=0.500;AN=2;BaseQRankSum=-0.134;ClippingRankSum=0.000;DP=69;ExcessHet=3.0103;FS=8.480;MLEAC=1;MLEAF=0.500;MQ=44.00;MQRankSum=0.000;QD=13.71;ReadPosRankSum=0.545;SOR=0.913	GT:AD:DP:GQ:PL	0/1:25,44:69:99:974,0,470
3R	26386591	.	A	G	461.77	.	AC=1;AF=0.500;AN=2;BaseQRankSum=-2.976;ClippingRankSum=0.000;DP=68;ExcessHet=3.0103;FS=3.425;MLEAC=1;MLEAF=0.500;MQ=44.00;MQRankSum=0.000;QD=6.79;ReadPosRankSum=-0.720;SOR=0.905	GT:AD:DP:GQ:PL	0/1:42,26:68:99:490,0,963
3R	26386625	.	G	C	879.77	.	AC=1;AF=0.500;AN=2;BaseQRankSum=-0.654;ClippingRankSum=0.000;DP=71;ExcessHet=3.0103;FS=1.953;MLEAC=1;MLEAF=0.500;MQ=44.00;MQRankSum=0.000;QD=12.39;ReadPosRankSum=0.710;SOR=0.954	GT:AD:DP:GQ:PL	0/1:30,41:71:99:908,0,603
3R	26386711	.	G	GA	844.73	.	AC=1;AF=0.500;AN=2;BaseQRankSum=-0.039;ClippingRankSum=0.000;DP=74;ExcessHet=3.0103;FS=2.033;MLEAC=1;MLEAF=0.500;MQ=43.96;MQRankSum=-0.715;QD=11.57;ReadPosRankSum=-0.087;SOR=1.022	GT:AD:DP:GQ:PL	0/1:26,47:73:99:882,0,380
3R	26386809	.	G	C	1305.77	.	AC=1;AF=0.500;AN=2;BaseQRankSum=-0.191;ClippingRankSum=0.000;DP=81;ExcessHet=3.0103;FS=0.929;MLEAC=1;MLEAF=0.500;MQ=43.75;MQRankSum=-1.156;QD=16.12;ReadPosRankSum=0.026;SOR=0.909	GT:AD:DP:GQ:PL	0/1:25,56:81:99:1334,0,783
3R	26386820	.	C	A	1264.77	.	AC=1;AF=0.500;AN=2;BaseQRankSum=-0.418;ClippingRankSum=0.000;DP=78;ExcessHet=3.0103;FS=2.057;MLEAC=1;MLEAF=0.500;MQ=43.74;MQRankSum=-1.153;QD=16.21;ReadPosRankSum=-0.195;SOR=1.013	GT:AD:DP:GQ:PL	0/1:24,54:78:99:1293,0,778
3R	26386844	.	A	C	1014.77	.	AC=1;AF=0.500;AN=2;BaseQRankSum=1.355;ClippingRankSum=0.000;DP=65;ExcessHet=3.0103;FS=1.018;MLEAC=1;MLEAF=0.500;MQ=43.73;MQRankSum=-0.996;QD=15.61;ReadPosRankSum=0.243;SOR=0.960	GT:AD:DP:GQ:PL	0/1:22,43:65:99:1043,0,752
3R	26386877	.	A	T	859.77	.	AC=1;AF=0.500;AN=2;BaseQRankSum=-1.820;ClippingRankSum=0.000;DP=58;ExcessHet=3.0103;FS=2.542;MLEAC=1;MLEAF=0.500;MQ=43.66;MQRankSum=-1.257;QD=14.82;ReadPosRankSum=-0.115;SOR=1.284	GT:AD:DP:GQ:PL	0/1:20,38:58:99:888,0,673
3R	26386890	.	A	G	1023.77	.	AC=1;AF=0.500;AN=2;BaseQRankSum=-3.090;ClippingRankSum=0.000;DP=54;ExcessHet=3.0103;FS=2.875;MLEAC=1;MLEAF=0.500;MQ=43.60;MQRankSum=-1.374;QD=18.96;ReadPosRankSum=-0.885;SOR=1.351	GT:AD:DP:GQ:PL	0/1:17,37:54:99:1052,0,645
3R	26386902	.	G	A	685.77	.	AC=1;AF=0.500;AN=2;BaseQRankSum=1.993;ClippingRankSum=0.000;DP=54;ExcessHet=3.0103;FS=4.109;MLEAC=1;MLEAF=0.500;MQ=43.89;MQRankSum=-1.499;QD=12.70;ReadPosRankSum=1.365;SOR=1.451	GT:AD:DP:GQ:PL	0/1:23,31:54:99:714,0,873
3R	26386913	.	G	C	813.77	.	AC=1;AF=0.500;AN=2;BaseQRankSum=-2.074;ClippingRankSum=0.000;DP=53;ExcessHet=3.0103;FS=2.443;MLEAC=1;MLEAF=0.500;MQ=43.89;MQRankSum=1.569;QD=15.35;ReadPosRankSum=-1.248;SOR=0.368	GT:AD:DP:GQ:PL	0/1:30,23:53:99:842,0,696
3R	26386924	.	C	CCCT	973.73	.	AC=1;AF=0.500;AN=2;BaseQRankSum=0.474;ClippingRankSum=0.000;DP=55;ExcessHet=3.0103;FS=5.541;MLEAC=1;MLEAF=0.500;MQ=43.82;MQRankSum=0.355;QD=17.70;ReadPosRankSum=-1.678;SOR=0.264	GT:AD:DP:GQ:PL	0/1:29,26:55:99:1011,0,1168
3R	26386935	.	G	T	1245.77	.	AC=1;AF=0.500;AN=2;BaseQRankSum=-0.228;ClippingRankSum=0.000;DP=60;ExcessHet=3.0103;FS=9.368;MLEAC=1;MLEAF=0.500;MQ=43.84;MQRankSum=-0.217;QD=20.76;ReadPosRankSum=0.572;SOR=1.728	GT:AD:DP:GQ:PL	0/1:27,33:60:99:1274,0,1075
3R	26386942	.	A	G	1242.77	.	AC=1;AF=0.500;AN=2;BaseQRankSum=-1.979;ClippingRankSum=0.000;DP=61;ExcessHet=3.0103;FS=20.009;MLEAC=1;MLEAF=0.500;MQ=43.87;MQRankSum=0.118;QD=20.37;ReadPosRankSum=0.636;SOR=2.109	GT:AD:DP:GQ:PL	0/1:29,32:61:99:1271,0,1060
3R	26386979	.	A	G	558.77	.	AC=1;AF=0.500;AN=2;BaseQRankSum=0.685;ClippingRankSum=0.000;DP=65;ExcessHet=3.0103;FS=8.862;MLEAC=1;MLEAF=0.500;MQ=43.77;MQRankSum=0.257;QD=8.60;ReadPosRankSum=0.231;SOR=1.652	GT:AD:DP:GQ:PL	0/1:36,29:65:99:587,0,1068
3R	26387000	.	C	A	599.77	.	AC=1;AF=0.500;AN=2;BaseQRankSum=-0.021;ClippingRankSum=0.000;DP=63;ExcessHet=3.0103;FS=11.290;MLEAC=1;MLEAF=0.500;MQ=43.79;MQRankSum=-0.049;QD=9.52;ReadPosRankSum=-1.199;SOR=1.714	GT:AD:DP:GQ:PL	0/1:33,30:63:99:628,0,987
3R	26387259	.	C	T	421.77	.	AC=1;AF=0.500;AN=2;BaseQRankSum=-2.013;ClippingRankSum=0.000;DP=50;ExcessHet=3.0103;FS=0.000;MLEAC=1;MLEAF=0.500;MQ=43.92;MQRankSum=-1.045;QD=8.79;ReadPosRankSum=-0.408;SOR=0.717	GT:AD:DP:GQ:PL	0/1:26,22:48:99:450,0,574
3R	26387368	.	CGCTGTAAACTCATTCCGAGCGTCT	C	498.73	.	AC=1;AF=0.500;AN=2;BaseQRankSum=0.917;ClippingRankSum=0.000;DP=48;ExcessHet=3.0103;FS=1.287;MLEAC=1;MLEAF=0.500;MQ=43.28;MQRankSum=-4.392;QD=10.84;ReadPosRankSum=0.144;SOR=0.412	GT:AD:DP:GQ:PL	0/1:31,15:46:99:536,0,1240
3R	26387459	.	T	C	488.77	.	AC=1;AF=0.500;AN=2;BaseQRankSum=1.870;ClippingRankSum=0.000;DP=47;ExcessHet=3.0103;FS=4.494;MLEAC=1;MLEAF=0.500;MQ=43.59;MQRankSum=-4.119;QD=10.40;ReadPosRankSum=-1.587;SOR=0.500	GT:AD:DP:GQ:PL	0/1:32,15:47:99:517,0,1343
3R	26387461	.	G	A	488.77	.	AC=1;AF=0.500;AN=2;BaseQRankSum=0.732;ClippingRankSum=0.000;DP=48;ExcessHet=3.0103;FS=2.652;MLEAC=1;MLEAF=0.500;MQ=43.60;MQRankSum=-4.177;QD=10.18;ReadPosRankSum=-1.435;SOR=0.603	GT:AD:DP:GQ:PL	0/1:33,15:48:99:517,0,1343
3R	26387473	.	G	T	243.77	.	AC=1;AF=0.500;AN=2;BaseQRankSum=1.511;ClippingRankSum=0.000;DP=49;ExcessHet=3.0103;FS=2.694;MLEAC=1;MLEAF=0.500;MQ=43.61;MQRankSum=-4.234;QD=4.97;ReadPosRankSum=-0.792;SOR=0.574	GT:AD:DP:GQ:PL	0/1:34,15:49:99:272,0,786
3R	26387515	.	ACATCTCC	A	538.73	.	AC=1;AF=0.500;AN=2;BaseQRankSum=-0.798;ClippingRankSum=0.000;DP=49;ExcessHet=3.0103;FS=1.164;MLEAC=1;MLEAF=0.500;MQ=43.65;MQRankSum=-2.294;QD=11.22;ReadPosRankSum=-1.039;SOR=0.941	GT:AD:DP:GQ:PL	0/1:32,16:48:99:576,0,1269
3R	26387543	.	T	C	244.77	.	AC=1;AF=0.500;AN=2;BaseQRankSum=-1.530;ClippingRankSum=0.000;DP=46;ExcessHet=3.0103;FS=2.695;MLEAC=1;MLEAF=0.500;MQ=43.74;MQRankSum=-0.944;QD=5.32;ReadPosRankSum=-0.704;SOR=0.593	GT:AD:DP:GQ:PL	0/1:31,15:46:99:273,0,728
3R	26387626	.	GT	G	231.73	.	AC=1;AF=0.500;AN=2;BaseQRankSum=0.073;ClippingRankSum=0.000;DP=50;ExcessHet=3.0103;FS=6.234;MLEAC=1;MLEAF=0.500;MQ=43.55;MQRankSum=-1.253;QD=4.73;ReadPosRankSum=-0.366;SOR=1.334	GT:AD:DP:GQ:PL	0/1:29,20:49:99:269,0,422
3R	26387813	.	C	G	750.77	.	AC=1;AF=0.500;AN=2;BaseQRankSum=-1.293;ClippingRankSum=0.000;DP=59;ExcessHet=3.0103;FS=1.040;MLEAC=1;MLEAF=0.500;MQ=43.93;MQRankSum=0.327;QD=12.94;ReadPosRankSum=0.080;SOR=0.479	GT:AD:DP:GQ:PL	0/1:23,35:58:99:779,0,458
3R	26387884	.	A	G	1247.77	.	AC=1;AF=0.500;AN=2;BaseQRankSum=2.433;ClippingRankSum=0.000;DP=56;ExcessHet=3.0103;FS=5.527;MLEAC=1;MLEAF=0.500;MQ=43.97;MQRankSum=1.191;QD=22.28;ReadPosRankSum=0.099;SOR=0.947	GT:AD:DP:GQ:PL	0/1:24,32:56:99:1276,0,888
3R	26387891	.	A	T	1323.77	.	AC=1;AF=0.500;AN=2;BaseQRankSum=1.384;ClippingRankSum=0.000;DP=59;ExcessHet=3.0103;FS=7.348;MLEAC=1;MLEAF=0.500;MQ=43.97;MQRankSum=1.200;QD=22.44;ReadPosRankSum=-0.223;SOR=1.327	GT:AD:DP:GQ:PL	0/1:25,34:59:99:1352,0,947
3R	26387907	.	C	G	1097.77	.	AC=1;AF=0.500;AN=2;BaseQRankSum=1.103;ClippingRankSum=0.000;DP=54;ExcessHet=3.0103;FS=10.090;MLEAC=1;MLEAF=0.500;MQ=43.96;MQRankSum=1.114;QD=20.33;ReadPosRankSum=0.495;SOR=1.619	GT:AD:DP:GQ:PL	0/1:25,29:54:99:1126,0,924
3R	26387965	.	TTAA	T	1125.73	.	AC=1;AF=0.500;AN=2;BaseQRankSum=1.276;ClippingRankSum=0.000;DP=62;ExcessHet=3.0103;FS=0.000;MLEAC=1;MLEAF=0.500;MQ=44.00;MQRankSum=0.000;QD=18.16;ReadPosRankSum=0.317;SOR=0.734	GT:AD:DP:GQ:PL	0/1:32,30:62:99:1163,0,1252
3R	26387970	.	A	C	1131.77	.	AC=1;AF=0.500;AN=2;BaseQRankSum=-0.450;ClippingRankSum=0.000;DP=61;ExcessHet=3.0103;FS=0.000;MLEAC=1;MLEAF=0.500;MQ=44.00;MQRankSum=0.000;QD=18.55;SOR=0.784	GT:AD:DP:GQ:PL	0/1:31,30:61:99:1160,0,1273
3R	26387973	.	A	T	1134.77	.	AC=1;AF=0.500;AN=2;BaseQRankSum=0.296;ClippingRankSum=0.000;DP=62;ExcessHet=3.0103;FS=0.000;MLEAC=1;MLEAF=0.500;MQ=44.00;MQRankSum=0.000;QD=18.30;ReadPosRankSum=0.063;SOR=0.734	GT:AD:DP:GQ:PL	0/1:32,30:62:99:1163,0,1232
3R	26388111	.	C	T	273.77	.	AC=1;AF=0.500;AN=2;BaseQRankSum=1.627;ClippingRankSum=0.000;DP=32;ExcessHet=3.0103;FS=7.503;MLEAC=1;MLEAF=0.500;MQ=43.82;MQRankSum=-1.485;QD=8.56;ReadPosRankSum=1.167;SOR=1.358	GT:AD:DP:GQ:PL	0/1:17,15:32:99:302,0,362
3R	26388172	.	C	G	346.77	.	AC=1;AF=0.500;AN=2;BaseQRankSum=0.191;ClippingRankSum=0.000;DP=33;ExcessHet=3.0103;FS=3.093;MLEAC=1;MLEAF=0.500;MQ=43.91;MQRankSum=-0.910;QD=10.51;ReadPosRankSum=0.847;SOR=0.494	GT:AD:DP:GQ:PL	0/1:16,17:33:99:375,0,346
3R	26388208	.	C	A	1260.77	.	AC=2;AF=1.00;AN=2;DP=30;ExcessHet=3.0103;FS=0.000;MLEAC=2;MLEAF=1.00;MQ=44.00;QD=27.51;SOR=0.693	GT:AD:DP:GQ:PL	1/1:0,30:30:90:1289,90,0
3R	26388213	.	T	C	1322.77	.	AC=2;AF=1.00;AN=2;DP=29;ExcessHet=3.0103;FS=0.000;MLEAC=2;MLEAF=1.00;MQ=44.00;QD=33.49;SOR=0.906	GT:AD:DP:GQ:PL	1/1:0,29:29:93:1351,93,0
3R	26388215	.	G	A	1293.77	.	AC=2;AF=1.00;AN=2;DP=28;ExcessHet=3.0103;FS=0.000;MLEAC=2;MLEAF=1.00;MQ=44.00;QD=27.22;SOR=0.997	GT:AD:DP:GQ:PL	1/1:0,28:28:90:1322,90,0
3R	26388219	.	G	A	352.77	.	AC=1;AF=0.500;AN=2;BaseQRankSum=1.344;ClippingRankSum=0.000;DP=30;ExcessHet=3.0103;FS=1.415;MLEAC=1;MLEAF=0.500;MQ=44.00;MQRankSum=0.000;QD=11.76;ReadPosRankSum=-0.921;SOR=0.446	GT:AD:DP:GQ:PL	0/1:14,16:30:99:381,0,300
3R	26388302	.	T	G	731.77	.	AC=1;AF=0.500;AN=2;BaseQRankSum=-0.350;ClippingRankSum=0.000;DP=44;ExcessHet=3.0103;FS=9.052;MLEAC=1;MLEAF=0.500;MQ=43.96;MQRankSum=-1.050;QD=16.63;ReadPosRankSum=-0.535;SOR=2.093	GT:AD:DP:GQ:PL	0/1:24,20:44:99:760,0,932
3R	26388308	.	G	A	731.77	.	AC=1;AF=0.500;AN=2;BaseQRankSum=-0.556;ClippingRankSum=0.000;DP=44;ExcessHet=3.0103;FS=9.052;MLEAC=1;MLEAF=0.500;MQ=43.96;MQRankSum=-1.050;QD=16.63;ReadPosRankSum=-0.643;SOR=2.093	GT:AD:DP:GQ:PL	0/1:24,20:44:99:760,0,938
3R	26388496	.	G	T	1453.77	.	AC=2;AF=1.00;AN=2;DP=55;ExcessHet=3.0103;FS=0.000;MLEAC=2;MLEAF=1.00;MQ=43.59;QD=26.92;SOR=0.931	GT:AD:DP:GQ:PL	1/1:0,54:54:99:1482,162,0
3R	26388900	.	G	A	690.77	.	AC=1;AF=0.500;AN=2;BaseQRankSum=1.626;ClippingRankSum=0.000;DP=65;ExcessHet=3.0103;FS=0.000;MLEAC=1;MLEAF=0.500;MQ=44.00;MQRankSum=0.000;QD=10.63;ReadPosRankSum=0.067;SOR=0.631	GT:AD:DP:GQ:PL	0/1:32,33:65:99:719,0,619
3R	26389371	.	C	T	418.77	.	AC=1;AF=0.500;AN=2;BaseQRankSum=1.500;ClippingRankSum=0.000;DP=61;ExcessHet=3.0103;FS=0.000;MLEAC=1;MLEAF=0.500;MQ=43.94;MQRankSum=-1.785;QD=6.98;ReadPosRankSum=0.591;SOR=0.722	GT:AD:DP:GQ:PL	0/1:37,23:60:99:447,0,792
3R	26389769	.	G	GAA	599.73	.	AC=1;AF=0.500;AN=2;BaseQRankSum=0.523;ClippingRankSum=0.000;DP=43;ExcessHet=3.0103;FS=1.320;MLEAC=1;MLEAF=0.500;MQ=43.61;MQRankSum=-1.616;QD=15.78;ReadPosRankSum=-2.354;SOR=0.673	GT:AD:DP:GQ:PL	0/1:20,18:38:99:637,0,940
3R	26389779	.	C	A	345.77	.	AC=1;AF=0.500;AN=2;BaseQRankSum=1.128;ClippingRankSum=0.000;DP=38;ExcessHet=3.0103;FS=0.000;MLEAC=1;MLEAF=0.500;MQ=43.62;MQRankSum=-1.473;QD=9.10;ReadPosRankSum=-2.784;SOR=0.712	GT:AD:DP:GQ:PL	0/1:20,18:38:99:374,0,949
3R	26389893	.	T	A	550.77	.	AC=1;AF=0.500;AN=2;BaseQRankSum=-0.443;ClippingRankSum=0.000;DP=41;ExcessHet=3.0103;FS=9.923;MLEAC=1;MLEAF=0.500;MQ=43.93;MQRankSum=-0.709;QD=13.43;ReadPosRankSum=1.754;SOR=1.599	GT:AD:DP:GQ:PL	0/1:15,26:41:99:579,0,269
3R	26390181	.	C	G	619.77	.	AC=1;AF=0.500;AN=2;BaseQRankSum=1.213;ClippingRankSum=0.000;DP=46;ExcessHet=3.0103;FS=0.000;MLEAC=1;MLEAF=0.500;MQ=43.64;MQRankSum=-1.266;QD=13.47;ReadPosRankSum=-0.198;SOR=0.826	GT:AD:DP:GQ:PL	0/1:16,30:46:99:648,0,256
3R	26390480	.	G	C	390.77	.	AC=1;AF=0.500;AN=2;BaseQRankSum=-0.845;ClippingRankSum=0.000;DP=44;ExcessHet=3.0103;FS=6.514;MLEAC=1;MLEAF=0.500;MQ=43.44;MQRankSum=2.862;QD=8.88;ReadPosRankSum=0.235;SOR=1.551	GT:AD:DP:GQ:PL	0/1:22,22:44:99:419,0,453
3R	26390506	.	TTGACTATGTGTAAGCCCTATTAAGTTTGCATAAGTACATATC	T	629.73	.	AC=1;AF=0.500;AN=2;BaseQRankSum=-0.471;ClippingRankSum=0.000;DP=49;ExcessHet=3.0103;FS=4.415;MLEAC=1;MLEAF=0.500;MQ=43.50;MQRankSum=-3.323;QD=13.12;ReadPosRankSum=-1.184;SOR=0.242	GT:AD:DP:GQ:PL	0/1:30,18:48:99:667,0,1181
3R	26390635	.	T	G	1149.77	.	AC=2;AF=1.00;AN=2;DP=43;ExcessHet=3.0103;FS=0.000;MLEAC=2;MLEAF=1.00;MQ=43.95;QD=26.74;SOR=1.775	GT:AD:DP:GQ:PL	1/1:0,43:43:99:1178,129,0
3R	26390699	.	A	G	1506.77	.	AC=2;AF=1.00;AN=2;DP=57;ExcessHet=3.0103;FS=0.000;MLEAC=2;MLEAF=1.00;MQ=43.97;QD=26.43;SOR=1.047	GT:AD:DP:GQ:PL	1/1:0,57:57:99:1535,171,0
3R	26391034	.	A	G	1330.77	.	AC=2;AF=1.00;AN=2;DP=48;ExcessHet=3.0103;FS=0.000;MLEAC=2;MLEAF=1.00;MQ=44.00;QD=27.72;SOR=0.963	GT:AD:DP:GQ:PL	1/1:0,48:48:99:1359,144,0
3R	26391286	.	G	A	596.77	.	AC=1;AF=0.500;AN=2;BaseQRankSum=0.690;ClippingRankSum=0.000;DP=49;ExcessHet=3.0103;FS=5.809;MLEAC=1;MLEAF=0.500;MQ=43.94;MQRankSum=-0.825;QD=12.18;ReadPosRankSum=-0.099;SOR=1.341	GT:AD:DP:GQ:PL	0/1:21,28:49:99:625,0,439
3R	26391343	.	C	T	348.77	.	AC=1;AF=0.500;AN=2;BaseQRankSum=-0.269;ClippingRankSum=0.000;DP=41;ExcessHet=3.0103;FS=6.684;MLEAC=1;MLEAF=0.500;MQ=44.00;MQRankSum=0.000;QD=8.51;ReadPosRankSum=-0.458;SOR=0.991	GT:AD:DP:GQ:PL	0/1:23,18:41:99:377,0,513
3R	26391511	.	A	T	407.77	.	AC=1;AF=0.500;AN=2;BaseQRankSum=1.325;ClippingRankSum=0.000;DP=65;ExcessHet=3.0103;FS=0.000;MLEAC=1;MLEAF=0.500;MQ=44.00;MQRankSum=0.000;QD=6.27;ReadPosRankSum=1.385;SOR=0.682	GT:AD:DP:GQ:PL	0/1:42,23:65:99:436,0,915
3R	26391753	.	T	C	241.77	.	AC=1;AF=0.500;AN=2;BaseQRankSum=-1.408;ClippingRankSum=0.000;DP=51;ExcessHet=3.0103;FS=4.436;MLEAC=1;MLEAF=0.500;MQ=43.92;MQRankSum=1.011;QD=4.84;ReadPosRankSum=0.060;SOR=0.677	GT:AD:DP:GQ:PL	0/1:34,16:50:99:270,0,796
3R	26392104	.	A	G	361.77	.	AC=1;AF=0.500;AN=2;BaseQRankSum=-1.546;ClippingRankSum=0.000;DP=44;ExcessHet=3.0103;FS=2.622;MLEAC=1;MLEAF=0.500;MQ=44.00;MQRankSum=0.000;QD=8.22;ReadPosRankSum=1.009;SOR=1.179	GT:AD:DP:GQ:PL	0/1:24,20:44:99:390,0,519
3R	26392133	.	C	G	459.77	.	AC=1;AF=0.500;AN=2;BaseQRankSum=-0.086;ClippingRankSum=0.000;DP=49;ExcessHet=3.0103;FS=1.093;MLEAC=1;MLEAF=0.500;MQ=44.00;MQRankSum=0.000;QD=9.38;ReadPosRankSum=2.307;SOR=0.495	GT:AD:DP:GQ:PL	0/1:25,24:49:99:488,0,511
3R	26392312	.	A	G	954.77	.	AC=1;AF=0.500;AN=2;BaseQRankSum=-2.959;ClippingRankSum=0.000;DP=56;ExcessHet=3.0103;FS=2.293;MLEAC=1;MLEAF=0.500;MQ=44.00;MQRankSum=0.000;QD=17.05;ReadPosRankSum=0.155;SOR=0.399	GT:AD:DP:GQ:PL	0/1:31,25:56:99:983,0,1477
3R	26392318	.	G	A	993.77	.	AC=1;AF=0.500;AN=2;BaseQRankSum=1.633;ClippingRankSum=0.000;DP=56;ExcessHet=3.0103;FS=0.000;MLEAC=1;MLEAF=0.500;MQ=44.00;MQRankSum=0.000;QD=17.75;ReadPosRankSum=-1.949;SOR=0.582	GT:AD:DP:GQ:PL	0/1:29,27:56:99:1022,0,1431
3R	26392670	.	G	T	714.77	.	AC=1;AF=0.500;AN=2;BaseQRankSum=-1.603;ClippingRankSum=0.000;DP=63;ExcessHet=3.0103;FS=3.448;MLEAC=1;MLEAF=0.500;MQ=43.85;MQRankSum=-1.758;QD=11.35;ReadPosRankSum=1.427;SOR=0.379	GT:AD:DP:GQ:PL	0/1:27,36:63:99:743,0,500
3R	26392841	.	A	G	520.77	.	AC=1;AF=0.500;AN=2;BaseQRankSum=0.382;ClippingRankSum=0.000;DP=46;ExcessHet=3.0103;FS=0.000;MLEAC=1;MLEAF=0.500;MQ=43.96;MQRankSum=-0.771;QD=11.57;ReadPosRankSum=-0.931;SOR=0.570	GT:AD:DP:GQ:PL	0/1:18,27:45:99:549,0,333
3R	26392873	.	A	C	1141.77	.	AC=2;AF=1.00;AN=2;DP=46;ExcessHet=3.0103;FS=0.000;MLEAC=2;MLEAF=1.00;MQ=43.89;QD=24.82;SOR=0.874	GT:AD:DP:GQ:PL	1/1:0,46:46:99:1170,136,0
3R	26392886	.	A	C	319.77	.	AC=1;AF=0.500;AN=2;BaseQRankSum=-0.134;ClippingRankSum=0.000;DP=46;ExcessHet=3.0103;FS=1.165;MLEAC=1;MLEAF=0.500;MQ=43.89;MQRankSum=1.127;QD=6.95;ReadPosRankSum=2.061;SOR=0.497	GT:AD:DP:GQ:PL	0/1:29,17:46:99:348,0,652
3R	26392922	.	G	A	354.77	.	AC=1;AF=0.500;AN=2;BaseQRankSum=0.099;ClippingRankSum=0.000;DP=48;ExcessHet=3.0103;FS=0.000;MLEAC=1;MLEAF=0.500;MQ=43.90;MQRankSum=1.187;QD=7.39;ReadPosRankSum=-0.568;SOR=0.737	GT:AD:DP:GQ:PL	0/1:29,19:48:99:383,0,648
3R	26393138	.	G	A	1316.77	.	AC=1;AF=0.500;AN=2;BaseQRankSum=1.353;ClippingRankSum=0.000;DP=63;ExcessHet=3.0103;FS=0.997;MLEAC=1;MLEAF=0.500;MQ=42.94;MQRankSum=-4.010;QD=21.24;ReadPosRankSum=1.530;SOR=0.494	GT:AD:DP:GQ:PL	0/1:26,36:62:99:1345,0,1133
3R	26393148	.	C	A	1399.77	.	AC=1;AF=0.500;AN=2;BaseQRankSum=1.197;ClippingRankSum=0.000;DP=66;ExcessHet=3.0103;FS=0.976;MLEAC=1;MLEAF=0.500;MQ=42.62;MQRankSum=-4.404;QD=21.53;ReadPosRankSum=0.548;SOR=0.521	GT:AD:DP:GQ:PL	0/1:26,39:65:99:1428,0,1112
3R	26393185	.	G	C	838.77	.	AC=1;AF=0.500;AN=2;BaseQRankSum=0.756;ClippingRankSum=0.000;DP=61;ExcessHet=3.0103;FS=5.288;MLEAC=1;MLEAF=0.500;MQ=42.69;MQRankSum=-4.245;QD=13.75;ReadPosRankSum=-1.070;SOR=0.380	GT:AD:DP:GQ:PL	0/1:22,39:61:99:867,0,406
3R	26393214	.	T	C	1413.77	.	AC=1;AF=0.500;AN=2;BaseQRankSum=-1.728;ClippingRankSum=0.000;DP=59;ExcessHet=3.0103;FS=5.329;MLEAC=1;MLEAF=0.500;MQ=42.37;MQRankSum=-4.385;QD=23.96;ReadPosRankSum=0.384;SOR=0.384	GT:AD:DP:GQ:PL	0/1:22,37:59:99:1442,0,1086
3R	26393219	.	T	C	1413.77	.	AC=1;AF=0.500;AN=2;BaseQRankSum=-1.490;ClippingRankSum=0.000;DP=58;ExcessHet=3.0103;FS=5.486;MLEAC=1;MLEAF=0.500;MQ=42.16;MQRankSum=-4.462;QD=24.38;ReadPosRankSum=0.641;SOR=0.467	GT:AD:DP:GQ:PL	0/1:22,36:58:99:1442,0,1086
3R	26393231	.	ACG	A	1601.73	.	AC=1;AF=0.500;AN=2;BaseQRankSum=0.634;ClippingRankSum=0.000;DP=58;ExcessHet=3.0103;FS=2.392;MLEAC=1;MLEAF=0.500;MQ=41.64;MQRankSum=-4.718;QD=28.10;ReadPosRankSum=0.000;SOR=0.579	GT:AD:DP:GQ:PL	0/1:19,38:57:99:1639,0,1023
3R	26393233	.	G	GTTAAA	1601.73	.	AC=1;AF=0.500;AN=2;BaseQRankSum=0.269;ClippingRankSum=0.000;DP=57;ExcessHet=3.0103;FS=2.392;MLEAC=1;MLEAF=0.500;MQ=41.59;MQRankSum=-4.718;QD=28.10;ReadPosRankSum=-0.085;SOR=0.579	GT:AD:DP:GQ:PL	0/1:19,38:57:99:1639,0,1023
3R	26393255	.	T	C	713.77	.	AC=1;AF=0.500;AN=2;BaseQRankSum=-1.679;ClippingRankSum=0.000;DP=56;ExcessHet=3.0103;FS=1.075;MLEAC=1;MLEAF=0.500;MQ=41.18;MQRankSum=-5.329;QD=12.98;ReadPosRankSum=-0.169;SOR=0.723	GT:AD:DP:GQ:PL	0/1:19,36:55:99:742,0,619
3R	26393293	.	T	A	1150.77	.	AC=1;AF=0.500;AN=2;BaseQRankSum=1.366;ClippingRankSum=0.000;DP=50;ExcessHet=3.0103;FS=8.293;MLEAC=1;MLEAF=0.500;MQ=41.27;MQRankSum=-5.665;QD=23.02;ReadPosRankSum=-0.173;SOR=0.901	GT:AD:DP:GQ:PL	0/1:20,30:50:99:1179,0,750
3R	26393296	.	T	G	1147.77	.	AC=1;AF=0.500;AN=2;BaseQRankSum=-0.764;ClippingRankSum=0.000;DP=49;ExcessHet=3.0103;FS=10.731;MLEAC=1;MLEAF=0.500;MQ=41.37;MQRankSum=-5.620;QD=23.42;ReadPosRankSum=-0.218;SOR=1.042	GT:AD:DP:GQ:PL	0/1:20,29:49:99:1176,0,791
3R	26393300	.	A	C	1119.77	.	AC=1;AF=0.500;AN=2;BaseQRankSum=-0.302;ClippingRankSum=0.000;DP=50;ExcessHet=3.0103;FS=8.200;MLEAC=1;MLEAF=0.500;MQ=41.42;MQRankSum=-5.723;QD=22.40;ReadPosRankSum=0.159;SOR=1.072	GT:AD:DP:GQ:PL	0/1:21,29:50:99:1148,0,878
3R	26393311	.	T	TG	1104.73	.	AC=1;AF=0.500;AN=2;BaseQRankSum=0.558;ClippingRankSum=0.000;DP=52;ExcessHet=3.0103;FS=3.925;MLEAC=1;MLEAF=0.500;MQ=41.42;MQRankSum=-6.401;QD=21.24;ReadPosRankSum=0.275;SOR=0.973	GT:AD:DP:GQ:PL	0/1:25,27:52:99:1142,0,962
3R	26393315	.	A	G	990.77	.	AC=1;AF=0.500;AN=2;BaseQRankSum=-2.617;ClippingRankSum=0.000;DP=47;ExcessHet=3.0103;FS=6.121;MLEAC=1;MLEAF=0.500;MQ=41.10;MQRankSum=-6.308;QD=21.08;ReadPosRankSum=0.106;SOR=1.486	GT:AD:DP:GQ:PL	0/1:23,24:47:99:1019,0,929
3R	26393321	.	A	T	907.77	.	AC=1;AF=0.500;AN=2;BaseQRankSum=1.126;ClippingRankSum=0.000;DP=45;ExcessHet=3.0103;FS=6.548;MLEAC=1;MLEAF=0.500;MQ=41.38;MQRankSum=-6.179;QD=20.17;ReadPosRankSum=-0.398;SOR=1.746	GT:AD:DP:GQ:PL	0/1:22,23:45:99:936,0,936
3R	26393322	.	G	GTTT	898.73	.	AC=1;AF=0.500;AN=2;BaseQRankSum=-0.047;ClippingRankSum=0.000;DP=45;ExcessHet=3.0103;FS=6.548;MLEAC=1;MLEAF=0.500;MQ=41.38;MQRankSum=-6.179;QD=19.97;ReadPosRankSum=-0.420;SOR=1.746	GT:AD:DP:GQ:PL	0/1:22,23:45:99:936,0,936
3R	26393325	.	C	A	871.77	.	AC=1;AF=0.500;AN=2;BaseQRankSum=0.417;ClippingRankSum=0.000;DP=44;ExcessHet=3.0103;FS=4.591;MLEAC=1;MLEAF=0.500;MQ=41.37;MQRankSum=-6.144;QD=19.81;ReadPosRankSum=-0.411;SOR=1.653	GT:AD:DP:GQ:PL	0/1:22,22:44:99:900,0,855
3R	26393329	.	TCC	T	988.73	.	AC=1;AF=0.500;AN=2;BaseQRankSum=0.604;ClippingRankSum=0.000;DP=45;ExcessHet=3.0103;FS=6.548;MLEAC=1;MLEAF=0.500;MQ=41.12;MQRankSum=-6.179;QD=21.97;ReadPosRankSum=-0.863;SOR=1.746	GT:AD:DP:GQ:PL	0/1:22,23:45:99:1026,0,846
3R	26393331	.	C	CGAT	988.73	.	AC=1;AF=0.500;AN=2;BaseQRankSum=0.695;ClippingRankSum=0.000;DP=45;ExcessHet=3.0103;FS=6.548;MLEAC=1;MLEAF=0.500;MQ=41.12;MQRankSum=-6.179;QD=21.97;ReadPosRankSum=-1.045;SOR=1.746	GT:AD:DP:GQ:PL	0/1:22,23:45:99:1026,0,846
3R	26393354	.	G	A	1236.77	.	AC=1;AF=0.500;AN=2;BaseQRankSum=0.434;ClippingRankSum=0.000;DP=58;ExcessHet=3.0103;FS=2.250;MLEAC=1;MLEAF=0.500;MQ=41.18;MQRankSum=-6.338;QD=21.32;ReadPosRankSum=-2.949;SOR=1.085	GT:AD:DP:GQ:PL	0/1:26,32:58:99:1265,0,995
3R	26393357	.	A	AG	1227.73	.	AC=1;AF=0.500;AN=2;BaseQRankSum=-1.091;ClippingRankSum=0.000;DP=58;ExcessHet=3.0103;FS=2.250;MLEAC=1;MLEAF=0.500;MQ=41.18;MQRankSum=-6.338;QD=21.17;ReadPosRankSum=-3.183;SOR=1.085	GT:AD:DP:GQ:PL	0/1:26,32:58:99:1265,0,995
3R	26393367	.	A	G	1146.77	.	AC=1;AF=0.500;AN=2;BaseQRankSum=-0.313;ClippingRankSum=0.000;DP=58;ExcessHet=3.0103;FS=2.258;MLEAC=1;MLEAF=0.500;MQ=41.39;MQRankSum=-6.048;QD=19.77;ReadPosRankSum=-2.226;SOR=1.140	GT:AD:DP:GQ:PL	0/1:28,30:58:99:1175,0,1085
3R	26393368	.	G	C	1173.77	.	AC=1;AF=0.500;AN=2;BaseQRankSum=1.381;ClippingRankSum=0.000;DP=58;ExcessHet=3.0103;FS=2.258;MLEAC=1;MLEAF=0.500;MQ=41.39;MQRankSum=-6.048;QD=20.24;ReadPosRankSum=-2.226;SOR=1.140	GT:AD:DP:GQ:PL	0/1:28,30:58:99:1202,0,1082
3R	26393373	.	C	A	1206.77	.	AC=1;AF=0.500;AN=2;BaseQRankSum=-0.055;ClippingRankSum=0.000;DP=59;ExcessHet=3.0103;FS=2.184;MLEAC=1;MLEAF=0.500;MQ=41.53;MQRankSum=-5.922;QD=20.45;ReadPosRankSum=-2.172;SOR=1.034	GT:AD:DP:GQ:PL	0/1:28,31:59:99:1235,0,1079
3R	26393417	.	T	TA	978.73	.	AC=1;AF=0.500;AN=2;BaseQRankSum=-0.608;ClippingRankSum=0.000;DP=50;ExcessHet=3.0103;FS=1.096;MLEAC=1;MLEAF=0.500;MQ=41.88;MQRankSum=-4.882;QD=19.57;ReadPosRankSum=0.010;SOR=1.022	GT:AD:DP:GQ:PL	0/1:24,26:50:99:1016,0,965
3R	26393419	.	T	G	987.77	.	AC=1;AF=0.500;AN=2;BaseQRankSum=-1.738;ClippingRankSum=0.000;DP=51;ExcessHet=3.0103;FS=2.371;MLEAC=1;MLEAF=0.500;MQ=41.92;MQRankSum=-4.964;QD=19.37;ReadPosRankSum=0.415;SOR=0.971	GT:AD:DP:GQ:PL	0/1:25,26:51:99:1016,0,965
3R	26393427	.	A	T	1013.77	.	AC=1;AF=0.500;AN=2;BaseQRankSum=-0.930;ClippingRankSum=0.000;DP=49;ExcessHet=3.0103;FS=1.093;MLEAC=1;MLEAF=0.500;MQ=41.85;MQRankSum=-4.800;QD=20.69;ReadPosRankSum=0.581;SOR=0.781	GT:AD:DP:GQ:PL	0/1:23,26:49:99:1042,0,926
3R	26393429	.	G	A	1016.77	.	AC=1;AF=0.500;AN=2;BaseQRankSum=0.787;ClippingRankSum=0.000;DP=50;ExcessHet=3.0103;FS=0.000;MLEAC=1;MLEAF=0.500;MQ=41.89;MQRankSum=-4.691;QD=20.34;ReadPosRankSum=0.438;SOR=0.693	GT:AD:DP:GQ:PL	0/1:23,27:50:99:1045,0,885
3R	26393457	.	C	G	863.77	.	AC=1;AF=0.500;AN=2;BaseQRankSum=1.132;ClippingRankSum=0.000;DP=45;ExcessHet=3.0103;FS=0.000;MLEAC=1;MLEAF=0.500;MQ=42.77;MQRankSum=-3.878;QD=19.19;ReadPosRankSum=0.626;SOR=0.742	GT:AD:DP:GQ:PL	0/1:21,24:45:99:892,0,736
3R	26393474	.	A	G	863.77	.	AC=1;AF=0.500;AN=2;BaseQRankSum=-1.344;ClippingRankSum=0.000;DP=41;ExcessHet=3.0103;FS=0.000;MLEAC=1;MLEAF=0.500;MQ=42.98;MQRankSum=-3.527;QD=21.07;ReadPosRankSum=-0.145;SOR=0.693	GT:AD:DP:GQ:PL	0/1:18,23:41:99:892,0,658
3R	26393631	.	C	A	279.77	.	AC=1;AF=0.500;AN=2;BaseQRankSum=-0.518;ClippingRankSum=0.000;DP=35;ExcessHet=3.0103;FS=2.966;MLEAC=1;MLEAF=0.500;MQ=43.78;MQRankSum=-1.801;QD=7.99;ReadPosRankSum=-0.116;SOR=0.940	GT:AD:DP:GQ:PL	0/1:18,17:35:99:308,0,351
3R	26393674	.	GTCAGTAATGT	G	568.73	.	AC=1;AF=0.500;AN=2;BaseQRankSum=0.721;ClippingRankSum=0.000;DP=37;ExcessHet=3.0103;FS=0.000;MLEAC=1;MLEAF=0.500;MQ=43.87;MQRankSum=-1.603;QD=15.37;ReadPosRankSum=0.348;SOR=0.655	GT:AD:DP:GQ:PL	0/1:21,16:37:99:606,0,1162
3R	26393687	.	G	T	580.77	.	AC=1;AF=0.500;AN=2;BaseQRankSum=2.622;ClippingRankSum=0.000;DP=36;ExcessHet=3.0103;FS=0.000;MLEAC=1;MLEAF=0.500;MQ=43.87;MQRankSum=-1.563;QD=16.13;SOR=0.559	GT:AD:DP:GQ:PL	0/1:20,16:36:99:609,0,1131
3R	26393996	.	G	GA	340.73	.	AC=1;AF=0.500;AN=2;BaseQRankSum=-1.588;ClippingRankSum=0.000;DP=56;ExcessHet=3.0103;FS=8.132;MLEAC=1;MLEAF=0.500;MQ=43.72;MQRankSum=-0.928;QD=6.95;ReadPosRankSum=-0.913;SOR=0.739	GT:AD:DP:GQ:PL	0/1:23,26:49:99:378,0,845
3R	26394002	.	T	A	1188.77	.	AC=1;AF=0.500;AN=2;BaseQRankSum=2.731;ClippingRankSum=0.000;DP=54;ExcessHet=3.0103;FS=23.628;MLEAC=1;MLEAF=0.500;MQ=43.78;MQRankSum=-0.837;QD=22.01;ReadPosRankSum=-1.488;SOR=1.421	GT:AD:DP:GQ:PL	0/1:20,34:54:99:1217,0,377
3R	26394075	.	C	A	1090.77	.	AC=1;AF=0.500;AN=2;BaseQRankSum=-2.880;ClippingRankSum=0.000;DP=55;ExcessHet=3.0103;FS=18.117;MLEAC=1;MLEAF=0.500;MQ=43.82;MQRankSum=-1.929;QD=19.83;ReadPosRankSum=1.813;SOR=1.552	GT:AD:DP:GQ:PL	0/1:26,29:55:99:1119,0,1080
3R	26394078	.	A	C	1125.77	.	AC=1;AF=0.500;AN=2;BaseQRankSum=-3.605;ClippingRankSum=0.000;DP=55;ExcessHet=3.0103;FS=18.117;MLEAC=1;MLEAF=0.500;MQ=43.82;MQRankSum=-1.929;QD=20.47;ReadPosRankSum=1.932;SOR=1.552	GT:AD:DP:GQ:PL	0/1:26,29:55:99:1154,0,1077
3R	26394241	.	T	C	507.77	.	AC=1;AF=0.500;AN=2;BaseQRankSum=-2.196;ClippingRankSum=0.000;DP=53;ExcessHet=3.0103;FS=1.067;MLEAC=1;MLEAF=0.500;MQ=43.96;MQRankSum=-0.981;QD=9.58;ReadPosRankSum=-1.365;SOR=0.509	GT:AD:DP:GQ:PL	0/1:27,26:53:99:536,0,549
3R	26394453	.	T	A	1742.77	.	AC=2;AF=1.00;AN=2;DP=65;ExcessHet=3.0103;FS=0.000;MLEAC=2;MLEAF=1.00;MQ=43.97;QD=27.23;SOR=0.966	GT:AD:DP:GQ:PL	1/1:0,64:64:99:1771,192,0
3R	26394583	.	T	C	559.77	.	AC=1;AF=0.500;AN=2;BaseQRankSum=-1.948;ClippingRankSum=0.000;DP=43;ExcessHet=3.0103;FS=1.218;MLEAC=1;MLEAF=0.500;MQ=43.95;MQRankSum=-0.683;QD=13.02;ReadPosRankSum=2.008;SOR=0.495	GT:AD:DP:GQ:PL	0/1:15,28:43:99:588,0,274
3R	26394658	.	A	G	532.77	.	AC=1;AF=0.500;AN=2;BaseQRankSum=0.278;ClippingRankSum=0.000;DP=42;ExcessHet=3.0103;FS=2.755;MLEAC=1;MLEAF=0.500;MQ=43.50;MQRankSum=-1.916;QD=12.68;ReadPosRankSum=-1.231;SOR=0.333	GT:AD:DP:GQ:PL	0/1:17,25:42:99:561,0,348
3R	26394672	.	T	TAAAAA	855.73	.	AC=1;AF=0.500;AN=2;BaseQRankSum=-0.857;ClippingRankSum=0.000;DP=45;ExcessHet=3.0103;FS=1.377;MLEAC=1;MLEAF=0.500;MQ=43.53;MQRankSum=-2.130;QD=20.37;ReadPosRankSum=-1.568;SOR=0.426	GT:AD:DP:GQ:PL	0/1:17,25:42:99:893,0,633
3R	26394841	.	T	C	222.77	.	AC=1;AF=0.500;AN=2;BaseQRankSum=-0.558;ClippingRankSum=0.000;DP=47;ExcessHet=3.0103;FS=0.000;MLEAC=1;MLEAF=0.500;MQ=43.92;MQRankSum=1.012;QD=4.74;ReadPosRankSum=-0.253;SOR=0.582	GT:AD:DP:GQ:PL	0/1:32,15:47:99:251,0,716
3R	26394879	.	G	C	621.77	.	AC=1;AF=0.500;AN=2;BaseQRankSum=-0.874;ClippingRankSum=0.000;DP=42;ExcessHet=3.0103;FS=5.229;MLEAC=1;MLEAF=0.500;MQ=43.91;MQRankSum=-0.868;QD=14.80;ReadPosRankSum=-0.652;SOR=0.187	GT:AD:DP:GQ:PL	0/1:12,30:42:99:650,0,177
3R	26394884	.	G	A	1576.77	.	AC=2;AF=1.00;AN=2;DP=41;ExcessHet=3.0103;FS=0.000;MLEAC=2;MLEAF=1.00;MQ=43.90;QD=27.80;SOR=1.206	GT:AD:DP:GQ:PL	1/1:0,41:41:99:1605,123,0
3R	26395159	.	T	G	346.77	.	AC=1;AF=0.500;AN=2;BaseQRankSum=-0.549;ClippingRankSum=0.000;DP=49;ExcessHet=3.0103;FS=1.147;MLEAC=1;MLEAF=0.500;MQ=43.80;MQRankSum=-2.464;QD=7.08;ReadPosRankSum=0.262;SOR=0.489	GT:AD:DP:GQ:PL	0/1:29,20:49:99:375,0,664
3R	26395375	.	G	C	1722.77	.	AC=2;AF=1.00;AN=2;DP=57;ExcessHet=3.0103;FS=0.000;MLEAC=2;MLEAF=1.00;MQ=43.38;QD=30.22;SOR=0.728	GT:AD:DP:GQ:PL	1/1:0,57:57:99:1751,169,0
3R	26395396	.	C	G	666.77	.	AC=1;AF=0.500;AN=2;BaseQRankSum=0.508;ClippingRankSum=0.000;DP=53;ExcessHet=3.0103;FS=1.079;MLEAC=1;MLEAF=0.500;MQ=43.28;MQRankSum=-6.232;QD=12.58;ReadPosRankSum=-1.011;SOR=0.885	GT:AD:DP:GQ:PL	0/1:34,19:53:99:695,0,1370
3R	26395397	.	C	T	666.77	.	AC=1;AF=0.500;AN=2;BaseQRankSum=0.469;ClippingRankSum=0.000;DP=53;ExcessHet=3.0103;FS=1.079;MLEAC=1;MLEAF=0.500;MQ=43.28;MQRankSum=-6.232;QD=12.58;ReadPosRankSum=-1.030;SOR=0.885	GT:AD:DP:GQ:PL	0/1:34,19:53:99:695,0,1370
3R	26395398	.	T	TAGG	657.73	.	AC=1;AF=0.500;AN=2;BaseQRankSum=0.507;ClippingRankSum=0.000;DP=53;ExcessHet=3.0103;FS=1.079;MLEAC=1;MLEAF=0.500;MQ=43.28;MQRankSum=-6.232;QD=12.41;ReadPosRankSum=-1.030;SOR=0.885	GT:AD:DP:GQ:PL	0/1:34,19:53:99:695,0,1370
3R	26395401	.	CA	C	657.73	.	AC=1;AF=0.500;AN=2;BaseQRankSum=-1.096;ClippingRankSum=0.000;DP=51;ExcessHet=3.0103;FS=1.086;MLEAC=1;MLEAF=0.500;MQ=43.25;MQRankSum=-6.086;QD=12.90;ReadPosRankSum=-1.559;SOR=0.877	GT:AD:DP:GQ:PL	0/1:32,19:51:99:695,0,1370
3R	26395428	.	T	A	861.77	.	AC=1;AF=0.500;AN=2;BaseQRankSum=1.524;ClippingRankSum=0.000;DP=56;ExcessHet=3.0103;FS=5.408;MLEAC=1;MLEAF=0.500;MQ=42.90;MQRankSum=-6.438;QD=15.39;ReadPosRankSum=-1.930;SOR=1.209	GT:AD:DP:GQ:PL	0/1:32,24:56:99:890,0,1271
3R	26395431	.	ATTGT	A	831.73	.	AC=1;AF=0.500;AN=2;BaseQRankSum=0.548;ClippingRankSum=0.000;DP=55;ExcessHet=3.0103;FS=5.649;MLEAC=1;MLEAF=0.500;MQ=42.94;MQRankSum=-6.374;QD=15.12;ReadPosRankSum=-1.613;SOR=1.374	GT:AD:DP:GQ:PL	0/1:32,23:55:99:869,0,1274
3R	26395437	.	T	TGG	870.73	.	AC=1;AF=0.500;AN=2;BaseQRankSum=-0.484;ClippingRankSum=0.000;DP=55;ExcessHet=3.0103;FS=5.649;MLEAC=1;MLEAF=0.500;MQ=42.94;MQRankSum=-6.374;QD=15.83;ReadPosRankSum=0.034;SOR=1.374	GT:AD:DP:GQ:PL	0/1:32,23:55:99:908,0,1313
3R	26395447	.	TTAAA	T	112.73	.	AC=1;AF=0.500;AN=2;BaseQRankSum=1.589;ClippingRankSum=0.000;DP=55;ExcessHet=3.0103;FS=1.166;MLEAC=1;MLEAF=0.500;MQ=42.97;MQRankSum=-5.337;QD=2.17;ReadPosRankSum=0.516;SOR=0.963	GT:AD:DP:GQ:PL	0/1:36,16:52:99:150,0,1341
3R	26395505	.	C	CTTT	984.73	.	AC=1;AF=0.500;AN=2;BaseQRankSum=-0.286;ClippingRankSum=0.000;DP=49;ExcessHet=3.0103;FS=0.000;MLEAC=1;MLEAF=0.500;MQ=42.99;MQRankSum=-4.433;QD=20.10;ReadPosRankSum=0.882;SOR=0.582	GT:AD:DP:GQ:PL	0/1:23,26:49:99:1022,0,874
3R	26395506	.	A	T	993.77	.	AC=1;AF=0.500;AN=2;BaseQRankSum=-2.016;ClippingRankSum=0.000;DP=49;ExcessHet=3.0103;FS=0.000;MLEAC=1;MLEAF=0.500;MQ=42.99;MQRankSum=-4.433;QD=20.28;ReadPosRankSum=0.922;SOR=0.582	GT:AD:DP:GQ:PL	0/1:23,26:49:99:1022,0,874
3R	26395508	.	TAAAA	T	981.73	.	AC=1;AF=0.500;AN=2;BaseQRankSum=1.431;ClippingRankSum=0.000;DP=49;ExcessHet=3.0103;FS=0.000;MLEAC=1;MLEAF=0.500;MQ=42.99;MQRankSum=-4.433;QD=20.04;ReadPosRankSum=0.766;SOR=0.582	GT:AD:DP:GQ:PL	0/1:23,26:49:99:1019,0,906
3R	26395512	.	A	ATGCC	985.73	.	AC=1;AF=0.500;AN=2;BaseQRankSum=-0.170;ClippingRankSum=0.000;DP=49;ExcessHet=3.0103;FS=0.000;MLEAC=1;MLEAF=0.500;MQ=42.99;MQRankSum=-4.433;QD=20.12;ReadPosRankSum=0.982;SOR=0.582	GT:AD:DP:GQ:PL	0/1:23,26:49:99:1023,0,877
3R	26395808	.	AC	A	547.73	.	AC=1;AF=0.500;AN=2;BaseQRankSum=0.408;ClippingRankSum=0.000;DP=52;ExcessHet=3.0103;FS=1.079;MLEAC=1;MLEAF=0.500;MQ=43.89;MQRankSum=0.149;QD=11.41;ReadPosRankSum=1.752;SOR=0.540	GT:AD:DP:GQ:PL	0/1:22,26:48:99:585,0,457
3R	26395822	.	G	A	678.77	.	AC=1;AF=0.500;AN=2;BaseQRankSum=1.820;ClippingRankSum=0.000;DP=54;ExcessHet=3.0103;FS=1.040;MLEAC=1;MLEAF=0.500;MQ=43.93;MQRankSum=0.241;QD=12.57;ReadPosRankSum=1.286;SOR=0.529	GT:AD:DP:GQ:PL	0/1:23,31:54:99:707,0,419
3R	26395846	.	C	T	574.77	.	AC=1;AF=0.500;AN=2;BaseQRankSum=-0.768;ClippingRankSum=0.000;DP=53;ExcessHet=3.0103;FS=0.000;MLEAC=1;MLEAF=0.500;MQ=43.93;MQRankSum=0.217;QD=10.84;ReadPosRankSum=0.495;SOR=0.703	GT:AD:DP:GQ:PL	0/1:23,30:53:99:603,0,474
3R	26395925	.	C	A	526.77	.	AC=1;AF=0.500;AN=2;BaseQRankSum=0.825;ClippingRankSum=0.000;DP=56;ExcessHet=3.0103;FS=2.302;MLEAC=1;MLEAF=0.500;MQ=43.70;MQRankSum=-0.102;QD=9.41;ReadPosRankSum=0.189;SOR=1.085	GT:AD:DP:GQ:PL	0/1:30,26:56:99:555,0,1142
3R	26395929	.	A	AGGC	1017.73	.	AC=1;AF=0.500;AN=2;BaseQRankSum=0.230;ClippingRankSum=0.000;DP=54;ExcessHet=3.0103;FS=3.910;MLEAC=1;MLEAF=0.500;MQ=43.69;MQRankSum=0.081;QD=19.20;ReadPosRankSum=0.463;SOR=0.303	GT:AD:DP:GQ:PL	0/1:26,27:53:99:1055,0,974
3R	26395968	.	G	GAAA	2671.73	.	AC=2;AF=1.00;AN=2;DP=62;ExcessHet=3.0103;FS=0.000;MLEAC=2;MLEAF=1.00;MQ=43.76;QD=29.58;SOR=0.865	GT:AD:DP:GQ:PL	1/1:0,61:61:99:2709,183,0
3R	26396044	.	TAAA	T	926.73	.	AC=1;AF=0.500;AN=2;BaseQRankSum=1.517;ClippingRankSum=0.000;DP=54;ExcessHet=3.0103;FS=9.926;MLEAC=1;MLEAF=0.500;MQ=43.51;MQRankSum=-1.484;QD=17.49;ReadPosRankSum=1.346;SOR=0.896	GT:AD:DP:GQ:PL	0/1:28,25:53:99:964,0,1070
3R	26396080	.	GA	G	2101.73	.	AC=2;AF=1.00;AN=2;DP=53;ExcessHet=3.0103;FS=0.000;MLEAC=2;MLEAF=1.00;MQ=43.50;QD=33.31;SOR=0.963	GT:AD:DP:GQ:PL	1/1:0,48:48:99:2139,145,0
3R	26396089	.	CA	C	2226.73	.	AC=2;AF=1.00;AN=2;DP=50;ExcessHet=3.0103;FS=0.000;MLEAC=2;MLEAF=1.00;MQ=43.47;QD=32.83;SOR=0.952	GT:AD:DP:GQ:PL	1/1:0,50:50:99:2264,154,0
3R	26396091	.	A	C	2211.77	.	AC=2;AF=1.00;AN=2;DP=50;ExcessHet=3.0103;FS=0.000;MLEAC=2;MLEAF=1.00;MQ=43.47;QD=27.79;SOR=0.952	GT:AD:DP:GQ:PL	1/1:0,50:50:99:2240,151,0
3R	26396113	.	C	G	1953.77	.	AC=2;AF=1.00;AN=2;DP=47;ExcessHet=3.0103;FS=0.000;MLEAC=2;MLEAF=1.00;MQ=43.72;QD=32.43;SOR=0.735	GT:AD:DP:GQ:PL	1/1:0,47:47:99:1982,141,0
3R	26396118	.	T	G	1869.77	.	AC=2;AF=1.00;AN=2;DP=43;ExcessHet=3.0103;FS=0.000;MLEAC=2;MLEAF=1.00;MQ=44.00;QD=29.49;SOR=0.739	GT:AD:DP:GQ:PL	1/1:0,43:43:99:1898,132,0
3R	26396236	.	T	G	1434.77	.	AC=2;AF=1.00;AN=2;DP=54;ExcessHet=3.0103;FS=0.000;MLEAC=2;MLEAF=1.00;MQ=43.89;QD=26.57;SOR=0.931	GT:AD:DP:GQ:PL	1/1:0,54:54:99:1463,162,0
3R	26396342	.	A	C	1420.77	.	AC=2;AF=1.00;AN=2;DP=55;ExcessHet=3.0103;FS=0.000;MLEAC=2;MLEAF=1.00;MQ=44.00;QD=26.31;SOR=0.693	GT:AD:DP:GQ:PL	1/1:0,54:54:99:1449,161,0
3R	26396728	.	A	T	1454.77	.	AC=2;AF=1.00;AN=2;DP=59;ExcessHet=3.0103;FS=0.000;MLEAC=2;MLEAF=1.00;MQ=44.00;QD=25.52;SOR=0.728	GT:AD:DP:GQ:PL	1/1:0,57:57:99:1483,169,0
3R	26396784	.	A	G	1666.77	.	AC=2;AF=1.00;AN=2;DP=64;ExcessHet=3.0103;FS=0.000;MLEAC=2;MLEAF=1.00;MQ=44.00;QD=26.04;SOR=0.966	GT:AD:DP:GQ:PL	1/1:0,64:64:99:1695,191,0
3R	26396812	.	T	G	1726.77	.	AC=2;AF=1.00;AN=2;DP=65;ExcessHet=3.0103;FS=0.000;MLEAC=2;MLEAF=1.00;MQ=44.00;QD=26.57;SOR=0.787	GT:AD:DP:GQ:PL	1/1:0,65:65:99:1755,194,0
3R	26396942	.	G	T	244.77	.	AC=1;AF=0.500;AN=2;BaseQRankSum=2.395;ClippingRankSum=0.000;DP=50;ExcessHet=3.0103;FS=0.000;MLEAC=1;MLEAF=0.500;MQ=44.00;MQRankSum=0.000;QD=4.90;ReadPosRankSum=0.392;SOR=0.551	GT:AD:DP:GQ:PL	0/1:35,15:50:99:273,0,810
3R	26396958	.	A	T	697.77	.	AC=1;AF=0.500;AN=2;BaseQRankSum=-1.264;ClippingRankSum=0.000;DP=51;ExcessHet=3.0103;FS=0.000;MLEAC=1;MLEAF=0.500;MQ=44.00;MQRankSum=0.000;QD=13.68;ReadPosRankSum=1.347;SOR=0.699	GT:AD:DP:GQ:PL	0/1:17,34:51:99:726,0,325
3R	26397043	.	A	G	623.77	.	AC=1;AF=0.500;AN=2;BaseQRankSum=0.969;ClippingRankSum=0.000;DP=57;ExcessHet=3.0103;FS=1.022;MLEAC=1;MLEAF=0.500;MQ=44.00;MQRankSum=0.000;QD=10.94;ReadPosRankSum=1.619;SOR=0.495	GT:AD:DP:GQ:PL	0/1:27,30:57:99:652,0,562
3R	26397403	.	G	C	408.77	.	AC=1;AF=0.500;AN=2;BaseQRankSum=2.577;ClippingRankSum=0.000;DP=61;ExcessHet=3.0103;FS=9.625;MLEAC=1;MLEAF=0.500;MQ=43.90;MQRankSum=1.110;QD=6.81;ReadPosRankSum=-0.977;SOR=1.541	GT:AD:DP:GQ:PL	0/1:38,22:60:99:437,0,808
3R	26397995	.	A	G	445.77	.	AC=1;AF=0.500;AN=2;BaseQRankSum=-2.066;ClippingRankSum=0.000;DP=72;ExcessHet=3.0103;FS=3.274;MLEAC=1;MLEAF=0.500;MQ=44.00;MQRankSum=0.000;QD=6.19;ReadPosRankSum=-1.498;SOR=1.106	GT:AD:DP:GQ:PL	0/1:46,26:72:99:474,0,1018
3R	26398310	.	T	A	584.77	.	AC=1;AF=0.500;AN=2;BaseQRankSum=0.667;ClippingRankSum=0.000;DP=68;ExcessHet=3.0103;FS=4.931;MLEAC=1;MLEAF=0.500;MQ=43.97;MQRankSum=-1.083;QD=9.00;ReadPosRankSum=0.201;SOR=0.945	GT:AD:DP:GQ:PL	0/1:36,29:65:99:613,0,805
3R	26398809	.	G	C	1617.77	.	AC=2;AF=1.00;AN=2;DP=61;ExcessHet=3.0103;FS=0.000;MLEAC=2;MLEAF=1.00;MQ=43.95;QD=26.52;SOR=0.941	GT:AD:DP:GQ:PL	1/1:0,61:61:99:1646,183,0
3R	26398907	.	G	T	613.77	.	AC=1;AF=0.500;AN=2;BaseQRankSum=-0.482;ClippingRankSum=0.000;DP=63;ExcessHet=3.0103;FS=5.014;MLEAC=1;MLEAF=0.500;MQ=44.00;MQRankSum=0.000;QD=9.74;ReadPosRankSum=1.038;SOR=0.414	GT:AD:DP:GQ:PL	0/1:32,31:63:99:642,0,670
3R	26398942	.	A	C	1679.77	.	AC=2;AF=1.00;AN=2;DP=63;ExcessHet=3.0103;FS=0.000;MLEAC=2;MLEAF=1.00;MQ=44.00;QD=26.66;SOR=0.859	GT:AD:DP:GQ:PL	1/1:0,63:63:99:1708,188,0
3R	26399091	.	C	CTTT	904.73	.	AC=1;AF=0.500;AN=2;BaseQRankSum=-0.761;ClippingRankSum=0.000;DP=49;ExcessHet=3.0103;FS=1.254;MLEAC=1;MLEAF=0.500;MQ=44.00;MQRankSum=0.000;QD=21.04;ReadPosRankSum=-0.867;SOR=0.399	GT:AD:DP:GQ:PL	0/1:20,23:43:99:942,0,957
3R	26399105	.	C	G	916.77	.	AC=1;AF=0.500;AN=2;BaseQRankSum=0.050;ClippingRankSum=0.000;DP=44;ExcessHet=3.0103;FS=2.614;MLEAC=1;MLEAF=0.500;MQ=44.00;MQRankSum=0.000;QD=20.84;ReadPosRankSum=-0.776;SOR=0.379	GT:AD:DP:GQ:PL	0/1:21,23:44:99:945,0,1025
3R	26399122	.	G	T	781.77	.	AC=1;AF=0.500;AN=2;BaseQRankSum=-0.525;ClippingRankSum=0.000;DP=42;ExcessHet=3.0103;FS=1.172;MLEAC=1;MLEAF=0.500;MQ=44.00;MQRankSum=0.000;QD=18.61;ReadPosRankSum=0.733;SOR=0.922	GT:AD:DP:GQ:PL	0/1:23,19:42:99:810,0,1227
3R	26399126	.	C	T	655.77	.	AC=1;AF=0.500;AN=2;BaseQRankSum=0.234;ClippingRankSum=0.000;DP=41;ExcessHet=3.0103;FS=2.750;MLEAC=1;MLEAF=0.500;MQ=44.00;MQRankSum=0.000;QD=15.99;ReadPosRankSum=0.999;SOR=1.132	GT:AD:DP:GQ:PL	0/1:23,18:41:99:684,0,1226
3R	26399172	.	G	A	429.77	.	AC=1;AF=0.500;AN=2;BaseQRankSum=2.566;ClippingRankSum=0.000;DP=47;ExcessHet=3.0103;FS=10.772;MLEAC=1;MLEAF=0.500;MQ=43.92;MQRankSum=-1.560;QD=9.14;ReadPosRankSum=-0.471;SOR=0.649	GT:AD:DP:GQ:PL	0/1:26,21:47:99:458,0,572
3R	26399576	.	T	G	635.77	.	AC=1;AF=0.500;AN=2;BaseQRankSum=1.219;ClippingRankSum=0.000;DP=74;ExcessHet=3.0103;FS=1.937;MLEAC=1;MLEAF=0.500;MQ=43.80;MQRankSum=1.297;QD=8.59;ReadPosRankSum=-0.301;SOR=0.558	GT:AD:DP:GQ:PL	0/1:41,33:74:99:664,0,881
3R	26399646	.	T	C	690.77	.	AC=1;AF=0.500;AN=2;BaseQRankSum=-0.291;ClippingRankSum=0.000;DP=70;ExcessHet=3.0103;FS=4.801;MLEAC=1;MLEAF=0.500;MQ=43.62;MQRankSum=-1.490;QD=10.16;ReadPosRankSum=0.135;SOR=0.758	GT:AD:DP:GQ:PL	0/1:36,32:68:99:719,0,826
3R	26400032	.	G	T	283.77	.	AC=1;AF=0.500;AN=2;BaseQRankSum=1.092;ClippingRankSum=0.000;DP=47;ExcessHet=3.0103;FS=4.488;MLEAC=1;MLEAF=0.500;MQ=43.90;MQRankSum=-1.284;QD=6.04;ReadPosRankSum=-0.410;SOR=1.538	GT:AD:DP:GQ:PL	0/1:30,17:47:99:312,0,657
3R	26400041	.	A	AGT	346.73	.	AC=1;AF=0.500;AN=2;BaseQRankSum=1.206;ClippingRankSum=0.000;DP=48;ExcessHet=3.0103;FS=0.000;MLEAC=1;MLEAF=0.500;MQ=43.84;MQRankSum=-0.322;QD=8.46;ReadPosRankSum=0.294;SOR=0.693	GT:AD:DP:GQ:PL	0/1:25,16:41:99:384,0,665
3R	26400202	.	C	T	480.77	.	AC=1;AF=0.500;AN=2;BaseQRankSum=-0.022;ClippingRankSum=0.000;DP=48;ExcessHet=3.0103;FS=4.123;MLEAC=1;MLEAF=0.500;MQ=44.00;MQRankSum=0.000;QD=10.23;ReadPosRankSum=2.532;SOR=1.041	GT:AD:DP:GQ:PL	0/1:22,25:47:99:509,0,472
3R	26400472	.	G	T	126.77	.	AC=1;AF=0.500;AN=2;BaseQRankSum=1.058;ClippingRankSum=0.000;DP=37;ExcessHet=3.0103;FS=1.546;MLEAC=1;MLEAF=0.500;MQ=44.00;MQRankSum=0.000;QD=3.52;ReadPosRankSum=0.673;SOR=0.364	GT:AD:DP:GQ:PL	0/1:26,10:36:99:155,0,614
3R	26400572	.	T	A	551.77	.	AC=1;AF=0.500;AN=2;BaseQRankSum=-2.638;ClippingRankSum=0.000;DP=45;ExcessHet=3.0103;FS=1.197;MLEAC=1;MLEAF=0.500;MQ=43.87;MQRankSum=-2.248;QD=12.26;ReadPosRankSum=0.949;SOR=0.491	GT:AD:DP:GQ:PL	0/1:28,17:45:99:580,0,1232
3R	26400592	.	G	A	605.77	.	AC=1;AF=0.500;AN=2;BaseQRankSum=0.319;ClippingRankSum=0.000;DP=45;ExcessHet=3.0103;FS=0.000;MLEAC=1;MLEAF=0.500;MQ=43.69;MQRankSum=-1.118;QD=13.46;ReadPosRankSum=0.828;SOR=0.745	GT:AD:DP:GQ:PL	0/1:28,17:45:99:634,0,1243
3R	26400794	.	A	C	604.77	.	AC=1;AF=0.500;AN=2;BaseQRankSum=-1.843;ClippingRankSum=0.000;DP=82;ExcessHet=3.0103;FS=1.868;MLEAC=1;MLEAF=0.500;MQ=43.76;MQRankSum=-0.270;QD=7.38;ReadPosRankSum=-0.521;SOR=1.022	GT:AD:DP:GQ:PL	0/1:49,33:82:99:633,0,1128
3R	26400820	.	C	T	527.77	.	AC=1;AF=0.500;AN=2;BaseQRankSum=-1.102;ClippingRankSum=0.000;DP=71;ExcessHet=3.0103;FS=4.794;MLEAC=1;MLEAF=0.500;MQ=43.72;MQRankSum=-0.326;QD=7.43;ReadPosRankSum=-1.630;SOR=1.104	GT:AD:DP:GQ:PL	0/1:43,28:71:99:556,0,933
3R	26400849	.	GT	G	880.73	.	AC=1;AF=0.500;AN=2;BaseQRankSum=1.236;ClippingRankSum=0.000;DP=63;ExcessHet=3.0103;FS=1.007;MLEAC=1;MLEAF=0.500;MQ=43.77;MQRankSum=-0.203;QD=14.68;ReadPosRankSum=-1.442;SOR=0.504	GT:AD:DP:GQ:PL	0/1:36,24:60:99:918,0,1436
3R	26400854	.	T	G	956.77	.	AC=1;AF=0.500;AN=2;BaseQRankSum=-0.405;ClippingRankSum=0.000;DP=66;ExcessHet=3.0103;FS=0.000;MLEAC=1;MLEAF=0.500;MQ=43.78;MQRankSum=-0.147;QD=14.50;ReadPosRankSum=-1.089;SOR=0.619	GT:AD:DP:GQ:PL	0/1:39,27:66:99:985,0,1457
3R	26400887	.	G	T	584.77	.	AC=1;AF=0.500;AN=2;BaseQRankSum=0.346;ClippingRankSum=0.000;DP=71;ExcessHet=3.0103;FS=2.065;MLEAC=1;MLEAF=0.500;MQ=43.78;MQRankSum=-0.457;QD=8.24;ReadPosRankSum=1.054;SOR=1.061	GT:AD:DP:GQ:PL	0/1:41,30:71:99:613,0,879
3R	26400941	.	C	T	655.77	.	AC=1;AF=0.500;AN=2;BaseQRankSum=3.637;ClippingRankSum=0.000;DP=61;ExcessHet=3.0103;FS=0.000;MLEAC=1;MLEAF=0.500;MQ=43.94;MQRankSum=-1.380;QD=10.75;ReadPosRankSum=-0.679;SOR=0.622	GT:AD:DP:GQ:PL	0/1:30,31:61:99:684,0,580
3R	26400971	.	T	A	1257.77	.	AC=1;AF=0.500;AN=2;BaseQRankSum=-1.653;ClippingRankSum=0.000;DP=67;ExcessHet=3.0103;FS=6.479;MLEAC=1;MLEAF=0.500;MQ=43.94;MQRankSum=-1.301;QD=18.77;ReadPosRankSum=-1.271;SOR=1.453	GT:AD:DP:GQ:PL	0/1:31,36:67:99:1286,0,1159
3R	26400996	.	A	T	1346.77	.	AC=1;AF=0.500;AN=2;BaseQRankSum=-0.444;ClippingRankSum=0.000;DP=66;ExcessHet=3.0103;FS=4.958;MLEAC=1;MLEAF=0.500;MQ=43.94;MQRankSum=-1.361;QD=20.41;ReadPosRankSum=0.186;SOR=1.418	GT:AD:DP:GQ:PL	0/1:32,34:66:99:1375,0,1232
3R	26401003	.	T	C	1314.77	.	AC=1;AF=0.500;AN=2;BaseQRankSum=-0.976;ClippingRankSum=0.000;DP=66;ExcessHet=3.0103;FS=4.932;MLEAC=1;MLEAF=0.500;MQ=43.91;MQRankSum=-1.638;QD=19.92;ReadPosRankSum=0.206;SOR=1.277	GT:AD:DP:GQ:PL	0/1:31,35:66:99:1343,0,1219
3R	26401243	.	G	C	648.77	.	AC=1;AF=0.500;AN=2;BaseQRankSum=-0.484;ClippingRankSum=0.000;DP=57;ExcessHet=3.0103;FS=2.406;MLEAC=1;MLEAF=0.500;MQ=44.00;MQRankSum=0.000;QD=11.38;ReadPosRankSum=1.169;SOR=0.416	GT:AD:DP:GQ:PL	0/1:38,19:57:99:677,0,2307
3R	26401248	.	C	CTT	639.73	.	AC=1;AF=0.500;AN=2;BaseQRankSum=1.018;ClippingRankSum=0.000;DP=58;ExcessHet=3.0103;FS=2.542;MLEAC=1;MLEAF=0.500;MQ=43.93;MQRankSum=0.735;QD=11.03;ReadPosRankSum=1.417;SOR=0.324	GT:AD:DP:GQ:PL	0/1:39,19:58:99:677,0,2323
3R	26401363	.	ACCAT	A	579.73	.	AC=1;AF=0.500;AN=2;BaseQRankSum=0.956;ClippingRankSum=0.000;DP=53;ExcessHet=3.0103;FS=0.000;MLEAC=1;MLEAF=0.500;MQ=43.82;MQRankSum=0.431;QD=10.94;ReadPosRankSum=2.049;SOR=0.641	GT:AD:DP:GQ:PL	0/1:35,18:53:99:617,0,1632
3R	26401406	.	G	T	484.77	.	AC=1;AF=0.500;AN=2;BaseQRankSum=2.062;ClippingRankSum=0.000;DP=44;ExcessHet=3.0103;FS=1.189;MLEAC=1;MLEAF=0.500;MQ=43.87;MQRankSum=-1.668;QD=11.02;ReadPosRankSum=-1.496;SOR=0.495	GT:AD:DP:GQ:PL	0/1:21,23:44:99:513,0,438
3R	26401582	.	A	AAAATTTTT	1260.73	.	AC=1;AF=0.500;AN=2;BaseQRankSum=-2.527;ClippingRankSum=0.000;DP=54;ExcessHet=3.0103;FS=1.191;MLEAC=1;MLEAF=0.500;MQ=43.61;MQRankSum=1.293;QD=26.82;ReadPosRankSum=0.297;SOR=0.721	GT:AD:DP:GQ:PL	0/1:15,32:47:99:1298,0,533
3R	26401649	.	G	A	333.77	.	AC=1;AF=0.500;AN=2;BaseQRankSum=1.114;ClippingRankSum=0.000;DP=52;ExcessHet=3.0103;FS=8.414;MLEAC=1;MLEAF=0.500;MQ=43.41;MQRankSum=-2.011;QD=6.42;ReadPosRankSum=0.135;SOR=1.376	GT:AD:DP:GQ:PL	0/1:34,18:52:99:362,0,772
3R	26401731	.	A	T	1036.77	.	AC=1;AF=0.500;AN=2;BaseQRankSum=-1.815;ClippingRankSum=0.000;DP=58;ExcessHet=3.0103;FS=2.258;MLEAC=1;MLEAF=0.500;MQ=42.54;MQRankSum=-5.323;QD=17.88;ReadPosRankSum=0.335;SOR=0.385	GT:AD:DP:GQ:PL	0/1:30,28:58:99:1065,0,1116
3R	26401749	.	T	G	1101.77	.	AC=1;AF=0.500;AN=2;BaseQRankSum=-3.665;ClippingRankSum=0.000;DP=56;ExcessHet=3.0103;FS=5.393;MLEAC=1;MLEAF=0.500;MQ=42.52;MQRankSum=-4.765;QD=19.67;ReadPosRankSum=-0.591;SOR=0.274	GT:AD:DP:GQ:PL	0/1:27,29:56:99:1130,0,1113
3R	26401752	.	CAA	C	1137.73	.	AC=1;AF=0.500;AN=2;BaseQRankSum=-0.736;ClippingRankSum=0.000;DP=57;ExcessHet=3.0103;FS=2.273;MLEAC=1;MLEAF=0.500;MQ=42.55;MQRankSum=-4.657;QD=19.96;ReadPosRankSum=-0.696;SOR=0.392	GT:AD:DP:GQ:PL	0/1:27,30:57:99:1175,0,1085
3R	26401755	.	GA	G	1053.73	.	AC=1;AF=0.500;AN=2;BaseQRankSum=-0.833;ClippingRankSum=0.000;DP=55;ExcessHet=3.0103;FS=3.786;MLEAC=1;MLEAF=0.500;MQ=42.92;MQRankSum=-4.467;QD=19.16;ReadPosRankSum=-0.413;SOR=0.317	GT:AD:DP:GQ:PL	0/1:27,28:55:99:1091,0,1091
3R	26401762	.	A	G	1065.77	.	AC=1;AF=0.500;AN=2;BaseQRankSum=-1.818;ClippingRankSum=0.000;DP=53;ExcessHet=3.0103;FS=3.904;MLEAC=1;MLEAF=0.500;MQ=42.88;MQRankSum=-4.301;QD=20.11;ReadPosRankSum=-1.123;SOR=0.297	GT:AD:DP:GQ:PL	0/1:25,28:53:99:1094,0,1049
3R	26401764	.	GATTT	G	1047.73	.	AC=1;AF=0.500;AN=2;BaseQRankSum=-1.160;ClippingRankSum=0.000;DP=57;ExcessHet=3.0103;FS=1.007;MLEAC=1;MLEAF=0.500;MQ=42.96;MQRankSum=-4.625;QD=18.38;ReadPosRankSum=-0.699;SOR=0.518	GT:AD:DP:GQ:PL	0/1:29,28:57:99:1085,0,1262
3R	26401771	.	C	CAAA	1089.73	.	AC=1;AF=0.500;AN=2;BaseQRankSum=-1.239;ClippingRankSum=0.000;DP=54;ExcessHet=3.0103;FS=0.000;MLEAC=1;MLEAF=0.500;MQ=42.57;MQRankSum=-4.256;QD=20.18;ReadPosRankSum=-0.416;SOR=0.693	GT:AD:DP:GQ:PL	0/1:28,26:54:99:1127,0,1286
3R	26401774	.	ATTTATGT	A	957.73	.	AC=1;AF=0.500;AN=2;BaseQRankSum=-1.363;ClippingRankSum=0.000;DP=55;ExcessHet=3.0103;FS=0.000;MLEAC=1;MLEAF=0.500;MQ=42.65;MQRankSum=-4.543;QD=17.41;ReadPosRankSum=0.152;SOR=0.634	GT:AD:DP:GQ:PL	0/1:31,24:55:99:995,0,1442
3R	26401820	.	TACAATA	T	772.73	.	AC=1;AF=0.500;AN=2;BaseQRankSum=-1.476;ClippingRankSum=0.000;DP=62;ExcessHet=3.0103;FS=2.248;MLEAC=1;MLEAF=0.500;MQ=43.26;MQRankSum=-4.446;QD=13.10;ReadPosRankSum=-0.705;SOR=0.757	GT:AD:DP:GQ:PL	0/1:37,22:59:99:810,0,1691
3R	26401835	.	T	G	805.77	.	AC=1;AF=0.500;AN=2;BaseQRankSum=-3.028;ClippingRankSum=0.000;DP=61;ExcessHet=3.0103;FS=2.222;MLEAC=1;MLEAF=0.500;MQ=43.32;MQRankSum=-4.389;QD=13.21;ReadPosRankSum=-1.580;SOR=0.891	GT:AD:DP:GQ:PL	0/1:38,23:61:99:834,0,1662
3R	26401914	.	G	C	415.77	.	AC=1;AF=0.500;AN=2;BaseQRankSum=0.294;ClippingRankSum=0.000;DP=66;ExcessHet=3.0103;FS=0.981;MLEAC=1;MLEAF=0.500;MQ=43.56;MQRankSum=-2.759;QD=6.30;ReadPosRankSum=-0.394;SOR=0.936	GT:AD:DP:GQ:PL	0/1:42,24:66:99:444,0,921
3R	26402126	.	G	T	643.77	.	AC=1;AF=0.500;AN=2;BaseQRankSum=3.081;ClippingRankSum=0.000;DP=49;ExcessHet=3.0103;FS=1.131;MLEAC=1;MLEAF=0.500;MQ=43.92;MQRankSum=0.297;QD=13.14;ReadPosRankSum=0.536;SOR=0.435	GT:AD:DP:GQ:PL	0/1:20,29:49:99:672,0,402
3R	26402516	.	A	G	1016.77	.	AC=1;AF=0.500;AN=2;BaseQRankSum=0.325;ClippingRankSum=0.000;DP=58;ExcessHet=3.0103;FS=5.212;MLEAC=1;MLEAF=0.500;MQ=43.73;MQRankSum=-1.841;QD=17.53;ReadPosRankSum=0.761;SOR=1.382	GT:AD:DP:GQ:PL	0/1:30,28:58:99:1045,0,1680
3R	26402531	.	C	A	1087.77	.	AC=1;AF=0.500;AN=2;BaseQRankSum=0.523;ClippingRankSum=0.000;DP=59;ExcessHet=3.0103;FS=5.303;MLEAC=1;MLEAF=0.500;MQ=43.77;MQRankSum=-2.340;QD=18.44;ReadPosRankSum=0.776;SOR=1.460	GT:AD:DP:GQ:PL	0/1:30,29:59:99:1116,0,1755
3R	26402546	.	A	G	1078.77	.	AC=1;AF=0.500;AN=2;BaseQRankSum=-1.484;ClippingRankSum=0.000;DP=62;ExcessHet=3.0103;FS=5.090;MLEAC=1;MLEAF=0.500;MQ=43.78;MQRankSum=-2.451;QD=17.40;ReadPosRankSum=0.616;SOR=1.373	GT:AD:DP:GQ:PL	0/1:33,29:62:99:1107,0,1812
3R	26402597	.	C	T	992.77	.	AC=1;AF=0.500;AN=2;BaseQRankSum=1.506;ClippingRankSum=0.000;DP=72;ExcessHet=3.0103;FS=0.929;MLEAC=1;MLEAF=0.500;MQ=43.91;MQRankSum=-2.185;QD=13.79;ReadPosRankSum=-0.146;SOR=0.499	GT:AD:DP:GQ:PL	0/1:44,28:72:99:1021,0,2601
3R	26402612	.	T	A	1014.77	.	AC=1;AF=0.500;AN=2;BaseQRankSum=0.291;ClippingRankSum=0.000;DP=70;ExcessHet=3.0103;FS=2.068;MLEAC=1;MLEAF=0.500;MQ=43.90;MQRankSum=-2.135;QD=14.50;ReadPosRankSum=-0.849;SOR=0.417	GT:AD:DP:GQ:PL	0/1:42,28:70:99:1043,0,2704
3R	26402627	.	A	C	1088.77	.	AC=1;AF=0.500;AN=2;BaseQRankSum=-0.062;ClippingRankSum=0.000;DP=70;ExcessHet=3.0103;FS=2.068;MLEAC=1;MLEAF=0.500;MQ=43.90;MQRankSum=-2.135;QD=15.55;ReadPosRankSum=-1.287;SOR=0.417	GT:AD:DP:GQ:PL	0/1:42,28:70:99:1117,0,2574
3R	26402633	.	G	A	1046.77	.	AC=1;AF=0.500;AN=2;BaseQRankSum=2.920;ClippingRankSum=0.000;DP=71;ExcessHet=3.0103;FS=3.308;MLEAC=1;MLEAF=0.500;MQ=43.90;MQRankSum=-2.098;QD=14.74;ReadPosRankSum=-1.428;SOR=0.372	GT:AD:DP:GQ:PL	0/1:42,29:71:99:1075,0,2577
3R	26402774	.	C	T	478.77	.	AC=1;AF=0.500;AN=2;BaseQRankSum=-0.072;ClippingRankSum=0.000;DP=49;ExcessHet=3.0103;FS=2.512;MLEAC=1;MLEAF=0.500;MQ=44.00;MQRankSum=0.000;QD=9.77;ReadPosRankSum=-2.379;SOR=0.382	GT:AD:DP:GQ:PL	0/1:25,24:49:99:507,0,514
3R	26402899	.	A	G	1260.77	.	AC=1;AF=0.500;AN=2;BaseQRankSum=0.999;ClippingRankSum=0.000;DP=60;ExcessHet=3.0103;FS=2.188;MLEAC=1;MLEAF=0.500;MQ=43.84;MQRankSum=-1.148;QD=21.01;ReadPosRankSum=-1.033;SOR=0.728	GT:AD:DP:GQ:PL	0/1:27,33:60:99:1289,0,1034
3R	26402901	.	T	G	1301.77	.	AC=1;AF=0.500;AN=2;BaseQRankSum=2.074;ClippingRankSum=0.000;DP=59;ExcessHet=3.0103;FS=3.586;MLEAC=1;MLEAF=0.500;MQ=43.83;MQRankSum=-1.183;QD=22.06;ReadPosRankSum=-0.967;SOR=0.817	GT:AD:DP:GQ:PL	0/1:27,32:59:99:1330,0,1031
3R	26402903	.	G	A	1275.77	.	AC=1;AF=0.500;AN=2;BaseQRankSum=2.443;ClippingRankSum=0.000;DP=59;ExcessHet=3.0103;FS=2.188;MLEAC=1;MLEAF=0.500;MQ=43.83;MQRankSum=-1.183;QD=21.62;ReadPosRankSum=-1.127;SOR=0.655	GT:AD:DP:GQ:PL	0/1:27,32:59:99:1304,0,1034
3R	26402918	.	C	T	1230.77	.	AC=1;AF=0.500;AN=2;BaseQRankSum=0.552;ClippingRankSum=0.000;DP=59;ExcessHet=3.0103;FS=2.188;MLEAC=1;MLEAF=0.500;MQ=43.87;MQRankSum=-1.934;QD=20.86;ReadPosRankSum=-1.466;SOR=0.539	GT:AD:DP:GQ:PL	0/1:28,31:59:99:1259,0,1079
3R	26402924	.	T	A	1059.77	.	AC=1;AF=0.500;AN=2;BaseQRankSum=0.526;ClippingRankSum=0.000;DP=56;ExcessHet=3.0103;FS=2.268;MLEAC=1;MLEAF=0.500;MQ=43.86;MQRankSum=-2.039;QD=18.92;ReadPosRankSum=-0.885;SOR=0.637	GT:AD:DP:GQ:PL	0/1:28,28:56:99:1088,0,1133
3R	26402945	.	C	A	988.77	.	AC=1;AF=0.500;AN=2;BaseQRankSum=-0.191;ClippingRankSum=0.000;DP=57;ExcessHet=3.0103;FS=2.226;MLEAC=1;MLEAF=0.500;MQ=43.86;MQRankSum=-2.227;QD=17.35;ReadPosRankSum=0.136;SOR=0.706	GT:AD:DP:GQ:PL	0/1:31,26:57:99:1017,0,1261
3R	26402950	.	T	A	988.77	.	AC=1;AF=0.500;AN=2;BaseQRankSum=-3.846;ClippingRankSum=0.000;DP=57;ExcessHet=3.0103;FS=0.000;MLEAC=1;MLEAF=0.500;MQ=43.86;MQRankSum=-2.149;QD=17.35;ReadPosRankSum=-0.280;SOR=0.765	GT:AD:DP:GQ:PL	0/1:30,27:57:99:1017,0,1245
3R	26402968	.	GTTTAT	G	2110.73	.	AC=2;AF=1.00;AN=2;DP=55;ExcessHet=3.0103;FS=0.000;MLEAC=2;MLEAF=1.00;MQ=43.86;QD=30.08;SOR=0.776	GT:AD:DP:GQ:PL	1/1:0,48:48:99:2148,145,0
3R	26403019	.	C	T	484.77	.	AC=1;AF=0.500;AN=2;BaseQRankSum=1.938;ClippingRankSum=0.000;DP=57;ExcessHet=3.0103;FS=1.010;MLEAC=1;MLEAF=0.500;MQ=43.90;MQRankSum=-1.944;QD=8.66;ReadPosRankSum=-0.569;SOR=0.869	GT:AD:DP:GQ:PL	0/1:31,25:56:99:513,0,651
3R	26403052	.	A	T	503.77	.	AC=1;AF=0.500;AN=2;BaseQRankSum=0.287;ClippingRankSum=0.000;DP=59;ExcessHet=3.0103;FS=3.662;MLEAC=1;MLEAF=0.500;MQ=43.95;MQRankSum=0.892;QD=8.54;ReadPosRankSum=0.115;SOR=1.070	GT:AD:DP:GQ:PL	0/1:34,25:59:99:532,0,734
3R	26403195	.	A	C	785.77	.	AC=1;AF=0.500;AN=2;BaseQRankSum=2.351;ClippingRankSum=0.000;DP=68;ExcessHet=3.0103;FS=2.118;MLEAC=1;MLEAF=0.500;MQ=43.74;MQRankSum=-0.369;QD=11.56;ReadPosRankSum=0.137;SOR=0.931	GT:AD:DP:GQ:PL	0/1:45,23:68:99:814,0,1855
3R	26403196	.	A	G	785.77	.	AC=1;AF=0.500;AN=2;BaseQRankSum=2.722;ClippingRankSum=0.000;DP=68;ExcessHet=3.0103;FS=2.118;MLEAC=1;MLEAF=0.500;MQ=43.74;MQRankSum=-0.369;QD=11.56;ReadPosRankSum=0.202;SOR=0.931	GT:AD:DP:GQ:PL	0/1:45,23:68:99:814,0,1855
3R	26403201	.	C	T	1754.77	.	AC=1;AF=0.500;AN=2;BaseQRankSum=-0.708;ClippingRankSum=0.000;DP=67;ExcessHet=3.0103;FS=5.320;MLEAC=1;MLEAF=0.500;MQ=43.74;MQRankSum=0.548;QD=26.19;ReadPosRankSum=-0.958;SOR=0.593	GT:AD:DP:GQ:PL	0/1:21,46:67:99:1783,0,785
3R	26403208	.	T	C	1759.77	.	AC=1;AF=0.500;AN=2;BaseQRankSum=-0.425;ClippingRankSum=0.000;DP=67;ExcessHet=3.0103;FS=5.320;MLEAC=1;MLEAF=0.500;MQ=43.78;MQRankSum=0.914;QD=26.27;ReadPosRankSum=-0.993;SOR=0.593	GT:AD:DP:GQ:PL	0/1:21,46:67:99:1788,0,743
3R	26403293	.	A	G	1535.77	.	AC=2;AF=1.00;AN=2;DP=57;ExcessHet=3.0103;FS=0.000;MLEAC=2;MLEAF=1.00;MQ=43.73;QD=26.94;SOR=1.140	GT:AD:DP:GQ:PL	1/1:0,57:57:99:1564,170,0
3R	26403453	.	A	G	607.77	.	AC=1;AF=0.500;AN=2;BaseQRankSum=-2.898;ClippingRankSum=0.000;DP=78;ExcessHet=3.0103;FS=4.338;MLEAC=1;MLEAF=0.500;MQ=43.37;MQRankSum=-3.814;QD=7.79;ReadPosRankSum=2.150;SOR=0.937	GT:AD:DP:GQ:PL	0/1:45,33:78:99:636,0,994
3R	26403464	.	T	C	1253.77	.	AC=1;AF=0.500;AN=2;BaseQRankSum=-3.809;ClippingRankSum=0.000;DP=81;ExcessHet=3.0103;FS=5.696;MLEAC=1;MLEAF=0.500;MQ=43.36;MQRankSum=-3.942;QD=15.48;ReadPosRankSum=0.354;SOR=0.639	GT:AD:DP:GQ:PL	0/1:46,35:81:99:1282,0,2246
3R	26403473	.	T	C	1321.77	.	AC=1;AF=0.500;AN=2;BaseQRankSum=-0.795;ClippingRankSum=0.000;DP=78;ExcessHet=3.0103;FS=4.410;MLEAC=1;MLEAF=0.500;MQ=43.31;MQRankSum=-4.131;QD=16.95;ReadPosRankSum=-0.293;SOR=0.346	GT:AD:DP:GQ:PL	0/1:44,34:78:99:1350,0,2300
3R	26403476	.	A	T	1341.77	.	AC=1;AF=0.500;AN=2;BaseQRankSum=-2.090;ClippingRankSum=0.000;DP=82;ExcessHet=3.0103;FS=4.268;MLEAC=1;MLEAF=0.500;MQ=43.34;MQRankSum=-4.076;QD=16.36;ReadPosRankSum=-0.382;SOR=0.357	GT:AD:DP:GQ:PL	0/1:46,36:82:99:1370,0,2317
3R	26403477	.	T	A	1341.77	.	AC=1;AF=0.500;AN=2;BaseQRankSum=-1.383;ClippingRankSum=0.000;DP=83;ExcessHet=3.0103;FS=4.293;MLEAC=1;MLEAF=0.500;MQ=43.35;MQRankSum=-4.125;QD=16.17;ReadPosRankSum=-0.271;SOR=0.337	GT:AD:DP:GQ:PL	0/1:47,36:83:99:1370,0,2317
3R	26403487	.	T	C	1151.77	.	AC=1;AF=0.500;AN=2;BaseQRankSum=-2.433;ClippingRankSum=0.000;DP=80;ExcessHet=3.0103;FS=7.799;MLEAC=1;MLEAF=0.500;MQ=43.38;MQRankSum=-4.051;QD=14.40;ReadPosRankSum=-0.020;SOR=0.459	GT:AD:DP:GQ:PL	0/1:48,32:80:99:1180,0,2368
3R	26403498	.	A	G	1118.77	.	AC=1;AF=0.500;AN=2;BaseQRankSum=-3.194;ClippingRankSum=0.000;DP=78;ExcessHet=3.0103;FS=4.549;MLEAC=1;MLEAF=0.500;MQ=43.32;MQRankSum=-4.335;QD=14.34;ReadPosRankSum=-0.542;SOR=0.425	GT:AD:DP:GQ:PL	0/1:47,31:78:99:1147,0,2401
3R	26403499	.	G	T	1118.77	.	AC=1;AF=0.500;AN=2;BaseQRankSum=-3.128;ClippingRankSum=0.000;DP=78;ExcessHet=3.0103;FS=4.549;MLEAC=1;MLEAF=0.500;MQ=43.32;MQRankSum=-4.335;QD=14.34;ReadPosRankSum=-0.659;SOR=0.425	GT:AD:DP:GQ:PL	0/1:47,31:78:99:1147,0,2401
3R	26403506	.	C	A	1185.77	.	AC=1;AF=0.500;AN=2;BaseQRankSum=1.894;ClippingRankSum=0.000;DP=75;ExcessHet=3.0103;FS=1.961;MLEAC=1;MLEAF=0.500;MQ=43.36;MQRankSum=-3.840;QD=15.81;ReadPosRankSum=-1.417;SOR=0.437	GT:AD:DP:GQ:PL	0/1:45,30:75:99:1214,0,2347
3R	26403514	.	A	G	1050.77	.	AC=1;AF=0.500;AN=2;BaseQRankSum=-1.586;ClippingRankSum=0.000;DP=73;ExcessHet=3.0103;FS=0.000;MLEAC=1;MLEAF=0.500;MQ=43.45;MQRankSum=-3.072;QD=14.39;ReadPosRankSum=-1.496;SOR=0.589	GT:AD:DP:GQ:PL	0/1:44,29:73:99:1079,0,2230
3R	26403555	.	T	A	458.77	.	AC=1;AF=0.500;AN=2;BaseQRankSum=-1.917;ClippingRankSum=0.000;DP=75;ExcessHet=3.0103;FS=0.933;MLEAC=1;MLEAF=0.500;MQ=43.62;MQRankSum=-1.965;QD=6.12;ReadPosRankSum=-0.641;SOR=0.502	GT:AD:DP:GQ:PL	0/1:49,26:75:99:487,0,1163
3R	26403821	.	A	T	558.77	.	AC=1;AF=0.500;AN=2;BaseQRankSum=1.514;ClippingRankSum=0.000;DP=54;ExcessHet=3.0103;FS=0.000;MLEAC=1;MLEAF=0.500;MQ=41.12;MQRankSum=-3.168;QD=10.54;ReadPosRankSum=-0.865;SOR=0.610	GT:AD:DP:GQ:PL	0/1:26,27:53:99:587,0,528
3R	26403832	.	TAGCGC	T	1014.73	.	AC=1;AF=0.500;AN=2;BaseQRankSum=3.371;ClippingRankSum=0.000;DP=53;ExcessHet=3.0103;FS=0.000;MLEAC=1;MLEAF=0.500;MQ=40.53;MQRankSum=-4.126;QD=19.51;ReadPosRankSum=-1.673;SOR=0.667	GT:AD:DP:GQ:PL	0/1:25,27:52:99:1052,0,1053
3R	26403838	.	T	A	1023.77	.	AC=1;AF=0.500;AN=2;BaseQRankSum=3.525;ClippingRankSum=0.000;DP=53;ExcessHet=3.0103;FS=0.000;MLEAC=1;MLEAF=0.500;MQ=40.49;MQRankSum=4.176;QD=19.32;ReadPosRankSum=1.714;SOR=0.784	GT:AD:DP:GQ:PL	0/1:27,26:53:99:1052,0,1052
3R	26403839	.	T	A	1023.77	.	AC=1;AF=0.500;AN=2;BaseQRankSum=0.646;ClippingRankSum=0.000;DP=54;ExcessHet=3.0103;FS=0.000;MLEAC=1;MLEAF=0.500;MQ=40.52;MQRankSum=-4.188;QD=18.96;SOR=0.693	GT:AD:DP:GQ:PL	0/1:27,27:54:99:1052,0,1052
3R	26403840	.	T	A	1065.77	.	AC=1;AF=0.500;AN=2;BaseQRankSum=0.439;ClippingRankSum=0.000;DP=54;ExcessHet=3.0103;FS=0.000;MLEAC=1;MLEAF=0.500;MQ=40.52;MQRankSum=4.206;QD=19.74;SOR=0.693	GT:AD:DP:GQ:PL	0/1:27,27:54:99:1094,0,1049
3R	26403841	.	AAC	A	1008.73	.	AC=1;AF=0.500;AN=2;BaseQRankSum=-0.496;ClippingRankSum=0.000;DP=55;ExcessHet=3.0103;FS=0.000;MLEAC=1;MLEAF=0.500;MQ=40.55;MQRankSum=-4.218;QD=18.34;SOR=0.638	GT:AD:DP:GQ:PL	0/1:28,27:55:99:1046,0,1136
3R	26403844	.	TC	T	1047.73	.	AC=1;AF=0.500;AN=2;BaseQRankSum=4.053;ClippingRankSum=0.000;DP=54;ExcessHet=3.0103;FS=0.000;MLEAC=1;MLEAF=0.500;MQ=40.44;MQRankSum=-4.452;QD=19.40;SOR=0.582	GT:AD:DP:GQ:PL	0/1:28,26:54:99:1085,0,1175
3R	26403847	.	ATTTTTTGTT	A	1125.73	.	AC=1;AF=0.500;AN=2;BaseQRankSum=-1.488;ClippingRankSum=0.000;DP=60;ExcessHet=3.0103;FS=2.151;MLEAC=1;MLEAF=0.500;MQ=40.15;MQRankSum=4.901;QD=18.76;ReadPosRankSum=1.323;SOR=1.008	GT:AD:DP:GQ:PL	0/1:31,29:60:99:1163,0,1253
3R	26403852	.	T	A	1169.77	.	AC=1;AF=0.500;AN=2;BaseQRankSum=0.375;ClippingRankSum=0.000;DP=59;ExcessHet=3.0103;FS=1.010;MLEAC=1;MLEAF=0.500;MQ=40.22;MQRankSum=-4.781;QD=19.83;ReadPosRankSum=-2.687;SOR=0.506	GT:AD:DP:GQ:PL	0/1:29,30:59:99:1198,0,1124
3R	26403858	.	AC	A	1128.73	.	AC=1;AF=0.500;AN=2;BaseQRankSum=-0.804;ClippingRankSum=0.000;DP=59;ExcessHet=3.0103;FS=3.617;MLEAC=1;MLEAF=0.500;MQ=40.10;MQRankSum=5.176;QD=19.13;ReadPosRankSum=-1.284;SOR=1.236	GT:AD:DP:GQ:PL	0/1:29,30:59:99:1166,0,1211
3R	26403859	.	C	A	1124.77	.	AC=1;AF=0.500;AN=2;BaseQRankSum=1.875;ClippingRankSum=0.000;DP=59;ExcessHet=3.0103;FS=3.617;MLEAC=1;MLEAF=0.500;MQ=40.10;MQRankSum=-5.160;QD=19.06;ReadPosRankSum=1.283;SOR=0.343	GT:AD:DP:GQ:PL	0/1:30,29:59:99:1153,0,1169
3R	26403860	.	AT	A	1131.73	.	AC=1;AF=0.500;AN=2;BaseQRankSum=-1.349;ClippingRankSum=0.000;DP=59;ExcessHet=3.0103;FS=5.239;MLEAC=1;MLEAF=0.500;MQ=40.05;MQRankSum=5.537;QD=19.18;ReadPosRankSum=-0.789;SOR=1.297	GT:AD:DP:GQ:PL	0/1:29,30:59:99:1169,0,1169
3R	26403865	.	ACCTT	A	1086.73	.	AC=1;AF=0.500;AN=2;BaseQRankSum=-1.057;ClippingRankSum=0.000;DP=60;ExcessHet=3.0103;FS=2.151;MLEAC=1;MLEAF=0.500;MQ=39.85;MQRankSum=5.639;QD=18.11;ReadPosRankSum=0.000;SOR=1.008	GT:AD:DP:GQ:PL	0/1:31,29:60:99:1124,0,1214
3R	26403867	.	C	CT	1075.73	.	AC=1;AF=0.500;AN=2;BaseQRankSum=0.486;ClippingRankSum=0.000;DP=59;ExcessHet=3.0103;FS=2.245;MLEAC=1;MLEAF=0.500;MQ=39.83;MQRankSum=-5.441;QD=18.87;ReadPosRankSum=0.121;SOR=0.419	GT:AD:DP:GQ:PL	0/1:29,28:57:99:1113,0,1131
3R	26403871	.	A	AATCACTAAACCTCAAAATAACTAACTATT	1411.73	.	AC=1;AF=0.500;AN=2;BaseQRankSum=1.215;ClippingRankSum=0.000;DP=58;ExcessHet=3.0103;FS=1.023;MLEAC=1;MLEAF=0.500;MQ=39.89;MQRankSum=-5.489;QD=24.34;ReadPosRankSum=0.000;SOR=0.463	GT:AD:DP:GQ:PL	0/1:29,29:58:99:1449,0,1106
3R	26403878	.	G	A	1107.77	.	AC=1;AF=0.500;AN=2;BaseQRankSum=4.399;ClippingRankSum=0.000;DP=54;ExcessHet=3.0103;FS=0.000;MLEAC=1;MLEAF=0.500;MQ=39.88;MQRankSum=-5.253;QD=20.51;ReadPosRankSum=-1.444;SOR=0.602	GT:AD:DP:GQ:PL	0/1:25,29:54:99:1136,0,1046
3R	26403884	.	C	G	1116.77	.	AC=1;AF=0.500;AN=2;BaseQRankSum=4.024;ClippingRankSum=0.000;DP=50;ExcessHet=3.0103;FS=2.609;MLEAC=1;MLEAF=0.500;MQ=39.64;MQRankSum=-4.719;QD=22.34;ReadPosRankSum=-0.042;SOR=0.323	GT:AD:DP:GQ:PL	0/1:22,28:50:99:1145,0,920
3R	26403893	.	T	C	1161.77	.	AC=1;AF=0.500;AN=2;BaseQRankSum=-0.401;ClippingRankSum=0.000;DP=52;ExcessHet=3.0103;FS=6.204;MLEAC=1;MLEAF=0.500;MQ=39.92;MQRankSum=-3.790;QD=22.34;ReadPosRankSum=-0.919;SOR=0.213	GT:AD:DP:GQ:PL	0/1:22,30:52:99:1190,0,875
3R	26403899	.	G	C	1164.77	.	AC=1;AF=0.500;AN=2;BaseQRankSum=-0.039;ClippingRankSum=0.000;DP=52;ExcessHet=3.0103;FS=6.204;MLEAC=1;MLEAF=0.500;MQ=39.98;MQRankSum=-3.925;QD=22.40;ReadPosRankSum=-0.473;SOR=0.213	GT:AD:DP:GQ:PL	0/1:22,30:52:99:1193,0,833
3R	26403902	.	G	A	1167.77	.	AC=1;AF=0.500;AN=2;BaseQRankSum=2.886;ClippingRankSum=0.000;DP=49;ExcessHet=3.0103;FS=6.588;MLEAC=1;MLEAF=0.500;MQ=39.85;MQRankSum=-3.866;QD=23.83;ReadPosRankSum=-1.358;SOR=0.189	GT:AD:DP:GQ:PL	0/1:19,30:49:99:1196,0,792
3R	26403917	.	C	T	2293.77	.	AC=2;AF=1.00;AN=2;DP=51;ExcessHet=3.0103;FS=0.000;MLEAC=2;MLEAF=1.00;MQ=40.18;QD=30.60;SOR=1.436	GT:AD:DP:GQ:PL	1/1:0,51:51:99:2322,157,0
3R	26403923	.	T	C	2428.77	.	AC=2;AF=1.00;AN=2;DP=53;ExcessHet=3.0103;FS=0.000;MLEAC=2;MLEAF=1.00;MQ=40.18;QD=32.26;SOR=1.402	GT:AD:DP:GQ:PL	1/1:0,53:53:99:2457,166,0
3R	26403931	.	G	A	2356.77	.	AC=2;AF=1.00;AN=2;DP=52;ExcessHet=3.0103;FS=0.000;MLEAC=2;MLEAF=1.00;MQ=40.32;QD=28.28;SOR=1.244	GT:AD:DP:GQ:PL	1/1:0,52:52:99:2385,160,0
3R	26403936	.	A	T	2266.77	.	AC=2;AF=1.00;AN=2;DP=50;ExcessHet=3.0103;FS=0.000;MLEAC=2;MLEAF=1.00;MQ=40.37;QD=27.96;SOR=1.157	GT:AD:DP:GQ:PL	1/1:0,50:50:99:2295,154,0
3R	26403939	.	G	T	2257.77	.	AC=2;AF=1.00;AN=2;DP=50;ExcessHet=3.0103;FS=0.000;MLEAC=2;MLEAF=1.00;MQ=40.37;QD=30.44;SOR=1.157	GT:AD:DP:GQ:PL	1/1:0,50:50:99:2286,154,0
3R	26403942	.	G	C	2257.77	.	AC=2;AF=1.00;AN=2;DP=51;ExcessHet=3.0103;FS=0.000;MLEAC=2;MLEAF=1.00;MQ=40.44;QD=27.83;SOR=1.094	GT:AD:DP:GQ:PL	1/1:0,51:51:99:2286,154,0
3R	26403978	.	G	T	1288.77	.	AC=2;AF=1.00;AN=2;DP=47;ExcessHet=3.0103;FS=0.000;MLEAC=2;MLEAF=1.00;MQ=41.87;QD=27.42;SOR=1.022	GT:AD:DP:GQ:PL	1/1:0,47:47:99:1317,141,0
3R	26404258	.	G	A	619.77	.	AC=1;AF=0.500;AN=2;BaseQRankSum=0.370;ClippingRankSum=0.000;DP=51;ExcessHet=3.0103;FS=0.000;MLEAC=1;MLEAF=0.500;MQ=43.72;MQRankSum=-1.733;QD=12.15;ReadPosRankSum=-0.199;SOR=0.693	GT:AD:DP:GQ:PL	0/1:33,18:51:99:648,0,1565
3R	26404264	.	A	C	619.77	.	AC=1;AF=0.500;AN=2;BaseQRankSum=1.273;ClippingRankSum=0.000;DP=50;ExcessHet=3.0103;FS=0.000;MLEAC=1;MLEAF=0.500;MQ=43.72;MQRankSum=-1.697;QD=12.40;ReadPosRankSum=-0.807;SOR=0.743	GT:AD:DP:GQ:PL	0/1:32,18:50:99:648,0,1556
3R	26404369	.	G	T	616.77	.	AC=1;AF=0.500;AN=2;BaseQRankSum=-0.921;ClippingRankSum=0.000;DP=79;ExcessHet=3.0103;FS=0.000;MLEAC=1;MLEAF=0.500;MQ=43.98;MQRankSum=0.873;QD=7.81;ReadPosRankSum=0.308;SOR=0.698	GT:AD:DP:GQ:PL	0/1:46,33:79:99:645,0,1000
3R	26404474	.	G	A	537.77	.	AC=1;AF=0.500;AN=2;BaseQRankSum=0.208;ClippingRankSum=0.000;DP=70;ExcessHet=3.0103;FS=2.033;MLEAC=1;MLEAF=0.500;MQ=43.74;MQRankSum=1.684;QD=7.68;ReadPosRankSum=-2.818;SOR=0.693	GT:AD:DP:GQ:PL	0/1:42,28:70:99:566,0,936
3R	26404584	.	T	A	1071.77	.	AC=1;AF=0.500;AN=2;BaseQRankSum=-1.875;ClippingRankSum=0.000;DP=55;ExcessHet=3.0103;FS=5.638;MLEAC=1;MLEAF=0.500;MQ=43.96;MQRankSum=1.093;QD=19.49;ReadPosRankSum=0.314;SOR=1.473	GT:AD:DP:GQ:PL	0/1:26,29:55:99:1100,0,996
3R	26404586	.	A	G	931.77	.	AC=1;AF=0.500;AN=2;BaseQRankSum=-0.453;ClippingRankSum=0.000;DP=54;ExcessHet=3.0103;FS=4.042;MLEAC=1;MLEAF=0.500;MQ=43.96;MQRankSum=-1.001;QD=17.25;ReadPosRankSum=-0.639;SOR=0.283	GT:AD:DP:GQ:PL	0/1:28,26:54:99:960,0,1126
3R	26404607	.	T	A	2531.77	.	AC=2;AF=1.00;AN=2;DP=62;ExcessHet=3.0103;FS=0.000;MLEAC=2;MLEAF=1.00;MQ=43.94;QD=30.19;SOR=1.234	GT:AD:DP:GQ:PL	1/1:0,62:62:99:2560,187,0
3R	26404645	.	T	A	428.77	.	AC=1;AF=0.500;AN=2;BaseQRankSum=2.825;ClippingRankSum=0.000;DP=57;ExcessHet=3.0103;FS=2.322;MLEAC=1;MLEAF=0.500;MQ=43.90;MQRankSum=0.273;QD=7.52;ReadPosRankSum=0.171;SOR=1.106	GT:AD:DP:GQ:PL	0/1:34,23:57:99:457,0,751
3R	26404656	.	C	T	401.77	.	AC=1;AF=0.500;AN=2;BaseQRankSum=-1.017;ClippingRankSum=0.000;DP=56;ExcessHet=3.0103;FS=1.054;MLEAC=1;MLEAF=0.500;MQ=43.90;MQRankSum=0.237;QD=7.17;ReadPosRankSum=0.218;SOR=0.883	GT:AD:DP:GQ:PL	0/1:34,22:56:99:430,0,736
3R	26404700	.	C	A	517.77	.	AC=1;AF=0.500;AN=2;BaseQRankSum=0.934;ClippingRankSum=0.000;DP=59;ExcessHet=3.0103;FS=0.000;MLEAC=1;MLEAF=0.500;MQ=43.90;MQRankSum=0.460;QD=8.78;ReadPosRankSum=-0.009;SOR=0.706	GT:AD:DP:GQ:PL	0/1:32,27:59:99:546,0,664
3R	26404764	.	T	A	549.77	.	AC=1;AF=0.500;AN=2;BaseQRankSum=-2.889;ClippingRankSum=0.000;DP=63;ExcessHet=3.0103;FS=2.089;MLEAC=1;MLEAF=0.500;MQ=43.91;MQRankSum=-1.521;QD=8.73;ReadPosRankSum=0.848;SOR=0.458	GT:AD:DP:GQ:PL	0/1:34,29:63:99:578,0,772
3R	26404803	.	C	A	714.77	.	AC=1;AF=0.500;AN=2;BaseQRankSum=-0.484;ClippingRankSum=0.000;DP=71;ExcessHet=3.0103;FS=3.195;MLEAC=1;MLEAF=0.500;MQ=43.86;MQRankSum=-1.065;QD=10.07;ReadPosRankSum=-0.345;SOR=0.497	GT:AD:DP:GQ:PL	0/1:36,35:71:99:743,0,779
3R	26404844	.	A	T	1138.77	.	AC=1;AF=0.500;AN=2;BaseQRankSum=1.072;ClippingRankSum=0.000;DP=68;ExcessHet=3.0103;FS=0.000;MLEAC=1;MLEAF=0.500;MQ=43.83;MQRankSum=-1.606;QD=16.75;ReadPosRankSum=0.203;SOR=0.637	GT:AD:DP:GQ:PL	0/1:37,31:68:99:1167,0,1447
3R	26404847	.	T	G	1138.77	.	AC=1;AF=0.500;AN=2;BaseQRankSum=-1.542;ClippingRankSum=0.000;DP=65;ExcessHet=3.0103;FS=0.000;MLEAC=1;MLEAF=0.500;MQ=43.82;MQRankSum=-1.657;QD=17.52;ReadPosRankSum=0.568;SOR=0.700	GT:AD:DP:GQ:PL	0/1:36,29:65:99:1167,0,1447
3R	26404852	.	T	C	1083.77	.	AC=1;AF=0.500;AN=2;BaseQRankSum=-1.219;ClippingRankSum=0.000;DP=64;ExcessHet=3.0103;FS=0.000;MLEAC=1;MLEAF=0.500;MQ=43.82;MQRankSum=-1.623;QD=16.93;ReadPosRankSum=0.445;SOR=0.748	GT:AD:DP:GQ:PL	0/1:35,29:64:99:1112,0,1382
3R	26404858	.	A	T	1166.77	.	AC=1;AF=0.500;AN=2;BaseQRankSum=-0.796;ClippingRankSum=0.000;DP=64;ExcessHet=3.0103;FS=0.950;MLEAC=1;MLEAF=0.500;MQ=43.82;MQRankSum=1.501;QD=18.23;ReadPosRankSum=0.403;SOR=0.560	GT:AD:DP:GQ:PL	0/1:31,33:64:99:1195,0,1237
3R	26404861	.	A	T	1176.77	.	AC=1;AF=0.500;AN=2;BaseQRankSum=0.866;ClippingRankSum=0.000;DP=63;ExcessHet=3.0103;FS=2.124;MLEAC=1;MLEAF=0.500;MQ=43.81;MQRankSum=-1.364;QD=18.68;ReadPosRankSum=-1.093;SOR=1.034	GT:AD:DP:GQ:PL	0/1:31,32:63:99:1205,0,1247
3R	26404873	.	CA	C	948.73	.	AC=1;AF=0.500;AN=2;BaseQRankSum=-0.178;ClippingRankSum=0.000;DP=58;ExcessHet=3.0103;FS=5.338;MLEAC=1;MLEAF=0.500;MQ=43.90;MQRankSum=0.731;QD=16.36;ReadPosRankSum=0.125;SOR=0.272	GT:AD:DP:GQ:PL	0/1:27,31:58:99:986,0,791
3R	26404991	.	GAACC	G	947.73	.	AC=1;AF=0.500;AN=2;BaseQRankSum=0.914;ClippingRankSum=0.000;DP=48;ExcessHet=3.0103;FS=1.134;MLEAC=1;MLEAF=0.500;MQ=44.00;MQRankSum=0.000;QD=20.16;ReadPosRankSum=0.362;SOR=0.473	GT:AD:DP:GQ:PL	0/1:23,24:47:99:985,0,1785
3R	26405005	.	C	T	1036.77	.	AC=1;AF=0.500;AN=2;BaseQRankSum=1.542;ClippingRankSum=0.000;DP=54;ExcessHet=3.0103;FS=1.040;MLEAC=1;MLEAF=0.500;MQ=44.00;MQRankSum=0.000;QD=19.20;ReadPosRankSum=-0.808;SOR=0.529	GT:AD:DP:GQ:PL	0/1:25,29:54:99:1065,0,1799
3R	26405237	.	G	A	937.77	.	AC=1;AF=0.500;AN=2;BaseQRankSum=-1.618;ClippingRankSum=0.000;DP=77;ExcessHet=3.0103;FS=0.000;MLEAC=1;MLEAF=0.500;MQ=43.95;MQRankSum=-1.163;QD=12.34;ReadPosRankSum=-1.987;SOR=0.763	GT:AD:DP:GQ:PL	0/1:31,45:76:99:966,0,624
3R	26405326	.	A	G	1034.77	.	AC=1;AF=0.500;AN=2;BaseQRankSum=-3.817;ClippingRankSum=0.000;DP=73;ExcessHet=3.0103;FS=6.853;MLEAC=1;MLEAF=0.500;MQ=43.52;MQRankSum=-2.871;QD=14.17;ReadPosRankSum=0.259;SOR=0.223	GT:AD:DP:GQ:PL	0/1:24,49:73:99:1063,0,618
3R	26405337	.	T	C	1005.77	.	AC=1;AF=0.500;AN=2;BaseQRankSum=-1.099;ClippingRankSum=0.000;DP=68;ExcessHet=3.0103;FS=7.223;MLEAC=1;MLEAF=0.500;MQ=43.46;MQRankSum=-2.984;QD=14.79;ReadPosRankSum=0.800;SOR=0.213	GT:AD:DP:GQ:PL	0/1:22,46:68:99:1034,0,546
3R	26405364	.	C	T	637.77	.	AC=1;AF=0.500;AN=2;BaseQRankSum=1.459;ClippingRankSum=0.000;DP=64;ExcessHet=3.0103;FS=1.019;MLEAC=1;MLEAF=0.500;MQ=43.36;MQRankSum=3.316;QD=9.97;ReadPosRankSum=-1.695;SOR=0.935	GT:AD:DP:GQ:PL	0/1:43,21:64:99:666,0,940
3R	26405378	.	AT	A	706.73	.	AC=1;AF=0.500;AN=2;BaseQRankSum=-0.679;ClippingRankSum=0.000;DP=67;ExcessHet=3.0103;FS=2.348;MLEAC=1;MLEAF=0.500;MQ=43.01;MQRankSum=-3.672;QD=11.59;ReadPosRankSum=0.364;SOR=0.681	GT:AD:DP:GQ:PL	0/1:18,43:61:99:744,0,595
3R	26405382	.	T	A	566.77	.	AC=1;AF=0.500;AN=2;BaseQRankSum=1.493;ClippingRankSum=0.000;DP=66;ExcessHet=3.0103;FS=2.460;MLEAC=1;MLEAF=0.500;MQ=42.99;MQRankSum=3.600;QD=9.45;ReadPosRankSum=-0.074;SOR=0.977	GT:AD:DP:GQ:PL	0/1:43,17:60:99:595,0,744
3R	26405393	.	G	C	778.77	.	AC=1;AF=0.500;AN=2;BaseQRankSum=1.733;ClippingRankSum=0.000;DP=54;ExcessHet=3.0103;FS=4.459;MLEAC=1;MLEAF=0.500;MQ=42.84;MQRankSum=-3.484;QD=14.98;ReadPosRankSum=-0.121;SOR=0.340	GT:AD:DP:GQ:PL	0/1:15,37:52:99:807,0,523
3R	26405422	.	AG	A	1482.73	.	AC=1;AF=0.500;AN=2;BaseQRankSum=1.246;ClippingRankSum=0.000;DP=62;ExcessHet=3.0103;FS=3.585;MLEAC=1;MLEAF=0.500;MQ=42.83;MQRankSum=-4.392;QD=23.92;ReadPosRankSum=0.593;SOR=0.839	GT:AD:DP:GQ:PL	0/1:25,37:62:99:1520,0,922
3R	26405424	.	G	A	1491.77	.	AC=1;AF=0.500;AN=2;BaseQRankSum=2.442;ClippingRankSum=0.000;DP=62;ExcessHet=3.0103;FS=2.197;MLEAC=1;MLEAF=0.500;MQ=42.78;MQRankSum=-4.379;QD=24.06;ReadPosRankSum=0.455;SOR=0.801	GT:AD:DP:GQ:PL	0/1:24,38:62:99:1520,0,922
3R	26405425	.	TTTC	T	1566.73	.	AC=1;AF=0.500;AN=2;BaseQRankSum=-0.486;ClippingRankSum=0.000;DP=62;ExcessHet=3.0103;FS=2.197;MLEAC=1;MLEAF=0.500;MQ=42.78;MQRankSum=-4.379;QD=25.27;ReadPosRankSum=0.740;SOR=0.801	GT:AD:DP:GQ:PL	0/1:24,38:62:99:1604,0,916
3R	26405430	.	G	A	1614.77	.	AC=1;AF=0.500;AN=2;BaseQRankSum=2.266;ClippingRankSum=0.000;DP=63;ExcessHet=3.0103;FS=3.576;MLEAC=1;MLEAF=0.500;MQ=42.77;MQRankSum=-4.264;QD=25.63;ReadPosRankSum=-0.571;SOR=0.734	GT:AD:DP:GQ:PL	0/1:23,40:63:99:1643,0,968
3R	26405432	.	C	T	1614.77	.	AC=1;AF=0.500;AN=2;BaseQRankSum=1.200;ClippingRankSum=0.000;DP=65;ExcessHet=3.0103;FS=4.971;MLEAC=1;MLEAF=0.500;MQ=42.81;MQRankSum=-4.448;QD=24.84;ReadPosRankSum=-2.318;SOR=0.883	GT:AD:DP:GQ:PL	0/1:25,40:65:99:1643,0,968
3R	26405434	.	G	A	1592.77	.	AC=1;AF=0.500;AN=2;BaseQRankSum=1.496;ClippingRankSum=0.000;DP=66;ExcessHet=3.0103;FS=3.451;MLEAC=1;MLEAF=0.500;MQ=42.83;MQRankSum=-4.536;QD=24.13;ReadPosRankSum=-1.305;SOR=0.928	GT:AD:DP:GQ:PL	0/1:26,40:66:99:1621,0,968
3R	26405442	.	A	ATT	942.73	.	AC=1;AF=0.500;AN=2;BaseQRankSum=-0.981;ClippingRankSum=0.000;DP=69;ExcessHet=3.0103;FS=3.375;MLEAC=1;MLEAF=0.500;MQ=42.74;MQRankSum=4.362;QD=13.66;ReadPosRankSum=0.769;SOR=1.044	GT:AD:DP:GQ:PL	0/1:42,27:69:99:980,0,1683
3R	26405464	.	T	C	842.77	.	AC=1;AF=0.500;AN=2;BaseQRankSum=-2.373;ClippingRankSum=0.000;DP=71;ExcessHet=3.0103;FS=0.000;MLEAC=1;MLEAF=0.500;MQ=42.84;MQRankSum=-3.964;QD=11.87;ReadPosRankSum=-1.694;SOR=0.595	GT:AD:DP:GQ:PL	0/1:29,42:71:99:871,0,719
3R	26405513	.	T	C	2845.77	.	AC=2;AF=1.00;AN=2;DP=87;ExcessHet=3.0103;FS=0.000;MLEAC=2;MLEAF=1.00;MQ=42.62;QD=32.71;SOR=0.716	GT:AD:DP:GQ:PL	1/1:0,87:87:99:2874,260,0
3R	26405533	.	C	T	2896.77	.	AC=2;AF=1.00;AN=2;DP=85;ExcessHet=3.0103;FS=0.000;MLEAC=2;MLEAF=1.00;MQ=42.95;QD=34.08;SOR=0.716	GT:AD:DP:GQ:PL	1/1:0,85:85:99:2925,255,0
3R	26405539	.	G	A	608.77	.	AC=1;AF=0.500;AN=2;BaseQRankSum=0.663;ClippingRankSum=0.000;DP=89;ExcessHet=3.0103;FS=7.303;MLEAC=1;MLEAF=0.500;MQ=42.93;MQRankSum=0.424;QD=7.00;ReadPosRankSum=-0.976;SOR=1.065	GT:AD:DP:GQ:PL	0/1:54,33:87:99:637,0,1208
3R	26405554	.	C	T	629.77	.	AC=1;AF=0.500;AN=2;BaseQRankSum=1.565;ClippingRankSum=0.000;DP=88;ExcessHet=3.0103;FS=2.910;MLEAC=1;MLEAF=0.500;MQ=42.92;MQRankSum=0.518;QD=7.16;ReadPosRankSum=-0.154;SOR=0.839	GT:AD:DP:GQ:PL	0/1:54,34:88:99:658,0,1180
3R	26405558	.	G	A	3696.77	.	AC=2;AF=1.00;AN=2;DP=82;ExcessHet=3.0103;FS=0.000;MLEAC=2;MLEAF=1.00;MQ=42.91;QD=27.52;SOR=0.693	GT:AD:DP:GQ:PL	1/1:0,82:82:99:3725,256,0
3R	26405566	.	TCCAG	T	2052.73	.	AC=1;AF=0.500;AN=2;BaseQRankSum=0.582;ClippingRankSum=0.000;DP=83;ExcessHet=3.0103;FS=3.043;MLEAC=1;MLEAF=0.500;MQ=42.95;MQRankSum=-0.558;QD=24.73;ReadPosRankSum=-1.055;SOR=0.532	GT:AD:DP:GQ:PL	0/1:31,52:83:99:2090,0,1145
3R	26405571	.	T	TTAAAA	2052.73	.	AC=1;AF=0.500;AN=2;BaseQRankSum=1.181;ClippingRankSum=0.000;DP=83;ExcessHet=3.0103;FS=3.043;MLEAC=1;MLEAF=0.500;MQ=42.95;MQRankSum=-0.558;QD=24.73;ReadPosRankSum=-0.848;SOR=0.532	GT:AD:DP:GQ:PL	0/1:31,52:83:99:2090,0,1145
3R	26405574	.	C	T	1043.77	.	AC=1;AF=0.500;AN=2;BaseQRankSum=0.271;ClippingRankSum=0.000;DP=83;ExcessHet=3.0103;FS=4.366;MLEAC=1;MLEAF=0.500;MQ=42.95;MQRankSum=0.570;QD=12.58;ReadPosRankSum=0.994;SOR=0.950	GT:AD:DP:GQ:PL	0/1:52,31:83:99:1072,0,2162
3R	26405645	.	G	A	577.77	.	AC=1;AF=0.500;AN=2;BaseQRankSum=1.928;ClippingRankSum=0.000;DP=77;ExcessHet=3.0103;FS=0.890;MLEAC=1;MLEAF=0.500;MQ=43.59;MQRankSum=-0.642;QD=7.60;ReadPosRankSum=0.901;SOR=0.757	GT:AD:DP:GQ:PL	0/1:46,30:76:99:606,0,955
3R	26405787	.	C	A	1081.77	.	AC=1;AF=0.500;AN=2;BaseQRankSum=3.043;ClippingRankSum=0.000;DP=70;ExcessHet=3.0103;FS=0.000;MLEAC=1;MLEAF=0.500;MQ=43.57;MQRankSum=-3.931;QD=15.45;ReadPosRankSum=0.366;SOR=0.614	GT:AD:DP:GQ:PL	0/1:38,32:70:99:1110,0,1416
3R	26405804	.	T	A	1063.77	.	AC=1;AF=0.500;AN=2;BaseQRankSum=-1.853;ClippingRankSum=0.000;DP=72;ExcessHet=3.0103;FS=1.961;MLEAC=1;MLEAF=0.500;MQ=43.63;MQRankSum=-3.706;QD=14.77;ReadPosRankSum=0.592;SOR=0.985	GT:AD:DP:GQ:PL	0/1:41,31:72:99:1092,0,1508
3R	26405853	.	A	ATTGTTGTC	987.73	.	AC=1;AF=0.500;AN=2;BaseQRankSum=1.001;ClippingRankSum=0.000;DP=62;ExcessHet=3.0103;FS=3.468;MLEAC=1;MLEAF=0.500;MQ=43.42;MQRankSum=-4.054;QD=15.93;ReadPosRankSum=-1.428;SOR=1.066	GT:AD:DP:GQ:PL	0/1:35,27:62:99:1025,0,1388
3R	26405857	.	A	T	870.77	.	AC=1;AF=0.500;AN=2;BaseQRankSum=0.330;ClippingRankSum=0.000;DP=59;ExcessHet=3.0103;FS=2.248;MLEAC=1;MLEAF=0.500;MQ=43.44;MQRankSum=-4.290;QD=14.76;ReadPosRankSum=-0.529;SOR=0.888	GT:AD:DP:GQ:PL	0/1:36,23:59:99:899,0,1424
3R	26405896	.	T	C	543.77	.	AC=1;AF=0.500;AN=2;BaseQRankSum=1.257;ClippingRankSum=0.000;DP=62;ExcessHet=3.0103;FS=2.155;MLEAC=1;MLEAF=0.500;MQ=43.15;MQRankSum=-5.149;QD=8.77;ReadPosRankSum=-0.838;SOR=0.805	GT:AD:DP:GQ:PL	0/1:35,27:62:99:572,0,762
3R	26405929	.	A	T	587.77	.	AC=1;AF=0.500;AN=2;BaseQRankSum=-2.914;ClippingRankSum=0.000;DP=65;ExcessHet=3.0103;FS=3.361;MLEAC=1;MLEAF=0.500;MQ=42.80;MQRankSum=-5.199;QD=9.04;ReadPosRankSum=-0.454;SOR=0.382	GT:AD:DP:GQ:PL	0/1:35,30:65:99:616,0,766
3R	26405960	.	TTTTA	T	910.73	.	AC=1;AF=0.500;AN=2;BaseQRankSum=-1.417;ClippingRankSum=0.000;DP=57;ExcessHet=3.0103;FS=7.278;MLEAC=1;MLEAF=0.500;MQ=42.72;MQRankSum=-4.966;QD=15.98;ReadPosRankSum=1.245;SOR=0.835	GT:AD:DP:GQ:PL	0/1:33,24:57:99:948,0,1352
3R	26405965	.	A	AGC	909.73	.	AC=1;AF=0.500;AN=2;BaseQRankSum=-1.087;ClippingRankSum=0.000;DP=57;ExcessHet=3.0103;FS=7.278;MLEAC=1;MLEAF=0.500;MQ=42.72;MQRankSum=-4.966;QD=15.96;ReadPosRankSum=1.027;SOR=0.835	GT:AD:DP:GQ:PL	0/1:33,24:57:99:947,0,1352
3R	26405971	.	T	C	972.77	.	AC=1;AF=0.500;AN=2;BaseQRankSum=-1.801;ClippingRankSum=0.000;DP=54;ExcessHet=3.0103;FS=5.608;MLEAC=1;MLEAF=0.500;MQ=42.62;MQRankSum=-4.667;QD=18.01;ReadPosRankSum=0.338;SOR=0.970	GT:AD:DP:GQ:PL	0/1:29,25:54:99:1001,0,1181
3R	26405973	.	TTTTAAAAAATTATTTTATTAA	T	921.73	.	AC=1;AF=0.500;AN=2;BaseQRankSum=-1.179;ClippingRankSum=0.000;DP=62;ExcessHet=3.0103;FS=5.223;MLEAC=1;MLEAF=0.500;MQ=42.80;MQRankSum=-5.376;QD=14.87;ReadPosRankSum=0.234;SOR=0.998	GT:AD:DP:GQ:PL	0/1:37,25:62:99:959,0,1500
3R	26406005	.	T	A	820.77	.	AC=1;AF=0.500;AN=2;BaseQRankSum=0.192;ClippingRankSum=0.000;DP=54;ExcessHet=3.0103;FS=5.783;MLEAC=1;MLEAF=0.500;MQ=42.84;MQRankSum=-5.156;QD=15.20;ReadPosRankSum=-0.970;SOR=1.093	GT:AD:DP:GQ:PL	0/1:33,21:54:99:849,0,1265
3R	26406237	.	A	G	1678.77	.	AC=2;AF=1.00;AN=2;DP=62;ExcessHet=3.0103;FS=0.000;MLEAC=2;MLEAF=1.00;MQ=43.87;QD=27.08;SOR=0.758	GT:AD:DP:GQ:PL	1/1:0,62:62:99:1707,186,0
3R	26406349	.	C	T	413.77	.	AC=1;AF=0.500;AN=2;BaseQRankSum=-0.083;ClippingRankSum=0.000;DP=58;ExcessHet=3.0103;FS=1.016;MLEAC=1;MLEAF=0.500;MQ=43.90;MQRankSum=1.141;QD=7.13;ReadPosRankSum=-0.125;SOR=0.874	GT:AD:DP:GQ:PL	0/1:36,22:58:99:442,0,813
3R	26406618	.	A	T	859.77	.	AC=1;AF=0.500;AN=2;BaseQRankSum=0.464;ClippingRankSum=0.000;DP=60;ExcessHet=3.0103;FS=7.263;MLEAC=1;MLEAF=0.500;MQ=43.93;MQRankSum=-1.664;QD=14.33;ReadPosRankSum=-0.488;SOR=1.589	GT:AD:DP:GQ:PL	0/1:35,25:60:99:888,0,1379
3R	26406633	.	T	C	912.77	.	AC=1;AF=0.500;AN=2;BaseQRankSum=1.582;ClippingRankSum=0.000;DP=59;ExcessHet=3.0103;FS=5.350;MLEAC=1;MLEAF=0.500;MQ=43.93;MQRankSum=-1.760;QD=15.47;ReadPosRankSum=-0.746;SOR=1.426	GT:AD:DP:GQ:PL	0/1:36,23:59:99:941,0,1461
3R	26406634	.	A	AATCAAGT	903.73	.	AC=1;AF=0.500;AN=2;BaseQRankSum=3.303;ClippingRankSum=0.000;DP=59;ExcessHet=3.0103;FS=3.713;MLEAC=1;MLEAF=0.500;MQ=43.93;MQRankSum=-1.698;QD=15.32;ReadPosRankSum=-1.227;SOR=1.241	GT:AD:DP:GQ:PL	0/1:35,24:59:99:941,0,1461
3R	26406681	.	AC	A	502.73	.	AC=1;AF=0.500;AN=2;BaseQRankSum=2.473;ClippingRankSum=0.000;DP=56;ExcessHet=3.0103;FS=5.572;MLEAC=1;MLEAF=0.500;MQ=43.86;MQRankSum=-2.445;QD=8.98;ReadPosRankSum=-1.553;SOR=1.034	GT:AD:DP:GQ:PL	0/1:33,23:56:99:540,0,805
3R	26406718	.	T	TC	379.73	.	AC=1;AF=0.500;AN=2;BaseQRankSum=0.288;ClippingRankSum=0.000;DP=62;ExcessHet=3.0103;FS=1.052;MLEAC=1;MLEAF=0.500;MQ=43.91;MQRankSum=-2.092;QD=6.78;ReadPosRankSum=0.716;SOR=0.954	GT:AD:DP:GQ:PL	0/1:33,23:56:99:417,0,677
3R	26406745	.	A	G	659.77	.	AC=1;AF=0.500;AN=2;BaseQRankSum=-0.185;ClippingRankSum=0.000;DP=62;ExcessHet=3.0103;FS=3.540;MLEAC=1;MLEAF=0.500;MQ=43.91;MQRankSum=-1.686;QD=10.64;ReadPosRankSum=-0.528;SOR=1.284	GT:AD:DP:GQ:PL	0/1:30,32:62:99:688,0,647
3R	26406775	.	T	C	764.77	.	AC=1;AF=0.500;AN=2;BaseQRankSum=-2.259;ClippingRankSum=0.000;DP=69;ExcessHet=3.0103;FS=6.350;MLEAC=1;MLEAF=0.500;MQ=43.94;MQRankSum=-1.304;QD=11.08;ReadPosRankSum=0.157;SOR=0.989	GT:AD:DP:GQ:PL	0/1:32,37:69:99:793,0,679
3R	26406873	.	C	G	745.77	.	AC=1;AF=0.500;AN=2;BaseQRankSum=0.404;ClippingRankSum=0.000;DP=71;ExcessHet=3.0103;FS=0.896;MLEAC=1;MLEAF=0.500;MQ=44.00;MQRankSum=0.000;QD=10.50;ReadPosRankSum=-1.510;SOR=0.548	GT:AD:DP:GQ:PL	0/1:36,35:71:99:774,0,786
3R	26406956	.	C	G	1756.77	.	AC=2;AF=1.00;AN=2;DP=66;ExcessHet=3.0103;FS=0.000;MLEAC=2;MLEAF=1.00;MQ=43.97;QD=26.62;SOR=1.112	GT:AD:DP:GQ:PL	1/1:0,66:66:99:1785,198,0
3R	26407063	.	T	G	1552.77	.	AC=2;AF=1.00;AN=2;DP=59;ExcessHet=3.0103;FS=0.000;MLEAC=2;MLEAF=1.00;MQ=43.97;QD=26.77;SOR=0.762	GT:AD:DP:GQ:PL	1/1:0,58:58:99:1581,173,0
3R	26407193	.	T	C	418.77	.	AC=1;AF=0.500;AN=2;BaseQRankSum=0.930;ClippingRankSum=0.000;DP=59;ExcessHet=3.0103;FS=3.720;MLEAC=1;MLEAF=0.500;MQ=43.97;MQRankSum=0.000;QD=7.22;ReadPosRankSum=-0.494;SOR=0.494	GT:AD:DP:GQ:PL	0/1:35,23:58:99:447,0,1398
3R	26407194	.	C	G	771.77	.	AC=1;AF=0.500;AN=2;BaseQRankSum=-1.021;ClippingRankSum=0.000;DP=60;ExcessHet=3.0103;FS=3.753;MLEAC=1;MLEAF=0.500;MQ=43.97;MQRankSum=0.000;QD=13.08;ReadPosRankSum=0.406;SOR=1.164	GT:AD:DP:GQ:PL	0/1:23,36:59:99:800,0,843
3R	26407399	.	C	A	778.77	.	AC=1;AF=0.500;AN=2;BaseQRankSum=2.572;ClippingRankSum=0.000;DP=56;ExcessHet=3.0103;FS=1.127;MLEAC=1;MLEAF=0.500;MQ=44.00;MQRankSum=0.000;QD=13.91;ReadPosRankSum=-0.466;SOR=0.495	GT:AD:DP:GQ:PL	0/1:20,36:56:99:807,0,363
3R	26407440	.	G	GA	605.73	.	AC=1;AF=0.500;AN=2;BaseQRankSum=0.355;ClippingRankSum=0.000;DP=67;ExcessHet=3.0103;FS=1.055;MLEAC=1;MLEAF=0.500;MQ=44.00;MQRankSum=0.000;QD=9.46;ReadPosRankSum=0.239;SOR=0.525	GT:AD:DP:GQ:PL	0/1:26,38:64:99:643,0,344
3R	26407663	.	A	G	520.77	.	AC=1;AF=0.500;AN=2;BaseQRankSum=-0.826;ClippingRankSum=0.000;DP=69;ExcessHet=3.0103;FS=13.320;MLEAC=1;MLEAF=0.500;MQ=43.83;MQRankSum=-0.257;QD=7.66;ReadPosRankSum=-1.972;SOR=1.716	GT:AD:DP:GQ:PL	0/1:41,27:68:99:549,0,902
3R	26407760	.	G	A	456.77	.	AC=1;AF=0.500;AN=2;BaseQRankSum=0.162;ClippingRankSum=0.000;DP=52;ExcessHet=3.0103;FS=5.759;MLEAC=1;MLEAF=0.500;MQ=43.83;MQRankSum=0.964;QD=8.78;ReadPosRankSum=-0.234;SOR=0.835	GT:AD:DP:GQ:PL	0/1:28,24:52:99:485,0,614
3R	26407805	.	A	T	387.77	.	AC=1;AF=0.500;AN=2;BaseQRankSum=-3.998;ClippingRankSum=0.000;DP=46;ExcessHet=3.0103;FS=4.293;MLEAC=1;MLEAF=0.500;MQ=43.87;MQRankSum=-0.062;QD=8.43;ReadPosRankSum=0.309;SOR=0.429	GT:AD:DP:GQ:PL	0/1:25,21:46:99:416,0,569
3R	26407836	.	T	A	475.77	.	AC=1;AF=0.500;AN=2;BaseQRankSum=-0.187;ClippingRankSum=0.000;DP=55;ExcessHet=3.0103;FS=12.733;MLEAC=1;MLEAF=0.500;MQ=43.89;MQRankSum=-0.106;QD=8.81;ReadPosRankSum=-0.775;SOR=0.726	GT:AD:DP:GQ:PL	0/1:30,24:54:99:504,0,659
3R	26407887	.	G	A	462.77	.	AC=1;AF=0.500;AN=2;BaseQRankSum=-2.476;ClippingRankSum=0.000;DP=57;ExcessHet=3.0103;FS=5.620;MLEAC=1;MLEAF=0.500;MQ=43.29;MQRankSum=-0.635;QD=8.12;ReadPosRankSum=-0.779;SOR=0.235	GT:AD:DP:GQ:PL	0/1:32,25:57:99:491,0,703
3R	26408096	.	ACGTCAG	A	678.73	.	AC=1;AF=0.500;AN=2;BaseQRankSum=0.364;ClippingRankSum=0.000;DP=43;ExcessHet=3.0103;FS=0.000;MLEAC=1;MLEAF=0.500;MQ=43.79;MQRankSum=0.977;QD=17.40;ReadPosRankSum=-1.635;SOR=0.813	GT:AD:DP:GQ:PL	0/1:21,18:39:99:716,0,992
3R	26408110	.	C	T	729.77	.	AC=1;AF=0.500;AN=2;BaseQRankSum=-0.861;ClippingRankSum=0.000;DP=42;ExcessHet=3.0103;FS=0.000;MLEAC=1;MLEAF=0.500;MQ=43.79;MQRankSum=1.048;QD=17.38;ReadPosRankSum=-2.052;SOR=0.708	GT:AD:DP:GQ:PL	0/1:21,21:42:99:758,0,966
3R	26408434	.	G	C	672.77	.	AC=1;AF=0.500;AN=2;BaseQRankSum=1.109;ClippingRankSum=0.000;DP=55;ExcessHet=3.0103;FS=0.000;MLEAC=1;MLEAF=0.500;MQ=44.00;MQRankSum=0.000;QD=12.23;ReadPosRankSum=-0.933;SOR=0.821	GT:AD:DP:GQ:PL	0/1:24,31:55:99:701,0,467
3R	26408660	.	G	A	395.77	.	AC=1;AF=0.500;AN=2;BaseQRankSum=1.438;ClippingRankSum=0.000;DP=51;ExcessHet=3.0103;FS=8.228;MLEAC=1;MLEAF=0.500;MQ=43.87;MQRankSum=0.258;QD=7.76;ReadPosRankSum=-0.575;SOR=0.675	GT:AD:DP:GQ:PL	0/1:30,21:51:99:424,0,1123
3R	26408666	.	T	C	522.77	.	AC=1;AF=0.500;AN=2;BaseQRankSum=-2.545;ClippingRankSum=0.000;DP=46;ExcessHet=3.0103;FS=2.581;MLEAC=1;MLEAF=0.500;MQ=43.85;MQRankSum=-0.209;QD=11.36;ReadPosRankSum=0.893;SOR=1.167	GT:AD:DP:GQ:PL	0/1:19,27:46:99:551,0,737
3R	26408728	.	GCT	G	695.73	.	AC=1;AF=0.500;AN=2;BaseQRankSum=0.691;ClippingRankSum=0.000;DP=49;ExcessHet=3.0103;FS=11.031;MLEAC=1;MLEAF=0.500;MQ=43.62;MQRankSum=0.422;QD=14.80;ReadPosRankSum=0.700;SOR=0.254	GT:AD:DP:GQ:PL	0/1:20,27:47:99:733,0,502
3R	26408841	.	G	A	542.77	.	AC=1;AF=0.500;AN=2;BaseQRankSum=0.335;ClippingRankSum=0.000;DP=45;ExcessHet=3.0103;FS=4.288;MLEAC=1;MLEAF=0.500;MQ=43.91;MQRankSum=-1.191;QD=12.06;ReadPosRankSum=1.448;SOR=0.850	GT:AD:DP:GQ:PL	0/1:19,26:45:99:571,0,378
3R	26409098	.	G	T	589.77	.	AC=1;AF=0.500;AN=2;BaseQRankSum=1.119;ClippingRankSum=0.000;DP=68;ExcessHet=3.0103;FS=0.907;MLEAC=1;MLEAF=0.500;MQ=42.43;MQRankSum=3.541;QD=8.67;ReadPosRankSum=0.074;SOR=0.826	GT:AD:DP:GQ:PL	0/1:38,30:68:99:618,0,1480
3R	26409101	.	TTAA	T	1375.73	.	AC=1;AF=0.500;AN=2;BaseQRankSum=-0.450;ClippingRankSum=0.000;DP=67;ExcessHet=3.0103;FS=3.282;MLEAC=1;MLEAF=0.500;MQ=42.41;MQRankSum=-3.512;QD=20.84;ReadPosRankSum=0.046;SOR=0.609	GT:AD:DP:GQ:PL	0/1:30,36:66:99:1413,0,1243
3R	26409107	.	A	G	1392.77	.	AC=1;AF=0.500;AN=2;BaseQRankSum=-2.473;ClippingRankSum=0.000;DP=66;ExcessHet=3.0103;FS=3.282;MLEAC=1;MLEAF=0.500;MQ=42.59;MQRankSum=-3.512;QD=21.10;SOR=0.609	GT:AD:DP:GQ:PL	0/1:30,36:66:99:1421,0,1151
3R	26409114	.	GTA	G,ATA	2174.73	.	AC=1,1;AF=0.500,0.500;AN=2;DP=63;ExcessHet=3.0103;FS=0.000;MLEAC=1,1;MLEAF=0.500,0.500;MQ=42.77;QD=34.52;SOR=0.790	GT:AD:DP:GQ:PL	1/2:0,34,29:63:99:2212,785,1109,1511,0,1424
3R	26409118	.	CAATTGCAT	C	1300.73	.	AC=1;AF=0.500;AN=2;BaseQRankSum=1.067;ClippingRankSum=0.000;DP=64;ExcessHet=3.0103;FS=3.328;MLEAC=1;MLEAF=0.500;MQ=42.79;MQRankSum=-3.317;QD=20.32;ReadPosRankSum=0.000;SOR=0.617	GT:AD:DP:GQ:PL	0/1:30,34:64:99:1338,0,1157
3R	26409131	.	C	A	1022.77	.	AC=1;AF=0.500;AN=2;BaseQRankSum=1.367;ClippingRankSum=0.000;DP=66;ExcessHet=3.0103;FS=2.074;MLEAC=1;MLEAF=0.500;MQ=42.80;MQRankSum=3.175;QD=15.50;ReadPosRankSum=1.322;SOR=0.793	GT:AD:DP:GQ:PL	0/1:37,29:66:99:1051,0,1508
3R	26409136	.	CAGGA	C	1512.73	.	AC=1;AF=0.500;AN=2;BaseQRankSum=2.324;ClippingRankSum=0.000;DP=68;ExcessHet=3.0103;FS=3.350;MLEAC=1;MLEAF=0.500;MQ=42.83;MQRankSum=-3.012;QD=22.25;ReadPosRankSum=-3.199;SOR=0.838	GT:AD:DP:GQ:PL	0/1:29,39:68:99:1550,0,1100
3R	26409139	.	G	A	1035.77	.	AC=1;AF=0.500;AN=2;BaseQRankSum=-0.685;ClippingRankSum=0.000;DP=64;ExcessHet=3.0103;FS=2.145;MLEAC=1;MLEAF=0.500;MQ=42.97;MQRankSum=3.179;QD=16.18;ReadPosRankSum=3.002;SOR=0.572	GT:AD:DP:GQ:PL	0/1:39,25:64:99:1064,0,1550
3R	26409140	.	A	ACTCCT	1512.73	.	AC=1;AF=0.500;AN=2;BaseQRankSum=-0.483;ClippingRankSum=0.000;DP=66;ExcessHet=3.0103;FS=2.092;MLEAC=1;MLEAF=0.500;MQ=43.00;MQRankSum=-3.339;QD=22.92;ReadPosRankSum=-2.452;SOR=0.918	GT:AD:DP:GQ:PL	0/1:27,39:66:99:1550,0,1100
3R	26409142	.	G	C	1521.77	.	AC=1;AF=0.500;AN=2;BaseQRankSum=2.674;ClippingRankSum=0.000;DP=66;ExcessHet=3.0103;FS=2.092;MLEAC=1;MLEAF=0.500;MQ=43.00;MQRankSum=-3.339;QD=23.06;ReadPosRankSum=-2.068;SOR=0.918	GT:AD:DP:GQ:PL	0/1:27,39:66:99:1550,0,1100
3R	26409145	.	A	G	984.77	.	AC=1;AF=0.500;AN=2;BaseQRankSum=0.273;ClippingRankSum=0.000;DP=66;ExcessHet=3.0103;FS=2.092;MLEAC=1;MLEAF=0.500;MQ=43.40;MQRankSum=4.431;QD=14.92;ReadPosRankSum=2.068;SOR=0.566	GT:AD:DP:GQ:PL	0/1:39,27:66:99:1013,0,1598
3R	26409146	.	A	C	984.77	.	AC=1;AF=0.500;AN=2;BaseQRankSum=-0.346;ClippingRankSum=0.000;DP=66;ExcessHet=3.0103;FS=2.092;MLEAC=1;MLEAF=0.500;MQ=43.40;MQRankSum=4.431;QD=14.92;ReadPosRankSum=1.989;SOR=0.566	GT:AD:DP:GQ:PL	0/1:39,27:66:99:1013,0,1598
3R	26409202	.	C	T	479.77	.	AC=1;AF=0.500;AN=2;BaseQRankSum=1.573;ClippingRankSum=0.000;DP=66;ExcessHet=3.0103;FS=0.961;MLEAC=1;MLEAF=0.500;MQ=43.52;MQRankSum=3.686;QD=7.27;ReadPosRankSum=1.176;SOR=0.904	GT:AD:DP:GQ:PL	0/1:40,26:66:99:508,0,835
3R	26409266	.	A	G	349.77	.	AC=1;AF=0.500;AN=2;BaseQRankSum=2.041;ClippingRankSum=0.000;DP=61;ExcessHet=3.0103;FS=3.697;MLEAC=1;MLEAF=0.500;MQ=43.78;MQRankSum=2.034;QD=5.73;ReadPosRankSum=1.111;SOR=1.230	GT:AD:DP:GQ:PL	0/1:40,21:61:99:378,0,844
3R	26409290	.	C	T	471.77	.	AC=1;AF=0.500;AN=2;BaseQRankSum=1.793;ClippingRankSum=0.000;DP=64;ExcessHet=3.0103;FS=0.000;MLEAC=1;MLEAF=0.500;MQ=43.72;MQRankSum=2.582;QD=7.37;ReadPosRankSum=0.119;SOR=0.671	GT:AD:DP:GQ:PL	0/1:39,25:64:99:500,0,825
3R	26409323	.	C	G	404.77	.	AC=1;AF=0.500;AN=2;BaseQRankSum=-1.796;ClippingRankSum=0.000;DP=63;ExcessHet=3.0103;FS=0.977;MLEAC=1;MLEAF=0.500;MQ=43.78;MQRankSum=2.046;QD=6.53;ReadPosRankSum=1.280;SOR=0.859	GT:AD:DP:GQ:PL	0/1:38,24:62:99:433,0,849
3R	26409466	.	A	AG	431.73	.	AC=1;AF=0.500;AN=2;BaseQRankSum=0.188;ClippingRankSum=0.000;DP=44;ExcessHet=3.0103;FS=0.000;MLEAC=1;MLEAF=0.500;MQ=44.00;MQRankSum=0.000;QD=10.28;ReadPosRankSum=0.811;SOR=0.582	GT:AD:DP:GQ:PL	0/1:23,19:42:99:469,0,587
3R	26409735	.	A	G	1458.77	.	AC=2;AF=1.00;AN=2;DP=56;ExcessHet=3.0103;FS=0.000;MLEAC=2;MLEAF=1.00;MQ=43.41;QD=26.05;SOR=0.841	GT:AD:DP:GQ:PL	1/1:0,56:56:99:1487,167,0
3R	26409774	3R_26409774_SNP	G	C	1382.77	.	AC=2;AF=1.00;AN=2;DB;DP=52;ExcessHet=3.0103;FS=0.000;MLEAC=2;MLEAF=1.00;MQ=44.00;QD=26.59;SOR=0.693	GT:AD:DP:GQ:PL	1/1:0,52:52:99:1411,156,0
3R	26409966	.	AAT	A	529.73	.	AC=1;AF=0.500;AN=2;BaseQRankSum=2.346;ClippingRankSum=0.000;DP=52;ExcessHet=3.0103;FS=2.556;MLEAC=1;MLEAF=0.500;MQ=43.67;MQRankSum=-3.796;QD=10.39;ReadPosRankSum=-2.236;SOR=0.826	GT:AD:DP:GQ:PL	0/1:35,16:51:99:567,0,13303
3R	26409970	.	AGATTATTTGCTTTACAAATAAATATATTAGG	A	510.73	.	AC=1;AF=0.500;AN=2;BaseQRankSum=1.957;ClippingRankSum=0.000;DP=58;ExcessHet=3.0103;FS=2.548;MLEAC=1;MLEAF=0.500;MQ=43.71;MQRankSum=-4.089;QD=8.96;SOR=0.784	GT:AD:DP:GQ:PL	0/1:41,16:57:99:548,0,14421
3R	26410006	.	A	G	528.77	.	AC=1;AF=0.500;AN=2;BaseQRankSum=1.911;ClippingRankSum=0.000;DP=52;ExcessHet=3.0103;FS=2.556;MLEAC=1;MLEAF=0.500;MQ=43.67;MQRankSum=-3.796;QD=10.37;SOR=0.826	GT:AD:DP:GQ:PL	0/1:35,16:51:99:557,0,13919
3R	26410019	.	A	G	621.77	.	AC=1;AF=0.500;AN=2;BaseQRankSum=1.537;ClippingRankSum=0.000;DP=51;ExcessHet=3.0103;FS=6.438;MLEAC=1;MLEAF=0.500;MQ=43.70;MQRankSum=-3.378;QD=12.44;ReadPosRankSum=-1.315;SOR=1.092	GT:AD:DP:GQ:PL	0/1:34,16:50:99:650,0,11730
3R	26410034	.	A	G	396.77	.	AC=1;AF=0.500;AN=2;BaseQRankSum=-0.988;ClippingRankSum=0.000;DP=47;ExcessHet=3.0103;FS=7.373;MLEAC=1;MLEAF=0.500;MQ=43.72;MQRankSum=-3.456;QD=8.63;ReadPosRankSum=-1.683;SOR=1.322	GT:AD:DP:GQ:PL	0/1:34,12:46:99:425,0,9241
3R	26410043	.	T	C	422.77	.	AC=1;AF=0.500;AN=2;BaseQRankSum=3.431;ClippingRankSum=0.000;DP=51;ExcessHet=3.0103;FS=4.428;MLEAC=1;MLEAF=0.500;MQ=43.74;MQRankSum=-3.285;QD=8.46;ReadPosRankSum=-1.742;SOR=0.780	GT:AD:DP:GQ:PL	0/1:36,14:50:99:451,0,9270
3R	26410195	.	T	A	335.77	.	AC=1;AF=0.500;AN=2;BaseQRankSum=-3.549;ClippingRankSum=0.000;DP=50;ExcessHet=3.0103;FS=0.000;MLEAC=1;MLEAF=0.500;MQ=43.92;MQRankSum=1.148;QD=6.72;ReadPosRankSum=-0.756;SOR=0.740	GT:AD:DP:GQ:PL	0/1:31,19:50:99:364,0,711
3R	26410303	.	T	C	397.77	.	AC=1;AF=0.500;AN=2;BaseQRankSum=2.470;ClippingRankSum=0.000;DP=59;ExcessHet=3.0103;FS=7.535;MLEAC=1;MLEAF=0.500;MQ=43.97;MQRankSum=-1.262;QD=6.74;ReadPosRankSum=0.063;SOR=0.855	GT:AD:DP:GQ:PL	0/1:37,22:59:99:426,0,795
3R	26410348	.	C	CA	182.73	.	AC=1;AF=0.500;AN=2;BaseQRankSum=-0.669;ClippingRankSum=0.000;DP=62;ExcessHet=3.0103;FS=1.150;MLEAC=1;MLEAF=0.500;MQ=43.54;MQRankSum=-0.116;QD=3.26;ReadPosRankSum=1.216;SOR=0.446	GT:AD:DP:GQ:PL	0/1:40,16:56:99:220,0,639
3R	26410389	.	G	T	258.77	.	AC=1;AF=0.500;AN=2;BaseQRankSum=-0.760;ClippingRankSum=0.000;DP=56;ExcessHet=3.0103;FS=10.968;MLEAC=1;MLEAF=0.500;MQ=43.49;MQRankSum=0.022;QD=4.62;ReadPosRankSum=-0.860;SOR=2.303	GT:AD:DP:GQ:PL	0/1:38,18:56:99:287,0,862
3R	26410427	.	T	C	592.77	.	AC=1;AF=0.500;AN=2;BaseQRankSum=1.262;ClippingRankSum=0.000;DP=55;ExcessHet=3.0103;FS=5.908;MLEAC=1;MLEAF=0.500;MQ=43.52;MQRankSum=1.023;QD=10.78;ReadPosRankSum=0.485;SOR=1.471	GT:AD:DP:GQ:PL	0/1:37,18:55:99:621,0,1385
3R	26410448	.	T	A	596.77	.	AC=1;AF=0.500;AN=2;BaseQRankSum=0.352;ClippingRankSum=0.000;DP=54;ExcessHet=3.0103;FS=16.195;MLEAC=1;MLEAF=0.500;MQ=44.00;MQRankSum=0.000;QD=11.05;ReadPosRankSum=0.562;SOR=1.904	GT:AD:DP:GQ:PL	0/1:35,19:54:99:625,0,1307
3R	26410485	.	A	G	778.77	.	AC=1;AF=0.500;AN=2;BaseQRankSum=3.370;ClippingRankSum=0.000;DP=59;ExcessHet=3.0103;FS=15.291;MLEAC=1;MLEAF=0.500;MQ=44.00;MQRankSum=0.000;QD=13.43;ReadPosRankSum=0.313;SOR=1.468	GT:AD:DP:GQ:PL	0/1:36,22:58:99:807,0,1377
3R	26410488	.	G	A	784.77	.	AC=1;AF=0.500;AN=2;BaseQRankSum=3.143;ClippingRankSum=0.000;DP=57;ExcessHet=3.0103;FS=12.650;MLEAC=1;MLEAF=0.500;MQ=44.00;MQRankSum=0.000;QD=14.01;ReadPosRankSum=-0.126;SOR=1.483	GT:AD:DP:GQ:PL	0/1:34,22:56:99:813,0,1334
3R	26410610	.	T	C	250.77	.	AC=1;AF=0.500;AN=2;BaseQRankSum=0.248;ClippingRankSum=0.000;DP=40;ExcessHet=3.0103;FS=2.784;MLEAC=1;MLEAF=0.500;MQ=44.00;MQRankSum=0.000;QD=6.27;ReadPosRankSum=0.638;SOR=0.363	GT:AD:DP:GQ:PL	0/1:25,15:40:99:279,0,578
3R	26410646	.	T	G	233.77	.	AC=1;AF=0.500;AN=2;BaseQRankSum=-3.859;ClippingRankSum=0.000;DP=37;ExcessHet=3.0103;FS=1.348;MLEAC=1;MLEAF=0.500;MQ=44.00;MQRankSum=0.000;QD=6.32;ReadPosRankSum=0.566;SOR=0.368	GT:AD:DP:GQ:PL	0/1:23,14:37:99:262,0,554
3R	26410722	.	G	A	274.77	.	AC=1;AF=0.500;AN=2;BaseQRankSum=-0.429;ClippingRankSum=0.000;DP=43;ExcessHet=3.0103;FS=8.974;MLEAC=1;MLEAF=0.500;MQ=44.00;MQRankSum=0.000;QD=6.39;ReadPosRankSum=-0.835;SOR=1.045	GT:AD:DP:GQ:PL	0/1:27,16:43:99:303,0,1073
3R	26410725	.	C	T	578.77	.	AC=1;AF=0.500;AN=2;BaseQRankSum=-0.336;ClippingRankSum=0.000;DP=43;ExcessHet=3.0103;FS=6.673;MLEAC=1;MLEAF=0.500;MQ=44.00;MQRankSum=0.000;QD=13.46;ReadPosRankSum=1.239;SOR=0.880	GT:AD:DP:GQ:PL	0/1:16,27:43:99:607,0,585
3R	26411080	.	T	C	411.77	.	AC=1;AF=0.500;AN=2;BaseQRankSum=0.599;ClippingRankSum=0.000;DP=68;ExcessHet=3.0103;FS=0.000;MLEAC=1;MLEAF=0.500;MQ=44.00;MQRankSum=0.000;QD=6.24;ReadPosRankSum=0.752;SOR=0.641	GT:AD:DP:GQ:PL	0/1:43,23:66:99:440,0,991
3R	26411278	.	T	C	206.77	.	AC=1;AF=0.500;AN=2;BaseQRankSum=0.685;ClippingRankSum=0.000;DP=48;ExcessHet=3.0103;FS=0.000;MLEAC=1;MLEAF=0.500;MQ=43.94;MQRankSum=0.000;QD=4.70;ReadPosRankSum=0.549;SOR=0.833	GT:AD:DP:GQ:PL	0/1:30,14:44:99:235,0,601
3R	26411562	.	T	C	319.77	.	AC=1;AF=0.500;AN=2;BaseQRankSum=1.676;ClippingRankSum=0.000;DP=58;ExcessHet=3.0103;FS=2.350;MLEAC=1;MLEAF=0.500;MQ=44.00;MQRankSum=0.000;QD=5.51;ReadPosRankSum=-1.248;SOR=0.600	GT:AD:DP:GQ:PL	0/1:39,19:58:99:348,0,884
3R	26411820	.	C	T	1731.77	.	AC=2;AF=1.00;AN=2;DP=65;ExcessHet=3.0103;FS=0.000;MLEAC=2;MLEAF=1.00;MQ=43.97;QD=26.64;SOR=0.787	GT:AD:DP:GQ:PL	1/1:0,65:65:99:1760,195,0
3R	26411996	.	A	G	299.77	.	AC=1;AF=0.500;AN=2;BaseQRankSum=-0.539;ClippingRankSum=0.000;DP=43;ExcessHet=3.0103;FS=4.631;MLEAC=1;MLEAF=0.500;MQ=43.95;MQRankSum=0.856;QD=6.97;ReadPosRankSum=0.134;SOR=0.434	GT:AD:DP:GQ:PL	0/1:26,17:43:99:328,0,592
3R	26412057	.	A	G	1452.77	.	AC=2;AF=1.00;AN=2;DP=54;ExcessHet=3.0103;FS=0.000;MLEAC=2;MLEAF=1.00;MQ=43.96;QD=27.41;SOR=1.077	GT:AD:DP:GQ:PL	1/1:0,53:53:99:1481,159,0
3R	26412125	.	G	T	694.77	.	AC=1;AF=0.500;AN=2;BaseQRankSum=2.965;ClippingRankSum=0.000;DP=61;ExcessHet=3.0103;FS=2.204;MLEAC=1;MLEAF=0.500;MQ=43.84;MQRankSum=-2.117;QD=11.39;ReadPosRankSum=-1.882;SOR=0.446	GT:AD:DP:GQ:PL	0/1:28,33:61:99:723,0,524
3R	26412158	.	T	C	1009.77	.	AC=1;AF=0.500;AN=2;BaseQRankSum=-2.833;ClippingRankSum=0.000;DP=57;ExcessHet=3.0103;FS=3.897;MLEAC=1;MLEAF=0.500;MQ=43.76;MQRankSum=-2.737;QD=17.72;ReadPosRankSum=-0.870;SOR=0.302	GT:AD:DP:GQ:PL	0/1:28,29:57:99:1038,0,1096
3R	26412179	.	A	G	1030.77	.	AC=1;AF=0.500;AN=2;BaseQRankSum=2.057;ClippingRankSum=0.000;DP=62;ExcessHet=3.0103;FS=7.090;MLEAC=1;MLEAF=0.500;MQ=43.78;MQRankSum=-2.865;QD=16.63;ReadPosRankSum=0.538;SOR=0.206	GT:AD:DP:GQ:PL	0/1:32,30:62:99:1059,0,1165
3R	26412207	.	G	A	998.77	.	AC=1;AF=0.500;AN=2;BaseQRankSum=0.729;ClippingRankSum=0.000;DP=56;ExcessHet=3.0103;FS=0.000;MLEAC=1;MLEAF=0.500;MQ=43.75;MQRankSum=-2.789;QD=17.84;ReadPosRankSum=0.873;SOR=0.567	GT:AD:DP:GQ:PL	0/1:28,28:56:99:1027,0,1057
3R	26412220	.	T	G	1049.77	.	AC=1;AF=0.500;AN=2;BaseQRankSum=0.215;ClippingRankSum=0.000;DP=58;ExcessHet=3.0103;FS=0.000;MLEAC=1;MLEAF=0.500;MQ=43.76;MQRankSum=-2.783;QD=18.10;ReadPosRankSum=0.176;SOR=0.833	GT:AD:DP:GQ:PL	0/1:29,29:58:99:1078,0,1052
3R	26412304	.	TA	T	390.73	.	AC=1;AF=0.500;AN=2;BaseQRankSum=1.033;ClippingRankSum=0.000;DP=58;ExcessHet=3.0103;FS=4.191;MLEAC=1;MLEAF=0.500;MQ=43.15;MQRankSum=-1.931;QD=7.37;ReadPosRankSum=-1.941;SOR=0.293	GT:AD:DP:GQ:PL	0/1:25,28:53:99:428,0,342
3R	26412363	.	ACCCCACGCACACAC	A	1333.73	.	AC=1;AF=0.500;AN=2;BaseQRankSum=0.152;ClippingRankSum=0.000;DP=62;ExcessHet=3.0103;FS=1.018;MLEAC=1;MLEAF=0.500;MQ=43.10;MQRankSum=-3.451;QD=21.86;ReadPosRankSum=1.614;SOR=0.509	GT:AD:DP:GQ:PL	0/1:26,35:61:99:1371,0,1016
3R	26412379	.	AAAT	A	1339.73	.	AC=1;AF=0.500;AN=2;BaseQRankSum=-0.366;ClippingRankSum=0.000;DP=59;ExcessHet=3.0103;FS=0.000;MLEAC=1;MLEAF=0.500;MQ=43.32;MQRankSum=-3.328;QD=22.71;ReadPosRankSum=0.471;SOR=0.769	GT:AD:DP:GQ:PL	0/1:24,35:59:99:1377,0,932
3R	26412432	.	C	G	649.77	.	AC=1;AF=0.500;AN=2;BaseQRankSum=-1.118;ClippingRankSum=0.000;DP=61;ExcessHet=3.0103;FS=0.000;MLEAC=1;MLEAF=0.500;MQ=43.53;MQRankSum=-3.875;QD=10.65;ReadPosRankSum=-2.770;SOR=0.732	GT:AD:DP:GQ:PL	0/1:28,33:61:99:678,0,579
3R	26412562	.	A	G	630.77	.	AC=1;AF=0.500;AN=2;BaseQRankSum=0.078;ClippingRankSum=0.000;DP=54;ExcessHet=3.0103;FS=2.451;MLEAC=1;MLEAF=0.500;MQ=43.66;MQRankSum=-2.121;QD=11.90;ReadPosRankSum=0.185;SOR=0.387	GT:AD:DP:GQ:PL	0/1:23,30:53:99:659,0,468
3R	26412575	.	C	A	1025.77	.	AC=1;AF=0.500;AN=2;BaseQRankSum=-0.438;ClippingRankSum=0.000;DP=52;ExcessHet=3.0103;FS=4.147;MLEAC=1;MLEAF=0.500;MQ=43.68;MQRankSum=-2.108;QD=20.11;ReadPosRankSum=1.344;SOR=0.262	GT:AD:DP:GQ:PL	0/1:24,27:51:99:1054,0,1085
3R	26412576	.	C	G	1025.77	.	AC=1;AF=0.500;AN=2;BaseQRankSum=-1.338;ClippingRankSum=0.000;DP=52;ExcessHet=3.0103;FS=4.147;MLEAC=1;MLEAF=0.500;MQ=43.68;MQRankSum=-2.108;QD=20.11;ReadPosRankSum=1.516;SOR=0.262	GT:AD:DP:GQ:PL	0/1:24,27:51:99:1054,0,1085
3R	26412675	.	G	T	840.77	.	AC=1;AF=0.500;AN=2;BaseQRankSum=-0.219;ClippingRankSum=0.000;DP=48;ExcessHet=3.0103;FS=0.000;MLEAC=1;MLEAF=0.500;MQ=42.91;MQRankSum=-5.116;QD=17.52;ReadPosRankSum=-0.300;SOR=0.699	GT:AD:DP:GQ:PL	0/1:25,23:48:99:869,0,1585
3R	26412696	.	ATCGTCTGTGCAGTGT	A	909.73	.	AC=1;AF=0.500;AN=2;BaseQRankSum=-1.126;ClippingRankSum=0.000;DP=59;ExcessHet=3.0103;FS=1.018;MLEAC=1;MLEAF=0.500;MQ=43.15;MQRankSum=-5.787;QD=15.42;ReadPosRankSum=0.059;SOR=0.465	GT:AD:DP:GQ:PL	0/1:34,25:59:99:947,0,2407
3R	26412714	.	TG	T	915.73	.	AC=1;AF=0.500;AN=2;BaseQRankSum=-2.129;ClippingRankSum=0.000;DP=56;ExcessHet=3.0103;FS=0.000;MLEAC=1;MLEAF=0.500;MQ=43.11;MQRankSum=-5.783;QD=16.35;SOR=0.614	GT:AD:DP:GQ:PL	0/1:32,24:56:99:953,0,2323
3R	26412717	.	TAA	T	874.73	.	AC=1;AF=0.500;AN=2;BaseQRankSum=0.930;ClippingRankSum=0.000;DP=55;ExcessHet=3.0103;FS=0.000;MLEAC=1;MLEAF=0.500;MQ=43.09;MQRankSum=-5.711;QD=15.90;SOR=0.665	GT:AD:DP:GQ:PL	0/1:31,24:55:99:912,0,2326
3R	26412755	.	T	G	861.77	.	AC=1;AF=0.500;AN=2;BaseQRankSum=-4.131;ClippingRankSum=0.000;DP=57;ExcessHet=3.0103;FS=1.032;MLEAC=1;MLEAF=0.500;MQ=43.33;MQRankSum=-4.557;QD=15.12;ReadPosRankSum=-0.410;SOR=0.882	GT:AD:DP:GQ:PL	0/1:32,25:57:99:890,0,1333
3R	26412777	.	A	T	878.77	.	AC=1;AF=0.500;AN=2;BaseQRankSum=-0.511;ClippingRankSum=0.000;DP=61;ExcessHet=3.0103;FS=0.000;MLEAC=1;MLEAF=0.500;MQ=43.37;MQRankSum=-4.637;QD=14.41;ReadPosRankSum=-1.350;SOR=0.634	GT:AD:DP:GQ:PL	0/1:35,26:61:99:907,0,1447
3R	26412894	.	T	TTATATGA	789.73	.	AC=1;AF=0.500;AN=2;BaseQRankSum=-0.190;ClippingRankSum=0.000;DP=55;ExcessHet=3.0103;FS=0.000;MLEAC=1;MLEAF=0.500;MQ=43.82;MQRankSum=-2.812;QD=15.19;ReadPosRankSum=-0.149;SOR=0.720	GT:AD:DP:GQ:PL	0/1:31,21:52:99:827,0,1236
3R	26412972	.	T	C	1317.77	.	AC=2;AF=1.00;AN=2;DP=50;ExcessHet=3.0103;FS=0.000;MLEAC=2;MLEAF=1.00;MQ=43.92;QD=26.36;SOR=0.952	GT:AD:DP:GQ:PL	1/1:0,50:50:99:1346,150,0
3R	26413727	.	T	A	550.77	.	AC=1;AF=0.500;AN=2;BaseQRankSum=0.858;ClippingRankSum=0.000;DP=69;ExcessHet=3.0103;FS=2.031;MLEAC=1;MLEAF=0.500;MQ=43.92;MQRankSum=1.213;QD=8.10;ReadPosRankSum=1.882;SOR=0.997	GT:AD:DP:GQ:PL	0/1:40,28:68:99:579,0,898
3R	26413751	.	T	C	1089.77	.	AC=1;AF=0.500;AN=2;BaseQRankSum=-2.140;ClippingRankSum=0.000;DP=57;ExcessHet=3.0103;FS=0.000;MLEAC=1;MLEAF=0.500;MQ=43.90;MQRankSum=-1.402;QD=19.46;ReadPosRankSum=0.953;SOR=0.836	GT:AD:DP:GQ:PL	0/1:28,28:56:99:1118,0,1088
3R	26413752	.	A	T	1089.77	.	AC=1;AF=0.500;AN=2;BaseQRankSum=-0.152;ClippingRankSum=0.000;DP=58;ExcessHet=3.0103;FS=1.007;MLEAC=1;MLEAF=0.500;MQ=43.90;MQRankSum=-1.377;QD=19.12;ReadPosRankSum=0.095;SOR=0.906	GT:AD:DP:GQ:PL	0/1:28,29:57:99:1118,0,1088
3R	26413873	.	G	A	1605.77	.	AC=2;AF=1.00;AN=2;DP=60;ExcessHet=3.0103;FS=0.000;MLEAC=2;MLEAF=1.00;MQ=43.97;QD=26.76;SOR=0.760	GT:AD:DP:GQ:PL	1/1:0,60:60:99:1634,179,0
3R	26413908	.	A	AG	1352.73	.	AC=1;AF=0.500;AN=2;BaseQRankSum=0.879;ClippingRankSum=0.000;DP=61;ExcessHet=3.0103;FS=0.000;MLEAC=1;MLEAF=0.500;MQ=43.84;MQRankSum=2.576;QD=22.55;ReadPosRankSum=-0.171;SOR=0.689	GT:AD:DP:GQ:PL	0/1:27,33:60:99:1390,0,1025
3R	26413909	.	T	TA	1352.73	.	AC=1;AF=0.500;AN=2;BaseQRankSum=-0.912;ClippingRankSum=0.000;DP=60;ExcessHet=3.0103;FS=2.191;MLEAC=1;MLEAF=0.500;MQ=43.84;MQRankSum=2.576;QD=22.55;ReadPosRankSum=-0.178;SOR=0.974	GT:AD:DP:GQ:PL	0/1:27,33:60:99:1390,0,1025
3R	26413910	.	C	T,G	2349.77	.	AC=1,1;AF=0.500,0.500;AN=2;DP=60;ExcessHet=3.0103;FS=0.000;MLEAC=1,1;MLEAF=0.500,0.500;MQ=43.84;QD=29.03;SOR=0.831	GT:AD:DP:GQ:PL	1/2:0,27,33:60:99:2378,1471,1390,946,0,1025
3R	26413925	.	C	T	462.77	.	AC=1;AF=0.500;AN=2;BaseQRankSum=1.816;ClippingRankSum=0.000;DP=56;ExcessHet=3.0103;FS=2.293;MLEAC=1;MLEAF=0.500;MQ=43.83;MQRankSum=-2.665;QD=8.26;ReadPosRankSum=-0.190;SOR=0.399	GT:AD:DP:GQ:PL	0/1:32,24:56:99:491,0,694
3R	26413945	.	A	T	457.77	.	AC=1;AF=0.500;AN=2;BaseQRankSum=-0.822;ClippingRankSum=0.000;DP=58;ExcessHet=3.0103;FS=3.838;MLEAC=1;MLEAF=0.500;MQ=43.80;MQRankSum=-2.995;QD=8.03;ReadPosRankSum=-0.137;SOR=0.315	GT:AD:DP:GQ:PL	0/1:33,24:57:99:486,0,746
3R	26413985	.	A	G	1158.77	.	AC=1;AF=0.500;AN=2;BaseQRankSum=0.273;ClippingRankSum=0.000;DP=68;ExcessHet=3.0103;FS=2.048;MLEAC=1;MLEAF=0.500;MQ=43.80;MQRankSum=-3.018;QD=17.04;ReadPosRankSum=-0.431;SOR=0.446	GT:AD:DP:GQ:PL	0/1:37,31:68:99:1187,0,1448
3R	26413995	.	T	A	1311.77	.	AC=1;AF=0.500;AN=2;BaseQRankSum=-1.287;ClippingRankSum=0.000;DP=71;ExcessHet=3.0103;FS=1.960;MLEAC=1;MLEAF=0.500;MQ=43.81;MQRankSum=-2.875;QD=18.48;ReadPosRankSum=-0.507;SOR=0.473	GT:AD:DP:GQ:PL	0/1:37,34:71:99:1340,0,1448
3R	26414001	.	C	T	1331.77	.	AC=1;AF=0.500;AN=2;BaseQRankSum=1.027;ClippingRankSum=0.000;DP=69;ExcessHet=3.0103;FS=3.285;MLEAC=1;MLEAF=0.500;MQ=43.80;MQRankSum=-2.641;QD=19.30;ReadPosRankSum=-1.346;SOR=0.368	GT:AD:DP:GQ:PL	0/1:33,36:69:99:1360,0,1361
3R	26414035	.	A	T	2152.77	.	AC=2;AF=1.00;AN=2;DP=64;ExcessHet=3.0103;FS=0.000;MLEAC=2;MLEAF=1.00;MQ=43.82;QD=33.64;SOR=0.756	GT:AD:DP:GQ:PL	1/1:0,64:64:99:2181,192,0
3R	26414043	.	T	C	549.77	.	AC=1;AF=0.500;AN=2;BaseQRankSum=-1.949;ClippingRankSum=0.000;DP=64;ExcessHet=3.0103;FS=3.371;MLEAC=1;MLEAF=0.500;MQ=43.88;MQRankSum=-2.166;QD=8.59;ReadPosRankSum=0.787;SOR=1.143	GT:AD:DP:GQ:PL	0/1:34,30:64:99:578,0,763
3R	26414083	.	T	C	1661.77	.	AC=2;AF=1.00;AN=2;DP=64;ExcessHet=3.0103;FS=0.000;MLEAC=2;MLEAF=1.00;MQ=43.94;QD=25.97;SOR=0.756	GT:AD:DP:GQ:PL	1/1:0,64:64:99:1690,191,0
3R	26414173	.	A	G	1500.77	.	AC=2;AF=1.00;AN=2;DP=56;ExcessHet=3.0103;FS=0.000;MLEAC=2;MLEAF=1.00;MQ=43.87;QD=27.29;SOR=0.729	GT:AD:DP:GQ:PL	1/1:0,55:55:99:1529,165,0
3R	26414203	.	G	T	2846.77	.	AC=2;AF=1.00;AN=2;DP=66;ExcessHet=3.0103;FS=0.000;MLEAC=2;MLEAF=1.00;MQ=43.71;QD=29.26;SOR=0.822	GT:AD:DP:GQ:PL	1/1:0,64:64:99:2875,196,0
3R	26414212	.	T	A	2964.77	.	AC=2;AF=1.00;AN=2;DP=72;ExcessHet=3.0103;FS=0.000;MLEAC=2;MLEAF=1.00;MQ=43.27;QD=26.76;SOR=0.844	GT:AD:DP:GQ:PL	1/1:0,69:69:99:2993,208,0
3R	26414263	.	T	C	2626.77	.	AC=2;AF=1.00;AN=2;DP=60;ExcessHet=3.0103;FS=0.000;MLEAC=2;MLEAF=1.00;MQ=43.09;QD=29.35;SOR=0.796	GT:AD:DP:GQ:PL	1/1:0,59:59:99:2655,178,0
3R	26414266	.	G	A	2626.77	.	AC=2;AF=1.00;AN=2;DP=60;ExcessHet=3.0103;FS=0.000;MLEAC=2;MLEAF=1.00;MQ=43.09;QD=26.61;SOR=0.796	GT:AD:DP:GQ:PL	1/1:0,59:59:99:2655,178,0
3R	26414267	.	T	C	2626.77	.	AC=2;AF=1.00;AN=2;DP=60;ExcessHet=3.0103;FS=0.000;MLEAC=2;MLEAF=1.00;MQ=43.09;QD=31.26;SOR=0.796	GT:AD:DP:GQ:PL	1/1:0,59:59:99:2655,178,0
3R	26414281	.	G	A	1523.77	.	AC=2;AF=1.00;AN=2;DP=56;ExcessHet=3.0103;FS=0.000;MLEAC=2;MLEAF=1.00;MQ=43.12;QD=27.21;SOR=0.922	GT:AD:DP:GQ:PL	1/1:0,56:56:99:1552,168,0
3R	26414302	.	G	C	2464.77	.	AC=2;AF=1.00;AN=2;DP=55;ExcessHet=3.0103;FS=0.000;MLEAC=2;MLEAF=1.00;MQ=43.77;QD=35.82;SOR=0.970	GT:AD:DP:GQ:PL	1/1:0,55:55:99:2493,169,0
3R	26414303	.	C	T	2464.77	.	AC=2;AF=1.00;AN=2;DP=55;ExcessHet=3.0103;FS=0.000;MLEAC=2;MLEAF=1.00;MQ=43.77;QD=31.78;SOR=1.061	GT:AD:DP:GQ:PL	1/1:0,55:55:99:2493,169,0
3R	26414416	.	A	G	951.77	.	AC=1;AF=0.500;AN=2;BaseQRankSum=0.316;ClippingRankSum=0.000;DP=53;ExcessHet=3.0103;FS=5.646;MLEAC=1;MLEAF=0.500;MQ=43.44;MQRankSum=-0.668;QD=17.96;ReadPosRankSum=-1.215;SOR=0.255	GT:AD:DP:GQ:PL	0/1:28,25:53:99:980,0,1198
3R	26414422	.	C	A	1019.77	.	AC=1;AF=0.500;AN=2;BaseQRankSum=0.919;ClippingRankSum=0.000;DP=57;ExcessHet=3.0103;FS=3.724;MLEAC=1;MLEAF=0.500;MQ=43.48;MQRankSum=-0.569;QD=17.89;ReadPosRankSum=-1.586;SOR=0.333	GT:AD:DP:GQ:PL	0/1:29,28:57:99:1048,0,1208
3R	26414452	.	A	C	645.77	.	AC=1;AF=0.500;AN=2;BaseQRankSum=0.296;ClippingRankSum=0.000;DP=58;ExcessHet=3.0103;FS=2.303;MLEAC=1;MLEAF=0.500;MQ=43.39;MQRankSum=-0.752;QD=11.13;ReadPosRankSum=-0.157;SOR=1.096	GT:AD:DP:GQ:PL	0/1:27,31:58:99:674,0,563
3R	26414539	.	A	C	650.77	.	AC=1;AF=0.500;AN=2;BaseQRankSum=-1.834;ClippingRankSum=0.000;DP=55;ExcessHet=3.0103;FS=1.034;MLEAC=1;MLEAF=0.500;MQ=43.90;MQRankSum=-0.779;QD=11.83;ReadPosRankSum=0.059;SOR=0.880	GT:AD:DP:GQ:PL	0/1:22,33:55:99:679,0,435
3R	26414599	.	G	A	469.77	.	AC=1;AF=0.500;AN=2;BaseQRankSum=2.776;ClippingRankSum=0.000;DP=47;ExcessHet=3.0103;FS=1.117;MLEAC=1;MLEAF=0.500;MQ=44.00;MQRankSum=0.000;QD=10.00;ReadPosRankSum=-0.208;SOR=0.646	GT:AD:DP:GQ:PL	0/1:24,23:47:99:498,0,519
3R	26414851	.	C	T	347.77	.	AC=1;AF=0.500;AN=2;BaseQRankSum=-1.199;ClippingRankSum=0.000;DP=47;ExcessHet=3.0103;FS=4.196;MLEAC=1;MLEAF=0.500;MQ=43.96;MQRankSum=0.942;QD=7.40;ReadPosRankSum=0.760;SOR=1.154	GT:AD:DP:GQ:PL	0/1:26,21:47:99:376,0,552
3R	26415961	.	A	G	1174.77	.	AC=1;AF=0.500;AN=2;BaseQRankSum=-0.571;ClippingRankSum=0.000;DP=51;ExcessHet=3.0103;FS=3.959;MLEAC=1;MLEAF=0.500;MQ=43.94;MQRankSum=-0.763;QD=23.03;ReadPosRankSum=0.026;SOR=0.931	GT:AD:DP:GQ:PL	0/1:20,31:51:99:1203,0,925
3R	26415964	.	G	A	1180.77	.	AC=1;AF=0.500;AN=2;BaseQRankSum=2.583;ClippingRankSum=0.000;DP=52;ExcessHet=3.0103;FS=2.422;MLEAC=1;MLEAF=0.500;MQ=43.94;MQRankSum=-0.784;QD=22.71;ReadPosRankSum=-0.110;SOR=0.709	GT:AD:DP:GQ:PL	0/1:21,31:52:99:1209,0,954
3R	26416089	.	T	G	509.77	.	AC=1;AF=0.500;AN=2;BaseQRankSum=-1.506;ClippingRankSum=0.000;DP=55;ExcessHet=3.0103;FS=0.000;MLEAC=1;MLEAF=0.500;MQ=43.95;MQRankSum=0.983;QD=9.27;ReadPosRankSum=-1.071;SOR=0.631	GT:AD:DP:GQ:PL	0/1:29,26:55:99:538,0,638
3R	26416131	.	GAGTTAATAT	G	850.73	.	AC=1;AF=0.500;AN=2;BaseQRankSum=-2.029;ClippingRankSum=0.000;DP=65;ExcessHet=3.0103;FS=7.080;MLEAC=1;MLEAF=0.500;MQ=43.82;MQRankSum=-1.815;QD=14.18;ReadPosRankSum=0.298;SOR=1.284	GT:AD:DP:GQ:PL	0/1:35,25:60:99:888,0,1400
3R	26416141	.	AGTT	A	1280.73	.	AC=1;AF=0.500;AN=2;BaseQRankSum=-0.718;ClippingRankSum=0.000;DP=62;ExcessHet=3.0103;FS=8.969;MLEAC=1;MLEAF=0.500;MQ=43.81;MQRankSum=1.828;QD=20.66;ReadPosRankSum=-1.300;SOR=0.607	GT:AD:DP:GQ:PL	0/1:26,36:62:99:1318,0,993
3R	26416145	.	AATATAG	A	1274.73	.	AC=1;AF=0.500;AN=2;BaseQRankSum=1.259;ClippingRankSum=0.000;DP=65;ExcessHet=3.0103;FS=6.715;MLEAC=1;MLEAF=0.500;MQ=43.82;MQRankSum=1.685;QD=19.61;ReadPosRankSum=2.388;SOR=0.655	GT:AD:DP:GQ:PL	0/1:29,36:65:99:1312,0,1077
3R	26416158	.	A	T	1008.77	.	AC=1;AF=0.500;AN=2;BaseQRankSum=-2.843;ClippingRankSum=0.000;DP=68;ExcessHet=3.0103;FS=6.462;MLEAC=1;MLEAF=0.500;MQ=43.83;MQRankSum=-1.679;QD=14.83;ReadPosRankSum=1.927;SOR=1.280	GT:AD:DP:GQ:PL	0/1:38,30:68:99:1037,0,1442
3R	26416199	.	T	C	849.77	.	AC=1;AF=0.500;AN=2;BaseQRankSum=-2.030;ClippingRankSum=0.000;DP=56;ExcessHet=3.0103;FS=3.784;MLEAC=1;MLEAF=0.500;MQ=43.79;MQRankSum=-1.758;QD=15.17;ReadPosRankSum=0.653;SOR=0.616	GT:AD:DP:GQ:PL	0/1:32,24:56:99:878,0,1238
3R	26416214	.	T	C	795.77	.	AC=1;AF=0.500;AN=2;BaseQRankSum=-3.761;ClippingRankSum=0.000;DP=55;ExcessHet=3.0103;FS=2.366;MLEAC=1;MLEAF=0.500;MQ=43.79;MQRankSum=-1.913;QD=14.47;ReadPosRankSum=1.299;SOR=0.368	GT:AD:DP:GQ:PL	0/1:33,22:55:99:824,0,1271
3R	26416246	.	C	T	2291.77	.	AC=2;AF=1.00;AN=2;DP=53;ExcessHet=3.0103;FS=0.000;MLEAC=2;MLEAF=1.00;MQ=43.74;QD=24.18;SOR=0.808	GT:AD:DP:GQ:PL	1/1:0,53:53:99:2320,160,0
3R	26416255	.	A	C	2315.77	.	AC=2;AF=1.00;AN=2;DP=50;ExcessHet=3.0103;FS=0.000;MLEAC=2;MLEAF=1.00;MQ=43.84;QD=31.33;SOR=0.773	GT:AD:DP:GQ:PL	1/1:0,50:50:99:2344,163,0
3R	26416265	.	G	T	770.77	.	AC=1;AF=0.500;AN=2;BaseQRankSum=-0.917;ClippingRankSum=0.000;DP=52;ExcessHet=3.0103;FS=2.506;MLEAC=1;MLEAF=0.500;MQ=43.89;MQRankSum=0.048;QD=14.82;ReadPosRankSum=-0.166;SOR=0.929	GT:AD:DP:GQ:PL	0/1:17,35:52:99:799,0,316
3R	26416295	.	G	T	1260.77	.	AC=1;AF=0.500;AN=2;BaseQRankSum=-0.222;ClippingRankSum=0.000;DP=45;ExcessHet=3.0103;FS=0.000;MLEAC=1;MLEAF=0.500;MQ=43.96;MQRankSum=-0.588;QD=28.02;ReadPosRankSum=0.489;SOR=0.569	GT:AD:DP:GQ:PL	0/1:13,32:45:99:1289,0,414
3R	26416307	.	G	A	1288.77	.	AC=1;AF=0.500;AN=2;BaseQRankSum=3.026;ClippingRankSum=0.000;DP=44;ExcessHet=3.0103;FS=0.000;MLEAC=1;MLEAF=0.500;MQ=43.96;MQRankSum=-0.598;QD=29.29;ReadPosRankSum=1.133;SOR=0.623	GT:AD:DP:GQ:PL	0/1:13,31:44:99:1317,0,444
3R	26416315	.	C	A	1229.77	.	AC=1;AF=0.500;AN=2;BaseQRankSum=-1.843;ClippingRankSum=0.000;DP=43;ExcessHet=3.0103;FS=1.379;MLEAC=1;MLEAF=0.500;MQ=43.95;MQRankSum=-0.495;QD=28.60;ReadPosRankSum=-0.173;SOR=0.452	GT:AD:DP:GQ:PL	0/1:10,33:43:99:1258,0,405
3R	26416349	.	A	C	463.77	.	AC=1;AF=0.500;AN=2;BaseQRankSum=-0.161;ClippingRankSum=0.000;DP=47;ExcessHet=3.0103;FS=2.717;MLEAC=1;MLEAF=0.500;MQ=43.96;MQRankSum=0.709;QD=10.08;ReadPosRankSum=-1.123;SOR=1.162	GT:AD:DP:GQ:PL	0/1:32,14:46:99:492,0,1280
3R	26416353	.	A	T	463.77	.	AC=1;AF=0.500;AN=2;BaseQRankSum=0.086;ClippingRankSum=0.000;DP=47;ExcessHet=3.0103;FS=2.717;MLEAC=1;MLEAF=0.500;MQ=43.96;MQRankSum=0.709;QD=10.08;ReadPosRankSum=-0.884;SOR=1.162	GT:AD:DP:GQ:PL	0/1:32,14:46:99:492,0,1280
3R	26416386	.	T	C	239.77	.	AC=1;AF=0.500;AN=2;BaseQRankSum=1.856;ClippingRankSum=0.000;DP=42;ExcessHet=3.0103;FS=2.837;MLEAC=1;MLEAF=0.500;MQ=44.00;MQRankSum=0.000;QD=5.85;ReadPosRankSum=0.553;SOR=0.839	GT:AD:DP:GQ:PL	0/1:27,14:41:99:268,0,576
3R	26416837	.	G	A	548.77	.	AC=1;AF=0.500;AN=2;BaseQRankSum=-2.812;ClippingRankSum=0.000;DP=60;ExcessHet=3.0103;FS=3.511;MLEAC=1;MLEAF=0.500;MQ=43.87;MQRankSum=-2.177;QD=9.15;ReadPosRankSum=1.050;SOR=1.179	GT:AD:DP:GQ:PL	0/1:32,28:60:99:577,0,708
3R	26416874	.	A	AT	478.73	.	AC=1;AF=0.500;AN=2;BaseQRankSum=-0.273;ClippingRankSum=0.000;DP=75;ExcessHet=3.0103;FS=1.914;MLEAC=1;MLEAF=0.500;MQ=43.87;MQRankSum=-2.592;QD=6.56;ReadPosRankSum=-0.334;SOR=0.933	GT:AD:DP:GQ:PL	0/1:41,32:73:99:516,0,696
3R	26416927	.	A	G	3448.77	.	AC=2;AF=1.00;AN=2;DP=80;ExcessHet=3.0103;FS=0.000;MLEAC=2;MLEAF=1.00;MQ=43.88;QD=27.52;SOR=0.908	GT:AD:DP:GQ:PL	1/1:0,80:80:99:3477,244,0
3R	26416940	.	G	T	1218.77	.	AC=1;AF=0.500;AN=2;BaseQRankSum=1.224;ClippingRankSum=0.000;DP=85;ExcessHet=3.0103;FS=1.798;MLEAC=1;MLEAF=0.500;MQ=43.91;MQRankSum=-2.422;QD=14.34;ReadPosRankSum=-0.143;SOR=0.807	GT:AD:DP:GQ:PL	0/1:50,35:85:99:1247,0,1967
3R	26416944	.	T	C	1828.77	.	AC=1;AF=0.500;AN=2;BaseQRankSum=-3.060;ClippingRankSum=0.000;DP=86;ExcessHet=3.0103;FS=1.766;MLEAC=1;MLEAF=0.500;MQ=43.89;MQRankSum=2.776;QD=21.26;ReadPosRankSum=-0.097;SOR=0.588	GT:AD:DP:GQ:PL	0/1:35,51:86:99:1857,0,1331
3R	26417013	.	A	G	620.77	.	AC=1;AF=0.500;AN=2;BaseQRankSum=-2.142;ClippingRankSum=0.000;DP=71;ExcessHet=3.0103;FS=3.177;MLEAC=1;MLEAF=0.500;MQ=43.89;MQRankSum=1.866;QD=8.74;ReadPosRankSum=1.165;SOR=1.081	GT:AD:DP:GQ:PL	0/1:39,32:71:99:649,0,858
3R	26417045	.	C	A	758.77	.	AC=1;AF=0.500;AN=2;BaseQRankSum=1.577;ClippingRankSum=0.000;DP=71;ExcessHet=3.0103;FS=0.910;MLEAC=1;MLEAF=0.500;MQ=43.65;MQRankSum=-3.084;QD=10.84;ReadPosRankSum=0.517;SOR=0.569	GT:AD:DP:GQ:PL	0/1:34,36:70:99:787,0,691
3R	26417077	.	A	G	1817.77	.	AC=2;AF=1.00;AN=2;BaseQRankSum=1.772;ClippingRankSum=0.000;DP=69;ExcessHet=3.0103;FS=0.000;MLEAC=2;MLEAF=1.00;MQ=43.37;MQRankSum=2.169;QD=26.34;ReadPosRankSum=-0.728;SOR=0.446	GT:AD:DP:GQ:PL	1/1:1,68:69:99:1846,196,0
3R	26417110	.	G	A	632.77	.	AC=1;AF=0.500;AN=2;BaseQRankSum=0.425;ClippingRankSum=0.000;DP=62;ExcessHet=3.0103;FS=0.984;MLEAC=1;MLEAF=0.500;MQ=43.30;MQRankSum=-3.546;QD=10.37;ReadPosRankSum=-1.256;SOR=0.515	GT:AD:DP:GQ:PL	0/1:30,31:61:99:661,0,633
3R	26417121	.	A	G	992.77	.	AC=1;AF=0.500;AN=2;BaseQRankSum=0.941;ClippingRankSum=0.000;DP=59;ExcessHet=3.0103;FS=0.990;MLEAC=1;MLEAF=0.500;MQ=43.51;MQRankSum=-3.312;QD=16.83;ReadPosRankSum=-0.099;SOR=0.662	GT:AD:DP:GQ:PL	0/1:32,27:59:99:1021,0,1262
3R	26417130	.	T	A	1060.77	.	AC=1;AF=0.500;AN=2;BaseQRankSum=0.735;ClippingRankSum=0.000;DP=61;ExcessHet=3.0103;FS=0.000;MLEAC=1;MLEAF=0.500;MQ=43.53;MQRankSum=-3.290;QD=17.39;ReadPosRankSum=-0.181;SOR=0.772	GT:AD:DP:GQ:PL	0/1:33,28:61:99:1089,0,1298
3R	26417131	.	A	C	1060.77	.	AC=1;AF=0.500;AN=2;BaseQRankSum=-0.450;ClippingRankSum=0.000;DP=60;ExcessHet=3.0103;FS=0.000;MLEAC=1;MLEAF=0.500;MQ=43.52;MQRankSum=-3.367;QD=17.68;ReadPosRankSum=0.074;SOR=0.705	GT:AD:DP:GQ:PL	0/1:33,27:60:99:1089,0,1298
3R	26417143	.	TGATCGCAACTACAA	T	973.73	.	AC=1;AF=0.500;AN=2;BaseQRankSum=-1.833;ClippingRankSum=0.000;DP=64;ExcessHet=3.0103;FS=0.953;MLEAC=1;MLEAF=0.500;MQ=43.55;MQRankSum=-3.446;QD=15.21;ReadPosRankSum=-0.425;SOR=0.869	GT:AD:DP:GQ:PL	0/1:36,28:64:99:1011,0,1414
3R	26417154	.	A	G	740.77	.	AC=1;AF=0.500;AN=2;BaseQRankSum=-0.014;ClippingRankSum=0.000;DP=63;ExcessHet=3.0103;FS=0.970;MLEAC=1;MLEAF=0.500;MQ=43.54;MQRankSum=3.416;QD=11.76;ReadPosRankSum=0.076;SOR=0.502	GT:AD:DP:GQ:PL	0/1:28,35:63:99:769,0,1015
3R	26417293	.	T	C	350.77	.	AC=1;AF=0.500;AN=2;BaseQRankSum=-0.863;ClippingRankSum=0.000;DP=61;ExcessHet=3.0103;FS=2.209;MLEAC=1;MLEAF=0.500;MQ=43.94;MQRankSum=1.095;QD=5.75;ReadPosRankSum=0.540;SOR=0.452	GT:AD:DP:GQ:PL	0/1:39,22:61:99:379,0,928
3R	26417570	.	C	T	904.77	.	AC=1;AF=0.500;AN=2;BaseQRankSum=-0.863;ClippingRankSum=0.000;DP=58;ExcessHet=3.0103;FS=0.000;MLEAC=1;MLEAF=0.500;MQ=43.75;MQRankSum=1.267;QD=15.60;ReadPosRankSum=-1.533;SOR=0.746	GT:AD:DP:GQ:PL	0/1:33,25:58:99:933,0,1591
3R	26417571	.	G	A	904.77	.	AC=1;AF=0.500;AN=2;BaseQRankSum=-2.643;ClippingRankSum=0.000;DP=57;ExcessHet=3.0103;FS=1.001;MLEAC=1;MLEAF=0.500;MQ=43.74;MQRankSum=1.242;QD=15.87;ReadPosRankSum=-1.339;SOR=0.841	GT:AD:DP:GQ:PL	0/1:33,24:57:99:933,0,1591
3R	26417916	.	TTTCC	T	618.73	.	AC=1;AF=0.500;AN=2;BaseQRankSum=-0.470;ClippingRankSum=0.000;DP=58;ExcessHet=3.0103;FS=1.096;MLEAC=1;MLEAF=0.500;MQ=43.95;MQRankSum=0.000;QD=11.25;ReadPosRankSum=-1.638;SOR=1.022	GT:AD:DP:GQ:PL	0/1:36,19:55:99:656,0,1855
3R	26418040	.	C	T	503.77	.	AC=1;AF=0.500;AN=2;BaseQRankSum=-1.261;ClippingRankSum=0.000;DP=58;ExcessHet=3.0103;FS=9.226;MLEAC=1;MLEAF=0.500;MQ=44.00;MQRankSum=0.000;QD=8.69;ReadPosRankSum=-0.731;SOR=1.352	GT:AD:DP:GQ:PL	0/1:32,26:58:99:532,0,713
3R	26418099	.	T	G	783.77	.	AC=1;AF=0.500;AN=2;BaseQRankSum=-0.949;ClippingRankSum=0.000;DP=63;ExcessHet=3.0103;FS=2.198;MLEAC=1;MLEAF=0.500;MQ=43.97;MQRankSum=-1.332;QD=12.44;ReadPosRankSum=-0.123;SOR=0.767	GT:AD:DP:GQ:PL	0/1:41,22:63:99:812,0,1652
3R	26418100	.	T	G	783.77	.	AC=1;AF=0.500;AN=2;BaseQRankSum=-0.331;ClippingRankSum=0.000;DP=63;ExcessHet=3.0103;FS=2.198;MLEAC=1;MLEAF=0.500;MQ=43.97;MQRankSum=-1.332;QD=12.44;ReadPosRankSum=-0.130;SOR=0.767	GT:AD:DP:GQ:PL	0/1:41,22:63:99:812,0,1652
3R	26418106	.	G	A	757.77	.	AC=1;AF=0.500;AN=2;BaseQRankSum=1.885;ClippingRankSum=0.000;DP=62;ExcessHet=3.0103;FS=2.241;MLEAC=1;MLEAF=0.500;MQ=43.97;MQRankSum=-1.315;QD=12.22;ReadPosRankSum=-0.508;SOR=0.732	GT:AD:DP:GQ:PL	0/1:40,22:62:99:786,0,1613
3R	26418140	.	T	G	283.77	.	AC=1;AF=0.500;AN=2;BaseQRankSum=2.045;ClippingRankSum=0.000;DP=55;ExcessHet=3.0103;FS=0.000;MLEAC=1;MLEAF=0.500;MQ=43.96;MQRankSum=-1.456;QD=5.16;ReadPosRankSum=-0.592;SOR=0.602	GT:AD:DP:GQ:PL	0/1:38,17:55:99:312,0,849
3R	26418167	.	G	C	213.77	.	AC=1;AF=0.500;AN=2;BaseQRankSum=-1.709;ClippingRankSum=0.000;DP=51;ExcessHet=3.0103;FS=0.000;MLEAC=1;MLEAF=0.500;MQ=43.96;MQRankSum=-1.437;QD=4.19;ReadPosRankSum=-0.234;SOR=0.646	GT:AD:DP:GQ:PL	0/1:35,16:51:99:242,0,800
3R	26418229	.	T	C	403.77	.	AC=1;AF=0.500;AN=2;BaseQRankSum=-0.714;ClippingRankSum=0.000;DP=60;ExcessHet=3.0103;FS=2.195;MLEAC=1;MLEAF=0.500;MQ=44.00;MQRankSum=0.000;QD=6.73;ReadPosRankSum=0.449;SOR=0.925	GT:AD:DP:GQ:PL	0/1:37,23:60:99:432,0,816
3R	26418361	.	T	C	694.77	.	AC=1;AF=0.500;AN=2;BaseQRankSum=1.004;ClippingRankSum=0.000;DP=60;ExcessHet=3.0103;FS=3.854;MLEAC=1;MLEAF=0.500;MQ=43.95;MQRankSum=-1.379;QD=11.58;ReadPosRankSum=0.561;SOR=1.018	GT:AD:DP:GQ:PL	0/1:40,20:60:99:723,0,1893
3R	26418367	.	T	C	719.77	.	AC=1;AF=0.500;AN=2;BaseQRankSum=0.230;ClippingRankSum=0.000;DP=62;ExcessHet=3.0103;FS=3.622;MLEAC=1;MLEAF=0.500;MQ=43.95;MQRankSum=-1.315;QD=11.61;ReadPosRankSum=-0.829;SOR=1.025	GT:AD:DP:GQ:PL	0/1:40,22:62:99:748,0,1859
3R	26418380	.	C	T	371.77	.	AC=1;AF=0.500;AN=2;BaseQRankSum=0.862;ClippingRankSum=0.000;DP=56;ExcessHet=3.0103;FS=3.850;MLEAC=1;MLEAF=0.500;MQ=43.95;MQRankSum=-1.235;QD=6.76;ReadPosRankSum=-1.901;SOR=0.846	GT:AD:DP:GQ:PL	0/1:34,21:55:99:400,0,730
3R	26418855	.	T	C	738.77	.	AC=1;AF=0.500;AN=2;BaseQRankSum=-0.188;ClippingRankSum=0.000;DP=52;ExcessHet=3.0103;FS=0.000;MLEAC=1;MLEAF=0.500;MQ=43.92;MQRankSum=1.251;QD=14.21;ReadPosRankSum=2.558;SOR=0.693	GT:AD:DP:GQ:PL	0/1:30,22:52:99:767,0,1043
3R	26418858	.	CTTT	C,CTT	862.73	.	AC=1,1;AF=0.500,0.500;AN=2;BaseQRankSum=-1.415;ClippingRankSum=0.000;DP=51;ExcessHet=3.0103;FS=3.025;MLEAC=1,1;MLEAF=0.500,0.500;MQ=43.92;MQRankSum=-0.112;QD=20.54;ReadPosRankSum=0.030;SOR=0.151	GT:AD:DP:GQ:PL	1/2:2,22,18:42:99:900,233,779,735,0,1061
3R	26418874	.	T	G	743.77	.	AC=1;AF=0.500;AN=2;BaseQRankSum=-1.991;ClippingRankSum=0.000;DP=48;ExcessHet=3.0103;FS=1.079;MLEAC=1;MLEAF=0.500;MQ=43.96;MQRankSum=0.962;QD=15.50;ReadPosRankSum=2.903;SOR=0.874	GT:AD:DP:GQ:PL	0/1:26,22:48:99:772,0,939
3R	26418912	.	G	T	769.77	.	AC=2;AF=1.00;AN=2;DP=29;ExcessHet=3.0103;FS=0.000;MLEAC=2;MLEAF=1.00;MQ=44.00;QD=26.54;SOR=1.460	GT:AD:DP:GQ:PL	1/1:0,29:29:87:798,87,0
3R	26418981	.	C	G	398.77	.	AC=1;AF=0.500;AN=2;BaseQRankSum=-0.675;ClippingRankSum=0.000;DP=49;ExcessHet=3.0103;FS=4.168;MLEAC=1;MLEAF=0.500;MQ=44.00;MQRankSum=0.000;QD=8.31;ReadPosRankSum=-0.134;SOR=0.418	GT:AD:DP:GQ:PL	0/1:25,23:48:99:427,0,519
3R	26419246	.	A	T	560.77	.	AC=1;AF=0.500;AN=2;BaseQRankSum=-0.799;ClippingRankSum=0.000;DP=52;ExcessHet=3.0103;FS=0.000;MLEAC=1;MLEAF=0.500;MQ=44.00;MQRankSum=0.000;QD=11.00;ReadPosRankSum=1.639;SOR=0.732	GT:AD:DP:GQ:PL	0/1:24,27:51:99:589,0,508
3R	26419439	.	C	T	797.77	.	AC=1;AF=0.500;AN=2;BaseQRankSum=0.841;ClippingRankSum=0.000;DP=53;ExcessHet=3.0103;FS=0.000;MLEAC=1;MLEAF=0.500;MQ=43.50;MQRankSum=1.326;QD=15.05;ReadPosRankSum=-1.585;SOR=0.555	GT:AD:DP:GQ:PL	0/1:29,24:53:99:826,0,1128
3R	26419457	.	T	A	759.77	.	AC=1;AF=0.500;AN=2;BaseQRankSum=0.094;ClippingRankSum=0.000;DP=53;ExcessHet=3.0103;FS=1.092;MLEAC=1;MLEAF=0.500;MQ=43.47;MQRankSum=0.295;QD=14.34;ReadPosRankSum=1.394;SOR=0.499	GT:AD:DP:GQ:PL	0/1:32,21:53:99:788,0,1201
3R	26419499	.	C	T	516.77	.	AC=1;AF=0.500;AN=2;BaseQRankSum=-0.361;ClippingRankSum=0.000;DP=51;ExcessHet=3.0103;FS=1.072;MLEAC=1;MLEAF=0.500;MQ=43.88;MQRankSum=1.826;QD=10.13;ReadPosRankSum=0.245;SOR=0.929	GT:AD:DP:GQ:PL	0/1:25,26:51:99:545,0,542
3R	26419551	.	A	G	462.77	.	AC=1;AF=0.500;AN=2;BaseQRankSum=0.287;ClippingRankSum=0.000;DP=52;ExcessHet=3.0103;FS=0.000;MLEAC=1;MLEAF=0.500;MQ=43.89;MQRankSum=-1.814;QD=8.90;ReadPosRankSum=0.037;SOR=0.698	GT:AD:DP:GQ:PL	0/1:27,25:52:99:491,0,572
3R	26419561	.	T	C	1761.77	.	AC=2;AF=1.00;AN=2;DP=52;ExcessHet=3.0103;FS=0.000;MLEAC=2;MLEAF=1.00;MQ=43.89;QD=33.88;SOR=0.853	GT:AD:DP:GQ:PL	1/1:0,52:52:99:1790,159,0
3R	26419604	.	A	C	406.77	.	AC=1;AF=0.500;AN=2;BaseQRankSum=-1.400;ClippingRankSum=0.000;DP=52;ExcessHet=3.0103;FS=0.000;MLEAC=1;MLEAF=0.500;MQ=44.00;MQRankSum=0.000;QD=7.82;ReadPosRankSum=0.400;SOR=0.741	GT:AD:DP:GQ:PL	0/1:29,23:52:99:435,0,630
3R	26419934	.	G	A	419.77	.	AC=1;AF=0.500;AN=2;BaseQRankSum=0.541;ClippingRankSum=0.000;DP=46;ExcessHet=3.0103;FS=1.150;MLEAC=1;MLEAF=0.500;MQ=43.91;MQRankSum=-0.064;QD=9.33;ReadPosRankSum=-1.673;SOR=0.507	GT:AD:DP:GQ:PL	0/1:24,21:45:99:448,0,518
3R	26420153	.	C	T	257.77	.	AC=1;AF=0.500;AN=2;BaseQRankSum=0.555;ClippingRankSum=0.000;DP=42;ExcessHet=3.0103;FS=2.837;MLEAC=1;MLEAF=0.500;MQ=44.00;MQRankSum=0.000;QD=6.29;ReadPosRankSum=2.023;SOR=1.027	GT:AD:DP:GQ:PL	0/1:26,15:41:99:286,0,578
3R	26420391	.	C	T	457.77	.	AC=1;AF=0.500;AN=2;BaseQRankSum=1.602;ClippingRankSum=0.000;DP=60;ExcessHet=3.0103;FS=11.950;MLEAC=1;MLEAF=0.500;MQ=44.00;MQRankSum=0.000;QD=7.89;ReadPosRankSum=-0.440;SOR=2.124	GT:AD:DP:GQ:PL	0/1:34,24:58:99:486,0,720
3R	26420549	.	C	G	1494.77	.	AC=1;AF=0.500;AN=2;BaseQRankSum=-1.483;ClippingRankSum=0.000;DP=77;ExcessHet=3.0103;FS=9.611;MLEAC=1;MLEAF=0.500;MQ=43.87;MQRankSum=-2.256;QD=19.41;ReadPosRankSum=-0.176;SOR=0.489	GT:AD:DP:GQ:PL	0/1:38,39:77:99:1523,0,1928
3R	26420551	.	T	G	1491.77	.	AC=1;AF=0.500;AN=2;BaseQRankSum=-2.306;ClippingRankSum=0.000;DP=77;ExcessHet=3.0103;FS=9.611;MLEAC=1;MLEAF=0.500;MQ=43.87;MQRankSum=-2.256;QD=19.37;ReadPosRankSum=-0.466;SOR=0.489	GT:AD:DP:GQ:PL	0/1:38,39:77:99:1520,0,1996
3R	26420563	.	T	C	1560.77	.	AC=1;AF=0.500;AN=2;BaseQRankSum=-2.138;ClippingRankSum=0.000;DP=83;ExcessHet=3.0103;FS=5.604;MLEAC=1;MLEAF=0.500;MQ=43.86;MQRankSum=-2.548;QD=18.80;ReadPosRankSum=0.236;SOR=0.776	GT:AD:DP:GQ:PL	0/1:42,41:83:99:1589,0,2368
3R	26420573	.	A	C	1557.77	.	AC=1;AF=0.500;AN=2;BaseQRankSum=-2.826;ClippingRankSum=0.000;DP=85;ExcessHet=3.0103;FS=7.101;MLEAC=1;MLEAF=0.500;MQ=43.86;MQRankSum=-2.607;QD=18.33;ReadPosRankSum=0.405;SOR=0.925	GT:AD:DP:GQ:PL	0/1:44,41:85:99:1586,0,2503
3R	26420575	.	C	T	1557.77	.	AC=1;AF=0.500;AN=2;BaseQRankSum=1.787;ClippingRankSum=0.000;DP=81;ExcessHet=3.0103;FS=5.717;MLEAC=1;MLEAF=0.500;MQ=43.85;MQRankSum=-2.615;QD=19.23;ReadPosRankSum=0.282;SOR=0.989	GT:AD:DP:GQ:PL	0/1:42,39:81:99:1586,0,2503
3R	26420583	.	A	C	1521.77	.	AC=1;AF=0.500;AN=2;BaseQRankSum=-1.432;ClippingRankSum=0.000;DP=80;ExcessHet=3.0103;FS=1.838;MLEAC=1;MLEAF=0.500;MQ=43.85;MQRankSum=-2.584;QD=19.02;ReadPosRankSum=-0.232;SOR=0.740	GT:AD:DP:GQ:PL	0/1:41,39:80:99:1550,0,2480
3R	26420592	.	C	T	1359.77	.	AC=1;AF=0.500;AN=2;BaseQRankSum=-0.970;ClippingRankSum=0.000;DP=76;ExcessHet=3.0103;FS=3.066;MLEAC=1;MLEAF=0.500;MQ=43.81;MQRankSum=-2.045;QD=17.89;ReadPosRankSum=0.266;SOR=1.079	GT:AD:DP:GQ:PL	0/1:40,36:76:99:1388,0,2461
3R	26420600	.	A	T	1485.77	.	AC=1;AF=0.500;AN=2;BaseQRankSum=-3.539;ClippingRankSum=0.000;DP=78;ExcessHet=3.0103;FS=0.867;MLEAC=1;MLEAF=0.500;MQ=43.84;MQRankSum=-1.689;QD=19.05;ReadPosRankSum=-0.235;SOR=0.826	GT:AD:DP:GQ:PL	0/1:40,38:78:99:1514,0,2463
3R	26420604	.	T	C	1476.77	.	AC=1;AF=0.500;AN=2;BaseQRankSum=0.000;ClippingRankSum=0.000;DP=77;ExcessHet=3.0103;FS=0.000;MLEAC=1;MLEAF=0.500;MQ=43.84;MQRankSum=-1.656;QD=19.18;ReadPosRankSum=-0.372;SOR=0.760	GT:AD:DP:GQ:PL	0/1:39,38:77:99:1505,0,2463
3R	26420639	.	G	T	719.77	.	AC=1;AF=0.500;AN=2;BaseQRankSum=-1.470;ClippingRankSum=0.000;DP=84;ExcessHet=3.0103;FS=0.000;MLEAC=1;MLEAF=0.500;MQ=43.90;MQRankSum=-1.274;QD=8.57;ReadPosRankSum=1.962;SOR=0.744	GT:AD:DP:GQ:PL	0/1:48,36:84:99:748,0,1067
3R	26420769	.	G	A	454.77	.	AC=1;AF=0.500;AN=2;BaseQRankSum=1.377;ClippingRankSum=0.000;DP=62;ExcessHet=3.0103;FS=3.705;MLEAC=1;MLEAF=0.500;MQ=43.50;MQRankSum=1.196;QD=7.33;ReadPosRankSum=2.005;SOR=0.330	GT:AD:DP:GQ:PL	0/1:37,25:62:99:483,0,810
3R	26420826	.	G	C	467.77	.	AC=1;AF=0.500;AN=2;BaseQRankSum=3.094;ClippingRankSum=0.000;DP=58;ExcessHet=3.0103;FS=1.016;MLEAC=1;MLEAF=0.500;MQ=43.00;MQRankSum=1.743;QD=8.06;ReadPosRankSum=-0.841;SOR=0.527	GT:AD:DP:GQ:PL	0/1:34,24:58:99:496,0,715
3R	26421083	.	GA	G	393.73	.	AC=1;AF=0.500;AN=2;BaseQRankSum=-1.319;ClippingRankSum=0.000;DP=74;ExcessHet=3.0103;FS=0.933;MLEAC=1;MLEAF=0.500;MQ=43.97;MQRankSum=0.000;QD=5.79;ReadPosRankSum=-0.323;SOR=0.633	GT:AD:DP:GQ:PL	0/1:39,29:68:99:431,0,658
3R	26421118	.	C	CA	656.73	.	AC=1;AF=0.500;AN=2;BaseQRankSum=1.153;ClippingRankSum=0.000;DP=71;ExcessHet=3.0103;FS=0.932;MLEAC=1;MLEAF=0.500;MQ=44.00;MQRankSum=0.000;QD=9.25;ReadPosRankSum=1.648;SOR=0.866	GT:AD:DP:GQ:PL	0/1:45,26:71:99:694,0,1449
3R	26421146	.	A	T	411.77	.	AC=1;AF=0.500;AN=2;BaseQRankSum=-0.415;ClippingRankSum=0.000;DP=68;ExcessHet=3.0103;FS=2.131;MLEAC=1;MLEAF=0.500;MQ=43.97;MQRankSum=-1.323;QD=6.06;ReadPosRankSum=0.218;SOR=1.032	GT:AD:DP:GQ:PL	0/1:44,24:68:99:440,0,1007
3R	26421206	.	T	C	358.77	.	AC=1;AF=0.500;AN=2;BaseQRankSum=-1.678;ClippingRankSum=0.000;DP=63;ExcessHet=3.0103;FS=0.000;MLEAC=1;MLEAF=0.500;MQ=43.97;MQRankSum=-1.332;QD=5.69;ReadPosRankSum=-1.646;SOR=0.721	GT:AD:DP:GQ:PL	0/1:41,22:63:99:387,0,942
3R	26421303	.	A	C	192.77	.	AC=1;AF=0.500;AN=2;BaseQRankSum=-1.131;ClippingRankSum=0.000;DP=46;ExcessHet=3.0103;FS=1.225;MLEAC=1;MLEAF=0.500;MQ=43.87;MQRankSum=-2.520;QD=4.19;ReadPosRankSum=-1.554;SOR=1.032	GT:AD:DP:GQ:PL	0/1:31,15:46:99:221,0,721
3R	26421332	.	G	A	517.77	.	AC=1;AF=0.500;AN=2;BaseQRankSum=1.452;ClippingRankSum=0.000;DP=42;ExcessHet=3.0103;FS=0.000;MLEAC=1;MLEAF=0.500;MQ=43.86;MQRankSum=-2.353;QD=12.33;ReadPosRankSum=-1.321;SOR=0.813	GT:AD:DP:GQ:PL	0/1:27,15:42:99:546,0,1682
3R	26421335	.	G	A	556.77	.	AC=1;AF=0.500;AN=2;BaseQRankSum=-1.087;ClippingRankSum=0.000;DP=44;ExcessHet=3.0103;FS=0.000;MLEAC=1;MLEAF=0.500;MQ=43.87;MQRankSum=-2.319;QD=12.65;ReadPosRankSum=-1.082;SOR=0.603	GT:AD:DP:GQ:PL	0/1:28,16:44:99:585,0,1721
3R	26421339	.	C	A	514.77	.	AC=1;AF=0.500;AN=2;BaseQRankSum=0.428;ClippingRankSum=0.000;DP=43;ExcessHet=3.0103;FS=0.000;MLEAC=1;MLEAF=0.500;MQ=43.86;MQRankSum=-2.396;QD=11.97;ReadPosRankSum=-0.536;SOR=0.646	GT:AD:DP:GQ:PL	0/1:28,15:43:99:543,0,1724
3R	26421340	.	A	T	517.77	.	AC=1;AF=0.500;AN=2;BaseQRankSum=-1.021;ClippingRankSum=0.000;DP=43;ExcessHet=3.0103;FS=0.000;MLEAC=1;MLEAF=0.500;MQ=43.86;MQRankSum=-2.396;QD=12.04;ReadPosRankSum=-0.773;SOR=0.646	GT:AD:DP:GQ:PL	0/1:28,15:43:99:546,0,1665
3R	26421505	.	T	G	666.77	.	AC=1;AF=0.500;AN=2;BaseQRankSum=0.898;ClippingRankSum=0.000;DP=53;ExcessHet=3.0103;FS=2.547;MLEAC=1;MLEAF=0.500;MQ=43.56;MQRankSum=-5.206;QD=12.58;ReadPosRankSum=-0.399;SOR=0.368	GT:AD:DP:GQ:PL	0/1:34,19:53:99:695,0,2332
3R	26421506	.	A	C	666.77	.	AC=1;AF=0.500;AN=2;BaseQRankSum=2.195;ClippingRankSum=0.000;DP=53;ExcessHet=3.0103;FS=2.547;MLEAC=1;MLEAF=0.500;MQ=43.56;MQRankSum=-5.206;QD=12.58;ReadPosRankSum=-0.334;SOR=0.368	GT:AD:DP:GQ:PL	0/1:34,19:53:99:695,0,2332
3R	26421507	.	A	C	666.77	.	AC=1;AF=0.500;AN=2;BaseQRankSum=-0.511;ClippingRankSum=0.000;DP=53;ExcessHet=3.0103;FS=2.547;MLEAC=1;MLEAF=0.500;MQ=43.56;MQRankSum=-5.206;QD=12.58;ReadPosRankSum=-0.436;SOR=0.368	GT:AD:DP:GQ:PL	0/1:34,19:53:99:695,0,2332
3R	26421513	.	T	C	747.77	.	AC=1;AF=0.500;AN=2;BaseQRankSum=-2.217;ClippingRankSum=0.000;DP=55;ExcessHet=3.0103;FS=2.476;MLEAC=1;MLEAF=0.500;MQ=43.54;MQRankSum=-5.190;QD=13.60;ReadPosRankSum=-0.572;SOR=0.352	GT:AD:DP:GQ:PL	0/1:34,21:55:99:776,0,2472
3R	26421528	.	GTCT	G	732.73	.	AC=1;AF=0.500;AN=2;BaseQRankSum=-0.523;ClippingRankSum=0.000;DP=56;ExcessHet=3.0103;FS=1.124;MLEAC=1;MLEAF=0.500;MQ=43.58;MQRankSum=-5.184;QD=13.08;ReadPosRankSum=0.298;SOR=0.447	GT:AD:DP:GQ:PL	0/1:36,20:56:99:770,0,2777
3R	26421532	.	GCTT	G	687.73	.	AC=1;AF=0.500;AN=2;BaseQRankSum=-2.370;ClippingRankSum=0.000;DP=55;ExcessHet=3.0103;FS=2.588;MLEAC=1;MLEAF=0.500;MQ=43.57;MQRankSum=-5.123;QD=12.50;ReadPosRankSum=0.275;SOR=0.317	GT:AD:DP:GQ:PL	0/1:35,20:55:99:725,0,2899
3R	26421537	.	T	C	696.77	.	AC=1;AF=0.500;AN=2;BaseQRankSum=-4.206;ClippingRankSum=0.000;DP=56;ExcessHet=3.0103;FS=4.163;MLEAC=1;MLEAF=0.500;MQ=43.58;MQRankSum=-5.184;QD=12.44;SOR=0.297	GT:AD:DP:GQ:PL	0/1:36,20:56:99:725,0,2879
3R	26421553	.	C	T	649.77	.	AC=1;AF=0.500;AN=2;BaseQRankSum=1.422;ClippingRankSum=0.000;DP=52;ExcessHet=3.0103;FS=6.464;MLEAC=1;MLEAF=0.500;MQ=43.51;MQRankSum=-5.421;QD=12.50;ReadPosRankSum=0.875;SOR=0.177	GT:AD:DP:GQ:PL	0/1:33,19:52:99:678,0,2664
3R	26421594	.	T	C	721.77	.	AC=1;AF=0.500;AN=2;BaseQRankSum=-1.778;ClippingRankSum=0.000;DP=49;ExcessHet=3.0103;FS=16.312;MLEAC=1;MLEAF=0.500;MQ=43.48;MQRankSum=-4.348;QD=14.73;ReadPosRankSum=-1.038;SOR=1.191	GT:AD:DP:GQ:PL	0/1:29,20:49:99:750,0,2031
3R	26421602	.	AT	A	693.73	.	AC=1;AF=0.500;AN=2;BaseQRankSum=-1.865;ClippingRankSum=0.000;DP=49;ExcessHet=3.0103;FS=16.312;MLEAC=1;MLEAF=0.500;MQ=43.37;MQRankSum=-3.539;QD=14.16;ReadPosRankSum=-1.110;SOR=1.191	GT:AD:DP:GQ:PL	0/1:29,20:49:99:731,0,2178
3R	26421611	.	G	A	728.77	.	AC=1;AF=0.500;AN=2;BaseQRankSum=-1.676;ClippingRankSum=0.000;DP=53;ExcessHet=3.0103;FS=12.795;MLEAC=1;MLEAF=0.500;MQ=43.42;MQRankSum=-3.817;QD=13.75;ReadPosRankSum=0.184;SOR=1.227	GT:AD:DP:GQ:PL	0/1:33,20:53:99:757,0,2226
3R	26421617	.	T	A	711.77	.	AC=1;AF=0.500;AN=2;BaseQRankSum=-1.075;ClippingRankSum=0.000;DP=60;ExcessHet=3.0103;FS=7.450;MLEAC=1;MLEAF=0.500;MQ=43.45;MQRankSum=-4.167;QD=11.86;ReadPosRankSum=-0.737;SOR=1.201	GT:AD:DP:GQ:PL	0/1:38,22:60:99:740,0,2352
3R	26421813	.	C	T	806.77	.	AC=1;AF=0.500;AN=2;BaseQRankSum=4.215;ClippingRankSum=0.000;DP=59;ExcessHet=3.0103;FS=2.273;MLEAC=1;MLEAF=0.500;MQ=43.49;MQRankSum=0.614;QD=13.67;ReadPosRankSum=-0.729;SOR=1.100	GT:AD:DP:GQ:PL	0/1:23,36:59:99:835,0,414
3R	26422045	.	C	A	1784.77	.	AC=2;AF=1.00;AN=2;DP=67;ExcessHet=3.0103;FS=0.000;MLEAC=2;MLEAF=1.00;MQ=41.24;QD=26.64;SOR=1.410	GT:AD:DP:GQ:PL	1/1:0,67:67:99:1813,200,0
3R	26422127	.	A	T	1493.77	.	AC=1;AF=0.500;AN=2;BaseQRankSum=-0.547;ClippingRankSum=0.000;DP=72;ExcessHet=3.0103;FS=0.000;MLEAC=1;MLEAF=0.500;MQ=43.56;MQRankSum=-0.297;QD=21.04;ReadPosRankSum=-0.055;SOR=0.649	GT:AD:DP:GQ:PL	0/1:31,40:71:99:1522,0,1122
3R	26422144	.	C	T	1538.77	.	AC=1;AF=0.500;AN=2;BaseQRankSum=-0.835;ClippingRankSum=0.000;DP=73;ExcessHet=3.0103;FS=0.000;MLEAC=1;MLEAF=0.500;MQ=43.59;MQRankSum=-0.307;QD=21.08;ReadPosRankSum=0.178;SOR=0.738	GT:AD:DP:GQ:PL	0/1:32,41:73:99:1567,0,1138
3R	26422252	.	T	A	1091.77	.	AC=1;AF=0.500;AN=2;BaseQRankSum=3.827;ClippingRankSum=0.000;DP=77;ExcessHet=3.0103;FS=0.896;MLEAC=1;MLEAF=0.500;MQ=43.73;MQRankSum=-1.082;QD=14.18;ReadPosRankSum=-1.402;SOR=0.572	GT:AD:DP:GQ:PL	0/1:28,49:77:99:1120,0,484
3R	26422279	.	AT	A	3284.73	.	AC=2;AF=1.00;AN=2;DP=76;ExcessHet=3.0103;FS=0.000;MLEAC=2;MLEAF=1.00;MQ=43.76;QD=33.72;SOR=1.061	GT:AD:DP:GQ:PL	1/1:0,74:74:99:3322,226,0
3R	26422285	.	G	C	3355.77	.	AC=2;AF=1.00;AN=2;DP=77;ExcessHet=3.0103;FS=0.000;MLEAC=2;MLEAF=1.00;MQ=43.77;QD=29.44;SOR=0.948	GT:AD:DP:GQ:PL	1/1:0,77:77:99:3384,232,0
3R	26422309	.	C	A	2252.77	.	AC=2;AF=1.00;AN=2;DP=83;ExcessHet=3.0103;FS=0.000;MLEAC=2;MLEAF=1.00;MQ=43.67;QD=27.14;SOR=0.717	GT:AD:DP:GQ:PL	1/1:0,83:83:99:2281,249,0
3R	26422342	.	A	G	2227.77	.	AC=2;AF=1.00;AN=2;DP=84;ExcessHet=3.0103;FS=0.000;MLEAC=2;MLEAF=1.00;MQ=43.77;QD=26.52;SOR=0.791	GT:AD:DP:GQ:PL	1/1:0,84:84:99:2256,250,0
3R	26422545	.	A	G	616.77	.	AC=1;AF=0.500;AN=2;BaseQRankSum=0.812;ClippingRankSum=0.000;DP=60;ExcessHet=3.0103;FS=0.998;MLEAC=1;MLEAF=0.500;MQ=43.90;MQRankSum=0.637;QD=10.45;ReadPosRankSum=0.992;SOR=0.896	GT:AD:DP:GQ:PL	0/1:29,30:59:99:645,0,601
3R	26422704	.	C	T	589.77	.	AC=1;AF=0.500;AN=2;BaseQRankSum=1.608;ClippingRankSum=0.000;DP=46;ExcessHet=3.0103;FS=1.328;MLEAC=1;MLEAF=0.500;MQ=43.66;MQRankSum=-0.795;QD=13.11;ReadPosRankSum=-0.565;SOR=0.412	GT:AD:DP:GQ:PL	0/1:17,28:45:99:618,0,299
3R	26422737	.	T	C	1010.77	.	AC=2;AF=1.00;AN=2;DP=41;ExcessHet=3.0103;FS=0.000;MLEAC=2;MLEAF=1.00;MQ=43.47;QD=25.27;SOR=1.151	GT:AD:DP:GQ:PL	1/1:0,40:40:99:1039,119,0
3R	26422780	.	C	T	1602.77	.	AC=2;AF=1.00;AN=2;DP=44;ExcessHet=3.0103;FS=0.000;MLEAC=2;MLEAF=1.00;MQ=43.37;QD=30.23;SOR=1.230	GT:AD:DP:GQ:PL	1/1:0,44:44:99:1631,132,0
3R	26422781	.	G	A	512.77	.	AC=1;AF=0.500;AN=2;BaseQRankSum=-1.724;ClippingRankSum=0.000;DP=42;ExcessHet=3.0103;FS=1.281;MLEAC=1;MLEAF=0.500;MQ=43.34;MQRankSum=-3.536;QD=12.21;ReadPosRankSum=0.156;SOR=1.123	GT:AD:DP:GQ:PL	0/1:16,26:42:99:541,0,303
3R	26422808	.	C	G	1636.77	.	AC=2;AF=1.00;AN=2;DP=37;ExcessHet=3.0103;FS=0.000;MLEAC=2;MLEAF=1.00;MQ=43.42;QD=28.49;SOR=1.432	GT:AD:DP:GQ:PL	1/1:0,37:37:99:1665,111,0
3R	26422809	.	C	A	1636.77	.	AC=2;AF=1.00;AN=2;DP=37;ExcessHet=3.0103;FS=0.000;MLEAC=2;MLEAF=1.00;MQ=43.42;QD=29.93;SOR=1.432	GT:AD:DP:GQ:PL	1/1:0,37:37:99:1665,111,0
3R	26422815	.	T	A	1630.77	.	AC=2;AF=1.00;AN=2;DP=34;ExcessHet=3.0103;FS=0.000;MLEAC=2;MLEAF=1.00;MQ=43.36;QD=24.69;SOR=1.609	GT:AD:DP:GQ:PL	1/1:0,34:34:99:1659,111,0
3R	26422819	.	C	G	1585.77	.	AC=2;AF=1.00;AN=2;DP=35;ExcessHet=3.0103;FS=0.000;MLEAC=2;MLEAF=1.00;MQ=43.32;QD=33.05;SOR=1.483	GT:AD:DP:GQ:PL	1/1:0,35:35:99:1614,108,0
3R	26422823	.	A	T	901.77	.	AC=1;AF=0.500;AN=2;BaseQRankSum=1.390;ClippingRankSum=0.000;DP=35;ExcessHet=3.0103;FS=0.000;MLEAC=1;MLEAF=0.500;MQ=43.32;MQRankSum=-3.021;QD=25.76;ReadPosRankSum=-1.287;SOR=0.681	GT:AD:DP:GQ:PL	0/1:12,23:35:99:930,0,400
3R	26422829	.	AGGTGTT	A	889.73	.	AC=1;AF=0.500;AN=2;BaseQRankSum=-0.614;ClippingRankSum=0.000;DP=36;ExcessHet=3.0103;FS=1.498;MLEAC=1;MLEAF=0.500;MQ=43.34;MQRankSum=-3.125;QD=24.71;ReadPosRankSum=-1.477;SOR=0.349	GT:AD:DP:GQ:PL	0/1:13,23:36:99:927,0,458
3R	26422852	.	A	G	1521.77	.	AC=2;AF=1.00;AN=2;DP=35;ExcessHet=3.0103;FS=0.000;MLEAC=2;MLEAF=1.00;MQ=43.44;QD=26.77;SOR=2.368	GT:AD:DP:GQ:PL	1/1:0,35:35:99:1550,108,0
3R	26422859	.	G	A	1536.77	.	AC=2;AF=1.00;AN=2;DP=36;ExcessHet=3.0103;FS=0.000;MLEAC=2;MLEAF=1.00;MQ=43.51;QD=27.27;SOR=1.949	GT:AD:DP:GQ:PL	1/1:0,36:36:99:1565,108,0
3R	26423041	.	C	T	358.77	.	AC=1;AF=0.500;AN=2;BaseQRankSum=0.368;ClippingRankSum=0.000;DP=39;ExcessHet=3.0103;FS=1.235;MLEAC=1;MLEAF=0.500;MQ=43.80;MQRankSum=1.956;QD=9.20;ReadPosRankSum=0.291;SOR=0.465	GT:AD:DP:GQ:PL	0/1:21,18:39:99:387,0,468
3R	26423134	.	G	A	502.77	.	AC=1;AF=0.500;AN=2;BaseQRankSum=1.394;ClippingRankSum=0.000;DP=32;ExcessHet=3.0103;FS=0.000;MLEAC=1;MLEAF=0.500;MQ=43.69;MQRankSum=-1.721;QD=15.71;ReadPosRankSum=0.726;SOR=0.591	GT:AD:DP:GQ:PL	0/1:18,14:32:99:531,0,922
3R	26423136	.	G	A	502.77	.	AC=1;AF=0.500;AN=2;BaseQRankSum=-0.216;ClippingRankSum=0.000;DP=33;ExcessHet=3.0103;FS=0.000;MLEAC=1;MLEAF=0.500;MQ=43.70;MQRankSum=-1.788;QD=15.24;ReadPosRankSum=1.006;SOR=0.719	GT:AD:DP:GQ:PL	0/1:19,14:33:99:531,0,922
3R	26423278	.	C	T	439.77	.	AC=1;AF=0.500;AN=2;BaseQRankSum=1.081;ClippingRankSum=0.000;DP=40;ExcessHet=3.0103;FS=2.928;MLEAC=1;MLEAF=0.500;MQ=44.00;MQRankSum=0.000;QD=10.99;ReadPosRankSum=-2.375;SOR=1.371	GT:AD:DP:GQ:PL	0/1:19,21:40:99:468,0,378
3R	26423645	.	G	A	362.77	.	AC=1;AF=0.500;AN=2;BaseQRankSum=1.525;ClippingRankSum=0.000;DP=54;ExcessHet=3.0103;FS=4.075;MLEAC=1;MLEAF=0.500;MQ=43.34;MQRankSum=0.192;QD=6.72;ReadPosRankSum=1.159;SOR=0.277	GT:AD:DP:GQ:PL	0/1:34,20:54:99:391,0,1282
3R	26423664	.	T	A	733.77	.	AC=1;AF=0.500;AN=2;BaseQRankSum=-1.300;ClippingRankSum=0.000;DP=55;ExcessHet=3.0103;FS=3.943;MLEAC=1;MLEAF=0.500;MQ=43.08;MQRankSum=0.103;QD=13.34;ReadPosRankSum=-0.805;SOR=1.308	GT:AD:DP:GQ:PL	0/1:20,35:55:99:762,0,662
3R	26423672	.	ATT	A	2362.73	.	AC=2;AF=1.00;AN=2;DP=55;ExcessHet=3.0103;FS=0.000;MLEAC=2;MLEAF=1.00;MQ=43.04;QD=30.16;SOR=1.220	GT:AD:DP:GQ:PL	1/1:0,54:54:99:2400,163,0
3R	26423694	.	T	A	2697.77	.	AC=2;AF=1.00;AN=2;DP=59;ExcessHet=3.0103;FS=0.000;MLEAC=2;MLEAF=1.00;MQ=42.87;QD=24.68;SOR=1.316	GT:AD:DP:GQ:PL	1/1:0,59:59:99:2726,184,0
3R	26423709	.	T	A	2588.77	.	AC=2;AF=1.00;AN=2;DP=58;ExcessHet=3.0103;FS=0.000;MLEAC=2;MLEAF=1.00;MQ=42.83;QD=33.09;SOR=1.493	GT:AD:DP:GQ:PL	1/1:0,58:58:99:2617,178,0
3R	26423738	.	A	C	2538.77	.	AC=2;AF=1.00;AN=2;DP=56;ExcessHet=3.0103;FS=0.000;MLEAC=2;MLEAF=1.00;MQ=42.52;QD=32.48;SOR=1.528	GT:AD:DP:GQ:PL	1/1:0,56:56:99:2567,175,0
3R	26423748	.	T	A	2545.77	.	AC=2;AF=1.00;AN=2;DP=58;ExcessHet=3.0103;FS=0.000;MLEAC=2;MLEAF=1.00;MQ=42.38;QD=29.15;SOR=1.733	GT:AD:DP:GQ:PL	1/1:0,58:58:99:2574,175,0
3R	26423751	.	C	T	314.77	.	AC=1;AF=0.500;AN=2;BaseQRankSum=4.107;ClippingRankSum=0.000;DP=57;ExcessHet=3.0103;FS=1.157;MLEAC=1;MLEAF=0.500;MQ=42.39;MQRankSum=-2.125;QD=5.52;ReadPosRankSum=-0.069;SOR=0.902	GT:AD:DP:GQ:PL	0/1:39,18:57:99:343,0,886
3R	26423780	.	T	TATAAATATCTCTTCCA,TAAAAATATCTCTTCCA	2672.73	.	AC=1,1;AF=0.500,0.500;AN=2;DP=58;ExcessHet=3.0103;FS=0.000;MLEAC=1,1;MLEAF=0.500,0.500;MQ=42.49;QD=35.24;SOR=1.569	GT:AD:DP:GQ:PL	1/2:0,39,18:57:99:2710,525,332,1022,0,830
3R	26423800	.	A	T	322.77	.	AC=1;AF=0.500;AN=2;BaseQRankSum=-2.505;ClippingRankSum=0.000;DP=61;ExcessHet=3.0103;FS=1.048;MLEAC=1;MLEAF=0.500;MQ=42.53;MQRankSum=-1.612;QD=5.29;ReadPosRankSum=0.015;SOR=0.487	GT:AD:DP:GQ:PL	0/1:41,20:61:99:351,0,902
3R	26423840	.	T	G	1950.77	.	AC=2;AF=1.00;AN=2;DP=73;ExcessHet=3.0103;FS=0.000;MLEAC=2;MLEAF=1.00;MQ=42.78;QD=26.72;SOR=0.963	GT:AD:DP:GQ:PL	1/1:0,73:73:99:1979,219,0
3R	26423873	.	G	T	1002.77	.	AC=1;AF=0.500;AN=2;BaseQRankSum=2.304;ClippingRankSum=0.000;DP=68;ExcessHet=3.0103;FS=0.000;MLEAC=1;MLEAF=0.500;MQ=43.12;MQRankSum=0.240;QD=14.75;ReadPosRankSum=-0.218;SOR=0.735	GT:AD:DP:GQ:PL	0/1:24,44:68:99:1031,0,463
3R	26423911	.	T	C	498.77	.	AC=1;AF=0.500;AN=2;BaseQRankSum=-1.057;ClippingRankSum=0.000;DP=73;ExcessHet=3.0103;FS=3.492;MLEAC=1;MLEAF=0.500;MQ=43.18;MQRankSum=-0.449;QD=6.83;ReadPosRankSum=1.617;SOR=0.374	GT:AD:DP:GQ:PL	0/1:46,27:73:99:527,0,1746
3R	26423924	.	A	C	938.77	.	AC=1;AF=0.500;AN=2;BaseQRankSum=-0.006;ClippingRankSum=0.000;DP=69;ExcessHet=3.0103;FS=3.510;MLEAC=1;MLEAF=0.500;MQ=43.21;MQRankSum=-0.030;QD=13.61;ReadPosRankSum=-1.058;SOR=1.190	GT:AD:DP:GQ:PL	0/1:27,42:69:99:967,0,990
3R	26423995	.	G	A	388.77	.	AC=1;AF=0.500;AN=2;BaseQRankSum=0.083;ClippingRankSum=0.000;DP=55;ExcessHet=3.0103;FS=2.336;MLEAC=1;MLEAF=0.500;MQ=43.34;MQRankSum=-0.763;QD=7.20;ReadPosRankSum=0.629;SOR=0.425	GT:AD:DP:GQ:PL	0/1:33,21:54:99:417,0,727
3R	26424118	.	AG	A	1418.73	.	AC=2;AF=1.00;AN=2;DP=44;ExcessHet=3.0103;FS=0.000;MLEAC=2;MLEAF=1.00;MQ=43.96;QD=32.24;SOR=1.508	GT:AD:DP:GQ:PL	1/1:0,44:44:99:1456,132,0
3R	26424181	.	G	A	1240.77	.	AC=2;AF=1.00;AN=2;DP=45;ExcessHet=3.0103;FS=0.000;MLEAC=2;MLEAF=1.00;MQ=43.96;QD=27.57;SOR=1.280	GT:AD:DP:GQ:PL	1/1:0,45:45:99:1269,135,0
3R	26424313	.	T	C	1374.77	.	AC=2;AF=1.00;AN=2;DP=52;ExcessHet=3.0103;FS=0.000;MLEAC=2;MLEAF=1.00;MQ=44.00;QD=26.44;SOR=1.480	GT:AD:DP:GQ:PL	1/1:0,52:52:99:1403,156,0
3R	26424390	.	A	T	1502.77	.	AC=2;AF=1.00;AN=2;DP=55;ExcessHet=3.0103;FS=0.000;MLEAC=2;MLEAF=1.00;MQ=44.00;QD=27.32;SOR=1.371	GT:AD:DP:GQ:PL	1/1:0,55:55:99:1531,165,0
3R	26424506	.	C	T	358.77	.	AC=1;AF=0.500;AN=2;BaseQRankSum=-1.388;ClippingRankSum=0.000;DP=48;ExcessHet=3.0103;FS=1.133;MLEAC=1;MLEAF=0.500;MQ=44.00;MQRankSum=0.000;QD=7.47;ReadPosRankSum=0.537;SOR=0.460	GT:AD:DP:GQ:PL	0/1:28,20:48:99:387,0,631
3R	26424668	.	A	T	1205.77	.	AC=1;AF=0.500;AN=2;BaseQRankSum=-1.774;ClippingRankSum=0.000;DP=56;ExcessHet=3.0103;FS=4.043;MLEAC=1;MLEAF=0.500;MQ=43.61;MQRankSum=-0.179;QD=21.53;ReadPosRankSum=0.059;SOR=0.287	GT:AD:DP:GQ:PL	0/1:22,34:56:99:1234,0,728
3R	26424684	.	G	A	1136.77	.	AC=1;AF=0.500;AN=2;BaseQRankSum=-2.659;ClippingRankSum=0.000;DP=47;ExcessHet=3.0103;FS=9.121;MLEAC=1;MLEAF=0.500;MQ=43.55;MQRankSum=-1.432;QD=24.19;ReadPosRankSum=-0.197;SOR=0.119	GT:AD:DP:GQ:PL	0/1:18,29:47:99:1165,0,730
3R	26424706	.	ATT	AT,A	773.73	.	AC=1,1;AF=0.500,0.500;AN=2;BaseQRankSum=-0.906;ClippingRankSum=0.000;DP=46;ExcessHet=3.0103;FS=0.000;MLEAC=1,1;MLEAF=0.500,0.500;MQ=43.48;MQRankSum=-0.428;QD=18.87;ReadPosRankSum=1.649;SOR=0.264	GT:AD:DP:GQ:PL	1/2:1,22,18:41:99:811,324,234,393,0,773
3R	26424731	.	ACT	A	862.73	.	AC=1;AF=0.500;AN=2;BaseQRankSum=-0.979;ClippingRankSum=0.000;DP=44;ExcessHet=3.0103;FS=4.376;MLEAC=1;MLEAF=0.500;MQ=43.52;MQRankSum=-1.939;QD=19.61;ReadPosRankSum=-0.292;SOR=1.044	GT:AD:DP:GQ:PL	0/1:21,23:44:99:900,0,846
3R	26424735	.	T	G	871.77	.	AC=1;AF=0.500;AN=2;BaseQRankSum=-2.187;ClippingRankSum=0.000;DP=44;ExcessHet=3.0103;FS=4.376;MLEAC=1;MLEAF=0.500;MQ=43.52;MQRankSum=-1.939;QD=19.81;ReadPosRankSum=0.646;SOR=1.044	GT:AD:DP:GQ:PL	0/1:21,23:44:99:900,0,846
3R	26424778	.	T	TGG	856.73	.	AC=1;AF=0.500;AN=2;BaseQRankSum=0.391;ClippingRankSum=0.000;DP=47;ExcessHet=3.0103;FS=1.149;MLEAC=1;MLEAF=0.500;MQ=43.45;MQRankSum=-2.468;QD=18.62;ReadPosRankSum=-0.770;SOR=0.430	GT:AD:DP:GQ:PL	0/1:24,22:46:99:894,0,938
3R	26424779	.	TTC	T	856.73	.	AC=1;AF=0.500;AN=2;BaseQRankSum=-2.805;ClippingRankSum=0.000;DP=47;ExcessHet=3.0103;FS=1.121;MLEAC=1;MLEAF=0.500;MQ=43.61;MQRankSum=-2.393;QD=18.23;ReadPosRankSum=-0.969;SOR=0.489	GT:AD:DP:GQ:PL	0/1:24,23:47:99:894,0,938
3R	26424785	.	T	G	879.77	.	AC=1;AF=0.500;AN=2;BaseQRankSum=-1.760;ClippingRankSum=0.000;DP=48;ExcessHet=3.0103;FS=0.000;MLEAC=1;MLEAF=0.500;MQ=43.61;MQRankSum=2.354;QD=18.33;ReadPosRankSum=2.926;SOR=0.861	GT:AD:DP:GQ:PL	0/1:24,24:48:99:908,0,930
3R	26424786	.	TGTAGTTTA	T,GGTAGTTTA	1936.73	.	AC=1,1;AF=0.500,0.500;AN=2;DP=51;ExcessHet=3.0103;FS=0.000;MLEAC=1,1;MLEAF=0.500,0.500;MQ=43.64;QD=34.58;SOR=0.963	GT:AD:DP:GQ:PL	1/2:0,24,24:48:99:1974,988,1061,994,0,921
3R	26424795	.	T	C	898.77	.	AC=1;AF=0.500;AN=2;BaseQRankSum=-2.159;ClippingRankSum=0.000;DP=49;ExcessHet=3.0103;FS=2.463;MLEAC=1;MLEAF=0.500;MQ=43.62;MQRankSum=-2.381;QD=18.34;ReadPosRankSum=1.437;SOR=0.386	GT:AD:DP:GQ:PL	0/1:25,24:49:99:927,0,977
3R	26425066	.	C	T	1251.77	.	AC=2;AF=1.00;AN=2;DP=48;ExcessHet=3.0103;FS=0.000;MLEAC=2;MLEAF=1.00;MQ=43.86;QD=27.21;SOR=0.976	GT:AD:DP:GQ:PL	1/1:0,46:46:99:1280,138,0
3R	26425182	.	C	T	1578.77	.	AC=2;AF=1.00;AN=2;DP=58;ExcessHet=3.0103;FS=0.000;MLEAC=2;MLEAF=1.00;MQ=43.97;QD=27.22;SOR=0.914	GT:AD:DP:GQ:PL	1/1:0,58:58:99:1607,174,0
3R	26425491	.	A	G	288.77	.	AC=1;AF=0.500;AN=2;BaseQRankSum=0.914;ClippingRankSum=0.000;DP=54;ExcessHet=3.0103;FS=1.116;MLEAC=1;MLEAF=0.500;MQ=44.00;MQRankSum=0.000;QD=5.45;ReadPosRankSum=-0.353;SOR=0.715	GT:AD:DP:GQ:PL	0/1:36,17:53:99:317,0,826
3R	26425544	.	TA	T	724.73	.	AC=1;AF=0.500;AN=2;BaseQRankSum=1.879;ClippingRankSum=0.000;DP=57;ExcessHet=3.0103;FS=0.000;MLEAC=1;MLEAF=0.500;MQ=43.38;MQRankSum=-0.404;QD=13.18;ReadPosRankSum=0.650;SOR=0.622	GT:AD:DP:GQ:PL	0/1:34,21:55:99:762,0,1389
3R	26425553	.	T	G	730.77	.	AC=1;AF=0.500;AN=2;BaseQRankSum=-0.449;ClippingRankSum=0.000;DP=57;ExcessHet=3.0103;FS=0.000;MLEAC=1;MLEAF=0.500;MQ=43.38;MQRankSum=-0.467;QD=12.82;ReadPosRankSum=1.324;SOR=0.746	GT:AD:DP:GQ:PL	0/1:36,21:57:99:759,0,1415
3R	26425610	.	G	A	1034.77	.	AC=1;AF=0.500;AN=2;BaseQRankSum=0.306;ClippingRankSum=0.000;DP=68;ExcessHet=3.0103;FS=3.331;MLEAC=1;MLEAF=0.500;MQ=43.91;MQRankSum=-2.022;QD=15.22;ReadPosRankSum=0.335;SOR=0.383	GT:AD:DP:GQ:PL	0/1:39,29:68:99:1063,0,1532
3R	26425620	.	C	G	1020.77	.	AC=1;AF=0.500;AN=2;BaseQRankSum=1.856;ClippingRankSum=0.000;DP=69;ExcessHet=3.0103;FS=1.987;MLEAC=1;MLEAF=0.500;MQ=43.91;MQRankSum=-2.110;QD=14.79;ReadPosRankSum=0.446;SOR=0.487	GT:AD:DP:GQ:PL	0/1:41,28:69:99:1049,0,1636
3R	26425624	.	G	T	1020.77	.	AC=1;AF=0.500;AN=2;BaseQRankSum=1.306;ClippingRankSum=0.000;DP=68;ExcessHet=3.0103;FS=0.937;MLEAC=1;MLEAF=0.500;MQ=43.91;MQRankSum=-2.149;QD=15.01;ReadPosRankSum=0.633;SOR=0.542	GT:AD:DP:GQ:PL	0/1:41,27:68:99:1049,0,1636
3R	26425668	.	G	A	536.77	.	AC=1;AF=0.500;AN=2;BaseQRankSum=2.720;ClippingRankSum=0.000;DP=65;ExcessHet=3.0103;FS=0.000;MLEAC=1;MLEAF=0.500;MQ=43.91;MQRankSum=-2.069;QD=8.26;ReadPosRankSum=-0.626;SOR=0.700	GT:AD:DP:GQ:PL	0/1:38,27:65:99:565,0,812
3R	26425686	.	T	G	754.77	.	AC=1;AF=0.500;AN=2;BaseQRankSum=0.466;ClippingRankSum=0.000;DP=62;ExcessHet=3.0103;FS=0.000;MLEAC=1;MLEAF=0.500;MQ=43.97;MQRankSum=-1.315;QD=12.17;ReadPosRankSum=0.789;SOR=0.767	GT:AD:DP:GQ:PL	0/1:40,22:62:99:783,0,1566
3R	26425687	.	C	T	754.77	.	AC=1;AF=0.500;AN=2;BaseQRankSum=2.809;ClippingRankSum=0.000;DP=61;ExcessHet=3.0103;FS=0.000;MLEAC=1;MLEAF=0.500;MQ=43.97;MQRankSum=-1.346;QD=12.37;ReadPosRankSum=1.098;SOR=0.685	GT:AD:DP:GQ:PL	0/1:40,21:61:99:783,0,1566
3R	26425767	.	G	A	1450.77	.	AC=1;AF=0.500;AN=2;BaseQRankSum=0.059;ClippingRankSum=0.000;DP=58;ExcessHet=3.0103;FS=0.000;MLEAC=1;MLEAF=0.500;MQ=44.00;MQRankSum=0.000;QD=25.01;ReadPosRankSum=-0.216;SOR=0.658	GT:AD:DP:GQ:PL	0/1:21,37:58:99:1479,0,757
3R	26425768	.	A	G	1450.77	.	AC=1;AF=0.500;AN=2;BaseQRankSum=-1.373;ClippingRankSum=0.000;DP=58;ExcessHet=3.0103;FS=0.000;MLEAC=1;MLEAF=0.500;MQ=44.00;MQRankSum=0.000;QD=25.01;ReadPosRankSum=-0.378;SOR=0.658	GT:AD:DP:GQ:PL	0/1:21,37:58:99:1479,0,757
3R	26425851	.	A	G	269.77	.	AC=1;AF=0.500;AN=2;BaseQRankSum=-0.338;ClippingRankSum=0.000;DP=53;ExcessHet=3.0103;FS=2.469;MLEAC=1;MLEAF=0.500;MQ=43.93;MQRankSum=1.010;QD=5.09;ReadPosRankSum=1.439;SOR=1.074	GT:AD:DP:GQ:PL	0/1:36,17:53:99:298,0,765
3R	26426062	.	A	C	334.77	.	AC=1;AF=0.500;AN=2;BaseQRankSum=0.826;ClippingRankSum=0.000;DP=42;ExcessHet=3.0103;FS=1.226;MLEAC=1;MLEAF=0.500;MQ=44.00;MQRankSum=0.000;QD=8.17;ReadPosRankSum=-0.852;SOR=0.929	GT:AD:DP:GQ:PL	0/1:23,18:41:99:363,0,495
3R	26426179	.	T	C	394.77	.	AC=1;AF=0.500;AN=2;BaseQRankSum=1.463;ClippingRankSum=0.000;DP=46;ExcessHet=3.0103;FS=2.454;MLEAC=1;MLEAF=0.500;MQ=44.00;MQRankSum=0.000;QD=8.58;ReadPosRankSum=1.023;SOR=0.937	GT:AD:DP:GQ:PL	0/1:25,21:46:99:423,0,509
3R	26426467	.	C	A	624.77	.	AC=1;AF=0.500;AN=2;BaseQRankSum=2.329;ClippingRankSum=0.000;DP=54;ExcessHet=3.0103;FS=0.000;MLEAC=1;MLEAF=0.500;MQ=43.93;MQRankSum=-0.838;QD=11.79;ReadPosRankSum=0.555;SOR=0.584	GT:AD:DP:GQ:PL	0/1:23,30:53:99:653,0,436
3R	26426482	.	T	G	641.77	.	AC=1;AF=0.500;AN=2;BaseQRankSum=-3.010;ClippingRankSum=0.000;DP=52;ExcessHet=3.0103;FS=0.000;MLEAC=1;MLEAF=0.500;MQ=43.92;MQRankSum=-0.730;QD=12.58;ReadPosRankSum=-0.797;SOR=0.573	GT:AD:DP:GQ:PL	0/1:19,32:51:99:670,0,374
3R	26426497	.	T	G	1433.77	.	AC=2;AF=1.00;AN=2;DP=56;ExcessHet=3.0103;FS=0.000;MLEAC=2;MLEAF=1.00;MQ=43.93;QD=26.55;SOR=0.931	GT:AD:DP:GQ:PL	1/1:0,54:54:99:1462,161,0
3R	26426530	.	A	C	346.77	.	AC=1;AF=0.500;AN=2;BaseQRankSum=0.802;ClippingRankSum=0.000;DP=60;ExcessHet=3.0103;FS=1.053;MLEAC=1;MLEAF=0.500;MQ=43.97;MQRankSum=0.000;QD=5.88;ReadPosRankSum=-0.287;SOR=0.853	GT:AD:DP:GQ:PL	0/1:39,20:59:99:375,0,867
3R	26426637	.	G	A	1091.77	.	AC=1;AF=0.500;AN=2;BaseQRankSum=3.504;ClippingRankSum=0.000;DP=71;ExcessHet=3.0103;FS=0.000;MLEAC=1;MLEAF=0.500;MQ=44.00;MQRankSum=0.000;QD=15.60;ReadPosRankSum=1.761;SOR=0.717	GT:AD:DP:GQ:PL	0/1:41,29:70:99:1120,0,1925
3R	26426641	.	C	T	1091.77	.	AC=1;AF=0.500;AN=2;BaseQRankSum=1.265;ClippingRankSum=0.000;DP=72;ExcessHet=3.0103;FS=0.000;MLEAC=1;MLEAF=0.500;MQ=44.00;MQRankSum=0.000;QD=15.38;ReadPosRankSum=1.375;SOR=0.648	GT:AD:DP:GQ:PL	0/1:41,30:71:99:1120,0,1933
3R	26426800	.	C	G	898.77	.	AC=1;AF=0.500;AN=2;BaseQRankSum=0.233;ClippingRankSum=0.000;DP=60;ExcessHet=3.0103;FS=3.737;MLEAC=1;MLEAF=0.500;MQ=43.90;MQRankSum=1.480;QD=15.23;ReadPosRankSum=0.021;SOR=1.275	GT:AD:DP:GQ:PL	0/1:35,24:59:99:927,0,2562
3R	26426802	.	T	C	898.77	.	AC=1;AF=0.500;AN=2;BaseQRankSum=0.226;ClippingRankSum=0.000;DP=61;ExcessHet=3.0103;FS=2.245;MLEAC=1;MLEAF=0.500;MQ=43.90;MQRankSum=1.509;QD=14.98;ReadPosRankSum=-0.385;SOR=1.128	GT:AD:DP:GQ:PL	0/1:35,25:60:99:927,0,2562
3R	26426804	.	C	T	898.77	.	AC=1;AF=0.500;AN=2;BaseQRankSum=0.148;ClippingRankSum=0.000;DP=59;ExcessHet=3.0103;FS=2.274;MLEAC=1;MLEAF=0.500;MQ=43.90;MQRankSum=1.502;QD=15.50;ReadPosRankSum=0.123;SOR=1.115	GT:AD:DP:GQ:PL	0/1:34,24:58:99:927,0,2562
3R	26426924	.	G	C	538.77	.	AC=1;AF=0.500;AN=2;BaseQRankSum=1.119;ClippingRankSum=0.000;DP=56;ExcessHet=3.0103;FS=0.000;MLEAC=1;MLEAF=0.500;MQ=43.97;MQRankSum=1.018;QD=9.80;ReadPosRankSum=-0.430;SOR=0.765	GT:AD:DP:GQ:PL	0/1:28,27:55:99:567,0,569
3R	26426997	.	C	A	410.77	.	AC=1;AF=0.500;AN=2;BaseQRankSum=0.771;ClippingRankSum=0.000;DP=51;ExcessHet=3.0103;FS=0.000;MLEAC=1;MLEAF=0.500;MQ=44.00;MQRankSum=0.000;QD=8.38;ReadPosRankSum=1.152;SOR=0.830	GT:AD:DP:GQ:PL	0/1:28,21:49:99:439,0,573
3R	26427069	.	GT	G	469.73	.	AC=1;AF=0.500;AN=2;BaseQRankSum=0.351;ClippingRankSum=0.000;DP=47;ExcessHet=3.0103;FS=0.000;MLEAC=1;MLEAF=0.500;MQ=43.84;MQRankSum=0.904;QD=9.99;ReadPosRankSum=0.334;SOR=0.813	GT:AD:DP:GQ:PL	0/1:27,20:47:99:507,0,738
3R	26427340	.	T	C	258.77	.	AC=1;AF=0.500;AN=2;BaseQRankSum=-1.627;ClippingRankSum=0.000;DP=35;ExcessHet=3.0103;FS=1.344;MLEAC=1;MLEAF=0.500;MQ=44.00;MQRankSum=0.000;QD=7.39;ReadPosRankSum=1.260;SOR=1.112	GT:AD:DP:GQ:PL	0/1:20,15:35:99:287,0,430
3R	26427475	.	T	G	812.77	.	AC=1;AF=0.500;AN=2;BaseQRankSum=0.763;ClippingRankSum=0.000;DP=46;ExcessHet=3.0103;FS=2.687;MLEAC=1;MLEAF=0.500;MQ=44.00;MQRankSum=0.000;QD=17.67;ReadPosRankSum=0.471;SOR=1.195	GT:AD:DP:GQ:PL	0/1:24,22:46:99:841,0,1137
3R	26427477	.	C	T	812.77	.	AC=1;AF=0.500;AN=2;BaseQRankSum=2.497;ClippingRankSum=0.000;DP=46;ExcessHet=3.0103;FS=2.687;MLEAC=1;MLEAF=0.500;MQ=44.00;MQRankSum=0.000;QD=17.67;ReadPosRankSum=1.307;SOR=1.195	GT:AD:DP:GQ:PL	0/1:24,22:46:99:841,0,1137
3R	26427653	.	A	C	394.77	.	AC=1;AF=0.500;AN=2;BaseQRankSum=-1.616;ClippingRankSum=0.000;DP=46;ExcessHet=3.0103;FS=2.561;MLEAC=1;MLEAF=0.500;MQ=44.00;MQRankSum=0.000;QD=8.58;ReadPosRankSum=0.308;SOR=0.481	GT:AD:DP:GQ:PL	0/1:23,23:46:99:423,0,503
3R	26427687	.	TAAAGGA	T	754.73	.	AC=1;AF=0.500;AN=2;BaseQRankSum=0.250;ClippingRankSum=0.000;DP=52;ExcessHet=3.0103;FS=5.973;MLEAC=1;MLEAF=0.500;MQ=44.00;MQRankSum=0.000;QD=14.80;ReadPosRankSum=1.062;SOR=1.457	GT:AD:DP:GQ:PL	0/1:30,21:51:99:792,0,1715
3R	26427809	.	G	C	680.77	.	AC=1;AF=0.500;AN=2;BaseQRankSum=-0.898;ClippingRankSum=0.000;DP=44;ExcessHet=3.0103;FS=1.223;MLEAC=1;MLEAF=0.500;MQ=44.00;MQRankSum=0.000;QD=15.47;ReadPosRankSum=0.208;SOR=0.845	GT:AD:DP:GQ:PL	0/1:28,16:44:99:709,0,1293
3R	26427811	.	C	A	680.77	.	AC=1;AF=0.500;AN=2;BaseQRankSum=-0.073;ClippingRankSum=0.000;DP=49;ExcessHet=3.0103;FS=0.000;MLEAC=1;MLEAF=0.500;MQ=44.00;MQRankSum=0.000;QD=13.89;ReadPosRankSum=-0.590;SOR=0.631	GT:AD:DP:GQ:PL	0/1:29,20:49:99:709,0,1293
3R	26427825	.	TA	T	376.73	.	AC=1;AF=0.500;AN=2;BaseQRankSum=-0.250;ClippingRankSum=0.000;DP=53;ExcessHet=3.0103;FS=1.035;MLEAC=1;MLEAF=0.500;MQ=44.00;MQRankSum=0.000;QD=7.24;ReadPosRankSum=-1.038;SOR=0.859	GT:AD:DP:GQ:PL	0/1:28,24:52:99:414,0,529
3R	26427840	.	C	A	509.77	.	AC=1;AF=0.500;AN=2;BaseQRankSum=1.750;ClippingRankSum=0.000;DP=52;ExcessHet=3.0103;FS=9.721;MLEAC=1;MLEAF=0.500;MQ=44.00;MQRankSum=0.000;QD=9.80;ReadPosRankSum=-0.586;SOR=1.220	GT:AD:DP:GQ:PL	0/1:27,25:52:99:538,0,566
3R	26427852	.	C	T	490.77	.	AC=1;AF=0.500;AN=2;BaseQRankSum=-1.829;ClippingRankSum=0.000;DP=54;ExcessHet=3.0103;FS=7.625;MLEAC=1;MLEAF=0.500;MQ=44.00;MQRankSum=0.000;QD=9.26;ReadPosRankSum=0.303;SOR=0.940	GT:AD:DP:GQ:PL	0/1:28,25:53:99:519,0,612
3R	26428358	.	A	C	600.77	.	AC=1;AF=0.500;AN=2;BaseQRankSum=-0.529;ClippingRankSum=0.000;DP=64;ExcessHet=3.0103;FS=0.000;MLEAC=1;MLEAF=0.500;MQ=43.79;MQRankSum=0.000;QD=9.54;ReadPosRankSum=1.340;SOR=0.756	GT:AD:DP:GQ:PL	0/1:32,31:63:99:629,0,672
3R	26428406	.	G	A	424.77	.	AC=1;AF=0.500;AN=2;BaseQRankSum=0.049;ClippingRankSum=0.000;DP=59;ExcessHet=3.0103;FS=0.000;MLEAC=1;MLEAF=0.500;MQ=43.74;MQRankSum=-1.155;QD=7.32;ReadPosRankSum=0.205;SOR=0.784	GT:AD:DP:GQ:PL	0/1:34,24:58:99:453,0,723
3R	26428436	.	T	A	400.77	.	AC=1;AF=0.500;AN=2;BaseQRankSum=-1.391;ClippingRankSum=0.000;DP=54;ExcessHet=3.0103;FS=3.900;MLEAC=1;MLEAF=0.500;MQ=43.96;MQRankSum=-1.168;QD=7.42;ReadPosRankSum=0.123;SOR=1.329	GT:AD:DP:GQ:PL	0/1:32,22:54:99:429,0,712
3R	26428496	.	T	C	384.77	.	AC=1;AF=0.500;AN=2;BaseQRankSum=-1.211;ClippingRankSum=0.000;DP=54;ExcessHet=3.0103;FS=1.064;MLEAC=1;MLEAF=0.500;MQ=44.00;MQRankSum=0.000;QD=7.13;ReadPosRankSum=-0.355;SOR=0.512	GT:AD:DP:GQ:PL	0/1:33,21:54:99:413,0,750
3R	26428609	.	T	A	2181.77	.	AC=2;AF=1.00;AN=2;DP=49;ExcessHet=3.0103;FS=0.000;MLEAC=2;MLEAF=1.00;MQ=44.00;QD=27.71;SOR=1.112	GT:AD:DP:GQ:PL	1/1:0,49:49:99:2210,157,0
3R	26428615	.	AAACTGCC	A	703.73	.	AC=1;AF=0.500;AN=2;BaseQRankSum=0.012;ClippingRankSum=0.000;DP=48;ExcessHet=3.0103;FS=1.209;MLEAC=1;MLEAF=0.500;MQ=44.00;MQRankSum=0.000;QD=15.30;ReadPosRankSum=-0.448;SOR=0.400	GT:AD:DP:GQ:PL	0/1:27,19:46:99:741,0,1073
3R	26428619	.	T	A	972.77	.	AC=1;AF=0.500;AN=2;BaseQRankSum=0.699;ClippingRankSum=0.000;DP=47;ExcessHet=3.0103;FS=2.727;MLEAC=1;MLEAF=0.500;MQ=44.00;MQRankSum=0.000;QD=21.62;ReadPosRankSum=0.460;SOR=1.255	GT:AD:DP:GQ:PL	0/1:19,26:45:99:1001,0,720
3R	26428641	.	G	A	808.77	.	AC=1;AF=0.500;AN=2;BaseQRankSum=0.990;ClippingRankSum=0.000;DP=47;ExcessHet=3.0103;FS=4.301;MLEAC=1;MLEAF=0.500;MQ=44.00;MQRankSum=0.000;QD=17.21;ReadPosRankSum=-2.377;SOR=0.278	GT:AD:DP:GQ:PL	0/1:24,23:47:99:837,0,939
3R	26428781	.	T	TAA	670.73	.	AC=1;AF=0.500;AN=2;BaseQRankSum=0.260;ClippingRankSum=0.000;DP=42;ExcessHet=3.0103;FS=2.709;MLEAC=1;MLEAF=0.500;MQ=44.00;MQRankSum=0.000;QD=15.97;ReadPosRankSum=1.732;SOR=0.873	GT:AD:DP:GQ:PL	0/1:23,19:42:99:708,0,1254
3R	26428787	.	G	A	655.77	.	AC=1;AF=0.500;AN=2;BaseQRankSum=2.072;ClippingRankSum=0.000;DP=39;ExcessHet=3.0103;FS=4.677;MLEAC=1;MLEAF=0.500;MQ=44.00;MQRankSum=0.000;QD=16.81;ReadPosRankSum=1.941;SOR=0.876	GT:AD:DP:GQ:PL	0/1:22,17:39:99:684,0,1311
3R	26428789	.	GTT	G	604.73	.	AC=1;AF=0.500;AN=2;BaseQRankSum=1.588;ClippingRankSum=0.000;DP=41;ExcessHet=3.0103;FS=4.561;MLEAC=1;MLEAF=0.500;MQ=44.00;MQRankSum=0.000;QD=14.75;ReadPosRankSum=2.065;SOR=0.887	GT:AD:DP:GQ:PL	0/1:24,17:41:99:642,0,1314
3R	26428806	.	G	A	287.77	.	AC=1;AF=0.500;AN=2;BaseQRankSum=2.900;ClippingRankSum=0.000;DP=39;ExcessHet=3.0103;FS=2.814;MLEAC=1;MLEAF=0.500;MQ=44.00;MQRankSum=0.000;QD=7.38;ReadPosRankSum=0.343;SOR=0.779	GT:AD:DP:GQ:PL	0/1:23,16:39:99:316,0,470
3R	26428858	.	G	A	441.77	.	AC=1;AF=0.500;AN=2;BaseQRankSum=0.252;ClippingRankSum=0.000;DP=45;ExcessHet=3.0103;FS=1.154;MLEAC=1;MLEAF=0.500;MQ=44.00;MQRankSum=0.000;QD=9.82;ReadPosRankSum=-2.751;SOR=0.982	GT:AD:DP:GQ:PL	0/1:23,22:45:99:470,0,487
3R	26429014	.	C	G	575.77	.	AC=1;AF=0.500;AN=2;BaseQRankSum=-0.189;ClippingRankSum=0.000;DP=57;ExcessHet=3.0103;FS=0.000;MLEAC=1;MLEAF=0.500;MQ=43.95;MQRankSum=-0.948;QD=10.10;ReadPosRankSum=-0.350;SOR=0.749	GT:AD:DP:GQ:PL	0/1:28,29:57:99:604,0,562
3R	26429180	.	G	A	536.77	.	AC=1;AF=0.500;AN=2;BaseQRankSum=1.282;ClippingRankSum=0.000;DP=61;ExcessHet=3.0103;FS=5.076;MLEAC=1;MLEAF=0.500;MQ=43.95;MQRankSum=-1.127;QD=8.80;ReadPosRankSum=0.788;SOR=0.586	GT:AD:DP:GQ:PL	0/1:35,26:61:99:565,0,769
3R	26429195	.	T	A	1150.77	.	AC=1;AF=0.500;AN=2;BaseQRankSum=-0.939;ClippingRankSum=0.000;DP=69;ExcessHet=3.0103;FS=4.703;MLEAC=1;MLEAF=0.500;MQ=43.96;MQRankSum=-1.078;QD=16.68;ReadPosRankSum=-0.543;SOR=0.686	GT:AD:DP:GQ:PL	0/1:38,31:69:99:1179,0,1799
3R	26429198	.	G	C	1150.77	.	AC=1;AF=0.500;AN=2;BaseQRankSum=-2.195;ClippingRankSum=0.000;DP=72;ExcessHet=3.0103;FS=4.649;MLEAC=1;MLEAF=0.500;MQ=43.96;MQRankSum=-1.090;QD=15.98;ReadPosRankSum=-0.397;SOR=0.773	GT:AD:DP:GQ:PL	0/1:40,32:72:99:1179,0,1799
3R	26429223	.	A	AAAAAAT	1053.73	.	AC=1;AF=0.500;AN=2;BaseQRankSum=0.225;ClippingRankSum=0.000;DP=70;ExcessHet=3.0103;FS=3.288;MLEAC=1;MLEAF=0.500;MQ=44.00;MQRankSum=0.000;QD=15.27;ReadPosRankSum=-0.450;SOR=0.769	GT:AD:DP:GQ:PL	0/1:40,29:69:99:1091,0,2325
3R	26429227	.	T	G	1011.77	.	AC=1;AF=0.500;AN=2;BaseQRankSum=0.589;ClippingRankSum=0.000;DP=70;ExcessHet=3.0103;FS=4.755;MLEAC=1;MLEAF=0.500;MQ=44.00;MQRankSum=0.000;QD=14.45;ReadPosRankSum=0.471;SOR=1.020	GT:AD:DP:GQ:PL	0/1:43,27:70:99:1040,0,2418
3R	26429230	.	A	G	966.77	.	AC=1;AF=0.500;AN=2;BaseQRankSum=-2.394;ClippingRankSum=0.000;DP=73;ExcessHet=3.0103;FS=4.760;MLEAC=1;MLEAF=0.500;MQ=44.00;MQRankSum=0.000;QD=13.24;ReadPosRankSum=0.777;SOR=1.002	GT:AD:DP:GQ:PL	0/1:46,27:73:99:995,0,2444
3R	26429545	.	G	C	368.77	.	AC=1;AF=0.500;AN=2;BaseQRankSum=-1.243;ClippingRankSum=0.000;DP=49;ExcessHet=3.0103;FS=8.103;MLEAC=1;MLEAF=0.500;MQ=44.00;MQRankSum=0.000;QD=7.53;ReadPosRankSum=1.777;SOR=0.910	GT:AD:DP:GQ:PL	0/1:29,20:49:99:397,0,645
3R	26429624	.	C	G	486.77	.	AC=1;AF=0.500;AN=2;BaseQRankSum=1.176;ClippingRankSum=0.000;DP=63;ExcessHet=3.0103;FS=3.586;MLEAC=1;MLEAF=0.500;MQ=43.97;MQRankSum=-1.200;QD=7.73;ReadPosRankSum=-2.389;SOR=0.473	GT:AD:DP:GQ:PL	0/1:38,25:63:99:515,0,857
3R	26429881	.	A	G	639.77	.	AC=1;AF=0.500;AN=2;BaseQRankSum=0.115;ClippingRankSum=0.000;DP=71;ExcessHet=3.0103;FS=3.798;MLEAC=1;MLEAF=0.500;MQ=43.92;MQRankSum=0.914;QD=9.01;ReadPosRankSum=1.573;SOR=0.323	GT:AD:DP:GQ:PL	0/1:51,20:71:99:668,0,3786
3R	26429888	.	C	G	660.77	.	AC=1;AF=0.500;AN=2;BaseQRankSum=-0.756;ClippingRankSum=0.000;DP=69;ExcessHet=3.0103;FS=7.703;MLEAC=1;MLEAF=0.500;MQ=43.92;MQRankSum=0.933;QD=9.58;ReadPosRankSum=1.319;SOR=0.190	GT:AD:DP:GQ:PL	0/1:49,20:69:99:689,0,3771
3R	26429891	.	C	T	660.77	.	AC=1;AF=0.500;AN=2;BaseQRankSum=1.854;ClippingRankSum=0.000;DP=69;ExcessHet=3.0103;FS=5.635;MLEAC=1;MLEAF=0.500;MQ=43.92;MQRankSum=0.933;QD=9.58;ReadPosRankSum=1.063;SOR=0.223	GT:AD:DP:GQ:PL	0/1:49,20:69:99:689,0,3771
3R	26430128	.	A	T	334.77	.	AC=1;AF=0.500;AN=2;BaseQRankSum=-0.139;ClippingRankSum=0.000;DP=46;ExcessHet=3.0103;FS=0.000;MLEAC=1;MLEAF=0.500;MQ=43.96;MQRankSum=-1.148;QD=7.28;ReadPosRankSum=-1.148;SOR=0.776	GT:AD:DP:GQ:PL	0/1:27,19:46:99:363,0,604
3R	26430315	.	CT	C	1576.73	.	AC=2;AF=1.00;AN=2;DP=40;ExcessHet=3.0103;FS=0.000;MLEAC=2;MLEAF=1.00;MQ=44.00;QD=32.55;SOR=0.927	GT:AD:DP:GQ:PL	1/1:0,36:36:99:1614,108,0
3R	26430325	.	T	G	1675.77	.	AC=2;AF=1.00;AN=2;DP=38;ExcessHet=3.0103;FS=0.000;MLEAC=2;MLEAF=1.00;MQ=44.00;QD=33.67;SOR=1.040	GT:AD:DP:GQ:PL	1/1:0,38:38:99:1704,114,0
3R	26430332	.	A	C	1672.77	.	AC=2;AF=1.00;AN=2;DP=38;ExcessHet=3.0103;FS=0.000;MLEAC=2;MLEAF=1.00;MQ=44.00;QD=31.64;SOR=1.179	GT:AD:DP:GQ:PL	1/1:0,38:38:99:1701,117,0
3R	26430760	.	T	G	480.77	.	AC=1;AF=0.500;AN=2;BaseQRankSum=-1.699;ClippingRankSum=0.000;DP=48;ExcessHet=3.0103;FS=0.000;MLEAC=1;MLEAF=0.500;MQ=44.00;MQRankSum=0.000;QD=10.02;ReadPosRankSum=0.855;SOR=0.693	GT:AD:DP:GQ:PL	0/1:24,24:48:99:509,0,527
3R	26431360	.	C	T	418.77	.	AC=1;AF=0.500;AN=2;BaseQRankSum=-0.148;ClippingRankSum=0.000;DP=50;ExcessHet=3.0103;FS=1.101;MLEAC=1;MLEAF=0.500;MQ=44.00;MQRankSum=0.000;QD=8.38;ReadPosRankSum=-0.671;SOR=0.771	GT:AD:DP:GQ:PL	0/1:28,22:50:99:447,0,605
3R	26431461	.	G	A	601.77	.	AC=1;AF=0.500;AN=2;BaseQRankSum=1.961;ClippingRankSum=0.000;DP=62;ExcessHet=3.0103;FS=5.124;MLEAC=1;MLEAF=0.500;MQ=44.00;MQRankSum=0.000;QD=9.71;ReadPosRankSum=-0.318;SOR=0.511	GT:AD:DP:GQ:PL	0/1:32,30:62:99:630,0,676
3R	26431477	.	A	C	506.77	.	AC=1;AF=0.500;AN=2;BaseQRankSum=0.462;ClippingRankSum=0.000;DP=65;ExcessHet=3.0103;FS=4.873;MLEAC=1;MLEAF=0.500;MQ=44.00;MQRankSum=0.000;QD=7.80;ReadPosRankSum=1.600;SOR=0.582	GT:AD:DP:GQ:PL	0/1:37,28:65:99:535,0,807
3R	26431513	.	G	A	1021.77	.	AC=1;AF=0.500;AN=2;BaseQRankSum=2.965;ClippingRankSum=0.000;DP=68;ExcessHet=3.0103;FS=2.017;MLEAC=1;MLEAF=0.500;MQ=43.89;MQRankSum=0.000;QD=15.25;ReadPosRankSum=-0.978;SOR=0.468	GT:AD:DP:GQ:PL	0/1:37,30:67:99:1050,0,1551
3R	26431523	.	T	C	942.77	.	AC=1;AF=0.500;AN=2;BaseQRankSum=-0.327;ClippingRankSum=0.000;DP=65;ExcessHet=3.0103;FS=0.000;MLEAC=1;MLEAF=0.500;MQ=43.78;MQRankSum=0.859;QD=14.73;ReadPosRankSum=0.195;SOR=0.637	GT:AD:DP:GQ:PL	0/1:38,26:64:99:971,0,1562
3R	26431707	.	A	G	909.77	.	AC=1;AF=0.500;AN=2;BaseQRankSum=-1.562;ClippingRankSum=0.000;DP=50;ExcessHet=3.0103;FS=2.620;MLEAC=1;MLEAF=0.500;MQ=43.92;MQRankSum=-1.344;QD=18.20;ReadPosRankSum=0.136;SOR=1.236	GT:AD:DP:GQ:PL	0/1:24,26:50:99:938,0,850
3R	26431715	.	G	GGA	2104.73	.	AC=2;AF=1.00;AN=2;DP=48;ExcessHet=3.0103;FS=0.000;MLEAC=2;MLEAF=1.00;MQ=43.92;QD=27.70;SOR=1.708	GT:AD:DP:GQ:PL	1/1:0,48:48:99:2142,144,0
3R	26431717	.	T	TG	906.73	.	AC=1;AF=0.500;AN=2;BaseQRankSum=0.314;ClippingRankSum=0.000;DP=47;ExcessHet=3.0103;FS=4.452;MLEAC=1;MLEAF=0.500;MQ=43.92;MQRankSum=-1.369;QD=19.29;ReadPosRankSum=-0.287;SOR=1.453	GT:AD:DP:GQ:PL	0/1:23,24:47:99:944,0,798
3R	26431722	.	C	G	2095.77	.	AC=2;AF=1.00;AN=2;DP=48;ExcessHet=3.0103;FS=0.000;MLEAC=2;MLEAF=1.00;MQ=43.92;QD=25.92;SOR=1.708	GT:AD:DP:GQ:PL	1/1:0,48:48:99:2124,144,0
3R	26431800	.	T	A	1337.77	.	AC=2;AF=1.00;AN=2;DP=49;ExcessHet=3.0103;FS=0.000;MLEAC=2;MLEAF=1.00;MQ=43.85;QD=27.30;SOR=0.818	GT:AD:DP:GQ:PL	1/1:0,49:49:99:1366,147,0
3R	26432022	.	T	A	972.77	.	AC=1;AF=0.500;AN=2;BaseQRankSum=0.389;ClippingRankSum=0.000;DP=56;ExcessHet=3.0103;FS=1.038;MLEAC=1;MLEAF=0.500;MQ=43.35;MQRankSum=0.138;QD=17.69;ReadPosRankSum=0.295;SOR=0.501	GT:AD:DP:GQ:PL	0/1:27,28:55:99:1001,0,969
3R	26432041	.	A	G	883.77	.	AC=1;AF=0.500;AN=2;BaseQRankSum=0.462;ClippingRankSum=0.000;DP=49;ExcessHet=3.0103;FS=0.000;MLEAC=1;MLEAF=0.500;MQ=43.25;MQRankSum=0.014;QD=18.04;ReadPosRankSum=0.572;SOR=0.784	GT:AD:DP:GQ:PL	0/1:25,24:49:99:912,0,1030
3R	26432190	.	G	C	1191.77	.	AC=2;AF=1.00;AN=2;DP=44;ExcessHet=3.0103;FS=0.000;MLEAC=2;MLEAF=1.00;MQ=43.18;QD=27.09;SOR=0.883	GT:AD:DP:GQ:PL	1/1:0,44:44:99:1220,132,0
3R	26432225	.	A	G	1790.77	.	AC=2;AF=1.00;AN=2;BaseQRankSum=0.000;ClippingRankSum=0.000;DP=44;ExcessHet=3.0103;FS=0.000;MLEAC=2;MLEAF=1.00;MQ=43.51;MQRankSum=3.964;QD=30.99;ReadPosRankSum=1.488;SOR=0.295	GT:AD:DP:GQ:PL	1/1:1,43:44:87:1819,87,0
3R	26432226	.	A	G	1790.77	.	AC=2;AF=1.00;AN=2;BaseQRankSum=-0.965;ClippingRankSum=0.000;DP=44;ExcessHet=3.0103;FS=0.000;MLEAC=2;MLEAF=1.00;MQ=43.51;MQRankSum=3.964;QD=29.62;ReadPosRankSum=1.377;SOR=0.295	GT:AD:DP:GQ:PL	1/1:1,43:44:87:1819,87,0
3R	26432419	.	G	A	920.77	.	AC=1;AF=0.500;AN=2;BaseQRankSum=1.387;ClippingRankSum=0.000;DP=62;ExcessHet=3.0103;FS=5.789;MLEAC=1;MLEAF=0.500;MQ=42.51;MQRankSum=-3.354;QD=15.09;ReadPosRankSum=0.600;SOR=0.245	GT:AD:DP:GQ:PL	0/1:19,42:61:99:949,0,308
3R	26432467	.	TA	T	1504.73	.	AC=1;AF=0.500;AN=2;BaseQRankSum=2.881;ClippingRankSum=0.000;DP=55;ExcessHet=3.0103;FS=0.000;MLEAC=1;MLEAF=0.500;MQ=42.27;MQRankSum=-4.732;QD=27.36;ReadPosRankSum=-0.431;SOR=0.556	GT:AD:DP:GQ:PL	0/1:18,37:55:99:1542,0,888
3R	26432469	.	T	G	1512.77	.	AC=1;AF=0.500;AN=2;BaseQRankSum=2.029;ClippingRankSum=0.000;DP=54;ExcessHet=3.0103;FS=1.154;MLEAC=1;MLEAF=0.500;MQ=42.24;MQRankSum=-4.625;QD=28.01;ReadPosRankSum=-0.820;SOR=0.451	GT:AD:DP:GQ:PL	0/1:17,37:54:99:1541,0,888
3R	26432470	.	A	AGGG	1545.73	.	AC=1;AF=0.500;AN=2;BaseQRankSum=1.711;ClippingRankSum=0.000;DP=55;ExcessHet=3.0103;FS=1.142;MLEAC=1;MLEAF=0.500;MQ=42.13;MQRankSum=-4.669;QD=28.10;ReadPosRankSum=-1.544;SOR=0.484	GT:AD:DP:GQ:PL	0/1:17,38:55:99:1583,0,885
3R	26432473	.	A	G	1557.77	.	AC=1;AF=0.500;AN=2;BaseQRankSum=-2.110;ClippingRankSum=0.000;DP=56;ExcessHet=3.0103;FS=1.144;MLEAC=1;MLEAF=0.500;MQ=42.11;MQRankSum=-4.714;QD=27.82;ReadPosRankSum=-1.079;SOR=0.442	GT:AD:DP:GQ:PL	0/1:17,39:56:99:1586,0,864
3R	26432474	.	TATAATA	T	1548.73	.	AC=1;AF=0.500;AN=2;BaseQRankSum=2.100;ClippingRankSum=0.000;DP=55;ExcessHet=3.0103;FS=1.142;MLEAC=1;MLEAF=0.500;MQ=42.08;MQRankSum=-4.600;QD=28.16;ReadPosRankSum=-1.557;SOR=0.508	GT:AD:DP:GQ:PL	0/1:16,39:55:99:1586,0,864
3R	26432481	.	CAA	C	1551.73	.	AC=1;AF=0.500;AN=2;BaseQRankSum=1.434;ClippingRankSum=0.000;DP=55;ExcessHet=3.0103;FS=1.142;MLEAC=1;MLEAF=0.500;MQ=42.08;MQRankSum=-4.600;QD=28.21;ReadPosRankSum=-1.844;SOR=0.508	GT:AD:DP:GQ:PL	0/1:16,39:55:99:1589,0,796
3R	26432486	.	C	T	1644.77	.	AC=1;AF=0.500;AN=2;BaseQRankSum=-0.440;ClippingRankSum=0.000;DP=54;ExcessHet=3.0103;FS=1.159;MLEAC=1;MLEAF=0.500;MQ=42.08;MQRankSum=-4.549;QD=30.46;ReadPosRankSum=-1.533;SOR=0.473	GT:AD:DP:GQ:PL	0/1:16,38:54:99:1673,0,790
3R	26432492	.	ACATTTAC	A	1542.73	.	AC=1;AF=0.500;AN=2;BaseQRankSum=-0.656;ClippingRankSum=0.000;DP=54;ExcessHet=3.0103;FS=4.157;MLEAC=1;MLEAF=0.500;MQ=42.04;MQRankSum=-5.111;QD=28.57;ReadPosRankSum=-1.907;SOR=0.255	GT:AD:DP:GQ:PL	0/1:18,36:54:99:1580,0,922
3R	26432503	.	A	G	1515.77	.	AC=1;AF=0.500;AN=2;BaseQRankSum=-1.930;ClippingRankSum=0.000;DP=54;ExcessHet=3.0103;FS=1.097;MLEAC=1;MLEAF=0.500;MQ=42.00;MQRankSum=-5.048;QD=28.07;ReadPosRankSum=-1.619;SOR=0.542	GT:AD:DP:GQ:PL	0/1:17,37:54:99:1544,0,788
3R	26432508	.	TG	T	1503.73	.	AC=1;AF=0.500;AN=2;BaseQRankSum=-0.235;ClippingRankSum=0.000;DP=55;ExcessHet=3.0103;FS=1.117;MLEAC=1;MLEAF=0.500;MQ=42.04;MQRankSum=-4.949;QD=27.34;ReadPosRankSum=-1.676;SOR=0.498	GT:AD:DP:GQ:PL	0/1:17,38:55:99:1541,0,830
```
