## Supplementary material for "The *Tofu* mutation restores female fertility to *Drosophila* with a null *BEAF* mutation": VCF file S3: fileS3_kokodm6.raw.snps.indels.vcf (part 123 of 156)

```
3R	26432512	.	A	AAGATCGACTT	1503.73	.	AC=1;AF=0.500;AN=2;BaseQRankSum=-0.499;ClippingRankSum=0.000;DP=53;ExcessHet=3.0103;FS=0.000;MLEAC=1;MLEAF=0.500;MQ=42.00;MQRankSum=-4.998;QD=28.37;ReadPosRankSum=-0.807;SOR=0.805	GT:AD:DP:GQ:PL	0/1:17,36:53:99:1541,0,830
3R	26432517	.	G	C	1435.77	.	AC=1;AF=0.500;AN=2;BaseQRankSum=0.641;ClippingRankSum=0.000;DP=48;ExcessHet=3.0103;FS=0.000;MLEAC=1;MLEAF=0.500;MQ=41.88;MQRankSum=-4.763;QD=29.91;ReadPosRankSum=-0.305;SOR=0.627	GT:AD:DP:GQ:PL	0/1:15,33:48:99:1464,0,700
3R	26432518	.	T	G	1393.77	.	AC=1;AF=0.500;AN=2;BaseQRankSum=1.054;ClippingRankSum=0.000;DP=46;ExcessHet=3.0103;FS=0.000;MLEAC=1;MLEAF=0.500;MQ=41.87;MQRankSum=-4.661;QD=30.30;ReadPosRankSum=-1.008;SOR=0.534	GT:AD:DP:GQ:PL	0/1:15,31:46:99:1422,0,703
3R	26432632	.	C	T	541.77	.	AC=1;AF=0.500;AN=2;BaseQRankSum=0.786;ClippingRankSum=0.000;DP=43;ExcessHet=3.0103;FS=1.194;MLEAC=1;MLEAF=0.500;MQ=43.64;MQRankSum=-2.284;QD=12.60;ReadPosRankSum=0.515;SOR=0.761	GT:AD:DP:GQ:PL	0/1:17,26:43:99:570,0,321
3R	26432774	.	T	C	314.77	.	AC=1;AF=0.500;AN=2;BaseQRankSum=-1.645;ClippingRankSum=0.000;DP=48;ExcessHet=3.0103;FS=6.464;MLEAC=1;MLEAF=0.500;MQ=43.08;MQRankSum=2.150;QD=6.70;ReadPosRankSum=-0.783;SOR=1.755	GT:AD:DP:GQ:PL	0/1:28,19:47:99:343,0,669
3R	26432888	.	G	GA,GAA	1094.73	.	AC=1,1;AF=0.500,0.500;AN=2;BaseQRankSum=0.568;ClippingRankSum=0.000;DP=57;ExcessHet=3.0103;FS=0.000;MLEAC=1,1;MLEAF=0.500,0.500;MQ=43.81;MQRankSum=-0.163;QD=20.66;ReadPosRankSum=0.754;SOR=0.481	GT:AD:DP:GQ:PL	1/2:1,33,19:53:99:1132,374,234,546,0,485
3R	26433355	.	GT	G	246.73	.	AC=1;AF=0.500;AN=2;BaseQRankSum=0.310;ClippingRankSum=0.000;DP=49;ExcessHet=3.0103;FS=2.555;MLEAC=1;MLEAF=0.500;MQ=43.73;MQRankSum=0.924;QD=5.14;ReadPosRankSum=0.031;SOR=1.200	GT:AD:DP:GQ:PL	0/1:27,21:48:99:284,0,443
3R	26433562	.	G	A	624.77	.	AC=1;AF=0.500;AN=2;BaseQRankSum=1.367;ClippingRankSum=0.000;DP=59;ExcessHet=3.0103;FS=3.614;MLEAC=1;MLEAF=0.500;MQ=44.00;MQRankSum=0.000;QD=10.77;ReadPosRankSum=-0.264;SOR=0.358	GT:AD:DP:GQ:PL	0/1:28,30:58:99:653,0,568
3R	26433587	.	T	C	478.77	.	AC=1;AF=0.500;AN=2;BaseQRankSum=-1.243;ClippingRankSum=0.000;DP=56;ExcessHet=3.0103;FS=2.332;MLEAC=1;MLEAF=0.500;MQ=44.00;MQRankSum=0.000;QD=8.70;ReadPosRankSum=1.118;SOR=1.055	GT:AD:DP:GQ:PL	0/1:30,25:55:99:507,0,660
3R	26433839	.	T	TTAA	1148.73	.	AC=1;AF=0.500;AN=2;BaseQRankSum=0.246;ClippingRankSum=0.000;DP=58;ExcessHet=3.0103;FS=0.000;MLEAC=1;MLEAF=0.500;MQ=43.61;MQRankSum=0.051;QD=20.51;ReadPosRankSum=-0.632;SOR=0.689	GT:AD:DP:GQ:PL	0/1:27,29:56:99:1186,0,2853
3R	26433842	.	T	TTGC	1179.73	.	AC=1;AF=0.500;AN=2;BaseQRankSum=-0.807;ClippingRankSum=0.000;DP=59;ExcessHet=3.0103;FS=0.000;MLEAC=1;MLEAF=0.500;MQ=43.62;MQRankSum=0.099;QD=20.34;ReadPosRankSum=-0.640;SOR=0.813	GT:AD:DP:GQ:PL	0/1:27,31:58:99:1217,0,2850
3R	26433851	.	C	T	1158.77	.	AC=1;AF=0.500;AN=2;BaseQRankSum=-0.265;ClippingRankSum=0.000;DP=55;ExcessHet=3.0103;FS=3.788;MLEAC=1;MLEAF=0.500;MQ=43.59;MQRankSum=0.269;QD=21.46;ReadPosRankSum=-1.374;SOR=0.574	GT:AD:DP:GQ:PL	0/1:22,32:54:99:1187,0,2615
3R	26434251	.	C	G	937.77	.	AC=2;AF=1.00;AN=2;DP=36;ExcessHet=3.0103;FS=0.000;MLEAC=2;MLEAF=1.00;MQ=43.53;QD=26.79;SOR=0.869	GT:AD:DP:GQ:PL	1/1:0,35:35:99:966,105,0
3R	26434353	.	T	A	1726.77	.	AC=2;AF=1.00;AN=2;DP=38;ExcessHet=3.0103;FS=0.000;MLEAC=2;MLEAF=1.00;MQ=43.32;QD=29.89;SOR=0.798	GT:AD:DP:GQ:PL	1/1:0,38:38:99:1755,117,0
3R	26434355	.	T	G	1755.77	.	AC=2;AF=1.00;AN=2;DP=39;ExcessHet=3.0103;FS=0.000;MLEAC=2;MLEAF=1.00;MQ=43.34;QD=29.51;SOR=0.743	GT:AD:DP:GQ:PL	1/1:0,39:39:99:1784,120,0
3R	26434360	.	A	C	1620.77	.	AC=2;AF=1.00;AN=2;DP=36;ExcessHet=3.0103;FS=0.000;MLEAC=2;MLEAF=1.00;MQ=43.28;QD=25.19;SOR=0.693	GT:AD:DP:GQ:PL	1/1:0,36:36:99:1649,111,0
3R	26434463	.	GTGGCACTTC	G	163.73	.	AC=1;AF=0.500;AN=2;BaseQRankSum=0.363;ClippingRankSum=0.000;DP=24;ExcessHet=3.0103;FS=5.551;MLEAC=1;MLEAF=0.500;MQ=43.51;MQRankSum=0.486;QD=7.12;ReadPosRankSum=-1.123;SOR=0.069	GT:AD:DP:GQ:PL	0/1:17,6:23:99:201,0,697
3R	26434479	.	C	CAAAAAA	782.73	.	AC=2;AF=1.00;AN=2;DP=21;ExcessHet=3.0103;FS=0.000;MLEAC=2;MLEAF=1.00;MQ=43.44;QD=31.84;SOR=3.258	GT:AD:DP:GQ:PL	1/1:0,10:10:56:820,56,0
3R	26434498	.	G	A	645.77	.	AC=2;AF=1.00;AN=2;DP=14;ExcessHet=3.0103;FS=0.000;MLEAC=2;MLEAF=1.00;MQ=42.69;QD=36.00;SOR=2.303	GT:AD:DP:GQ:PL	1/1:0,14:14:51:674,51,0
3R	26434856	.	GA	G	567.73	.	AC=1;AF=0.500;AN=2;BaseQRankSum=0.938;ClippingRankSum=0.000;DP=58;ExcessHet=3.0103;FS=0.000;MLEAC=1;MLEAF=0.500;MQ=44.00;MQRankSum=0.000;QD=9.79;ReadPosRankSum=-1.002;SOR=0.676	GT:AD:DP:GQ:PL	0/1:23,35:58:99:605,0,353
3R	26434997	.	C	A	665.77	.	AC=1;AF=0.500;AN=2;BaseQRankSum=-0.684;ClippingRankSum=0.000;DP=63;ExcessHet=3.0103;FS=3.470;MLEAC=1;MLEAF=0.500;MQ=44.00;MQRankSum=0.000;QD=10.74;ReadPosRankSum=0.459;SOR=0.368	GT:AD:DP:GQ:PL	0/1:28,34:62:99:694,0,558
3R	26435030	.	G	A	503.77	.	AC=1;AF=0.500;AN=2;BaseQRankSum=-0.881;ClippingRankSum=0.000;DP=51;ExcessHet=3.0103;FS=0.000;MLEAC=1;MLEAF=0.500;MQ=44.00;MQRankSum=0.000;QD=10.08;ReadPosRankSum=0.406;SOR=0.693	GT:AD:DP:GQ:PL	0/1:25,25:50:99:532,0,544
3R	26435135	.	C	T	945.77	.	AC=1;AF=0.500;AN=2;BaseQRankSum=2.303;ClippingRankSum=0.000;DP=52;ExcessHet=3.0103;FS=13.159;MLEAC=1;MLEAF=0.500;MQ=43.92;MQRankSum=0.027;QD=18.19;ReadPosRankSum=-0.806;SOR=1.919	GT:AD:DP:GQ:PL	0/1:26,26:52:99:974,0,1623
3R	26435146	.	T	G	1011.77	.	AC=1;AF=0.500;AN=2;BaseQRankSum=-0.269;ClippingRankSum=0.000;DP=56;ExcessHet=3.0103;FS=14.846;MLEAC=1;MLEAF=0.500;MQ=43.93;MQRankSum=-0.026;QD=18.07;ReadPosRankSum=-0.066;SOR=2.024	GT:AD:DP:GQ:PL	0/1:29,27:56:99:1040,0,1764
3R	26435163	.	C	T	1034.77	.	AC=1;AF=0.500;AN=2;BaseQRankSum=0.034;ClippingRankSum=0.000;DP=59;ExcessHet=3.0103;FS=18.070;MLEAC=1;MLEAF=0.500;MQ=43.93;MQRankSum=0.025;QD=17.54;ReadPosRankSum=-1.288;SOR=2.173	GT:AD:DP:GQ:PL	0/1:30,29:59:99:1063,0,1681
3R	26435196	.	A	C	1212.77	.	AC=1;AF=0.500;AN=2;BaseQRankSum=-3.347;ClippingRankSum=0.000;DP=71;ExcessHet=3.0103;FS=14.828;MLEAC=1;MLEAF=0.500;MQ=43.92;MQRankSum=-0.644;QD=17.08;ReadPosRankSum=0.688;SOR=1.259	GT:AD:DP:GQ:PL	0/1:37,34:71:99:1241,0,1523
3R	26435215	.	T	A	1209.77	.	AC=1;AF=0.500;AN=2;BaseQRankSum=-0.186;ClippingRankSum=0.000;DP=68;ExcessHet=3.0103;FS=10.514;MLEAC=1;MLEAF=0.500;MQ=43.94;MQRankSum=-1.404;QD=17.79;ReadPosRankSum=1.274;SOR=1.056	GT:AD:DP:GQ:PL	0/1:34,34:68:99:1238,0,1489
3R	26435307	.	T	A	1612.77	.	AC=2;AF=1.00;AN=2;DP=61;ExcessHet=3.0103;FS=0.000;MLEAC=2;MLEAF=1.00;MQ=43.97;QD=26.44;SOR=0.793	GT:AD:DP:GQ:PL	1/1:0,61:61:99:1641,182,0
3R	26435320	.	C	CA	2476.73	.	AC=2;AF=1.00;AN=2;DP=58;ExcessHet=3.0103;FS=0.000;MLEAC=2;MLEAF=1.00;MQ=43.93;QD=36.89;SOR=0.728	GT:AD:DP:GQ:PL	1/1:0,57:57:99:2514,177,0
3R	26435330	.	T	C	2376.77	.	AC=2;AF=1.00;AN=2;DP=53;ExcessHet=3.0103;FS=0.000;MLEAC=2;MLEAF=1.00;MQ=43.93;QD=34.51;SOR=0.808	GT:AD:DP:GQ:PL	1/1:0,53:53:99:2405,166,0
3R	26435416	.	G	C	2572.77	.	AC=2;AF=1.00;AN=2;DP=58;ExcessHet=3.0103;FS=0.000;MLEAC=2;MLEAF=1.00;MQ=43.90;QD=22.50;SOR=0.997	GT:AD:DP:GQ:PL	1/1:0,58:58:99:2601,184,0
3R	26435426	.	A	C	2573.77	.	AC=2;AF=1.00;AN=2;DP=61;ExcessHet=3.0103;FS=0.000;MLEAC=2;MLEAF=1.00;MQ=43.90;QD=31.60;SOR=1.022	GT:AD:DP:GQ:PL	1/1:0,61:61:99:2602,184,0
3R	26435501	.	A	C	3216.77	.	AC=2;AF=1.00;AN=2;DP=73;ExcessHet=3.0103;FS=0.000;MLEAC=2;MLEAF=1.00;MQ=43.81;QD=28.94;SOR=0.898	GT:AD:DP:GQ:PL	1/1:0,73:73:99:3245,220,0
3R	26435503	.	C	T	3216.77	.	AC=2;AF=1.00;AN=2;DP=73;ExcessHet=3.0103;FS=0.000;MLEAC=2;MLEAF=1.00;MQ=43.81;QD=26.55;SOR=0.898	GT:AD:DP:GQ:PL	1/1:0,73:73:99:3245,220,0
3R	26435519	.	C	A	2080.77	.	AC=2;AF=1.00;AN=2;DP=75;ExcessHet=3.0103;FS=0.000;MLEAC=2;MLEAF=1.00;MQ=43.82;QD=27.74;SOR=1.022	GT:AD:DP:GQ:PL	1/1:0,75:75:99:2109,225,0
3R	26435537	.	C	A	2052.77	.	AC=2;AF=1.00;AN=2;DP=75;ExcessHet=3.0103;FS=0.000;MLEAC=2;MLEAF=1.00;MQ=43.82;QD=27.37;SOR=0.955	GT:AD:DP:GQ:PL	1/1:0,75:75:99:2081,225,0
3R	26435551	.	T	A	1821.77	.	AC=2;AF=1.00;AN=2;DP=67;ExcessHet=3.0103;FS=0.000;MLEAC=2;MLEAF=1.00;MQ=43.80;QD=27.19;SOR=0.723	GT:AD:DP:GQ:PL	1/1:0,67:67:99:1850,201,0
3R	26435562	.	CAA	C,CA	1237.73	.	AC=1,1;AF=0.500,0.500;AN=2;DP=69;ExcessHet=3.0103;FS=0.000;MLEAC=1,1;MLEAF=0.500,0.500;MQ=43.80;QD=20.63;SOR=0.831	GT:AD:DP:GQ:PL	1/2:0,23,37:60:99:1275,664,622,470,0,301
3R	26435574	.	T	G	2059.77	.	AC=2;AF=1.00;AN=2;DP=62;ExcessHet=3.0103;FS=0.000;MLEAC=2;MLEAF=1.00;MQ=43.81;QD=33.22;SOR=0.826	GT:AD:DP:GQ:PL	1/1:0,62:62:99:2088,189,0
3R	26435589	.	T	C	1737.77	.	AC=2;AF=1.00;AN=2;DP=65;ExcessHet=3.0103;FS=0.000;MLEAC=2;MLEAF=1.00;MQ=43.85;QD=26.73;SOR=1.000	GT:AD:DP:GQ:PL	1/1:0,65:65:99:1766,195,0
3R	26435704	.	T	A	1659.77	.	AC=2;AF=1.00;AN=2;DP=60;ExcessHet=3.0103;FS=0.000;MLEAC=2;MLEAF=1.00;MQ=43.90;QD=27.66;SOR=1.255	GT:AD:DP:GQ:PL	1/1:0,60:60:99:1688,180,0
3R	26435825	.	T	A	1560.77	.	AC=2;AF=1.00;AN=2;DP=59;ExcessHet=3.0103;FS=0.000;MLEAC=2;MLEAF=1.00;MQ=43.85;QD=26.45;SOR=0.950	GT:AD:DP:GQ:PL	1/1:0,59:59:99:1589,176,0
3R	26435981	.	A	AG	1251.73	.	AC=2;AF=1.00;AN=2;DP=52;ExcessHet=3.0103;FS=0.000;MLEAC=2;MLEAF=1.00;MQ=43.87;QD=25.03;SOR=0.954	GT:AD:DP:GQ:PL	1/1:0,50:50:99:1289,148,0
3R	26436328	.	A	AAATTATT	2027.73	.	AC=2;AF=1.00;AN=2;DP=48;ExcessHet=3.0103;FS=0.000;MLEAC=2;MLEAF=1.00;MQ=43.49;QD=30.77;SOR=1.085	GT:AD:DP:GQ:PL	1/1:0,46:46:99:2065,138,0
3R	26437585	.	T	TATTC	3053.73	.	AC=2;AF=1.00;AN=2;DP=68;ExcessHet=3.0103;FS=0.000;MLEAC=2;MLEAF=1.00;MQ=41.84;QD=31.66;SOR=0.784	GT:AD:DP:GQ:PL	1/1:0,67:67:99:3091,208,0
3R	26437588	.	A	AGTGAG	3202.73	.	AC=2;AF=1.00;AN=2;DP=68;ExcessHet=3.0103;FS=0.000;MLEAC=2;MLEAF=1.00;MQ=41.74;QD=30.89;SOR=0.814	GT:AD:DP:GQ:PL	1/1:0,68:68:99:3240,217,0
3R	26437589	.	C	CAAGG	3202.73	.	AC=2;AF=1.00;AN=2;DP=67;ExcessHet=3.0103;FS=0.000;MLEAC=2;MLEAF=1.00;MQ=41.72;QD=22.40;SOR=0.784	GT:AD:DP:GQ:PL	1/1:0,67:67:99:3240,217,0
3R	26437622	.	AAT	A	2688.73	.	AC=2;AF=1.00;AN=2;DP=64;ExcessHet=3.0103;FS=0.000;MLEAC=2;MLEAF=1.00;MQ=41.34;QD=30.18;SOR=0.976	GT:AD:DP:GQ:PL	1/1:0,62:62:99:2726,186,0
3R	26437634	.	C	T	2839.77	.	AC=2;AF=1.00;AN=2;DP=61;ExcessHet=3.0103;FS=0.000;MLEAC=2;MLEAF=1.00;MQ=41.18;QD=29.74;SOR=0.941	GT:AD:DP:GQ:PL	1/1:0,61:61:99:2868,193,0
3R	26437642	.	T	A	2896.77	.	AC=2;AF=1.00;AN=2;DP=65;ExcessHet=3.0103;FS=0.000;MLEAC=2;MLEAF=1.00;MQ=41.27;QD=22.64;SOR=0.925	GT:AD:DP:GQ:PL	1/1:0,65:65:99:2925,196,0
3R	26437647	.	T	G	2851.77	.	AC=2;AF=1.00;AN=2;DP=64;ExcessHet=3.0103;FS=0.000;MLEAC=2;MLEAF=1.00;MQ=41.29;QD=28.70;SOR=0.892	GT:AD:DP:GQ:PL	1/1:0,64:64:99:2880,193,0
3R	26437653	.	C	T	2851.77	.	AC=2;AF=1.00;AN=2;DP=64;ExcessHet=3.0103;FS=0.000;MLEAC=2;MLEAF=1.00;MQ=41.32;QD=29.91;SOR=0.822	GT:AD:DP:GQ:PL	1/1:0,64:64:99:2880,193,0
3R	26437662	.	G	A	2896.77	.	AC=2;AF=1.00;AN=2;DP=64;ExcessHet=3.0103;FS=0.000;MLEAC=2;MLEAF=1.00;MQ=41.37;QD=29.97;SOR=0.693	GT:AD:DP:GQ:PL	1/1:0,64:64:99:2925,196,0
3R	26437671	.	T	C	2986.77	.	AC=2;AF=1.00;AN=2;DP=67;ExcessHet=3.0103;FS=0.000;MLEAC=2;MLEAF=1.00;MQ=41.54;QD=27.30;SOR=0.784	GT:AD:DP:GQ:PL	1/1:0,67:67:99:3015,202,0
3R	26437679	.	ACGC	A	2932.73	.	AC=2;AF=1.00;AN=2;DP=64;ExcessHet=3.0103;FS=0.000;MLEAC=2;MLEAF=1.00;MQ=41.65;QD=27.93;SOR=0.756	GT:AD:DP:GQ:PL	1/1:0,64:64:99:2970,199,0
3R	26437693	.	A	G	2588.77	.	AC=2;AF=1.00;AN=2;DP=61;ExcessHet=3.0103;FS=0.000;MLEAC=2;MLEAF=1.00;MQ=41.77;QD=27.96;SOR=0.796	GT:AD:DP:GQ:PL	1/1:0,61:61:99:2617,187,0
3R	26437700	.	C	A	2648.77	.	AC=2;AF=1.00;AN=2;DP=62;ExcessHet=3.0103;FS=0.000;MLEAC=2;MLEAF=1.00;MQ=41.92;QD=30.52;SOR=0.976	GT:AD:DP:GQ:PL	1/1:0,62:62:99:2677,187,0
3R	26437759	.	C	T	1831.77	.	AC=2;AF=1.00;AN=2;DP=69;ExcessHet=3.0103;FS=0.000;MLEAC=2;MLEAF=1.00;MQ=42.49;QD=26.55;SOR=0.722	GT:AD:DP:GQ:PL	1/1:0,69:69:99:1860,207,0
3R	26438758	.	C	T	1012.77	.	AC=2;AF=1.00;AN=2;DP=42;ExcessHet=3.0103;FS=0.000;MLEAC=2;MLEAF=1.00;MQ=44.00;QD=25.32;SOR=1.445	GT:AD:DP:GQ:PL	1/1:0,40:40:99:1041,119,0
3R	26439610	.	T	TG	2549.73	.	AC=2;AF=1.00;AN=2;DP=58;ExcessHet=3.0103;FS=0.000;MLEAC=2;MLEAF=1.00;MQ=43.12;QD=23.52;SOR=0.997	GT:AD:DP:GQ:PL	1/1:0,58:58:99:2587,178,0
3R	26439627	.	A	AT	2560.73	.	AC=2;AF=1.00;AN=2;DP=61;ExcessHet=3.0103;FS=0.000;MLEAC=2;MLEAF=1.00;MQ=42.82;QD=29.34;SOR=1.292	GT:AD:DP:GQ:PL	1/1:0,61:61:99:2598,184,0
3R	26439674	.	ACTCT	A	2472.73	.	AC=2;AF=1.00;AN=2;DP=56;ExcessHet=3.0103;FS=0.000;MLEAC=2;MLEAF=1.00;MQ=42.38;QD=29.28;SOR=1.473	GT:AD:DP:GQ:PL	1/1:0,56:56:99:2510,178,0
3R	26439681	.	ACAATATTCTTTGTTG	A	513.73	.	AC=2;AF=1.00;AN=2;BaseQRankSum=2.155;ClippingRankSum=0.000;DP=56;ExcessHet=3.0103;FS=2.153;MLEAC=2;MLEAF=1.00;MQ=42.38;MQRankSum=0.426;QD=14.27;SOR=1.473	GT:AD:DP:GQ:PL	1/1:4,32:36:43:551,43,0
3R	26439700	.	AAT	A	234.73	.	AC=1;AF=0.500;AN=2;BaseQRankSum=-0.621;ClippingRankSum=0.000;DP=58;ExcessHet=3.0103;FS=0.000;MLEAC=1;MLEAF=0.500;MQ=42.47;MQRankSum=-0.201;QD=9.39;ReadPosRankSum=1.740;SOR=1.022	GT:AD:DP:GQ:PL	0/1:6,19:25:35:272,0,35
3R	26439812	.	CTG	C	2138.73	.	AC=2;AF=1.00;AN=2;DP=50;ExcessHet=3.0103;FS=0.000;MLEAC=2;MLEAF=1.00;MQ=43.41;QD=28.25;SOR=1.007	GT:AD:DP:GQ:PL	1/1:0,49:49:99:2176,148,0
3R	26440431	.	G	A	1653.77	.	AC=2;AF=1.00;AN=2;DP=38;ExcessHet=3.0103;FS=0.000;MLEAC=2;MLEAF=1.00;MQ=43.95;QD=31.31;SOR=0.798	GT:AD:DP:GQ:PL	1/1:0,38:38:99:1682,114,0
3R	26440437	.	G	A	1688.77	.	AC=2;AF=1.00;AN=2;DP=37;ExcessHet=3.0103;FS=0.000;MLEAC=2;MLEAF=1.00;MQ=43.95;QD=33.15;SOR=0.746	GT:AD:DP:GQ:PL	1/1:0,37:37:99:1717,117,0
3R	26440438	.	C	A	1660.77	.	AC=2;AF=1.00;AN=2;DP=37;ExcessHet=3.0103;FS=0.000;MLEAC=2;MLEAF=1.00;MQ=43.95;QD=29.06;SOR=0.746	GT:AD:DP:GQ:PL	1/1:0,37:37:99:1689,114,0
3R	26440659	.	T	TTGTGC	1546.73	.	AC=2;AF=1.00;AN=2;DP=36;ExcessHet=3.0103;FS=0.000;MLEAC=2;MLEAF=1.00;MQ=43.74;QD=27.76;SOR=1.179	GT:AD:DP:GQ:PL	1/1:0,33:33:99:1584,108,0
3R	26440839	.	G	T	631.77	.	AC=2;AF=1.00;AN=2;DP=25;ExcessHet=3.0103;FS=0.000;MLEAC=2;MLEAF=1.00;MQ=43.92;QD=25.27;SOR=1.358	GT:AD:DP:GQ:PL	1/1:0,25:25:75:660,75,0
3R	26441471	.	AG	A	2877.73	.	AC=2;AF=1.00;AN=2;DP=65;ExcessHet=3.0103;FS=0.000;MLEAC=2;MLEAF=1.00;MQ=43.96;QD=32.74;SOR=0.723	GT:AD:DP:GQ:PL	1/1:0,65:65:99:2915,196,0
3R	26441474	.	T	TTTA	2922.73	.	AC=2;AF=1.00;AN=2;DP=65;ExcessHet=3.0103;FS=0.000;MLEAC=2;MLEAF=1.00;MQ=43.96;QD=27.33;SOR=0.723	GT:AD:DP:GQ:PL	1/1:0,65:65:99:2960,199,0
3R	26441477	.	TAA	T	2921.73	.	AC=2;AF=1.00;AN=2;DP=64;ExcessHet=3.0103;FS=0.000;MLEAC=2;MLEAF=1.00;MQ=43.95;QD=30.13;SOR=0.822	GT:AD:DP:GQ:PL	1/1:0,64:64:99:2959,199,0
3R	26441498	.	T	TA	1531.73	.	AC=2;AF=1.00;AN=2;DP=74;ExcessHet=3.0103;FS=0.000;MLEAC=2;MLEAF=1.00;MQ=43.88;QD=21.57;SOR=0.721	GT:AD:DP:GQ:PL	1/1:0,71:71:99:1569,211,0
3R	26441589	.	C	A	1693.77	.	AC=2;AF=1.00;AN=2;DP=63;ExcessHet=3.0103;FS=0.000;MLEAC=2;MLEAF=1.00;MQ=43.95;QD=26.89;SOR=0.724	GT:AD:DP:GQ:PL	1/1:0,63:63:99:1722,188,0
3R	26442165	.	G	T	2707.77	.	AC=2;AF=1.00;AN=2;DP=63;ExcessHet=3.0103;FS=0.000;MLEAC=2;MLEAF=1.00;MQ=43.94;QD=27.98;SOR=0.859	GT:AD:DP:GQ:PL	1/1:0,63:63:99:2736,193,0
3R	26442179	.	C	T	2824.77	.	AC=2;AF=1.00;AN=2;DP=65;ExcessHet=3.0103;FS=0.000;MLEAC=2;MLEAF=1.00;MQ=43.97;QD=30.68;SOR=0.925	GT:AD:DP:GQ:PL	1/1:0,65:65:99:2853,205,0
3R	26442618	.	G	T	1882.77	.	AC=2;AF=1.00;AN=2;DP=72;ExcessHet=3.0103;FS=0.000;MLEAC=2;MLEAF=1.00;MQ=43.92;QD=26.52;SOR=0.840	GT:AD:DP:GQ:PL	1/1:0,71:71:99:1911,211,0
3R	26442687	.	T	C	1813.77	.	AC=2;AF=1.00;AN=2;DP=69;ExcessHet=3.0103;FS=0.000;MLEAC=2;MLEAF=1.00;MQ=43.96;QD=26.29;SOR=0.722	GT:AD:DP:GQ:PL	1/1:0,69:69:99:1842,204,0
3R	26442799	.	T	C	2845.77	.	AC=2;AF=1.00;AN=2;DP=66;ExcessHet=3.0103;FS=0.000;MLEAC=2;MLEAF=1.00;MQ=43.89;QD=29.09;SOR=0.818	GT:AD:DP:GQ:PL	1/1:0,66:66:99:2874,202,0
3R	26442807	.	G	T	2874.77	.	AC=2;AF=1.00;AN=2;DP=65;ExcessHet=3.0103;FS=0.000;MLEAC=2;MLEAF=1.00;MQ=43.89;QD=27.08;SOR=0.787	GT:AD:DP:GQ:PL	1/1:0,65:65:99:2903,205,0
3R	26442999	.	C	CAA	1939.73	.	AC=2;AF=1.00;AN=2;DP=66;ExcessHet=3.0103;FS=0.000;MLEAC=2;MLEAF=1.00;MQ=43.94;QD=30.79;SOR=1.573	GT:AD:DP:GQ:PL	1/1:0,63:63:99:1977,192,0
3R	26443147	.	C	CCACACA	1449.73	.	AC=2;AF=1.00;AN=2;DP=40;ExcessHet=3.0103;FS=0.000;MLEAC=1;MLEAF=0.500;MQ=43.55;QD=33.30;SOR=1.085	GT:AD:DP:GQ:PL	1/1:0,32:32:99:1458,110,0
3R	26443165	.	G	A	1906.77	.	AC=2;AF=1.00;AN=2;DP=42;ExcessHet=3.0103;FS=0.000;MLEAC=2;MLEAF=1.00;MQ=43.52;QD=30.04;SOR=1.005	GT:AD:DP:GQ:PL	1/1:0,42:42:99:1935,129,0
3R	26443167	.	G	A	1951.77	.	AC=2;AF=1.00;AN=2;DP=43;ExcessHet=3.0103;FS=0.000;MLEAC=2;MLEAF=1.00;MQ=43.49;QD=33.50;SOR=0.941	GT:AD:DP:GQ:PL	1/1:0,43:43:99:1980,132,0
3R	26443186	.	A	G	1951.77	.	AC=2;AF=1.00;AN=2;DP=43;ExcessHet=3.0103;FS=0.000;MLEAC=2;MLEAF=1.00;MQ=43.66;QD=29.68;SOR=0.836	GT:AD:DP:GQ:PL	1/1:0,43:43:99:1980,132,0
3R	26443196	.	T	C	1935.77	.	AC=2;AF=1.00;AN=2;DP=43;ExcessHet=3.0103;FS=0.000;MLEAC=2;MLEAF=1.00;MQ=43.73;QD=28.25;SOR=0.739	GT:AD:DP:GQ:PL	1/1:0,43:43:99:1964,132,0
3R	26443210	.	T	C	1940.77	.	AC=2;AF=1.00;AN=2;DP=46;ExcessHet=3.0103;FS=0.000;MLEAC=2;MLEAF=1.00;MQ=43.75;QD=28.68;SOR=0.874	GT:AD:DP:GQ:PL	1/1:0,46:46:99:1969,138,0
3R	26443490	.	C	T	1165.77	.	AC=2;AF=1.00;AN=2;DP=45;ExcessHet=3.0103;FS=0.000;MLEAC=2;MLEAF=1.00;MQ=43.63;QD=26.49;SOR=1.230	GT:AD:DP:GQ:PL	1/1:0,44:44:99:1194,132,0
3R	26443528	.	T	A	1396.77	.	AC=2;AF=1.00;AN=2;DP=50;ExcessHet=3.0103;FS=0.000;MLEAC=2;MLEAF=1.00;MQ=43.92;QD=27.94;SOR=1.390	GT:AD:DP:GQ:PL	1/1:0,50:50:99:1425,150,0
3R	26443561	.	G	A	1948.77	.	AC=2;AF=1.00;AN=2;DP=44;ExcessHet=3.0103;FS=0.000;MLEAC=2;MLEAF=1.00;MQ=43.91;QD=28.70;SOR=1.662	GT:AD:DP:GQ:PL	1/1:0,44:44:99:1977,135,0
3R	26443576	.	G	T	2159.77	.	AC=2;AF=1.00;AN=2;DP=48;ExcessHet=3.0103;FS=0.000;MLEAC=2;MLEAF=1.00;MQ=43.92;QD=27.37;SOR=1.298	GT:AD:DP:GQ:PL	1/1:0,48:48:99:2188,147,0
3R	26443587	.	T	G	2311.77	.	AC=2;AF=1.00;AN=2;DP=52;ExcessHet=3.0103;FS=0.000;MLEAC=2;MLEAF=1.00;MQ=43.92;QD=28.68;SOR=1.036	GT:AD:DP:GQ:PL	1/1:0,52:52:99:2340,157,0
3R	26443611	.	T	A	2628.77	.	AC=2;AF=1.00;AN=2;DP=58;ExcessHet=3.0103;FS=0.000;MLEAC=2;MLEAF=1.00;MQ=43.93;QD=30.50;SOR=0.836	GT:AD:DP:GQ:PL	1/1:0,58:58:99:2657,181,0
3R	26443632	.	A	C	2568.77	.	AC=2;AF=1.00;AN=2;DP=60;ExcessHet=3.0103;FS=0.000;MLEAC=2;MLEAF=1.00;MQ=43.93;QD=32.41;SOR=0.906	GT:AD:DP:GQ:PL	1/1:0,60:60:99:2597,186,0
3R	26443660	3R_26443660_SNP	C	G	1372.77	.	AC=2;AF=1.00;AN=2;DB;DP=54;ExcessHet=3.0103;FS=0.000;MLEAC=2;MLEAF=1.00;MQ=43.96;QD=25.42;SOR=1.022	GT:AD:DP:GQ:PL	1/1:0,54:54:99:1401,160,0
3R	26443706	.	T	A	1574.77	.	AC=2;AF=1.00;AN=2;DP=61;ExcessHet=3.0103;FS=0.000;MLEAC=2;MLEAF=1.00;MQ=43.86;QD=26.69;SOR=1.217	GT:AD:DP:GQ:PL	1/1:0,59:59:99:1603,177,0
3R	26443717	.	T	A	1692.77	.	AC=2;AF=1.00;AN=2;DP=64;ExcessHet=3.0103;FS=0.000;MLEAC=2;MLEAF=1.00;MQ=43.89;QD=26.87;SOR=1.092	GT:AD:DP:GQ:PL	1/1:0,63:63:99:1721,189,0
3R	26443971	.	C	T	724.77	.	AC=2;AF=1.00;AN=2;DP=30;ExcessHet=3.0103;FS=0.000;MLEAC=2;MLEAF=1.00;MQ=43.93;QD=24.99;SOR=1.460	GT:AD:DP:GQ:PL	1/1:0,29:29:86:753,86,0
3R	26444050	.	C	T	1277.77	.	AC=2;AF=1.00;AN=2;DP=33;ExcessHet=3.0103;FS=0.000;MLEAC=2;MLEAF=1.00;MQ=43.64;QD=30.06;SOR=1.542	GT:AD:DP:GQ:PL	1/1:0,33:33:99:1306,99,0
3R	26444053	.	CA	C	1207.73	.	AC=2;AF=1.00;AN=2;DP=33;ExcessHet=3.0103;FS=0.000;MLEAC=2;MLEAF=1.00;MQ=43.64;QD=29.81;SOR=1.893	GT:AD:DP:GQ:PL	1/1:0,32:32:99:1245,99,0
3R	26444090	.	G	A	630.77	.	AC=2;AF=1.00;AN=2;BaseQRankSum=1.663;ClippingRankSum=0.000;DP=30;ExcessHet=3.0103;FS=0.000;MLEAC=2;MLEAF=1.00;MQ=43.51;MQRankSum=-0.481;QD=21.75;ReadPosRankSum=1.499;SOR=0.693	GT:AD:DP:GQ:PL	1/1:1,28:29:75:659,75,0
3R	26444136	.	C	G	608.77	.	AC=2;AF=1.00;AN=2;DP=24;ExcessHet=3.0103;FS=0.000;MLEAC=2;MLEAF=1.00;MQ=43.92;QD=25.37;SOR=1.051	GT:AD:DP:GQ:PL	1/1:0,24:24:72:637,72,0
3R	26444570	.	G	C	204.77	.	AC=1;AF=0.500;AN=2;BaseQRankSum=-2.868;ClippingRankSum=0.000;DP=30;ExcessHet=3.0103;FS=27.985;MLEAC=1;MLEAF=0.500;MQ=43.67;MQRankSum=-2.350;QD=6.83;ReadPosRankSum=-1.138;SOR=4.800	GT:AD:DP:GQ:PL	0/1:20,10:30:99:233,0,827
3R	26444574	.	T	C	204.77	.	AC=1;AF=0.500;AN=2;BaseQRankSum=-3.278;ClippingRankSum=0.000;DP=30;ExcessHet=3.0103;FS=19.737;MLEAC=1;MLEAF=0.500;MQ=43.67;MQRankSum=-2.593;QD=6.83;ReadPosRankSum=-0.597;SOR=4.614	GT:AD:DP:GQ:PL	0/1:21,9:30:99:233,0,840
3R	26444576	.	CTT	C	191.73	.	AC=1;AF=0.500;AN=2;BaseQRankSum=-1.821;ClippingRankSum=0.000;DP=30;ExcessHet=3.0103;FS=19.737;MLEAC=1;MLEAF=0.500;MQ=43.67;MQRankSum=-2.593;QD=6.39;ReadPosRankSum=-0.872;SOR=4.614	GT:AD:DP:GQ:PL	0/1:21,9:30:99:229,0,817
3R	26444577	.	TTC	T	789.73	.	AC=1;AF=0.500;AN=2;BaseQRankSum=3.320;ClippingRankSum=0.000;DP=30;ExcessHet=3.0103;FS=19.737;MLEAC=1;MLEAF=0.500;MQ=43.67;MQRankSum=2.663;QD=26.32;ReadPosRankSum=2.276;SOR=0.182	GT:AD:DP:GQ:PL	0/1:9,21:30:99:827,0,251
3R	26444585	.	C	T	798.77	.	AC=1;AF=0.500;AN=2;BaseQRankSum=3.137;ClippingRankSum=0.000;DP=31;ExcessHet=3.0103;FS=19.352;MLEAC=1;MLEAF=0.500;MQ=43.68;MQRankSum=2.731;QD=25.77;ReadPosRankSum=3.464;SOR=0.010	GT:AD:DP:GQ:PL	0/1:9,22:31:99:827,0,251
3R	26444590	.	A	C	197.77	.	AC=1;AF=0.500;AN=2;BaseQRankSum=-2.278;ClippingRankSum=0.000;DP=22;ExcessHet=3.0103;FS=6.690;MLEAC=1;MLEAF=0.500;MQ=43.82;MQRankSum=-1.440;QD=8.99;ReadPosRankSum=-2.699;SOR=2.807	GT:AD:DP:GQ:PL	0/1:19,3:22:99:226,0,859
3R	26444825	.	A	C	1197.77	.	AC=2;AF=1.00;AN=2;DP=47;ExcessHet=3.0103;FS=0.000;MLEAC=2;MLEAF=1.00;MQ=43.88;QD=25.48;SOR=1.251	GT:AD:DP:GQ:PL	1/1:0,47:47:99:1226,139,0
3R	26444936	.	G	A	1979.77	.	AC=2;AF=1.00;AN=2;DP=45;ExcessHet=3.0103;FS=0.000;MLEAC=2;MLEAF=1.00;MQ=43.87;QD=30.88;SOR=0.737	GT:AD:DP:GQ:PL	1/1:0,45:45:99:2008,135,0
3R	26444944	.	G	T	2024.77	.	AC=2;AF=1.00;AN=2;DP=45;ExcessHet=3.0103;FS=0.000;MLEAC=2;MLEAF=1.00;MQ=43.87;QD=35.94;SOR=0.737	GT:AD:DP:GQ:PL	1/1:0,45:45:99:2053,138,0
3R	26444946	.	C	T	2026.77	.	AC=2;AF=1.00;AN=2;DP=44;ExcessHet=3.0103;FS=0.000;MLEAC=2;MLEAF=1.00;MQ=43.87;QD=27.18;SOR=0.693	GT:AD:DP:GQ:PL	1/1:0,44:44:99:2055,138,0
3R	26444948	.	G	A	1981.77	.	AC=2;AF=1.00;AN=2;DP=44;ExcessHet=3.0103;FS=0.000;MLEAC=2;MLEAF=1.00;MQ=43.87;QD=34.16;SOR=0.784	GT:AD:DP:GQ:PL	1/1:0,44:44:99:2010,135,0
3R	26444999	.	A	G	1137.77	.	AC=2;AF=1.00;AN=2;DP=43;ExcessHet=3.0103;FS=0.000;MLEAC=2;MLEAF=1.00;MQ=44.00;QD=26.46;SOR=0.739	GT:AD:DP:GQ:PL	1/1:0,43:43:99:1166,129,0
3R	26445122	.	A	G	1363.77	.	AC=2;AF=1.00;AN=2;DP=52;ExcessHet=3.0103;FS=0.000;MLEAC=2;MLEAF=1.00;MQ=43.78;QD=26.23;SOR=0.853	GT:AD:DP:GQ:PL	1/1:0,52:52:99:1392,155,0
3R	26445144	.	C	A	1482.77	.	AC=2;AF=1.00;AN=2;BaseQRankSum=1.771;ClippingRankSum=0.000;DP=58;ExcessHet=3.0103;FS=3.655;MLEAC=2;MLEAF=1.00;MQ=43.77;MQRankSum=-0.204;QD=25.56;ReadPosRankSum=1.389;SOR=0.742	GT:AD:DP:GQ:PL	1/1:1,57:58:99:1511,163,0
3R	26445262	.	A	G	2716.77	.	AC=2;AF=1.00;AN=2;DP=62;ExcessHet=3.0103;FS=0.000;MLEAC=2;MLEAF=1.00;MQ=43.70;QD=33.49;SOR=0.976	GT:AD:DP:GQ:PL	1/1:0,62:62:99:2745,187,0
3R	26445267	.	G	C	2681.77	.	AC=2;AF=1.00;AN=2;DP=60;ExcessHet=3.0103;FS=0.000;MLEAC=2;MLEAF=1.00;MQ=43.69;QD=32.30;SOR=0.986	GT:AD:DP:GQ:PL	1/1:0,60:60:99:2710,184,0
3R	26445394	.	G	A	1548.77	.	AC=2;AF=1.00;AN=2;DP=59;ExcessHet=3.0103;FS=0.000;MLEAC=2;MLEAF=1.00;MQ=43.87;QD=26.25;SOR=0.871	GT:AD:DP:GQ:PL	1/1:0,59:59:99:1577,176,0
3R	26445442	.	G	A	1872.77	.	AC=2;AF=1.00;AN=2;DP=70;ExcessHet=3.0103;FS=0.000;MLEAC=2;MLEAF=1.00;MQ=43.69;QD=26.75;SOR=0.811	GT:AD:DP:GQ:PL	1/1:0,70:70:99:1901,210,0
3R	26445472	.	T	C	1803.77	.	AC=2;AF=1.00;AN=2;DP=66;ExcessHet=3.0103;FS=0.000;MLEAC=2;MLEAF=1.00;MQ=43.61;QD=27.33;SOR=0.818	GT:AD:DP:GQ:PL	1/1:0,66:66:99:1832,198,0
3R	26445501	.	GGTTTTTTTTTTTT	G	2718.73	.	AC=2;AF=1.00;AN=2;DP=62;ExcessHet=3.0103;FS=0.000;MLEAC=2;MLEAF=1.00;MQ=43.62;QD=33.01;SOR=0.899	GT:AD:DP:GQ:PL	1/1:0,62:62:99:2756,193,0
3R	26445524	.	T	A	2780.77	.	AC=2;AF=1.00;AN=2;DP=63;ExcessHet=3.0103;FS=0.000;MLEAC=2;MLEAF=1.00;MQ=43.66;QD=30.12;SOR=0.859	GT:AD:DP:GQ:PL	1/1:0,63:63:99:2809,196,0
3R	26445682	.	G	A	1674.77	.	AC=2;AF=1.00;AN=2;DP=62;ExcessHet=3.0103;FS=0.000;MLEAC=2;MLEAF=1.00;MQ=43.78;QD=27.01;SOR=0.826	GT:AD:DP:GQ:PL	1/1:0,62:62:99:1703,186,0
3R	26445711	.	A	G	2628.77	.	AC=2;AF=1.00;AN=2;DP=61;ExcessHet=3.0103;FS=0.000;MLEAC=2;MLEAF=1.00;MQ=43.74;QD=29.09;SOR=0.725	GT:AD:DP:GQ:PL	1/1:0,61:61:99:2657,184,0
3R	26445715	.	G	GGGC	2589.73	.	AC=2;AF=1.00;AN=2;DP=60;ExcessHet=3.0103;FS=0.000;MLEAC=2;MLEAF=1.00;MQ=43.74;QD=30.22;SOR=0.693	GT:AD:DP:GQ:PL	1/1:0,60:60:99:2627,181,0
3R	26445810	.	T	G	1461.77	.	AC=2;AF=1.00;AN=2;DP=57;ExcessHet=3.0103;FS=0.000;MLEAC=2;MLEAF=1.00;MQ=43.86;QD=26.10;SOR=0.765	GT:AD:DP:GQ:PL	1/1:0,56:56:99:1490,167,0
3R	26445883	.	CTGGAAGGT	C	2591.73	.	AC=2;AF=1.00;AN=2;DP=65;ExcessHet=3.0103;FS=0.000;MLEAC=2;MLEAF=1.00;MQ=43.91;QD=28.13;SOR=1.217	GT:AD:DP:GQ:PL	1/1:0,59:59:99:2629,178,0
3R	26445906	.	G	A	2743.77	.	AC=2;AF=1.00;AN=2;DP=64;ExcessHet=3.0103;FS=0.000;MLEAC=2;MLEAF=1.00;MQ=43.91;QD=32.33;SOR=1.306	GT:AD:DP:GQ:PL	1/1:0,64:64:99:2772,193,0
3R	26446075	.	T	A	1016.77	.	AC=2;AF=1.00;AN=2;DP=37;ExcessHet=3.0103;FS=0.000;MLEAC=2;MLEAF=1.00;MQ=43.95;QD=27.48;SOR=0.746	GT:AD:DP:GQ:PL	1/1:0,37:37:99:1045,111,0
3R	26446401	.	T	A	1800.77	.	AC=2;AF=1.00;AN=2;DP=68;ExcessHet=3.0103;FS=0.000;MLEAC=2;MLEAF=1.00;MQ=44.00;QD=26.48;SOR=1.098	GT:AD:DP:GQ:PL	1/1:0,68:68:99:1829,203,0
3R	26446501	.	A	C	1994.77	.	AC=2;AF=1.00;AN=2;DP=75;ExcessHet=3.0103;FS=0.000;MLEAC=2;MLEAF=1.00;MQ=44.00;QD=26.60;SOR=1.164	GT:AD:DP:GQ:PL	1/1:0,75:75:99:2023,225,0
3R	26446614	.	C	G	3245.77	.	AC=2;AF=1.00;AN=2;DP=76;ExcessHet=3.0103;FS=0.000;MLEAC=2;MLEAF=1.00;MQ=43.91;QD=29.42;SOR=0.859	GT:AD:DP:GQ:PL	1/1:0,76:76:99:3274,229,0
3R	26446627	.	A	G	3261.77	.	AC=2;AF=1.00;AN=2;DP=74;ExcessHet=3.0103;FS=0.000;MLEAC=2;MLEAF=1.00;MQ=43.91;QD=31.92;SOR=1.061	GT:AD:DP:GQ:PL	1/1:0,74:74:99:3290,232,0
3R	26446733	.	A	T	2429.77	.	AC=2;AF=1.00;AN=2;DP=87;ExcessHet=3.0103;FS=0.000;MLEAC=2;MLEAF=1.00;MQ=43.74;QD=27.93;SOR=0.716	GT:AD:DP:GQ:PL	1/1:0,87:87:99:2458,261,0
3R	26446766	.	T	C	3336.77	.	AC=2;AF=1.00;AN=2;DP=78;ExcessHet=3.0103;FS=0.000;MLEAC=2;MLEAF=1.00;MQ=43.66;QD=29.54;SOR=0.798	GT:AD:DP:GQ:PL	1/1:0,78:78:99:3365,235,0
3R	26446784	.	A	G	3279.77	.	AC=2;AF=1.00;AN=2;DP=75;ExcessHet=3.0103;FS=0.000;MLEAC=2;MLEAF=1.00;MQ=43.60;QD=34.57;SOR=0.832	GT:AD:DP:GQ:PL	1/1:0,75:75:99:3308,229,0
3R	26446843	.	T	A	2880.77	.	AC=2;AF=1.00;AN=2;DP=65;ExcessHet=3.0103;FS=0.000;MLEAC=2;MLEAF=1.00;MQ=43.09;QD=31.97;SOR=0.723	GT:AD:DP:GQ:PL	1/1:0,65:65:99:2909,196,0
3R	26446845	.	A	G	2968.77	.	AC=2;AF=1.00;AN=2;DP=64;ExcessHet=3.0103;FS=0.000;MLEAC=2;MLEAF=1.00;MQ=43.08;QD=25.19;SOR=0.756	GT:AD:DP:GQ:PL	1/1:0,64:64:99:2997,202,0
3R	26446850	.	AACT	A	2976.73	.	AC=2;AF=1.00;AN=2;DP=66;ExcessHet=3.0103;FS=0.000;MLEAC=2;MLEAF=1.00;MQ=43.11;QD=29.06;SOR=0.754	GT:AD:DP:GQ:PL	1/1:0,66:66:99:3014,202,0
3R	26446853	.	T	TGG	2931.73	.	AC=2;AF=1.00;AN=2;DP=66;ExcessHet=3.0103;FS=0.000;MLEAC=2;MLEAF=1.00;MQ=43.11;QD=31.22;SOR=0.754	GT:AD:DP:GQ:PL	1/1:0,66:66:99:2969,199,0
3R	26446901	.	C	CA	3254.73	.	AC=2;AF=1.00;AN=2;DP=71;ExcessHet=3.0103;FS=0.000;MLEAC=2;MLEAF=1.00;MQ=42.84;QD=28.63;SOR=0.971	GT:AD:DP:GQ:PL	1/1:0,71:71:99:3292,223,0
3R	26446913	.	A	G	3239.77	.	AC=2;AF=1.00;AN=2;DP=72;ExcessHet=3.0103;FS=0.000;MLEAC=2;MLEAF=1.00;MQ=42.88;QD=28.59;SOR=1.073	GT:AD:DP:GQ:PL	1/1:0,72:72:99:3268,220,0
3R	26446930	.	T	C	3306.77	.	AC=2;AF=1.00;AN=2;DP=78;ExcessHet=3.0103;FS=0.000;MLEAC=2;MLEAF=1.00;MQ=42.70;QD=33.03;SOR=1.150	GT:AD:DP:GQ:PL	1/1:0,77:77:99:3335,235,0
3R	26447026	.	T	TCACCGAA	2937.73	.	AC=2;AF=1.00;AN=2;DP=65;ExcessHet=3.0103;FS=0.000;MLEAC=2;MLEAF=1.00;MQ=42.35;QD=28.56;SOR=0.966	GT:AD:DP:GQ:PL	1/1:0,64:64:99:2975,201,0
3R	26447027	.	T	TG	2937.73	.	AC=2;AF=1.00;AN=2;DP=63;ExcessHet=3.0103;FS=0.000;MLEAC=2;MLEAF=1.00;MQ=42.24;QD=25.81;SOR=1.010	GT:AD:DP:GQ:PL	1/1:0,63:63:99:2975,202,0
3R	26447065	.	GTTGAGAAGCCAGCTCA	G	2409.73	.	AC=2;AF=1.00;AN=2;DP=56;ExcessHet=3.0103;FS=0.000;MLEAC=2;MLEAF=1.00;MQ=42.50;QD=28.67;SOR=0.804	GT:AD:DP:GQ:PL	1/1:0,55:55:99:2447,166,0
3R	26447092	.	T	C	1604.77	.	AC=2;AF=1.00;AN=2;DP=59;ExcessHet=3.0103;FS=0.000;MLEAC=2;MLEAF=1.00;MQ=42.58;QD=27.20;SOR=0.796	GT:AD:DP:GQ:PL	1/1:0,59:59:99:1633,177,0
3R	26447668	.	G	A	1257.77	.	AC=2;AF=1.00;AN=2;DP=47;ExcessHet=3.0103;FS=0.000;MLEAC=2;MLEAF=1.00;MQ=43.79;QD=26.76;SOR=0.735	GT:AD:DP:GQ:PL	1/1:0,47:47:99:1286,141,0
3R	26447724	.	T	C	1317.77	.	AC=2;AF=1.00;AN=2;DP=31;ExcessHet=3.0103;FS=0.000;MLEAC=2;MLEAF=1.00;MQ=43.94;QD=30.71;SOR=1.536	GT:AD:DP:GQ:PL	1/1:0,30:30:93:1346,93,0
3R	26447725	.	T	C	1317.77	.	AC=2;AF=1.00;AN=2;DP=32;ExcessHet=3.0103;FS=0.000;MLEAC=2;MLEAF=1.00;MQ=43.94;QD=33.58;SOR=1.609	GT:AD:DP:GQ:PL	1/1:0,31:31:93:1346,93,0
3R	26448688	.	C	T	1342.77	.	AC=2;AF=1.00;AN=2;DP=50;ExcessHet=3.0103;FS=0.000;MLEAC=2;MLEAF=1.00;MQ=44.00;QD=26.86;SOR=0.693	GT:AD:DP:GQ:PL	1/1:0,50:50:99:1371,150,0
3R	26449213	.	G	A	1740.77	.	AC=2;AF=1.00;AN=2;DP=63;ExcessHet=3.0103;FS=0.000;MLEAC=2;MLEAF=1.00;MQ=44.00;QD=27.63;SOR=0.724	GT:AD:DP:GQ:PL	1/1:0,63:63:99:1769,189,0
3R	26450263	.	C	T	1329.77	.	AC=2;AF=1.00;AN=2;DP=49;ExcessHet=3.0103;FS=0.000;MLEAC=2;MLEAF=1.00;MQ=43.88;QD=27.14;SOR=1.225	GT:AD:DP:GQ:PL	1/1:0,49:49:99:1358,147,0
3R	26450278	.	T	A	1276.77	.	AC=2;AF=1.00;AN=2;DP=48;ExcessHet=3.0103;FS=0.000;MLEAC=2;MLEAF=1.00;MQ=43.88;QD=26.60;SOR=1.708	GT:AD:DP:GQ:PL	1/1:0,48:48:99:1305,144,0
3R	26450743	.	T	G	2668.77	.	AC=2;AF=1.00;AN=2;DP=61;ExcessHet=3.0103;FS=0.000;MLEAC=2;MLEAF=1.00;MQ=43.81;QD=33.18;SOR=0.986	GT:AD:DP:GQ:PL	1/1:0,60:60:99:2697,184,0
3R	26450748	.	T	A	2743.77	.	AC=2;AF=1.00;AN=2;DP=62;ExcessHet=3.0103;FS=0.000;MLEAC=2;MLEAF=1.00;MQ=43.84;QD=32.03;SOR=1.022	GT:AD:DP:GQ:PL	1/1:0,61:61:99:2772,187,0
3R	26450755	.	A	C	2784.77	.	AC=2;AF=1.00;AN=2;DP=63;ExcessHet=3.0103;FS=0.000;MLEAC=2;MLEAF=1.00;MQ=43.84;QD=28.46;SOR=0.899	GT:AD:DP:GQ:PL	1/1:0,62:62:99:2813,193,0
3R	26450937	.	C	T	1172.77	.	AC=2;AF=1.00;AN=2;DP=46;ExcessHet=3.0103;FS=0.000;MLEAC=2;MLEAF=1.00;MQ=44.00;QD=25.49;SOR=1.329	GT:AD:DP:GQ:PL	1/1:0,46:46:99:1201,137,0
3R	26451096	.	C	T	1063.77	.	AC=2;AF=1.00;AN=2;DP=40;ExcessHet=3.0103;FS=0.000;MLEAC=2;MLEAF=1.00;MQ=43.81;QD=26.59;SOR=0.693	GT:AD:DP:GQ:PL	1/1:0,40:40:99:1092,120,0
3R	26451181	.	G	C	1307.77	.	AC=2;AF=1.00;AN=2;DP=50;ExcessHet=3.0103;FS=0.000;MLEAC=2;MLEAF=1.00;MQ=43.88;QD=26.16;SOR=0.773	GT:AD:DP:GQ:PL	1/1:0,50:50:99:1336,149,0
3R	26451354	.	G	T	1369.77	.	AC=2;AF=1.00;AN=2;DP=52;ExcessHet=3.0103;FS=0.000;MLEAC=2;MLEAF=1.00;MQ=43.67;QD=26.34;SOR=0.853	GT:AD:DP:GQ:PL	1/1:0,52:52:99:1398,156,0
3R	26451415	.	C	A	1232.77	.	AC=2;AF=1.00;AN=2;DP=46;ExcessHet=3.0103;FS=0.000;MLEAC=2;MLEAF=1.00;MQ=43.63;QD=26.80;SOR=1.085	GT:AD:DP:GQ:PL	1/1:0,46:46:99:1261,138,0
3R	26451892	.	T	C	1182.77	.	AC=2;AF=1.00;AN=2;DP=45;ExcessHet=3.0103;FS=0.000;MLEAC=2;MLEAF=1.00;MQ=44.00;QD=26.28;SOR=0.929	GT:AD:DP:GQ:PL	1/1:0,45:45:99:1211,135,0
3R	26451922	.	A	C	1187.77	.	AC=2;AF=1.00;AN=2;BaseQRankSum=1.832;ClippingRankSum=0.000;DP=47;ExcessHet=3.0103;FS=0.000;MLEAC=2;MLEAF=1.00;MQ=43.96;MQRankSum=0.000;QD=25.27;ReadPosRankSum=-0.497;SOR=0.223	GT:AD:DP:GQ:PL	1/1:1,46:47:99:1216,130,0
3R	26452021	.	T	C	1478.77	.	AC=2;AF=1.00;AN=2;DP=56;ExcessHet=3.0103;FS=0.000;MLEAC=2;MLEAF=1.00;MQ=43.97;QD=26.41;SOR=0.922	GT:AD:DP:GQ:PL	1/1:0,56:56:99:1507,168,0
3R	26452467	.	AT	A	1265.73	.	AC=2;AF=1.00;AN=2;DP=57;ExcessHet=3.0103;FS=0.000;MLEAC=2;MLEAF=1.00;MQ=44.00;QD=23.88;SOR=1.402	GT:AD:DP:GQ:PL	1/1:0,53:53:99:1303,159,0
3R	26452840	.	A	G	961.77	.	AC=2;AF=1.00;AN=2;DP=38;ExcessHet=3.0103;FS=0.000;MLEAC=2;MLEAF=1.00;MQ=43.95;QD=25.99;SOR=0.859	GT:AD:DP:GQ:PL	1/1:0,37:37:99:990,111,0
3R	26452866	.	C	T	894.77	.	AC=2;AF=1.00;AN=2;DP=33;ExcessHet=3.0103;FS=0.000;MLEAC=2;MLEAF=1.00;MQ=43.94;QD=27.11;SOR=1.022	GT:AD:DP:GQ:PL	1/1:0,33:33:99:923,99,0
3R	26452962	.	T	C	1743.77	.	AC=2;AF=1.00;AN=2;DP=39;ExcessHet=3.0103;FS=0.000;MLEAC=2;MLEAF=1.00;MQ=43.95;QD=31.90;SOR=0.850	GT:AD:DP:GQ:PL	1/1:0,39:39:99:1772,120,0
3R	26452965	.	C	T	1768.77	.	AC=2;AF=1.00;AN=2;DP=40;ExcessHet=3.0103;FS=0.000;MLEAC=2;MLEAF=1.00;MQ=43.95;QD=27.99;SOR=0.793	GT:AD:DP:GQ:PL	1/1:0,40:40:99:1797,123,0
3R	26452974	.	C	A	1761.77	.	AC=2;AF=1.00;AN=2;DP=41;ExcessHet=3.0103;FS=0.000;MLEAC=2;MLEAF=1.00;MQ=44.00;QD=30.95;SOR=0.954	GT:AD:DP:GQ:PL	1/1:0,41:41:99:1790,123,0
3R	26453065	.	G	A	1646.77	.	AC=2;AF=1.00;AN=2;DP=61;ExcessHet=3.0103;FS=0.000;MLEAC=2;MLEAF=1.00;MQ=43.97;QD=27.00;SOR=1.498	GT:AD:DP:GQ:PL	1/1:0,61:61:99:1675,183,0
3R	26453808	.	T	C	1716.77	.	AC=2;AF=1.00;AN=2;DP=65;ExcessHet=3.0103;FS=0.000;MLEAC=2;MLEAF=1.00;MQ=43.94;QD=26.41;SOR=0.723	GT:AD:DP:GQ:PL	1/1:0,65:65:99:1745,195,0
3R	26454300	.	TTGTATACATCA	T	2436.73	.	AC=2;AF=1.00;AN=2;DP=56;ExcessHet=3.0103;FS=0.000;MLEAC=2;MLEAF=1.00;MQ=43.93;QD=31.83;SOR=1.061	GT:AD:DP:GQ:PL	1/1:0,55:55:99:2474,166,0
3R	26454384	.	TAC	T	1518.73	.	AC=2;AF=1.00;AN=2;DP=56;ExcessHet=3.0103;FS=0.000;MLEAC=2;MLEAF=1.00;MQ=43.90;QD=33.02;SOR=0.780	GT:AD:DP:GQ:PL	1/1:0,46:46:99:1556,139,0
3R	26454421	.	G	A	1672.77	.	AC=2;AF=1.00;AN=2;DP=63;ExcessHet=3.0103;FS=0.000;MLEAC=2;MLEAF=1.00;MQ=43.94;QD=26.98;SOR=0.693	GT:AD:DP:GQ:PL	1/1:0,62:62:99:1701,186,0
3R	26454492	.	G	A	2115.77	.	AC=2;AF=1.00;AN=2;DP=78;ExcessHet=3.0103;FS=0.000;MLEAC=2;MLEAF=1.00;MQ=43.90;QD=27.13;SOR=0.744	GT:AD:DP:GQ:PL	1/1:0,78:78:99:2144,234,0
3R	26454609	.	T	TGCG	2585.73	.	AC=2;AF=1.00;AN=2;DP=61;ExcessHet=3.0103;FS=0.000;MLEAC=2;MLEAF=1.00;MQ=43.54;QD=24.95;SOR=1.034	GT:AD:DP:GQ:PL	1/1:0,59:59:99:2623,177,0
3R	26455187	.	T	C	2764.77	.	AC=2;AF=1.00;AN=2;DP=64;ExcessHet=3.0103;FS=0.000;MLEAC=2;MLEAF=1.00;MQ=44.00;QD=30.36;SOR=0.899	GT:AD:DP:GQ:PL	1/1:0,62:62:99:2793,196,0
3R	26455196	.	A	G	2703.77	.	AC=2;AF=1.00;AN=2;DP=63;ExcessHet=3.0103;FS=0.000;MLEAC=2;MLEAF=1.00;MQ=43.97;QD=28.88;SOR=0.826	GT:AD:DP:GQ:PL	1/1:0,62:62:99:2732,190,0
3R	26455209	.	C	G	1468.77	.	AC=2;AF=1.00;AN=2;DP=59;ExcessHet=3.0103;FS=0.000;MLEAC=2;MLEAF=1.00;MQ=43.97;QD=25.77;SOR=0.728	GT:AD:DP:GQ:PL	1/1:0,57:57:99:1497,170,0
3R	26455322	.	C	A	1427.77	.	AC=2;AF=1.00;AN=2;DP=53;ExcessHet=3.0103;FS=0.000;MLEAC=2;MLEAF=1.00;MQ=43.96;QD=26.94;SOR=0.730	GT:AD:DP:GQ:PL	1/1:0,53:53:99:1456,159,0
3R	26455360	.	T	A	1417.77	.	AC=2;AF=1.00;AN=2;DP=53;ExcessHet=3.0103;FS=0.000;MLEAC=2;MLEAF=1.00;MQ=44.00;QD=26.75;SOR=0.808	GT:AD:DP:GQ:PL	1/1:0,53:53:99:1446,159,0
3R	26455391	.	C	T	2545.77	.	AC=2;AF=1.00;AN=2;DP=57;ExcessHet=3.0103;FS=0.000;MLEAC=2;MLEAF=1.00;MQ=43.97;QD=32.48;SOR=1.047	GT:AD:DP:GQ:PL	1/1:0,57:57:99:2574,175,0
3R	26455397	.	G	A	2622.77	.	AC=2;AF=1.00;AN=2;DP=59;ExcessHet=3.0103;FS=0.000;MLEAC=2;MLEAF=1.00;MQ=43.93;QD=27.50;SOR=1.123	GT:AD:DP:GQ:PL	1/1:0,59:59:99:2651,181,0
3R	26455458	.	AGTT	A	2389.73	.	AC=2;AF=1.00;AN=2;DP=56;ExcessHet=3.0103;FS=0.000;MLEAC=2;MLEAF=1.00;MQ=43.77;QD=24.53;SOR=1.077	GT:AD:DP:GQ:PL	1/1:0,53:53:99:2427,163,0
3R	26455466	.	T	C	2398.77	.	AC=2;AF=1.00;AN=2;DP=54;ExcessHet=3.0103;FS=0.000;MLEAC=2;MLEAF=1.00;MQ=43.76;QD=30.37;SOR=1.022	GT:AD:DP:GQ:PL	1/1:0,54:54:99:2427,163,0
3R	26455481	.	C	A	2533.77	.	AC=2;AF=1.00;AN=2;DP=53;ExcessHet=3.0103;FS=0.000;MLEAC=2;MLEAF=1.00;MQ=43.76;QD=28.98;SOR=0.981	GT:AD:DP:GQ:PL	1/1:0,53:53:99:2562,172,0
3R	26455493	.	G	C	2379.77	.	AC=2;AF=1.00;AN=2;DP=53;ExcessHet=3.0103;FS=0.000;MLEAC=2;MLEAF=1.00;MQ=43.76;QD=30.80;SOR=1.077	GT:AD:DP:GQ:PL	1/1:0,53:53:99:2408,163,0
3R	26455494	.	A	G	2379.77	.	AC=2;AF=1.00;AN=2;DP=54;ExcessHet=3.0103;FS=0.000;MLEAC=2;MLEAF=1.00;MQ=43.76;QD=31.62;SOR=1.118	GT:AD:DP:GQ:PL	1/1:0,54:54:99:2408,163,0
3R	26455567	.	T	A	1414.77	.	AC=2;AF=1.00;AN=2;DP=53;ExcessHet=3.0103;FS=0.000;MLEAC=2;MLEAF=1.00;MQ=43.80;QD=27.21;SOR=0.770	GT:AD:DP:GQ:PL	1/1:0,52:52:99:1443,156,0
3R	26455617	.	C	T	2339.77	.	AC=2;AF=1.00;AN=2;DP=53;ExcessHet=3.0103;FS=0.000;MLEAC=2;MLEAF=1.00;MQ=43.89;QD=28.00;SOR=0.730	GT:AD:DP:GQ:PL	1/1:0,53:53:99:2368,160,0
3R	26455624	.	G	A	2349.77	.	AC=2;AF=1.00;AN=2;DP=53;ExcessHet=3.0103;FS=0.000;MLEAC=2;MLEAF=1.00;MQ=43.89;QD=30.69;SOR=0.730	GT:AD:DP:GQ:PL	1/1:0,53:53:99:2378,160,0
3R	26455752	.	T	G	2407.77	.	AC=2;AF=1.00;AN=2;DP=55;ExcessHet=3.0103;FS=0.000;MLEAC=2;MLEAF=1.00;MQ=43.89;QD=30.54;SOR=0.884	GT:AD:DP:GQ:PL	1/1:0,55:55:99:2436,166,0
3R	26455753	.	T	G	2407.77	.	AC=2;AF=1.00;AN=2;DP=55;ExcessHet=3.0103;FS=0.000;MLEAC=2;MLEAF=1.00;MQ=43.89;QD=32.50;SOR=0.884	GT:AD:DP:GQ:PL	1/1:0,55:55:99:2436,166,0
3R	26455857	.	G	A	1257.77	.	AC=2;AF=1.00;AN=2;DP=46;ExcessHet=3.0103;FS=0.000;MLEAC=2;MLEAF=1.00;MQ=44.00;QD=27.34;SOR=0.780	GT:AD:DP:GQ:PL	1/1:0,46:46:99:1286,138,0
3R	26455950	.	G	A	1119.77	.	AC=2;AF=1.00;AN=2;DP=42;ExcessHet=3.0103;FS=0.000;MLEAC=2;MLEAF=1.00;MQ=44.00;QD=26.66;SOR=0.788	GT:AD:DP:GQ:PL	1/1:0,42:42:99:1148,126,0
3R	26456028	.	A	G	983.77	.	AC=2;AF=1.00;AN=2;DP=37;ExcessHet=3.0103;FS=0.000;MLEAC=2;MLEAF=1.00;MQ=43.95;QD=26.59;SOR=0.859	GT:AD:DP:GQ:PL	1/1:0,37:37:99:1012,111,0
3R	26456079	.	G	A	1377.77	.	AC=2;AF=1.00;AN=2;DP=50;ExcessHet=3.0103;FS=0.000;MLEAC=2;MLEAF=1.00;MQ=43.96;QD=27.56;SOR=0.859	GT:AD:DP:GQ:PL	1/1:0,50:50:99:1406,150,0
3R	26456287	.	T	C	1074.77	.	AC=2;AF=1.00;AN=2;DP=43;ExcessHet=3.0103;FS=0.000;MLEAC=2;MLEAF=1.00;MQ=44.00;QD=26.21;SOR=0.954	GT:AD:DP:GQ:PL	1/1:0,41:41:99:1103,123,0
3R	26456435	.	CA	C	1236.73	.	AC=2;AF=1.00;AN=2;DP=59;ExcessHet=3.0103;FS=0.000;MLEAC=2;MLEAF=1.00;MQ=44.00;QD=21.32;SOR=0.836	GT:AD:DP:GQ:PL	1/1:0,58:58:99:1274,173,0
3R	26456886	.	G	A	939.77	.	AC=2;AF=1.00;AN=2;DP=34;ExcessHet=3.0103;FS=0.000;MLEAC=2;MLEAF=1.00;MQ=44.00;QD=27.64;SOR=1.244	GT:AD:DP:GQ:PL	1/1:0,34:34:99:968,102,0
3R	26457150	.	T	G	1313.77	.	AC=2;AF=1.00;AN=2;DP=51;ExcessHet=3.0103;FS=0.000;MLEAC=2;MLEAF=1.00;MQ=43.83;QD=25.76;SOR=1.565	GT:AD:DP:GQ:PL	1/1:0,51:51:99:1342,151,0
3R	26457252	.	T	C	1603.77	.	AC=2;AF=1.00;AN=2;DP=37;ExcessHet=3.0103;FS=0.000;MLEAC=2;MLEAF=1.00;MQ=43.95;QD=25.27;SOR=2.012	GT:AD:DP:GQ:PL	1/1:0,37:37:99:1632,114,0
3R	26457254	.	C	A	1603.77	.	AC=2;AF=1.00;AN=2;DP=37;ExcessHet=3.0103;FS=0.000;MLEAC=2;MLEAF=1.00;MQ=43.95;QD=31.47;SOR=2.012	GT:AD:DP:GQ:PL	1/1:0,37:37:99:1632,114,0
3R	26457295	.	C	CAA	798.73	.	AC=2;AF=1.00;AN=2;BaseQRankSum=-1.217;ClippingRankSum=0.000;DP=34;ExcessHet=3.0103;FS=3.388;MLEAC=2;MLEAF=1.00;MQ=43.86;MQRankSum=0.000;QD=26.62;ReadPosRankSum=1.229;SOR=0.626	GT:AD:DP:GQ:PL	1/1:1,29:30:79:836,79,0
3R	26457338	.	A	T	2176.77	.	AC=2;AF=1.00;AN=2;DP=51;ExcessHet=3.0103;FS=0.000;MLEAC=2;MLEAF=1.00;MQ=43.88;QD=39.24;SOR=0.952	GT:AD:DP:GQ:PL	1/1:0,50:50:99:2205,156,0
3R	26457344	.	G	T	2183.77	.	AC=2;AF=1.00;AN=2;DP=51;ExcessHet=3.0103;FS=0.000;MLEAC=2;MLEAF=1.00;MQ=43.88;QD=28.94;SOR=1.157	GT:AD:DP:GQ:PL	1/1:0,50:50:99:2212,156,0
3R	26457685	.	C	A	1049.77	.	AC=2;AF=1.00;AN=2;DP=38;ExcessHet=3.0103;FS=0.000;MLEAC=2;MLEAF=1.00;MQ=43.95;QD=27.63;SOR=1.179	GT:AD:DP:GQ:PL	1/1:0,38:38:99:1078,114,0
3R	26457868	.	A	T	1718.77	.	AC=2;AF=1.00;AN=2;DP=66;ExcessHet=3.0103;FS=0.000;MLEAC=2;MLEAF=1.00;MQ=43.89;QD=26.44;SOR=0.787	GT:AD:DP:GQ:PL	1/1:0,65:65:99:1747,194,0
3R	26457942	.	G	A	1353.77	.	AC=2;AF=1.00;AN=2;DP=52;ExcessHet=3.0103;FS=0.000;MLEAC=2;MLEAF=1.00;MQ=43.86;QD=26.03;SOR=1.136	GT:AD:DP:GQ:PL	1/1:0,52:52:99:1382,156,0
3R	26458208	.	A	T	1273.77	.	AC=2;AF=1.00;AN=2;DP=49;ExcessHet=3.0103;FS=0.000;MLEAC=2;MLEAF=1.00;MQ=44.00;QD=26.00;SOR=0.818	GT:AD:DP:GQ:PL	1/1:0,49:49:99:1302,145,0
3R	26458269	.	G	A	1317.77	.	AC=2;AF=1.00;AN=2;BaseQRankSum=-0.136;ClippingRankSum=0.000;DP=52;ExcessHet=3.0103;FS=0.000;MLEAC=2;MLEAF=1.00;MQ=44.00;MQRankSum=0.000;QD=25.34;ReadPosRankSum=1.067;SOR=0.354	GT:AD:DP:GQ:PL	1/1:1,51:52:99:1346,127,0
3R	26458295	.	C	T	1610.77	.	AC=2;AF=1.00;AN=2;DP=60;ExcessHet=3.0103;FS=0.000;MLEAC=2;MLEAF=1.00;MQ=44.00;QD=26.85;SOR=0.760	GT:AD:DP:GQ:PL	1/1:0,60:60:99:1639,179,0
3R	26458329	.	C	G	1436.77	.	AC=2;AF=1.00;AN=2;DP=54;ExcessHet=3.0103;FS=0.000;MLEAC=2;MLEAF=1.00;MQ=44.00;QD=26.61;SOR=0.767	GT:AD:DP:GQ:PL	1/1:0,54:54:99:1465,162,0
3R	26458485	.	C	T	1191.77	.	AC=2;AF=1.00;AN=2;DP=45;ExcessHet=3.0103;FS=0.000;MLEAC=2;MLEAF=1.00;MQ=44.00;QD=26.48;SOR=0.829	GT:AD:DP:GQ:PL	1/1:0,45:45:99:1220,134,0
3R	26458576	.	C	A	1226.77	.	AC=2;AF=1.00;AN=2;DP=45;ExcessHet=3.0103;FS=0.000;MLEAC=2;MLEAF=1.00;MQ=43.91;QD=27.26;SOR=1.280	GT:AD:DP:GQ:PL	1/1:0,45:45:99:1255,135,0
3R	26458609	.	A	T	1213.77	.	AC=2;AF=1.00;AN=2;DP=44;ExcessHet=3.0103;FS=0.000;MLEAC=2;MLEAF=1.00;MQ=43.78;QD=27.59;SOR=1.105	GT:AD:DP:GQ:PL	1/1:0,44:44:99:1242,132,0
3R	26458632	.	C	T	1140.77	.	AC=2;AF=1.00;AN=2;DP=42;ExcessHet=3.0103;FS=0.000;MLEAC=2;MLEAF=1.00;MQ=43.72;QD=27.16;SOR=1.259	GT:AD:DP:GQ:PL	1/1:0,42:42:99:1169,126,0
3R	26458687	.	A	G	1211.77	.	AC=2;AF=1.00;AN=2;DP=46;ExcessHet=3.0103;FS=0.000;MLEAC=2;MLEAF=1.00;MQ=43.70;QD=26.34;SOR=1.085	GT:AD:DP:GQ:PL	1/1:0,46:46:99:1240,138,0
3R	26458703	.	G	A	1381.77	.	AC=2;AF=1.00;AN=2;DP=51;ExcessHet=3.0103;FS=0.000;MLEAC=2;MLEAF=1.00;MQ=43.69;QD=27.09;SOR=1.201	GT:AD:DP:GQ:PL	1/1:0,51:51:99:1410,153,0
3R	26458753	.	C	CA	949.73	.	AC=2;AF=1.00;AN=2;BaseQRankSum=-1.645;ClippingRankSum=0.000;DP=59;ExcessHet=3.0103;FS=2.335;MLEAC=2;MLEAF=1.00;MQ=43.70;MQRankSum=-0.656;QD=17.92;ReadPosRankSum=-1.925;SOR=0.710	GT:AD:DP:GQ:PL	1/1:3,50:53:98:987,98,0
3R	26458785	.	A	T	2689.77	.	AC=2;AF=1.00;AN=2;DP=63;ExcessHet=3.0103;FS=0.000;MLEAC=2;MLEAF=1.00;MQ=43.56;QD=26.51;SOR=0.790	GT:AD:DP:GQ:PL	1/1:0,63:63:99:2718,190,0
3R	26458790	.	G	A	2692.77	.	AC=2;AF=1.00;AN=2;DP=59;ExcessHet=3.0103;FS=0.000;MLEAC=2;MLEAF=1.00;MQ=43.50;QD=30.58;SOR=0.726	GT:AD:DP:GQ:PL	1/1:0,59:59:99:2721,190,0
3R	26458861	.	T	G	2510.77	.	AC=2;AF=1.00;AN=2;DP=57;ExcessHet=3.0103;FS=0.000;MLEAC=2;MLEAF=1.00;MQ=43.43;QD=28.00;SOR=1.692	GT:AD:DP:GQ:PL	1/1:0,57:57:99:2539,172,0
3R	26458862	.	T	G	2510.77	.	AC=2;AF=1.00;AN=2;DP=55;ExcessHet=3.0103;FS=0.000;MLEAC=2;MLEAF=1.00;MQ=43.41;QD=28.86;SOR=1.609	GT:AD:DP:GQ:PL	1/1:0,55:55:99:2539,172,0
3R	26458863	.	T	G	2555.77	.	AC=2;AF=1.00;AN=2;DP=55;ExcessHet=3.0103;FS=0.000;MLEAC=2;MLEAF=1.00;MQ=43.41;QD=28.85;SOR=1.609	GT:AD:DP:GQ:PL	1/1:0,55:55:99:2584,175,0
3R	26458871	.	A	T	2491.77	.	AC=2;AF=1.00;AN=2;DP=54;ExcessHet=3.0103;FS=0.000;MLEAC=2;MLEAF=1.00;MQ=43.36;QD=32.61;SOR=1.567	GT:AD:DP:GQ:PL	1/1:0,54:54:99:2520,169,0
3R	26458876	.	C	A	2491.77	.	AC=2;AF=1.00;AN=2;DP=54;ExcessHet=3.0103;FS=0.000;MLEAC=2;MLEAF=1.00;MQ=43.33;QD=28.81;SOR=1.567	GT:AD:DP:GQ:PL	1/1:0,54:54:99:2520,169,0
3R	26458882	.	G	T	2574.77	.	AC=2;AF=1.00;AN=2;DP=58;ExcessHet=3.0103;FS=0.000;MLEAC=2;MLEAF=1.00;MQ=43.37;QD=28.86;SOR=1.493	GT:AD:DP:GQ:PL	1/1:0,58:58:99:2603,175,0
3R	26458884	.	A	G	2574.77	.	AC=2;AF=1.00;AN=2;DP=58;ExcessHet=3.0103;FS=0.000;MLEAC=2;MLEAF=1.00;MQ=43.37;QD=29.12;SOR=1.493	GT:AD:DP:GQ:PL	1/1:0,58:58:99:2603,175,0
3R	26458899	.	T	G	1590.77	.	AC=2;AF=1.00;AN=2;DP=60;ExcessHet=3.0103;FS=0.000;MLEAC=2;MLEAF=1.00;MQ=43.46;QD=26.51;SOR=1.255	GT:AD:DP:GQ:PL	1/1:0,60:60:99:1619,179,0
3R	26459093	.	T	G	941.77	.	AC=2;AF=1.00;AN=2;DP=37;ExcessHet=3.0103;FS=0.000;MLEAC=2;MLEAF=1.00;MQ=43.89;QD=26.16;SOR=0.927	GT:AD:DP:GQ:PL	1/1:0,36:36:99:970,108,0
3R	26459156	.	T	G	875.77	.	AC=2;AF=1.00;AN=2;DP=32;ExcessHet=3.0103;FS=0.000;MLEAC=2;MLEAF=1.00;MQ=43.82;QD=27.37;SOR=1.911	GT:AD:DP:GQ:PL	1/1:0,32:32:96:904,96,0
3R	26459216	.	T	A	2016.77	.	AC=2;AF=1.00;AN=2;DP=47;ExcessHet=3.0103;FS=0.000;MLEAC=2;MLEAF=1.00;MQ=43.83;QD=32.10;SOR=1.659	GT:AD:DP:GQ:PL	1/1:0,47:47:99:2045,141,0
3R	26459220	.	G	A	1873.77	.	AC=2;AF=1.00;AN=2;DP=42;ExcessHet=3.0103;FS=0.000;MLEAC=2;MLEAF=1.00;MQ=43.86;QD=28.74;SOR=1.402	GT:AD:DP:GQ:PL	1/1:0,42:42:99:1902,129,0
3R	26459283	.	C	T	1277.77	.	AC=2;AF=1.00;AN=2;DP=47;ExcessHet=3.0103;FS=0.000;MLEAC=2;MLEAF=1.00;MQ=43.88;QD=27.19;SOR=0.919	GT:AD:DP:GQ:PL	1/1:0,47:47:99:1306,141,0
3R	26459738	.	C	T	1468.77	.	AC=2;AF=1.00;AN=2;DP=54;ExcessHet=3.0103;FS=0.000;MLEAC=2;MLEAF=1.00;MQ=43.96;QD=27.20;SOR=0.846	GT:AD:DP:GQ:PL	1/1:0,54:54:99:1497,162,0
3R	26460234	.	G	A	1808.77	.	AC=2;AF=1.00;AN=2;DP=69;ExcessHet=3.0103;FS=0.000;MLEAC=2;MLEAF=1.00;MQ=43.79;QD=26.60;SOR=1.022	GT:AD:DP:GQ:PL	1/1:0,68:68:99:1837,203,0
3R	26460266	.	C	T	1903.77	.	AC=2;AF=1.00;AN=2;DP=69;ExcessHet=3.0103;FS=0.000;MLEAC=2;MLEAF=1.00;MQ=43.79;QD=27.59;SOR=1.054	GT:AD:DP:GQ:PL	1/1:0,69:69:99:1932,207,0
3R	26460297	.	T	C	2450.77	.	AC=2;AF=1.00;AN=2;DP=61;ExcessHet=3.0103;FS=0.000;MLEAC=2;MLEAF=1.00;MQ=43.76;QD=30.28;SOR=1.107	GT:AD:DP:GQ:PL	1/1:0,61:61:99:2479,183,0
3R	26460315	3R_26460315_SNP	C	A	2589.77	.	AC=2;AF=1.00;AN=2;DB;DP=57;ExcessHet=3.0103;FS=0.000;MLEAC=2;MLEAF=1.00;MQ=43.87;QD=29.91;SOR=1.342	GT:AD:DP:GQ:PL	1/1:0,57:57:99:2618,178,0
3R	26460330	.	G	T	2505.77	.	AC=2;AF=1.00;AN=2;DP=57;ExcessHet=3.0103;FS=0.000;MLEAC=2;MLEAF=1.00;MQ=43.87;QD=27.96;SOR=1.238	GT:AD:DP:GQ:PL	1/1:0,57:57:99:2534,172,0
3R	26460417	.	A	C	1668.77	.	AC=2;AF=1.00;AN=2;DP=63;ExcessHet=3.0103;FS=0.000;MLEAC=2;MLEAF=1.00;MQ=43.94;QD=26.92;SOR=1.647	GT:AD:DP:GQ:PL	1/1:0,62:62:99:1697,186,0
3R	26460879	.	T	A	1932.77	.	AC=2;AF=1.00;AN=2;DP=73;ExcessHet=3.0103;FS=0.000;MLEAC=2;MLEAF=1.00;MQ=43.73;QD=26.84;SOR=0.869	GT:AD:DP:GQ:PL	1/1:0,72:72:99:1961,215,0
3R	26460956	.	A	G	2195.77	.	AC=2;AF=1.00;AN=2;DP=84;ExcessHet=3.0103;FS=0.000;MLEAC=2;MLEAF=1.00;MQ=43.35;QD=26.14;SOR=0.741	GT:AD:DP:GQ:PL	1/1:0,84:84:99:2224,251,0
3R	26460991	.	T	C	3252.77	.	AC=2;AF=1.00;AN=2;DP=76;ExcessHet=3.0103;FS=0.000;MLEAC=2;MLEAF=1.00;MQ=43.33;QD=27.35;SOR=0.746	GT:AD:DP:GQ:PL	1/1:0,76:76:99:3281,229,0
3R	26461009	.	GCA	G	3390.73	.	AC=2;AF=1.00;AN=2;DP=75;ExcessHet=3.0103;FS=0.000;MLEAC=2;MLEAF=1.00;MQ=43.29;QD=32.40;SOR=0.955	GT:AD:DP:GQ:PL	1/1:0,75:75:99:3428,232,0
3R	26461013	.	TTC	T	3368.73	.	AC=2;AF=1.00;AN=2;DP=75;ExcessHet=3.0103;FS=0.000;MLEAC=2;MLEAF=1.00;MQ=43.29;QD=32.80;SOR=0.955	GT:AD:DP:GQ:PL	1/1:0,75:75:99:3406,229,0
3R	26461019	.	ATTATCTCTTCTGCAT	A	3349.73	.	AC=2;AF=1.00;AN=2;DP=74;ExcessHet=3.0103;FS=0.000;MLEAC=2;MLEAF=1.00;MQ=43.28;QD=30.10;SOR=0.992	GT:AD:DP:GQ:PL	1/1:0,74:74:99:3387,229,0
3R	26461069	.	A	C	1785.77	.	AC=2;AF=1.00;AN=2;DP=66;ExcessHet=3.0103;FS=0.000;MLEAC=2;MLEAF=1.00;MQ=43.45;QD=27.06;SOR=1.196	GT:AD:DP:GQ:PL	1/1:0,66:66:99:1814,198,0
3R	26461394	.	T	A	1422.77	.	AC=2;AF=1.00;AN=2;DP=53;ExcessHet=3.0103;FS=0.000;MLEAC=2;MLEAF=1.00;MQ=43.63;QD=26.84;SOR=1.179	GT:AD:DP:GQ:PL	1/1:0,53:53:99:1451,159,0
3R	26461451	.	A	ATG	1256.73	.	AC=2;AF=1.00;AN=2;DP=42;ExcessHet=3.0103;FS=0.000;MLEAC=2;MLEAF=1.00;MQ=43.86;QD=33.07;SOR=1.670	GT:AD:DP:GQ:PL	1/1:0,38:38:99:1294,117,0
3R	26461495	.	T	C	1840.77	.	AC=2;AF=1.00;AN=2;DP=42;ExcessHet=3.0103;FS=0.000;MLEAC=2;MLEAF=1.00;MQ=43.95;QD=29.52;SOR=1.127	GT:AD:DP:GQ:PL	1/1:0,42:42:99:1869,126,0
3R	26461497	.	T	A	1879.77	.	AC=2;AF=1.00;AN=2;DP=41;ExcessHet=3.0103;FS=0.000;MLEAC=2;MLEAF=1.00;MQ=43.95;QD=27.85;SOR=1.206	GT:AD:DP:GQ:PL	1/1:0,41:41:99:1908,129,0
3R	26461499	.	T	A	1855.77	.	AC=2;AF=1.00;AN=2;DP=40;ExcessHet=3.0103;FS=0.000;MLEAC=2;MLEAF=1.00;MQ=43.94;QD=29.37;SOR=1.151	GT:AD:DP:GQ:PL	1/1:0,40:40:99:1884,126,0
3R	26461607	.	A	T	1776.77	.	AC=2;AF=1.00;AN=2;DP=40;ExcessHet=3.0103;FS=0.000;MLEAC=2;MLEAF=1.00;MQ=43.67;QD=30.67;SOR=1.151	GT:AD:DP:GQ:PL	1/1:0,40:40:99:1805,123,0
3R	26461609	.	C	A	1776.77	.	AC=2;AF=1.00;AN=2;DP=41;ExcessHet=3.0103;FS=0.000;MLEAC=2;MLEAF=1.00;MQ=43.68;QD=27.03;SOR=1.206	GT:AD:DP:GQ:PL	1/1:0,41:41:99:1805,123,0
3R	26461806	.	A	AGT	1750.73	.	AC=2;AF=1.00;AN=2;DP=48;ExcessHet=3.0103;FS=0.000;MLEAC=2;MLEAF=1.00;MQ=44.00;QD=25.11;SOR=0.735	GT:AD:DP:GQ:PL	1/1:0,47:47:99:1788,141,0
3R	26461856	.	TCAAA	T	2024.73	.	AC=2;AF=1.00;AN=2;DP=47;ExcessHet=3.0103;FS=0.000;MLEAC=2;MLEAF=1.00;MQ=44.00;QD=25.91;SOR=0.735	GT:AD:DP:GQ:PL	1/1:0,47:47:99:2062,126,0
3R	26461861	.	A	T	2033.77	.	AC=2;AF=1.00;AN=2;BaseQRankSum=-1.334;ClippingRankSum=0.000;DP=49;ExcessHet=3.0103;FS=0.000;MLEAC=2;MLEAF=1.00;MQ=44.00;MQRankSum=0.000;QD=26.29;ReadPosRankSum=1.699;SOR=0.257	GT:AD:DP:GQ:PL	1/1:1,48:49:99:2062,126,0
3R	26462063	.	A	G	1219.77	.	AC=2;AF=1.00;AN=2;DP=46;ExcessHet=3.0103;FS=0.000;MLEAC=2;MLEAF=1.00;MQ=43.75;QD=26.52;SOR=1.085	GT:AD:DP:GQ:PL	1/1:0,46:46:99:1248,137,0
3R	26462102	.	A	G	1271.77	.	AC=2;AF=1.00;AN=2;DP=49;ExcessHet=3.0103;FS=0.000;MLEAC=2;MLEAF=1.00;MQ=43.84;QD=25.95;SOR=0.909	GT:AD:DP:GQ:PL	1/1:0,49:49:99:1300,146,0
3R	26462138	.	G	T	1473.77	.	AC=2;AF=1.00;AN=2;DP=55;ExcessHet=3.0103;FS=0.000;MLEAC=2;MLEAF=1.00;MQ=43.72;QD=27.29;SOR=0.931	GT:AD:DP:GQ:PL	1/1:0,54:54:99:1502,162,0
3R	26462165	.	C	G	1253.77	.	AC=2;AF=1.00;AN=2;BaseQRankSum=1.779;ClippingRankSum=0.000;DP=52;ExcessHet=3.0103;FS=3.458;MLEAC=2;MLEAF=1.00;MQ=43.70;MQRankSum=3.038;QD=24.58;ReadPosRankSum=-0.343;SOR=0.610	GT:AD:DP:GQ:PL	1/1:1,50:51:99:1282,142,0
3R	26462265	.	ATTACCTC	A	2091.73	.	AC=2;AF=1.00;AN=2;DP=49;ExcessHet=3.0103;FS=0.000;MLEAC=2;MLEAF=1.00;MQ=43.61;QD=27.29;SOR=0.866	GT:AD:DP:GQ:PL	1/1:0,48:48:99:2129,145,0
3R	26462302	.	A	G	1213.77	.	AC=2;AF=1.00;AN=2;DP=45;ExcessHet=3.0103;FS=0.000;MLEAC=2;MLEAF=1.00;MQ=43.53;QD=26.97;SOR=0.829	GT:AD:DP:GQ:PL	1/1:0,45:45:99:1242,135,0
3R	26462356	.	A	T	2003.77	.	AC=2;AF=1.00;AN=2;DP=46;ExcessHet=3.0103;FS=0.000;MLEAC=2;MLEAF=1.00;MQ=43.05;QD=34.78;SOR=1.203	GT:AD:DP:GQ:PL	1/1:0,46:46:99:2032,144,0
3R	26462374	.	G	T	1977.77	.	AC=2;AF=1.00;AN=2;DP=44;ExcessHet=3.0103;FS=0.000;MLEAC=2;MLEAF=1.00;MQ=42.96;QD=32.01;SOR=1.662	GT:AD:DP:GQ:PL	1/1:0,44:44:99:2006,135,0
3R	26462383	.	C	A	1996.77	.	AC=2;AF=1.00;AN=2;DP=42;ExcessHet=3.0103;FS=0.000;MLEAC=2;MLEAF=1.00;MQ=42.96;QD=24.80;SOR=1.900	GT:AD:DP:GQ:PL	1/1:0,42:42:99:2025,135,0
3R	26462385	.	CG	C	1897.73	.	AC=2;AF=1.00;AN=2;DP=43;ExcessHet=3.0103;FS=0.000;MLEAC=2;MLEAF=1.00;MQ=42.98;QD=26.94;SOR=1.954	GT:AD:DP:GQ:PL	1/1:0,43:43:99:1935,129,0
3R	26462389	.	C	A	1916.77	.	AC=2;AF=1.00;AN=2;DP=43;ExcessHet=3.0103;FS=0.000;MLEAC=2;MLEAF=1.00;MQ=42.98;QD=31.61;SOR=1.954	GT:AD:DP:GQ:PL	1/1:0,43:43:99:1945,132,0
3R	26462414	.	G	C	1781.77	.	AC=2;AF=1.00;AN=2;DP=44;ExcessHet=3.0103;FS=0.000;MLEAC=2;MLEAF=1.00;MQ=43.05;QD=33.36;SOR=1.508	GT:AD:DP:GQ:PL	1/1:0,44:44:99:1810,132,0
3R	26462455	.	T	G	2067.77	.	AC=2;AF=1.00;AN=2;DP=48;ExcessHet=3.0103;FS=0.000;MLEAC=2;MLEAF=1.00;MQ=43.68;QD=30.31;SOR=1.426	GT:AD:DP:GQ:PL	1/1:0,48:48:99:2096,144,0
3R	26462463	.	A	T	2154.77	.	AC=2;AF=1.00;AN=2;DP=51;ExcessHet=3.0103;FS=0.000;MLEAC=2;MLEAF=1.00;MQ=43.70;QD=36.59;SOR=1.314	GT:AD:DP:GQ:PL	1/1:0,51:51:99:2183,153,0
3R	26462539	.	C	A	1407.77	.	AC=2;AF=1.00;AN=2;DP=52;ExcessHet=3.0103;FS=0.000;MLEAC=2;MLEAF=1.00;MQ=43.92;QD=27.07;SOR=0.770	GT:AD:DP:GQ:PL	1/1:0,52:52:99:1436,156,0
3R	26462563	.	T	C	1365.77	.	AC=2;AF=1.00;AN=2;DP=53;ExcessHet=3.0103;FS=0.000;MLEAC=2;MLEAF=1.00;MQ=43.93;QD=25.77;SOR=0.730	GT:AD:DP:GQ:PL	1/1:0,53:53:99:1394,158,0
3R	26463371	.	T	A	1517.77	.	AC=2;AF=1.00;AN=2;DP=55;ExcessHet=3.0103;FS=0.000;MLEAC=2;MLEAF=1.00;MQ=43.40;QD=27.60;SOR=0.970	GT:AD:DP:GQ:PL	1/1:0,55:55:99:1546,165,0
3R	26463532	.	A	G	1871.77	.	AC=2;AF=1.00;AN=2;DP=42;ExcessHet=3.0103;FS=0.000;MLEAC=2;MLEAF=1.00;MQ=43.86;QD=28.57;SOR=1.501	GT:AD:DP:GQ:PL	1/1:0,41:41:99:1900,132,0
3R	26463540	.	T	C	1787.77	.	AC=2;AF=1.00;AN=2;DP=40;ExcessHet=3.0103;FS=0.000;MLEAC=2;MLEAF=1.00;MQ=43.81;QD=31.23;SOR=1.096	GT:AD:DP:GQ:PL	1/1:0,39:39:99:1816,123,0
3R	26463543	.	T	G	1715.77	.	AC=2;AF=1.00;AN=2;DP=40;ExcessHet=3.0103;FS=0.000;MLEAC=2;MLEAF=1.00;MQ=43.81;QD=28.61;SOR=1.096	GT:AD:DP:GQ:PL	1/1:0,39:39:99:1744,117,0
3R	26465177	.	A	G	1269.77	.	AC=2;AF=1.00;AN=2;DP=49;ExcessHet=3.0103;FS=0.000;MLEAC=2;MLEAF=1.00;MQ=43.62;QD=25.91;SOR=1.007	GT:AD:DP:GQ:PL	1/1:0,49:49:99:1298,146,0
3R	26465254	.	C	G	1243.77	.	AC=2;AF=1.00;AN=2;DP=47;ExcessHet=3.0103;FS=0.000;MLEAC=2;MLEAF=1.00;MQ=43.96;QD=26.46;SOR=0.823	GT:AD:DP:GQ:PL	1/1:0,47:47:99:1272,140,0
3R	26465326	.	G	C	1138.77	.	AC=2;AF=1.00;AN=2;DP=43;ExcessHet=3.0103;FS=0.000;MLEAC=2;MLEAF=1.00;MQ=44.00;QD=27.11;SOR=0.892	GT:AD:DP:GQ:PL	1/1:0,42:42:99:1167,126,0
3R	26465354	.	A	C	1139.77	.	AC=2;AF=1.00;AN=2;DP=43;ExcessHet=3.0103;FS=0.000;MLEAC=2;MLEAF=1.00;MQ=44.00;QD=26.51;SOR=0.739	GT:AD:DP:GQ:PL	1/1:0,43:43:99:1168,129,0
3R	26465572	.	GT	G	1021.73	.	AC=2;AF=1.00;AN=2;DP=32;ExcessHet=3.0103;FS=0.000;MLEAC=2;MLEAF=1.00;MQ=44.00;QD=31.93;SOR=1.681	GT:AD:DP:GQ:PL	1/1:0,32:32:96:1059,96,0
3R	26465625	.	A	G	1001.77	.	AC=2;AF=1.00;AN=2;DP=39;ExcessHet=3.0103;FS=0.000;MLEAC=2;MLEAF=1.00;MQ=44.00;QD=26.36;SOR=1.179	GT:AD:DP:GQ:PL	1/1:0,38:38:99:1030,114,0
3R	26465691	.	A	G	959.77	.	AC=2;AF=1.00;AN=2;DP=37;ExcessHet=3.0103;FS=0.000;MLEAC=2;MLEAF=1.00;MQ=43.89;QD=25.94;SOR=0.746	GT:AD:DP:GQ:PL	1/1:0,37:37:99:988,110,0
3R	26465750	.	TTTTTTG	T	1410.73	.	AC=2;AF=1.00;AN=2;DP=33;ExcessHet=3.0103;FS=0.000;MLEAC=2;MLEAF=1.00;MQ=43.79;QD=33.03;SOR=0.880	GT:AD:DP:GQ:PL	1/1:0,33:33:99:1448,100,0
3R	26465799	.	C	T	1019.77	.	AC=2;AF=1.00;AN=2;DP=39;ExcessHet=3.0103;FS=0.000;MLEAC=2;MLEAF=1.00;MQ=43.83;QD=26.15;SOR=0.850	GT:AD:DP:GQ:PL	1/1:0,39:39:99:1048,117,0
3R	26466126	.	CCCTG	C	2440.73	.	AC=2;AF=1.00;AN=2;DP=57;ExcessHet=3.0103;FS=0.000;MLEAC=2;MLEAF=1.00;MQ=43.79;QD=28.13;SOR=1.262	GT:AD:DP:GQ:PL	1/1:0,55:55:99:2478,169,0
3R	26466131	.	ATGTTTTTGTCGTC	A	2440.73	.	AC=2;AF=1.00;AN=2;DP=57;ExcessHet=3.0103;FS=0.000;MLEAC=2;MLEAF=1.00;MQ=43.79;QD=31.90;SOR=1.302	GT:AD:DP:GQ:PL	1/1:0,56:56:99:2478,169,0
3R	26466562	.	C	T	1130.77	.	AC=2;AF=1.00;AN=2;DP=42;ExcessHet=3.0103;FS=0.000;MLEAC=2;MLEAF=1.00;MQ=44.00;QD=26.92;SOR=1.127	GT:AD:DP:GQ:PL	1/1:0,42:42:99:1159,125,0
3R	26466587	.	A	C	916.77	.	AC=2;AF=1.00;AN=2;DP=35;ExcessHet=3.0103;FS=0.000;MLEAC=2;MLEAF=1.00;MQ=44.00;QD=26.19;SOR=1.483	GT:AD:DP:GQ:PL	1/1:0,35:35:99:945,105,0
3R	26466600	.	G	A	939.77	.	AC=2;AF=1.00;AN=2;DP=36;ExcessHet=3.0103;FS=0.000;MLEAC=2;MLEAF=1.00;MQ=44.00;QD=26.10;SOR=1.547	GT:AD:DP:GQ:PL	1/1:0,36:36:99:968,107,0
3R	26466638	.	A	T	1829.77	.	AC=2;AF=1.00;AN=2;DP=43;ExcessHet=3.0103;FS=0.000;MLEAC=2;MLEAF=1.00;MQ=44.00;QD=31.65;SOR=1.055	GT:AD:DP:GQ:PL	1/1:0,43:43:99:1858,129,0
3R	26466646	.	T	C	1765.77	.	AC=2;AF=1.00;AN=2;DP=41;ExcessHet=3.0103;FS=0.000;MLEAC=2;MLEAF=1.00;MQ=44.00;QD=28.66;SOR=0.843	GT:AD:DP:GQ:PL	1/1:0,41:41:99:1794,123,0
3R	26468532	.	A	T	336.77	.	AC=1;AF=0.500;AN=2;BaseQRankSum=-3.335;ClippingRankSum=0.000;DP=39;ExcessHet=3.0103;FS=2.843;MLEAC=1;MLEAF=0.500;MQ=44.00;MQRankSum=0.000;QD=8.64;ReadPosRankSum=0.659;SOR=0.358	GT:AD:DP:GQ:PL	0/1:21,18:39:99:365,0,478
3R	26469793	.	G	T	1671.77	.	AC=2;AF=1.00;AN=2;DP=61;ExcessHet=3.0103;FS=0.000;MLEAC=2;MLEAF=1.00;MQ=44.00;QD=27.41;SOR=1.107	GT:AD:DP:GQ:PL	1/1:0,61:61:99:1700,183,0
3R	26470534	.	A	T	2232.77	.	AC=2;AF=1.00;AN=2;DP=84;ExcessHet=3.0103;FS=0.000;MLEAC=2;MLEAF=1.00;MQ=43.93;QD=26.58;SOR=1.275	GT:AD:DP:GQ:PL	1/1:0,84:84:99:2261,252,0
3R	26471085	.	T	C	676.77	.	AC=1;AF=0.500;AN=2;BaseQRankSum=-4.923;ClippingRankSum=0.000;DP=75;ExcessHet=3.0103;FS=7.832;MLEAC=1;MLEAF=0.500;MQ=44.00;MQRankSum=0.000;QD=9.02;ReadPosRankSum=1.475;SOR=1.304	GT:AD:DP:GQ:PL	0/1:39,36:75:99:705,0,865
3R	26471182	.	T	A	727.77	.	AC=1;AF=0.500;AN=2;BaseQRankSum=1.151;ClippingRankSum=0.000;DP=76;ExcessHet=3.0103;FS=1.894;MLEAC=1;MLEAF=0.500;MQ=44.00;MQRankSum=0.000;QD=9.58;ReadPosRankSum=0.576;SOR=0.745	GT:AD:DP:GQ:PL	0/1:39,37:76:99:756,0,827
3R	26471226	.	G	C	1413.77	.	AC=1;AF=0.500;AN=2;BaseQRankSum=3.608;ClippingRankSum=0.000;DP=74;ExcessHet=3.0103;FS=0.000;MLEAC=1;MLEAF=0.500;MQ=44.00;MQRankSum=0.000;QD=19.10;ReadPosRankSum=0.738;SOR=0.804	GT:AD:DP:GQ:PL	0/1:37,37:74:99:1442,0,1405
3R	26471236	.	A	G	1427.77	.	AC=1;AF=0.500;AN=2;BaseQRankSum=-1.394;ClippingRankSum=0.000;DP=71;ExcessHet=3.0103;FS=0.908;MLEAC=1;MLEAF=0.500;MQ=44.00;MQRankSum=0.000;QD=20.11;ReadPosRankSum=0.598;SOR=0.861	GT:AD:DP:GQ:PL	0/1:35,36:71:99:1456,0,1355
3R	26471253	.	A	G	1237.77	.	AC=1;AF=0.500;AN=2;BaseQRankSum=0.492;ClippingRankSum=0.000;DP=70;ExcessHet=3.0103;FS=0.915;MLEAC=1;MLEAF=0.500;MQ=43.97;MQRankSum=-1.000;QD=17.68;ReadPosRankSum=1.217;SOR=0.507	GT:AD:DP:GQ:PL	0/1:36,34:70:99:1266,0,1382
3R	26471332	.	C	T	767.77	.	AC=1;AF=0.500;AN=2;BaseQRankSum=3.690;ClippingRankSum=0.000;DP=82;ExcessHet=3.0103;FS=0.843;MLEAC=1;MLEAF=0.500;MQ=44.00;MQRankSum=0.000;QD=9.36;ReadPosRankSum=-0.867;SOR=0.854	GT:AD:DP:GQ:PL	0/1:45,37:82:99:796,0,952
3R	26471387	.	G	A	737.77	.	AC=1;AF=0.500;AN=2;BaseQRankSum=0.174;ClippingRankSum=0.000;DP=85;ExcessHet=3.0103;FS=4.145;MLEAC=1;MLEAF=0.500;MQ=44.00;MQRankSum=0.000;QD=8.68;ReadPosRankSum=0.123;SOR=1.157	GT:AD:DP:GQ:PL	0/1:48,37:85:99:766,0,1048
3R	26471573	.	C	T	563.77	.	AC=1;AF=0.500;AN=2;BaseQRankSum=-2.240;ClippingRankSum=0.000;DP=71;ExcessHet=3.0103;FS=3.246;MLEAC=1;MLEAF=0.500;MQ=43.92;MQRankSum=-2.038;QD=7.94;ReadPosRankSum=-0.351;SOR=0.879	GT:AD:DP:GQ:PL	0/1:41,30:71:99:592,0,910
3R	26471649	.	G	T	790.77	.	AC=1;AF=0.500;AN=2;BaseQRankSum=0.121;ClippingRankSum=0.000;DP=61;ExcessHet=3.0103;FS=0.996;MLEAC=1;MLEAF=0.500;MQ=43.97;MQRankSum=-1.167;QD=12.96;ReadPosRankSum=0.741;SOR=0.941	GT:AD:DP:GQ:PL	0/1:36,25:61:99:819,0,1397
3R	26471650	.	GT	G	781.73	.	AC=1;AF=0.500;AN=2;BaseQRankSum=-0.672;ClippingRankSum=0.000;DP=61;ExcessHet=3.0103;FS=0.996;MLEAC=1;MLEAF=0.500;MQ=43.97;MQRankSum=-1.167;QD=12.82;ReadPosRankSum=0.756;SOR=0.941	GT:AD:DP:GQ:PL	0/1:36,25:61:99:819,0,1397
3R	26471794	.	T	A	620.77	.	AC=1;AF=0.500;AN=2;BaseQRankSum=4.492;ClippingRankSum=0.000;DP=66;ExcessHet=3.0103;FS=4.912;MLEAC=1;MLEAF=0.500;MQ=43.85;MQRankSum=-2.227;QD=9.41;ReadPosRankSum=-0.263;SOR=0.780	GT:AD:DP:GQ:PL	0/1:36,30:66:99:649,0,760
3R	26471893	.	T	TATAGGTTTCA	1174.73	.	AC=1;AF=0.500;AN=2;BaseQRankSum=0.231;ClippingRankSum=0.000;DP=66;ExcessHet=3.0103;FS=3.454;MLEAC=1;MLEAF=0.500;MQ=43.87;MQRankSum=-0.755;QD=18.36;ReadPosRankSum=-2.005;SOR=0.720	GT:AD:DP:GQ:PL	0/1:35,29:64:99:1212,0,3819
3R	26471988	.	AGTGT	A,AGT	1667.73	.	AC=1,1;AF=0.500,0.500;AN=2;BaseQRankSum=0.252;ClippingRankSum=0.000;DP=59;ExcessHet=3.0103;FS=0.000;MLEAC=1,1;MLEAF=0.500,0.500;MQ=43.73;MQRankSum=-0.221;QD=33.35;ReadPosRankSum=0.901;SOR=0.275	GT:AD:DP:GQ:PL	1/2:1,28,21:50:99:1705,557,561,813,0,695
3R	26472040	.	A	G	1476.77	.	AC=2;AF=1.00;AN=2;BaseQRankSum=-1.799;ClippingRankSum=0.000;DP=59;ExcessHet=3.0103;FS=3.485;MLEAC=2;MLEAF=1.00;MQ=43.86;MQRankSum=-0.094;QD=25.46;ReadPosRankSum=1.733;SOR=0.621	GT:AD:DP:GQ:PL	1/1:1,57:58:99:1505,168,0
3R	26472126	.	G	A	731.77	.	AC=1;AF=0.500;AN=2;BaseQRankSum=0.058;ClippingRankSum=0.000;DP=58;ExcessHet=3.0103;FS=1.019;MLEAC=1;MLEAF=0.500;MQ=44.00;MQRankSum=0.000;QD=12.62;ReadPosRankSum=2.163;SOR=0.514	GT:AD:DP:GQ:PL	0/1:24,34:58:99:760,0,485
3R	26472326	.	G	T	946.77	.	AC=1;AF=0.500;AN=2;BaseQRankSum=0.207;ClippingRankSum=0.000;DP=75;ExcessHet=3.0103;FS=9.862;MLEAC=1;MLEAF=0.500;MQ=43.95;MQRankSum=1.670;QD=12.62;ReadPosRankSum=0.427;SOR=0.814	GT:AD:DP:GQ:PL	0/1:32,43:75:99:975,0,670
3R	26472625	.	C	A	820.77	.	AC=1;AF=0.500;AN=2;BaseQRankSum=1.070;ClippingRankSum=0.000;DP=81;ExcessHet=3.0103;FS=7.446;MLEAC=1;MLEAF=0.500;MQ=44.00;MQRankSum=0.000;QD=10.13;ReadPosRankSum=0.550;SOR=1.423	GT:AD:DP:GQ:PL	0/1:41,40:81:99:849,0,881
3R	26472913	.	T	C	1142.77	.	AC=1;AF=0.500;AN=2;BaseQRankSum=0.525;ClippingRankSum=0.000;DP=64;ExcessHet=3.0103;FS=13.879;MLEAC=1;MLEAF=0.500;MQ=43.77;MQRankSum=-1.449;QD=17.86;ReadPosRankSum=-0.877;SOR=0.470	GT:AD:DP:GQ:PL	0/1:33,31:64:99:1171,0,1523
3R	26472918	.	C	T	1155.77	.	AC=1;AF=0.500;AN=2;BaseQRankSum=0.860;ClippingRankSum=0.000;DP=62;ExcessHet=3.0103;FS=11.742;MLEAC=1;MLEAF=0.500;MQ=43.76;MQRankSum=-1.403;QD=18.64;ReadPosRankSum=-1.622;SOR=0.239	GT:AD:DP:GQ:PL	0/1:31,31:62:99:1184,0,1469
3R	26473097	.	C	G	1226.77	.	AC=2;AF=1.00;AN=2;DP=47;ExcessHet=3.0103;FS=0.000;MLEAC=2;MLEAF=1.00;MQ=44.00;QD=26.67;SOR=0.976	GT:AD:DP:GQ:PL	1/1:0,46:46:99:1255,138,0
3R	26473337	.	T	C	824.77	.	AC=2;AF=1.00;AN=2;DP=32;ExcessHet=3.0103;FS=0.000;MLEAC=2;MLEAF=1.00;MQ=43.88;QD=25.77;SOR=1.112	GT:AD:DP:GQ:PL	1/1:0,32:32:96:853,96,0
3R	26473375	.	G	T	330.77	.	AC=1;AF=0.500;AN=2;BaseQRankSum=1.227;ClippingRankSum=0.000;DP=30;ExcessHet=3.0103;FS=0.000;MLEAC=1;MLEAF=0.500;MQ=43.87;MQRankSum=1.587;QD=11.03;ReadPosRankSum=-0.395;SOR=0.914	GT:AD:DP:GQ:PL	0/1:14,16:30:99:359,0,292
3R	26473417	.	G	C	452.77	.	AC=1;AF=0.500;AN=2;BaseQRankSum=-0.544;ClippingRankSum=0.000;DP=28;ExcessHet=3.0103;FS=3.565;MLEAC=1;MLEAF=0.500;MQ=44.00;MQRankSum=0.000;QD=16.17;ReadPosRankSum=0.690;SOR=0.188	GT:AD:DP:GQ:PL	0/1:14,14:28:99:481,0,462
3R	26473438	.	C	T	450.77	.	AC=1;AF=0.500;AN=2;BaseQRankSum=0.969;ClippingRankSum=0.000;DP=26;ExcessHet=3.0103;FS=12.916;MLEAC=1;MLEAF=0.500;MQ=44.00;MQRankSum=0.000;QD=17.34;ReadPosRankSum=0.129;SOR=0.547	GT:AD:DP:GQ:PL	0/1:12,14:26:99:479,0,431
3R	26473478	.	C	T	209.77	.	AC=1;AF=0.500;AN=2;BaseQRankSum=-0.206;ClippingRankSum=0.000;DP=25;ExcessHet=3.0103;FS=0.000;MLEAC=1;MLEAF=0.500;MQ=44.00;MQRankSum=0.000;QD=8.74;ReadPosRankSum=0.556;SOR=0.693	GT:AD:DP:GQ:PL	0/1:12,12:24:99:238,0,242
3R	26473651	.	T	C	382.77	.	AC=1;AF=0.500;AN=2;BaseQRankSum=0.448;ClippingRankSum=0.000;DP=46;ExcessHet=3.0103;FS=2.635;MLEAC=1;MLEAF=0.500;MQ=44.00;MQRankSum=0.000;QD=8.32;ReadPosRankSum=-0.754;SOR=0.352	GT:AD:DP:GQ:PL	0/1:25,21:46:99:411,0,535
3R	26473798	.	G	A	242.77	.	AC=1;AF=0.500;AN=2;BaseQRankSum=1.298;ClippingRankSum=0.000;DP=49;ExcessHet=3.0103;FS=0.000;MLEAC=1;MLEAF=0.500;MQ=43.94;MQRankSum=0.708;QD=4.95;ReadPosRankSum=-1.075;SOR=0.859	GT:AD:DP:GQ:PL	0/1:34,15:49:99:271,0,750
3R	26474054	.	G	T	625.77	.	AC=1;AF=0.500;AN=2;BaseQRankSum=-1.576;ClippingRankSum=0.000;DP=49;ExcessHet=3.0103;FS=2.512;MLEAC=1;MLEAF=0.500;MQ=44.00;MQRankSum=0.000;QD=12.77;ReadPosRankSum=-0.201;SOR=0.614	GT:AD:DP:GQ:PL	0/1:19,30:49:99:654,0,664
3R	26474074	.	G	A	394.77	.	AC=1;AF=0.500;AN=2;BaseQRankSum=2.590;ClippingRankSum=0.000;DP=51;ExcessHet=3.0103;FS=2.381;MLEAC=1;MLEAF=0.500;MQ=44.00;MQRankSum=0.000;QD=7.74;ReadPosRankSum=-0.029;SOR=0.585	GT:AD:DP:GQ:PL	0/1:30,21:51:99:423,0,1152
3R	26474143	.	G	A	632.77	.	AC=1;AF=0.500;AN=2;BaseQRankSum=1.609;ClippingRankSum=0.000;DP=49;ExcessHet=3.0103;FS=1.131;MLEAC=1;MLEAF=0.500;MQ=44.00;MQRankSum=0.000;QD=12.91;ReadPosRankSum=0.295;SOR=0.435	GT:AD:DP:GQ:PL	0/1:20,29:49:99:661,0,401
3R	26474179	.	C	T	576.77	.	AC=1;AF=0.500;AN=2;BaseQRankSum=0.221;ClippingRankSum=0.000;DP=52;ExcessHet=3.0103;FS=7.513;MLEAC=1;MLEAF=0.500;MQ=44.00;MQRankSum=0.000;QD=11.09;ReadPosRankSum=1.313;SOR=0.742	GT:AD:DP:GQ:PL	0/1:24,28:52:99:605,0,480
3R	26474206	.	G	A	658.77	.	AC=1;AF=0.500;AN=2;BaseQRankSum=0.566;ClippingRankSum=0.000;DP=56;ExcessHet=3.0103;FS=9.749;MLEAC=1;MLEAF=0.500;MQ=43.74;MQRankSum=-1.256;QD=11.76;ReadPosRankSum=-0.140;SOR=0.998	GT:AD:DP:GQ:PL	0/1:25,31:56:99:687,0,528
3R	26474257	.	C	A	559.77	.	AC=1;AF=0.500;AN=2;BaseQRankSum=1.676;ClippingRankSum=0.000;DP=57;ExcessHet=3.0103;FS=5.389;MLEAC=1;MLEAF=0.500;MQ=43.74;MQRankSum=1.379;QD=9.82;ReadPosRankSum=0.384;SOR=1.240	GT:AD:DP:GQ:PL	0/1:30,27:57:99:588,0,653
3R	26474393	.	T	A	408.77	.	AC=1;AF=0.500;AN=2;BaseQRankSum=-1.458;ClippingRankSum=0.000;DP=55;ExcessHet=3.0103;FS=2.310;MLEAC=1;MLEAF=0.500;MQ=43.96;MQRankSum=0.885;QD=7.43;ReadPosRankSum=-0.213;SOR=0.880	GT:AD:DP:GQ:PL	0/1:32,23:55:99:437,0,711
3R	26474429	.	A	G	534.77	.	AC=1;AF=0.500;AN=2;BaseQRankSum=-0.982;ClippingRankSum=0.000;DP=50;ExcessHet=3.0103;FS=1.100;MLEAC=1;MLEAF=0.500;MQ=43.96;MQRankSum=-0.900;QD=10.91;ReadPosRankSum=0.251;SOR=0.481	GT:AD:DP:GQ:PL	0/1:23,26:49:99:563,0,469
3R	26474521	.	C	T	1171.77	.	AC=2;AF=1.00;AN=2;DP=43;ExcessHet=3.0103;FS=0.000;MLEAC=2;MLEAF=1.00;MQ=44.00;QD=27.25;SOR=0.739	GT:AD:DP:GQ:PL	1/1:0,43:43:99:1200,129,0
3R	26474562	.	C	T	1291.77	.	AC=2;AF=1.00;AN=2;DP=48;ExcessHet=3.0103;FS=0.000;MLEAC=2;MLEAF=1.00;MQ=44.00;QD=26.91;SOR=0.866	GT:AD:DP:GQ:PL	1/1:0,48:48:99:1320,143,0
3R	26474638	.	C	T	1582.77	.	AC=2;AF=1.00;AN=2;DP=63;ExcessHet=3.0103;FS=0.000;MLEAC=2;MLEAF=1.00;MQ=43.71;QD=25.53;SOR=0.693	GT:AD:DP:GQ:PL	1/1:0,62:62:99:1611,185,0
3R	26474818	.	C	T	778.77	.	AC=1;AF=0.500;AN=2;BaseQRankSum=1.422;ClippingRankSum=0.000;DP=62;ExcessHet=3.0103;FS=0.997;MLEAC=1;MLEAF=0.500;MQ=43.91;MQRankSum=-0.232;QD=12.56;ReadPosRankSum=-0.519;SOR=0.497	GT:AD:DP:GQ:PL	0/1:25,37:62:99:807,0,477
3R	26474869	.	C	T	2810.77	.	AC=2;AF=1.00;AN=2;DP=65;ExcessHet=3.0103;FS=0.000;MLEAC=2;MLEAF=1.00;MQ=43.91;QD=30.89;SOR=0.787	GT:AD:DP:GQ:PL	1/1:0,65:65:99:2839,202,0
3R	26474878	.	C	T	2771.77	.	AC=2;AF=1.00;AN=2;DP=65;ExcessHet=3.0103;FS=0.000;MLEAC=2;MLEAF=1.00;MQ=43.91;QD=30.73;SOR=0.787	GT:AD:DP:GQ:PL	1/1:0,65:65:99:2800,198,0
3R	26474903	.	A	G	2532.77	.	AC=2;AF=1.00;AN=2;DP=57;ExcessHet=3.0103;FS=0.000;MLEAC=2;MLEAF=1.00;MQ=43.97;QD=29.16;SOR=0.800	GT:AD:DP:GQ:PL	1/1:0,57:57:99:2561,175,0
3R	26474904	.	A	T	2561.77	.	AC=2;AF=1.00;AN=2;DP=56;ExcessHet=3.0103;FS=0.000;MLEAC=2;MLEAF=1.00;MQ=43.97;QD=34.23;SOR=0.841	GT:AD:DP:GQ:PL	1/1:0,56:56:99:2590,178,0
3R	26474914	.	T	C	2421.77	.	AC=2;AF=1.00;AN=2;DP=56;ExcessHet=3.0103;FS=0.000;MLEAC=2;MLEAF=1.00;MQ=43.97;QD=25.17;SOR=0.841	GT:AD:DP:GQ:PL	1/1:0,56:56:99:2450,169,0
3R	26475018	.	C	T	632.77	.	AC=1;AF=0.500;AN=2;BaseQRankSum=3.334;ClippingRankSum=0.000;DP=48;ExcessHet=3.0103;FS=1.133;MLEAC=1;MLEAF=0.500;MQ=43.94;MQRankSum=-0.803;QD=13.18;ReadPosRankSum=-0.967;SOR=0.997	GT:AD:DP:GQ:PL	0/1:20,28:48:99:661,0,382
3R	26475072	.	G	T	635.77	.	AC=1;AF=0.500;AN=2;BaseQRankSum=-0.089;ClippingRankSum=0.000;DP=48;ExcessHet=3.0103;FS=0.000;MLEAC=1;MLEAF=0.500;MQ=43.94;MQRankSum=-0.767;QD=13.25;ReadPosRankSum=-0.123;SOR=0.812	GT:AD:DP:GQ:PL	0/1:19,29:48:99:664,0,378
3R	26475210	.	G	A	1234.77	.	AC=2;AF=1.00;AN=2;DP=46;ExcessHet=3.0103;FS=0.000;MLEAC=2;MLEAF=1.00;MQ=44.00;QD=27.44;SOR=1.038	GT:AD:DP:GQ:PL	1/1:0,45:45:99:1263,135,0
3R	26475228	.	C	T	1385.77	.	AC=2;AF=1.00;AN=2;DP=52;ExcessHet=3.0103;FS=0.000;MLEAC=2;MLEAF=1.00;MQ=44.00;QD=27.17;SOR=0.994	GT:AD:DP:GQ:PL	1/1:0,51:51:99:1414,153,0
3R	26475282	.	G	C	1509.77	.	AC=2;AF=1.00;AN=2;DP=57;ExcessHet=3.0103;FS=0.000;MLEAC=2;MLEAF=1.00;MQ=44.00;QD=26.49;SOR=0.728	GT:AD:DP:GQ:PL	1/1:0,57:57:99:1538,171,0
3R	26475458	.	G	T	585.77	.	AC=1;AF=0.500;AN=2;BaseQRankSum=4.053;ClippingRankSum=0.000;DP=51;ExcessHet=3.0103;FS=0.000;MLEAC=1;MLEAF=0.500;MQ=43.96;MQRankSum=1.100;QD=11.49;ReadPosRankSum=0.727;SOR=0.765	GT:AD:DP:GQ:PL	0/1:24,27:51:99:614,0,489
3R	26475516	.	G	A	946.77	.	AC=1;AF=0.500;AN=2;BaseQRankSum=-0.222;ClippingRankSum=0.000;DP=49;ExcessHet=3.0103;FS=0.000;MLEAC=1;MLEAF=0.500;MQ=44.00;MQRankSum=0.000;QD=19.32;ReadPosRankSum=-0.411;SOR=0.758	GT:AD:DP:GQ:PL	0/1:23,26:49:99:975,0,852
3R	26475537	.	C	T	995.77	.	AC=1;AF=0.500;AN=2;BaseQRankSum=-0.761;ClippingRankSum=0.000;DP=52;ExcessHet=3.0103;FS=3.775;MLEAC=1;MLEAF=0.500;MQ=44.00;MQRankSum=0.000;QD=19.15;ReadPosRankSum=-0.845;SOR=0.612	GT:AD:DP:GQ:PL	0/1:24,28:52:99:1024,0,840
3R	26475564	.	G	A	540.77	.	AC=1;AF=0.500;AN=2;BaseQRankSum=-0.671;ClippingRankSum=0.000;DP=50;ExcessHet=3.0103;FS=2.419;MLEAC=1;MLEAF=0.500;MQ=44.00;MQRankSum=0.000;QD=11.27;ReadPosRankSum=-0.066;SOR=0.412	GT:AD:DP:GQ:PL	0/1:22,26:48:99:569,0,459
3R	26475699	.	C	G	477.77	.	AC=1;AF=0.500;AN=2;BaseQRankSum=1.644;ClippingRankSum=0.000;DP=45;ExcessHet=3.0103;FS=0.000;MLEAC=1;MLEAF=0.500;MQ=44.00;MQRankSum=0.000;QD=10.62;ReadPosRankSum=-0.875;SOR=0.742	GT:AD:DP:GQ:PL	0/1:21,24:45:99:506,0,425
3R	26475756	.	G	A	785.77	.	AC=1;AF=0.500;AN=2;BaseQRankSum=-1.050;ClippingRankSum=0.000;DP=44;ExcessHet=3.0103;FS=2.704;MLEAC=1;MLEAF=0.500;MQ=44.00;MQRankSum=0.000;QD=17.86;ReadPosRankSum=1.303;SOR=0.299	GT:AD:DP:GQ:PL	0/1:22,22:44:99:814,0,785
3R	26475774	.	T	A	798.77	.	AC=1;AF=0.500;AN=2;BaseQRankSum=1.563;ClippingRankSum=0.000;DP=41;ExcessHet=3.0103;FS=2.750;MLEAC=1;MLEAF=0.500;MQ=44.00;MQRankSum=0.000;QD=19.48;ReadPosRankSum=-0.460;SOR=0.481	GT:AD:DP:GQ:PL	0/1:18,23:41:99:827,0,669
3R	26475849	.	A	C	421.77	.	AC=1;AF=0.500;AN=2;BaseQRankSum=-0.476;ClippingRankSum=0.000;DP=37;ExcessHet=3.0103;FS=0.000;MLEAC=1;MLEAF=0.500;MQ=43.84;MQRankSum=2.074;QD=11.40;ReadPosRankSum=0.572;SOR=0.784	GT:AD:DP:GQ:PL	0/1:16,21:37:99:450,0,329
3R	26475930	.	G	A	2162.77	.	AC=2;AF=1.00;AN=2;DP=50;ExcessHet=3.0103;FS=0.000;MLEAC=2;MLEAF=1.00;MQ=43.88;QD=30.66;SOR=0.859	GT:AD:DP:GQ:PL	1/1:0,50:50:99:2191,151,0
3R	26475939	.	T	G	2162.77	.	AC=2;AF=1.00;AN=2;DP=50;ExcessHet=3.0103;FS=0.000;MLEAC=2;MLEAF=1.00;MQ=43.88;QD=30.01;SOR=0.859	GT:AD:DP:GQ:PL	1/1:0,50:50:99:2191,151,0
3R	26476353	.	T	C	143.77	.	AC=1;AF=0.500;AN=2;BaseQRankSum=0.398;ClippingRankSum=0.000;DP=33;ExcessHet=3.0103;FS=5.862;MLEAC=1;MLEAF=0.500;MQ=43.94;MQRankSum=-1.451;QD=4.36;ReadPosRankSum=-1.663;SOR=1.880	GT:AD:DP:GQ:PL	0/1:23,10:33:99:172,0,508
3R	26476473	.	GTGGATAA	G	273.73	.	AC=1;AF=0.500;AN=2;BaseQRankSum=-1.044;ClippingRankSum=0.000;DP=31;ExcessHet=3.0103;FS=3.646;MLEAC=1;MLEAF=0.500;MQ=44.00;MQRankSum=0.000;QD=9.78;ReadPosRankSum=1.034;SOR=0.598	GT:AD:DP:GQ:PL	0/1:19,9:28:99:311,0,1471
3R	26476763	.	G	GCAGATCGGGATAC	918.73	.	AC=1;AF=0.500;AN=2;BaseQRankSum=1.839;ClippingRankSum=0.000;DP=55;ExcessHet=3.0103;FS=0.000;MLEAC=1;MLEAF=0.500;MQ=43.70;MQRankSum=-2.001;QD=17.01;ReadPosRankSum=-2.862;SOR=0.713	GT:AD:DP:GQ:PL	0/1:31,23:54:99:956,0,1769
3R	26476808	.	G	C	425.77	.	AC=1;AF=0.500;AN=2;BaseQRankSum=0.578;ClippingRankSum=0.000;DP=51;ExcessHet=3.0103;FS=0.000;MLEAC=1;MLEAF=0.500;MQ=43.67;MQRankSum=-1.974;QD=8.35;ReadPosRankSum=1.262;SOR=0.846	GT:AD:DP:GQ:PL	0/1:29,22:51:99:454,0,642
3R	26476899	.	A	T	245.77	.	AC=1;AF=0.500;AN=2;BaseQRankSum=2.310;ClippingRankSum=0.000;DP=30;ExcessHet=3.0103;FS=0.000;MLEAC=1;MLEAF=0.500;MQ=43.93;MQRankSum=-1.076;QD=8.19;ReadPosRankSum=0.879;SOR=0.960	GT:AD:DP:GQ:PL	0/1:17,13:30:99:274,0,369
3R	26476976	.	G	T	1061.77	.	AC=1;AF=0.500;AN=2;BaseQRankSum=0.257;ClippingRankSum=0.000;DP=52;ExcessHet=3.0103;FS=0.000;MLEAC=1;MLEAF=0.500;MQ=43.59;MQRankSum=-1.991;QD=20.42;ReadPosRankSum=-0.009;SOR=0.667	GT:AD:DP:GQ:PL	0/1:25,27:52:99:1090,0,955
3R	26476978	.	T	A	1061.77	.	AC=1;AF=0.500;AN=2;BaseQRankSum=-0.881;ClippingRankSum=0.000;DP=53;ExcessHet=3.0103;FS=0.000;MLEAC=1;MLEAF=0.500;MQ=43.59;MQRankSum=-1.925;QD=20.03;ReadPosRankSum=-0.178;SOR=0.592	GT:AD:DP:GQ:PL	0/1:25,28:53:99:1090,0,955
3R	26476997	.	G	A	2096.77	.	AC=2;AF=1.00;AN=2;DP=47;ExcessHet=3.0103;FS=0.000;MLEAC=2;MLEAF=1.00;MQ=43.58;QD=27.92;SOR=1.022	GT:AD:DP:GQ:PL	1/1:0,47:47:99:2125,144,0
3R	26477004	.	G	T	729.77	.	AC=1;AF=0.500;AN=2;BaseQRankSum=-0.380;ClippingRankSum=0.000;DP=48;ExcessHet=3.0103;FS=0.000;MLEAC=1;MLEAF=0.500;MQ=43.59;MQRankSum=1.500;QD=15.20;ReadPosRankSum=0.356;SOR=0.749	GT:AD:DP:GQ:PL	0/1:27,21:48:99:758,0,1029
3R	26477015	.	G	A	732.77	.	AC=1;AF=0.500;AN=2;BaseQRankSum=2.922;ClippingRankSum=0.000;DP=52;ExcessHet=3.0103;FS=1.071;MLEAC=1;MLEAF=0.500;MQ=43.62;MQRankSum=1.986;QD=14.09;ReadPosRankSum=0.473;SOR=0.539	GT:AD:DP:GQ:PL	0/1:31,21:52:99:761,0,1114
3R	26477028	.	G	C	1580.77	.	AC=2;AF=1.00;AN=2;DP=48;ExcessHet=3.0103;FS=0.000;MLEAC=2;MLEAF=1.00;MQ=43.59;QD=32.93;SOR=0.963	GT:AD:DP:GQ:PL	1/1:0,48:48:99:1609,144,0
3R	26477289	.	A	G	1864.77	.	AC=2;AF=1.00;AN=2;DP=71;ExcessHet=3.0103;FS=0.000;MLEAC=2;MLEAF=1.00;MQ=43.15;QD=26.26;SOR=0.779	GT:AD:DP:GQ:PL	1/1:0,71:71:99:1893,213,0
3R	26477308	.	G	A	393.77	.	AC=1;AF=0.500;AN=2;BaseQRankSum=2.881;ClippingRankSum=0.000;DP=65;ExcessHet=3.0103;FS=1.000;MLEAC=1;MLEAF=0.500;MQ=43.08;MQRankSum=-4.937;QD=6.06;ReadPosRankSum=-1.214;SOR=0.838	GT:AD:DP:GQ:PL	0/1:43,22:65:99:422,0,907
3R	26477319	.	T	TATA	556.73	.	AC=1;AF=0.500;AN=2;BaseQRankSum=-0.030;ClippingRankSum=0.000;DP=55;ExcessHet=3.0103;FS=4.159;MLEAC=1;MLEAF=0.500;MQ=42.87;MQRankSum=-5.325;QD=10.50;ReadPosRankSum=-1.011;SOR=1.371	GT:AD:DP:GQ:PL	0/1:36,17:53:99:594,0,1461
3R	26477322	.	A	T	531.77	.	AC=1;AF=0.500;AN=2;BaseQRankSum=1.869;ClippingRankSum=0.000;DP=52;ExcessHet=3.0103;FS=6.165;MLEAC=1;MLEAF=0.500;MQ=43.11;MQRankSum=-5.531;QD=10.23;ReadPosRankSum=-0.565;SOR=1.609	GT:AD:DP:GQ:PL	0/1:36,16:52:99:560,0,1505
3R	26477325	.	G	A	573.77	.	AC=1;AF=0.500;AN=2;BaseQRankSum=0.973;ClippingRankSum=0.000;DP=53;ExcessHet=3.0103;FS=6.294;MLEAC=1;MLEAF=0.500;MQ=43.13;MQRankSum=-5.599;QD=10.83;ReadPosRankSum=-0.368;SOR=1.590	GT:AD:DP:GQ:PL	0/1:37,16:53:99:602,0,1502
3R	26477326	.	G	T	573.77	.	AC=1;AF=0.500;AN=2;BaseQRankSum=3.430;ClippingRankSum=0.000;DP=53;ExcessHet=3.0103;FS=6.268;MLEAC=1;MLEAF=0.500;MQ=43.13;MQRankSum=-5.325;QD=10.83;ReadPosRankSum=-0.848;SOR=1.739	GT:AD:DP:GQ:PL	0/1:36,17:53:99:602,0,1502
3R	26477328	.	A	AG	567.73	.	AC=1;AF=0.500;AN=2;BaseQRankSum=0.993;ClippingRankSum=0.000;DP=50;ExcessHet=3.0103;FS=6.474;MLEAC=1;MLEAF=0.500;MQ=43.08;MQRankSum=-5.393;QD=11.35;ReadPosRankSum=-0.780;SOR=1.569	GT:AD:DP:GQ:PL	0/1:34,16:50:99:605,0,1460
3R	26477331	.	G	T	460.77	.	AC=1;AF=0.500;AN=2;BaseQRankSum=1.872;ClippingRankSum=0.000;DP=47;ExcessHet=3.0103;FS=4.670;MLEAC=1;MLEAF=0.500;MQ=43.02;MQRankSum=-5.791;QD=9.80;ReadPosRankSum=-0.128;SOR=1.249	GT:AD:DP:GQ:PL	0/1:33,14:47:99:489,0,1344
3R	26477333	.	A	G	460.77	.	AC=1;AF=0.500;AN=2;BaseQRankSum=-0.761;ClippingRankSum=0.000;DP=46;ExcessHet=3.0103;FS=4.727;MLEAC=1;MLEAF=0.500;MQ=43.00;MQRankSum=-5.716;QD=10.02;ReadPosRankSum=-0.323;SOR=1.224	GT:AD:DP:GQ:PL	0/1:32,14:46:99:489,0,1344
3R	26477335	.	T	TAG	454.73	.	AC=1;AF=0.500;AN=2;BaseQRankSum=-0.739;ClippingRankSum=0.000;DP=46;ExcessHet=3.0103;FS=4.727;MLEAC=1;MLEAF=0.500;MQ=43.00;MQRankSum=-5.716;QD=9.89;ReadPosRankSum=-0.299;SOR=1.224	GT:AD:DP:GQ:PL	0/1:32,14:46:99:492,0,1302
3R	26477336	.	C	T	463.77	.	AC=1;AF=0.500;AN=2;BaseQRankSum=0.636;ClippingRankSum=0.000;DP=46;ExcessHet=3.0103;FS=4.727;MLEAC=1;MLEAF=0.500;MQ=43.00;MQRankSum=-5.716;QD=10.08;ReadPosRankSum=-0.346;SOR=1.224	GT:AD:DP:GQ:PL	0/1:32,14:46:99:492,0,1302
3R	26477338	.	TG	T	454.73	.	AC=1;AF=0.500;AN=2;BaseQRankSum=-0.724;ClippingRankSum=0.000;DP=46;ExcessHet=3.0103;FS=4.727;MLEAC=1;MLEAF=0.500;MQ=43.00;MQRankSum=-5.716;QD=9.89;ReadPosRankSum=-0.346;SOR=1.224	GT:AD:DP:GQ:PL	0/1:32,14:46:99:492,0,1302
3R	26477342	.	T	G	500.77	.	AC=1;AF=0.500;AN=2;BaseQRankSum=-1.675;ClippingRankSum=0.000;DP=46;ExcessHet=3.0103;FS=2.755;MLEAC=1;MLEAF=0.500;MQ=42.93;MQRankSum=-5.748;QD=10.89;ReadPosRankSum=-0.692;SOR=1.006	GT:AD:DP:GQ:PL	0/1:31,15:46:99:529,0,1257
3R	26477345	.	ATC	A	491.73	.	AC=1;AF=0.500;AN=2;BaseQRankSum=-0.464;ClippingRankSum=0.000;DP=46;ExcessHet=3.0103;FS=2.755;MLEAC=1;MLEAF=0.500;MQ=42.93;MQRankSum=-5.748;QD=10.69;ReadPosRankSum=-0.375;SOR=1.006	GT:AD:DP:GQ:PL	0/1:31,15:46:99:529,0,1257
3R	26477354	.	T	G	533.77	.	AC=1;AF=0.500;AN=2;BaseQRankSum=-0.856;ClippingRankSum=0.000;DP=46;ExcessHet=3.0103;FS=4.386;MLEAC=1;MLEAF=0.500;MQ=42.93;MQRankSum=-5.439;QD=11.60;ReadPosRankSum=-0.681;SOR=1.178	GT:AD:DP:GQ:PL	0/1:30,16:46:99:562,0,1245
3R	26477379	.	C	T	1110.77	.	AC=2;AF=1.00;AN=2;DP=43;ExcessHet=3.0103;FS=0.000;MLEAC=2;MLEAF=1.00;MQ=43.43;QD=25.83;SOR=1.055	GT:AD:DP:GQ:PL	1/1:0,43:43:99:1139,128,0
3R	26477413	.	C	T	552.77	.	AC=1;AF=0.500;AN=2;BaseQRankSum=-1.282;ClippingRankSum=0.000;DP=49;ExcessHet=3.0103;FS=4.043;MLEAC=1;MLEAF=0.500;MQ=43.60;MQRankSum=3.958;QD=11.28;ReadPosRankSum=-0.753;SOR=0.316	GT:AD:DP:GQ:PL	0/1:20,29:49:99:581,0,388
3R	26477449	.	T	C	1157.77	.	AC=2;AF=1.00;AN=2;DP=45;ExcessHet=3.0103;FS=0.000;MLEAC=2;MLEAF=1.00;MQ=43.76;QD=25.73;SOR=1.154	GT:AD:DP:GQ:PL	1/1:0,45:45:99:1186,134,0
3R	26477812	.	A	T	346.77	.	AC=1;AF=0.500;AN=2;BaseQRankSum=-1.234;ClippingRankSum=0.000;DP=42;ExcessHet=3.0103;FS=19.146;MLEAC=1;MLEAF=0.500;MQ=43.95;MQRankSum=0.957;QD=8.26;ReadPosRankSum=0.423;SOR=1.867	GT:AD:DP:GQ:PL	0/1:23,19:42:99:375,0,494
3R	26477948	.	CA	C,CAA	698.73	.	AC=1,1;AF=0.500,0.500;AN=2;BaseQRankSum=1.766;ClippingRankSum=0.000;DP=54;ExcessHet=3.0103;FS=2.329;MLEAC=1,1;MLEAF=0.500,0.500;MQ=43.33;MQRankSum=-0.315;QD=13.97;ReadPosRankSum=-0.846;SOR=0.697	GT:AD:DP:GQ:PL	1/2:3,18,29:50:99:736,519,763,291,0,378
3R	26477984	.	T	C	610.77	.	AC=1;AF=0.500;AN=2;BaseQRankSum=-0.530;ClippingRankSum=0.000;DP=56;ExcessHet=3.0103;FS=2.284;MLEAC=1;MLEAF=0.500;MQ=43.36;MQRankSum=-0.849;QD=10.91;ReadPosRankSum=0.231;SOR=0.995	GT:AD:DP:GQ:PL	0/1:25,31:56:99:639,0,477
3R	26478092	.	G	A	1493.77	.	AC=2;AF=1.00;AN=2;DP=54;ExcessHet=3.0103;FS=0.000;MLEAC=2;MLEAF=1.00;MQ=44.00;QD=27.66;SOR=0.931	GT:AD:DP:GQ:PL	1/1:0,54:54:99:1522,162,0
3R	26478169	.	A	T	299.77	.	AC=1;AF=0.500;AN=2;BaseQRankSum=-0.994;ClippingRankSum=0.000;DP=64;ExcessHet=3.0103;FS=7.475;MLEAC=1;MLEAF=0.500;MQ=43.82;MQRankSum=1.164;QD=4.68;ReadPosRankSum=2.066;SOR=1.593	GT:AD:DP:GQ:PL	0/1:45,19:64:99:328,0,1097
3R	26478230	.	T	A	405.77	.	AC=1;AF=0.500;AN=2;BaseQRankSum=3.567;ClippingRankSum=0.000;DP=64;ExcessHet=3.0103;FS=17.731;MLEAC=1;MLEAF=0.500;MQ=43.89;MQRankSum=0.757;QD=6.34;ReadPosRankSum=-2.362;SOR=1.840	GT:AD:DP:GQ:PL	0/1:42,22:64:99:434,0,932
3R	26478270	.	T	C	609.77	.	AC=1;AF=0.500;AN=2;BaseQRankSum=-2.047;ClippingRankSum=0.000;DP=57;ExcessHet=3.0103;FS=1.085;MLEAC=1;MLEAF=0.500;MQ=44.00;MQRankSum=0.000;QD=10.70;ReadPosRankSum=-1.638;SOR=1.022	GT:AD:DP:GQ:PL	0/1:38,19:57:99:638,0,1522
3R	26478277	.	T	G	2609.77	.	AC=2;AF=1.00;AN=2;DP=59;ExcessHet=3.0103;FS=0.000;MLEAC=2;MLEAF=1.00;MQ=44.00;QD=27.64;SOR=0.796	GT:AD:DP:GQ:PL	1/1:0,59:59:99:2638,180,0
3R	26478279	.	C	T	2581.77	.	AC=2;AF=1.00;AN=2;DP=57;ExcessHet=3.0103;FS=0.000;MLEAC=2;MLEAF=1.00;MQ=44.00;QD=28.98;SOR=0.728	GT:AD:DP:GQ:PL	1/1:0,57:57:99:2610,177,0
3R	26478283	.	A	G	606.77	.	AC=1;AF=0.500;AN=2;BaseQRankSum=0.369;ClippingRankSum=0.000;DP=57;ExcessHet=3.0103;FS=2.392;MLEAC=1;MLEAF=0.500;MQ=44.00;MQRankSum=0.000;QD=10.65;ReadPosRankSum=-0.402;SOR=0.806	GT:AD:DP:GQ:PL	0/1:39,18:57:99:635,0,1589
3R	26478292	.	G	T	1497.77	.	AC=1;AF=0.500;AN=2;BaseQRankSum=-1.217;ClippingRankSum=0.000;DP=56;ExcessHet=3.0103;FS=0.000;MLEAC=1;MLEAF=0.500;MQ=44.00;MQRankSum=0.000;QD=26.75;ReadPosRankSum=-1.200;SOR=0.735	GT:AD:DP:GQ:PL	0/1:17,39:56:99:1526,0,620
3R	26478375	.	C	T	805.77	.	AC=1;AF=0.500;AN=2;BaseQRankSum=0.279;ClippingRankSum=0.000;DP=63;ExcessHet=3.0103;FS=2.177;MLEAC=1;MLEAF=0.500;MQ=43.95;MQRankSum=0.000;QD=13.00;ReadPosRankSum=-0.494;SOR=0.421	GT:AD:DP:GQ:PL	0/1:25,37:62:99:834,0,492
3R	26478454	.	T	G	1074.77	.	AC=1;AF=0.500;AN=2;BaseQRankSum=-1.860;ClippingRankSum=0.000;DP=51;ExcessHet=3.0103;FS=4.125;MLEAC=1;MLEAF=0.500;MQ=43.87;MQRankSum=1.779;QD=21.50;ReadPosRankSum=-0.951;SOR=0.757	GT:AD:DP:GQ:PL	0/1:20,30:50:99:1103,0,800
3R	26478455	.	G	T	1074.77	.	AC=1;AF=0.500;AN=2;BaseQRankSum=2.288;ClippingRankSum=0.000;DP=50;ExcessHet=3.0103;FS=5.993;MLEAC=1;MLEAF=0.500;MQ=43.86;MQRankSum=1.751;QD=21.93;ReadPosRankSum=-0.237;SOR=0.874	GT:AD:DP:GQ:PL	0/1:20,29:49:99:1103,0,800
3R	26478719	.	G	A	560.77	.	AC=2;AF=1.00;AN=2;DP=22;ExcessHet=3.0103;FS=0.000;MLEAC=2;MLEAF=1.00;MQ=44.00;QD=25.49;SOR=2.737	GT:AD:DP:GQ:PL	1/1:0,22:22:66:589,66,0
3R	26478755	.	G	A	393.77	.	AC=2;AF=1.00;AN=2;DP=16;ExcessHet=3.0103;FS=0.000;MLEAC=2;MLEAF=1.00;MQ=43.88;QD=24.61;SOR=2.584	GT:AD:DP:GQ:PL	1/1:0,16:16:48:422,48,0
3R	26478816	.	C	A	108.94	.	AC=1;AF=0.500;AN=2;BaseQRankSum=-1.282;ClippingRankSum=0.000;DP=6;ExcessHet=3.0103;FS=0.000;MLEAC=1;MLEAF=0.500;MQ=42.85;MQRankSum=-0.524;QD=21.79;ReadPosRankSum=1.282;SOR=0.223	GT:AD:DP:GQ:PL	0/1:1,4:5:14:137,0,14
3R	26478818	.	A	C	108.94	.	AC=1;AF=0.500;AN=2;DP=5;ExcessHet=3.0103;FS=0.000;MLEAC=1;MLEAF=0.500;MQ=42.62;QD=27.23;SOR=0.693	GT:AD:DP:GQ:PL	0/1:0,4:4:14:137,0,14
3R	26478851	.	GAA	G	318.73	.	AC=2;AF=1.00;AN=2;DP=12;ExcessHet=3.0103;FS=0.000;MLEAC=1;MLEAF=0.500;MQ=43.59;QD=26.56;SOR=1.402	GT:AD:DP:GQ:PL	1/1:0,12:12:36:330,36,0
3R	26479118	.	C	A	480.77	.	AC=1;AF=0.500;AN=2;BaseQRankSum=-1.099;ClippingRankSum=0.000;DP=49;ExcessHet=3.0103;FS=4.022;MLEAC=1;MLEAF=0.500;MQ=43.84;MQRankSum=0.554;QD=9.81;ReadPosRankSum=0.863;SOR=0.916	GT:AD:DP:GQ:PL	0/1:25,24:49:99:509,0,549
3R	26479379	.	A	T	849.77	.	AC=1;AF=0.500;AN=2;BaseQRankSum=-0.116;ClippingRankSum=0.000;DP=40;ExcessHet=3.0103;FS=2.824;MLEAC=1;MLEAF=0.500;MQ=44.00;MQRankSum=0.000;QD=21.24;ReadPosRankSum=-0.138;SOR=1.270	GT:AD:DP:GQ:PL	0/1:16,24:40:99:878,0,1009
3R	26479388	.	A	T	853.77	.	AC=1;AF=0.500;AN=2;BaseQRankSum=-1.480;ClippingRankSum=0.000;DP=38;ExcessHet=3.0103;FS=2.895;MLEAC=1;MLEAF=0.500;MQ=44.00;MQRankSum=0.000;QD=22.47;ReadPosRankSum=1.080;SOR=1.172	GT:AD:DP:GQ:PL	0/1:17,21:38:99:882,0,992
3R	26479394	.	A	T	796.77	.	AC=1;AF=0.500;AN=2;BaseQRankSum=-0.991;ClippingRankSum=0.000;DP=37;ExcessHet=3.0103;FS=4.803;MLEAC=1;MLEAF=0.500;MQ=44.00;MQRankSum=0.000;QD=21.53;ReadPosRankSum=0.905;SOR=1.118	GT:AD:DP:GQ:PL	0/1:16,21:37:99:825,0,1049
3R	26479399	.	C	T	805.77	.	AC=1;AF=0.500;AN=2;BaseQRankSum=0.699;ClippingRankSum=0.000;DP=37;ExcessHet=3.0103;FS=4.803;MLEAC=1;MLEAF=0.500;MQ=44.00;MQRankSum=0.000;QD=21.78;ReadPosRankSum=0.597;SOR=1.118	GT:AD:DP:GQ:PL	0/1:16,21:37:99:834,0,923
3R	26479413	.	T	A	454.77	.	AC=1;AF=0.500;AN=2;BaseQRankSum=1.711;ClippingRankSum=0.000;DP=40;ExcessHet=3.0103;FS=4.442;MLEAC=1;MLEAF=0.500;MQ=44.00;MQRankSum=0.000;QD=11.37;ReadPosRankSum=0.588;SOR=0.610	GT:AD:DP:GQ:PL	0/1:18,22:40:99:483,0,369
3R	26479509	.	T	G	1251.77	.	AC=2;AF=1.00;AN=2;DP=50;ExcessHet=3.0103;FS=0.000;MLEAC=2;MLEAF=1.00;MQ=44.00;QD=25.55;SOR=0.733	GT:AD:DP:GQ:PL	1/1:0,49:49:99:1280,146,0
3R	26479974	.	G	A	368.77	.	AC=1;AF=0.500;AN=2;BaseQRankSum=0.343;ClippingRankSum=0.000;DP=38;ExcessHet=3.0103;FS=4.536;MLEAC=1;MLEAF=0.500;MQ=44.00;MQRankSum=0.000;QD=9.70;ReadPosRankSum=-0.994;SOR=0.634	GT:AD:DP:GQ:PL	0/1:18,20:38:99:397,0,339
3R	26480122	.	T	A	1216.77	.	AC=1;AF=0.500;AN=2;BaseQRankSum=1.698;ClippingRankSum=0.000;DP=52;ExcessHet=3.0103;FS=4.013;MLEAC=1;MLEAF=0.500;MQ=43.92;MQRankSum=-1.055;QD=23.40;ReadPosRankSum=-0.270;SOR=1.124	GT:AD:DP:GQ:PL	0/1:19,33:52:99:1245,0,906
3R	26480126	.	T	C	1200.77	.	AC=1;AF=0.500;AN=2;BaseQRankSum=-0.100;ClippingRankSum=0.000;DP=54;ExcessHet=3.0103;FS=1.058;MLEAC=1;MLEAF=0.500;MQ=43.96;MQRankSum=-0.824;QD=22.24;ReadPosRankSum=0.878;SOR=0.944	GT:AD:DP:GQ:PL	0/1:23,31:54:99:1229,0,945
3R	26480153	.	C	A	695.77	.	AC=1;AF=0.500;AN=2;BaseQRankSum=0.913;ClippingRankSum=0.000;DP=62;ExcessHet=3.0103;FS=0.000;MLEAC=1;MLEAF=0.500;MQ=43.97;MQRankSum=-0.846;QD=11.22;ReadPosRankSum=-1.011;SOR=0.791	GT:AD:DP:GQ:PL	0/1:27,35:62:99:724,0,476
3R	26480260	.	A	G	1195.77	.	AC=2;AF=1.00;AN=2;DP=45;ExcessHet=3.0103;FS=0.000;MLEAC=2;MLEAF=1.00;MQ=44.00;QD=27.18;SOR=0.883	GT:AD:DP:GQ:PL	1/1:0,44:44:99:1224,132,0
3R	26480345	.	T	TG	329.73	.	AC=1;AF=0.500;AN=2;BaseQRankSum=2.541;ClippingRankSum=0.000;DP=48;ExcessHet=3.0103;FS=1.143;MLEAC=1;MLEAF=0.500;MQ=44.00;MQRankSum=0.000;QD=7.33;ReadPosRankSum=0.512;SOR=0.495	GT:AD:DP:GQ:PL	0/1:24,21:45:99:367,0,982
3R	26480359	.	G	C	500.77	.	AC=1;AF=0.500;AN=2;BaseQRankSum=0.718;ClippingRankSum=0.000;DP=53;ExcessHet=3.0103;FS=0.000;MLEAC=1;MLEAF=0.500;MQ=44.00;MQRankSum=0.000;QD=9.63;ReadPosRankSum=0.522;SOR=0.559	GT:AD:DP:GQ:PL	0/1:26,26:52:99:529,0,1076
3R	26480382	.	C	T	592.77	.	AC=1;AF=0.500;AN=2;BaseQRankSum=-0.141;ClippingRankSum=0.000;DP=57;ExcessHet=3.0103;FS=1.006;MLEAC=1;MLEAF=0.500;MQ=44.00;MQRankSum=0.000;QD=10.40;ReadPosRankSum=-1.647;SOR=0.892	GT:AD:DP:GQ:PL	0/1:27,30:57:99:621,0,948
3R	26480387	.	A	G	2599.77	.	AC=2;AF=1.00;AN=2;DP=58;ExcessHet=3.0103;FS=0.000;MLEAC=2;MLEAF=1.00;MQ=44.00;QD=27.52;SOR=0.836	GT:AD:DP:GQ:PL	1/1:0,58:58:99:2628,178,0
3R	26480398	.	T	A	2766.77	.	AC=2;AF=1.00;AN=2;DP=65;ExcessHet=3.0103;FS=0.000;MLEAC=2;MLEAF=1.00;MQ=44.00;QD=30.30;SOR=0.854	GT:AD:DP:GQ:PL	1/1:0,65:65:99:2795,196,0
3R	26480455	.	C	G	710.77	.	AC=1;AF=0.500;AN=2;BaseQRankSum=-0.167;ClippingRankSum=0.000;DP=63;ExcessHet=3.0103;FS=3.501;MLEAC=1;MLEAF=0.500;MQ=44.00;MQRankSum=0.000;QD=11.28;ReadPosRankSum=0.535;SOR=0.444	GT:AD:DP:GQ:PL	0/1:28,35:63:99:739,0,575
3R	26480501	.	C	T	663.77	.	AC=1;AF=0.500;AN=2;BaseQRankSum=-0.292;ClippingRankSum=0.000;DP=62;ExcessHet=3.0103;FS=0.960;MLEAC=1;MLEAF=0.500;MQ=44.00;MQRankSum=0.000;QD=11.06;ReadPosRankSum=-0.059;SOR=0.569	GT:AD:DP:GQ:PL	0/1:28,32:60:99:692,0,585
3R	26480535	.	T	C	679.77	.	AC=1;AF=0.500;AN=2;BaseQRankSum=-0.486;ClippingRankSum=0.000;DP=65;ExcessHet=3.0103;FS=0.942;MLEAC=1;MLEAF=0.500;MQ=44.00;MQRankSum=0.000;QD=10.46;ReadPosRankSum=-0.322;SOR=0.538	GT:AD:DP:GQ:PL	0/1:33,32:65:99:708,0,723
3R	26480583	.	A	T	660.77	.	AC=1;AF=0.500;AN=2;BaseQRankSum=-1.598;ClippingRankSum=0.000;DP=62;ExcessHet=3.0103;FS=3.514;MLEAC=1;MLEAF=0.500;MQ=44.00;MQRankSum=0.000;QD=10.66;ReadPosRankSum=-1.245;SOR=1.037	GT:AD:DP:GQ:PL	0/1:30,32:62:99:689,0,647
3R	26481193	.	A	G	400.77	.	AC=1;AF=0.500;AN=2;BaseQRankSum=-3.293;ClippingRankSum=0.000;DP=61;ExcessHet=3.0103;FS=2.409;MLEAC=1;MLEAF=0.500;MQ=44.00;MQRankSum=0.000;QD=6.57;ReadPosRankSum=2.271;SOR=0.346	GT:AD:DP:GQ:PL	0/1:38,23:61:99:429,0,1489
3R	26481199	.	GA	G	820.73	.	AC=1;AF=0.500;AN=2;BaseQRankSum=0.711;ClippingRankSum=0.000;DP=62;ExcessHet=3.0103;FS=0.000;MLEAC=1;MLEAF=0.500;MQ=44.00;MQRankSum=0.000;QD=13.91;ReadPosRankSum=0.522;SOR=0.586	GT:AD:DP:GQ:PL	0/1:32,27:59:99:858,0,478
3R	26481331	.	T	C	718.77	.	AC=1;AF=0.500;AN=2;BaseQRankSum=-0.322;ClippingRankSum=0.000;DP=71;ExcessHet=3.0103;FS=2.105;MLEAC=1;MLEAF=0.500;MQ=43.97;MQRankSum=1.058;QD=10.27;ReadPosRankSum=-1.467;SOR=1.065	GT:AD:DP:GQ:PL	0/1:34,36:70:99:747,0,722
3R	26481466	.	GT	G	1657.73	.	AC=2;AF=1.00;AN=2;DP=71;ExcessHet=3.0103;FS=0.000;MLEAC=2;MLEAF=1.00;MQ=44.00;QD=24.03;SOR=0.844	GT:AD:DP:GQ:PL	1/1:0,69:69:99:1695,207,0
3R	26481501	.	T	TTCA	1496.73	.	AC=1;AF=0.500;AN=2;BaseQRankSum=-1.142;ClippingRankSum=0.000;DP=73;ExcessHet=3.0103;FS=0.000;MLEAC=1;MLEAF=0.500;MQ=44.00;MQRankSum=0.000;QD=21.08;ReadPosRankSum=-1.581;SOR=0.693	GT:AD:DP:GQ:PL	0/1:33,38:71:99:1534,0,1268
3R	26481614	.	T	G	1659.77	.	AC=2;AF=1.00;AN=2;DP=61;ExcessHet=3.0103;FS=0.000;MLEAC=2;MLEAF=1.00;MQ=43.73;QD=27.21;SOR=1.850	GT:AD:DP:GQ:PL	1/1:0,61:61:99:1688,183,0
3R	26481681	.	T	G	1226.77	.	AC=2;AF=1.00;AN=2;DP=47;ExcessHet=3.0103;FS=0.000;MLEAC=2;MLEAF=1.00;MQ=43.96;QD=26.10;SOR=1.659	GT:AD:DP:GQ:PL	1/1:0,47:47:99:1255,140,0
3R	26481803	.	A	T	690.77	.	AC=1;AF=0.500;AN=2;BaseQRankSum=-1.724;ClippingRankSum=0.000;DP=38;ExcessHet=3.0103;FS=2.873;MLEAC=1;MLEAF=0.500;MQ=43.45;MQRankSum=1.548;QD=18.18;ReadPosRankSum=1.427;SOR=1.014	GT:AD:DP:GQ:PL	0/1:18,20:38:99:719,0,802
3R	26481813	.	A	G	725.77	.	AC=1;AF=0.500;AN=2;BaseQRankSum=0.128;ClippingRankSum=0.000;DP=40;ExcessHet=3.0103;FS=4.661;MLEAC=1;MLEAF=0.500;MQ=43.38;MQRankSum=1.898;QD=18.14;ReadPosRankSum=-0.207;SOR=1.093	GT:AD:DP:GQ:PL	0/1:19,21:40:99:754,0,825
3R	26481997	.	G	A	547.77	.	AC=1;AF=0.500;AN=2;BaseQRankSum=1.049;ClippingRankSum=0.000;DP=52;ExcessHet=3.0103;FS=2.443;MLEAC=1;MLEAF=0.500;MQ=43.20;MQRankSum=1.867;QD=10.53;ReadPosRankSum=-1.705;SOR=1.197	GT:AD:DP:GQ:PL	0/1:25,27:52:99:576,0,515
3R	26482043	.	TGGCTGG	T	910.73	.	AC=1;AF=0.500;AN=2;BaseQRankSum=-2.477;ClippingRankSum=0.000;DP=44;ExcessHet=3.0103;FS=1.238;MLEAC=1;MLEAF=0.500;MQ=43.04;MQRankSum=0.118;QD=20.70;ReadPosRankSum=-0.825;SOR=0.443	GT:AD:DP:GQ:PL	0/1:20,24:44:99:948,0,767
3R	26482050	.	ATG	A	910.73	.	AC=1;AF=0.500;AN=2;BaseQRankSum=0.037;ClippingRankSum=0.000;DP=44;ExcessHet=3.0103;FS=1.238;MLEAC=1;MLEAF=0.500;MQ=43.04;MQRankSum=0.118;QD=20.70;ReadPosRankSum=-0.896;SOR=0.443	GT:AD:DP:GQ:PL	0/1:20,24:44:99:948,0,767
3R	26482073	.	G	A	348.77	.	AC=1;AF=0.500;AN=2;BaseQRankSum=0.121;ClippingRankSum=0.000;DP=45;ExcessHet=3.0103;FS=2.524;MLEAC=1;MLEAF=0.500;MQ=43.07;MQRankSum=-0.210;QD=7.75;ReadPosRankSum=1.652;SOR=1.093	GT:AD:DP:GQ:PL	0/1:26,19:45:99:377,0,965
3R	26482448	.	C	T	342.77	.	AC=1;AF=0.500;AN=2;BaseQRankSum=1.303;ClippingRankSum=0.000;DP=46;ExcessHet=3.0103;FS=4.351;MLEAC=1;MLEAF=0.500;MQ=44.00;MQRankSum=0.000;QD=7.45;ReadPosRankSum=-0.198;SOR=0.662	GT:AD:DP:GQ:PL	0/1:28,18:46:99:371,0,637
3R	26483575	.	C	A	630.77	.	AC=1;AF=0.500;AN=2;BaseQRankSum=-1.684;ClippingRankSum=0.000;DP=50;ExcessHet=3.0103;FS=2.552;MLEAC=1;MLEAF=0.500;MQ=44.00;MQRankSum=0.000;QD=13.14;ReadPosRankSum=0.580;SOR=0.711	GT:AD:DP:GQ:PL	0/1:19,29:48:99:659,0,390
3R	26483612	.	G	T	164.77	.	AC=1;AF=0.500;AN=2;BaseQRankSum=2.995;ClippingRankSum=0.000;DP=43;ExcessHet=3.0103;FS=3.188;MLEAC=1;MLEAF=0.500;MQ=44.00;MQRankSum=0.000;QD=4.02;ReadPosRankSum=0.073;SOR=1.449	GT:AD:DP:GQ:PL	0/1:29,12:41:99:193,0,670
3R	26483698	.	A	G	221.77	.	AC=1;AF=0.500;AN=2;BaseQRankSum=-0.434;ClippingRankSum=0.000;DP=47;ExcessHet=3.0103;FS=0.000;MLEAC=1;MLEAF=0.500;MQ=43.96;MQRankSum=0.730;QD=4.72;ReadPosRankSum=0.765;SOR=0.578	GT:AD:DP:GQ:PL	0/1:32,15:47:99:250,0,1295
3R	26483699	.	C	CG	831.73	.	AC=1;AF=0.500;AN=2;BaseQRankSum=-2.091;ClippingRankSum=0.000;DP=47;ExcessHet=3.0103;FS=0.000;MLEAC=1;MLEAF=0.500;MQ=43.96;MQRankSum=-0.639;QD=17.70;ReadPosRankSum=-0.719;SOR=0.824	GT:AD:DP:GQ:PL	0/1:15,32:47:99:869,0,531
3R	26483711	.	T	G	640.77	.	AC=1;AF=0.500;AN=2;BaseQRankSum=0.979;ClippingRankSum=0.000;DP=47;ExcessHet=3.0103;FS=0.000;MLEAC=1;MLEAF=0.500;MQ=43.92;MQRankSum=-0.995;QD=13.63;ReadPosRankSum=-0.219;SOR=0.653	GT:AD:DP:GQ:PL	0/1:16,31:47:99:669,0,255
3R	26483773	.	TTAGTCTTAGAAGAA	T	1239.73	.	AC=1;AF=0.500;AN=2;BaseQRankSum=0.615;ClippingRankSum=0.000;DP=59;ExcessHet=3.0103;FS=1.056;MLEAC=1;MLEAF=0.500;MQ=43.90;MQRankSum=-1.442;QD=22.96;ReadPosRankSum=0.775;SOR=0.551	GT:AD:DP:GQ:PL	0/1:22,32:54:99:1277,0,827
3R	26483877	.	A	T	369.77	.	AC=1;AF=0.500;AN=2;BaseQRankSum=3.498;ClippingRankSum=0.000;DP=61;ExcessHet=3.0103;FS=2.437;MLEAC=1;MLEAF=0.500;MQ=43.48;MQRankSum=1.488;QD=6.27;ReadPosRankSum=-0.051;SOR=1.195	GT:AD:DP:GQ:PL	0/1:39,20:59:99:398,0,872
3R	26483895	.	G	A	282.77	.	AC=1;AF=0.500;AN=2;BaseQRankSum=2.262;ClippingRankSum=0.000;DP=58;ExcessHet=3.0103;FS=2.421;MLEAC=1;MLEAF=0.500;MQ=43.45;MQRankSum=1.434;QD=5.05;ReadPosRankSum=0.159;SOR=1.059	GT:AD:DP:GQ:PL	0/1:38,18:56:99:311,0,846
3R	26484006	.	A	G	1378.77	.	AC=2;AF=1.00;AN=2;DP=36;ExcessHet=3.0103;FS=0.000;MLEAC=2;MLEAF=1.00;MQ=44.00;QD=27.89;SOR=0.804	GT:AD:DP:GQ:PL	1/1:0,36:36:99:1407,108,0
3R	26484008	.	T	A	544.77	.	AC=1;AF=0.500;AN=2;BaseQRankSum=0.927;ClippingRankSum=0.000;DP=37;ExcessHet=3.0103;FS=0.000;MLEAC=1;MLEAF=0.500;MQ=44.00;MQRankSum=0.000;QD=14.72;ReadPosRankSum=-0.211;SOR=0.770	GT:AD:DP:GQ:PL	0/1:12,25:37:99:573,0,216
3R	26484061	.	GCAC	G	760.73	.	AC=1;AF=0.500;AN=2;BaseQRankSum=-0.162;ClippingRankSum=0.000;DP=34;ExcessHet=3.0103;FS=1.377;MLEAC=1;MLEAF=0.500;MQ=44.00;MQRankSum=0.000;QD=22.37;ReadPosRankSum=1.822;SOR=0.715	GT:AD:DP:GQ:PL	0/1:14,20:34:99:798,0,500
3R	26484415	.	A	T	1638.77	.	AC=1;AF=0.500;AN=2;BaseQRankSum=-1.193;ClippingRankSum=0.000;DP=70;ExcessHet=3.0103;FS=14.699;MLEAC=1;MLEAF=0.500;MQ=44.00;MQRankSum=0.000;QD=23.41;ReadPosRankSum=-1.458;SOR=0.090	GT:AD:DP:GQ:PL	0/1:23,47:70:99:1667,0,1011
3R	26484437	.	C	G	1561.77	.	AC=1;AF=0.500;AN=2;BaseQRankSum=-1.290;ClippingRankSum=0.000;DP=69;ExcessHet=3.0103;FS=16.454;MLEAC=1;MLEAF=0.500;MQ=44.00;MQRankSum=0.000;QD=22.63;ReadPosRankSum=0.357;SOR=0.349	GT:AD:DP:GQ:PL	0/1:26,43:69:99:1590,0,1079
3R	26484580	.	G	T	1494.77	.	AC=2;AF=1.00;AN=2;DP=56;ExcessHet=3.0103;FS=0.000;MLEAC=2;MLEAF=1.00;MQ=44.00;QD=26.69;SOR=0.922	GT:AD:DP:GQ:PL	1/1:0,56:56:99:1523,168,0
3R	26484666	.	G	A	444.77	.	AC=1;AF=0.500;AN=2;BaseQRankSum=2.684;ClippingRankSum=0.000;DP=52;ExcessHet=3.0103;FS=5.825;MLEAC=1;MLEAF=0.500;MQ=44.00;MQRankSum=0.000;QD=8.55;ReadPosRankSum=0.067;SOR=0.887	GT:AD:DP:GQ:PL	0/1:30,22:52:99:473,0,652
3R	26484672	.	G	T	2005.77	.	AC=2;AF=1.00;AN=2;DP=59;ExcessHet=3.0103;FS=0.000;MLEAC=2;MLEAF=1.00;MQ=44.00;QD=34.00;SOR=0.871	GT:AD:DP:GQ:PL	1/1:0,59:59:99:2034,177,0
3R	26484766	.	A	T	1338.77	.	AC=2;AF=1.00;AN=2;DP=51;ExcessHet=3.0103;FS=0.000;MLEAC=2;MLEAF=1.00;MQ=43.96;QD=26.25;SOR=1.436	GT:AD:DP:GQ:PL	1/1:0,51:51:99:1367,153,0
3R	26484797	.	T	A	2244.77	.	AC=2;AF=1.00;AN=2;DP=51;ExcessHet=3.0103;FS=0.000;MLEAC=2;MLEAF=1.00;MQ=43.96;QD=26.81;SOR=1.201	GT:AD:DP:GQ:PL	1/1:0,51:51:99:2273,156,0
3R	26484801	.	T	A	2218.77	.	AC=2;AF=1.00;AN=2;DP=49;ExcessHet=3.0103;FS=0.000;MLEAC=2;MLEAF=1.00;MQ=43.96;QD=25.39;SOR=1.225	GT:AD:DP:GQ:PL	1/1:0,49:49:99:2247,153,0
3R	26484897	.	GT	G	710.73	.	AC=2;AF=1.00;AN=2;BaseQRankSum=-0.525;ClippingRankSum=0.000;DP=39;ExcessHet=3.0103;FS=4.337;MLEAC=2;MLEAF=1.00;MQ=43.76;MQRankSum=-0.118;QD=18.70;ReadPosRankSum=0.274;SOR=1.235	GT:AD:DP:GQ:PL	1/1:1,37:38:92:748,92,0
3R	26484947	.	A	T	480.77	.	AC=1;AF=0.500;AN=2;BaseQRankSum=0.838;ClippingRankSum=0.000;DP=41;ExcessHet=3.0103;FS=4.457;MLEAC=1;MLEAF=0.500;MQ=43.82;MQRankSum=1.238;QD=11.73;ReadPosRankSum=0.569;SOR=1.215	GT:AD:DP:GQ:PL	0/1:17,24:41:99:509,0,352
3R	26485014	.	T	G	1220.77	.	AC=2;AF=1.00;AN=2;DP=47;ExcessHet=3.0103;FS=0.000;MLEAC=2;MLEAF=1.00;MQ=44.00;QD=25.97;SOR=0.919	GT:AD:DP:GQ:PL	1/1:0,47:47:99:1249,140,0
3R	26485286	.	T	C	1133.77	.	AC=2;AF=1.00;AN=2;DP=42;ExcessHet=3.0103;FS=0.000;MLEAC=2;MLEAF=1.00;MQ=44.00;QD=26.99;SOR=0.788	GT:AD:DP:GQ:PL	1/1:0,42:42:99:1162,126,0
3R	26485351	.	A	T	992.77	.	AC=1;AF=0.500;AN=2;BaseQRankSum=-0.512;ClippingRankSum=0.000;DP=50;ExcessHet=3.0103;FS=0.000;MLEAC=1;MLEAF=0.500;MQ=43.32;MQRankSum=-1.261;QD=20.26;ReadPosRankSum=-1.538;SOR=0.765	GT:AD:DP:GQ:PL	0/1:22,27:49:99:1021,0,868
3R	26485354	.	C	A	992.77	.	AC=1;AF=0.500;AN=2;BaseQRankSum=0.704;ClippingRankSum=0.000;DP=50;ExcessHet=3.0103;FS=0.000;MLEAC=1;MLEAF=0.500;MQ=43.32;MQRankSum=-1.315;QD=20.26;ReadPosRankSum=-0.602;SOR=0.616	GT:AD:DP:GQ:PL	0/1:23,26:49:99:1021,0,868
3R	26485470	.	A	ACG	761.73	.	AC=1;AF=0.500;AN=2;BaseQRankSum=1.459;ClippingRankSum=0.000;DP=43;ExcessHet=3.0103;FS=0.000;MLEAC=1;MLEAF=0.500;MQ=44.00;MQRankSum=0.000;QD=17.71;ReadPosRankSum=1.592;SOR=0.616	GT:AD:DP:GQ:PL	0/1:22,21:43:99:799,0,856
3R	26486058	.	C	G	459.77	.	AC=1;AF=0.500;AN=2;BaseQRankSum=-0.738;ClippingRankSum=0.000;DP=77;ExcessHet=3.0103;FS=1.956;MLEAC=1;MLEAF=0.500;MQ=43.97;MQRankSum=0.762;QD=5.97;ReadPosRankSum=-0.331;SOR=0.481	GT:AD:DP:GQ:PL	0/1:50,27:77:99:488,0,1130
3R	26486106	.	A	T	557.77	.	AC=1;AF=0.500;AN=2;BaseQRankSum=-0.202;ClippingRankSum=0.000;DP=78;ExcessHet=3.0103;FS=7.793;MLEAC=1;MLEAF=0.500;MQ=43.97;MQRankSum=0.817;QD=7.15;ReadPosRankSum=-2.117;SOR=0.741	GT:AD:DP:GQ:PL	0/1:48,30:78:99:586,0,1043
3R	26486198	.	AT	A,ATTT	1558.73	.	AC=1,1;AF=0.500,0.500;AN=2;DP=76;ExcessHet=3.0103;FS=0.000;MLEAC=1,1;MLEAF=0.500,0.500;MQ=43.97;QD=22.27;SOR=1.011	GT:AD:DP:GQ:PL	1/2:0,32,38:70:99:1596,1126,1364,664,0,1086
3R	26486209	.	T	G	2509.77	.	AC=2;AF=1.00;AN=2;DP=76;ExcessHet=3.0103;FS=0.000;MLEAC=2;MLEAF=1.00;MQ=44.00;QD=33.02;SOR=1.194	GT:AD:DP:GQ:PL	1/1:0,76:76:99:2538,226,0
3R	26486256	.	A	T	617.77	.	AC=1;AF=0.500;AN=2;BaseQRankSum=-2.340;ClippingRankSum=0.000;DP=77;ExcessHet=3.0103;FS=1.892;MLEAC=1;MLEAF=0.500;MQ=44.00;MQRankSum=0.000;QD=8.02;ReadPosRankSum=0.865;SOR=0.951	GT:AD:DP:GQ:PL	0/1:44,33:77:99:646,0,987
3R	26486275	.	T	A	622.77	.	AC=1;AF=0.500;AN=2;BaseQRankSum=-2.613;ClippingRankSum=0.000;DP=83;ExcessHet=3.0103;FS=0.839;MLEAC=1;MLEAF=0.500;MQ=44.00;MQRankSum=0.000;QD=7.50;ReadPosRankSum=0.461;SOR=0.682	GT:AD:DP:GQ:PL	0/1:50,33:83:99:651,0,1151
3R	26486536	.	G	A	407.77	.	AC=1;AF=0.500;AN=2;BaseQRankSum=4.286;ClippingRankSum=0.000;DP=55;ExcessHet=3.0103;FS=0.000;MLEAC=1;MLEAF=0.500;MQ=43.82;MQRankSum=-0.404;QD=7.41;ReadPosRankSum=0.344;SOR=0.753	GT:AD:DP:GQ:PL	0/1:34,21:55:99:436,0,751
3R	26486603	.	T	C	361.77	.	AC=1;AF=0.500;AN=2;BaseQRankSum=0.711;ClippingRankSum=0.000;DP=50;ExcessHet=3.0103;FS=11.365;MLEAC=1;MLEAF=0.500;MQ=44.00;MQRankSum=0.000;QD=7.54;ReadPosRankSum=-0.243;SOR=2.303	GT:AD:DP:GQ:PL	0/1:29,19:48:99:390,0,670
3R	26486625	.	T	C	394.77	.	AC=1;AF=0.500;AN=2;BaseQRankSum=-2.439;ClippingRankSum=0.000;DP=55;ExcessHet=3.0103;FS=2.354;MLEAC=1;MLEAF=0.500;MQ=43.96;MQRankSum=0.823;QD=7.18;ReadPosRankSum=-0.461;SOR=0.913	GT:AD:DP:GQ:PL	0/1:34,21:55:99:423,0,779
3R	26486648	.	C	T	445.77	.	AC=1;AF=0.500;AN=2;BaseQRankSum=1.563;ClippingRankSum=0.000;DP=58;ExcessHet=3.0103;FS=3.724;MLEAC=1;MLEAF=0.500;MQ=43.97;MQRankSum=0.875;QD=7.69;ReadPosRankSum=-0.759;SOR=0.916	GT:AD:DP:GQ:PL	0/1:34,24:58:99:474,0,738
3R	26487234	.	A	G	608.77	.	AC=1;AF=0.500;AN=2;BaseQRankSum=-2.475;ClippingRankSum=0.000;DP=55;ExcessHet=3.0103;FS=7.789;MLEAC=1;MLEAF=0.500;MQ=43.96;MQRankSum=-0.876;QD=11.07;ReadPosRankSum=-1.429;SOR=0.163	GT:AD:DP:GQ:PL	0/1:25,30:55:99:637,0,545
3R	26487276	.	G	A	401.77	.	AC=1;AF=0.500;AN=2;BaseQRankSum=0.410;ClippingRankSum=0.000;DP=51;ExcessHet=3.0103;FS=10.887;MLEAC=1;MLEAF=0.500;MQ=43.96;MQRankSum=-1.155;QD=7.88;ReadPosRankSum=0.825;SOR=0.295	GT:AD:DP:GQ:PL	0/1:30,21:51:99:430,0,666
3R	26487331	.	G	A	562.77	.	AC=1;AF=0.500;AN=2;BaseQRankSum=2.975;ClippingRankSum=0.000;DP=54;ExcessHet=3.0103;FS=7.686;MLEAC=1;MLEAF=0.500;MQ=43.96;MQRankSum=-0.963;QD=10.42;ReadPosRankSum=-0.323;SOR=0.583	GT:AD:DP:GQ:PL	0/1:27,27:54:99:591,0,523
3R	26487507	.	T	C	1555.77	.	AC=2;AF=1.00;AN=2;DP=59;ExcessHet=3.0103;FS=0.000;MLEAC=2;MLEAF=1.00;MQ=43.87;QD=26.37;SOR=1.034	GT:AD:DP:GQ:PL	1/1:0,59:59:99:1584,177,0
3R	26487536	.	T	C	1447.77	.	AC=2;AF=1.00;AN=2;DP=56;ExcessHet=3.0103;FS=0.000;MLEAC=2;MLEAF=1.00;MQ=43.79;QD=25.85;SOR=1.199	GT:AD:DP:GQ:PL	1/1:0,56:56:99:1476,167,0
3R	26487589	.	T	C	2218.77	.	AC=2;AF=1.00;AN=2;DP=51;ExcessHet=3.0103;FS=0.000;MLEAC=2;MLEAF=1.00;MQ=43.62;QD=31.81;SOR=0.732	GT:AD:DP:GQ:PL	1/1:0,51:51:99:2247,159,0
3R	26487613	.	T	C	2311.77	.	AC=2;AF=1.00;AN=2;DP=52;ExcessHet=3.0103;FS=0.000;MLEAC=2;MLEAF=1.00;MQ=43.70;QD=27.44;SOR=0.693	GT:AD:DP:GQ:PL	1/1:0,52:52:99:2340,157,0
3R	26487621	.	T	TATGTCTTTA	2451.73	.	AC=2;AF=1.00;AN=2;DP=51;ExcessHet=3.0103;FS=0.000;MLEAC=2;MLEAF=1.00;MQ=43.69;QD=30.84;SOR=0.813	GT:AD:DP:GQ:PL	1/1:0,51:51:99:2489,169,0
3R	26487660	.	A	G	2519.77	.	AC=2;AF=1.00;AN=2;DP=57;ExcessHet=3.0103;FS=0.000;MLEAC=2;MLEAF=1.00;MQ=43.79;QD=30.90;SOR=0.800	GT:AD:DP:GQ:PL	1/1:0,57:57:99:2548,175,0
3R	26487665	.	T	C	2499.77	.	AC=2;AF=1.00;AN=2;DP=57;ExcessHet=3.0103;FS=0.000;MLEAC=2;MLEAF=1.00;MQ=43.79;QD=26.49;SOR=0.728	GT:AD:DP:GQ:PL	1/1:0,57:57:99:2528,172,0
3R	26487725	.	A	G	1663.77	.	AC=2;AF=1.00;AN=2;DP=61;ExcessHet=3.0103;FS=0.000;MLEAC=2;MLEAF=1.00;MQ=43.66;QD=27.27;SOR=0.941	GT:AD:DP:GQ:PL	1/1:0,61:61:99:1692,183,0
3R	26487952	.	C	G	1392.77	.	AC=2;AF=1.00;AN=2;DP=54;ExcessHet=3.0103;FS=0.000;MLEAC=2;MLEAF=1.00;MQ=43.96;QD=25.79;SOR=1.220	GT:AD:DP:GQ:PL	1/1:0,54:54:99:1421,161,0
3R	26488125	.	A	T	601.77	.	AC=1;AF=0.500;AN=2;BaseQRankSum=1.809;ClippingRankSum=0.000;DP=40;ExcessHet=3.0103;FS=5.158;MLEAC=1;MLEAF=0.500;MQ=43.48;MQRankSum=-0.250;QD=15.04;ReadPosRankSum=1.260;SOR=1.476	GT:AD:DP:GQ:PL	0/1:13,27:40:99:630,0,229
3R	26488152	.	C	CGTGTGTGT,CGTGTGTGTGT	1345.73	.	AC=1,1;AF=0.500,0.500;AN=2;DP=40;ExcessHet=3.0103;FS=0.000;MLEAC=1,1;MLEAF=0.500,0.500;MQ=42.93;QD=30.65;SOR=1.214	GT:AD:DP:GQ:PL	1/2:0,21,10:31:99:1383,294,191,636,0,535
3R	26490193	.	A	C	1605.77	.	AC=2;AF=1.00;AN=2;DP=62;ExcessHet=3.0103;FS=0.000;MLEAC=2;MLEAF=1.00;MQ=44.00;QD=26.76;SOR=0.906	GT:AD:DP:GQ:PL	1/1:0,60:60:99:1634,179,0
3R	26490398	.	T	A	1100.77	.	AC=1;AF=0.500;AN=2;BaseQRankSum=-2.092;ClippingRankSum=0.000;DP=52;ExcessHet=3.0103;FS=3.933;MLEAC=1;MLEAF=0.500;MQ=43.94;MQRankSum=1.119;QD=21.17;ReadPosRankSum=-0.276;SOR=0.810	GT:AD:DP:GQ:PL	0/1:24,28:52:99:1129,0,1279
3R	26490399	.	G	GAGT	1091.73	.	AC=1;AF=0.500;AN=2;BaseQRankSum=-1.269;ClippingRankSum=0.000;DP=51;ExcessHet=3.0103;FS=3.933;MLEAC=1;MLEAF=0.500;MQ=44.00;MQRankSum=0.000;QD=21.41;ReadPosRankSum=-0.426;SOR=0.845	GT:AD:DP:GQ:PL	0/1:23,28:51:99:1129,0,1279
3R	26490905	.	CTTTAAAAGATATACGGATTTTCATAGCAGCTACTATAAATG	C	678.73	.	AC=1;AF=0.500;AN=2;BaseQRankSum=0.579;ClippingRankSum=0.000;DP=61;ExcessHet=3.0103;FS=0.000;MLEAC=1;MLEAF=0.500;MQ=43.46;MQRankSum=-4.545;QD=11.31;ReadPosRankSum=1.401;SOR=0.684	GT:AD:DP:GQ:PL	0/1:40,20:60:99:716,0,12861
3R	26491712	.	C	G	597.77	.	AC=1;AF=0.500;AN=2;BaseQRankSum=1.603;ClippingRankSum=0.000;DP=63;ExcessHet=3.0103;FS=2.104;MLEAC=1;MLEAF=0.500;MQ=43.97;MQRankSum=-1.017;QD=9.49;ReadPosRankSum=-0.251;SOR=0.934	GT:AD:DP:GQ:PL	0/1:33,30:63:99:626,0,704
3R	26491932	.	G	A	657.77	.	AC=1;AF=0.500;AN=2;BaseQRankSum=0.376;ClippingRankSum=0.000;DP=80;ExcessHet=3.0103;FS=3.077;MLEAC=1;MLEAF=0.500;MQ=43.85;MQRankSum=-2.056;QD=8.33;ReadPosRankSum=-0.401;SOR=0.489	GT:AD:DP:GQ:PL	0/1:46,33:79:99:686,0,995
3R	26492157	.	G	A	431.77	.	AC=1;AF=0.500;AN=2;BaseQRankSum=-0.059;ClippingRankSum=0.000;DP=70;ExcessHet=3.0103;FS=5.099;MLEAC=1;MLEAF=0.500;MQ=43.44;MQRankSum=-3.941;QD=6.26;ReadPosRankSum=0.121;SOR=0.285	GT:AD:DP:GQ:PL	0/1:44,25:69:99:460,0,944
3R	26492246	.	A	T	738.77	.	AC=1;AF=0.500;AN=2;BaseQRankSum=-2.736;ClippingRankSum=0.000;DP=70;ExcessHet=3.0103;FS=11.307;MLEAC=1;MLEAF=0.500;MQ=43.08;MQRankSum=-6.026;QD=10.71;ReadPosRankSum=-3.742;SOR=1.920	GT:AD:DP:GQ:PL	0/1:47,22:69:99:767,0,18628
3R	26492251	.	T	C	705.77	.	AC=1;AF=0.500;AN=2;BaseQRankSum=-2.890;ClippingRankSum=0.000;DP=69;ExcessHet=3.0103;FS=9.442;MLEAC=1;MLEAF=0.500;MQ=43.06;MQRankSum=-6.233;QD=10.23;ReadPosRankSum=-3.875;SOR=1.804	GT:AD:DP:GQ:PL	0/1:48,21:69:99:734,0,19168
3R	26492260	.	T	A	654.77	.	AC=1;AF=0.500;AN=2;BaseQRankSum=0.855;ClippingRankSum=0.000;DP=67;ExcessHet=3.0103;FS=23.790;MLEAC=1;MLEAF=0.500;MQ=43.40;MQRankSum=-5.802;QD=9.77;ReadPosRankSum=-4.450;SOR=3.378	GT:AD:DP:GQ:PL	0/1:50,17:67:99:683,0,19745
3R	26492261	.	C	A	651.77	.	AC=1;AF=0.500;AN=2;BaseQRankSum=1.893;ClippingRankSum=0.000;DP=66;ExcessHet=3.0103;FS=21.060;MLEAC=1;MLEAF=0.500;MQ=43.39;MQRankSum=-5.987;QD=9.88;ReadPosRankSum=-4.590;SOR=3.253	GT:AD:DP:GQ:PL	0/1:50,16:66:99:680,0,19818
3R	26492265	.	G	GCCAACATGT	468.73	.	AC=1;AF=0.500;AN=2;BaseQRankSum=2.660;ClippingRankSum=0.000;DP=69;ExcessHet=3.0103;FS=20.096;MLEAC=1;MLEAF=0.500;MQ=43.42;MQRankSum=-6.145;QD=6.79;ReadPosRankSum=-5.116;SOR=3.188	GT:AD:DP:GQ:PL	0/1:53,16:69:99:506,0,19936
3R	26492268	.	G	GTTTGCCAAACAAATACATTTTTTATTAGTGTGCCAGTGAGTGAGTCAGTTTGGCTGGAGAGTGCTTTAAATTTAGACAAACATCAAACATACACAGGCACGTTCAGACACAGGCAAACAAGCCT	782.73	.	AC=1;AF=0.500;AN=2;BaseQRankSum=-0.261;ClippingRankSum=0.000;DP=66;ExcessHet=3.0103;FS=19.758;MLEAC=1;MLEAF=0.500;MQ=43.39;MQRankSum=-6.839;QD=11.86;ReadPosRankSum=-5.371;SOR=3.554	GT:AD:DP:GQ:PL	0/1:53,13:66:99:820,0,19704
3R	26492358	.	A	G	369.77	.	AC=1;AF=0.500;AN=2;BaseQRankSum=-0.475;ClippingRankSum=0.000;DP=59;ExcessHet=3.0103;FS=5.521;MLEAC=1;MLEAF=0.500;MQ=43.06;MQRankSum=-3.885;QD=6.27;ReadPosRankSum=-0.167;SOR=0.581	GT:AD:DP:GQ:PL	0/1:37,22:59:99:398,0,846
3R	26492504	.	A	G	495.77	.	AC=1;AF=0.500;AN=2;BaseQRankSum=0.629;ClippingRankSum=0.000;DP=69;ExcessHet=3.0103;FS=0.000;MLEAC=1;MLEAF=0.500;MQ=43.77;MQRankSum=-1.026;QD=7.19;ReadPosRankSum=-0.673;SOR=0.674	GT:AD:DP:GQ:PL	0/1:42,27:69:99:524,0,867
3R	26492705	.	G	C	517.77	.	AC=1;AF=0.500;AN=2;BaseQRankSum=1.294;ClippingRankSum=0.000;DP=70;ExcessHet=3.0103;FS=0.000;MLEAC=1;MLEAF=0.500;MQ=44.00;MQRankSum=0.000;QD=7.40;ReadPosRankSum=0.775;SOR=0.687	GT:AD:DP:GQ:PL	0/1:42,28:70:99:546,0,902
3R	26492805	.	C	T	310.77	.	AC=1;AF=0.500;AN=2;BaseQRankSum=1.613;ClippingRankSum=0.000;DP=56;ExcessHet=3.0103;FS=1.116;MLEAC=1;MLEAF=0.500;MQ=44.00;MQRankSum=0.000;QD=5.75;ReadPosRankSum=-0.830;SOR=0.835	GT:AD:DP:GQ:PL	0/1:36,18:54:99:339,0,765
3R	26492936	.	C	A	2857.77	.	AC=2;AF=1.00;AN=2;DP=65;ExcessHet=3.0103;FS=0.000;MLEAC=2;MLEAF=1.00;MQ=44.00;QD=33.21;SOR=0.925	GT:AD:DP:GQ:PL	1/1:0,65:65:99:2886,196,0
3R	26492943	.	A	C	2816.77	.	AC=2;AF=1.00;AN=2;DP=64;ExcessHet=3.0103;FS=0.000;MLEAC=2;MLEAF=1.00;MQ=44.00;QD=28.04;SOR=0.892	GT:AD:DP:GQ:PL	1/1:0,64:64:99:2845,193,0
3R	26493105	.	A	ATGAAGAGAAATGTT	2839.73	.	AC=2;AF=1.00;AN=2;DP=69;ExcessHet=3.0103;FS=0.000;MLEAC=2;MLEAF=1.00;MQ=43.38;QD=30.60;SOR=1.071	GT:AD:DP:GQ:PL	1/1:0,60:60:99:2877,191,0
3R	26493251	.	A	C	894.77	.	AC=1;AF=0.500;AN=2;BaseQRankSum=-2.393;ClippingRankSum=0.000;DP=82;ExcessHet=3.0103;FS=0.000;MLEAC=1;MLEAF=0.500;MQ=43.86;MQRankSum=1.675;QD=11.05;ReadPosRankSum=-0.080;SOR=0.611	GT:AD:DP:GQ:PL	0/1:36,45:81:99:923,0,729
3R	26493332	.	T	A	1892.77	.	AC=2;AF=1.00;AN=2;DP=69;ExcessHet=3.0103;FS=0.000;MLEAC=2;MLEAF=1.00;MQ=43.72;QD=27.83;SOR=0.949	GT:AD:DP:GQ:PL	1/1:0,68:68:99:1921,204,0
3R	26493483	.	G	T	1509.77	.	AC=2;AF=1.00;AN=2;DP=54;ExcessHet=3.0103;FS=0.000;MLEAC=2;MLEAF=1.00;MQ=43.86;QD=27.96;SOR=1.022	GT:AD:DP:GQ:PL	1/1:0,54:54:99:1538,161,0
3R	26493738	.	C	CCA	285.73	.	AC=1;AF=0.500;AN=2;BaseQRankSum=0.372;ClippingRankSum=0.000;DP=29;ExcessHet=3.0103;FS=0.000;MLEAC=1;MLEAF=0.500;MQ=43.84;MQRankSum=-0.961;QD=11.43;ReadPosRankSum=0.027;SOR=0.569	GT:AD:DP:GQ:PL	0/1:13,12:25:99:323,0,330
3R	26493987	.	G	GA	321.73	.	AC=1;AF=0.500;AN=2;BaseQRankSum=-2.267;ClippingRankSum=0.000;DP=43;ExcessHet=3.0103;FS=4.617;MLEAC=1;MLEAF=0.500;MQ=44.00;MQRankSum=0.000;QD=8.25;ReadPosRankSum=-0.284;SOR=1.278	GT:AD:DP:GQ:PL	0/1:17,22:39:99:359,0,248
3R	26494174	.	A	G	803.77	.	AC=1;AF=0.500;AN=2;BaseQRankSum=0.418;ClippingRankSum=0.000;DP=46;ExcessHet=3.0103;FS=4.268;MLEAC=1;MLEAF=0.500;MQ=44.00;MQRankSum=0.000;QD=17.86;ReadPosRankSum=0.219;SOR=1.386	GT:AD:DP:GQ:PL	0/1:21,24:45:99:832,0,896
3R	26494195	.	A	G	806.77	.	AC=1;AF=0.500;AN=2;BaseQRankSum=-0.570;ClippingRankSum=0.000;DP=48;ExcessHet=3.0103;FS=4.670;MLEAC=1;MLEAF=0.500;MQ=44.00;MQRankSum=0.000;QD=17.17;ReadPosRankSum=-0.319;SOR=1.508	GT:AD:DP:GQ:PL	0/1:23,24:47:99:835,0,931
3R	26494645	.	C	T	639.77	.	AC=1;AF=0.500;AN=2;BaseQRankSum=0.645;ClippingRankSum=0.000;DP=55;ExcessHet=3.0103;FS=3.783;MLEAC=1;MLEAF=0.500;MQ=44.00;MQRankSum=0.000;QD=11.63;ReadPosRankSum=0.362;SOR=0.442	GT:AD:DP:GQ:PL	0/1:26,29:55:99:668,0,563
3R	26495155	.	CA	C	295.73	.	AC=1;AF=0.500;AN=2;BaseQRankSum=0.060;ClippingRankSum=0.000;DP=58;ExcessHet=3.0103;FS=2.742;MLEAC=1;MLEAF=0.500;MQ=43.72;MQRankSum=-0.440;QD=6.29;ReadPosRankSum=3.360;SOR=0.542	GT:AD:DP:GQ:PL	0/1:17,30:47:99:333,0,157
3R	26495482	.	G	GAA	599.73	.	AC=1;AF=0.500;AN=2;BaseQRankSum=-1.422;ClippingRankSum=0.000;DP=82;ExcessHet=3.0103;FS=4.752;MLEAC=1;MLEAF=0.500;MQ=43.85;MQRankSum=-2.418;QD=7.89;ReadPosRankSum=-1.503;SOR=0.878	GT:AD:DP:GQ:PL	0/1:50,26:76:99:637,0,1360
3R	26495748	.	T	C	336.77	.	AC=1;AF=0.500;AN=2;BaseQRankSum=1.596;ClippingRankSum=0.000;DP=76;ExcessHet=3.0103;FS=3.744;MLEAC=1;MLEAF=0.500;MQ=43.42;MQRankSum=-1.632;QD=5.10;ReadPosRankSum=-0.715;SOR=1.279	GT:AD:DP:GQ:PL	0/1:46,20:66:99:365,0,1004
3R	26495764	.	G	A	978.77	.	AC=1;AF=0.500;AN=2;BaseQRankSum=-1.555;ClippingRankSum=0.000;DP=74;ExcessHet=3.0103;FS=5.640;MLEAC=1;MLEAF=0.500;MQ=43.41;MQRankSum=1.709;QD=15.29;ReadPosRankSum=0.454;SOR=0.241	GT:AD:DP:GQ:PL	0/1:19,45:64:99:1007,0,330
3R	26495857	.	TC	T	1189.73	.	AC=2;AF=1.00;AN=2;BaseQRankSum=-1.103;ClippingRankSum=0.000;DP=47;ExcessHet=3.0103;FS=3.575;MLEAC=2;MLEAF=1.00;MQ=44.11;MQRankSum=-0.082;QD=29.02;ReadPosRankSum=0.761;SOR=0.707	GT:AD:DP:GQ:PL	1/1:1,40:41:91:1227,91,0
3R	26496071	.	T	C	176.77	.	AC=1;AF=0.500;AN=2;BaseQRankSum=-1.812;ClippingRankSum=0.000;DP=41;ExcessHet=3.0103;FS=5.073;MLEAC=1;MLEAF=0.500;MQ=42.95;MQRankSum=-2.646;QD=4.42;ReadPosRankSum=0.699;SOR=0.223	GT:AD:DP:GQ:PL	0/1:28,12:40:99:205,0,663
3R	26496913	.	AT	A,ATT	669.73	.	AC=1,1;AF=0.500,0.500;AN=2;DP=46;ExcessHet=3.0103;FS=0.000;MLEAC=1,1;MLEAF=0.500,0.500;MQ=43.58;QD=18.60;SOR=0.927	GT:AD:DP:GQ:PL	1/2:0,23,13:36:99:707,293,346,506,0,635
3R	26496943	.	T	A	274.77	.	AC=1;AF=0.500;AN=2;BaseQRankSum=-1.359;ClippingRankSum=0.000;DP=48;ExcessHet=3.0103;FS=0.000;MLEAC=1;MLEAF=0.500;MQ=43.64;MQRankSum=1.587;QD=7.43;ReadPosRankSum=0.537;SOR=0.532	GT:AD:DP:GQ:PL	0/1:21,16:37:99:303,0,467
3R	26496956	.	C	T	340.77	.	AC=1;AF=0.500;AN=2;BaseQRankSum=1.244;ClippingRankSum=0.000;DP=47;ExcessHet=3.0103;FS=3.164;MLEAC=1;MLEAF=0.500;MQ=43.74;MQRankSum=1.718;QD=9.47;ReadPosRankSum=0.954;SOR=0.264	GT:AD:DP:GQ:PL	0/1:19,17:36:99:369,0,417
3R	26497002	.	C	T	64.77	.	AC=1;AF=0.500;AN=2;BaseQRankSum=-1.012;ClippingRankSum=0.000;DP=39;ExcessHet=3.0103;FS=0.000;MLEAC=1;MLEAF=0.500;MQ=43.74;MQRankSum=-2.715;QD=1.96;ReadPosRankSum=0.636;SOR=0.941	GT:AD:DP:GQ:PL	0/1:26,7:33:93:93,0,625
3R	26497064	.	T	C	271.77	.	AC=1;AF=0.500;AN=2;BaseQRankSum=-1.404;ClippingRankSum=0.000;DP=43;ExcessHet=3.0103;FS=9.611;MLEAC=1;MLEAF=0.500;MQ=43.41;MQRankSum=-1.634;QD=7.76;ReadPosRankSum=-2.550;SOR=2.786	GT:AD:DP:GQ:PL	0/1:26,9:35:99:300,0,992
3R	26497083	.	ACC	A	409.73	.	AC=1;AF=0.500;AN=2;BaseQRankSum=0.000;ClippingRankSum=0.000;DP=46;ExcessHet=3.0103;FS=12.240;MLEAC=1;MLEAF=0.500;MQ=43.45;MQRankSum=-1.331;QD=10.78;ReadPosRankSum=-2.109;SOR=3.043	GT:AD:DP:GQ:PL	0/1:25,13:38:99:447,0,1095
3R	26497089	.	ACACACGCG	A	409.73	.	AC=1;AF=0.500;AN=2;BaseQRankSum=0.918;ClippingRankSum=0.000;DP=48;ExcessHet=3.0103;FS=11.685;MLEAC=1;MLEAF=0.500;MQ=43.47;MQRankSum=-1.388;QD=10.24;ReadPosRankSum=-1.088;SOR=2.820	GT:AD:DP:GQ:PL	0/1:27,13:40:99:447,0,1086
3R	26497095	.	G	A	559.77	.	AC=1;AF=0.500;AN=2;BaseQRankSum=1.493;ClippingRankSum=0.000;DP=47;ExcessHet=3.0103;FS=11.989;MLEAC=1;MLEAF=0.500;MQ=43.46;MQRankSum=1.469;QD=14.35;ReadPosRankSum=-0.119;SOR=0.055	GT:AD:DP:GQ:PL	0/1:13,26:39:99:588,0,451
3R	26497151	.	T	C	464.77	.	AC=1;AF=0.500;AN=2;BaseQRankSum=-0.729;ClippingRankSum=0.000;DP=58;ExcessHet=3.0103;FS=1.217;MLEAC=1;MLEAF=0.500;MQ=42.89;MQRankSum=-2.676;QD=9.68;ReadPosRankSum=0.786;SOR=0.976	GT:AD:DP:GQ:PL	0/1:25,23:48:99:493,0,544
3R	26499312	.	G	GA	411.73	.	AC=1;AF=0.500;AN=2;BaseQRankSum=-0.841;ClippingRankSum=0.000;DP=59;ExcessHet=3.0103;FS=9.903;MLEAC=1;MLEAF=0.500;MQ=44.00;MQRankSum=0.000;QD=7.49;ReadPosRankSum=0.818;SOR=0.286	GT:AD:DP:GQ:PL	0/1:28,27:55:99:449,0,453
3R	26500532	.	T	C	693.77	.	AC=1;AF=0.500;AN=2;BaseQRankSum=-1.584;ClippingRankSum=0.000;DP=59;ExcessHet=3.0103;FS=5.369;MLEAC=1;MLEAF=0.500;MQ=44.00;MQRankSum=0.000;QD=11.76;ReadPosRankSum=0.598;SOR=0.467	GT:AD:DP:GQ:PL	0/1:25,34:59:99:722,0,503
3R	26500610	.	A	T	1393.77	.	AC=1;AF=0.500;AN=2;BaseQRankSum=2.468;ClippingRankSum=0.000;DP=60;ExcessHet=3.0103;FS=11.552;MLEAC=1;MLEAF=0.500;MQ=44.00;MQRankSum=0.000;QD=23.23;ReadPosRankSum=0.801;SOR=0.775	GT:AD:DP:GQ:PL	0/1:24,36:60:99:1422,0,1207
3R	26500620	.	G	T	1455.77	.	AC=1;AF=0.500;AN=2;BaseQRankSum=0.548;ClippingRankSum=0.000;DP=60;ExcessHet=3.0103;FS=5.403;MLEAC=1;MLEAF=0.500;MQ=44.00;MQRankSum=0.000;QD=24.26;ReadPosRankSum=-0.194;SOR=0.751	GT:AD:DP:GQ:PL	0/1:23,37:60:99:1484,0,1187
3R	26500622	.	A	C	1455.77	.	AC=1;AF=0.500;AN=2;BaseQRankSum=-1.910;ClippingRankSum=0.000;DP=59;ExcessHet=3.0103;FS=7.277;MLEAC=1;MLEAF=0.500;MQ=44.00;MQRankSum=0.000;QD=24.67;ReadPosRankSum=-0.138;SOR=0.848	GT:AD:DP:GQ:PL	0/1:23,36:59:99:1484,0,1187
3R	26500623	.	T	A	1455.77	.	AC=1;AF=0.500;AN=2;BaseQRankSum=0.593;ClippingRankSum=0.000;DP=59;ExcessHet=3.0103;FS=7.277;MLEAC=1;MLEAF=0.500;MQ=44.00;MQRankSum=0.000;QD=24.67;ReadPosRankSum=-0.065;SOR=0.848	GT:AD:DP:GQ:PL	0/1:23,36:59:99:1484,0,1187
3R	26500962	.	G	A	443.77	.	AC=1;AF=0.500;AN=2;BaseQRankSum=2.949;ClippingRankSum=0.000;DP=61;ExcessHet=3.0103;FS=0.981;MLEAC=1;MLEAF=0.500;MQ=43.87;MQRankSum=-0.287;QD=7.27;ReadPosRankSum=-0.343;SOR=0.551	GT:AD:DP:GQ:PL	0/1:37,24:61:99:472,0,780
3R	26501428	.	A	C	540.77	.	AC=1;AF=0.500;AN=2;BaseQRankSum=-3.330;ClippingRankSum=0.000;DP=52;ExcessHet=3.0103;FS=2.371;MLEAC=1;MLEAF=0.500;MQ=43.67;MQRankSum=1.100;QD=10.60;ReadPosRankSum=0.475;SOR=0.811	GT:AD:DP:GQ:PL	0/1:24,27:51:99:569,0,533
3R	26501578	.	C	A	1367.77	.	AC=1;AF=0.500;AN=2;BaseQRankSum=-2.022;ClippingRankSum=0.000;DP=70;ExcessHet=3.0103;FS=0.000;MLEAC=1;MLEAF=0.500;MQ=43.92;MQRankSum=-1.550;QD=19.54;ReadPosRankSum=-0.386;SOR=0.658	GT:AD:DP:GQ:PL	0/1:31,39:70:99:1396,0,1129
3R	26501589	.	AACTTCGACTTCG	A,AACTTCG	2571.73	.	AC=1,1;AF=0.500,0.500;AN=2;DP=68;ExcessHet=3.0103;FS=0.000;MLEAC=1,1;MLEAF=0.500,0.500;MQ=43.66;QD=32.70;SOR=0.756	GT:AD:DP:GQ:PL	1/2:0,36,28:64:99:2609,1165,1159,1440,0,1352
3R	26501791	.	A	G	1392.77	.	AC=2;AF=1.00;AN=2;DP=53;ExcessHet=3.0103;FS=0.000;MLEAC=2;MLEAF=1.00;MQ=43.83;QD=26.28;SOR=0.730	GT:AD:DP:GQ:PL	1/1:0,53:53:99:1421,158,0
3R	26501822	.	GCGACCTGTCGTT	G	1019.73	.	AC=1;AF=0.500;AN=2;BaseQRankSum=-0.115;ClippingRankSum=0.000;DP=54;ExcessHet=3.0103;FS=1.101;MLEAC=1;MLEAF=0.500;MQ=43.82;MQRankSum=-2.089;QD=20.81;ReadPosRankSum=-0.784;SOR=0.623	GT:AD:DP:GQ:PL	0/1:22,27:49:99:1057,0,827
3R	26501825	.	A	T	426.77	.	AC=1;AF=0.500;AN=2;BaseQRankSum=-0.163;ClippingRankSum=0.000;DP=54;ExcessHet=3.0103;FS=1.101;MLEAC=1;MLEAF=0.500;MQ=43.82;MQRankSum=2.127;QD=8.71;ReadPosRankSum=1.076;SOR=0.819	GT:AD:DP:GQ:PL	0/1:27,22:49:99:455,0,1058
3R	26501866	.	G	A	586.77	.	AC=1;AF=0.500;AN=2;BaseQRankSum=2.237;ClippingRankSum=0.000;DP=49;ExcessHet=3.0103;FS=1.098;MLEAC=1;MLEAF=0.500;MQ=43.80;MQRankSum=-1.956;QD=12.22;ReadPosRankSum=-1.276;SOR=0.527	GT:AD:DP:GQ:PL	0/1:20,28:48:99:615,0,376
3R	26501907	.	C	T	597.77	.	AC=1;AF=0.500;AN=2;BaseQRankSum=3.888;ClippingRankSum=0.000;DP=54;ExcessHet=3.0103;FS=7.686;MLEAC=1;MLEAF=0.500;MQ=43.89;MQRankSum=-1.711;QD=11.28;ReadPosRankSum=0.134;SOR=0.601	GT:AD:DP:GQ:PL	0/1:26,27:53:99:626,0,538
3R	26502007	.	A	T	1872.77	.	AC=2;AF=1.00;AN=2;DP=71;ExcessHet=3.0103;FS=0.000;MLEAC=2;MLEAF=1.00;MQ=43.97;QD=26.38;SOR=1.195	GT:AD:DP:GQ:PL	1/1:0,71:71:99:1901,212,0
3R	26502041	.	G	C	1748.77	.	AC=2;AF=1.00;AN=2;DP=67;ExcessHet=3.0103;FS=0.000;MLEAC=2;MLEAF=1.00;MQ=43.97;QD=26.10;SOR=0.990	GT:AD:DP:GQ:PL	1/1:0,67:67:99:1777,199,0
3R	26502188	.	T	C	2080.77	.	AC=2;AF=1.00;AN=2;DP=78;ExcessHet=3.0103;FS=0.000;MLEAC=2;MLEAF=1.00;MQ=44.00;QD=26.68;SOR=0.693	GT:AD:DP:GQ:PL	1/1:0,78:78:99:2109,233,0
3R	26502252	.	T	TA	3067.73	.	AC=2;AF=1.00;AN=2;DP=71;ExcessHet=3.0103;FS=0.000;MLEAC=2;MLEAF=1.00;MQ=44.00;QD=30.96;SOR=0.949	GT:AD:DP:GQ:PL	1/1:0,68:68:99:3105,211,0
3R	26502257	.	C	A	3076.77	.	AC=2;AF=1.00;AN=2;DP=70;ExcessHet=3.0103;FS=0.000;MLEAC=2;MLEAF=1.00;MQ=44.00;QD=35.01;SOR=1.011	GT:AD:DP:GQ:PL	1/1:0,70:70:99:3105,211,0
3R	26502301	.	T	A	681.77	.	AC=1;AF=0.500;AN=2;BaseQRankSum=-0.096;ClippingRankSum=0.000;DP=65;ExcessHet=3.0103;FS=2.059;MLEAC=1;MLEAF=0.500;MQ=44.00;MQRankSum=0.000;QD=10.49;ReadPosRankSum=0.756;SOR=1.007	GT:AD:DP:GQ:PL	0/1:31,34:65:99:710,0,642
3R	26502319	.	CT	C	1166.73	.	AC=1;AF=0.500;AN=2;BaseQRankSum=0.527;ClippingRankSum=0.000;DP=66;ExcessHet=3.0103;FS=0.000;MLEAC=1;MLEAF=0.500;MQ=44.00;MQRankSum=0.000;QD=18.82;ReadPosRankSum=1.085;SOR=0.693	GT:AD:DP:GQ:PL	0/1:30,32:62:99:1204,0,1156
3R	26502333	.	C	T	1292.77	.	AC=1;AF=0.500;AN=2;BaseQRankSum=-0.912;ClippingRankSum=0.000;DP=67;ExcessHet=3.0103;FS=0.000;MLEAC=1;MLEAF=0.500;MQ=44.00;MQRankSum=0.000;QD=19.30;ReadPosRankSum=0.522;SOR=0.634	GT:AD:DP:GQ:PL	0/1:31,36:67:99:1321,0,1126
3R	26502374	.	G	C	625.77	.	AC=1;AF=0.500;AN=2;BaseQRankSum=-1.710;ClippingRankSum=0.000;DP=63;ExcessHet=3.0103;FS=0.000;MLEAC=1;MLEAF=0.500;MQ=44.00;MQRankSum=0.000;QD=9.93;ReadPosRankSum=-0.496;SOR=0.634	GT:AD:DP:GQ:PL	0/1:31,32:63:99:654,0,680
3R	26502468	.	G	A	833.77	.	AC=1;AF=0.500;AN=2;BaseQRankSum=-0.136;ClippingRankSum=0.000;DP=61;ExcessHet=3.0103;FS=0.000;MLEAC=1;MLEAF=0.500;MQ=44.00;MQRankSum=0.000;QD=13.90;ReadPosRankSum=-0.724;SOR=0.798	GT:AD:DP:GQ:PL	0/1:22,38:60:99:862,0,428
3R	26503016	.	TA	T	472.73	.	AC=1;AF=0.500;AN=2;BaseQRankSum=-0.686;ClippingRankSum=0.000;DP=58;ExcessHet=3.0103;FS=7.204;MLEAC=1;MLEAF=0.500;MQ=43.93;MQRankSum=1.242;QD=8.29;ReadPosRankSum=-0.485;SOR=1.495	GT:AD:DP:GQ:PL	0/1:33,24:57:99:510,0,767
3R	26503047	.	G	A	486.77	.	AC=1;AF=0.500;AN=2;BaseQRankSum=1.304;ClippingRankSum=0.000;DP=52;ExcessHet=3.0103;FS=8.114;MLEAC=1;MLEAF=0.500;MQ=43.92;MQRankSum=1.375;QD=9.54;ReadPosRankSum=-0.538;SOR=1.781	GT:AD:DP:GQ:PL	0/1:27,24:51:99:515,0,558
3R	26503107	.	G	T	459.77	.	AC=1;AF=0.500;AN=2;BaseQRankSum=3.423;ClippingRankSum=0.000;DP=51;ExcessHet=3.0103;FS=2.388;MLEAC=1;MLEAF=0.500;MQ=43.88;MQRankSum=-0.743;QD=9.02;ReadPosRankSum=0.769;SOR=0.869	GT:AD:DP:GQ:PL	0/1:28,23:51:99:488,0,587
3R	26503182	.	G	T	831.77	.	AC=1;AF=0.500;AN=2;BaseQRankSum=0.305;ClippingRankSum=0.000;DP=53;ExcessHet=3.0103;FS=1.047;MLEAC=1;MLEAF=0.500;MQ=43.43;MQRankSum=-1.167;QD=15.69;ReadPosRankSum=-1.131;SOR=0.518	GT:AD:DP:GQ:PL	0/1:28,25:53:99:860,0,1146
3R	26503206	.	A	T	839.77	.	AC=1;AF=0.500;AN=2;BaseQRankSum=-0.352;ClippingRankSum=0.000;DP=48;ExcessHet=3.0103;FS=0.000;MLEAC=1;MLEAF=0.500;MQ=43.92;MQRankSum=-0.090;QD=17.50;ReadPosRankSum=0.099;SOR=0.693	GT:AD:DP:GQ:PL	0/1:26,22:48:99:868,0,1172
3R	26503212	.	T	C	863.77	.	AC=1;AF=0.500;AN=2;BaseQRankSum=2.007;ClippingRankSum=0.000;DP=51;ExcessHet=3.0103;FS=0.000;MLEAC=1;MLEAF=0.500;MQ=43.92;MQRankSum=-0.056;QD=16.94;ReadPosRankSum=0.297;SOR=0.627	GT:AD:DP:GQ:PL	0/1:27,24:51:99:892,0,1169
3R	26503271	.	T	C	478.77	.	AC=1;AF=0.500;AN=2;BaseQRankSum=-0.684;ClippingRankSum=0.000;DP=36;ExcessHet=3.0103;FS=5.717;MLEAC=1;MLEAF=0.500;MQ=43.95;MQRankSum=1.473;QD=13.30;ReadPosRankSum=0.306;SOR=0.174	GT:AD:DP:GQ:PL	0/1:12,24:36:99:507,0,215
3R	26503417	.	T	G	1264.77	.	AC=2;AF=1.00;AN=2;DP=50;ExcessHet=3.0103;FS=0.000;MLEAC=2;MLEAF=1.00;MQ=43.88;QD=25.30;SOR=0.952	GT:AD:DP:GQ:PL	1/1:0,50:50:99:1293,149,0
3R	26503453	.	C	A	1189.77	.	AC=2;AF=1.00;AN=2;DP=47;ExcessHet=3.0103;FS=0.000;MLEAC=2;MLEAF=1.00;MQ=43.88;QD=25.86;SOR=0.976	GT:AD:DP:GQ:PL	1/1:0,46:46:99:1218,137,0
3R	26503617	.	CG	C	415.73	.	AC=1;AF=0.500;AN=2;BaseQRankSum=-1.572;ClippingRankSum=0.000;DP=57;ExcessHet=3.0103;FS=3.786;MLEAC=1;MLEAF=0.500;MQ=44.00;MQRankSum=0.000;QD=7.56;ReadPosRankSum=0.366;SOR=0.938	GT:AD:DP:GQ:PL	0/1:31,24:55:99:453,0,636
3R	26503750	.	G	T	1357.77	.	AC=2;AF=1.00;AN=2;DP=50;ExcessHet=3.0103;FS=0.000;MLEAC=2;MLEAF=1.00;MQ=43.96;QD=27.16;SOR=1.157	GT:AD:DP:GQ:PL	1/1:0,50:50:99:1386,150,0
3R	26504810	.	CAA	C	673.73	.	AC=2;AF=1.00;AN=2;BaseQRankSum=-0.088;ClippingRankSum=0.000;DP=37;ExcessHet=3.0103;FS=9.553;MLEAC=2;MLEAF=1.00;MQ=43.50;MQRankSum=-0.294;QD=23.23;SOR=1.619	GT:AD:DP:GQ:PL	1/1:2,27:29:48:711,48,0
3R	26504915	.	CA	C	401.73	.	AC=1;AF=0.500;AN=2;BaseQRankSum=-0.424;ClippingRankSum=0.000;DP=54;ExcessHet=3.0103;FS=0.000;MLEAC=1;MLEAF=0.500;MQ=44.00;MQRankSum=0.000;QD=7.73;ReadPosRankSum=1.209;SOR=0.627	GT:AD:DP:GQ:PL	0/1:21,31:52:99:439,0,261
3R	26505723	.	A	G	475.77	.	AC=1;AF=0.500;AN=2;BaseQRankSum=-1.709;ClippingRankSum=0.000;DP=62;ExcessHet=3.0103;FS=0.000;MLEAC=1;MLEAF=0.500;MQ=44.66;MQRankSum=0.894;QD=7.67;ReadPosRankSum=1.170;SOR=0.627	GT:AD:DP:GQ:PL	0/1:36,26:62:99:504,0,795
3R	26505736	.	A	ATATATAT	1127.73	.	AC=1;AF=0.500;AN=2;BaseQRankSum=-1.132;ClippingRankSum=0.000;DP=64;ExcessHet=3.0103;FS=0.000;MLEAC=1;MLEAF=0.500;MQ=45.39;MQRankSum=0.437;QD=17.62;ReadPosRankSum=0.734;SOR=0.656	GT:AD:DP:GQ:PL	0/1:32,32:64:99:1165,0,2032
3R	26505743	.	T	A	1173.77	.	AC=1;AF=0.500;AN=2;BaseQRankSum=-1.646;ClippingRankSum=0.000;DP=63;ExcessHet=3.0103;FS=4.987;MLEAC=1;MLEAF=0.500;MQ=45.04;MQRankSum=1.220;QD=18.63;ReadPosRankSum=-0.048;SOR=0.902	GT:AD:DP:GQ:PL	0/1:32,31:63:99:1202,0,2079
3R	26505752	.	A	T	1260.77	.	AC=1;AF=0.500;AN=2;BaseQRankSum=-0.710;ClippingRankSum=0.000;DP=63;ExcessHet=3.0103;FS=8.767;MLEAC=1;MLEAF=0.500;MQ=44.56;MQRankSum=0.333;QD=20.01;ReadPosRankSum=-0.571;SOR=0.902	GT:AD:DP:GQ:PL	0/1:31,32:63:99:1289,0,2032
3R	26505759	.	A	T	1389.77	.	AC=1;AF=0.500;AN=2;BaseQRankSum=-0.220;ClippingRankSum=0.000;DP=67;ExcessHet=3.0103;FS=8.506;MLEAC=1;MLEAF=0.500;MQ=44.52;MQRankSum=0.312;QD=20.74;ReadPosRankSum=-1.245;SOR=0.617	GT:AD:DP:GQ:PL	0/1:31,36:67:99:1418,0,1926
3R	26505764	.	A	G	1415.77	.	AC=1;AF=0.500;AN=2;BaseQRankSum=0.875;ClippingRankSum=0.000;DP=67;ExcessHet=3.0103;FS=6.538;MLEAC=1;MLEAF=0.500;MQ=44.52;MQRankSum=0.312;QD=21.13;ReadPosRankSum=-0.837;SOR=0.667	GT:AD:DP:GQ:PL	0/1:31,36:67:99:1444,0,1896
3R	26505771	.	T	C	1446.77	.	AC=1;AF=0.500;AN=2;BaseQRankSum=-0.858;ClippingRankSum=0.000;DP=68;ExcessHet=3.0103;FS=6.339;MLEAC=1;MLEAF=0.500;MQ=44.52;MQRankSum=0.299;QD=21.28;ReadPosRankSum=-1.001;SOR=0.674	GT:AD:DP:GQ:PL	0/1:30,38:68:99:1475,0,1893
3R	26505885	.	T	A	535.77	.	AC=1;AF=0.500;AN=2;BaseQRankSum=-1.753;ClippingRankSum=0.000;DP=57;ExcessHet=3.0103;FS=3.742;MLEAC=1;MLEAF=0.500;MQ=43.91;MQRankSum=-1.001;QD=9.57;ReadPosRankSum=-0.244;SOR=0.711	GT:AD:DP:GQ:PL	0/1:29,27:56:99:564,0,626
3R	26505934	.	C	T	504.77	.	AC=1;AF=0.500;AN=2;BaseQRankSum=0.932;ClippingRankSum=0.000;DP=57;ExcessHet=3.0103;FS=1.029;MLEAC=1;MLEAF=0.500;MQ=43.82;MQRankSum=-1.038;QD=9.01;ReadPosRankSum=1.412;SOR=0.894	GT:AD:DP:GQ:PL	0/1:30,26:56:99:533,0,651
3R	26507454	.	A	AGAAACC	2418.73	.	AC=2;AF=1.00;AN=2;DP=60;ExcessHet=3.0103;FS=0.000;MLEAC=2;MLEAF=1.00;MQ=45.67;QD=31.90;SOR=0.970	GT:AD:DP:GQ:PL	1/1:0,55:55:99:2456,165,0
3R	26507638	.	A	G	210.77	.	AC=1;AF=0.500;AN=2;BaseQRankSum=-2.041;ClippingRankSum=0.000;DP=55;ExcessHet=3.0103;FS=2.449;MLEAC=1;MLEAF=0.500;MQ=43.55;MQRankSum=-2.894;QD=4.13;ReadPosRankSum=1.351;SOR=0.628	GT:AD:DP:GQ:PL	0/1:34,17:51:99:239,0,1479
3R	26507644	.	AAC	A	207.73	.	AC=1;AF=0.500;AN=2;BaseQRankSum=-0.295;ClippingRankSum=0.000;DP=53;ExcessHet=3.0103;FS=2.544;MLEAC=1;MLEAF=0.500;MQ=43.53;MQRankSum=-2.852;QD=4.15;ReadPosRankSum=0.953;SOR=0.586	GT:AD:DP:GQ:PL	0/1:33,17:50:99:245,0,1434
3R	26507678	.	A	AC	275.73	.	AC=1;AF=0.500;AN=2;BaseQRankSum=1.051;ClippingRankSum=0.000;DP=44;ExcessHet=3.0103;FS=0.000;MLEAC=1;MLEAF=0.500;MQ=43.48;MQRankSum=-3.008;QD=6.27;ReadPosRankSum=-0.441;SOR=0.576	GT:AD:DP:GQ:PL	0/1:30,14:44:99:313,0,820
3R	26507832	.	A	ATCCCAGT	569.73	.	AC=1;AF=0.500;AN=2;BaseQRankSum=-1.577;ClippingRankSum=0.000;DP=47;ExcessHet=3.0103;FS=1.289;MLEAC=1;MLEAF=0.500;MQ=43.72;MQRankSum=-0.924;QD=15.40;ReadPosRankSum=-2.509;SOR=0.684	GT:AD:DP:GQ:PL	0/1:22,15:37:99:607,0,1211
3R	26507954	.	A	ATGTC	789.73	.	AC=1;AF=0.500;AN=2;BaseQRankSum=1.412;ClippingRankSum=0.000;DP=55;ExcessHet=3.0103;FS=10.009;MLEAC=1;MLEAF=0.500;MQ=43.21;MQRankSum=-4.044;QD=14.62;ReadPosRankSum=-1.339;SOR=1.531	GT:AD:DP:GQ:PL	0/1:32,22:54:99:827,0,2301
3R	26507956	.	T	TTATGAGGGTGTG	873.73	.	AC=1;AF=0.500;AN=2;BaseQRankSum=0.762;ClippingRankSum=0.000;DP=54;ExcessHet=3.0103;FS=10.009;MLEAC=1;MLEAF=0.500;MQ=43.20;MQRankSum=-4.044;QD=16.18;ReadPosRankSum=-1.409;SOR=1.531	GT:AD:DP:GQ:PL	0/1:32,22:54:99:911,0,2295
3R	26507958	.	GCAAAC	G	867.73	.	AC=1;AF=0.500;AN=2;BaseQRankSum=-1.220;ClippingRankSum=0.000;DP=51;ExcessHet=3.0103;FS=13.306;MLEAC=1;MLEAF=0.500;MQ=43.54;MQRankSum=-4.503;QD=17.01;ReadPosRankSum=-0.566;SOR=1.928	GT:AD:DP:GQ:PL	0/1:32,19:51:99:905,0,2339
3R	26507964	.	T	TG	660.73	.	AC=1;AF=0.500;AN=2;BaseQRankSum=-0.611;ClippingRankSum=0.000;DP=50;ExcessHet=3.0103;FS=11.081;MLEAC=1;MLEAF=0.500;MQ=43.53;MQRankSum=-4.445;QD=13.21;ReadPosRankSum=-0.500;SOR=1.938	GT:AD:DP:GQ:PL	0/1:31,19:50:99:698,0,2282
3R	26507965	.	C	T	669.77	.	AC=1;AF=0.500;AN=2;BaseQRankSum=-0.386;ClippingRankSum=0.000;DP=50;ExcessHet=3.0103;FS=11.119;MLEAC=1;MLEAF=0.500;MQ=42.77;MQRankSum=-4.184;QD=13.40;SOR=1.803	GT:AD:DP:GQ:PL	0/1:32,18:50:99:698,0,2282
3R	26508670	.	T	A	490.77	.	AC=1;AF=0.500;AN=2;BaseQRankSum=-0.746;ClippingRankSum=0.000;DP=59;ExcessHet=3.0103;FS=1.010;MLEAC=1;MLEAF=0.500;MQ=44.00;MQRankSum=0.000;QD=8.76;ReadPosRankSum=0.828;SOR=0.869	GT:AD:DP:GQ:PL	0/1:30,26:56:99:519,0,646
3R	26509230	.	T	TAA	1319.73	.	AC=2;AF=1.00;AN=2;BaseQRankSum=-0.294;ClippingRankSum=0.000;DP=35;ExcessHet=3.0103;FS=8.735;MLEAC=2;MLEAF=1.00;MQ=38.92;MQRankSum=0.323;QD=26.68;ReadPosRankSum=4.993;SOR=1.447	GT:AD:DP:GQ:PL	1/1:4,31:35:86:1357,86,0
3R	26509233	.	T	TGCTTTTGGCCATTTTCGACGTTTGCTTTAAACTTATATTTGTTTACTTAATTTTTGCGAGCCTTTCACAGTGCCCAAAGCCGTTTTCAATGTCCAAAGAGATCAATATAATGGTCTATAATTATGTATAATGAAAAG	2921.73	.	AC=2;AF=1.00;AN=2;DP=30;ExcessHet=3.0103;FS=0.000;MLEAC=2;MLEAF=1.00;MQ=39.09;QD=27.83;SOR=1.329	GT:AD:DP:GQ:PL	1/1:0,30:30:99:2959,186,0
3R	26509599	.	G	A	1002.77	.	AC=1;AF=0.500;AN=2;BaseQRankSum=1.793;ClippingRankSum=0.000;DP=76;ExcessHet=3.0103;FS=3.106;MLEAC=1;MLEAF=0.500;MQ=43.55;MQRankSum=-1.473;QD=13.19;ReadPosRankSum=0.765;SOR=0.580	GT:AD:DP:GQ:PL	0/1:30,46:76:99:1031,0,600
3R	26510449	.	AC	A	1449.73	.	AC=2;AF=1.00;AN=2;DP=49;ExcessHet=3.0103;FS=0.000;MLEAC=2;MLEAF=1.00;MQ=43.10;QD=29.59;SOR=1.225	GT:AD:DP:GQ:PL	1/1:0,49:49:99:1487,147,0
3R	26510485	.	A	T	1003.77	.	AC=2;AF=1.00;AN=2;DP=37;ExcessHet=3.0103;FS=0.000;MLEAC=2;MLEAF=1.00;MQ=42.63;QD=27.13;SOR=1.121	GT:AD:DP:GQ:PL	1/1:0,37:37:99:1032,111,0
3R	26510523	.	C	T	481.77	.	AC=2;AF=1.00;AN=2;DP=19;ExcessHet=3.0103;FS=0.000;MLEAC=2;MLEAF=1.00;MQ=42.20;QD=26.76;SOR=1.493	GT:AD:DP:GQ:PL	1/1:0,18:18:54:510,54,0
3R	26519781	.	A	C	1667.77	.	AC=2;AF=1.00;AN=2;DP=62;ExcessHet=3.0103;FS=0.000;MLEAC=2;MLEAF=1.00;MQ=42.54;QD=26.90;SOR=0.976	GT:AD:DP:GQ:PL	1/1:0,62:62:99:1696,186,0
3R	26519835	.	CAA	C	2437.73	.	AC=2;AF=1.00;AN=2;DP=55;ExcessHet=3.0103;FS=0.000;MLEAC=2;MLEAF=1.00;MQ=42.92;QD=29.54;SOR=0.931	GT:AD:DP:GQ:PL	1/1:0,54:54:99:2475,165,0
3R	26519839	.	A	AT	2662.73	.	AC=2;AF=1.00;AN=2;DP=55;ExcessHet=3.0103;FS=0.000;MLEAC=2;MLEAF=1.00;MQ=42.98;QD=34.11;SOR=0.884	GT:AD:DP:GQ:PL	1/1:0,55:55:99:2700,181,0
3R	26519840	.	A	ATATGT	2662.73	.	AC=2;AF=1.00;AN=2;DP=56;ExcessHet=3.0103;FS=0.000;MLEAC=2;MLEAF=1.00;MQ=43.00;QD=30.48;SOR=0.841	GT:AD:DP:GQ:PL	1/1:0,56:56:99:2700,181,0
3R	26519842	.	A	T	2671.77	.	AC=2;AF=1.00;AN=2;DP=59;ExcessHet=3.0103;FS=0.000;MLEAC=2;MLEAF=1.00;MQ=43.01;QD=31.28;SOR=0.726	GT:AD:DP:GQ:PL	1/1:0,59:59:99:2700,181,0
3R	26519962	.	A	AGAG	2392.73	.	AC=2;AF=1.00;AN=2;DP=54;ExcessHet=3.0103;FS=0.000;MLEAC=2;MLEAF=1.00;MQ=43.40;QD=29.26;SOR=0.767	GT:AD:DP:GQ:PL	1/1:0,54:54:99:2430,162,0
3R	26520011	.	T	A	1151.77	.	AC=2;AF=1.00;AN=2;DP=43;ExcessHet=3.0103;FS=0.000;MLEAC=2;MLEAF=1.00;MQ=43.43;QD=26.79;SOR=1.312	GT:AD:DP:GQ:PL	1/1:0,43:43:99:1180,129,0
3R	26520029	.	AAG	A	1975.73	.	AC=2;AF=1.00;AN=2;DP=47;ExcessHet=3.0103;FS=0.000;MLEAC=2;MLEAF=1.00;MQ=43.54;QD=22.81;SOR=0.784	GT:AD:DP:GQ:PL	1/1:0,44:44:99:2013,135,0
3R	26520031	.	G	GTTT	1975.73	.	AC=2;AF=1.00;AN=2;DP=45;ExcessHet=3.0103;FS=0.000;MLEAC=2;MLEAF=1.00;MQ=43.52;QD=30.02;SOR=0.784	GT:AD:DP:GQ:PL	1/1:0,44:44:99:2013,135,0
3R	26520051	.	T	A	1022.77	.	AC=2;AF=1.00;AN=2;DP=41;ExcessHet=3.0103;FS=0.000;MLEAC=2;MLEAF=1.00;MQ=43.62;QD=25.57;SOR=0.902	GT:AD:DP:GQ:PL	1/1:0,40:40:99:1051,119,0
3R	26520327	.	A	G	1311.77	.	AC=2;AF=1.00;AN=2;DP=48;ExcessHet=3.0103;FS=0.000;MLEAC=2;MLEAF=1.00;MQ=44.00;QD=27.33;SOR=1.067	GT:AD:DP:GQ:PL	1/1:0,48:48:99:1340,144,0
3R	26520366	.	G	C	1376.77	.	AC=2;AF=1.00;AN=2;DP=53;ExcessHet=3.0103;FS=0.000;MLEAC=2;MLEAF=1.00;MQ=44.00;QD=25.98;SOR=1.654	GT:AD:DP:GQ:PL	1/1:0,53:53:99:1405,158,0
3R	26520470	.	T	C	1455.77	.	AC=2;AF=1.00;AN=2;DP=57;ExcessHet=3.0103;FS=0.000;MLEAC=2;MLEAF=1.00;MQ=44.00;QD=26.00;SOR=0.765	GT:AD:DP:GQ:PL	1/1:0,56:56:99:1484,166,0
3R	26520593	.	T	TGCC	2361.73	.	AC=2;AF=1.00;AN=2;DP=54;ExcessHet=3.0103;FS=0.000;MLEAC=2;MLEAF=1.00;MQ=43.96;QD=30.73;SOR=0.730	GT:AD:DP:GQ:PL	1/1:0,53:53:99:2399,162,0
3R	26520701	.	T	C	1582.77	.	AC=2;AF=1.00;AN=2;DP=59;ExcessHet=3.0103;FS=0.000;MLEAC=2;MLEAF=1.00;MQ=43.87;QD=26.83;SOR=0.726	GT:AD:DP:GQ:PL	1/1:0,59:59:99:1611,177,0
3R	26520735	.	T	G	2345.77	.	AC=2;AF=1.00;AN=2;DP=53;ExcessHet=3.0103;FS=0.000;MLEAC=2;MLEAF=1.00;MQ=43.85;QD=30.12;SOR=0.892	GT:AD:DP:GQ:PL	1/1:0,53:53:99:2374,163,0
3R	26520739	.	T	G	2302.77	.	AC=2;AF=1.00;AN=2;DP=51;ExcessHet=3.0103;FS=0.000;MLEAC=2;MLEAF=1.00;MQ=43.85;QD=33.82;SOR=1.094	GT:AD:DP:GQ:PL	1/1:0,51:51:99:2331,157,0
3R	26520744	3R_26520744_SNP	A	G	2257.77	.	AC=2;AF=1.00;AN=2;DB;DP=48;ExcessHet=3.0103;FS=0.000;MLEAC=2;MLEAF=1.00;MQ=43.88;QD=23.72;SOR=1.179	GT:AD:DP:GQ:PL	1/1:0,48:48:99:2286,154,0
3R	26520746	.	C	G	2266.77	.	AC=2;AF=1.00;AN=2;DP=48;ExcessHet=3.0103;FS=0.000;MLEAC=2;MLEAF=1.00;MQ=43.88;QD=31.09;SOR=1.067	GT:AD:DP:GQ:PL	1/1:0,48:48:99:2295,154,0
3R	26520749	.	A	T	2266.77	.	AC=2;AF=1.00;AN=2;DP=51;ExcessHet=3.0103;FS=0.000;MLEAC=2;MLEAF=1.00;MQ=43.88;QD=26.68;SOR=1.201	GT:AD:DP:GQ:PL	1/1:0,51:51:99:2295,154,0
3R	26520755	.	T	C	2266.77	.	AC=2;AF=1.00;AN=2;DP=50;ExcessHet=3.0103;FS=0.000;MLEAC=2;MLEAF=1.00;MQ=43.88;QD=32.83;SOR=1.157	GT:AD:DP:GQ:PL	1/1:0,50:50:99:2295,154,0
3R	26520756	.	C	G	2258.77	.	AC=2;AF=1.00;AN=2;DP=50;ExcessHet=3.0103;FS=0.000;MLEAC=2;MLEAF=1.00;MQ=43.88;QD=33.72;SOR=1.157	GT:AD:DP:GQ:PL	1/1:0,50:50:99:2287,154,0
3R	26520759	.	G	A	2258.77	.	AC=2;AF=1.00;AN=2;DP=50;ExcessHet=3.0103;FS=0.000;MLEAC=2;MLEAF=1.00;MQ=43.92;QD=29.01;SOR=1.157	GT:AD:DP:GQ:PL	1/1:0,50:50:99:2287,154,0
3R	26520943	.	G	T	1366.77	.	AC=2;AF=1.00;AN=2;DP=51;ExcessHet=3.0103;FS=0.000;MLEAC=2;MLEAF=1.00;MQ=43.79;QD=27.34;SOR=0.952	GT:AD:DP:GQ:PL	1/1:0,50:50:99:1395,150,0
3R	26521137	.	T	C	1759.77	.	AC=2;AF=1.00;AN=2;DP=71;ExcessHet=3.0103;FS=0.000;MLEAC=2;MLEAF=1.00;MQ=43.92;QD=25.14;SOR=0.941	GT:AD:DP:GQ:PL	1/1:0,70:70:99:1788,207,0
3R	26522006	.	A	AAGGCAGC	2087.73	.	AC=2;AF=1.00;AN=2;DP=62;ExcessHet=3.0103;FS=0.000;MLEAC=2;MLEAF=1.00;MQ=43.42;QD=24.14;SOR=1.132	GT:AD:DP:GQ:PL	1/1:0,47:47:99:2125,145,0
3R	26523344	.	C	CT	648.73	.	AC=2;AF=1.00;AN=2;BaseQRankSum=2.088;ClippingRankSum=0.000;DP=53;ExcessHet=3.0103;FS=9.966;MLEAC=2;MLEAF=1.00;MQ=43.05;MQRankSum=1.554;QD=15.09;ReadPosRankSum=-2.152;SOR=1.693	GT:AD:DP:GQ:PL	1/1:2,41:43:99:686,100,0
3R	26524640	.	CA	C	209.73	.	AC=1;AF=0.500;AN=2;BaseQRankSum=1.100;ClippingRankSum=0.000;DP=50;ExcessHet=3.0103;FS=0.000;MLEAC=1;MLEAF=0.500;MQ=44.00;MQRankSum=0.000;QD=4.46;ReadPosRankSum=0.788;SOR=0.715	GT:AD:DP:GQ:PL	0/1:29,18:47:99:247,0,503
3R	26525425	.	C	CT	1807.73	.	AC=2;AF=1.00;AN=2;DP=40;ExcessHet=3.0103;FS=0.000;MLEAC=2;MLEAF=1.00;MQ=42.62;QD=29.18;SOR=1.292	GT:AD:DP:GQ:PL	1/1:0,40:40:99:1845,123,0
3R	26525428	.	T	TTTTGTAC	1897.73	.	AC=2;AF=1.00;AN=2;DP=41;ExcessHet=3.0103;FS=0.000;MLEAC=2;MLEAF=1.00;MQ=42.60;QD=32.33;SOR=1.206	GT:AD:DP:GQ:PL	1/1:0,41:41:99:1935,129,0
3R	26525430	.	T	TCCCTGTTGTTTGTCA	2482.73	.	AC=2;AF=1.00;AN=2;DP=37;ExcessHet=3.0103;FS=0.000;MLEAC=2;MLEAF=1.00;MQ=42.56;QD=25.59;SOR=1.121	GT:AD:DP:GQ:PL	1/1:0,37:37:99:2520,169,0
3R	26525433	.	AC	A	2122.73	.	AC=2;AF=1.00;AN=2;DP=44;ExcessHet=3.0103;FS=0.000;MLEAC=2;MLEAF=1.00;MQ=42.75;QD=23.75;SOR=1.105	GT:AD:DP:GQ:PL	1/1:0,44:44:99:2160,144,0
3R	26525437	.	A	ATGC	2114.73	.	AC=2;AF=1.00;AN=2;DP=47;ExcessHet=3.0103;FS=0.000;MLEAC=2;MLEAF=1.00;MQ=42.83;QD=30.53;SOR=1.022	GT:AD:DP:GQ:PL	1/1:0,47:47:99:2152,144,0
3R	26526872	.	G	A	1552.77	.	AC=2;AF=1.00;AN=2;DP=58;ExcessHet=3.0103;FS=0.000;MLEAC=2;MLEAF=1.00;MQ=44.00;QD=27.24;SOR=0.800	GT:AD:DP:GQ:PL	1/1:0,57:57:99:1581,171,0
3R	26527046	.	C	T	1441.77	.	AC=2;AF=1.00;AN=2;DP=53;ExcessHet=3.0103;FS=0.000;MLEAC=2;MLEAF=1.00;MQ=43.83;QD=27.20;SOR=0.892	GT:AD:DP:GQ:PL	1/1:0,53:53:99:1470,159,0
3R	26527078	.	A	G	487.77	.	AC=1;AF=0.500;AN=2;BaseQRankSum=0.945;ClippingRankSum=0.000;DP=60;ExcessHet=3.0103;FS=0.997;MLEAC=1;MLEAF=0.500;MQ=43.85;MQRankSum=-0.144;QD=8.13;ReadPosRankSum=-0.873;SOR=0.542	GT:AD:DP:GQ:PL	0/1:34,26:60:99:516,0,739
3R	26527181	.	T	A	879.77	.	AC=1;AF=0.500;AN=2;BaseQRankSum=1.252;ClippingRankSum=0.000;DP=59;ExcessHet=3.0103;FS=0.000;MLEAC=1;MLEAF=0.500;MQ=43.42;MQRankSum=-1.579;QD=14.91;ReadPosRankSum=0.617;SOR=0.601	GT:AD:DP:GQ:PL	0/1:19,40:59:99:908,0,325
3R	26527247	.	T	C	741.77	.	AC=1;AF=0.500;AN=2;BaseQRankSum=1.096;ClippingRankSum=0.000;DP=56;ExcessHet=3.0103;FS=0.000;MLEAC=1;MLEAF=0.500;MQ=43.97;MQRankSum=-0.768;QD=13.25;ReadPosRankSum=0.917;SOR=0.693	GT:AD:DP:GQ:PL	0/1:22,34:56:99:770,0,419
3R	26527252	.	A	G	2168.77	.	AC=2;AF=1.00;AN=2;DP=57;ExcessHet=3.0103;FS=0.000;MLEAC=2;MLEAF=1.00;MQ=43.97;QD=31.09;SOR=1.047	GT:AD:DP:GQ:PL	1/1:0,57:57:99:2197,174,0
3R	26527262	.	G	A	1469.77	.	AC=1;AF=0.500;AN=2;BaseQRankSum=0.580;ClippingRankSum=0.000;DP=58;ExcessHet=3.0103;FS=0.000;MLEAC=1;MLEAF=0.500;MQ=43.92;MQRankSum=-1.049;QD=25.34;ReadPosRankSum=-0.543;SOR=0.689	GT:AD:DP:GQ:PL	0/1:21,37:58:99:1498,0,712
3R	26527268	.	C	T	1469.77	.	AC=1;AF=0.500;AN=2;BaseQRankSum=1.273;ClippingRankSum=0.000;DP=60;ExcessHet=3.0103;FS=0.000;MLEAC=1;MLEAF=0.500;MQ=43.92;MQRankSum=-1.060;QD=24.50;ReadPosRankSum=0.652;SOR=0.660	GT:AD:DP:GQ:PL	0/1:22,38:60:99:1498,0,738
3R	26527353	.	A	T	326.77	.	AC=1;AF=0.500;AN=2;BaseQRankSum=2.967;ClippingRankSum=0.000;DP=67;ExcessHet=3.0103;FS=1.020;MLEAC=1;MLEAF=0.500;MQ=43.88;MQRankSum=-0.134;QD=4.88;ReadPosRankSum=-1.195;SOR=0.859	GT:AD:DP:GQ:PL	0/1:47,20:67:99:355,0,1071
3R	26527391	.	GAA	G	439.73	.	AC=1;AF=0.500;AN=2;BaseQRankSum=1.100;ClippingRankSum=0.000;DP=71;ExcessHet=3.0103;FS=0.000;MLEAC=1;MLEAF=0.500;MQ=43.79;MQRankSum=-0.593;QD=6.47;ReadPosRankSum=-2.095;SOR=0.607	GT:AD:DP:GQ:PL	0/1:43,25:68:99:477,0,971
3R	26527393	.	A	T	942.77	.	AC=1;AF=0.500;AN=2;BaseQRankSum=-1.392;ClippingRankSum=0.000;DP=70;ExcessHet=3.0103;FS=0.000;MLEAC=1;MLEAF=0.500;MQ=43.78;MQRankSum=0.624;QD=13.86;ReadPosRankSum=1.788;SOR=0.788	GT:AD:DP:GQ:PL	0/1:25,43:68:99:971,0,477
3R	26527394	.	AT	A	933.73	.	AC=1;AF=0.500;AN=2;BaseQRankSum=-1.790;ClippingRankSum=0.000;DP=68;ExcessHet=3.0103;FS=0.000;MLEAC=1;MLEAF=0.500;MQ=43.78;MQRankSum=0.624;QD=13.73;ReadPosRankSum=1.699;SOR=0.788	GT:AD:DP:GQ:PL	0/1:25,43:68:99:971,0,477
3R	26527395	.	T	TG	439.73	.	AC=1;AF=0.500;AN=2;BaseQRankSum=0.442;ClippingRankSum=0.000;DP=68;ExcessHet=3.0103;FS=0.000;MLEAC=1;MLEAF=0.500;MQ=43.78;MQRankSum=-0.593;QD=6.47;SOR=0.607	GT:AD:DP:GQ:PL	0/1:43,25:68:99:477,0,971
3R	26527397	.	C	G	3076.77	.	AC=2;AF=1.00;AN=2;DP=68;ExcessHet=3.0103;FS=0.000;MLEAC=2;MLEAF=1.00;MQ=43.78;QD=32.56;SOR=1.022	GT:AD:DP:GQ:PL	1/1:0,68:68:99:3105,208,0
3R	26527401	.	G	GTT	2977.73	.	AC=2;AF=1.00;AN=2;DP=66;ExcessHet=3.0103;FS=0.000;MLEAC=2;MLEAF=1.00;MQ=43.77;QD=34.85;SOR=1.196	GT:AD:DP:GQ:PL	1/1:0,66:66:99:3015,202,0
3R	26527416	.	A	G	940.77	.	AC=1;AF=0.500;AN=2;BaseQRankSum=-2.544;ClippingRankSum=0.000;DP=63;ExcessHet=3.0103;FS=3.565;MLEAC=1;MLEAF=0.500;MQ=43.81;MQRankSum=-0.927;QD=14.93;ReadPosRankSum=0.035;SOR=0.368	GT:AD:DP:GQ:PL	0/1:37,26:63:99:969,0,1491
3R	26527424	.	C	T	1479.77	.	AC=1;AF=0.500;AN=2;BaseQRankSum=0.644;ClippingRankSum=0.000;DP=67;ExcessHet=3.0103;FS=4.988;MLEAC=1;MLEAF=0.500;MQ=43.82;MQRankSum=0.940;QD=22.09;ReadPosRankSum=-0.941;SOR=1.347	GT:AD:DP:GQ:PL	0/1:28,39:67:99:1508,0,1023
3R	26527435	.	A	C,G	2556.77	.	AC=1,1;AF=0.500,0.500;AN=2;DP=60;ExcessHet=3.0103;FS=0.000;MLEAC=1,1;MLEAF=0.500,0.500;MQ=43.80;QD=31.89;SOR=1.355	GT:AD:DP:GQ:PL	1/2:0,33,27:60:99:2585,735,557,894,0,710
3R	26527483	.	T	A	1140.77	.	AC=1;AF=0.500;AN=2;BaseQRankSum=-0.598;ClippingRankSum=0.000;DP=68;ExcessHet=3.0103;FS=3.322;MLEAC=1;MLEAF=0.500;MQ=43.86;MQRankSum=-0.084;QD=16.78;ReadPosRankSum=-0.234;SOR=0.712	GT:AD:DP:GQ:PL	0/1:37,31:68:99:1169,0,1455
3R	26527484	.	T	A	1140.77	.	AC=1;AF=0.500;AN=2;BaseQRankSum=0.769;ClippingRankSum=0.000;DP=68;ExcessHet=3.0103;FS=3.322;MLEAC=1;MLEAF=0.500;MQ=43.86;MQRankSum=-0.084;QD=16.78;ReadPosRankSum=-0.277;SOR=0.712	GT:AD:DP:GQ:PL	0/1:37,31:68:99:1169,0,1455
3R	26527612	.	C	T	706.77	.	AC=1;AF=0.500;AN=2;BaseQRankSum=2.766;ClippingRankSum=0.000;DP=79;ExcessHet=3.0103;FS=5.972;MLEAC=1;MLEAF=0.500;MQ=44.00;MQRankSum=0.000;QD=8.95;ReadPosRankSum=-0.640;SOR=0.377	GT:AD:DP:GQ:PL	0/1:44,35:79:99:735,0,954
3R	26527629	.	T	C	1702.77	.	AC=2;AF=1.00;AN=2;DP=64;ExcessHet=3.0103;FS=0.000;MLEAC=2;MLEAF=1.00;MQ=44.00;QD=26.61;SOR=0.693	GT:AD:DP:GQ:PL	1/1:0,64:64:99:1731,192,0
3R	26527660	.	A	G	878.77	.	AC=1;AF=0.500;AN=2;BaseQRankSum=-1.058;ClippingRankSum=0.000;DP=66;ExcessHet=3.0103;FS=3.451;MLEAC=1;MLEAF=0.500;MQ=44.00;MQRankSum=0.000;QD=13.31;ReadPosRankSum=-0.739;SOR=0.928	GT:AD:DP:GQ:PL	0/1:26,40:66:99:907,0,527
3R	26527746	.	T	A	550.77	.	AC=1;AF=0.500;AN=2;BaseQRankSum=-1.868;ClippingRankSum=0.000;DP=48;ExcessHet=3.0103;FS=1.151;MLEAC=1;MLEAF=0.500;MQ=44.00;MQRankSum=0.000;QD=11.72;ReadPosRankSum=0.069;SOR=0.499	GT:AD:DP:GQ:PL	0/1:19,28:47:99:579,0,388
3R	26527879	.	A	T	664.77	.	AC=1;AF=0.500;AN=2;BaseQRankSum=1.360;ClippingRankSum=0.000;DP=63;ExcessHet=3.0103;FS=0.000;MLEAC=1;MLEAF=0.500;MQ=44.00;MQRankSum=0.000;QD=10.55;ReadPosRankSum=0.101;SOR=0.756	GT:AD:DP:GQ:PL	0/1:32,31:63:99:693,0,680
3R	26528059	.	G	A	524.77	.	AC=1;AF=0.500;AN=2;BaseQRankSum=1.686;ClippingRankSum=0.000;DP=51;ExcessHet=3.0103;FS=7.826;MLEAC=1;MLEAF=0.500;MQ=44.00;MQRankSum=0.000;QD=10.29;ReadPosRankSum=-1.397;SOR=0.930	GT:AD:DP:GQ:PL	0/1:26,25:51:99:553,0,544
3R	26528096	.	G	GA	410.73	.	AC=1;AF=0.500;AN=2;BaseQRankSum=-1.222;ClippingRankSum=0.000;DP=50;ExcessHet=3.0103;FS=11.180;MLEAC=1;MLEAF=0.500;MQ=44.00;MQRankSum=0.000;QD=8.74;ReadPosRankSum=-1.724;SOR=0.678	GT:AD:DP:GQ:PL	0/1:21,26:47:99:448,0,780
3R	26528101	.	A	G	391.77	.	AC=1;AF=0.500;AN=2;BaseQRankSum=-1.730;ClippingRankSum=0.000;DP=50;ExcessHet=3.0103;FS=12.860;MLEAC=1;MLEAF=0.500;MQ=44.00;MQRankSum=0.000;QD=7.84;ReadPosRankSum=1.691;SOR=1.492	GT:AD:DP:GQ:PL	0/1:28,22:50:99:420,0,1072
3R	26528224	.	T	C	1534.77	.	AC=2;AF=1.00;AN=2;DP=58;ExcessHet=3.0103;FS=0.000;MLEAC=2;MLEAF=1.00;MQ=43.55;QD=26.46;SOR=0.914	GT:AD:DP:GQ:PL	1/1:0,58:58:99:1563,174,0
3R	26528272	.	C	T	730.77	.	AC=1;AF=0.500;AN=2;BaseQRankSum=-1.051;ClippingRankSum=0.000;DP=54;ExcessHet=3.0103;FS=2.393;MLEAC=1;MLEAF=0.500;MQ=43.72;MQRankSum=-1.834;QD=13.53;ReadPosRankSum=0.352;SOR=1.127	GT:AD:DP:GQ:PL	0/1:34,20:54:99:759,0,1314
3R	26528283	.	C	T	781.77	.	AC=1;AF=0.500;AN=2;BaseQRankSum=-0.822;ClippingRankSum=0.000;DP=57;ExcessHet=3.0103;FS=0.000;MLEAC=1;MLEAF=0.500;MQ=43.74;MQRankSum=-1.709;QD=13.72;ReadPosRankSum=-0.322;SOR=0.832	GT:AD:DP:GQ:PL	0/1:34,23:57:99:810,0,1295
3R	26528386	.	A	G	1004.77	.	AC=1;AF=0.500;AN=2;BaseQRankSum=-0.896;ClippingRankSum=0.000;DP=49;ExcessHet=3.0103;FS=19.919;MLEAC=1;MLEAF=0.500;MQ=43.57;MQRankSum=2.307;QD=20.51;ReadPosRankSum=-1.483;SOR=1.646	GT:AD:DP:GQ:PL	0/1:22,27:49:99:1033,0,836
3R	26528391	.	A	T,C	1500.77	.	AC=1,1;AF=0.500,0.500;AN=2;DP=45;ExcessHet=3.0103;FS=0.000;MLEAC=1,1;MLEAF=0.500,0.500;MQ=43.53;QD=33.35;SOR=0.737	GT:AD:DP:GQ:PL	1/2:0,21,24:45:99:1529,1008,945,582,0,810
3R	26528423	.	G	A	416.77	.	AC=1;AF=0.500;AN=2;BaseQRankSum=1.728;ClippingRankSum=0.000;DP=44;ExcessHet=3.0103;FS=25.690;MLEAC=1;MLEAF=0.500;MQ=43.82;MQRankSum=1.721;QD=9.47;ReadPosRankSum=1.209;SOR=2.586	GT:AD:DP:GQ:PL	0/1:23,21:44:99:445,0,480
3R	26528522	.	C	T	732.77	.	AC=1;AF=0.500;AN=2;BaseQRankSum=0.592;ClippingRankSum=0.000;DP=41;ExcessHet=3.0103;FS=4.675;MLEAC=1;MLEAF=0.500;MQ=43.54;MQRankSum=-0.035;QD=17.87;ReadPosRankSum=-0.729;SOR=0.243	GT:AD:DP:GQ:PL	0/1:21,20:41:99:761,0,760
3R	26528530	.	A	G	713.77	.	AC=1;AF=0.500;AN=2;BaseQRankSum=-0.876;ClippingRankSum=0.000;DP=39;ExcessHet=3.0103;FS=0.000;MLEAC=1;MLEAF=0.500;MQ=43.51;MQRankSum=0.037;QD=18.30;ReadPosRankSum=-0.597;SOR=0.569	GT:AD:DP:GQ:PL	0/1:19,20:39:99:742,0,734
3R	26528535	.	T	C	1339.77	.	AC=2;AF=1.00;AN=2;DP=38;ExcessHet=3.0103;FS=0.000;MLEAC=2;MLEAF=1.00;MQ=43.50;QD=32.52;SOR=1.493	GT:AD:DP:GQ:PL	1/1:0,38:38:99:1368,114,0
3R	26528630	.	C	T	809.77	.	AC=2;AF=1.00;AN=2;DP=21;ExcessHet=3.0103;FS=0.000;MLEAC=2;MLEAF=1.00;MQ=42.07;QD=31.17;SOR=2.636	GT:AD:DP:GQ:PL	1/1:0,21:21:63:838,63,0
3R	26528647	.	ACCGC	A	339.73	.	AC=1;AF=0.500;AN=2;BaseQRankSum=-0.311;ClippingRankSum=0.000;DP=20;ExcessHet=3.0103;FS=4.593;MLEAC=1;MLEAF=0.500;MQ=41.07;MQRankSum=0.819;QD=16.99;ReadPosRankSum=-1.200;SOR=1.942	GT:AD:DP:GQ:PL	0/1:8,12:20:99:377,0,248
3R	26528648	.	CCGCCCATCGCCCATCGCCCATCGCCCAT	C	193.73	.	AC=1;AF=0.500;AN=2;BaseQRankSum=0.926;ClippingRankSum=0.000;DP=20;ExcessHet=3.0103;FS=4.593;MLEAC=1;MLEAF=0.500;MQ=41.07;MQRankSum=-0.728;QD=9.69;ReadPosRankSum=1.469;SOR=0.155	GT:AD:DP:GQ:PL	0/1:12,8:20:99:231,0,377
3R	26528654	.	ATCGCCCATCGCCCATCGCCCATCGCCCATCGCCCATCG	A	339.73	.	AC=1;AF=0.500;AN=2;BaseQRankSum=-1.991;ClippingRankSum=0.000;DP=20;ExcessHet=3.0103;FS=4.593;MLEAC=1;MLEAF=0.500;MQ=41.07;MQRankSum=0.819;QD=16.99;SOR=1.942	GT:AD:DP:GQ:PL	0/1:8,12:20:99:377,0,248
3R	26528716	.	C	G	676.77	.	AC=2;AF=1.00;AN=2;DP=18;ExcessHet=3.0103;FS=0.000;MLEAC=2;MLEAF=1.00;MQ=40.73;QD=28.60;SOR=1.179	GT:AD:DP:GQ:PL	1/1:0,18:18:57:705,57,0
3R	26528804	.	A	G	485.77	.	AC=2;AF=1.00;AN=2;DP=19;ExcessHet=3.0103;FS=0.000;MLEAC=2;MLEAF=1.00;MQ=41.96;QD=25.57;SOR=0.793	GT:AD:DP:GQ:PL	1/1:0,19:19:57:514,57,0
3R	26529207	.	C	T	284.77	.	AC=1;AF=0.500;AN=2;BaseQRankSum=-0.166;ClippingRankSum=0.000;DP=44;ExcessHet=3.0103;FS=4.774;MLEAC=1;MLEAF=0.500;MQ=43.74;MQRankSum=-1.089;QD=6.47;ReadPosRankSum=-0.429;SOR=1.600	GT:AD:DP:GQ:PL	0/1:28,16:44:99:313,0,612
3R	26529281	.	G	GCAA	817.73	.	AC=1;AF=0.500;AN=2;BaseQRankSum=0.417;ClippingRankSum=0.000;DP=53;ExcessHet=3.0103;FS=0.000;MLEAC=1;MLEAF=0.500;MQ=43.21;MQRankSum=-2.551;QD=16.03;ReadPosRankSum=-1.923;SOR=0.756	GT:AD:DP:GQ:PL	0/1:28,23:51:99:855,0,985
3R	26529328	.	T	G	711.77	.	AC=1;AF=0.500;AN=2;BaseQRankSum=2.911;ClippingRankSum=0.000;DP=64;ExcessHet=3.0103;FS=2.137;MLEAC=1;MLEAF=0.500;MQ=43.38;MQRankSum=1.530;QD=11.12;ReadPosRankSum=0.760;SOR=1.095	GT:AD:DP:GQ:PL	0/1:31,33:64:99:740,0,648
3R	26529417	.	T	G	1213.77	.	AC=1;AF=0.500;AN=2;BaseQRankSum=-2.484;ClippingRankSum=0.000;DP=66;ExcessHet=3.0103;FS=0.938;MLEAC=1;MLEAF=0.500;MQ=43.76;MQRankSum=-2.761;QD=18.39;ReadPosRankSum=0.780;SOR=0.604	GT:AD:DP:GQ:PL	0/1:33,33:66:99:1242,0,1287
3R	26529420	3R_26529420_SNP	T	A	1242.77	.	AC=1;AF=0.500;AN=2;BaseQRankSum=0.172;ClippingRankSum=0.000;DB;DP=67;ExcessHet=3.0103;FS=0.924;MLEAC=1;MLEAF=0.500;MQ=43.77;MQRankSum=-2.719;QD=18.55;ReadPosRankSum=0.972;SOR=0.536	GT:AD:DP:GQ:PL	0/1:33,34:67:99:1271,0,1284
3R	26529446	.	C	T	808.77	.	AC=1;AF=0.500;AN=2;BaseQRankSum=-1.151;ClippingRankSum=0.000;DP=70;ExcessHet=3.0103;FS=0.889;MLEAC=1;MLEAF=0.500;MQ=43.78;MQRankSum=-2.527;QD=11.55;ReadPosRankSum=0.527;SOR=0.582	GT:AD:DP:GQ:PL	0/1:32,38:70:99:837,0,661
3R	26529492	.	C	T	541.77	.	AC=1;AF=0.500;AN=2;BaseQRankSum=-0.365;ClippingRankSum=0.000;DP=67;ExcessHet=3.0103;FS=0.000;MLEAC=1;MLEAF=0.500;MQ=43.77;MQRankSum=2.507;QD=8.09;ReadPosRankSum=-1.774;SOR=0.643	GT:AD:DP:GQ:PL	0/1:37,30:67:99:570,0,1439
3R	26529508	.	T	C	1518.77	.	AC=1;AF=0.500;AN=2;BaseQRankSum=0.360;ClippingRankSum=0.000;DP=67;ExcessHet=3.0103;FS=0.937;MLEAC=1;MLEAF=0.500;MQ=43.71;MQRankSum=-2.780;QD=22.67;ReadPosRankSum=1.309;SOR=0.518	GT:AD:DP:GQ:PL	0/1:29,38:67:99:1547,0,1126
3R	26529509	.	C	T	1518.77	.	AC=1;AF=0.500;AN=2;BaseQRankSum=1.754;ClippingRankSum=0.000;DP=67;ExcessHet=3.0103;FS=0.937;MLEAC=1;MLEAF=0.500;MQ=43.71;MQRankSum=-2.780;QD=22.67;ReadPosRankSum=1.142;SOR=0.518	GT:AD:DP:GQ:PL	0/1:29,38:67:99:1547,0,1142
3R	26529513	.	T	C	1560.77	.	AC=1;AF=0.500;AN=2;BaseQRankSum=0.392;ClippingRankSum=0.000;DP=67;ExcessHet=3.0103;FS=0.000;MLEAC=1;MLEAF=0.500;MQ=43.62;MQRankSum=-2.937;QD=23.30;ReadPosRankSum=0.372;SOR=0.627	GT:AD:DP:GQ:PL	0/1:27,40:67:99:1589,0,1139
3R	26529515	.	T	A	1569.77	.	AC=1;AF=0.500;AN=2;BaseQRankSum=1.702;ClippingRankSum=0.000;DP=66;ExcessHet=3.0103;FS=0.000;MLEAC=1;MLEAF=0.500;MQ=43.62;MQRankSum=-2.886;QD=23.78;ReadPosRankSum=0.080;SOR=0.693	GT:AD:DP:GQ:PL	0/1:26,40:66:99:1598,0,1013
3R	26529518	.	T	G	1572.77	.	AC=1;AF=0.500;AN=2;BaseQRankSum=-0.965;ClippingRankSum=0.000;DP=60;ExcessHet=3.0103;FS=0.000;MLEAC=1;MLEAF=0.500;MQ=43.58;MQRankSum=-2.845;QD=26.21;ReadPosRankSum=-0.675;SOR=0.610	GT:AD:DP:GQ:PL	0/1:23,37:60:99:1601,0,955
3R	26529533	.	C	T	1434.77	.	AC=1;AF=0.500;AN=2;BaseQRankSum=-1.473;ClippingRankSum=0.000;DP=63;ExcessHet=3.0103;FS=0.972;MLEAC=1;MLEAF=0.500;MQ=43.42;MQRankSum=-3.379;QD=22.77;ReadPosRankSum=-0.277;SOR=0.734	GT:AD:DP:GQ:PL	0/1:25,38:63:99:1463,0,845
3R	26529578	.	C	T	724.77	.	AC=1;AF=0.500;AN=2;BaseQRankSum=-0.633;ClippingRankSum=0.000;DP=55;ExcessHet=3.0103;FS=1.067;MLEAC=1;MLEAF=0.500;MQ=43.19;MQRankSum=-3.485;QD=13.18;ReadPosRankSum=-0.734;SOR=0.901	GT:AD:DP:GQ:PL	0/1:21,34:55:99:753,0,419
3R	26529633	.	GGGATGTTGTGGGTTGCCCCCAT	G	1115.73	.	AC=1;AF=0.500;AN=2;BaseQRankSum=-2.941;ClippingRankSum=0.000;DP=51;ExcessHet=3.0103;FS=2.463;MLEAC=1;MLEAF=0.500;MQ=43.08;MQRankSum=-3.760;QD=22.77;ReadPosRankSum=0.865;SOR=0.774	GT:AD:DP:GQ:PL	0/1:20,29:49:99:1153,0,784
3R	26529869	.	G	A	894.77	.	AC=1;AF=0.500;AN=2;BaseQRankSum=-0.952;ClippingRankSum=0.000;DP=43;ExcessHet=3.0103;FS=2.600;MLEAC=1;MLEAF=0.500;MQ=43.75;MQRankSum=-1.970;QD=20.81;ReadPosRankSum=1.479;SOR=1.136	GT:AD:DP:GQ:PL	0/1:18,25:43:99:923,0,715
3R	26529886	.	T	A	1021.77	.	AC=1;AF=0.500;AN=2;BaseQRankSum=1.042;ClippingRankSum=0.000;DP=44;ExcessHet=3.0103;FS=1.263;MLEAC=1;MLEAF=0.500;MQ=43.76;MQRankSum=-1.664;QD=23.22;ReadPosRankSum=-0.496;SOR=1.092	GT:AD:DP:GQ:PL	0/1:15,29:44:99:1050,0,625
3R	26529933	.	G	GAT	1293.73	.	AC=1;AF=0.500;AN=2;BaseQRankSum=0.786;ClippingRankSum=0.000;DP=58;ExcessHet=3.0103;FS=2.585;MLEAC=1;MLEAF=0.500;MQ=43.63;MQRankSum=-1.303;QD=22.31;ReadPosRankSum=-1.487;SOR=1.185	GT:AD:DP:GQ:PL	0/1:17,41:58:99:1331,0,441
3R	26530105	.	T	C	934.77	.	AC=1;AF=0.500;AN=2;BaseQRankSum=-1.138;ClippingRankSum=0.000;DP=57;ExcessHet=3.0103;FS=0.000;MLEAC=1;MLEAF=0.500;MQ=44.00;MQRankSum=0.000;QD=16.40;ReadPosRankSum=1.479;SOR=0.804	GT:AD:DP:GQ:PL	0/1:16,41:57:99:963,0,275
3R	26530273	.	G	GTT	236.73	.	AC=1;AF=0.500;AN=2;BaseQRankSum=-0.492;ClippingRankSum=0.000;DP=41;ExcessHet=3.0103;FS=3.356;MLEAC=1;MLEAF=0.500;MQ=43.90;MQRankSum=1.105;QD=6.76;ReadPosRankSum=0.054;SOR=0.223	GT:AD:DP:GQ:PL	0/1:22,13:35:99:274,0,505
3R	26530430	.	G	A	593.77	.	AC=1;AF=0.500;AN=2;BaseQRankSum=-2.241;ClippingRankSum=0.000;DP=42;ExcessHet=3.0103;FS=7.212;MLEAC=1;MLEAF=0.500;MQ=43.95;MQRankSum=1.545;QD=14.14;ReadPosRankSum=-0.449;SOR=0.545	GT:AD:DP:GQ:PL	0/1:13,29:42:99:622,0,245
3R	26530491	.	C	T	589.77	.	AC=1;AF=0.500;AN=2;BaseQRankSum=0.514;ClippingRankSum=0.000;DP=45;ExcessHet=3.0103;FS=18.338;MLEAC=1;MLEAF=0.500;MQ=44.00;MQRankSum=0.000;QD=13.40;ReadPosRankSum=-0.506;SOR=1.031	GT:AD:DP:GQ:PL	0/1:17,27:44:99:618,0,319
3R	26530539	.	A	G	623.77	.	AC=1;AF=0.500;AN=2;BaseQRankSum=-1.096;ClippingRankSum=0.000;DP=57;ExcessHet=3.0103;FS=5.494;MLEAC=1;MLEAF=0.500;MQ=44.00;MQRankSum=0.000;QD=11.14;ReadPosRankSum=1.475;SOR=0.839	GT:AD:DP:GQ:PL	0/1:25,31:56:99:652,0,531
3R	26530766	.	T	C	1382.77	.	AC=1;AF=0.500;AN=2;BaseQRankSum=-3.133;ClippingRankSum=0.000;DP=54;ExcessHet=3.0103;FS=1.192;MLEAC=1;MLEAF=0.500;MQ=43.40;MQRankSum=-0.593;QD=25.61;ReadPosRankSum=0.308;SOR=0.435	GT:AD:DP:GQ:PL	0/1:17,37:54:99:1411,0,644
3R	26530787	.	G	GC	1294.73	.	AC=1;AF=0.500;AN=2;BaseQRankSum=-0.798;ClippingRankSum=0.000;DP=51;ExcessHet=3.0103;FS=2.782;MLEAC=1;MLEAF=0.500;MQ=43.35;MQRankSum=-1.627;QD=25.39;ReadPosRankSum=-0.060;SOR=0.336	GT:AD:DP:GQ:PL	0/1:17,34:51:99:1332,0,777
3R	26530810	.	T	A	1010.77	.	AC=1;AF=0.500;AN=2;BaseQRankSum=0.885;ClippingRankSum=0.000;DP=47;ExcessHet=3.0103;FS=0.000;MLEAC=1;MLEAF=0.500;MQ=43.21;MQRankSum=-0.887;QD=21.51;ReadPosRankSum=0.237;SOR=0.678	GT:AD:DP:GQ:PL	0/1:20,27:47:99:1039,0,725
3R	26530824	.	GT	G	132.73	.	AC=1;AF=0.500;AN=2;BaseQRankSum=1.182;ClippingRankSum=0.000;DP=40;ExcessHet=3.0103;FS=5.752;MLEAC=1;MLEAF=0.500;MQ=43.71;MQRankSum=1.355;QD=4.02;ReadPosRankSum=1.026;SOR=2.088	GT:AD:DP:GQ:PL	0/1:18,15:33:99:170,0,239
3R	26530855	.	AT	A	414.73	.	AC=1;AF=0.500;AN=2;BaseQRankSum=0.907;ClippingRankSum=0.000;DP=51;ExcessHet=3.0103;FS=4.116;MLEAC=1;MLEAF=0.500;MQ=43.89;MQRankSum=-0.029;QD=8.29;ReadPosRankSum=-0.421;SOR=1.347	GT:AD:DP:GQ:PL	0/1:26,24:50:99:452,0,507
3R	26530967	.	C	A	1234.77	.	AC=1;AF=0.500;AN=2;BaseQRankSum=0.515;ClippingRankSum=0.000;DP=65;ExcessHet=3.0103;FS=0.978;MLEAC=1;MLEAF=0.500;MQ=43.87;MQRankSum=0.016;QD=19.00;ReadPosRankSum=0.020;SOR=0.512	GT:AD:DP:GQ:PL	0/1:32,33:65:99:1263,0,2550
3R	26530978	.	T	TA	1302.73	.	AC=1;AF=0.500;AN=2;BaseQRankSum=0.605;ClippingRankSum=0.000;DP=63;ExcessHet=3.0103;FS=3.549;MLEAC=1;MLEAF=0.500;MQ=43.81;MQRankSum=0.647;QD=20.68;ReadPosRankSum=-1.262;SOR=0.321	GT:AD:DP:GQ:PL	0/1:29,34:63:99:1340,0,2534
3R	26530997	.	G	A	1182.77	.	AC=1;AF=0.500;AN=2;BaseQRankSum=2.227;ClippingRankSum=0.000;DP=59;ExcessHet=3.0103;FS=3.662;MLEAC=1;MLEAF=0.500;MQ=43.80;MQRankSum=0.582;QD=20.05;ReadPosRankSum=-1.192;SOR=0.321	GT:AD:DP:GQ:PL	0/1:28,31:59:99:1211,0,2579
3R	26531014	.	G	A	1135.77	.	AC=1;AF=0.500;AN=2;BaseQRankSum=-0.189;ClippingRankSum=0.000;DP=59;ExcessHet=3.0103;FS=3.617;MLEAC=1;MLEAF=0.500;MQ=43.80;MQRankSum=0.502;QD=19.25;ReadPosRankSum=-0.882;SOR=0.336	GT:AD:DP:GQ:PL	0/1:29,30:59:99:1164,0,2474
3R	26531116	.	G	C	565.77	.	AC=1;AF=0.500;AN=2;BaseQRankSum=0.833;ClippingRankSum=0.000;DP=48;ExcessHet=3.0103;FS=2.480;MLEAC=1;MLEAF=0.500;MQ=43.90;MQRankSum=0.240;QD=11.79;ReadPosRankSum=0.056;SOR=0.388	GT:AD:DP:GQ:PL	0/1:21,27:48:99:594,0,389
3R	26531191	.	T	C	670.77	.	AC=1;AF=0.500;AN=2;BaseQRankSum=-0.313;ClippingRankSum=0.000;DP=56;ExcessHet=3.0103;FS=2.346;MLEAC=1;MLEAF=0.500;MQ=43.97;MQRankSum=-0.779;QD=12.20;ReadPosRankSum=-1.013;SOR=0.489	GT:AD:DP:GQ:PL	0/1:22,33:55:99:699,0,430
3R	26531302	.	G	A	591.77	.	AC=1;AF=0.500;AN=2;BaseQRankSum=-1.223;ClippingRankSum=0.000;DP=52;ExcessHet=3.0103;FS=3.850;MLEAC=1;MLEAF=0.500;MQ=44.00;MQRankSum=0.000;QD=11.38;ReadPosRankSum=-0.787;SOR=0.459	GT:AD:DP:GQ:PL	0/1:23,29:52:99:620,0,465
3R	26531386	.	C	A	707.77	.	AC=1;AF=0.500;AN=2;BaseQRankSum=-1.320;ClippingRankSum=0.000;DP=40;ExcessHet=3.0103;FS=0.000;MLEAC=1;MLEAF=0.500;MQ=44.00;MQRankSum=0.000;QD=17.69;ReadPosRankSum=0.000;SOR=0.738	GT:AD:DP:GQ:PL	0/1:21,19:40:99:736,0,769
3R	26531400	.	T	G	723.77	.	AC=1;AF=0.500;AN=2;BaseQRankSum=1.462;ClippingRankSum=0.000;DP=39;ExcessHet=3.0103;FS=0.000;MLEAC=1;MLEAF=0.500;MQ=44.00;MQRankSum=0.000;QD=18.56;ReadPosRankSum=-1.715;SOR=0.770	GT:AD:DP:GQ:PL	0/1:19,20:39:99:752,0,698
3R	26531473	.	T	C	1070.77	.	AC=2;AF=1.00;AN=2;DP=40;ExcessHet=3.0103;FS=0.000;MLEAC=2;MLEAF=1.00;MQ=44.00;QD=26.77;SOR=1.609	GT:AD:DP:GQ:PL	1/1:0,40:40:99:1099,120,0
3R	26532202	.	C	T	721.77	.	AC=1;AF=0.500;AN=2;BaseQRankSum=-1.492;ClippingRankSum=0.000;DP=73;ExcessHet=3.0103;FS=0.881;MLEAC=1;MLEAF=0.500;MQ=44.00;MQRankSum=0.000;QD=9.89;ReadPosRankSum=0.375;SOR=0.859	GT:AD:DP:GQ:PL	0/1:36,37:73:99:750,0,751
3R	26532473	.	T	C	306.77	.	AC=1;AF=0.500;AN=2;BaseQRankSum=-2.008;ClippingRankSum=0.000;DP=58;ExcessHet=3.0103;FS=0.000;MLEAC=1;MLEAF=0.500;MQ=43.80;MQRankSum=-1.173;QD=5.29;ReadPosRankSum=0.444;SOR=0.598	GT:AD:DP:GQ:PL	0/1:38,20:58:99:335,0,856
3R	26533483	.	A	T	457.77	.	AC=1;AF=0.500;AN=2;BaseQRankSum=0.505;ClippingRankSum=0.000;DP=69;ExcessHet=3.0103;FS=6.720;MLEAC=1;MLEAF=0.500;MQ=44.00;MQRankSum=0.000;QD=6.63;ReadPosRankSum=-0.534;SOR=0.799	GT:AD:DP:GQ:PL	0/1:43,26:69:99:486,0,969
3R	26533535	.	C	A	357.77	.	AC=1;AF=0.500;AN=2;BaseQRankSum=1.160;ClippingRankSum=0.000;DP=58;ExcessHet=3.0103;FS=3.840;MLEAC=1;MLEAF=0.500;MQ=44.00;MQRankSum=0.000;QD=6.17;ReadPosRankSum=-0.417;SOR=0.686	GT:AD:DP:GQ:PL	0/1:38,20:58:99:386,0,861
3R	26533570	.	A	C	764.77	.	AC=1;AF=0.500;AN=2;BaseQRankSum=1.969;ClippingRankSum=0.000;DP=55;ExcessHet=3.0103;FS=0.000;MLEAC=1;MLEAF=0.500;MQ=43.96;MQRankSum=0.854;QD=13.90;ReadPosRankSum=-0.920;SOR=0.809	GT:AD:DP:GQ:PL	0/1:33,22:55:99:793,0,1299
3R	26533581	.	G	A	769.77	.	AC=1;AF=0.500;AN=2;BaseQRankSum=2.213;ClippingRankSum=0.000;DP=56;ExcessHet=3.0103;FS=5.552;MLEAC=1;MLEAF=0.500;MQ=43.97;MQRankSum=0.841;QD=13.75;ReadPosRankSum=-0.269;SOR=1.275	GT:AD:DP:GQ:PL	0/1:34,22:56:99:798,0,1334
3R	26533647	.	A	AT	1214.73	.	AC=1;AF=0.500;AN=2;BaseQRankSum=-1.150;ClippingRankSum=0.000;DP=63;ExcessHet=3.0103;FS=16.252;MLEAC=1;MLEAF=0.500;MQ=43.97;MQRankSum=1.048;QD=19.28;ReadPosRankSum=1.073;SOR=1.305	GT:AD:DP:GQ:PL	0/1:31,32:63:99:1252,0,1253
3R	26533650	.	G	A	1265.77	.	AC=1;AF=0.500;AN=2;BaseQRankSum=-0.868;ClippingRankSum=0.000;DP=67;ExcessHet=3.0103;FS=12.885;MLEAC=1;MLEAF=0.500;MQ=43.97;MQRankSum=1.045;QD=18.89;ReadPosRankSum=1.129;SOR=1.036	GT:AD:DP:GQ:PL	0/1:33,34:67:99:1294,0,1250
3R	26533659	.	C	G	1297.77	.	AC=1;AF=0.500;AN=2;BaseQRankSum=-1.848;ClippingRankSum=0.000;DP=68;ExcessHet=3.0103;FS=12.879;MLEAC=1;MLEAF=0.500;MQ=43.94;MQRankSum=1.076;QD=19.37;ReadPosRankSum=1.206;SOR=1.361	GT:AD:DP:GQ:PL	0/1:32,35:67:99:1326,0,1231
3R	26533684	.	GA	G	616.73	.	AC=1;AF=0.500;AN=2;BaseQRankSum=-0.056;ClippingRankSum=0.000;DP=72;ExcessHet=3.0103;FS=6.668;MLEAC=1;MLEAF=0.500;MQ=43.95;MQRankSum=1.233;QD=9.34;ReadPosRankSum=0.483;SOR=0.539	GT:AD:DP:GQ:PL	0/1:27,39:66:99:654,0,389
3R	26533766	.	AATAGC	A	1491.73	.	AC=1;AF=0.500;AN=2;BaseQRankSum=1.615;ClippingRankSum=0.000;DP=83;ExcessHet=3.0103;FS=0.000;MLEAC=1;MLEAF=0.500;MQ=43.91;MQRankSum=-0.662;QD=17.97;ReadPosRankSum=-0.279;SOR=0.656	GT:AD:DP:GQ:PL	0/1:43,40:83:99:1529,0,2045
3R	26533784	.	A	T	1453.77	.	AC=1;AF=0.500;AN=2;BaseQRankSum=0.479;ClippingRankSum=0.000;DP=82;ExcessHet=3.0103;FS=2.944;MLEAC=1;MLEAF=0.500;MQ=43.91;MQRankSum=-0.642;QD=17.73;ReadPosRankSum=-0.654;SOR=0.770	GT:AD:DP:GQ:PL	0/1:42,40:82:99:1482,0,1951
3R	26533839	.	G	A	720.77	.	AC=1;AF=0.500;AN=2;BaseQRankSum=1.266;ClippingRankSum=0.000;DP=78;ExcessHet=3.0103;FS=0.859;MLEAC=1;MLEAF=0.500;MQ=43.88;MQRankSum=-0.197;QD=9.24;ReadPosRankSum=0.090;SOR=0.727	GT:AD:DP:GQ:PL	0/1:42,36:78:99:749,0,872
3R	26533875	.	T	A	775.77	.	AC=1;AF=0.500;AN=2;BaseQRankSum=-3.218;ClippingRankSum=0.000;DP=72;ExcessHet=3.0103;FS=0.901;MLEAC=1;MLEAF=0.500;MQ=43.87;MQRankSum=0.071;QD=10.77;ReadPosRankSum=-1.259;SOR=0.902	GT:AD:DP:GQ:PL	0/1:34,38:72:99:804,0,743
3R	26534090	.	C	T	1121.77	.	AC=2;AF=1.00;AN=2;DP=42;ExcessHet=3.0103;FS=0.000;MLEAC=2;MLEAF=1.00;MQ=43.95;QD=26.71;SOR=1.127	GT:AD:DP:GQ:PL	1/1:0,42:42:99:1150,126,0
3R	26534207	.	A	G	1272.77	.	AC=2;AF=1.00;AN=2;DP=50;ExcessHet=3.0103;FS=0.000;MLEAC=2;MLEAF=1.00;MQ=43.74;QD=25.97;SOR=1.112	GT:AD:DP:GQ:PL	1/1:0,49:49:99:1301,146,0
3R	26534451	.	C	T	191.77	.	AC=1;AF=0.500;AN=2;BaseQRankSum=1.253;ClippingRankSum=0.000;DP=46;ExcessHet=3.0103;FS=12.831;MLEAC=1;MLEAF=0.500;MQ=43.92;MQRankSum=0.709;QD=4.17;ReadPosRankSum=-0.956;SOR=2.264	GT:AD:DP:GQ:PL	0/1:32,14:46:99:220,0,728
3R	26534454	.	G	GT	1272.73	.	AC=2;AF=1.00;AN=2;DP=46;ExcessHet=3.0103;FS=0.000;MLEAC=2;MLEAF=1.00;MQ=43.92;QD=28.28;SOR=0.929	GT:AD:DP:GQ:PL	1/1:0,45:45:99:1310,135,0
3R	26534661	.	T	C	502.77	.	AC=1;AF=0.500;AN=2;BaseQRankSum=-1.569;ClippingRankSum=0.000;DP=67;ExcessHet=3.0103;FS=15.988;MLEAC=1;MLEAF=0.500;MQ=43.42;MQRankSum=1.436;QD=7.62;ReadPosRankSum=1.880;SOR=1.593	GT:AD:DP:GQ:PL	0/1:40,26:66:99:531,0,930
3R	26534806	.	C	T	1597.77	.	AC=2;AF=1.00;AN=2;DP=59;ExcessHet=3.0103;FS=0.000;MLEAC=2;MLEAF=1.00;MQ=44.00;QD=27.08;SOR=0.871	GT:AD:DP:GQ:PL	1/1:0,59:59:99:1626,177,0
3R	26534922	.	CTTTTACT	C	1966.73	.	AC=2;AF=1.00;AN=2;DP=55;ExcessHet=3.0103;FS=0.000;MLEAC=2;MLEAF=1.00;MQ=43.38;QD=31.07;SOR=0.737	GT:AD:DP:GQ:PL	1/1:0,45:45:99:2004,137,0
3R	26535032	.	A	G	1246.77	.	AC=2;AF=1.00;AN=2;DP=50;ExcessHet=3.0103;FS=0.000;MLEAC=2;MLEAF=1.00;MQ=43.28;QD=25.97;SOR=0.866	GT:AD:DP:GQ:PL	1/1:0,48:48:99:1275,143,0
3R	26535180	.	A	G	1687.77	.	AC=2;AF=1.00;AN=2;DP=65;ExcessHet=3.0103;FS=0.000;MLEAC=2;MLEAF=1.00;MQ=43.74;QD=26.37;SOR=1.214	GT:AD:DP:GQ:PL	1/1:0,64:64:99:1716,191,0
3R	26535273	.	A	C	1172.77	.	AC=2;AF=1.00;AN=2;BaseQRankSum=-1.725;ClippingRankSum=0.000;DP=48;ExcessHet=3.0103;FS=0.000;MLEAC=2;MLEAF=1.00;MQ=43.96;MQRankSum=0.000;QD=24.95;ReadPosRankSum=2.151;SOR=0.299	GT:AD:DP:GQ:PL	1/1:1,46:47:99:1201,108,0
3R	26535306	.	T	C	1133.77	.	AC=2;AF=1.00;AN=2;DP=43;ExcessHet=3.0103;FS=0.000;MLEAC=2;MLEAF=1.00;MQ=43.95;QD=26.37;SOR=0.941	GT:AD:DP:GQ:PL	1/1:0,43:43:99:1162,128,0
3R	26535448	.	ACTT	A	2653.73	.	AC=2;AF=1.00;AN=2;DP=65;ExcessHet=3.0103;FS=0.000;MLEAC=2;MLEAF=1.00;MQ=43.94;QD=30.38;SOR=1.071	GT:AD:DP:GQ:PL	1/1:0,60:60:99:2691,186,0
3R	26535478	.	C	T	2910.77	.	AC=2;AF=1.00;AN=2;DP=73;ExcessHet=3.0103;FS=0.000;MLEAC=2;MLEAF=1.00;MQ=43.95;QD=29.54;SOR=0.776	GT:AD:DP:GQ:PL	1/1:0,73:73:99:2939,219,0
3R	26535628	.	C	T	702.77	.	AC=1;AF=0.500;AN=2;BaseQRankSum=-0.349;ClippingRankSum=0.000;DP=59;ExcessHet=3.0103;FS=2.244;MLEAC=1;MLEAF=0.500;MQ=43.95;MQRankSum=-0.836;QD=12.12;ReadPosRankSum=-0.709;SOR=0.971	GT:AD:DP:GQ:PL	0/1:25,33:58:99:731,0,509
3R	26535645	.	A	G	1436.77	.	AC=2;AF=1.00;AN=2;DP=57;ExcessHet=3.0103;FS=0.000;MLEAC=2;MLEAF=1.00;MQ=43.95;QD=25.66;SOR=0.765	GT:AD:DP:GQ:PL	1/1:0,56:56:99:1465,167,0
3R	26535897	.	CA	C	404.73	.	AC=1;AF=0.500;AN=2;BaseQRankSum=-0.345;ClippingRankSum=0.000;DP=64;ExcessHet=3.0103;FS=2.481;MLEAC=1;MLEAF=0.500;MQ=43.97;MQRankSum=0.000;QD=7.10;ReadPosRankSum=0.056;SOR=1.190	GT:AD:DP:GQ:PL	0/1:29,28:57:99:442,0,481
3R	26536476	.	A	T	988.77	.	AC=2;AF=1.00;AN=2;BaseQRankSum=1.672;ClippingRankSum=0.000;DP=43;ExcessHet=3.0103;FS=3.680;MLEAC=2;MLEAF=1.00;MQ=43.80;MQRankSum=0.000;QD=23.54;ReadPosRankSum=-0.570;SOR=0.779	GT:AD:DP:GQ:PL	1/1:1,41:42:99:1017,114,0
3R	26536526	.	G	A	1233.77	.	AC=2;AF=1.00;AN=2;BaseQRankSum=1.814;ClippingRankSum=0.000;DP=48;ExcessHet=3.0103;FS=0.000;MLEAC=2;MLEAF=1.00;MQ=43.82;MQRankSum=0.000;QD=26.25;ReadPosRankSum=1.476;SOR=0.299	GT:AD:DP:GQ:PL	1/1:1,46:47:99:1262,131,0
3R	26536582	.	G	A	1214.77	.	AC=2;AF=1.00;AN=2;DP=47;ExcessHet=3.0103;FS=0.000;MLEAC=2;MLEAF=1.00;MQ=43.86;QD=26.41;SOR=1.085	GT:AD:DP:GQ:PL	1/1:0,46:46:99:1243,138,0
3R	26536649	.	G	A	1971.77	.	AC=2;AF=1.00;AN=2;DP=47;ExcessHet=3.0103;FS=0.000;MLEAC=2;MLEAF=1.00;MQ=43.96;QD=31.48;SOR=1.609	GT:AD:DP:GQ:PL	1/1:0,46:46:99:2000,141,0
3R	26536657	.	C	T	1845.77	.	AC=2;AF=1.00;AN=2;DP=44;ExcessHet=3.0103;FS=0.000;MLEAC=2;MLEAF=1.00;MQ=43.96;QD=30.82;SOR=1.609	GT:AD:DP:GQ:PL	1/1:0,43:43:99:1874,129,0
3R	26536765	.	C	T	1503.77	.	AC=2;AF=1.00;AN=2;DP=36;ExcessHet=3.0103;FS=0.000;MLEAC=2;MLEAF=1.00;MQ=44.00;QD=29.72;SOR=0.804	GT:AD:DP:GQ:PL	1/1:0,36:36:99:1532,111,0
3R	26536780	.	T	C	1532.77	.	AC=2;AF=1.00;AN=2;DP=37;ExcessHet=3.0103;FS=0.000;MLEAC=2;MLEAF=1.00;MQ=44.00;QD=33.62;SOR=0.859	GT:AD:DP:GQ:PL	1/1:0,37:37:99:1561,111,0
3R	26536959	.	C	A	1379.77	.	AC=2;AF=1.00;AN=2;DP=51;ExcessHet=3.0103;FS=0.000;MLEAC=2;MLEAF=1.00;MQ=44.00;QD=27.05;SOR=1.201	GT:AD:DP:GQ:PL	1/1:0,51:51:99:1408,153,0
3R	26537548	.	C	T	1138.77	.	AC=2;AF=1.00;AN=2;DP=44;ExcessHet=3.0103;FS=0.000;MLEAC=2;MLEAF=1.00;MQ=43.62;QD=25.88;SOR=1.364	GT:AD:DP:GQ:PL	1/1:0,44:44:99:1167,131,0
3R	26537883	.	T	TGAAAATGACAAACAAAAAAAAAAAACTTTGAA,TGAAAATGACAAACAAAAAAAAAAAAACTTTGAA	2088.73	.	AC=1,1;AF=0.500,0.500;AN=2;DP=49;ExcessHet=3.0103;FS=0.000;MLEAC=1,1;MLEAF=0.500,0.500;MQ=41.94;QD=29.02;SOR=0.693	GT:AD:DP:GQ:PL	1/2:0,22,13:35:99:2126,285,130,493,0,338
3R	26537932	.	T	A	1649.77	.	AC=2;AF=1.00;AN=2;DP=39;ExcessHet=3.0103;FS=0.000;MLEAC=2;MLEAF=1.00;MQ=42.35;QD=32.00;SOR=0.850	GT:AD:DP:GQ:PL	1/1:0,39:39:99:1678,120,0
3R	26537953	.	C	A	1738.77	.	AC=2;AF=1.00;AN=2;DP=42;ExcessHet=3.0103;FS=0.000;MLEAC=2;MLEAF=1.00;MQ=42.69;QD=31.32;SOR=0.892	GT:AD:DP:GQ:PL	1/1:0,42:42:99:1767,129,0
3R	26538028	.	G	A	2214.77	.	AC=2;AF=1.00;AN=2;DP=50;ExcessHet=3.0103;FS=0.000;MLEAC=2;MLEAF=1.00;MQ=42.97;QD=31.25;SOR=0.773	GT:AD:DP:GQ:PL	1/1:0,50:50:99:2243,153,0
3R	26538043	.	G	A	2503.77	.	AC=2;AF=1.00;AN=2;DP=55;ExcessHet=3.0103;FS=0.000;MLEAC=2;MLEAF=1.00;MQ=42.65;QD=28.18;SOR=0.804	GT:AD:DP:GQ:PL	1/1:0,55:55:99:2532,172,0
3R	26538048	.	G	A	2408.77	.	AC=2;AF=1.00;AN=2;BaseQRankSum=-1.702;ClippingRankSum=0.000;DP=57;ExcessHet=3.0103;FS=0.000;MLEAC=2;MLEAF=1.00;MQ=42.73;MQRankSum=-0.550;QD=32.03;ReadPosRankSum=1.672;SOR=0.285	GT:AD:DP:GQ:PL	1/1:1,56:57:99:2437,143,0
3R	26538065	.	C	T	342.77	.	AC=1;AF=0.500;AN=2;BaseQRankSum=1.300;ClippingRankSum=0.000;DP=60;ExcessHet=3.0103;FS=0.000;MLEAC=1;MLEAF=0.500;MQ=42.97;MQRankSum=0.131;QD=5.71;ReadPosRankSum=0.808;SOR=0.684	GT:AD:DP:GQ:PL	0/1:40,20:60:99:371,0,922
3R	26538081	.	G	A	2545.77	.	AC=2;AF=1.00;AN=2;DP=58;ExcessHet=3.0103;FS=0.000;MLEAC=2;MLEAF=1.00;MQ=42.97;QD=28.35;SOR=0.914	GT:AD:DP:GQ:PL	1/1:0,58:58:99:2574,175,0
3R	26538086	.	T	G	2509.77	.	AC=2;AF=1.00;AN=2;DP=55;ExcessHet=3.0103;FS=0.000;MLEAC=2;MLEAF=1.00;MQ=42.95;QD=27.43;SOR=0.970	GT:AD:DP:GQ:PL	1/1:0,55:55:99:2538,172,0
3R	26538194	.	G	C	1695.77	.	AC=2;AF=1.00;AN=2;DP=65;ExcessHet=3.0103;FS=0.000;MLEAC=2;MLEAF=1.00;MQ=43.83;QD=26.50;SOR=0.822	GT:AD:DP:GQ:PL	1/1:0,64:64:99:1724,191,0
3R	26538306	.	C	G	2991.77	.	AC=2;AF=1.00;AN=2;DP=68;ExcessHet=3.0103;FS=0.000;MLEAC=2;MLEAF=1.00;MQ=43.94;QD=29.39;SOR=1.022	GT:AD:DP:GQ:PL	1/1:0,68:68:99:3020,205,0
3R	26538310	.	C	G	2991.77	.	AC=2;AF=1.00;AN=2;DP=68;ExcessHet=3.0103;FS=0.000;MLEAC=2;MLEAF=1.00;MQ=43.94;QD=30.31;SOR=1.022	GT:AD:DP:GQ:PL	1/1:0,68:68:99:3020,205,0
3R	26538411	.	G	C	2573.77	.	AC=2;AF=1.00;AN=2;DP=59;ExcessHet=3.0103;FS=0.000;MLEAC=2;MLEAF=1.00;MQ=43.93;QD=30.48;SOR=0.914	GT:AD:DP:GQ:PL	1/1:0,58:58:99:2602,178,0
3R	26538416	.	A	AAG	2634.73	.	AC=2;AF=1.00;AN=2;DP=57;ExcessHet=3.0103;FS=0.000;MLEAC=2;MLEAF=1.00;MQ=43.93;QD=32.80;SOR=0.922	GT:AD:DP:GQ:PL	1/1:0,56:56:99:2672,181,0
3R	26538419	.	C	T	2615.77	.	AC=2;AF=1.00;AN=2;DP=60;ExcessHet=3.0103;FS=0.000;MLEAC=2;MLEAF=1.00;MQ=43.93;QD=32.23;SOR=0.871	GT:AD:DP:GQ:PL	1/1:0,59:59:99:2644,178,0
3R	26538677	.	C	G	1043.77	.	AC=2;AF=1.00;AN=2;DP=41;ExcessHet=3.0103;FS=0.000;MLEAC=2;MLEAF=1.00;MQ=43.72;QD=26.09;SOR=0.902	GT:AD:DP:GQ:PL	1/1:0,40:40:99:1072,119,0
3R	26538718	.	T	C	1007.77	.	AC=2;AF=1.00;AN=2;DP=39;ExcessHet=3.0103;FS=0.000;MLEAC=2;MLEAF=1.00;MQ=43.90;QD=26.52;SOR=1.493	GT:AD:DP:GQ:PL	1/1:0,38:38:99:1036,114,0
3R	26538831	.	G	A	1635.77	.	AC=2;AF=1.00;AN=2;DP=39;ExcessHet=3.0103;FS=0.000;MLEAC=2;MLEAF=1.00;MQ=43.95;QD=32.34;SOR=0.968	GT:AD:DP:GQ:PL	1/1:0,39:39:99:1664,120,0
3R	26538848	.	T	TTTC	369.73	.	AC=1;AF=0.500;AN=2;BaseQRankSum=0.246;ClippingRankSum=0.000;DP=41;ExcessHet=3.0103;FS=13.248;MLEAC=1;MLEAF=0.500;MQ=43.90;MQRankSum=2.591;QD=11.20;ReadPosRankSum=-0.630;SOR=1.431	GT:AD:DP:GQ:PL	0/1:8,25:33:50:407,0,50
3R	26538853	.	C	T	1774.77	.	AC=2;AF=1.00;AN=2;DP=41;ExcessHet=3.0103;FS=0.000;MLEAC=2;MLEAF=1.00;MQ=43.90;QD=31.04;SOR=0.741	GT:AD:DP:GQ:PL	1/1:0,41:41:99:1803,123,0
3R	26539017	.	G	GGA	261.73	.	AC=1;AF=0.500;AN=2;DP=30;ExcessHet=3.0103;FS=0.000;MLEAC=1;MLEAF=0.500;MQ=43.58;QD=9.69;SOR=5.670	GT:AD:DP:GQ:PL	0/1:11,16:27:67:242,0,67
3R	26539023	.	AGG	A	251.73	.	AC=1;AF=0.500;AN=2;BaseQRankSum=1.580;ClippingRankSum=0.000;DP=27;ExcessHet=3.0103;FS=9.840;MLEAC=1;MLEAF=0.500;MQ=43.60;MQRankSum=0.467;QD=11.44;ReadPosRankSum=2.033;SOR=3.461	GT:AD:DP:GQ:PL	0/1:12,10:22:99:289,0,305
3R	26539060	.	G	C	746.77	.	AC=2;AF=1.00;AN=2;DP=30;ExcessHet=3.0103;FS=0.000;MLEAC=2;MLEAF=1.00;MQ=43.74;QD=24.89;SOR=2.019	GT:AD:DP:GQ:PL	1/1:0,30:30:89:775,89,0
3R	26539145	.	T	G	1163.77	.	AC=2;AF=1.00;AN=2;DP=43;ExcessHet=3.0103;FS=0.000;MLEAC=2;MLEAF=1.00;MQ=43.71;QD=27.06;SOR=0.836	GT:AD:DP:GQ:PL	1/1:0,43:43:99:1192,129,0
3R	26539234	.	G	T	1327.77	.	AC=2;AF=1.00;AN=2;DP=51;ExcessHet=3.0103;FS=0.000;MLEAC=2;MLEAF=1.00;MQ=43.22;QD=26.03;SOR=1.436	GT:AD:DP:GQ:PL	1/1:0,51:51:99:1356,152,0
3R	26539239	.	A	ATCT	2097.73	.	AC=2;AF=1.00;AN=2;DP=49;ExcessHet=3.0103;FS=0.000;MLEAC=2;MLEAF=1.00;MQ=43.19;QD=29.84;SOR=1.298	GT:AD:DP:GQ:PL	1/1:0,48:48:99:2135,144,0
3R	26539415	.	A	G	345.77	.	AC=1;AF=0.500;AN=2;BaseQRankSum=-0.353;ClippingRankSum=0.000;DP=47;ExcessHet=3.0103;FS=15.631;MLEAC=1;MLEAF=0.500;MQ=43.96;MQRankSum=0.900;QD=7.68;ReadPosRankSum=-0.244;SOR=2.948	GT:AD:DP:GQ:PL	0/1:26,19:45:99:374,0,574
3R	26539475	.	G	A	2214.77	.	AC=2;AF=1.00;AN=2;DP=53;ExcessHet=3.0103;FS=0.000;MLEAC=2;MLEAF=1.00;MQ=43.41;QD=34.04;SOR=0.808	GT:AD:DP:GQ:PL	1/1:0,53:53:99:2243,159,0
3R	26539480	.	T	C	2242.77	.	AC=2;AF=1.00;AN=2;DP=50;ExcessHet=3.0103;FS=0.000;MLEAC=2;MLEAF=1.00;MQ=43.38;QD=31.00;SOR=1.051	GT:AD:DP:GQ:PL	1/1:0,50:50:99:2271,160,0
3R	26539506	.	A	C	1470.77	.	AC=2;AF=1.00;AN=2;DP=45;ExcessHet=3.0103;FS=0.000;MLEAC=2;MLEAF=1.00;MQ=43.31;QD=32.68;SOR=1.154	GT:AD:DP:GQ:PL	1/1:0,45:45:99:1499,138,0
3R	26539510	.	C	A	313.77	.	AC=1;AF=0.500;AN=2;BaseQRankSum=0.726;ClippingRankSum=0.000;DP=47;ExcessHet=3.0103;FS=1.174;MLEAC=1;MLEAF=0.500;MQ=43.34;MQRankSum=-1.784;QD=6.68;ReadPosRankSum=-0.852;SOR=0.467	GT:AD:DP:GQ:PL	0/1:29,18:47:99:342,0,650
3R	26539666	.	G	A	290.77	.	AC=1;AF=0.500;AN=2;BaseQRankSum=-0.521;ClippingRankSum=0.000;DP=54;ExcessHet=3.0103;FS=0.000;MLEAC=1;MLEAF=0.500;MQ=43.93;MQRankSum=0.558;QD=5.49;ReadPosRankSum=0.339;SOR=0.859	GT:AD:DP:GQ:PL	0/1:42,11:53:99:319,0,1687
3R	26539676	.	T	G	344.77	.	AC=1;AF=0.500;AN=2;BaseQRankSum=-0.689;ClippingRankSum=0.000;DP=56;ExcessHet=3.0103;FS=0.000;MLEAC=1;MLEAF=0.500;MQ=43.93;MQRankSum=0.599;QD=6.27;ReadPosRankSum=-0.024;SOR=0.836	GT:AD:DP:GQ:PL	0/1:42,13:55:99:373,0,1691
3R	26539684	.	T	A	1833.77	.	AC=2;AF=1.00;AN=2;DP=58;ExcessHet=3.0103;FS=0.000;MLEAC=2;MLEAF=1.00;MQ=43.97;QD=31.62;SOR=0.693	GT:AD:DP:GQ:PL	1/1:0,58:58:99:1862,174,0
3R	26539789	.	G	A	316.77	.	AC=1;AF=0.500;AN=2;BaseQRankSum=3.076;ClippingRankSum=0.000;DP=51;ExcessHet=3.0103;FS=4.176;MLEAC=1;MLEAF=0.500;MQ=44.00;MQRankSum=0.000;QD=6.21;ReadPosRankSum=1.274;SOR=1.085	GT:AD:DP:GQ:PL	0/1:33,18:51:99:345,0,710
3R	26539816	.	T	C	337.77	.	AC=1;AF=0.500;AN=2;BaseQRankSum=-0.125;ClippingRankSum=0.000;DP=62;ExcessHet=3.0103;FS=7.603;MLEAC=1;MLEAF=0.500;MQ=43.95;MQRankSum=-1.415;QD=5.45;ReadPosRankSum=0.728;SOR=1.292	GT:AD:DP:GQ:PL	0/1:42,20:62:99:366,0,942
3R	26540006	.	C	T	1374.77	.	AC=1;AF=0.500;AN=2;BaseQRankSum=3.058;ClippingRankSum=0.000;DP=56;ExcessHet=3.0103;FS=2.277;MLEAC=1;MLEAF=0.500;MQ=43.97;MQRankSum=-0.768;QD=24.55;ReadPosRankSum=-1.040;SOR=0.446	GT:AD:DP:GQ:PL	0/1:22,34:56:99:1403,0,1556
3R	26540008	.	T	C	1374.77	.	AC=1;AF=0.500;AN=2;BaseQRankSum=-1.154;ClippingRankSum=0.000;DP=57;ExcessHet=3.0103;FS=1.064;MLEAC=1;MLEAF=0.500;MQ=43.97;MQRankSum=-0.757;QD=24.12;ReadPosRankSum=-1.216;SOR=0.483	GT:AD:DP:GQ:PL	0/1:22,35:57:99:1403,0,1556
3R	26540025	.	C	T	1218.77	.	AC=1;AF=0.500;AN=2;BaseQRankSum=3.265;ClippingRankSum=0.000;DP=59;ExcessHet=3.0103;FS=0.000;MLEAC=1;MLEAF=0.500;MQ=43.97;MQRankSum=-0.867;QD=21.01;ReadPosRankSum=0.311;SOR=0.765	GT:AD:DP:GQ:PL	0/1:26,32:58:99:1247,0,1627
3R	26540205	.	C	A	569.77	.	AC=1;AF=0.500;AN=2;BaseQRankSum=-1.028;ClippingRankSum=0.000;DP=34;ExcessHet=3.0103;FS=0.000;MLEAC=1;MLEAF=0.500;MQ=44.00;MQRankSum=0.000;QD=16.76;ReadPosRankSum=0.535;SOR=0.938	GT:AD:DP:GQ:PL	0/1:17,17:34:99:598,0,674
3R	26540211	.	C	T	546.77	.	AC=1;AF=0.500;AN=2;BaseQRankSum=1.449;ClippingRankSum=0.000;DP=32;ExcessHet=3.0103;FS=1.393;MLEAC=1;MLEAF=0.500;MQ=44.00;MQRankSum=0.000;QD=17.09;ReadPosRankSum=0.850;SOR=1.022	GT:AD:DP:GQ:PL	0/1:17,15:32:99:575,0,647
3R	26540278	.	T	G	1213.77	.	AC=2;AF=1.00;AN=2;DP=34;ExcessHet=3.0103;FS=0.000;MLEAC=2;MLEAF=1.00;MQ=44.00;QD=29.52;SOR=0.941	GT:AD:DP:GQ:PL	1/1:0,34:34:99:1242,102,0
3R	26540287	.	C	A	406.77	.	AC=1;AF=0.500;AN=2;BaseQRankSum=0.234;ClippingRankSum=0.000;DP=36;ExcessHet=3.0103;FS=0.000;MLEAC=1;MLEAF=0.500;MQ=44.00;MQRankSum=0.000;QD=11.30;ReadPosRankSum=0.254;SOR=0.892	GT:AD:DP:GQ:PL	0/1:16,20:36:99:435,0,307
3R	26540407	.	G	T	1226.77	.	AC=2;AF=1.00;AN=2;BaseQRankSum=0.000;ClippingRankSum=0.000;DP=49;ExcessHet=3.0103;FS=0.000;MLEAC=2;MLEAF=1.00;MQ=43.42;MQRankSum=-0.172;QD=25.56;ReadPosRankSum=-0.458;SOR=0.240	GT:AD:DP:GQ:PL	1/1:1,47:48:99:1255,116,0
3R	26540561	.	T	C	465.77	.	AC=1;AF=0.500;AN=2;BaseQRankSum=0.844;ClippingRankSum=0.000;DP=42;ExcessHet=3.0103;FS=9.458;MLEAC=1;MLEAF=0.500;MQ=43.58;MQRankSum=0.849;QD=11.09;ReadPosRankSum=-0.683;SOR=2.007	GT:AD:DP:GQ:PL	0/1:19,23:42:99:494,0,398
3R	26540645	.	G	A	644.77	.	AC=1;AF=0.500;AN=2;BaseQRankSum=2.254;ClippingRankSum=0.000;DP=48;ExcessHet=3.0103;FS=8.602;MLEAC=1;MLEAF=0.500;MQ=43.58;MQRankSum=-1.577;QD=13.43;ReadPosRankSum=0.924;SOR=1.170	GT:AD:DP:GQ:PL	0/1:18,30:48:99:673,0,319
3R	26540657	.	A	G	1123.77	.	AC=2;AF=1.00;AN=2;DP=43;ExcessHet=3.0103;FS=0.000;MLEAC=2;MLEAF=1.00;MQ=43.89;QD=26.13;SOR=0.941	GT:AD:DP:GQ:PL	1/1:0,43:43:99:1152,128,0
3R	26540923	.	T	A	2277.77	.	AC=2;AF=1.00;AN=2;DP=61;ExcessHet=3.0103;FS=0.000;MLEAC=2;MLEAF=1.00;MQ=43.65;QD=31.90;SOR=0.793	GT:AD:DP:GQ:PL	1/1:0,61:61:99:2306,189,0
3R	26540927	.	T	C	1243.77	.	AC=1;AF=0.500;AN=2;BaseQRankSum=0.186;ClippingRankSum=0.000;DP=63;ExcessHet=3.0103;FS=0.954;MLEAC=1;MLEAF=0.500;MQ=43.42;MQRankSum=-3.537;QD=19.74;ReadPosRankSum=1.506;SOR=0.766	GT:AD:DP:GQ:PL	0/1:31,32:63:99:1272,0,1234
3R	26540928	.	A	G	1243.77	.	AC=1;AF=0.500;AN=2;BaseQRankSum=-0.027;ClippingRankSum=0.000;DP=65;ExcessHet=3.0103;FS=2.056;MLEAC=1;MLEAF=0.500;MQ=43.41;MQRankSum=-3.136;QD=19.13;ReadPosRankSum=1.444;SOR=0.789	GT:AD:DP:GQ:PL	0/1:32,33:65:99:1272,0,1234
3R	26540982	.	T	G	820.77	.	AC=1;AF=0.500;AN=2;BaseQRankSum=-1.190;ClippingRankSum=0.000;DP=68;ExcessHet=3.0103;FS=0.000;MLEAC=1;MLEAF=0.500;MQ=42.78;MQRankSum=-4.816;QD=12.07;ReadPosRankSum=-1.100;SOR=0.745	GT:AD:DP:GQ:PL	0/1:30,38:68:99:849,0,650
3R	26541000	.	G	T	2546.77	.	AC=2;AF=1.00;AN=2;DP=69;ExcessHet=3.0103;FS=0.000;MLEAC=2;MLEAF=1.00;MQ=42.61;QD=25.87;SOR=1.131	GT:AD:DP:GQ:PL	1/1:0,69:69:99:2575,207,0
3R	26541008	.	TG	T	854.73	.	AC=1;AF=0.500;AN=2;BaseQRankSum=-1.462;ClippingRankSum=0.000;DP=69;ExcessHet=3.0103;FS=0.916;MLEAC=1;MLEAF=0.500;MQ=42.61;MQRankSum=-5.382;QD=12.39;ReadPosRankSum=-0.833;SOR=0.573	GT:AD:DP:GQ:PL	0/1:31,38:69:99:892,0,840
3R	26541029	.	C	T	2573.77	.	AC=2;AF=1.00;AN=2;DP=69;ExcessHet=3.0103;FS=0.000;MLEAC=2;MLEAF=1.00;MQ=42.67;QD=27.18;SOR=1.211	GT:AD:DP:GQ:PL	1/1:0,69:69:99:2602,210,0
3R	26541052	.	CTGAGATATGTATAGATGTGCTTATAA	C	1226.73	.	AC=1;AF=0.500;AN=2;BaseQRankSum=-0.996;ClippingRankSum=0.000;DP=73;ExcessHet=3.0103;FS=0.895;MLEAC=1;MLEAF=0.500;MQ=42.81;MQRankSum=-5.657;QD=17.28;ReadPosRankSum=1.788;SOR=0.582	GT:AD:DP:GQ:PL	0/1:38,33:71:99:1264,0,1476
3R	26541101	.	G	A	2015.77	.	AC=2;AF=1.00;AN=2;DP=56;ExcessHet=3.0103;FS=0.000;MLEAC=2;MLEAF=1.00;MQ=43.09;QD=29.66;SOR=1.009	GT:AD:DP:GQ:PL	1/1:0,56:56:99:2044,171,0
3R	26541154	.	A	T	1269.77	.	AC=2;AF=1.00;AN=2;DP=49;ExcessHet=3.0103;FS=0.000;MLEAC=2;MLEAF=1.00;MQ=43.51;QD=25.91;SOR=0.909	GT:AD:DP:GQ:PL	1/1:0,49:49:99:1298,146,0
3R	26541189	.	G	T	1242.77	.	AC=2;AF=1.00;AN=2;DP=48;ExcessHet=3.0103;FS=0.000;MLEAC=2;MLEAF=1.00;MQ=43.80;QD=25.89;SOR=0.866	GT:AD:DP:GQ:PL	1/1:0,48:48:99:1271,143,0
3R	26541225	.	C	G	1492.77	.	AC=2;AF=1.00;AN=2;DP=56;ExcessHet=3.0103;FS=0.000;MLEAC=2;MLEAF=1.00;MQ=43.58;QD=27.14;SOR=1.487	GT:AD:DP:GQ:PL	1/1:0,55:55:99:1521,164,0
3R	26541302	.	A	G	1081.77	.	AC=1;AF=0.500;AN=2;BaseQRankSum=-0.333;ClippingRankSum=0.000;DP=59;ExcessHet=3.0103;FS=3.854;MLEAC=1;MLEAF=0.500;MQ=43.93;MQRankSum=-1.427;QD=18.34;ReadPosRankSum=-0.512;SOR=0.325	GT:AD:DP:GQ:PL	0/1:30,29:59:99:1110,0,1172
3R	26541309	.	G	A	1081.77	.	AC=1;AF=0.500;AN=2;BaseQRankSum=-0.245;ClippingRankSum=0.000;DP=58;ExcessHet=3.0103;FS=3.941;MLEAC=1;MLEAF=0.500;MQ=43.93;MQRankSum=-1.452;QD=18.65;ReadPosRankSum=0.495;SOR=0.296	GT:AD:DP:GQ:PL	0/1:30,28:58:99:1110,0,1172
3R	26541425	.	C	A	1427.77	.	AC=2;AF=1.00;AN=2;DP=56;ExcessHet=3.0103;FS=0.000;MLEAC=2;MLEAF=1.00;MQ=43.86;QD=26.44;SOR=1.118	GT:AD:DP:GQ:PL	1/1:0,54:54:99:1456,162,0
3R	26541459	.	C	G	1578.77	.	AC=2;AF=1.00;AN=2;DP=60;ExcessHet=3.0103;FS=0.000;MLEAC=2;MLEAF=1.00;MQ=43.90;QD=27.22;SOR=0.997	GT:AD:DP:GQ:PL	1/1:0,58:58:99:1607,174,0
3R	26541608	.	G	A	2003.77	.	AC=2;AF=1.00;AN=2;DP=75;ExcessHet=3.0103;FS=0.000;MLEAC=2;MLEAF=1.00;MQ=43.91;QD=26.72;SOR=1.402	GT:AD:DP:GQ:PL	1/1:0,75:75:99:2032,224,0
3R	26541858	.	ATT	A	1163.73	.	AC=2;AF=1.00;AN=2;DP=36;ExcessHet=3.0103;FS=0.000;MLEAC=2;MLEAF=1.00;MQ=43.76;QD=34.49;SOR=1.426	GT:AD:DP:GQ:PL	1/1:0,30:30:91:1201,91,0
3R	26541875	.	T	C	1416.77	.	AC=2;AF=1.00;AN=2;DP=35;ExcessHet=3.0103;FS=0.000;MLEAC=2;MLEAF=1.00;MQ=43.69;QD=30.48;SOR=0.869	GT:AD:DP:GQ:PL	1/1:0,35:35:99:1445,105,0
3R	26541922	.	T	C	759.77	.	AC=2;AF=1.00;AN=2;DP=30;ExcessHet=3.0103;FS=0.000;MLEAC=2;MLEAF=1.00;MQ=43.67;QD=26.20;SOR=1.071	GT:AD:DP:GQ:PL	1/1:0,29:29:87:788,87,0
3R	26542011	.	C	T	1038.77	.	AC=2;AF=1.00;AN=2;DP=39;ExcessHet=3.0103;FS=0.000;MLEAC=2;MLEAF=1.00;MQ=43.03;QD=27.34;SOR=1.040	GT:AD:DP:GQ:PL	1/1:0,38:38:99:1067,114,0
3R	26542086	.	A	G	795.77	.	AC=2;AF=1.00;AN=2;DP=31;ExcessHet=3.0103;FS=0.000;MLEAC=2;MLEAF=1.00;MQ=41.90;QD=26.53;SOR=0.826	GT:AD:DP:GQ:PL	1/1:0,30:30:90:824,90,0
3R	26542097	.	TTCGATTCCGATTCCTTCTGCGGATGCCACTGGAGAAGC	T	1215.73	.	AC=2;AF=1.00;AN=2;DP=30;ExcessHet=3.0103;FS=0.000;MLEAC=2;MLEAF=1.00;MQ=41.76;QD=25.82;SOR=0.997	GT:AD:DP:GQ:PL	1/1:0,28:28:86:1253,86,0
3R	26542202	.	A	C	848.77	.	AC=2;AF=1.00;AN=2;DP=31;ExcessHet=3.0103;FS=0.000;MLEAC=2;MLEAF=1.00;MQ=42.21;QD=27.38;SOR=1.839	GT:AD:DP:GQ:PL	1/1:0,31:31:93:877,93,0
3R	26542256	.	AAAG	A	2025.73	.	AC=2;AF=1.00;AN=2;DP=46;ExcessHet=3.0103;FS=0.000;MLEAC=2;MLEAF=1.00;MQ=42.44;QD=29.07;SOR=1.931	GT:AD:DP:GQ:PL	1/1:0,46:46:99:2063,138,0
3R	26542264	.	C	A	2124.77	.	AC=2;AF=1.00;AN=2;DP=48;ExcessHet=3.0103;FS=0.000;MLEAC=2;MLEAF=1.00;MQ=42.47;QD=26.05;SOR=1.863	GT:AD:DP:GQ:PL	1/1:0,48:48:99:2153,144,0
3R	26542268	.	A	G	2124.77	.	AC=2;AF=1.00;AN=2;DP=47;ExcessHet=3.0103;FS=0.000;MLEAC=2;MLEAF=1.00;MQ=42.43;QD=28.27;SOR=1.814	GT:AD:DP:GQ:PL	1/1:0,47:47:99:2153,145,0
3R	26542280	.	A	T	1450.77	.	AC=2;AF=1.00;AN=2;DP=45;ExcessHet=3.0103;FS=0.000;MLEAC=2;MLEAF=1.00;MQ=42.52;QD=32.24;SOR=1.714	GT:AD:DP:GQ:PL	1/1:0,45:45:99:1479,135,0
3R	26542289	.	C	A	376.77	.	AC=1;AF=0.500;AN=2;BaseQRankSum=-0.330;ClippingRankSum=0.000;DP=51;ExcessHet=3.0103;FS=0.000;MLEAC=1;MLEAF=0.500;MQ=42.42;MQRankSum=-1.232;QD=7.39;ReadPosRankSum=-0.957;SOR=0.546	GT:AD:DP:GQ:PL	0/1:30,21:51:99:405,0,695
3R	26542308	.	T	TTCATAATA	2267.73	.	AC=2;AF=1.00;AN=2;DP=53;ExcessHet=3.0103;FS=0.000;MLEAC=2;MLEAF=1.00;MQ=42.40;QD=30.02;SOR=1.958	GT:AD:DP:GQ:PL	1/1:0,50:50:99:2305,156,0
3R	26542334	.	G	A	1969.77	.	AC=2;AF=1.00;AN=2;DP=59;ExcessHet=3.0103;FS=0.000;MLEAC=2;MLEAF=1.00;MQ=42.59;QD=33.39;SOR=1.316	GT:AD:DP:GQ:PL	1/1:0,59:59:99:1998,176,0
3R	26542336	.	A	G	438.77	.	AC=1;AF=0.500;AN=2;BaseQRankSum=-1.149;ClippingRankSum=0.000;DP=60;ExcessHet=3.0103;FS=5.616;MLEAC=1;MLEAF=0.500;MQ=42.61;MQRankSum=-2.168;QD=7.56;ReadPosRankSum=0.463;SOR=1.609	GT:AD:DP:GQ:PL	0/1:33,25:58:99:467,0,696
3R	26542424	.	T	G	1638.77	.	AC=2;AF=1.00;AN=2;DP=61;ExcessHet=3.0103;FS=0.000;MLEAC=2;MLEAF=1.00;MQ=43.05;QD=26.87;SOR=0.725	GT:AD:DP:GQ:PL	1/1:0,61:61:99:1667,182,0
3R	26542483	.	TGTCTGTCTGTCCCTCCA	T	2132.73	.	AC=2;AF=1.00;AN=2;DP=51;ExcessHet=3.0103;FS=0.000;MLEAC=2;MLEAF=1.00;MQ=42.86;QD=31.92;SOR=0.818	GT:AD:DP:GQ:PL	1/1:0,49:49:99:2170,148,0
3R	26542693	.	GTGGATATA	G	1864.73	.	AC=2;AF=1.00;AN=2;DP=48;ExcessHet=3.0103;FS=0.000;MLEAC=2;MLEAF=1.00;MQ=43.56;QD=27.45;SOR=0.739	GT:AD:DP:GQ:PL	1/1:0,43:43:99:1902,130,0
3R	26542718	.	T	C	1974.77	.	AC=2;AF=1.00;AN=2;DP=46;ExcessHet=3.0103;FS=0.000;MLEAC=2;MLEAF=1.00;MQ=43.54;QD=30.93;SOR=0.693	GT:AD:DP:GQ:PL	1/1:0,46:46:99:2003,141,0
3R	26542884	.	G	T	1229.77	.	AC=2;AF=1.00;AN=2;DP=46;ExcessHet=3.0103;FS=0.000;MLEAC=2;MLEAF=1.00;MQ=43.96;QD=26.73;SOR=1.085	GT:AD:DP:GQ:PL	1/1:0,46:46:99:1258,137,0
3R	26542921	.	T	C	1074.77	.	AC=2;AF=1.00;AN=2;DP=42;ExcessHet=3.0103;FS=0.000;MLEAC=2;MLEAF=1.00;MQ=43.95;QD=25.59;SOR=0.788	GT:AD:DP:GQ:PL	1/1:0,42:42:99:1103,125,0
3R	26542967	.	G	T	1321.77	.	AC=2;AF=1.00;AN=2;DP=51;ExcessHet=3.0103;FS=0.000;MLEAC=2;MLEAF=1.00;MQ=43.96;QD=26.44;SOR=0.952	GT:AD:DP:GQ:PL	1/1:0,50:50:99:1350,149,0
3R	26543006	.	T	TG	1307.73	.	AC=2;AF=1.00;AN=2;DP=45;ExcessHet=3.0103;FS=0.000;MLEAC=2;MLEAF=1.00;MQ=44.00;QD=30.41;SOR=1.055	GT:AD:DP:GQ:PL	1/1:0,43:43:99:1345,132,0
3R	26543104	.	GCCAGCAA	G	1972.73	.	AC=2;AF=1.00;AN=2;DP=49;ExcessHet=3.0103;FS=0.000;MLEAC=2;MLEAF=1.00;MQ=44.00;QD=31.00;SOR=1.038	GT:AD:DP:GQ:PL	1/1:0,45:45:99:2010,136,0
3R	26543141	.	T	C	1497.77	.	AC=2;AF=1.00;AN=2;DP=54;ExcessHet=3.0103;FS=0.000;MLEAC=2;MLEAF=1.00;MQ=43.96;QD=27.74;SOR=1.022	GT:AD:DP:GQ:PL	1/1:0,54:54:99:1526,162,0
3R	26543170	.	T	C	1600.77	.	AC=2;AF=1.00;AN=2;DP=60;ExcessHet=3.0103;FS=0.000;MLEAC=2;MLEAF=1.00;MQ=43.69;QD=26.68;SOR=0.760	GT:AD:DP:GQ:PL	1/1:0,60:60:99:1629,180,0
3R	26543207	.	C	T	1433.77	.	AC=2;AF=1.00;AN=2;DP=54;ExcessHet=3.0103;FS=0.000;MLEAC=2;MLEAF=1.00;MQ=43.60;QD=26.55;SOR=0.931	GT:AD:DP:GQ:PL	1/1:0,54:54:99:1462,161,0
3R	26543519	.	C	A	748.73	.	AC=2;AF=1.00;AN=2;DP=32;ExcessHet=3.0103;FS=0.000;MLEAC=2;MLEAF=1.00;MQ=43.51;QD=28.80;SOR=0.914	GT:AD:DP:GQ:PL	1/1:0,26:26:76:786,76,0
3R	26543601	.	T	C	831.77	.	AC=2;AF=1.00;AN=2;DP=32;ExcessHet=3.0103;FS=0.000;MLEAC=2;MLEAF=1.00;MQ=43.76;QD=25.99;SOR=0.818	GT:AD:DP:GQ:PL	1/1:0,32:32:96:860,96,0
3R	26543680	.	TTTTTTTTGTATTC	T	1540.73	.	AC=2;AF=1.00;AN=2;DP=42;ExcessHet=3.0103;FS=0.000;MLEAC=2;MLEAF=1.00;MQ=43.79;QD=29.57;SOR=1.061	GT:AD:DP:GQ:PL	1/1:0,36:36:99:1578,109,0
3R	26544371	.	G	GA	1222.73	.	AC=2;AF=1.00;AN=2;DP=59;ExcessHet=3.0103;FS=0.000;MLEAC=2;MLEAF=1.00;MQ=43.74;QD=21.83;SOR=0.841	GT:AD:DP:GQ:PL	1/1:0,56:56:99:1260,167,0
3R	26544546	.	T	C	434.77	.	AC=1;AF=0.500;AN=2;BaseQRankSum=1.909;ClippingRankSum=0.000;DP=57;ExcessHet=3.0103;FS=0.000;MLEAC=1;MLEAF=0.500;MQ=44.00;MQRankSum=0.000;QD=7.63;ReadPosRankSum=1.267;SOR=0.813	GT:AD:DP:GQ:PL	0/1:35,22:57:99:463,0,755
3R	26544836	.	G	A	453.77	.	AC=1;AF=0.500;AN=2;BaseQRankSum=-1.431;ClippingRankSum=0.000;DP=49;ExcessHet=3.0103;FS=6.133;MLEAC=1;MLEAF=0.500;MQ=43.92;MQRankSum=0.000;QD=9.26;ReadPosRankSum=1.898;SOR=1.680	GT:AD:DP:GQ:PL	0/1:25,24:49:99:482,0,932
3R	26544850	.	G	T	484.77	.	AC=1;AF=0.500;AN=2;BaseQRankSum=-0.232;ClippingRankSum=0.000;DP=51;ExcessHet=3.0103;FS=4.020;MLEAC=1;MLEAF=0.500;MQ=43.96;MQRankSum=0.982;QD=9.51;ReadPosRankSum=-0.601;SOR=0.320	GT:AD:DP:GQ:PL	0/1:27,24:51:99:513,0,1002
3R	26544880	.	C	A	1329.77	.	AC=2;AF=1.00;AN=2;DP=52;ExcessHet=3.0103;FS=0.000;MLEAC=2;MLEAF=1.00;MQ=43.96;QD=26.07;SOR=1.094	GT:AD:DP:GQ:PL	1/1:0,51:51:99:1358,151,0
3R	26545013	.	GTT	G,GTTT	860.73	.	AC=1,1;AF=0.500,0.500;AN=2;BaseQRankSum=1.308;ClippingRankSum=0.000;DP=44;ExcessHet=3.0103;FS=0.000;MLEAC=1,1;MLEAF=0.500,0.500;MQ=44.00;MQRankSum=0.000;QD=20.02;ReadPosRankSum=-1.278;SOR=0.495	GT:AD:DP:GQ:PL	1/2:1,22,20:43:99:898,349,635,645,0,757
3R	26545267	.	A	G	1959.77	.	AC=2;AF=1.00;AN=2;DP=74;ExcessHet=3.0103;FS=0.000;MLEAC=2;MLEAF=1.00;MQ=43.96;QD=26.48;SOR=0.864	GT:AD:DP:GQ:PL	1/1:0,74:74:99:1988,222,0
3R	26545284	.	G	GT	1363.73	.	AC=2;AF=1.00;AN=2;BaseQRankSum=1.273;ClippingRankSum=0.000;DP=72;ExcessHet=3.0103;FS=0.000;MLEAC=2;MLEAF=1.00;MQ=43.96;MQRankSum=0.000;QD=19.76;ReadPosRankSum=0.720;SOR=0.307	GT:AD:DP:GQ:PL	1/1:1,68:69:99:1401,187,0
3R	26545315	.	T	C	780.77	.	AC=1;AF=0.500;AN=2;BaseQRankSum=-0.025;ClippingRankSum=0.000;DP=69;ExcessHet=3.0103;FS=0.917;MLEAC=1;MLEAF=0.500;MQ=43.96;MQRankSum=1.169;QD=11.32;ReadPosRankSum=-0.468;SOR=0.568	GT:AD:DP:GQ:PL	0/1:30,39:69:99:809,0,596
3R	26545477	.	A	C	522.77	.	AC=1;AF=0.500;AN=2;BaseQRankSum=0.670;ClippingRankSum=0.000;DP=60;ExcessHet=3.0103;FS=0.000;MLEAC=1;MLEAF=0.500;MQ=44.00;MQRankSum=0.000;QD=8.71;ReadPosRankSum=0.019;SOR=0.616	GT:AD:DP:GQ:PL	0/1:33,27:60:99:551,0,713
3R	26545599	.	T	A	692.77	.	AC=1;AF=0.500;AN=2;BaseQRankSum=2.798;ClippingRankSum=0.000;DP=74;ExcessHet=3.0103;FS=2.105;MLEAC=1;MLEAF=0.500;MQ=43.95;MQRankSum=1.349;QD=9.49;ReadPosRankSum=0.624;SOR=0.429	GT:AD:DP:GQ:PL	0/1:39,34:73:99:721,0,843
3R	26545622	.	T	C	2259.77	.	AC=2;AF=1.00;AN=2;DP=83;ExcessHet=3.0103;FS=0.000;MLEAC=2;MLEAF=1.00;MQ=43.92;QD=27.23;SOR=1.320	GT:AD:DP:GQ:PL	1/1:0,83:83:99:2288,248,0
3R	26545709	.	G	A	1251.77	.	AC=1;AF=0.500;AN=2;BaseQRankSum=3.555;ClippingRankSum=0.000;DP=88;ExcessHet=3.0103;FS=2.870;MLEAC=1;MLEAF=0.500;MQ=43.93;MQRankSum=-1.734;QD=14.22;ReadPosRankSum=0.333;SOR=0.539	GT:AD:DP:GQ:PL	0/1:53,35:88:99:1280,0,2017
3R	26545723	.	AATGGGTAGAATTTAAGATC	A	1183.73	.	AC=1;AF=0.500;AN=2;BaseQRankSum=0.267;ClippingRankSum=0.000;DP=91;ExcessHet=3.0103;FS=2.844;MLEAC=1;MLEAF=0.500;MQ=43.94;MQRankSum=-1.869;QD=13.01;ReadPosRankSum=0.577;SOR=1.022	GT:AD:DP:GQ:PL	0/1:58,33:91:99:1221,0,2308
3R	26545823	.	CT	C	719.73	.	AC=1;AF=0.500;AN=2;BaseQRankSum=-0.729;ClippingRankSum=0.000;DP=71;ExcessHet=3.0103;FS=2.119;MLEAC=1;MLEAF=0.500;MQ=43.96;MQRankSum=1.415;QD=10.28;ReadPosRankSum=2.915;SOR=0.435	GT:AD:DP:GQ:PL	0/1:24,46:70:99:757,0,305
3R	26545970	.	A	G	2296.77	.	AC=2;AF=1.00;AN=2;DP=65;ExcessHet=3.0103;FS=0.000;MLEAC=2;MLEAF=1.00;MQ=44.00;QD=24.99;SOR=0.925	GT:AD:DP:GQ:PL	1/1:0,65:65:99:2325,195,0
3R	26545988	.	TG	T	1321.73	.	AC=1;AF=0.500;AN=2;BaseQRankSum=1.212;ClippingRankSum=0.000;DP=65;ExcessHet=3.0103;FS=4.920;MLEAC=1;MLEAF=0.500;MQ=44.00;MQRankSum=0.000;QD=20.33;ReadPosRankSum=0.381;SOR=1.328	GT:AD:DP:GQ:PL	0/1:31,34:65:99:1359,0,1216
3R	26545990	.	CAA	C	1321.73	.	AC=1;AF=0.500;AN=2;BaseQRankSum=-1.086;ClippingRankSum=0.000;DP=67;ExcessHet=3.0103;FS=4.806;MLEAC=1;MLEAF=0.500;MQ=44.00;MQRankSum=0.000;QD=19.73;ReadPosRankSum=0.402;SOR=1.308	GT:AD:DP:GQ:PL	0/1:32,35:67:99:1359,0,1216
3R	26546220	.	AAGCG	A	1308.73	.	AC=1;AF=0.500;AN=2;BaseQRankSum=-0.753;ClippingRankSum=0.000;DP=56;ExcessHet=3.0103;FS=18.562;MLEAC=1;MLEAF=0.500;MQ=43.83;MQRankSum=0.401;QD=23.80;ReadPosRankSum=0.043;SOR=0.735	GT:AD:DP:GQ:PL	0/1:21,34:55:99:1346,0,779
3R	26546265	.	A	ATT	2399.73	.	AC=2;AF=1.00;AN=2;DP=63;ExcessHet=3.0103;FS=0.000;MLEAC=2;MLEAF=1.00;MQ=43.47;QD=32.21;SOR=0.826	GT:AD:DP:GQ:PL	1/1:0,62:62:99:2437,192,0
3R	26546350	.	C	T	1609.77	.	AC=2;AF=1.00;AN=2;DP=58;ExcessHet=3.0103;FS=0.000;MLEAC=2;MLEAF=1.00;MQ=43.97;QD=27.75;SOR=1.278	GT:AD:DP:GQ:PL	1/1:0,58:58:99:1638,174,0
3R	26546549	.	A	T	3194.77	.	AC=2;AF=1.00;AN=2;DP=74;ExcessHet=3.0103;FS=0.000;MLEAC=2;MLEAF=1.00;MQ=43.97;QD=31.13;SOR=0.927	GT:AD:DP:GQ:PL	1/1:0,74:74:99:3223,229,0
3R	26546574	.	C	T	3420.77	.	AC=2;AF=1.00;AN=2;DP=75;ExcessHet=3.0103;FS=0.000;MLEAC=2;MLEAF=1.00;MQ=43.94;QD=26.44;SOR=0.955	GT:AD:DP:GQ:PL	1/1:0,75:75:99:3449,232,0
3R	26546586	.	T	A	3571.77	.	AC=2;AF=1.00;AN=2;DP=75;ExcessHet=3.0103;FS=0.000;MLEAC=2;MLEAF=1.00;MQ=43.96;QD=36.62;SOR=0.774	GT:AD:DP:GQ:PL	1/1:0,75:75:99:3600,241,0
3R	26546598	.	TA	T	3427.73	.	AC=2;AF=1.00;AN=2;DP=77;ExcessHet=3.0103;FS=0.000;MLEAC=2;MLEAF=1.00;MQ=43.96;QD=32.54;SOR=0.772	GT:AD:DP:GQ:PL	1/1:0,77:77:99:3465,232,0
3R	26546603	.	A	T	3436.77	.	AC=2;AF=1.00;AN=2;DP=77;ExcessHet=3.0103;FS=0.000;MLEAC=2;MLEAF=1.00;MQ=43.96;QD=31.14;SOR=0.772	GT:AD:DP:GQ:PL	1/1:0,77:77:99:3465,232,0
3R	26546656	.	T	C	1317.77	.	AC=2;AF=1.00;AN=2;DP=50;ExcessHet=3.0103;FS=0.000;MLEAC=2;MLEAF=1.00;MQ=43.94;QD=26.36;SOR=0.859	GT:AD:DP:GQ:PL	1/1:0,50:50:99:1346,150,0
3R	26546833	.	T	TA	1859.73	.	AC=2;AF=1.00;AN=2;DP=55;ExcessHet=3.0103;FS=0.000;MLEAC=2;MLEAF=1.00;MQ=44.00;QD=33.81;SOR=0.804	GT:AD:DP:GQ:PL	1/1:0,55:55:99:1897,165,0
3R	26546979	.	G	A	629.77	.	AC=1;AF=0.500;AN=2;BaseQRankSum=0.158;ClippingRankSum=0.000;DP=58;ExcessHet=3.0103;FS=1.007;MLEAC=1;MLEAF=0.500;MQ=44.00;MQRankSum=0.000;QD=11.05;ReadPosRankSum=-0.569;SOR=0.768	GT:AD:DP:GQ:PL	0/1:27,30:57:99:658,0,555
3R	26547094	.	T	C	1654.77	.	AC=2;AF=1.00;AN=2;DP=39;ExcessHet=3.0103;FS=0.000;MLEAC=2;MLEAF=1.00;MQ=43.95;QD=33.15;SOR=0.968	GT:AD:DP:GQ:PL	1/1:0,39:39:99:1683,117,0
3R	26547101	.	A	T	1654.77	.	AC=2;AF=1.00;AN=2;DP=37;ExcessHet=3.0103;FS=0.000;MLEAC=2;MLEAF=1.00;MQ=43.95;QD=31.83;SOR=0.984	GT:AD:DP:GQ:PL	1/1:0,37:37:99:1683,117,0
3R	26547198	.	A	T	2191.77	.	AC=2;AF=1.00;AN=2;DP=50;ExcessHet=3.0103;FS=0.000;MLEAC=2;MLEAF=1.00;MQ=44.00;QD=33.25;SOR=1.157	GT:AD:DP:GQ:PL	1/1:0,50:50:99:2220,156,0
3R	26547208	.	G	A	2136.77	.	AC=2;AF=1.00;AN=2;DP=50;ExcessHet=3.0103;FS=0.000;MLEAC=2;MLEAF=1.00;MQ=44.00;QD=27.78;SOR=1.157	GT:AD:DP:GQ:PL	1/1:0,50:50:99:2165,153,0
3R	26547605	.	T	C	1285.77	.	AC=2;AF=1.00;AN=2;DP=48;ExcessHet=3.0103;FS=0.000;MLEAC=2;MLEAF=1.00;MQ=44.00;QD=26.79;SOR=0.776	GT:AD:DP:GQ:PL	1/1:0,48:48:99:1314,144,0
3R	26547873	.	A	C	1324.77	.	AC=2;AF=1.00;AN=2;DP=50;ExcessHet=3.0103;FS=0.000;MLEAC=2;MLEAF=1.00;MQ=43.75;QD=26.50;SOR=1.390	GT:AD:DP:GQ:PL	1/1:0,50:50:99:1353,150,0
3R	26547904	.	A	G	1348.77	.	AC=2;AF=1.00;AN=2;DP=51;ExcessHet=3.0103;FS=0.000;MLEAC=2;MLEAF=1.00;MQ=43.40;QD=26.45;SOR=1.436	GT:AD:DP:GQ:PL	1/1:0,51:51:99:1377,152,0
3R	26548116	.	C	CTTTTT	1757.73	.	AC=2;AF=1.00;AN=2;DP=49;ExcessHet=3.0103;FS=0.000;MLEAC=1;MLEAF=0.500;MQ=42.73;QD=31.40;SOR=1.739	GT:AD:DP:GQ:PL	1/1:2,41:43:99:1644,125,0
3R	26548199	.	ATATTCGC	A	1943.73	.	AC=2;AF=1.00;AN=2;DP=49;ExcessHet=3.0103;FS=0.000;MLEAC=2;MLEAF=1.00;MQ=42.93;QD=30.90;SOR=0.990	GT:AD:DP:GQ:PL	1/1:0,44:44:99:1981,133,0
3R	26548230	.	T	TC	2331.73	.	AC=2;AF=1.00;AN=2;DP=54;ExcessHet=3.0103;FS=0.000;MLEAC=2;MLEAF=1.00;MQ=43.17;QD=31.11;SOR=0.892	GT:AD:DP:GQ:PL	1/1:0,53:53:99:2369,163,0
3R	26548243	.	AGCTGCTTTCAT	A	2592.73	.	AC=2;AF=1.00;AN=2;DP=60;ExcessHet=3.0103;FS=0.000;MLEAC=2;MLEAF=1.00;MQ=43.17;QD=27.08;SOR=0.760	GT:AD:DP:GQ:PL	1/1:0,60:60:99:2630,181,0
3R	26548326	.	G	C	595.77	.	AC=1;AF=0.500;AN=2;BaseQRankSum=-1.262;ClippingRankSum=0.000;DP=75;ExcessHet=3.0103;FS=6.122;MLEAC=1;MLEAF=0.500;MQ=43.69;MQRankSum=-0.490;QD=7.94;ReadPosRankSum=-1.474;SOR=1.405	GT:AD:DP:GQ:PL	0/1:43,32:75:99:624,0,947
3R	26548359	.	AT	A	1366.73	.	AC=2;AF=1.00;AN=2;BaseQRankSum=1.427;ClippingRankSum=0.000;DP=75;ExcessHet=3.0103;FS=3.266;MLEAC=2;MLEAF=1.00;MQ=43.73;MQRankSum=-0.341;QD=19.52;ReadPosRankSum=1.238;SOR=0.455	GT:AD:DP:GQ:PL	1/1:1,69:70:99:1404,184,0
3R	26548651	.	C	T	1545.77	.	AC=2;AF=1.00;AN=2;DP=60;ExcessHet=3.0103;FS=0.000;MLEAC=2;MLEAF=1.00;MQ=43.92;QD=26.65;SOR=1.278	GT:AD:DP:GQ:PL	1/1:0,58:58:99:1574,174,0
3R	26548666	.	T	C	261.77	.	AC=1;AF=0.500;AN=2;BaseQRankSum=2.027;ClippingRankSum=0.000;DP=57;ExcessHet=3.0103;FS=4.398;MLEAC=1;MLEAF=0.500;MQ=43.95;MQRankSum=0.699;QD=4.67;ReadPosRankSum=-1.809;SOR=0.236	GT:AD:DP:GQ:PL	0/1:39,17:56:99:290,0,878
3R	26548715	.	G	A	716.77	.	AC=1;AF=0.500;AN=2;BaseQRankSum=-0.009;ClippingRankSum=0.000;DP=55;ExcessHet=3.0103;FS=1.100;MLEAC=1;MLEAF=0.500;MQ=43.43;MQRankSum=0.651;QD=13.27;ReadPosRankSum=-0.925;SOR=0.916	GT:AD:DP:GQ:PL	0/1:20,34:54:99:745,0,386
3R	26548913	.	G	GAA,GAAA	1455.73	.	AC=1,1;AF=0.500,0.500;AN=2;DP=41;ExcessHet=3.0103;FS=0.000;MLEAC=1,1;MLEAF=0.500,0.500;MQ=43.14;QD=31.98;SOR=1.911	GT:AD:DP:GQ:PL	1/2:0,15,18:33:99:1493,358,252,294,0,194
3R	26548921	.	T	A	1413.77	.	AC=2;AF=1.00;AN=2;DP=43;ExcessHet=3.0103;FS=0.000;MLEAC=2;MLEAF=1.00;MQ=43.12;QD=29.71;SOR=1.432	GT:AD:DP:GQ:PL	1/1:0,37:37:99:1442,110,0
3R	26549198	.	C	CTTTA	310.73	.	AC=1;AF=0.500;AN=2;BaseQRankSum=0.252;ClippingRankSum=0.000;DP=50;ExcessHet=3.0103;FS=2.623;MLEAC=1;MLEAF=0.500;MQ=43.45;MQRankSum=1.693;QD=7.06;ReadPosRankSum=0.223;SOR=0.645	GT:AD:DP:GQ:PL	0/1:22,22:44:99:348,0,338
3R	26549199	.	T	TTTA	300.73	.	AC=1;AF=0.500;AN=2;BaseQRankSum=0.861;ClippingRankSum=0.000;DP=49;ExcessHet=3.0103;FS=4.246;MLEAC=1;MLEAF=0.500;MQ=43.44;MQRankSum=-1.596;QD=6.68;ReadPosRankSum=-0.307;SOR=1.087	GT:AD:DP:GQ:PL	0/1:22,23:45:99:338,0,348
3R	26549209	.	CA	C	2122.73	.	AC=2;AF=1.00;AN=2;DP=47;ExcessHet=3.0103;FS=0.000;MLEAC=2;MLEAF=1.00;MQ=43.42;QD=26.77;SOR=0.919	GT:AD:DP:GQ:PL	1/1:0,47:47:99:2160,144,0
3R	26549226	.	ATATTT	A	2167.73	.	AC=2;AF=1.00;AN=2;DP=48;ExcessHet=3.0103;FS=0.000;MLEAC=2;MLEAF=1.00;MQ=43.39;QD=37.14;SOR=0.776	GT:AD:DP:GQ:PL	1/1:0,48:48:99:2205,147,0
3R	26549247	.	C	T	1930.77	.	AC=2;AF=1.00;AN=2;DP=44;ExcessHet=3.0103;FS=0.000;MLEAC=2;MLEAF=1.00;MQ=43.80;QD=30.70;SOR=0.990	GT:AD:DP:GQ:PL	1/1:0,44:44:99:1959,135,0
3R	26549295	.	G	GA	1801.73	.	AC=2;AF=1.00;AN=2;DP=39;ExcessHet=3.0103;FS=0.000;MLEAC=2;MLEAF=1.00;MQ=43.90;QD=30.43;SOR=0.743	GT:AD:DP:GQ:PL	1/1:0,39:39:99:1839,126,0
3R	26549306	.	C	CG	1887.73	.	AC=2;AF=1.00;AN=2;DP=45;ExcessHet=3.0103;FS=0.000;MLEAC=2;MLEAF=1.00;MQ=43.87;QD=23.97;SOR=0.929	GT:AD:DP:GQ:PL	1/1:0,45:45:99:1925,135,0
3R	26549410	.	G	A	1492.77	.	AC=2;AF=1.00;AN=2;DP=56;ExcessHet=3.0103;FS=0.000;MLEAC=2;MLEAF=1.00;MQ=43.90;QD=27.14;SOR=0.970	GT:AD:DP:GQ:PL	1/1:0,55:55:99:1521,164,0
3R	26549436	.	G	A	652.77	.	AC=1;AF=0.500;AN=2;BaseQRankSum=-2.203;ClippingRankSum=0.000;DP=62;ExcessHet=3.0103;FS=6.913;MLEAC=1;MLEAF=0.500;MQ=43.91;MQRankSum=-1.714;QD=10.70;ReadPosRankSum=-0.102;SOR=0.837	GT:AD:DP:GQ:PL	0/1:30,31:61:99:681,0,667
3R	26549711	.	C	T	503.77	.	AC=1;AF=0.500;AN=2;BaseQRankSum=1.453;ClippingRankSum=0.000;DP=55;ExcessHet=3.0103;FS=9.530;MLEAC=1;MLEAF=0.500;MQ=43.93;MQRankSum=-0.080;QD=9.33;ReadPosRankSum=-0.191;SOR=1.227	GT:AD:DP:GQ:PL	0/1:29,25:54:99:532,0,1108
3R	26549724	.	C	A	636.77	.	AC=1;AF=0.500;AN=2;BaseQRankSum=-0.095;ClippingRankSum=0.000;DP=57;ExcessHet=3.0103;FS=7.278;MLEAC=1;MLEAF=0.500;MQ=43.97;MQRankSum=1.110;QD=11.37;ReadPosRankSum=0.580;SOR=0.466	GT:AD:DP:GQ:PL	0/1:26,30:56:99:665,0,967
3R	26549890	.	G	A	605.77	.	AC=1;AF=0.500;AN=2;BaseQRankSum=0.803;ClippingRankSum=0.000;DP=61;ExcessHet=3.0103;FS=0.000;MLEAC=1;MLEAF=0.500;MQ=44.00;MQRankSum=0.000;QD=9.93;ReadPosRankSum=0.340;SOR=0.631	GT:AD:DP:GQ:PL	0/1:30,31:61:99:634,0,615
3R	26549893	.	A	T	2674.77	.	AC=2;AF=1.00;AN=2;DP=61;ExcessHet=3.0103;FS=0.000;MLEAC=2;MLEAF=1.00;MQ=44.00;QD=28.35;SOR=0.725	GT:AD:DP:GQ:PL	1/1:0,61:61:99:2703,184,0
3R	26549902	.	T	C	2687.77	.	AC=2;AF=1.00;AN=2;DP=61;ExcessHet=3.0103;FS=0.000;MLEAC=2;MLEAF=1.00;MQ=44.00;QD=31.97;SOR=0.725	GT:AD:DP:GQ:PL	1/1:0,61:61:99:2716,187,0
3R	26549948	.	CATAT	C	1110.73	.	AC=1;AF=0.500;AN=2;BaseQRankSum=-0.262;ClippingRankSum=0.000;DP=63;ExcessHet=3.0103;FS=0.000;MLEAC=1;MLEAF=0.500;MQ=44.00;MQRankSum=0.000;QD=18.21;ReadPosRankSum=1.682;SOR=0.749	GT:AD:DP:GQ:PL	0/1:30,31:61:99:1148,0,1166
3R	26550040	.	T	C	1305.77	.	AC=1;AF=0.500;AN=2;BaseQRankSum=-0.408;ClippingRankSum=0.000;DP=71;ExcessHet=3.0103;FS=10.164;MLEAC=1;MLEAF=0.500;MQ=43.97;MQRankSum=-0.930;QD=18.39;ReadPosRankSum=-1.596;SOR=0.690	GT:AD:DP:GQ:PL	0/1:34,37:71:99:1334,0,1718
3R	26550060	.	T	G	1306.77	.	AC=1;AF=0.500;AN=2;BaseQRankSum=-2.986;ClippingRankSum=0.000;DP=71;ExcessHet=3.0103;FS=14.789;MLEAC=1;MLEAF=0.500;MQ=43.97;MQRankSum=-1.015;QD=18.41;ReadPosRankSum=1.398;SOR=1.024	GT:AD:DP:GQ:PL	0/1:37,34:71:99:1335,0,2108
3R	26550068	.	A	T	1239.77	.	AC=1;AF=0.500;AN=2;BaseQRankSum=-0.410;ClippingRankSum=0.000;DP=71;ExcessHet=3.0103;FS=12.387;MLEAC=1;MLEAF=0.500;MQ=43.97;MQRankSum=-1.045;QD=17.46;ReadPosRankSum=1.971;SOR=1.196	GT:AD:DP:GQ:PL	0/1:38,33:71:99:1268,0,2142
3R	26550070	.	T	A	1284.77	.	AC=1;AF=0.500;AN=2;BaseQRankSum=0.799;ClippingRankSum=0.000;DP=71;ExcessHet=3.0103;FS=12.387;MLEAC=1;MLEAF=0.500;MQ=43.97;MQRankSum=-1.045;QD=18.10;ReadPosRankSum=2.117;SOR=1.196	GT:AD:DP:GQ:PL	0/1:38,33:71:99:1313,0,2097
3R	26550073	.	C	T	1293.77	.	AC=1;AF=0.500;AN=2;BaseQRankSum=2.077;ClippingRankSum=0.000;DP=71;ExcessHet=3.0103;FS=12.387;MLEAC=1;MLEAF=0.500;MQ=43.97;MQRankSum=-1.045;QD=18.22;ReadPosRankSum=2.088;SOR=1.196	GT:AD:DP:GQ:PL	0/1:38,33:71:99:1322,0,2094
3R	26550080	.	C	T	1290.77	.	AC=1;AF=0.500;AN=2;BaseQRankSum=3.834;ClippingRankSum=0.000;DP=74;ExcessHet=3.0103;FS=7.905;MLEAC=1;MLEAF=0.500;MQ=43.97;MQRankSum=-1.029;QD=17.44;ReadPosRankSum=1.887;SOR=0.976	GT:AD:DP:GQ:PL	0/1:39,35:74:99:1319,0,2105
3R	26550134	.	C	T	708.77	.	AC=1;AF=0.500;AN=2;BaseQRankSum=-1.362;ClippingRankSum=0.000;DP=70;ExcessHet=3.0103;FS=0.000;MLEAC=1;MLEAF=0.500;MQ=43.97;MQRankSum=-0.942;QD=10.42;ReadPosRankSum=-1.404;SOR=0.690	GT:AD:DP:GQ:PL	0/1:33,35:68:99:737,0,679
3R	26550210	.	C	CA	1218.73	.	AC=2;AF=1.00;AN=2;BaseQRankSum=0.121;ClippingRankSum=0.000;DP=48;ExcessHet=3.0103;FS=3.212;MLEAC=2;MLEAF=1.00;MQ=43.88;MQRankSum=-0.180;QD=27.70;ReadPosRankSum=0.908;SOR=0.442	GT:AD:DP:GQ:PL	1/1:1,43:44:99:1256,117,0
3R	26550222	.	CT	C	240.73	.	AC=1;AF=0.500;AN=2;BaseQRankSum=-0.127;ClippingRankSum=0.000;DP=50;ExcessHet=3.0103;FS=4.420;MLEAC=1;MLEAF=0.500;MQ=43.88;MQRankSum=0.380;QD=5.47;ReadPosRankSum=-0.675;SOR=0.811	GT:AD:DP:GQ:PL	0/1:25,19:44:99:278,0,433
3R	26550292	.	A	G	333.77	.	AC=1;AF=0.500;AN=2;BaseQRankSum=0.156;ClippingRankSum=0.000;DP=50;ExcessHet=3.0103;FS=0.000;MLEAC=1;MLEAF=0.500;MQ=43.76;MQRankSum=1.154;QD=6.68;ReadPosRankSum=0.430;SOR=0.622	GT:AD:DP:GQ:PL	0/1:31,19:50:99:362,0,718
3R	26550441	.	GTTTT	G,GT	963.73	.	AC=1,1;AF=0.500,0.500;AN=2;DP=38;ExcessHet=3.0103;FS=0.000;MLEAC=1,1;MLEAF=0.500,0.500;MQ=43.90;QD=33.23;SOR=0.693	GT:AD:DP:GQ:PL	1/2:0,18,11:29:99:1001,186,170,287,0,201
3R	26550576	.	A	G	684.77	.	AC=1;AF=0.500;AN=2;BaseQRankSum=0.793;ClippingRankSum=0.000;DP=43;ExcessHet=3.0103;FS=9.300;MLEAC=1;MLEAF=0.500;MQ=43.95;MQRankSum=0.979;QD=15.92;ReadPosRankSum=1.477;SOR=2.075	GT:AD:DP:GQ:PL	0/1:23,20:43:99:713,0,1048
3R	26550590	.	T	C	678.77	.	AC=1;AF=0.500;AN=2;BaseQRankSum=-1.014;ClippingRankSum=0.000;DP=46;ExcessHet=3.0103;FS=11.452;MLEAC=1;MLEAF=0.500;MQ=44.00;MQRankSum=0.000;QD=14.76;ReadPosRankSum=1.467;SOR=2.062	GT:AD:DP:GQ:PL	0/1:26,20:46:99:707,0,1135
3R	26550799	.	C	A	307.77	.	AC=1;AF=0.500;AN=2;BaseQRankSum=-0.911;ClippingRankSum=0.000;DP=43;ExcessHet=3.0103;FS=0.000;MLEAC=1;MLEAF=0.500;MQ=44.00;MQRankSum=0.000;QD=7.16;ReadPosRankSum=-1.483;SOR=0.828	GT:AD:DP:GQ:PL	0/1:25,18:43:99:336,0,544
3R	26550817	.	T	C	383.73	.	AC=1;AF=0.500;AN=2;BaseQRankSum=-2.714;ClippingRankSum=0.000;DP=48;ExcessHet=3.0103;FS=0.000;MLEAC=1;MLEAF=0.500;MQ=44.00;MQRankSum=0.000;QD=8.16;ReadPosRankSum=-0.872;SOR=0.715	GT:AD:DP:GQ:PL	0/1:26,21:47:99:421,0,621
3R	26550971	.	GTA	G	2613.73	.	AC=2;AF=1.00;AN=2;DP=62;ExcessHet=3.0103;FS=0.000;MLEAC=2;MLEAF=1.00;MQ=44.18;QD=29.99;SOR=0.793	GT:AD:DP:GQ:PL	1/1:0,61:61:99:2651,184,0
3R	26550975	.	T	TAG	2648.73	.	AC=2;AF=1.00;AN=2;DP=61;ExcessHet=3.0103;FS=0.000;MLEAC=2;MLEAF=1.00;MQ=44.18;QD=30.46;SOR=0.793	GT:AD:DP:GQ:PL	1/1:0,61:61:99:2686,187,0
3R	26551006	.	CA	C	773.73	.	AC=1;AF=0.500;AN=2;BaseQRankSum=1.577;ClippingRankSum=0.000;DP=58;ExcessHet=3.0103;FS=0.983;MLEAC=1;MLEAF=0.500;MQ=43.91;MQRankSum=2.094;QD=13.34;ReadPosRankSum=0.889;SOR=0.557	GT:AD:DP:GQ:PL	0/1:27,31:58:99:811,0,669
3R	26551061	.	T	TTAGTA	891.73	.	AC=1;AF=0.500;AN=2;BaseQRankSum=-1.655;ClippingRankSum=0.000;DP=49;ExcessHet=3.0103;FS=4.168;MLEAC=1;MLEAF=0.500;MQ=43.66;MQRankSum=-1.820;QD=18.58;ReadPosRankSum=0.939;SOR=0.418	GT:AD:DP:GQ:PL	0/1:25,23:48:99:929,0,997
3R	26551074	.	T	A	862.77	.	AC=1;AF=0.500;AN=2;BaseQRankSum=1.866;ClippingRankSum=0.000;DP=47;ExcessHet=3.0103;FS=4.201;MLEAC=1;MLEAF=0.500;MQ=43.65;MQRankSum=-1.783;QD=18.36;ReadPosRankSum=-0.213;SOR=0.284	GT:AD:DP:GQ:PL	0/1:24,23:47:99:891,0,981
3R	26551095	.	C	T	942.77	.	AC=1;AF=0.500;AN=2;BaseQRankSum=0.576;ClippingRankSum=0.000;DP=50;ExcessHet=3.0103;FS=1.096;MLEAC=1;MLEAF=0.500;MQ=43.63;MQRankSum=-2.126;QD=18.86;ReadPosRankSum=-1.234;SOR=0.446	GT:AD:DP:GQ:PL	0/1:26,24:50:99:971,0,1016
3R	26551099	.	A	G	885.77	.	AC=1;AF=0.500;AN=2;BaseQRankSum=-0.354;ClippingRankSum=0.000;DP=50;ExcessHet=3.0103;FS=1.096;MLEAC=1;MLEAF=0.500;MQ=43.63;MQRankSum=-2.126;QD=17.72;ReadPosRankSum=-1.380;SOR=0.446	GT:AD:DP:GQ:PL	0/1:26,24:50:99:914,0,1019
3R	26551179	.	G	A	548.77	.	AC=1;AF=0.500;AN=2;BaseQRankSum=0.279;ClippingRankSum=0.000;DP=47;ExcessHet=3.0103;FS=2.500;MLEAC=1;MLEAF=0.500;MQ=43.88;MQRankSum=-1.566;QD=11.68;ReadPosRankSum=-1.383;SOR=0.409	GT:AD:DP:GQ:PL	0/1:21,26:47:99:577,0,429
3R	26551238	.	T	C	489.77	.	AC=1;AF=0.500;AN=2;BaseQRankSum=-0.662;ClippingRankSum=0.000;DP=46;ExcessHet=3.0103;FS=0.000;MLEAC=1;MLEAF=0.500;MQ=43.83;MQRankSum=-1.793;QD=10.65;ReadPosRankSum=1.395;SOR=0.846	GT:AD:DP:GQ:PL	0/1:20,26:46:99:518,0,401
3R	26551334	.	A	AGTCGGGACGTCGGGAT	931.73	.	AC=1;AF=0.500;AN=2;BaseQRankSum=-0.820;ClippingRankSum=0.000;DP=41;ExcessHet=3.0103;FS=2.869;MLEAC=1;MLEAF=0.500;MQ=44.43;MQRankSum=-1.509;QD=23.89;ReadPosRankSum=-2.850;SOR=0.293	GT:AD:DP:GQ:PL	0/1:17,22:39:99:969,0,2739
3R	26551510	.	T	C	790.77	.	AC=1;AF=0.500;AN=2;BaseQRankSum=-0.994;ClippingRankSum=0.000;DP=58;ExcessHet=3.0103;FS=1.032;MLEAC=1;MLEAF=0.500;MQ=43.76;MQRankSum=-1.206;QD=13.87;ReadPosRankSum=0.375;SOR=0.859	GT:AD:DP:GQ:PL	0/1:20,37:57:99:819,0,386
3R	26551574	.	A	G	701.77	.	AC=1;AF=0.500;AN=2;BaseQRankSum=-2.542;ClippingRankSum=0.000;DP=54;ExcessHet=3.0103;FS=1.079;MLEAC=1;MLEAF=0.500;MQ=43.85;MQRankSum=-1.560;QD=13.00;ReadPosRankSum=1.021;SOR=0.941	GT:AD:DP:GQ:PL	0/1:20,34:54:99:730,0,380
3R	26551824	.	G	T	1249.77	.	AC=1;AF=0.500;AN=2;BaseQRankSum=0.366;ClippingRankSum=0.000;DP=54;ExcessHet=3.0103;FS=5.623;MLEAC=1;MLEAF=0.500;MQ=43.69;MQRankSum=-2.309;QD=23.14;ReadPosRankSum=2.445;SOR=0.486	GT:AD:DP:GQ:PL	0/1:22,32:54:99:1278,0,769
3R	26551834	.	ATG	A	1329.73	.	AC=1;AF=0.500;AN=2;BaseQRankSum=-0.029;ClippingRankSum=0.000;DP=53;ExcessHet=3.0103;FS=5.684;MLEAC=1;MLEAF=0.500;MQ=43.65;MQRankSum=-2.345;QD=25.09;ReadPosRankSum=2.083;SOR=0.370	GT:AD:DP:GQ:PL	0/1:20,33:53:99:1367,0,755
3R	26551843	.	CTTTTT	C,CTTTT	1489.73	.	AC=1,1;AF=0.500,0.500;AN=2;BaseQRankSum=-0.708;ClippingRankSum=0.000;DP=60;ExcessHet=3.0103;FS=0.000;MLEAC=1,1;MLEAF=0.500,0.500;MQ=43.81;MQRankSum=-1.925;QD=30.40;ReadPosRankSum=2.179;SOR=0.968	GT:AD:DP:GQ:PL	1/2:2,36,11:49:99:1527,158,863,1384,0,1369
3R	26551876	.	T	C	692.77	.	AC=1;AF=0.500;AN=2;BaseQRankSum=1.169;ClippingRankSum=0.000;DP=55;ExcessHet=3.0103;FS=1.088;MLEAC=1;MLEAF=0.500;MQ=43.76;MQRankSum=-1.668;QD=12.83;ReadPosRankSum=0.027;SOR=0.459	GT:AD:DP:GQ:PL	0/1:21,33:54:99:721,0,393
3R	26551976	3R_26551976_SNP	C	T	665.77	.	AC=1;AF=0.500;AN=2;BaseQRankSum=2.168;ClippingRankSum=0.000;DB;DP=57;ExcessHet=3.0103;FS=2.226;MLEAC=1;MLEAF=0.500;MQ=43.40;MQRankSum=-3.314;QD=11.68;ReadPosRankSum=0.994;SOR=0.784	GT:AD:DP:GQ:PL	0/1:26,31:57:99:694,0,546
3R	26552032	.	C	A	729.77	.	AC=1;AF=0.500;AN=2;BaseQRankSum=-0.485;ClippingRankSum=0.000;DP=61;ExcessHet=3.0103;FS=0.975;MLEAC=1;MLEAF=0.500;MQ=42.93;MQRankSum=-5.798;QD=11.96;ReadPosRankSum=0.538;SOR=0.752	GT:AD:DP:GQ:PL	0/1:27,34:61:99:758,0,549
3R	26552073	.	C	CGGTGGGGTGGGG	1569.73	.	AC=1;AF=0.500;AN=2;BaseQRankSum=2.491;ClippingRankSum=0.000;DP=63;ExcessHet=3.0103;FS=0.979;MLEAC=1;MLEAF=0.500;MQ=42.58;MQRankSum=-6.002;QD=25.32;ReadPosRankSum=-2.900;SOR=0.852	GT:AD:DP:GQ:PL	0/1:24,38:62:99:1607,0,945
3R	26552074	.	CCGAA	C	1603.73	.	AC=1;AF=0.500;AN=2;BaseQRankSum=0.761;ClippingRankSum=0.000;DP=59;ExcessHet=3.0103;FS=0.000;MLEAC=1;MLEAF=0.500;MQ=42.62;MQRankSum=-5.648;QD=27.18;ReadPosRankSum=-2.463;SOR=0.702	GT:AD:DP:GQ:PL	0/1:24,35:59:99:1641,0,942
3R	26552079	.	TTCCCGA	T	1393.73	.	AC=1;AF=0.500;AN=2;BaseQRankSum=-2.373;ClippingRankSum=0.000;DP=60;ExcessHet=3.0103;FS=0.000;MLEAC=1;MLEAF=0.500;MQ=42.64;MQRankSum=-5.528;QD=23.23;ReadPosRankSum=-2.665;SOR=0.646	GT:AD:DP:GQ:PL	0/1:24,36:60:99:1431,0,957
3R	26552121	.	A	G	1432.77	.	AC=1;AF=0.500;AN=2;BaseQRankSum=-1.494;ClippingRankSum=0.000;DP=60;ExcessHet=3.0103;FS=2.200;MLEAC=1;MLEAF=0.500;MQ=42.83;MQRankSum=-4.678;QD=23.88;ReadPosRankSum=-0.181;SOR=0.430	GT:AD:DP:GQ:PL	0/1:24,36:60:99:1461,0,866
3R	26552140	.	C	A	1635.77	.	AC=1;AF=0.500;AN=2;BaseQRankSum=1.921;ClippingRankSum=0.000;DP=67;ExcessHet=3.0103;FS=2.072;MLEAC=1;MLEAF=0.500;MQ=43.04;MQRankSum=-3.972;QD=24.41;ReadPosRankSum=0.444;SOR=0.729	GT:AD:DP:GQ:PL	0/1:26,41:67:99:1664,0,989
3R	26552159	.	G	GT	1500.73	.	AC=1;AF=0.500;AN=2;BaseQRankSum=-0.927;ClippingRankSum=0.000;DP=64;ExcessHet=3.0103;FS=0.000;MLEAC=1;MLEAF=0.500;MQ=43.25;MQRankSum=-3.514;QD=23.45;ReadPosRankSum=1.326;SOR=0.782	GT:AD:DP:GQ:PL	0/1:27,37:64:99:1538,0,917
3R	26552602	.	T	C	410.77	.	AC=1;AF=0.500;AN=2;BaseQRankSum=-0.993;ClippingRankSum=0.000;DP=43;ExcessHet=3.0103;FS=3.005;MLEAC=1;MLEAF=0.500;MQ=40.54;MQRankSum=0.265;QD=10.27;ReadPosRankSum=0.309;SOR=1.483	GT:AD:DP:GQ:PL	0/1:20,20:40:99:439,0,444
3R	26552745	.	C	T	572.77	.	AC=1;AF=0.500;AN=2;BaseQRankSum=-2.530;ClippingRankSum=0.000;DP=36;ExcessHet=3.0103;FS=2.873;MLEAC=1;MLEAF=0.500;MQ=34.68;MQRankSum=-0.515;QD=15.91;ReadPosRankSum=0.021;SOR=1.232	GT:AD:DP:GQ:PL	0/1:19,17:36:99:601,0,729
3R	26552777	.	C	T	522.77	.	AC=1;AF=0.500;AN=2;BaseQRankSum=2.385;ClippingRankSum=0.000;DP=38;ExcessHet=3.0103;FS=2.909;MLEAC=1;MLEAF=0.500;MQ=33.11;MQRankSum=-1.028;QD=13.76;ReadPosRankSum=0.268;SOR=0.729	GT:AD:DP:GQ:PL	0/1:22,16:38:99:551,0,756
3R	26552832	.	G	C	132.77	.	AC=1;AF=0.500;AN=2;BaseQRankSum=-0.949;ClippingRankSum=0.000;DP=31;ExcessHet=3.0103;FS=8.957;MLEAC=1;MLEAF=0.500;MQ=32.79;MQRankSum=-1.649;QD=4.28;ReadPosRankSum=-0.423;SOR=0.766	GT:AD:DP:GQ:PL	0/1:21,10:31:99:161,0,486
3R	26552916	3R_26552916_SNP	G	A	436.77	.	AC=1;AF=0.500;AN=2;BaseQRankSum=0.944;ClippingRankSum=0.000;DB;DP=24;ExcessHet=3.0103;FS=4.471;MLEAC=1;MLEAF=0.500;MQ=33.78;MQRankSum=0.562;QD=18.20;ReadPosRankSum=-0.437;SOR=0.148	GT:AD:DP:GQ:PL	0/1:13,11:24:99:465,0,510
3R	26552923	.	T	C	439.77	.	AC=1;AF=0.500;AN=2;BaseQRankSum=0.641;ClippingRankSum=0.000;DP=24;ExcessHet=3.0103;FS=4.310;MLEAC=1;MLEAF=0.500;MQ=34.20;MQRankSum=0.884;QD=18.32;ReadPosRankSum=-0.237;SOR=0.124	GT:AD:DP:GQ:PL	0/1:12,12:24:99:468,0,477
3R	26552929	.	A	G	442.77	.	AC=1;AF=0.500;AN=2;BaseQRankSum=-2.795;ClippingRankSum=0.000;DP=23;ExcessHet=3.0103;FS=4.310;MLEAC=1;MLEAF=0.500;MQ=34.25;MQRankSum=0.880;QD=19.25;ReadPosRankSum=0.100;SOR=0.148	GT:AD:DP:GQ:PL	0/1:11,12:23:99:471,0,426
3R	26552946	.	T	A	484.77	.	AC=1;AF=0.500;AN=2;BaseQRankSum=-0.456;ClippingRankSum=0.000;DP=24;ExcessHet=3.0103;FS=3.741;MLEAC=1;MLEAF=0.500;MQ=34.57;MQRankSum=1.151;QD=20.20;ReadPosRankSum=1.243;SOR=0.230	GT:AD:DP:GQ:PL	0/1:11,13:24:99:513,0,386
3R	26552950	.	C	T	477.77	.	AC=1;AF=0.500;AN=2;BaseQRankSum=0.848;ClippingRankSum=0.000;DP=23;ExcessHet=3.0103;FS=3.963;MLEAC=1;MLEAF=0.500;MQ=35.26;MQRankSum=1.701;QD=20.77;ReadPosRankSum=1.027;SOR=0.442	GT:AD:DP:GQ:PL	0/1:10,13:23:99:506,0,386
3R	26552951	.	T	G	477.77	.	AC=1;AF=0.500;AN=2;BaseQRankSum=-2.511;ClippingRankSum=0.000;DP=23;ExcessHet=3.0103;FS=3.963;MLEAC=1;MLEAF=0.500;MQ=35.26;MQRankSum=1.701;QD=20.77;ReadPosRankSum=1.027;SOR=0.442	GT:AD:DP:GQ:PL	0/1:10,13:23:99:506,0,386
3R	26553074	.	C	T	253.77	.	AC=1;AF=0.500;AN=2;BaseQRankSum=-0.509;ClippingRankSum=0.000;DP=35;ExcessHet=3.0103;FS=0.000;MLEAC=1;MLEAF=0.500;MQ=41.36;MQRankSum=-1.988;QD=7.25;ReadPosRankSum=1.146;SOR=0.896	GT:AD:DP:GQ:PL	0/1:21,14:35:99:282,0,475
3R	26553170	.	T	C	1225.77	.	AC=2;AF=1.00;AN=2;DP=46;ExcessHet=3.0103;FS=0.000;MLEAC=2;MLEAF=1.00;MQ=43.16;QD=26.65;SOR=1.464	GT:AD:DP:GQ:PL	1/1:0,46:46:99:1254,138,0
3R	26553185	.	A	T	466.77	.	AC=1;AF=0.500;AN=2;BaseQRankSum=-1.867;ClippingRankSum=0.000;DP=48;ExcessHet=3.0103;FS=1.157;MLEAC=1;MLEAF=0.500;MQ=43.08;MQRankSum=-4.572;QD=9.72;ReadPosRankSum=-1.692;SOR=1.071	GT:AD:DP:GQ:PL	0/1:24,24:48:99:495,0,564
3R	26553230	.	G	GGCAATGTGGCAAGTA	939.73	.	AC=1;AF=0.500;AN=2;BaseQRankSum=2.202;ClippingRankSum=0.000;DP=50;ExcessHet=3.0103;FS=0.000;MLEAC=1;MLEAF=0.500;MQ=42.88;MQRankSum=-3.967;QD=19.58;ReadPosRankSum=-0.124;SOR=0.693	GT:AD:DP:GQ:PL	0/1:24,24:48:99:977,0,933
3R	26553374	.	C	T	582.77	.	AC=1;AF=0.500;AN=2;BaseQRankSum=-0.629;ClippingRankSum=0.000;DP=49;ExcessHet=3.0103;FS=2.535;MLEAC=1;MLEAF=0.500;MQ=43.26;MQRankSum=-1.663;QD=11.89;ReadPosRankSum=1.276;SOR=1.255	GT:AD:DP:GQ:PL	0/1:20,29:49:99:611,0,388
3R	26553432	.	TC	T	528.73	.	AC=1;AF=0.500;AN=2;BaseQRankSum=-1.322;ClippingRankSum=0.000;DP=50;ExcessHet=3.0103;FS=6.245;MLEAC=1;MLEAF=0.500;MQ=42.97;MQRankSum=-2.227;QD=10.79;ReadPosRankSum=0.780;SOR=1.498	GT:AD:DP:GQ:PL	0/1:19,30:49:99:566,0,316
3R	26553600	.	A	T	1467.77	.	AC=1;AF=0.500;AN=2;BaseQRankSum=-0.906;ClippingRankSum=0.000;DP=55;ExcessHet=3.0103;FS=4.249;MLEAC=1;MLEAF=0.500;MQ=42.50;MQRankSum=-2.119;QD=26.69;ReadPosRankSum=-3.046;SOR=1.278	GT:AD:DP:GQ:PL	0/1:17,38:55:99:1496,0,585
3R	26553607	.	C	A	1431.77	.	AC=1;AF=0.500;AN=2;BaseQRankSum=0.267;ClippingRankSum=0.000;DP=54;ExcessHet=3.0103;FS=6.087;MLEAC=1;MLEAF=0.500;MQ=42.47;MQRankSum=-2.165;QD=26.51;ReadPosRankSum=-2.413;SOR=1.386	GT:AD:DP:GQ:PL	0/1:17,37:54:99:1460,0,588
3R	26553649	.	GGTGTACAA	G	702.73	.	AC=1;AF=0.500;AN=2;BaseQRankSum=1.358;ClippingRankSum=0.000;DP=54;ExcessHet=3.0103;FS=6.135;MLEAC=1;MLEAF=0.500;MQ=42.75;MQRankSum=1.648;QD=13.51;ReadPosRankSum=-1.457;SOR=0.206	GT:AD:DP:GQ:PL	0/1:32,20:52:99:740,0,1283
3R	26553960	.	A	G	669.77	.	AC=1;AF=0.500;AN=2;BaseQRankSum=-0.060;ClippingRankSum=0.000;DP=56;ExcessHet=3.0103;FS=0.000;MLEAC=1;MLEAF=0.500;MQ=44.00;MQRankSum=0.000;QD=11.96;ReadPosRankSum=-0.526;SOR=0.741	GT:AD:DP:GQ:PL	0/1:23,33:56:99:698,0,445
3R	26554043	.	T	TC	1033.73	.	AC=1;AF=0.500;AN=2;BaseQRankSum=-0.164;ClippingRankSum=0.000;DP=74;ExcessHet=3.0103;FS=1.926;MLEAC=1;MLEAF=0.500;MQ=43.92;MQRankSum=-1.385;QD=14.16;ReadPosRankSum=1.806;SOR=0.984	GT:AD:DP:GQ:PL	0/1:36,37:73:99:1071,0,912
3R	26554142	.	T	C	549.77	.	AC=1;AF=0.500;AN=2;BaseQRankSum=-0.513;ClippingRankSum=0.000;DP=53;ExcessHet=3.0103;FS=0.000;MLEAC=1;MLEAF=0.500;MQ=44.00;MQRankSum=0.000;QD=10.37;ReadPosRankSum=0.232;SOR=0.610	GT:AD:DP:GQ:PL	0/1:26,27:53:99:578,0,562
3R	26554340	.	CT	C	403.73	.	AC=1;AF=0.500;AN=2;BaseQRankSum=1.233;ClippingRankSum=0.000;DP=48;ExcessHet=3.0103;FS=0.000;MLEAC=1;MLEAF=0.500;MQ=44.00;MQRankSum=0.000;QD=9.18;ReadPosRankSum=0.953;SOR=0.801	GT:AD:DP:GQ:PL	0/1:17,27:44:99:441,0,234
3R	26555129	.	G	GC	1524.73	.	AC=1;AF=0.500;AN=2;BaseQRankSum=0.953;ClippingRankSum=0.000;DP=60;ExcessHet=3.0103;FS=0.000;MLEAC=1;MLEAF=0.500;MQ=42.97;MQRankSum=-4.105;QD=25.84;ReadPosRankSum=-1.226;SOR=0.658	GT:AD:DP:GQ:PL	0/1:20,39:59:99:1562,0,744
3R	26555133	.	C	T	1527.77	.	AC=1;AF=0.500;AN=2;BaseQRankSum=0.342;ClippingRankSum=0.000;DP=61;ExcessHet=3.0103;FS=0.000;MLEAC=1;MLEAF=0.500;MQ=42.98;MQRankSum=-4.427;QD=25.05;ReadPosRankSum=-0.015;SOR=0.653	GT:AD:DP:GQ:PL	0/1:23,38:61:99:1556,0,801
3R	26555143	.	GGT	G	1431.73	.	AC=1;AF=0.500;AN=2;BaseQRankSum=-3.405;ClippingRankSum=0.000;DP=61;ExcessHet=3.0103;FS=2.281;MLEAC=1;MLEAF=0.500;MQ=42.98;MQRankSum=-4.274;QD=23.47;ReadPosRankSum=-1.147;SOR=0.394	GT:AD:DP:GQ:PL	0/1:22,39:61:99:1469,0,748
3R	26555167	.	T	C	1532.77	.	AC=1;AF=0.500;AN=2;BaseQRankSum=-2.434;ClippingRankSum=0.000;DP=64;ExcessHet=3.0103;FS=0.000;MLEAC=1;MLEAF=0.500;MQ=42.91;MQRankSum=-4.945;QD=23.95;ReadPosRankSum=0.062;SOR=0.715	GT:AD:DP:GQ:PL	0/1:25,39:64:99:1561,0,917
3R	26555170	.	CTTAA	C	1517.73	.	AC=1;AF=0.500;AN=2;BaseQRankSum=-2.835;ClippingRankSum=0.000;DP=66;ExcessHet=3.0103;FS=0.950;MLEAC=1;MLEAF=0.500;MQ=42.94;MQRankSum=-5.102;QD=23.00;ReadPosRankSum=0.028;SOR=0.885	GT:AD:DP:GQ:PL	0/1:27,39:66:99:1555,0,975
3R	26555188	.	A	T	1902.77	.	AC=2;AF=1.00;AN=2;DP=69;ExcessHet=3.0103;FS=0.000;MLEAC=2;MLEAF=1.00;MQ=42.99;QD=27.58;SOR=0.980	GT:AD:DP:GQ:PL	1/1:0,69:69:99:1931,207,0
3R	26555213	.	T	C	3060.77	.	AC=2;AF=1.00;AN=2;DP=70;ExcessHet=3.0103;FS=0.000;MLEAC=2;MLEAF=1.00;MQ=42.97;QD=33.70;SOR=0.750	GT:AD:DP:GQ:PL	1/1:0,70:70:99:3089,210,0
3R	26555214	.	T	C	3060.77	.	AC=2;AF=1.00;AN=2;DP=68;ExcessHet=3.0103;FS=0.000;MLEAC=2;MLEAF=1.00;MQ=42.94;QD=32.86;SOR=0.752	GT:AD:DP:GQ:PL	1/1:0,68:68:99:3089,210,0
3R	26555222	.	C	T	2861.77	.	AC=2;AF=1.00;AN=2;DP=64;ExcessHet=3.0103;FS=0.000;MLEAC=2;MLEAF=1.00;MQ=43.00;QD=32.01;SOR=0.822	GT:AD:DP:GQ:PL	1/1:0,64:64:99:2890,195,0
3R	26555230	.	T	C	2986.77	.	AC=2;AF=1.00;AN=2;DP=67;ExcessHet=3.0103;FS=0.000;MLEAC=2;MLEAF=1.00;MQ=43.05;QD=27.91;SOR=0.784	GT:AD:DP:GQ:PL	1/1:0,67:67:99:3015,202,0
3R	26555239	.	A	G	3031.77	.	AC=2;AF=1.00;AN=2;DP=67;ExcessHet=3.0103;FS=0.000;MLEAC=2;MLEAF=1.00;MQ=43.31;QD=27.94;SOR=0.723	GT:AD:DP:GQ:PL	1/1:0,67:67:99:3060,205,0
3R	26555242	.	C	T	3076.77	.	AC=2;AF=1.00;AN=2;DP=67;ExcessHet=3.0103;FS=0.000;MLEAC=2;MLEAF=1.00;MQ=43.31;QD=30.34;SOR=0.723	GT:AD:DP:GQ:PL	1/1:0,67:67:99:3105,208,0
3R	26555251	.	G	A	2806.77	.	AC=2;AF=1.00;AN=2;DP=63;ExcessHet=3.0103;FS=0.000;MLEAC=2;MLEAF=1.00;MQ=43.27;QD=26.28;SOR=0.724	GT:AD:DP:GQ:PL	1/1:0,63:63:99:2835,190,0
3R	26555510	.	T	C	1471.77	.	AC=2;AF=1.00;AN=2;DP=57;ExcessHet=3.0103;FS=0.000;MLEAC=2;MLEAF=1.00;MQ=43.50;QD=25.82;SOR=1.047	GT:AD:DP:GQ:PL	1/1:0,57:57:99:1500,170,0
3R	26555569	.	A	G	1218.77	.	AC=2;AF=1.00;AN=2;DP=47;ExcessHet=3.0103;FS=0.000;MLEAC=2;MLEAF=1.00;MQ=43.40;QD=25.93;SOR=0.823	GT:AD:DP:GQ:PL	1/1:0,47:47:99:1247,140,0
3R	26555720	.	G	T	514.77	.	AC=1;AF=0.500;AN=2;BaseQRankSum=-1.227;ClippingRankSum=0.000;DP=57;ExcessHet=3.0103;FS=3.654;MLEAC=1;MLEAF=0.500;MQ=43.95;MQRankSum=-1.057;QD=9.03;ReadPosRankSum=-0.229;SOR=0.628	GT:AD:DP:GQ:PL	0/1:31,26:57:99:543,0,726
3R	26556349	.	TGTACA	T	1111.73	.	AC=1;AF=0.500;AN=2;BaseQRankSum=0.355;ClippingRankSum=0.000;DP=71;ExcessHet=3.0103;FS=8.385;MLEAC=1;MLEAF=0.500;MQ=43.52;MQRankSum=-2.372;QD=16.59;ReadPosRankSum=-0.753;SOR=0.819	GT:AD:DP:GQ:PL	0/1:36,31:67:99:1149,0,1418
3R	26556390	.	A	G	1090.77	.	AC=1;AF=0.500;AN=2;BaseQRankSum=-1.642;ClippingRankSum=0.000;DP=63;ExcessHet=3.0103;FS=3.442;MLEAC=1;MLEAF=0.500;MQ=43.41;MQRankSum=-2.630;QD=17.31;ReadPosRankSum=-0.924;SOR=0.749	GT:AD:DP:GQ:PL	0/1:34,29:63:99:1119,0,1329
3R	26556391	.	TTTAA	T	1081.73	.	AC=1;AF=0.500;AN=2;BaseQRankSum=-0.599;ClippingRankSum=0.000;DP=63;ExcessHet=3.0103;FS=3.442;MLEAC=1;MLEAF=0.500;MQ=43.41;MQRankSum=-2.630;QD=17.17;ReadPosRankSum=-0.876;SOR=0.749	GT:AD:DP:GQ:PL	0/1:34,29:63:99:1119,0,1329
3R	26556393	.	T	C	664.77	.	AC=1;AF=0.500;AN=2;BaseQRankSum=-3.079;ClippingRankSum=0.000;DP=62;ExcessHet=3.0103;FS=2.139;MLEAC=1;MLEAF=0.500;MQ=43.40;MQRankSum=2.592;QD=10.72;ReadPosRankSum=0.903;SOR=0.736	GT:AD:DP:GQ:PL	0/1:29,33:62:99:693,0,1102
3R	26556444	.	T	C	1764.77	.	AC=2;AF=1.00;AN=2;DP=66;ExcessHet=3.0103;FS=0.000;MLEAC=2;MLEAF=1.00;MQ=43.33;QD=26.74;SOR=1.112	GT:AD:DP:GQ:PL	1/1:0,66:66:99:1793,198,0
3R	26556528	.	G	T	1601.77	.	AC=2;AF=1.00;AN=2;DP=61;ExcessHet=3.0103;FS=0.000;MLEAC=2;MLEAF=1.00;MQ=43.39;QD=26.26;SOR=1.107	GT:AD:DP:GQ:PL	1/1:0,61:61:99:1630,182,0
3R	26556563	.	G	GT	168.73	.	AC=1;AF=0.500;AN=2;BaseQRankSum=-1.451;ClippingRankSum=0.000;DP=63;ExcessHet=3.0103;FS=0.000;MLEAC=1;MLEAF=0.500;MQ=43.50;MQRankSum=0.380;QD=2.96;ReadPosRankSum=-1.196;SOR=0.722	GT:AD:DP:GQ:PL	0/1:37,20:57:99:206,0,1357
3R	26556564	.	T	A	1258.77	.	AC=1;AF=0.500;AN=2;BaseQRankSum=0.251;ClippingRankSum=0.000;DP=64;ExcessHet=3.0103;FS=0.938;MLEAC=1;MLEAF=0.500;MQ=43.49;MQRankSum=-0.197;QD=19.67;ReadPosRankSum=2.867;SOR=0.563	GT:AD:DP:GQ:PL	0/1:30,34:64:99:1287,0,1159
3R	26556570	.	TTA	T	336.73	.	AC=1;AF=0.500;AN=2;BaseQRankSum=-0.059;ClippingRankSum=0.000;DP=65;ExcessHet=3.0103;FS=0.000;MLEAC=1;MLEAF=0.500;MQ=43.53;MQRankSum=-0.559;QD=5.34;ReadPosRankSum=3.697;SOR=0.648	GT:AD:DP:GQ:PL	0/1:34,29:63:99:374,0,1262
3R	26556572	.	A	T	975.77	.	AC=1;AF=0.500;AN=2;BaseQRankSum=-0.484;ClippingRankSum=0.000;DP=65;ExcessHet=3.0103;FS=0.942;MLEAC=1;MLEAF=0.500;MQ=43.53;MQRankSum=0.027;QD=15.01;ReadPosRankSum=-3.035;SOR=0.892	GT:AD:DP:GQ:PL	0/1:34,31:65:99:1004,0,1264
3R	26556582	.	A	G	1243.77	.	AC=1;AF=0.500;AN=2;BaseQRankSum=1.518;ClippingRankSum=0.000;DP=61;ExcessHet=3.0103;FS=0.000;MLEAC=1;MLEAF=0.500;MQ=43.50;MQRankSum=-0.426;QD=20.39;ReadPosRankSum=2.144;SOR=0.752	GT:AD:DP:GQ:PL	0/1:28,33:61:99:1272,0,1023
3R	26556716	.	TAG	T	2932.73	.	AC=2;AF=1.00;AN=2;DP=66;ExcessHet=3.0103;FS=0.000;MLEAC=2;MLEAF=1.00;MQ=42.33;QD=29.19;SOR=0.886	GT:AD:DP:GQ:PL	1/1:0,66:66:99:2970,199,0
3R	26556719	.	T	TC	2977.73	.	AC=2;AF=1.00;AN=2;DP=66;ExcessHet=3.0103;FS=0.000;MLEAC=2;MLEAF=1.00;MQ=42.33;QD=22.03;SOR=0.886	GT:AD:DP:GQ:PL	1/1:0,66:66:99:3015,202,0
3R	26556721	.	C	CTTGGATTCTTTGTGA,CTTGGATTCTTTGTGG	3168.73	.	AC=1,1;AF=0.500,0.500;AN=2;DP=67;ExcessHet=3.0103;FS=0.000;MLEAC=1,1;MLEAF=0.500,0.500;MQ=42.36;QD=32.48;SOR=0.859	GT:AD:DP:GQ:PL	1/2:0,24,39:63:99:3206,1133,907,787,0,561
3R	26556877	.	G	A	1399.77	.	AC=1;AF=0.500;AN=2;BaseQRankSum=0.753;ClippingRankSum=0.000;DP=63;ExcessHet=3.0103;FS=5.261;MLEAC=1;MLEAF=0.500;MQ=43.55;MQRankSum=-2.069;QD=22.22;ReadPosRankSum=0.616;SOR=0.269	GT:AD:DP:GQ:PL	0/1:24,39:63:99:1428,0,392
3R	26556880	.	GT	G	410.73	.	AC=1;AF=0.500;AN=2;BaseQRankSum=1.723;ClippingRankSum=0.000;DP=61;ExcessHet=3.0103;FS=0.994;MLEAC=1;MLEAF=0.500;MQ=43.53;MQRankSum=-1.358;QD=6.73;ReadPosRankSum=1.542;SOR=0.487	GT:AD:DP:GQ:PL	0/1:28,33:61:99:448,0,820
3R	26557444	.	CAAAA	C	232.73	.	AC=1;AF=0.500;AN=2;BaseQRankSum=1.150;ClippingRankSum=0.000;DP=35;ExcessHet=3.0103;FS=0.000;MLEAC=1;MLEAF=0.500;MQ=41.74;MQRankSum=-0.157;QD=10.12;ReadPosRankSum=0.887;SOR=1.402	GT:AD:DP:GQ:PL	0/1:16,7:23:99:209,0,383
3R	26557636	.	C	T	378.77	.	AC=1;AF=0.500;AN=2;BaseQRankSum=3.168;ClippingRankSum=0.000;DP=44;ExcessHet=3.0103;FS=11.218;MLEAC=1;MLEAF=0.500;MQ=43.63;MQRankSum=-0.535;QD=8.61;ReadPosRankSum=2.381;SOR=1.635	GT:AD:DP:GQ:PL	0/1:24,20:44:99:407,0,429
3R	26557644	.	C	CA	190.73	.	AC=1;AF=0.500;AN=2;BaseQRankSum=-0.513;ClippingRankSum=0.000;DP=43;ExcessHet=3.0103;FS=2.774;MLEAC=1;MLEAF=0.500;MQ=43.58;MQRankSum=0.384;QD=4.89;ReadPosRankSum=-1.233;SOR=0.557	GT:AD:DP:GQ:PL	0/1:22,17:39:99:228,0,872
3R	26557652	.	AAC	A	278.73	.	AC=1;AF=0.500;AN=2;BaseQRankSum=0.744;ClippingRankSum=0.000;DP=47;ExcessHet=3.0103;FS=4.286;MLEAC=1;MLEAF=0.500;MQ=43.62;MQRankSum=-0.867;QD=6.19;ReadPosRankSum=1.000;SOR=1.149	GT:AD:DP:GQ:PL	0/1:24,21:45:99:316,0,819
3R	26557673	.	A	C	1222.77	.	AC=2;AF=1.00;AN=2;DP=47;ExcessHet=3.0103;FS=0.000;MLEAC=2;MLEAF=1.00;MQ=43.30;QD=26.02;SOR=0.823	GT:AD:DP:GQ:PL	1/1:0,47:47:99:1251,140,0
3R	26557687	.	T	A	1969.77	.	AC=2;AF=1.00;AN=2;DP=45;ExcessHet=3.0103;FS=0.000;MLEAC=2;MLEAF=1.00;MQ=43.32;QD=30.60;SOR=1.038	GT:AD:DP:GQ:PL	1/1:0,45:45:99:1998,138,0
3R	26557692	.	G	T	1861.77	.	AC=2;AF=1.00;AN=2;DP=42;ExcessHet=3.0103;FS=0.000;MLEAC=2;MLEAF=1.00;MQ=43.22;QD=35.45;SOR=1.127	GT:AD:DP:GQ:PL	1/1:0,42:42:99:1890,129,0
3R	26557734	.	T	G	2676.77	.	AC=2;AF=1.00;AN=2;DP=58;ExcessHet=3.0103;FS=0.000;MLEAC=2;MLEAF=1.00;MQ=43.11;QD=25.25;SOR=1.085	GT:AD:DP:GQ:PL	1/1:0,58:58:99:2705,184,0
3R	26557742	.	T	G	580.77	.	AC=1;AF=0.500;AN=2;BaseQRankSum=0.781;ClippingRankSum=0.000;DP=60;ExcessHet=3.0103;FS=0.000;MLEAC=1;MLEAF=0.500;MQ=43.18;MQRankSum=-1.756;QD=9.68;ReadPosRankSum=1.347;SOR=0.705	GT:AD:DP:GQ:PL	0/1:31,29:60:99:609,0,659
3R	26557743	.	G	A	2745.77	.	AC=2;AF=1.00;AN=2;DP=63;ExcessHet=3.0103;FS=0.000;MLEAC=2;MLEAF=1.00;MQ=43.21;QD=31.89;SOR=0.933	GT:AD:DP:GQ:PL	1/1:0,63:63:99:2774,190,0
3R	26557768	.	G	A	2883.77	.	AC=2;AF=1.00;AN=2;DP=65;ExcessHet=3.0103;FS=0.000;MLEAC=2;MLEAF=1.00;MQ=43.35;QD=31.87;SOR=0.854	GT:AD:DP:GQ:PL	1/1:0,65:65:99:2912,196,0
3R	26557769	.	G	A	2928.77	.	AC=2;AF=1.00;AN=2;DP=64;ExcessHet=3.0103;FS=0.000;MLEAC=2;MLEAF=1.00;MQ=43.34;QD=30.24;SOR=0.822	GT:AD:DP:GQ:PL	1/1:0,64:64:99:2957,199,0
3R	26557777	.	C	A	2851.77	.	AC=2;AF=1.00;AN=2;DP=62;ExcessHet=3.0103;FS=0.000;MLEAC=2;MLEAF=1.00;MQ=43.37;QD=28.35;SOR=0.826	GT:AD:DP:GQ:PL	1/1:0,62:62:99:2880,193,0
3R	26557782	.	T	A	604.77	.	AC=1;AF=0.500;AN=2;BaseQRankSum=-0.381;ClippingRankSum=0.000;DP=60;ExcessHet=3.0103;FS=2.182;MLEAC=1;MLEAF=0.500;MQ=43.35;MQRankSum=-2.431;QD=10.08;ReadPosRankSum=-0.015;SOR=1.001	GT:AD:DP:GQ:PL	0/1:29,31:60:99:633,0,617
3R	26558276	.	A	C	1235.77	.	AC=2;AF=1.00;AN=2;DP=46;ExcessHet=3.0103;FS=0.000;MLEAC=2;MLEAF=1.00;MQ=42.79;QD=26.86;SOR=0.874	GT:AD:DP:GQ:PL	1/1:0,46:46:99:1264,138,0
3R	26558344	.	TG	T	345.73	.	AC=2;AF=1.00;AN=2;DP=16;ExcessHet=3.0103;FS=0.000;MLEAC=2;MLEAF=1.00;MQ=42.58;QD=24.70;SOR=0.976	GT:AD:DP:GQ:PL	1/1:0,14:14:42:383,42,0
3R	26565832	.	CG	C	912.73	.	AC=2;AF=1.00;AN=2;DP=40;ExcessHet=3.0103;FS=0.000;MLEAC=2;MLEAF=1.00;MQ=43.52;QD=25.35;SOR=0.927	GT:AD:DP:GQ:PL	1/1:0,36:36:99:950,108,0
3R	26565870	.	A	C	1127.77	.	AC=2;AF=1.00;AN=2;DP=46;ExcessHet=3.0103;FS=0.000;MLEAC=2;MLEAF=1.00;MQ=43.36;QD=25.06;SOR=0.829	GT:AD:DP:GQ:PL	1/1:0,45:45:99:1156,133,0
3R	26565943	.	A	G	1608.77	.	AC=2;AF=1.00;AN=2;DP=49;ExcessHet=3.0103;FS=0.000;MLEAC=2;MLEAF=1.00;MQ=43.42;QD=33.52;SOR=0.963	GT:AD:DP:GQ:PL	1/1:0,48:48:99:1637,144,0
3R	26565953	.	C	T	360.77	.	AC=1;AF=0.500;AN=2;BaseQRankSum=3.424;ClippingRankSum=0.000;DP=50;ExcessHet=3.0103;FS=2.547;MLEAC=1;MLEAF=0.500;MQ=43.43;MQRankSum=0.840;QD=7.36;ReadPosRankSum=-0.555;SOR=0.518	GT:AD:DP:GQ:PL	0/1:30,19:49:99:389,0,671
3R	26566150	.	A	T	545.77	.	AC=1;AF=0.500;AN=2;BaseQRankSum=1.784;ClippingRankSum=0.000;DP=50;ExcessHet=3.0103;FS=3.905;MLEAC=1;MLEAF=0.500;MQ=43.77;MQRankSum=-0.426;QD=10.92;ReadPosRankSum=0.719;SOR=0.465	GT:AD:DP:GQ:PL	0/1:23,27:50:99:574,0,460
3R	26566583	.	G	C	469.77	.	AC=1;AF=0.500;AN=2;BaseQRankSum=0.429;ClippingRankSum=0.000;DP=64;ExcessHet=3.0103;FS=0.970;MLEAC=1;MLEAF=0.500;MQ=44.00;MQRankSum=0.000;QD=7.34;ReadPosRankSum=-0.553;SOR=0.537	GT:AD:DP:GQ:PL	0/1:39,25:64:99:498,0,847
3R	26566638	.	T	G	1484.77	.	AC=2;AF=1.00;AN=2;DP=58;ExcessHet=3.0103;FS=0.000;MLEAC=2;MLEAF=1.00;MQ=43.97;QD=25.60;SOR=0.836	GT:AD:DP:GQ:PL	1/1:0,58:58:99:1513,173,0
3R	26566725	.	A	C	1350.77	.	AC=2;AF=1.00;AN=2;DP=50;ExcessHet=3.0103;FS=0.000;MLEAC=2;MLEAF=1.00;MQ=43.96;QD=27.02;SOR=0.693	GT:AD:DP:GQ:PL	1/1:0,50:50:99:1379,150,0
3R	26566746	.	T	G	1266.77	.	AC=2;AF=1.00;AN=2;DP=48;ExcessHet=3.0103;FS=0.000;MLEAC=2;MLEAF=1.00;MQ=43.96;QD=26.39;SOR=0.776	GT:AD:DP:GQ:PL	1/1:0,48:48:99:1295,144,0
3R	26566763	.	T	C	1291.77	.	AC=2;AF=1.00;AN=2;DP=49;ExcessHet=3.0103;FS=0.000;MLEAC=2;MLEAF=1.00;MQ=43.96;QD=26.36;SOR=0.818	GT:AD:DP:GQ:PL	1/1:0,49:49:99:1320,147,0
3R	26566884	.	G	GT	625.73	.	AC=1;AF=0.500;AN=2;BaseQRankSum=0.982;ClippingRankSum=0.000;DP=54;ExcessHet=3.0103;FS=3.720;MLEAC=1;MLEAF=0.500;MQ=43.72;MQRankSum=1.931;QD=11.59;ReadPosRankSum=-0.399;SOR=1.097	GT:AD:DP:GQ:PL	0/1:29,25:54:99:663,0,728
3R	26567133	.	A	G	1460.77	.	AC=2;AF=1.00;AN=2;DP=57;ExcessHet=3.0103;FS=0.000;MLEAC=2;MLEAF=1.00;MQ=43.82;QD=26.56;SOR=1.061	GT:AD:DP:GQ:PL	1/1:0,55:55:99:1489,165,0
3R	26567163	.	G	A	1515.77	.	AC=2;AF=1.00;AN=2;DP=58;ExcessHet=3.0103;FS=0.000;MLEAC=2;MLEAF=1.00;MQ=43.95;QD=27.07;SOR=0.765	GT:AD:DP:GQ:PL	1/1:0,56:56:99:1544,168,0
3R	26567405	.	G	A	1976.77	.	AC=2;AF=1.00;AN=2;DP=59;ExcessHet=3.0103;FS=0.000;MLEAC=2;MLEAF=1.00;MQ=43.97;QD=33.50;SOR=1.123	GT:AD:DP:GQ:PL	1/1:0,59:59:99:2005,180,0
3R	26567426	.	T	G	419.77	.	AC=1;AF=0.500;AN=2;BaseQRankSum=-0.271;ClippingRankSum=0.000;DP=59;ExcessHet=3.0103;FS=1.026;MLEAC=1;MLEAF=0.500;MQ=43.97;MQRankSum=0.834;QD=7.11;ReadPosRankSum=-1.249;SOR=0.524	GT:AD:DP:GQ:PL	0/1:36,23:59:99:448,0,810
3R	26567464	.	C	A	2275.77	.	AC=2;AF=1.00;AN=2;DP=52;ExcessHet=3.0103;FS=0.000;MLEAC=2;MLEAF=1.00;MQ=43.96;QD=35.66;SOR=1.036	GT:AD:DP:GQ:PL	1/1:0,52:52:99:2304,160,0
3R	26567474	.	T	C	2143.77	.	AC=2;AF=1.00;AN=2;DP=49;ExcessHet=3.0103;FS=0.000;MLEAC=2;MLEAF=1.00;MQ=44.00;QD=29.62;SOR=1.225	GT:AD:DP:GQ:PL	1/1:0,49:49:99:2172,147,0
3R	26567513	.	G	A	1305.77	.	AC=2;AF=1.00;AN=2;DP=48;ExcessHet=3.0103;FS=0.000;MLEAC=2;MLEAF=1.00;MQ=43.73;QD=27.20;SOR=1.067	GT:AD:DP:GQ:PL	1/1:0,48:48:99:1334,144,0
3R	26567564	.	A	C	240.77	.	AC=1;AF=0.500;AN=2;BaseQRankSum=0.391;ClippingRankSum=0.000;DP=39;ExcessHet=3.0103;FS=4.987;MLEAC=1;MLEAF=0.500;MQ=43.66;MQRankSum=-1.283;QD=6.17;ReadPosRankSum=0.401;SOR=1.644	GT:AD:DP:GQ:PL	0/1:25,14:39:99:269,0,578
3R	26567840	.	A	G	831.77	.	AC=2;AF=1.00;AN=2;DP=32;ExcessHet=3.0103;FS=0.000;MLEAC=2;MLEAF=1.00;MQ=43.31;QD=25.99;SOR=0.818	GT:AD:DP:GQ:PL	1/1:0,32:32:96:860,96,0
3R	26567942	.	G	A	349.77	.	AC=1;AF=0.500;AN=2;BaseQRankSum=-0.556;ClippingRankSum=0.000;DP=33;ExcessHet=3.0103;FS=5.188;MLEAC=1;MLEAF=0.500;MQ=41.78;MQRankSum=-1.573;QD=10.60;ReadPosRankSum=0.365;SOR=1.008	GT:AD:DP:GQ:PL	0/1:15,18:33:99:378,0,300
3R	26567964	.	C	CGGACCACTTTTTAGATGCAAAATGAAACCACAAAG	1336.73	.	AC=2;AF=1.00;AN=2;DP=31;ExcessHet=3.0103;FS=0.000;MLEAC=2;MLEAF=1.00;MQ=41.70;QD=34.56;SOR=0.836	GT:AD:DP:GQ:PL	1/1:0,28:28:91:1374,91,0
3R	26568110	.	C	CAA	188.73	.	AC=1;AF=0.500;AN=2;BaseQRankSum=-0.495;ClippingRankSum=0.000;DP=44;ExcessHet=3.0103;FS=1.447;MLEAC=1;MLEAF=0.500;MQ=43.64;MQRankSum=1.535;QD=4.39;ReadPosRankSum=1.464;SOR=0.384	GT:AD:DP:GQ:PL	0/1:30,13:43:99:226,0,1136
3R	26568112	.	A	G	555.77	.	AC=1;AF=0.500;AN=2;BaseQRankSum=-2.351;ClippingRankSum=0.000;DP=44;ExcessHet=3.0103;FS=0.000;MLEAC=1;MLEAF=0.500;MQ=43.64;MQRankSum=-1.090;QD=12.63;ReadPosRankSum=-0.298;SOR=0.570	GT:AD:DP:GQ:PL	0/1:14,30:44:99:584,0,469
3R	26568136	.	AAG	A	1138.73	.	AC=1;AF=0.500;AN=2;BaseQRankSum=1.176;ClippingRankSum=0.000;DP=44;ExcessHet=3.0103;FS=0.000;MLEAC=1;MLEAF=0.500;MQ=43.73;MQRankSum=-1.607;QD=26.48;ReadPosRankSum=-0.895;SOR=0.643	GT:AD:DP:GQ:PL	0/1:14,29:43:99:1176,0,499
3R	26568146	.	C	G	1141.77	.	AC=1;AF=0.500;AN=2;BaseQRankSum=0.564;ClippingRankSum=0.000;DP=45;ExcessHet=3.0103;FS=0.000;MLEAC=1;MLEAF=0.500;MQ=43.74;MQRankSum=-1.717;QD=25.37;ReadPosRankSum=-0.195;SOR=0.701	GT:AD:DP:GQ:PL	0/1:16,29:45:99:1170,0,547
3R	26568221	.	CAACA	C	665.73	.	AC=1;AF=0.500;AN=2;BaseQRankSum=1.590;ClippingRankSum=0.000;DP=50;ExcessHet=3.0103;FS=5.936;MLEAC=1;MLEAF=0.500;MQ=43.73;MQRankSum=0.337;QD=13.31;ReadPosRankSum=1.400;SOR=1.204	GT:AD:DP:GQ:PL	0/1:31,19:50:99:703,0,1244
3R	26568274	.	T	C	458.77	.	AC=1;AF=0.500;AN=2;BaseQRankSum=-2.329;ClippingRankSum=0.000;DP=49;ExcessHet=3.0103;FS=2.425;MLEAC=1;MLEAF=0.500;MQ=43.84;MQRankSum=-2.087;QD=9.36;ReadPosRankSum=-0.631;SOR=0.694	GT:AD:DP:GQ:PL	0/1:25,24:49:99:487,0,554
3R	26568795	.	C	CGGTTGCAA	1254.73	.	AC=1;AF=0.500;AN=2;BaseQRankSum=1.586;ClippingRankSum=0.000;DP=57;ExcessHet=3.0103;FS=7.496;MLEAC=1;MLEAF=0.500;MQ=43.90;MQRankSum=-0.353;QD=22.01;ReadPosRankSum=-0.539;SOR=0.202	GT:AD:DP:GQ:PL	0/1:25,32:57:99:1292,0,2405
3R	26568908	.	CT	C	299.73	.	AC=1;AF=0.500;AN=2;BaseQRankSum=2.099;ClippingRankSum=0.000;DP=55;ExcessHet=3.0103;FS=1.157;MLEAC=1;MLEAF=0.500;MQ=43.96;MQRankSum=1.064;QD=5.99;ReadPosRankSum=0.484;SOR=0.463	GT:AD:DP:GQ:PL	0/1:23,27:50:99:337,0,301
3R	26569162	.	G	GCCAAGTAGCCAT	2446.73	.	AC=2;AF=1.00;AN=2;DP=53;ExcessHet=3.0103;FS=0.000;MLEAC=2;MLEAF=1.00;MQ=43.76;QD=31.29;SOR=0.776	GT:AD:DP:GQ:PL	1/1:0,48:48:99:2484,167,0
3R	26569405	.	T	C	1581.77	.	AC=2;AF=1.00;AN=2;DP=58;ExcessHet=3.0103;FS=0.000;MLEAC=2;MLEAF=1.00;MQ=43.75;QD=27.27;SOR=1.179	GT:AD:DP:GQ:PL	1/1:0,58:58:99:1610,174,0
3R	26569687	.	A	T	1658.77	.	AC=2;AF=1.00;AN=2;DP=60;ExcessHet=3.0103;FS=0.000;MLEAC=2;MLEAF=1.00;MQ=43.89;QD=27.65;SOR=0.693	GT:AD:DP:GQ:PL	1/1:0,60:60:99:1687,180,0
3R	26569719	.	ATATATT	A	2426.73	.	AC=2;AF=1.00;AN=2;DP=61;ExcessHet=3.0103;FS=0.000;MLEAC=2;MLEAF=1.00;MQ=43.89;QD=31.91;SOR=1.061	GT:AD:DP:GQ:PL	1/1:0,55:55:99:2464,166,0
3R	26569909	.	G	T	317.77	.	AC=1;AF=0.500;AN=2;BaseQRankSum=-0.051;ClippingRankSum=0.000;DP=61;ExcessHet=3.0103;FS=7.832;MLEAC=1;MLEAF=0.500;MQ=43.84;MQRankSum=-1.894;QD=5.30;ReadPosRankSum=0.083;SOR=1.559	GT:AD:DP:GQ:PL	0/1:41,19:60:99:346,0,929
3R	26570015	.	T	C	249.77	.	AC=1;AF=0.500;AN=2;BaseQRankSum=0.940;ClippingRankSum=0.000;DP=51;ExcessHet=3.0103;FS=2.556;MLEAC=1;MLEAF=0.500;MQ=43.85;MQRankSum=-2.896;QD=4.90;ReadPosRankSum=-1.548;SOR=0.990	GT:AD:DP:GQ:PL	0/1:34,17:51:99:278,0,760
3R	26570089	.	G	GAAA,GAA	2100.73	.	AC=1,1;AF=0.500,0.500;AN=2;DP=54;ExcessHet=3.0103;FS=0.000;MLEAC=1,1;MLEAF=0.500,0.500;MQ=43.82;QD=26.67;SOR=1.270	GT:AD:DP:GQ:PL	1/2:0,31,19:50:99:2138,740,622,1185,0,1075
3R	26570097	.	T	C	2428.77	.	AC=2;AF=1.00;AN=2;DP=54;ExcessHet=3.0103;FS=0.000;MLEAC=2;MLEAF=1.00;MQ=43.82;QD=31.23;SOR=1.118	GT:AD:DP:GQ:PL	1/1:0,54:54:99:2457,169,0
3R	26570100	.	GA	G	1099.73	.	AC=1;AF=0.500;AN=2;BaseQRankSum=-0.905;ClippingRankSum=0.000;DP=54;ExcessHet=3.0103;FS=1.053;MLEAC=1;MLEAF=0.500;MQ=43.82;MQRankSum=1.124;QD=20.37;ReadPosRankSum=1.434;SOR=0.859	GT:AD:DP:GQ:PL	0/1:20,34:54:99:1137,0,633
3R	26570181	.	A	AGT	2184.73	.	AC=2;AF=1.00;AN=2;DP=49;ExcessHet=3.0103;FS=0.000;MLEAC=2;MLEAF=1.00;MQ=43.92;QD=30.62;SOR=0.963	GT:AD:DP:GQ:PL	1/1:0,48:48:99:2222,150,0
3R	26570183	.	C	T	2193.77	.	AC=2;AF=1.00;AN=2;DP=49;ExcessHet=3.0103;FS=0.000;MLEAC=2;MLEAF=1.00;MQ=43.92;QD=30.43;SOR=0.909	GT:AD:DP:GQ:PL	1/1:0,49:49:99:2222,150,0
3R	26570496	.	C	G	926.77	.	AC=2;AF=1.00;AN=2;DP=37;ExcessHet=3.0103;FS=0.000;MLEAC=2;MLEAF=1.00;MQ=43.51;QD=25.05;SOR=0.746	GT:AD:DP:GQ:PL	1/1:0,37:37:99:955,110,0
3R	26570524	.	C	G	436.77	.	AC=1;AF=0.500;AN=2;BaseQRankSum=0.077;ClippingRankSum=0.000;DP=38;ExcessHet=3.0103;FS=0.000;MLEAC=1;MLEAF=0.500;MQ=43.53;MQRankSum=-1.486;QD=11.49;ReadPosRankSum=-0.377;SOR=0.693	GT:AD:DP:GQ:PL	0/1:16,22:38:99:465,0,316
3R	26570569	.	G	T	446.77	.	AC=1;AF=0.500;AN=2;BaseQRankSum=0.513;ClippingRankSum=0.000;DP=36;ExcessHet=3.0103;FS=0.000;MLEAC=1;MLEAF=0.500;MQ=43.87;MQRankSum=-1.172;QD=12.41;ReadPosRankSum=-0.787;SOR=0.848	GT:AD:DP:GQ:PL	0/1:15,21:36:99:475,0,539
3R	26570584	.	G	A	286.77	.	AC=1;AF=0.500;AN=2;BaseQRankSum=-2.172;ClippingRankSum=0.000;DP=38;ExcessHet=3.0103;FS=1.303;MLEAC=1;MLEAF=0.500;MQ=43.87;MQRankSum=1.196;QD=7.55;ReadPosRankSum=0.995;SOR=0.633	GT:AD:DP:GQ:PL	0/1:23,15:38:99:315,0,943
3R	26570597	.	C	T	540.77	.	AC=1;AF=0.500;AN=2;BaseQRankSum=0.592;ClippingRankSum=0.000;DP=40;ExcessHet=3.0103;FS=0.000;MLEAC=1;MLEAF=0.500;MQ=43.88;MQRankSum=-1.072;QD=13.52;ReadPosRankSum=-0.910;SOR=0.804	GT:AD:DP:GQ:PL	0/1:15,25:40:99:569,0,529
3R	26570625	.	A	G	1050.77	.	AC=2;AF=1.00;AN=2;DP=40;ExcessHet=3.0103;FS=0.000;MLEAC=2;MLEAF=1.00;MQ=43.88;QD=26.27;SOR=0.793	GT:AD:DP:GQ:PL	1/1:0,40:40:99:1079,120,0
3R	26570776	.	C	CAA	459.74	.	AC=2;AF=1.00;AN=2;BaseQRankSum=1.121;ClippingRankSum=0.000;DP=32;ExcessHet=3.0103;FS=7.005;MLEAC=2;MLEAF=1.00;MQ=43.07;MQRankSum=-0.848;QD=19.16;ReadPosRankSum=-0.422;SOR=0.728	GT:AD:DP:GQ:PL	1/1:2,22:24:28:497,28,0
3R	26570954	.	T	G	1841.77	.	AC=2;AF=1.00;AN=2;DP=42;ExcessHet=3.0103;FS=0.000;MLEAC=2;MLEAF=1.00;MQ=43.46;QD=31.92;SOR=1.900	GT:AD:DP:GQ:PL	1/1:0,42:42:99:1870,132,0
3R	26570958	.	T	G	1849.77	.	AC=2;AF=1.00;AN=2;DP=44;ExcessHet=3.0103;FS=0.000;MLEAC=2;MLEAF=1.00;MQ=43.49;QD=28.89;SOR=2.200	GT:AD:DP:GQ:PL	1/1:0,44:44:99:1878,132,0
3R	26571261	.	A	G	308.77	.	AC=1;AF=0.500;AN=2;BaseQRankSum=-0.405;ClippingRankSum=0.000;DP=55;ExcessHet=3.0103;FS=2.431;MLEAC=1;MLEAF=0.500;MQ=43.65;MQRankSum=-2.406;QD=5.61;ReadPosRankSum=-0.550;SOR=1.144	GT:AD:DP:GQ:PL	0/1:36,19:55:99:337,0,812
3R	26571305	.	C	CTT,CTTTT	1493.73	.	AC=1,1;AF=0.500,0.500;AN=2;DP=49;ExcessHet=3.0103;FS=0.000;MLEAC=1,1;MLEAF=0.500,0.500;MQ=43.56;QD=32.47;SOR=0.780	GT:AD:DP:GQ:PL	1/2:0,31,15:46:99:1531,454,316,867,0,792
3R	26571383	.	A	T	474.77	.	AC=1;AF=0.500;AN=2;BaseQRankSum=-2.155;ClippingRankSum=0.000;DP=44;ExcessHet=3.0103;FS=6.514;MLEAC=1;MLEAF=0.500;MQ=43.96;MQRankSum=1.171;QD=11.04;ReadPosRankSum=0.000;SOR=0.806	GT:AD:DP:GQ:PL	0/1:19,24:43:99:503,0,719
3R	26571389	.	G	A	374.77	.	AC=1;AF=0.500;AN=2;BaseQRankSum=2.083;ClippingRankSum=0.000;DP=44;ExcessHet=3.0103;FS=2.692;MLEAC=1;MLEAF=0.500;MQ=43.96;MQRankSum=-1.077;QD=8.72;ReadPosRankSum=-0.208;SOR=1.292	GT:AD:DP:GQ:PL	0/1:24,19:43:99:403,0,884
3R	26571687	.	T	C	1321.77	.	AC=2;AF=1.00;AN=2;DP=51;ExcessHet=3.0103;FS=0.000;MLEAC=2;MLEAF=1.00;MQ=44.00;QD=25.92;SOR=0.813	GT:AD:DP:GQ:PL	1/1:0,51:51:99:1350,152,0
3R	26571758	.	T	C	1227.77	.	AC=2;AF=1.00;AN=2;DP=47;ExcessHet=3.0103;FS=0.000;MLEAC=2;MLEAF=1.00;MQ=44.00;QD=26.12;SOR=0.823	GT:AD:DP:GQ:PL	1/1:0,47:47:99:1256,141,0
3R	26572023	.	C	CCG	1755.73	.	AC=2;AF=1.00;AN=2;DP=37;ExcessHet=3.0103;FS=0.000;MLEAC=2;MLEAF=1.00;MQ=43.89;QD=30.40;SOR=1.432	GT:AD:DP:GQ:PL	1/1:0,37:37:99:1793,120,0
3R	26572027	.	C	A	1726.77	.	AC=2;AF=1.00;AN=2;DP=39;ExcessHet=3.0103;FS=0.000;MLEAC=2;MLEAF=1.00;MQ=43.90;QD=36.90;SOR=1.387	GT:AD:DP:GQ:PL	1/1:0,39:39:99:1755,117,0
3R	26572236	.	T	TATACA	960.73	.	AC=1;AF=0.500;AN=2;BaseQRankSum=-0.281;ClippingRankSum=0.000;DP=45;ExcessHet=3.0103;FS=9.621;MLEAC=1;MLEAF=0.500;MQ=44.00;MQRankSum=0.000;QD=22.87;ReadPosRankSum=-1.065;SOR=0.253	GT:AD:DP:GQ:PL	0/1:17,25:42:99:998,0,967
3R	26572392	.	C	A	612.77	.	AC=1;AF=0.500;AN=2;BaseQRankSum=0.876;ClippingRankSum=0.000;DP=52;ExcessHet=3.0103;FS=5.785;MLEAC=1;MLEAF=0.500;MQ=44.00;MQRankSum=0.000;QD=11.78;ReadPosRankSum=-1.054;SOR=0.859	GT:AD:DP:GQ:PL	0/1:23,29:52:99:641,0,845
3R	26572398	.	G	T	457.77	.	AC=1;AF=0.500;AN=2;BaseQRankSum=2.503;ClippingRankSum=0.000;DP=55;ExcessHet=3.0103;FS=2.310;MLEAC=1;MLEAF=0.500;MQ=44.00;MQRankSum=0.000;QD=8.32;ReadPosRankSum=2.324;SOR=0.880	GT:AD:DP:GQ:PL	0/1:32,23:55:99:486,0,1184
3R	26572416	.	G	A	502.77	.	AC=1;AF=0.500;AN=2;BaseQRankSum=3.060;ClippingRankSum=0.000;DP=55;ExcessHet=3.0103;FS=1.029;MLEAC=1;MLEAF=0.500;MQ=44.00;MQRankSum=0.000;QD=9.14;ReadPosRankSum=0.000;SOR=0.662	GT:AD:DP:GQ:PL	0/1:30,25:55:99:531,0,645
3R	26572523	.	T	C	457.77	.	AC=1;AF=0.500;AN=2;BaseQRankSum=-0.107;ClippingRankSum=0.000;DP=68;ExcessHet=3.0103;FS=2.062;MLEAC=1;MLEAF=0.500;MQ=43.91;MQRankSum=1.121;QD=6.83;ReadPosRankSum=-0.401;SOR=0.617	GT:AD:DP:GQ:PL	0/1:42,25:67:99:486,0,914
3R	26572602	.	C	A	534.77	.	AC=1;AF=0.500;AN=2;BaseQRankSum=1.367;ClippingRankSum=0.000;DP=60;ExcessHet=3.0103;FS=2.201;MLEAC=1;MLEAF=0.500;MQ=44.00;MQRankSum=0.000;QD=8.91;ReadPosRankSum=0.349;SOR=1.064	GT:AD:DP:GQ:PL	0/1:33,27:60:99:563,0,720
3R	26572629	.	T	A	606.77	.	AC=1;AF=0.500;AN=2;BaseQRankSum=-0.905;ClippingRankSum=0.000;DP=58;ExcessHet=3.0103;FS=11.723;MLEAC=1;MLEAF=0.500;MQ=43.93;MQRankSum=-1.354;QD=10.46;ReadPosRankSum=-0.383;SOR=0.384	GT:AD:DP:GQ:PL	0/1:28,30:58:99:635,0,590
3R	26572691	.	C	T	1284.77	.	AC=1;AF=0.500;AN=2;BaseQRankSum=1.757;ClippingRankSum=0.000;DP=57;ExcessHet=3.0103;FS=7.278;MLEAC=1;MLEAF=0.500;MQ=43.68;MQRankSum=0.274;QD=22.54;ReadPosRankSum=0.421;SOR=1.025	GT:AD:DP:GQ:PL	0/1:24,33:57:99:1313,0,878
3R	26572697	.	G	T	1281.77	.	AC=1;AF=0.500;AN=2;BaseQRankSum=1.640;ClippingRankSum=0.000;DP=57;ExcessHet=3.0103;FS=7.278;MLEAC=1;MLEAF=0.500;MQ=43.68;MQRankSum=0.274;QD=22.49;ReadPosRankSum=0.784;SOR=1.025	GT:AD:DP:GQ:PL	0/1:24,33:57:99:1310,0,919
3R	26572703	.	T	C	1334.77	.	AC=1;AF=0.500;AN=2;BaseQRankSum=-2.606;ClippingRankSum=0.000;DP=59;ExcessHet=3.0103;FS=11.679;MLEAC=1;MLEAF=0.500;MQ=43.69;MQRankSum=0.336;QD=22.62;ReadPosRankSum=0.563;SOR=1.128	GT:AD:DP:GQ:PL	0/1:24,35:59:99:1363,0,871
3R	26572766	.	G	C	826.77	.	AC=1;AF=0.500;AN=2;BaseQRankSum=0.700;ClippingRankSum=0.000;DP=58;ExcessHet=3.0103;FS=3.896;MLEAC=1;MLEAF=0.500;MQ=43.93;MQRankSum=-1.049;QD=14.25;ReadPosRankSum=-1.534;SOR=0.333	GT:AD:DP:GQ:PL	0/1:21,37:58:99:855,0,409
3R	26572790	.	G	A	758.77	.	AC=1;AF=0.500;AN=2;BaseQRankSum=-0.168;ClippingRankSum=0.000;DP=53;ExcessHet=3.0103;FS=1.190;MLEAC=1;MLEAF=0.500;MQ=43.93;MQRankSum=-0.996;QD=14.32;ReadPosRankSum=-0.974;SOR=1.075	GT:AD:DP:GQ:PL	0/1:18,35:53:99:787,0,343
3R	26572890	.	A	C	1122.77	.	AC=1;AF=0.500;AN=2;BaseQRankSum=-1.557;ClippingRankSum=0.000;DP=61;ExcessHet=3.0103;FS=31.190;MLEAC=1;MLEAF=0.500;MQ=44.00;MQRankSum=0.000;QD=18.41;ReadPosRankSum=-1.278;SOR=2.307	GT:AD:DP:GQ:PL	0/1:30,31:61:99:1151,0,1200
3R	26572894	.	C	T	1064.77	.	AC=1;AF=0.500;AN=2;BaseQRankSum=2.688;ClippingRankSum=0.000;DP=57;ExcessHet=3.0103;FS=24.804;MLEAC=1;MLEAF=0.500;MQ=44.00;MQRankSum=0.000;QD=18.68;ReadPosRankSum=-0.744;SOR=1.969	GT:AD:DP:GQ:PL	0/1:30,27:57:99:1093,0,1172
3R	26572901	.	CT	C,CTT	1665.73	.	AC=1,1;AF=0.500,0.500;AN=2;DP=59;ExcessHet=3.0103;FS=0.000;MLEAC=1,1;MLEAF=0.500,0.500;MQ=44.00;QD=28.72;SOR=0.914	GT:AD:DP:GQ:PL	1/2:0,27,31:58:99:1703,665,1262,1129,0,1037
3R	26572917	.	A	G	899.77	.	AC=1;AF=0.500;AN=2;BaseQRankSum=0.454;ClippingRankSum=0.000;DP=58;ExcessHet=3.0103;FS=21.769;MLEAC=1;MLEAF=0.500;MQ=44.00;MQRankSum=0.000;QD=15.51;ReadPosRankSum=0.588;SOR=1.932	GT:AD:DP:GQ:PL	0/1:35,23:58:99:928,0,1318
3R	26572977	.	G	GTAT	765.73	.	AC=1;AF=0.500;AN=2;BaseQRankSum=-1.243;ClippingRankSum=0.000;DP=53;ExcessHet=3.0103;FS=12.795;MLEAC=1;MLEAF=0.500;MQ=43.96;MQRankSum=-1.246;QD=14.45;ReadPosRankSum=-1.974;SOR=1.227	GT:AD:DP:GQ:PL	0/1:33,20:53:99:803,0,1311
3R	26573002	.	AG	A	310.73	.	AC=1;AF=0.500;AN=2;BaseQRankSum=-0.705;ClippingRankSum=0.000;DP=53;ExcessHet=3.0103;FS=1.149;MLEAC=1;MLEAF=0.500;MQ=43.96;MQRankSum=-1.292;QD=6.21;ReadPosRankSum=-1.080;SOR=1.022	GT:AD:DP:GQ:PL	0/1:32,18:50:99:348,0,741
3R	26573077	.	A	G	2236.77	.	AC=2;AF=1.00;AN=2;DP=53;ExcessHet=3.0103;FS=0.000;MLEAC=2;MLEAF=1.00;MQ=43.93;QD=30.40;SOR=0.808	GT:AD:DP:GQ:PL	1/1:0,53:53:99:2265,162,0
3R	26573085	.	A	G	2126.77	.	AC=2;AF=1.00;AN=2;DP=49;ExcessHet=3.0103;FS=0.000;MLEAC=2;MLEAF=1.00;MQ=43.60;QD=31.81;SOR=0.818	GT:AD:DP:GQ:PL	1/1:0,49:49:99:2155,150,0
3R	26573130	.	C	A	378.77	.	AC=1;AF=0.500;AN=2;BaseQRankSum=-1.743;ClippingRankSum=0.000;DP=52;ExcessHet=3.0103;FS=5.881;MLEAC=1;MLEAF=0.500;MQ=43.31;MQRankSum=-0.464;QD=7.28;ReadPosRankSum=-1.514;SOR=1.086	GT:AD:DP:GQ:PL	0/1:31,21:52:99:407,0,694
3R	26573157	.	T	A	718.77	.	AC=1;AF=0.500;AN=2;BaseQRankSum=0.721;ClippingRankSum=0.000;DP=52;ExcessHet=3.0103;FS=2.413;MLEAC=1;MLEAF=0.500;MQ=43.87;MQRankSum=-1.317;QD=13.82;ReadPosRankSum=0.945;SOR=0.521	GT:AD:DP:GQ:PL	0/1:19,33:52:99:747,0,645
3R	26573177	.	G	C	309.77	.	AC=1;AF=0.500;AN=2;BaseQRankSum=-0.404;ClippingRankSum=0.000;DP=53;ExcessHet=3.0103;FS=2.446;MLEAC=1;MLEAF=0.500;MQ=43.87;MQRankSum=1.290;QD=5.84;ReadPosRankSum=0.038;SOR=0.796	GT:AD:DP:GQ:PL	0/1:35,18:53:99:338,0,1323
3R	26573279	.	G	A	763.77	.	AC=1;AF=0.500;AN=2;BaseQRankSum=0.975;ClippingRankSum=0.000;DP=58;ExcessHet=3.0103;FS=0.000;MLEAC=1;MLEAF=0.500;MQ=43.97;MQRankSum=-0.775;QD=13.17;ReadPosRankSum=-0.515;SOR=0.724	GT:AD:DP:GQ:PL	0/1:23,35:58:99:792,0,446
3R	26573550	.	C	T	658.77	.	AC=1;AF=0.500;AN=2;BaseQRankSum=-0.451;ClippingRankSum=0.000;DP=55;ExcessHet=3.0103;FS=0.000;MLEAC=1;MLEAF=0.500;MQ=44.00;MQRankSum=0.000;QD=11.98;ReadPosRankSum=-1.404;SOR=0.616	GT:AD:DP:GQ:PL	0/1:23,32:55:99:687,0,460
3R	26573570	.	G	C	619.77	.	AC=1;AF=0.500;AN=2;BaseQRankSum=0.708;ClippingRankSum=0.000;DP=54;ExcessHet=3.0103;FS=1.055;MLEAC=1;MLEAF=0.500;MQ=44.00;MQRankSum=0.000;QD=11.48;ReadPosRankSum=1.704;SOR=0.976	GT:AD:DP:GQ:PL	0/1:24,30:54:99:648,0,461
3R	26573731	.	C	G	585.77	.	AC=1;AF=0.500;AN=2;BaseQRankSum=3.953;ClippingRankSum=0.000;DP=51;ExcessHet=3.0103;FS=10.280;MLEAC=1;MLEAF=0.500;MQ=44.00;MQRankSum=0.000;QD=11.49;ReadPosRankSum=1.167;SOR=1.736	GT:AD:DP:GQ:PL	0/1:24,27:51:99:614,0,875
3R	26573734	.	A	G	822.77	.	AC=1;AF=0.500;AN=2;BaseQRankSum=-3.578;ClippingRankSum=0.000;DP=50;ExcessHet=3.0103;FS=10.029;MLEAC=1;MLEAF=0.500;MQ=43.94;MQRankSum=-0.960;QD=16.46;ReadPosRankSum=-2.059;SOR=0.595	GT:AD:DP:GQ:PL	0/1:25,25:50:99:851,0,996
3R	26573754	.	G	A	508.77	.	AC=1;AF=0.500;AN=2;BaseQRankSum=-1.799;ClippingRankSum=0.000;DP=49;ExcessHet=3.0103;FS=5.993;MLEAC=1;MLEAF=0.500;MQ=43.88;MQRankSum=-1.371;QD=10.38;ReadPosRankSum=-1.001;SOR=0.365	GT:AD:DP:GQ:PL	0/1:24,25:49:99:537,0,511
3R	26573800	.	A	T	833.77	.	AC=1;AF=0.500;AN=2;BaseQRankSum=-1.483;ClippingRankSum=0.000;DP=47;ExcessHet=3.0103;FS=4.134;MLEAC=1;MLEAF=0.500;MQ=43.88;MQRankSum=-1.494;QD=17.74;ReadPosRankSum=1.813;SOR=0.297	GT:AD:DP:GQ:PL	0/1:25,22:47:99:862,0,925
3R	26573802	.	T	A	833.77	.	AC=1;AF=0.500;AN=2;BaseQRankSum=1.734;ClippingRankSum=0.000;DP=47;ExcessHet=3.0103;FS=4.201;MLEAC=1;MLEAF=0.500;MQ=43.88;MQRankSum=-1.430;QD=17.74;ReadPosRankSum=1.171;SOR=0.284	GT:AD:DP:GQ:PL	0/1:24,23:47:99:862,0,925
3R	26573832	.	C	T	340.77	.	AC=1;AF=0.500;AN=2;BaseQRankSum=-2.920;ClippingRankSum=0.000;DP=38;ExcessHet=3.0103;FS=0.000;MLEAC=1;MLEAF=0.500;MQ=43.85;MQRankSum=-1.435;QD=9.21;ReadPosRankSum=-0.334;SOR=0.836	GT:AD:DP:GQ:PL	0/1:19,18:37:99:369,0,422
3R	26573844	.	A	T	379.77	.	AC=1;AF=0.500;AN=2;BaseQRankSum=-0.501;ClippingRankSum=0.000;DP=41;ExcessHet=3.0103;FS=1.238;MLEAC=1;MLEAF=0.500;MQ=43.86;MQRankSum=-1.506;QD=9.26;ReadPosRankSum=-0.039;SOR=1.061	GT:AD:DP:GQ:PL	0/1:22,19:41:99:408,0,506
3R	26573858	.	C	T	330.77	.	AC=1;AF=0.500;AN=2;BaseQRankSum=2.530;ClippingRankSum=0.000;DP=39;ExcessHet=3.0103;FS=1.287;MLEAC=1;MLEAF=0.500;MQ=44.00;MQRankSum=0.000;QD=8.48;ReadPosRankSum=0.059;SOR=1.133	GT:AD:DP:GQ:PL	0/1:22,17:39:99:359,0,484
3R	26573888	.	G	A	362.77	.	AC=1;AF=0.500;AN=2;BaseQRankSum=0.174;ClippingRankSum=0.000;DP=46;ExcessHet=3.0103;FS=2.670;MLEAC=1;MLEAF=0.500;MQ=44.00;MQRankSum=0.000;QD=7.89;ReadPosRankSum=-0.386;SOR=1.292	GT:AD:DP:GQ:PL	0/1:27,19:46:99:391,0,595
3R	26574032	.	T	C	148.77	.	AC=1;AF=0.500;AN=2;BaseQRankSum=0.202;ClippingRankSum=0.000;DP=31;ExcessHet=3.0103;FS=5.846;MLEAC=1;MLEAF=0.500;MQ=43.94;MQRankSum=-1.344;QD=4.96;ReadPosRankSum=-0.836;SOR=1.546	GT:AD:DP:GQ:PL	0/1:20,10:30:99:177,0,430
3R	26574243	.	G	A	303.77	.	AC=1;AF=0.500;AN=2;BaseQRankSum=-1.181;ClippingRankSum=0.000;DP=43;ExcessHet=3.0103;FS=9.300;MLEAC=1;MLEAF=0.500;MQ=44.00;MQRankSum=0.000;QD=7.06;ReadPosRankSum=-0.283;SOR=1.660	GT:AD:DP:GQ:PL	0/1:26,17:43:99:332,0,563
3R	26574485	.	T	A	163.77	.	AC=1;AF=0.500;AN=2;BaseQRankSum=0.193;ClippingRankSum=0.000;DP=31;ExcessHet=3.0103;FS=1.451;MLEAC=1;MLEAF=0.500;MQ=44.00;MQRankSum=0.000;QD=5.28;ReadPosRankSum=0.395;SOR=0.721	GT:AD:DP:GQ:PL	0/1:20,11:31:99:192,0,451
3R	26574528	.	C	G	329.77	.	AC=1;AF=0.500;AN=2;BaseQRankSum=0.289;ClippingRankSum=0.000;DP=27;ExcessHet=3.0103;FS=1.510;MLEAC=1;MLEAF=0.500;MQ=43.93;MQRankSum=-1.227;QD=12.21;ReadPosRankSum=0.179;SOR=0.425	GT:AD:DP:GQ:PL	0/1:17,10:27:99:358,0,739
3R	26574531	.	G	C	355.77	.	AC=1;AF=0.500;AN=2;BaseQRankSum=-0.369;ClippingRankSum=0.000;DP=28;ExcessHet=3.0103;FS=0.000;MLEAC=1;MLEAF=0.500;MQ=43.93;MQRankSum=-1.170;QD=12.71;ReadPosRankSum=0.199;SOR=0.542	GT:AD:DP:GQ:PL	0/1:17,11:28:99:384,0,769
3R	26575047	.	C	T	682.77	.	AC=1;AF=0.500;AN=2;BaseQRankSum=1.543;ClippingRankSum=0.000;DP=46;ExcessHet=3.0103;FS=4.278;MLEAC=1;MLEAF=0.500;MQ=43.57;MQRankSum=-2.198;QD=14.84;ReadPosRankSum=-0.246;SOR=0.289	GT:AD:DP:GQ:PL	0/1:27,19:46:99:711,0,1067
3R	26575058	.	AACATCAGCAACCTATTGCTCGAAAAT	A	745.73	.	AC=1;AF=0.500;AN=2;BaseQRankSum=-0.084;ClippingRankSum=0.000;DP=54;ExcessHet=3.0103;FS=2.336;MLEAC=1;MLEAF=0.500;MQ=43.64;MQRankSum=-2.384;QD=13.81;ReadPosRankSum=-0.777;SOR=0.425	GT:AD:DP:GQ:PL	0/1:33,21:54:99:783,0,1322
3R	26575154	.	A	G	530.77	.	AC=1;AF=0.500;AN=2;BaseQRankSum=-2.304;ClippingRankSum=0.000;DP=45;ExcessHet=3.0103;FS=6.506;MLEAC=1;MLEAF=0.500;MQ=43.59;MQRankSum=-2.017;QD=11.79;ReadPosRankSum=-0.914;SOR=1.585	GT:AD:DP:GQ:PL	0/1:29,16:45:99:559,0,1096
3R	26575175	.	T	C	526.77	.	AC=1;AF=0.500;AN=2;BaseQRankSum=1.079;ClippingRankSum=0.000;DP=44;ExcessHet=3.0103;FS=2.704;MLEAC=1;MLEAF=0.500;MQ=43.59;MQRankSum=-2.264;QD=11.97;ReadPosRankSum=-1.556;SOR=0.936	GT:AD:DP:GQ:PL	0/1:27,17:44:99:555,0,1042
3R	26575240	.	C	A	227.77	.	AC=1;AF=0.500;AN=2;BaseQRankSum=0.887;ClippingRankSum=0.000;DP=40;ExcessHet=3.0103;FS=1.302;MLEAC=1;MLEAF=0.500;MQ=43.71;MQRankSum=-2.915;QD=5.84;ReadPosRankSum=-0.524;SOR=0.721	GT:AD:DP:GQ:PL	0/1:26,13:39:99:256,0,597
3R	26575314	.	A	ACTG	574.73	.	AC=1;AF=0.500;AN=2;BaseQRankSum=0.296;ClippingRankSum=0.000;DP=44;ExcessHet=3.0103;FS=0.000;MLEAC=1;MLEAF=0.500;MQ=43.91;MQRankSum=-1.113;QD=14.37;ReadPosRankSum=0.741;SOR=0.736	GT:AD:DP:GQ:PL	0/1:23,17:40:99:612,0,902
3R	26575373	.	T	C	362.77	.	AC=1;AF=0.500;AN=2;BaseQRankSum=2.420;ClippingRankSum=0.000;DP=46;ExcessHet=3.0103;FS=6.115;MLEAC=1;MLEAF=0.500;MQ=44.00;MQRankSum=0.000;QD=7.89;ReadPosRankSum=0.536;SOR=1.194	GT:AD:DP:GQ:PL	0/1:27,19:46:99:391,0,589
3R	26575445	.	A	T	216.77	.	AC=1;AF=0.500;AN=2;BaseQRankSum=-0.149;ClippingRankSum=0.000;DP=40;ExcessHet=3.0103;FS=3.009;MLEAC=1;MLEAF=0.500;MQ=44.00;MQRankSum=0.000;QD=5.42;ReadPosRankSum=0.469;SOR=0.269	GT:AD:DP:GQ:PL	0/1:26,14:40:99:245,0,586
3R	26575680	.	T	A	284.77	.	AC=1;AF=0.500;AN=2;BaseQRankSum=0.360;ClippingRankSum=0.000;DP=53;ExcessHet=3.0103;FS=8.537;MLEAC=1;MLEAF=0.500;MQ=44.00;MQRankSum=0.000;QD=5.48;ReadPosRankSum=-0.924;SOR=1.225	GT:AD:DP:GQ:PL	0/1:35,17:52:99:313,0,808
3R	26575890	.	A	G	294.77	.	AC=1;AF=0.500;AN=2;BaseQRankSum=-1.926;ClippingRankSum=0.000;DP=56;ExcessHet=3.0103;FS=2.366;MLEAC=1;MLEAF=0.500;MQ=44.00;MQRankSum=0.000;QD=5.26;ReadPosRankSum=-0.198;SOR=0.986	GT:AD:DP:GQ:PL	0/1:37,19:56:99:323,0,840
3R	26576106	.	AATTAATG	A	1600.73	.	AC=1;AF=0.500;AN=2;BaseQRankSum=-1.070;ClippingRankSum=0.000;DP=58;ExcessHet=3.0103;FS=2.631;MLEAC=1;MLEAF=0.500;MQ=43.51;MQRankSum=-1.019;QD=29.64;ReadPosRankSum=0.454;SOR=1.151	GT:AD:DP:GQ:PL	0/1:14,40:54:99:1638,0,617
3R	26576162	.	T	C	630.77	.	AC=1;AF=0.500;AN=2;BaseQRankSum=-0.093;ClippingRankSum=0.000;DP=37;ExcessHet=3.0103;FS=1.481;MLEAC=1;MLEAF=0.500;MQ=43.23;MQRankSum=-0.972;QD=17.05;ReadPosRankSum=-0.869;SOR=0.444	GT:AD:DP:GQ:PL	0/1:9,28:37:99:659,0,132
3R	26576336	.	C	A	389.77	.	AC=1;AF=0.500;AN=2;BaseQRankSum=1.865;ClippingRankSum=0.000;DP=36;ExcessHet=3.0103;FS=0.000;MLEAC=1;MLEAF=0.500;MQ=43.95;MQRankSum=1.113;QD=10.83;ReadPosRankSum=-0.871;SOR=0.874	GT:AD:DP:GQ:PL	0/1:17,19:36:99:418,0,322
3R	26576461	.	C	T	365.77	.	AC=1;AF=0.500;AN=2;BaseQRankSum=1.384;ClippingRankSum=0.000;DP=32;ExcessHet=3.0103;FS=0.000;MLEAC=1;MLEAF=0.500;MQ=44.00;MQRankSum=0.000;QD=11.43;ReadPosRankSum=-0.753;SOR=0.693	GT:AD:DP:GQ:PL	0/1:14,18:32:99:394,0,286
3R	26576551	.	C	T	533.77	.	AC=1;AF=0.500;AN=2;BaseQRankSum=-0.354;ClippingRankSum=0.000;DP=46;ExcessHet=3.0103;FS=0.000;MLEAC=1;MLEAF=0.500;MQ=44.00;MQRankSum=0.000;QD=11.60;ReadPosRankSum=0.603;SOR=0.812	GT:AD:DP:GQ:PL	0/1:19,27:46:99:562,0,385
3R	26576792	.	TAAAAAACAAAAAA	T	2223.73	.	AC=2;AF=1.00;AN=2;DP=58;ExcessHet=3.0103;FS=0.000;MLEAC=2;MLEAF=1.00;MQ=43.57;QD=34.04;SOR=0.693	GT:AD:DP:GQ:PL	1/1:0,52:52:99:2261,158,0
3R	26576954	.	G	C	1461.77	.	AC=2;AF=1.00;AN=2;DP=58;ExcessHet=3.0103;FS=0.000;MLEAC=2;MLEAF=1.00;MQ=44.00;QD=25.65;SOR=1.047	GT:AD:DP:GQ:PL	1/1:0,57:57:99:1490,170,0
3R	26576987	.	T	C	1428.77	.	AC=2;AF=1.00;AN=2;DP=56;ExcessHet=3.0103;FS=0.000;MLEAC=2;MLEAF=1.00;MQ=44.00;QD=25.98;SOR=1.061	GT:AD:DP:GQ:PL	1/1:0,55:55:99:1457,164,0
3R	26577071	.	CCG	C	2057.73	.	AC=2;AF=1.00;AN=2;DP=54;ExcessHet=3.0103;FS=0.000;MLEAC=2;MLEAF=1.00;MQ=43.95;QD=29.27;SOR=0.892	GT:AD:DP:GQ:PL	1/1:0,53:53:99:2095,160,0
3R	26577142	.	G	C	571.77	.	AC=1;AF=0.500;AN=2;BaseQRankSum=-0.074;ClippingRankSum=0.000;DP=58;ExcessHet=3.0103;FS=1.007;MLEAC=1;MLEAF=0.500;MQ=43.95;MQRankSum=1.034;QD=9.86;ReadPosRankSum=-1.354;SOR=0.856	GT:AD:DP:GQ:PL	0/1:29,29:58:99:600,0,593
3R	26577191	.	T	A	592.77	.	AC=1;AF=0.500;AN=2;BaseQRankSum=0.057;ClippingRankSum=0.000;DP=58;ExcessHet=3.0103;FS=3.657;MLEAC=1;MLEAF=0.500;MQ=43.95;MQRankSum=-0.966;QD=10.22;ReadPosRankSum=1.439;SOR=0.691	GT:AD:DP:GQ:PL	0/1:29,29:58:99:621,0,1119
3R	26577207	.	A	G	1029.77	.	AC=1;AF=0.500;AN=2;BaseQRankSum=-1.881;ClippingRankSum=0.000;DP=58;ExcessHet=3.0103;FS=6.937;MLEAC=1;MLEAF=0.500;MQ=43.95;MQRankSum=1.001;QD=17.75;ReadPosRankSum=0.778;SOR=1.049	GT:AD:DP:GQ:PL	0/1:30,28:58:99:1058,0,1167
3R	26577208	.	C	A	1029.77	.	AC=1;AF=0.500;AN=2;BaseQRankSum=0.500;ClippingRankSum=0.000;DP=58;ExcessHet=3.0103;FS=6.937;MLEAC=1;MLEAF=0.500;MQ=43.95;MQRankSum=1.001;QD=17.75;ReadPosRankSum=0.887;SOR=1.049	GT:AD:DP:GQ:PL	0/1:30,28:58:99:1058,0,1167
3R	26577398	.	A	AC	1666.73	.	AC=2;AF=1.00;AN=2;DP=59;ExcessHet=3.0103;FS=0.000;MLEAC=2;MLEAF=1.00;MQ=43.97;QD=29.76;SOR=0.693	GT:AD:DP:GQ:PL	1/1:0,56:56:99:1704,168,0
3R	26577456	.	GTTTT	G,GTT	1210.73	.	AC=1,1;AF=0.500,0.500;AN=2;BaseQRankSum=-1.098;ClippingRankSum=0.000;DP=47;ExcessHet=3.0103;FS=3.129;MLEAC=1,1;MLEAF=0.500,0.500;MQ=43.96;MQRankSum=4.360;QD=31.86;ReadPosRankSum=1.144;SOR=0.297	GT:AD:DP:GQ:PL	1/2:2,21,15:38:99:1248,400,630,814,0,771
3R	26577479	.	G	T	858.77	.	AC=1;AF=0.500;AN=2;BaseQRankSum=0.093;ClippingRankSum=0.000;DP=43;ExcessHet=3.0103;FS=2.735;MLEAC=1;MLEAF=0.500;MQ=44.00;MQRankSum=0.000;QD=20.45;ReadPosRankSum=0.483;SOR=1.270	GT:AD:DP:GQ:PL	0/1:18,24:42:99:887,0,653
3R	26577701	.	G	A	596.77	.	AC=1;AF=0.500;AN=2;BaseQRankSum=-1.075;ClippingRankSum=0.000;DP=67;ExcessHet=3.0103;FS=4.851;MLEAC=1;MLEAF=0.500;MQ=43.97;MQRankSum=0.958;QD=8.91;ReadPosRankSum=1.014;SOR=1.156	GT:AD:DP:GQ:PL	0/1:36,31:67:99:625,0,752
3R	26577830	.	C	T	1480.77	.	AC=1;AF=0.500;AN=2;BaseQRankSum=0.507;ClippingRankSum=0.000;DP=71;ExcessHet=3.0103;FS=4.817;MLEAC=1;MLEAF=0.500;MQ=44.00;MQRankSum=0.000;QD=20.86;ReadPosRankSum=2.821;SOR=1.371	GT:AD:DP:GQ:PL	0/1:32,39:71:99:1509,0,1316
3R	26577854	.	G	T	1647.77	.	AC=1;AF=0.500;AN=2;BaseQRankSum=0.414;ClippingRankSum=0.000;DP=78;ExcessHet=3.0103;FS=3.067;MLEAC=1;MLEAF=0.500;MQ=44.00;MQRankSum=0.000;QD=21.13;ReadPosRankSum=0.231;SOR=1.085	GT:AD:DP:GQ:PL	0/1:32,46:78:99:1676,0,1305
3R	26578056	.	A	C	701.77	.	AC=1;AF=0.500;AN=2;BaseQRankSum=-0.346;ClippingRankSum=0.000;DP=88;ExcessHet=3.0103;FS=0.807;MLEAC=1;MLEAF=0.500;MQ=43.85;MQRankSum=-1.615;QD=7.97;ReadPosRankSum=0.494;SOR=0.793	GT:AD:DP:GQ:PL	0/1:50,38:88:99:730,0,1083
3R	26578069	.	C	T	725.77	.	AC=1;AF=0.500;AN=2;BaseQRankSum=-1.541;ClippingRankSum=0.000;DP=85;ExcessHet=3.0103;FS=0.811;MLEAC=1;MLEAF=0.500;MQ=43.85;MQRankSum=-1.604;QD=8.54;ReadPosRankSum=0.132;SOR=0.795	GT:AD:DP:GQ:PL	0/1:48,37:85:99:754,0,1063
3R	26578197	.	T	C	573.77	.	AC=1;AF=0.500;AN=2;BaseQRankSum=-1.746;ClippingRankSum=0.000;DP=72;ExcessHet=3.0103;FS=4.767;MLEAC=1;MLEAF=0.500;MQ=43.95;MQRankSum=-1.624;QD=8.20;ReadPosRankSum=-0.226;SOR=1.329	GT:AD:DP:GQ:PL	0/1:40,30:70:99:602,0,893
3R	26578413	.	C	T	1630.77	.	AC=2;AF=1.00;AN=2;DP=60;ExcessHet=3.0103;FS=0.000;MLEAC=2;MLEAF=1.00;MQ=43.95;QD=27.18;SOR=1.160	GT:AD:DP:GQ:PL	1/1:0,60:60:99:1659,180,0
3R	26578467	.	G	GT	364.73	.	AC=1;AF=0.500;AN=2;BaseQRankSum=-0.016;ClippingRankSum=0.000;DP=63;ExcessHet=3.0103;FS=1.074;MLEAC=1;MLEAF=0.500;MQ=44.00;MQRankSum=0.000;QD=6.18;ReadPosRankSum=-0.836;SOR=0.880	GT:AD:DP:GQ:PL	0/1:34,25:59:99:402,0,562
3R	26578487	.	G	T	1603.77	.	AC=2;AF=1.00;AN=2;DP=58;ExcessHet=3.0103;FS=0.000;MLEAC=2;MLEAF=1.00;MQ=44.00;QD=27.65;SOR=1.609	GT:AD:DP:GQ:PL	1/1:0,58:58:99:1632,174,0
3R	26578527	.	T	C	1627.77	.	AC=2;AF=1.00;AN=2;DP=61;ExcessHet=3.0103;FS=0.000;MLEAC=2;MLEAF=1.00;MQ=44.00;QD=26.68;SOR=1.292	GT:AD:DP:GQ:PL	1/1:0,61:61:99:1656,183,0
3R	26578544	.	C	T	1660.77	.	AC=2;AF=1.00;AN=2;DP=61;ExcessHet=3.0103;FS=0.000;MLEAC=2;MLEAF=1.00;MQ=44.00;QD=27.23;SOR=1.197	GT:AD:DP:GQ:PL	1/1:0,61:61:99:1689,183,0
3R	26578665	.	C	T	1281.77	.	AC=2;AF=1.00;AN=2;DP=47;ExcessHet=3.0103;FS=0.000;MLEAC=2;MLEAF=1.00;MQ=44.00;QD=27.27;SOR=0.735	GT:AD:DP:GQ:PL	1/1:0,47:47:99:1310,141,0
3R	26579096	.	C	G	1244.77	.	AC=2;AF=1.00;AN=2;DP=47;ExcessHet=3.0103;FS=0.000;MLEAC=2;MLEAF=1.00;MQ=44.00;QD=27.06;SOR=0.874	GT:AD:DP:GQ:PL	1/1:0,46:46:99:1273,138,0
3R	26579562	.	A	AGTC	2030.73	.	AC=2;AF=1.00;AN=2;DP=46;ExcessHet=3.0103;FS=0.000;MLEAC=2;MLEAF=1.00;MQ=43.74;QD=28.54;SOR=0.739	GT:AD:DP:GQ:PL	1/1:0,43:43:99:2068,138,0
3R	26579572	.	G	T	2167.77	.	AC=2;AF=1.00;AN=2;DP=48;ExcessHet=3.0103;FS=0.000;MLEAC=2;MLEAF=1.00;MQ=43.75;QD=30.03;SOR=0.735	GT:AD:DP:GQ:PL	1/1:0,47:47:99:2196,147,0
3R	26579575	.	A	T	2077.77	.	AC=2;AF=1.00;AN=2;DP=47;ExcessHet=3.0103;FS=0.000;MLEAC=2;MLEAF=1.00;MQ=43.79;QD=30.33;SOR=0.780	GT:AD:DP:GQ:PL	1/1:0,46:46:99:2106,141,0
3R	26579657	.	G	A	240.77	.	AC=1;AF=0.500;AN=2;BaseQRankSum=-1.496;ClippingRankSum=0.000;DP=30;ExcessHet=3.0103;FS=3.312;MLEAC=1;MLEAF=0.500;MQ=43.80;MQRankSum=-0.680;QD=8.03;ReadPosRankSum=1.249;SOR=1.410	GT:AD:DP:GQ:PL	0/1:16,14:30:99:269,0,356
3R	26579835	.	G	A	1172.77	.	AC=2;AF=1.00;AN=2;BaseQRankSum=1.687;ClippingRankSum=0.000;DP=46;ExcessHet=3.0103;FS=3.203;MLEAC=2;MLEAF=1.00;MQ=43.87;MQRankSum=-0.176;QD=25.49;ReadPosRankSum=1.621;SOR=0.433	GT:AD:DP:GQ:PL	1/1:1,45:46:99:1201,128,0
3R	26579876	.	A	ACTTTTGCTGCTACAC	1848.73	.	AC=2;AF=1.00;AN=2;DP=43;ExcessHet=3.0103;FS=0.000;MLEAC=2;MLEAF=1.00;MQ=43.82;QD=30.01;SOR=1.329	GT:AD:DP:GQ:PL	1/1:0,38:38:99:1886,125,0
3R	26580317	.	C	G	461.77	.	AC=1;AF=0.500;AN=2;BaseQRankSum=2.670;ClippingRankSum=0.000;DP=40;ExcessHet=3.0103;FS=4.442;MLEAC=1;MLEAF=0.500;MQ=44.00;MQRankSum=0.000;QD=11.54;ReadPosRankSum=-0.546;SOR=0.450	GT:AD:DP:GQ:PL	0/1:19,21:40:99:490,0,405
3R	26580479	.	C	A	350.77	.	AC=1;AF=0.500;AN=2;BaseQRankSum=-0.016;ClippingRankSum=0.000;DP=38;ExcessHet=3.0103;FS=1.273;MLEAC=1;MLEAF=0.500;MQ=43.90;MQRankSum=0.000;QD=9.48;ReadPosRankSum=-1.191;SOR=0.446	GT:AD:DP:GQ:PL	0/1:19,18:37:99:379,0,415
3R	26580483	.	G	C	1254.77	.	AC=2;AF=1.00;AN=2;DP=39;ExcessHet=3.0103;FS=0.000;MLEAC=2;MLEAF=1.00;MQ=43.90;QD=33.02;SOR=0.798	GT:AD:DP:GQ:PL	1/1:0,38:38:99:1283,112,0
3R	26580670	.	T	G	728.77	.	AC=2;AF=1.00;AN=2;DP=29;ExcessHet=3.0103;FS=0.000;MLEAC=2;MLEAF=1.00;MQ=44.00;QD=25.13;SOR=0.906	GT:AD:DP:GQ:PL	1/1:0,29:29:86:757,86,0
3R	26580749	.	G	A	466.77	.	AC=1;AF=0.500;AN=2;BaseQRankSum=1.887;ClippingRankSum=0.000;DP=34;ExcessHet=3.0103;FS=5.294;MLEAC=1;MLEAF=0.500;MQ=43.88;MQRankSum=1.244;QD=13.73;ReadPosRankSum=0.080;SOR=1.765	GT:AD:DP:GQ:PL	0/1:20,14:34:99:495,0,791
3R	26580758	.	A	G	438.77	.	AC=1;AF=0.500;AN=2;BaseQRankSum=-0.474;ClippingRankSum=0.000;DP=34;ExcessHet=3.0103;FS=5.586;MLEAC=1;MLEAF=0.500;MQ=43.88;MQRankSum=1.173;QD=12.90;ReadPosRankSum=1.330;SOR=1.995	GT:AD:DP:GQ:PL	0/1:21,13:34:99:467,0,822
3R	26580924	.	A	G	1151.77	.	AC=2;AF=1.00;AN=2;DP=46;ExcessHet=3.0103;FS=0.000;MLEAC=2;MLEAF=1.00;MQ=43.91;QD=25.59;SOR=1.559	GT:AD:DP:GQ:PL	1/1:0,45:45:99:1180,133,0
3R	26581074	.	CTG	C	1929.73	.	AC=2;AF=1.00;AN=2;DP=58;ExcessHet=3.0103;FS=0.000;MLEAC=2;MLEAF=1.00;MQ=44.00;QD=32.56;SOR=0.808	GT:AD:DP:GQ:PL	1/1:0,53:53:99:1967,160,0
3R	26581092	.	C	T	317.77	.	AC=1;AF=0.500;AN=2;BaseQRankSum=0.926;ClippingRankSum=0.000;DP=53;ExcessHet=3.0103;FS=0.000;MLEAC=1;MLEAF=0.500;MQ=44.00;MQRankSum=0.000;QD=6.00;ReadPosRankSum=0.761;SOR=0.677	GT:AD:DP:GQ:PL	0/1:34,19:53:99:346,0,749
3R	26581164	.	C	T	546.77	.	AC=1;AF=0.500;AN=2;BaseQRankSum=2.574;ClippingRankSum=0.000;DP=54;ExcessHet=3.0103;FS=2.528;MLEAC=1;MLEAF=0.500;MQ=44.00;MQRankSum=0.000;QD=10.13;ReadPosRankSum=0.268;SOR=1.274	GT:AD:DP:GQ:PL	0/1:27,27:54:99:575,0,580
3R	26581528	.	GAA	G	1197.73	.	AC=1;AF=0.500;AN=2;DP=63;ExcessHet=3.0103;FS=0.000;MLEAC=1;MLEAF=0.500;MQ=43.83;QD=22.60;SOR=0.770	GT:AD:DP:GQ:PL	0/1:28,25:53:99:570,0,260
3R	26581707	.	A	T	3246.77	.	AC=2;AF=1.00;AN=2;DP=74;ExcessHet=3.0103;FS=0.000;MLEAC=2;MLEAF=1.00;MQ=43.83;QD=25.50;SOR=1.340	GT:AD:DP:GQ:PL	1/1:0,73:73:99:3275,223,0
3R	26581712	.	A	T	3246.77	.	AC=2;AF=1.00;AN=2;DP=75;ExcessHet=3.0103;FS=0.000;MLEAC=2;MLEAF=1.00;MQ=43.83;QD=32.38;SOR=1.371	GT:AD:DP:GQ:PL	1/1:0,74:74:99:3275,223,0
3R	26581759	.	C	T	671.77	.	AC=1;AF=0.500;AN=2;BaseQRankSum=-0.741;ClippingRankSum=0.000;DP=72;ExcessHet=3.0103;FS=1.969;MLEAC=1;MLEAF=0.500;MQ=43.92;MQRankSum=0.457;QD=9.33;ReadPosRankSum=-1.437;SOR=0.446	GT:AD:DP:GQ:PL	0/1:39,33:72:99:700,0,864
3R	26581989	.	A	C	690.77	.	AC=1;AF=0.500;AN=2;BaseQRankSum=-0.100;ClippingRankSum=0.000;DP=70;ExcessHet=3.0103;FS=3.352;MLEAC=1;MLEAF=0.500;MQ=43.88;MQRankSum=1.405;QD=9.87;ReadPosRankSum=0.247;SOR=0.352	GT:AD:DP:GQ:PL	0/1:36,34:70:99:719,0,1290
3R	26582005	.	C	T	662.77	.	AC=1;AF=0.500;AN=2;BaseQRankSum=1.257;ClippingRankSum=0.000;DP=68;ExcessHet=3.0103;FS=2.031;MLEAC=1;MLEAF=0.500;MQ=43.80;MQRankSum=-1.847;QD=9.75;ReadPosRankSum=-0.338;SOR=0.997	GT:AD:DP:GQ:PL	0/1:36,32:68:99:691,0,1292
3R	26582086	.	GTTGTGGTTA	G	1282.73	.	AC=1;AF=0.500;AN=2;BaseQRankSum=0.831;ClippingRankSum=0.000;DP=77;ExcessHet=3.0103;FS=0.000;MLEAC=1;MLEAF=0.500;MQ=43.70;MQRankSum=2.251;QD=18.32;ReadPosRankSum=0.976;SOR=0.693	GT:AD:DP:GQ:PL	0/1:36,34:70:99:1320,0,1408
3R	26582089	.	G	GT	1371.73	.	AC=1;AF=0.500;AN=2;BaseQRankSum=-1.513;ClippingRankSum=0.000;DP=75;ExcessHet=3.0103;FS=0.000;MLEAC=1;MLEAF=0.500;MQ=43.70;MQRankSum=-2.225;QD=19.60;ReadPosRankSum=0.583;SOR=0.693	GT:AD:DP:GQ:PL	0/1:34,36:70:99:1409,0,1320
3R	26582091	.	G	GTT	1371.73	.	AC=1;AF=0.500;AN=2;BaseQRankSum=-1.033;ClippingRankSum=0.000;DP=75;ExcessHet=3.0103;FS=0.000;MLEAC=1;MLEAF=0.500;MQ=43.70;MQRankSum=-2.225;QD=19.60;ReadPosRankSum=0.694;SOR=0.693	GT:AD:DP:GQ:PL	0/1:34,36:70:99:1409,0,1320
3R	26582095	.	A	G	1380.77	.	AC=1;AF=0.500;AN=2;BaseQRankSum=-2.270;ClippingRankSum=0.000;DP=75;ExcessHet=3.0103;FS=0.000;MLEAC=1;MLEAF=0.500;MQ=43.70;MQRankSum=-2.225;QD=19.73;ReadPosRankSum=0.600;SOR=0.693	GT:AD:DP:GQ:PL	0/1:34,36:70:99:1409,0,1320
3R	26582320	.	A	G	1760.77	.	AC=2;AF=1.00;AN=2;DP=69;ExcessHet=3.0103;FS=0.000;MLEAC=2;MLEAF=1.00;MQ=44.00;QD=26.28;SOR=0.849	GT:AD:DP:GQ:PL	1/1:0,67:67:99:1789,200,0
3R	26582655	.	A	T	2403.77	.	AC=2;AF=1.00;AN=2;DP=88;ExcessHet=3.0103;FS=0.000;MLEAC=2;MLEAF=1.00;MQ=43.92;QD=27.32;SOR=0.887	GT:AD:DP:GQ:PL	1/1:0,88:88:99:2432,264,0
3R	26582746	.	T	C	2098.77	.	AC=2;AF=1.00;AN=2;DP=82;ExcessHet=3.0103;FS=0.000;MLEAC=2;MLEAF=1.00;MQ=43.98;QD=26.57;SOR=0.824	GT:AD:DP:GQ:PL	1/1:0,79:79:99:2127,236,0
3R	26582845	.	TAA	T	3362.73	.	AC=2;AF=1.00;AN=2;DP=83;ExcessHet=3.0103;FS=0.000;MLEAC=2;MLEAF=1.00;MQ=43.98;QD=35.15;SOR=0.746	GT:AD:DP:GQ:PL	1/1:0,78:78:99:3400,235,0
3R	26582856	.	A	T	3652.77	.	AC=2;AF=1.00;AN=2;DP=82;ExcessHet=3.0103;FS=0.000;MLEAC=2;MLEAF=1.00;MQ=43.98;QD=28.75;SOR=0.742	GT:AD:DP:GQ:PL	1/1:0,82:82:99:3681,253,0
3R	26582860	.	A	C	3620.77	.	AC=2;AF=1.00;AN=2;DP=81;ExcessHet=3.0103;FS=0.000;MLEAC=2;MLEAF=1.00;MQ=43.98;QD=32.09;SOR=0.718	GT:AD:DP:GQ:PL	1/1:0,81:81:99:3649,250,0
3R	26582911	.	T	A	1947.77	.	AC=2;AF=1.00;AN=2;DP=73;ExcessHet=3.0103;FS=0.000;MLEAC=2;MLEAF=1.00;MQ=43.97;QD=26.68;SOR=0.963	GT:AD:DP:GQ:PL	1/1:0,73:73:99:1976,218,0
3R	26582966	.	C	T	796.77	.	AC=1;AF=0.500;AN=2;BaseQRankSum=-1.673;ClippingRankSum=0.000;DP=63;ExcessHet=3.0103;FS=3.586;MLEAC=1;MLEAF=0.500;MQ=44.00;MQRankSum=0.000;QD=12.65;ReadPosRankSum=0.780;SOR=1.135	GT:AD:DP:GQ:PL	0/1:25,38:63:99:825,0,493
3R	26583001	.	G	A	437.77	.	AC=1;AF=0.500;AN=2;BaseQRankSum=2.955;ClippingRankSum=0.000;DP=56;ExcessHet=3.0103;FS=0.000;MLEAC=1;MLEAF=0.500;MQ=44.00;MQRankSum=0.000;QD=7.82;ReadPosRankSum=-0.409;SOR=0.802	GT:AD:DP:GQ:PL	0/1:33,23:56:99:466,0,684
3R	26583079	.	A	C	1573.77	.	AC=2;AF=1.00;AN=2;DP=61;ExcessHet=3.0103;FS=0.000;MLEAC=2;MLEAF=1.00;MQ=43.46;QD=25.80;SOR=0.793	GT:AD:DP:GQ:PL	1/1:0,61:61:99:1602,182,0
3R	26583167	.	G	A	1534.77	.	AC=2;AF=1.00;AN=2;DP=57;ExcessHet=3.0103;FS=0.000;MLEAC=2;MLEAF=1.00;MQ=43.67;QD=27.41;SOR=1.009	GT:AD:DP:GQ:PL	1/1:0,56:56:99:1563,168,0
3R	26583198	.	T	C	2421.77	.	AC=2;AF=1.00;AN=2;DP=71;ExcessHet=3.0103;FS=0.000;MLEAC=2;MLEAF=1.00;MQ=43.68;QD=34.60;SOR=1.244	GT:AD:DP:GQ:PL	1/1:0,70:70:99:2450,209,0
3R	26583199	.	C	T	688.77	.	AC=1;AF=0.500;AN=2;BaseQRankSum=-0.742;ClippingRankSum=0.000;DP=71;ExcessHet=3.0103;FS=0.000;MLEAC=1;MLEAF=0.500;MQ=43.68;MQRankSum=1.330;QD=9.84;ReadPosRankSum=-0.302;SOR=0.718	GT:AD:DP:GQ:PL	0/1:36,34:70:99:717,0,783
3R	26583429	.	G	A	538.77	.	AC=1;AF=0.500;AN=2;BaseQRankSum=3.896;ClippingRankSum=0.000;DP=65;ExcessHet=3.0103;FS=2.058;MLEAC=1;MLEAF=0.500;MQ=44.00;MQRankSum=0.000;QD=8.29;ReadPosRankSum=-0.582;SOR=0.972	GT:AD:DP:GQ:PL	0/1:38,27:65:99:567,0,792
3R	26583489	.	A	G	979.77	.	AC=1;AF=0.500;AN=2;BaseQRankSum=-3.580;ClippingRankSum=0.000;DP=75;ExcessHet=3.0103;FS=0.000;MLEAC=1;MLEAF=0.500;MQ=44.00;MQRankSum=0.000;QD=13.24;ReadPosRankSum=0.142;SOR=0.764	GT:AD:DP:GQ:PL	0/1:28,46:74:99:1008,0,564
3R	26583504	.	T	G	980.77	.	AC=1;AF=0.500;AN=2;BaseQRankSum=-2.700;ClippingRankSum=0.000;DP=75;ExcessHet=3.0103;FS=0.921;MLEAC=1;MLEAF=0.500;MQ=44.00;MQRankSum=0.000;QD=13.25;ReadPosRankSum=-0.483;SOR=0.870	GT:AD:DP:GQ:PL	0/1:27,47:74:99:1009,0,540
3R	26583731	.	G	T	704.77	.	AC=1;AF=0.500;AN=2;BaseQRankSum=1.738;ClippingRankSum=0.000;DP=84;ExcessHet=3.0103;FS=0.000;MLEAC=1;MLEAF=0.500;MQ=43.62;MQRankSum=-0.233;QD=8.39;ReadPosRankSum=0.630;SOR=0.745	GT:AD:DP:GQ:PL	0/1:48,36:84:99:733,0,1064
3R	26583817	.	C	CTTTG	3794.73	.	AC=2;AF=1.00;AN=2;DP=86;ExcessHet=3.0103;FS=0.000;MLEAC=2;MLEAF=1.00;MQ=43.91;QD=29.21;SOR=1.275	GT:AD:DP:GQ:PL	1/1:0,84:84:99:3832,258,0
3R	26584114	.	CTT	C	1720.73	.	AC=2;AF=1.00;AN=2;DP=58;ExcessHet=3.0103;FS=0.000;MLEAC=2;MLEAF=1.00;MQ=43.97;QD=31.87;SOR=1.220	GT:AD:DP:GQ:PL	1/1:0,54:54:99:1758,163,0
3R	26584629	.	C	T	921.77	.	AC=2;AF=1.00;AN=2;DP=36;ExcessHet=3.0103;FS=0.000;MLEAC=2;MLEAF=1.00;MQ=44.00;QD=26.34;SOR=0.749	GT:AD:DP:GQ:PL	1/1:0,35:35:99:950,105,0
3R	26584725	.	A	C	1356.77	.	AC=2;AF=1.00;AN=2;DP=33;ExcessHet=3.0103;FS=0.000;MLEAC=2;MLEAF=1.00;MQ=44.00;QD=32.12;SOR=1.179	GT:AD:DP:GQ:PL	1/1:0,33:33:99:1385,99,0
3R	26584740	.	A	C	1205.77	.	AC=2;AF=1.00;AN=2;DP=28;ExcessHet=3.0103;FS=0.000;MLEAC=2;MLEAF=1.00;MQ=44.00;QD=33.61;SOR=1.179	GT:AD:DP:GQ:PL	1/1:0,28:28:84:1234,84,0
3R	26584827	.	T	G	359.77	.	AC=1;AF=0.500;AN=2;BaseQRankSum=-0.404;ClippingRankSum=0.000;DP=40;ExcessHet=3.0103;FS=0.000;MLEAC=1;MLEAF=0.500;MQ=44.00;MQRankSum=0.000;QD=9.22;ReadPosRankSum=-0.655;SOR=0.610	GT:AD:DP:GQ:PL	0/1:21,18:39:99:388,0,462
3R	26584879	.	G	C	356.77	.	AC=1;AF=0.500;AN=2;BaseQRankSum=-1.718;ClippingRankSum=0.000;DP=43;ExcessHet=3.0103;FS=4.268;MLEAC=1;MLEAF=0.500;MQ=43.66;MQRankSum=-1.468;QD=8.49;ReadPosRankSum=0.720;SOR=1.030	GT:AD:DP:GQ:PL	0/1:22,20:42:99:385,0,448
3R	26585023	.	A	G	544.77	.	AC=1;AF=0.500;AN=2;BaseQRankSum=-0.305;ClippingRankSum=0.000;DP=34;ExcessHet=3.0103;FS=0.000;MLEAC=1;MLEAF=0.500;MQ=44.00;MQRankSum=0.000;QD=16.02;ReadPosRankSum=-1.551;SOR=0.573	GT:AD:DP:GQ:PL	0/1:19,15:34:99:573,0,742
3R	26585024	.	C	T	544.77	.	AC=1;AF=0.500;AN=2;BaseQRankSum=1.335;ClippingRankSum=0.000;DP=34;ExcessHet=3.0103;FS=0.000;MLEAC=1;MLEAF=0.500;MQ=44.00;MQRankSum=0.000;QD=16.02;ReadPosRankSum=-1.551;SOR=0.573	GT:AD:DP:GQ:PL	0/1:19,15:34:99:573,0,742
3R	26585055	.	A	G	1064.77	.	AC=2;AF=1.00;AN=2;DP=39;ExcessHet=3.0103;FS=0.000;MLEAC=2;MLEAF=1.00;MQ=44.00;QD=27.30;SOR=0.743	GT:AD:DP:GQ:PL	1/1:0,39:39:99:1093,117,0
3R	26585088	.	C	G	411.77	.	AC=1;AF=0.500;AN=2;BaseQRankSum=-2.015;ClippingRankSum=0.000;DP=34;ExcessHet=3.0103;FS=0.000;MLEAC=1;MLEAF=0.500;MQ=44.00;MQRankSum=0.000;QD=12.11;ReadPosRankSum=-1.185;SOR=0.892	GT:AD:DP:GQ:PL	0/1:14,20:34:99:440,0,291
3R	26585175	.	T	C	469.77	.	AC=1;AF=0.500;AN=2;BaseQRankSum=-0.876;ClippingRankSum=0.000;DP=41;ExcessHet=3.0103;FS=2.807;MLEAC=1;MLEAF=0.500;MQ=44.00;MQRankSum=0.000;QD=11.46;ReadPosRankSum=0.706;SOR=0.293	GT:AD:DP:GQ:PL	0/1:17,24:41:99:498,0,365
3R	26585202	.	G	C	969.77	.	AC=2;AF=1.00;AN=2;DP=37;ExcessHet=3.0103;FS=0.000;MLEAC=2;MLEAF=1.00;MQ=44.00;QD=26.21;SOR=0.746	GT:AD:DP:GQ:PL	1/1:0,37:37:99:998,111,0
3R	26585430	.	G	C	935.77	.	AC=2;AF=1.00;AN=2;DP=35;ExcessHet=3.0103;FS=0.000;MLEAC=2;MLEAF=1.00;MQ=44.00;QD=26.74;SOR=0.749	GT:AD:DP:GQ:PL	1/1:0,35:35:99:964,105,0
3R	26585497	.	A	C	519.77	.	AC=1;AF=0.500;AN=2;BaseQRankSum=-3.036;ClippingRankSum=0.000;DP=41;ExcessHet=3.0103;FS=0.000;MLEAC=1;MLEAF=0.500;MQ=43.95;MQRankSum=1.300;QD=12.68;ReadPosRankSum=1.449;SOR=0.770	GT:AD:DP:GQ:PL	0/1:16,25:41:99:548,0,323
3R	26585948	.	A	G	789.77	.	AC=2;AF=1.00;AN=2;DP=30;ExcessHet=3.0103;FS=0.000;MLEAC=2;MLEAF=1.00;MQ=44.00;QD=26.33;SOR=1.536	GT:AD:DP:GQ:PL	1/1:0,30:30:90:818,90,0
3R	26586117	.	C	T	177.77	.	AC=1;AF=0.500;AN=2;BaseQRankSum=0.961;ClippingRankSum=0.000;DP=38;ExcessHet=3.0103;FS=4.913;MLEAC=1;MLEAF=0.500;MQ=44.00;MQRankSum=0.000;QD=4.68;ReadPosRankSum=1.311;SOR=0.502	GT:AD:DP:GQ:PL	0/1:25,13:38:99:206,0,550
3R	26586363	.	G	T	395.77	.	AC=1;AF=0.500;AN=2;BaseQRankSum=1.492;ClippingRankSum=0.000;DP=36;ExcessHet=3.0103;FS=1.258;MLEAC=1;MLEAF=0.500;MQ=44.00;MQRankSum=0.000;QD=10.99;ReadPosRankSum=0.063;SOR=0.495	GT:AD:DP:GQ:PL	0/1:17,19:36:99:424,0,337
3R	26586381	.	C	T	329.77	.	AC=1;AF=0.500;AN=2;BaseQRankSum=1.188;ClippingRankSum=0.000;DP=38;ExcessHet=3.0103;FS=0.000;MLEAC=1;MLEAF=0.500;MQ=43.87;MQRankSum=-0.152;QD=8.68;ReadPosRankSum=1.711;SOR=0.712	GT:AD:DP:GQ:PL	0/1:21,17:38:99:358,0,464
3R	26586445	.	A	G	1100.77	.	AC=2;AF=1.00;AN=2;DP=42;ExcessHet=3.0103;FS=0.000;MLEAC=2;MLEAF=1.00;MQ=43.88;QD=26.21;SOR=1.005	GT:AD:DP:GQ:PL	1/1:0,42:42:99:1129,125,0
3R	26586631	.	T	A	231.77	.	AC=1;AF=0.500;AN=2;BaseQRankSum=2.084;ClippingRankSum=0.000;DP=39;ExcessHet=3.0103;FS=22.414;MLEAC=1;MLEAF=0.500;MQ=43.76;MQRankSum=-0.429;QD=5.94;ReadPosRankSum=-0.310;SOR=2.792	GT:AD:DP:GQ:PL	0/1:26,13:39:99:260,0,1045
3R	26586636	.	T	A	545.77	.	AC=1;AF=0.500;AN=2;BaseQRankSum=-0.495;ClippingRankSum=0.000;DP=39;ExcessHet=3.0103;FS=22.414;MLEAC=1;MLEAF=0.500;MQ=43.76;MQRankSum=0.597;QD=13.99;ReadPosRankSum=-0.956;SOR=1.304	GT:AD:DP:GQ:PL	0/1:12,27:39:99:574,0,408
3R	26586703	.	T	C	1198.77	.	AC=2;AF=1.00;AN=2;DP=46;ExcessHet=3.0103;FS=0.000;MLEAC=2;MLEAF=1.00;MQ=43.80;QD=26.06;SOR=0.780	GT:AD:DP:GQ:PL	1/1:0,46:46:99:1227,137,0
3R	26586795	.	A	G	824.77	.	AC=1;AF=0.500;AN=2;BaseQRankSum=-1.349;ClippingRankSum=0.000;DP=36;ExcessHet=3.0103;FS=3.017;MLEAC=1;MLEAF=0.500;MQ=44.00;MQRankSum=0.000;QD=22.91;ReadPosRankSum=-0.130;SOR=1.329	GT:AD:DP:GQ:PL	0/1:14,22:36:99:853,0,504
3R	26586802	.	T	A	879.77	.	AC=1;AF=0.500;AN=2;BaseQRankSum=0.409;ClippingRankSum=0.000;DP=39;ExcessHet=3.0103;FS=0.000;MLEAC=1;MLEAF=0.500;MQ=44.00;MQRankSum=0.000;QD=22.56;ReadPosRankSum=-0.520;SOR=0.813	GT:AD:DP:GQ:PL	0/1:15,24:39:99:908,0,555
3R	26586862	.	GT	G	618.73	.	AC=1;AF=0.500;AN=2;BaseQRankSum=0.134;ClippingRankSum=0.000;DP=50;ExcessHet=3.0103;FS=4.291;MLEAC=1;MLEAF=0.500;MQ=44.07;MQRankSum=0.474;QD=12.63;ReadPosRankSum=1.743;SOR=0.650	GT:AD:DP:GQ:PL	0/1:31,18:49:99:656,0,1215
3R	26586884	.	C	T	708.77	.	AC=1;AF=0.500;AN=2;BaseQRankSum=0.979;ClippingRankSum=0.000;DP=51;ExcessHet=3.0103;FS=4.096;MLEAC=1;MLEAF=0.500;MQ=44.07;MQRankSum=0.516;QD=13.90;ReadPosRankSum=-0.833;SOR=0.438	GT:AD:DP:GQ:PL	0/1:30,21:51:99:737,0,1174
3R	26586908	.	TAAAAAA	T,TAAAA	1670.73	.	AC=1,1;AF=0.500,0.500;AN=2;DP=51;ExcessHet=3.0103;FS=0.000;MLEAC=1,1;MLEAF=0.500,0.500;MQ=44.07;QD=34.10;SOR=1.022	GT:AD:DP:GQ:PL	1/2:0,30,19:49:99:1708,508,742,1253,0,1197
3R	26586917	.	A	T	1152.77	.	AC=1;AF=0.500;AN=2;BaseQRankSum=-1.677;ClippingRankSum=0.000;DP=50;ExcessHet=3.0103;FS=5.891;MLEAC=1;MLEAF=0.500;MQ=44.07;MQRankSum=-0.457;QD=23.06;SOR=1.536	GT:AD:DP:GQ:PL	0/1:20,30:50:99:1181,0,904
3R	26586920	.	A	T	1153.77	.	AC=1;AF=0.500;AN=2;BaseQRankSum=-1.023;ClippingRankSum=0.000;DP=55;ExcessHet=3.0103;FS=7.389;MLEAC=1;MLEAF=0.500;MQ=44.07;MQRankSum=-0.515;QD=20.98;SOR=1.506	GT:AD:DP:GQ:PL	0/1:25,30:55:99:1182,0,896
3R	26586998	.	T	A	380.77	.	AC=1;AF=0.500;AN=2;BaseQRankSum=2.230;ClippingRankSum=0.000;DP=45;ExcessHet=3.0103;FS=1.189;MLEAC=1;MLEAF=0.500;MQ=44.17;MQRankSum=1.215;QD=8.46;ReadPosRankSum=-0.899;SOR=0.410	GT:AD:DP:GQ:PL	0/1:26,19:45:99:409,0,571
3R	26587025	.	G	A	735.77	.	AC=1;AF=0.500;AN=2;BaseQRankSum=1.754;ClippingRankSum=0.000;DP=55;ExcessHet=3.0103;FS=2.346;MLEAC=1;MLEAF=0.500;MQ=44.00;MQRankSum=0.000;QD=13.63;ReadPosRankSum=-1.437;SOR=0.380	GT:AD:DP:GQ:PL	0/1:29,25:54:99:764,0,1105
3R	26587042	.	T	A	1048.77	.	AC=1;AF=0.500;AN=2;BaseQRankSum=0.603;ClippingRankSum=0.000;DP=55;ExcessHet=3.0103;FS=5.597;MLEAC=1;MLEAF=0.500;MQ=44.00;MQRankSum=0.000;QD=19.42;ReadPosRankSum=0.581;SOR=1.034	GT:AD:DP:GQ:PL	0/1:26,28:54:99:1077,0,1034
3R	26587051	.	C	A	1140.77	.	AC=1;AF=0.500;AN=2;BaseQRankSum=4.636;ClippingRankSum=0.000;DP=58;ExcessHet=3.0103;FS=5.341;MLEAC=1;MLEAF=0.500;MQ=44.00;MQRankSum=0.000;QD=19.67;ReadPosRankSum=-0.852;SOR=0.850	GT:AD:DP:GQ:PL	0/1:27,31:58:99:1169,0,1020
3R	26587085	.	G	C	634.77	.	AC=1;AF=0.500;AN=2;BaseQRankSum=1.320;ClippingRankSum=0.000;DP=58;ExcessHet=3.0103;FS=2.222;MLEAC=1;MLEAF=0.500;MQ=43.97;MQRankSum=-0.932;QD=10.94;ReadPosRankSum=-1.193;SOR=0.883	GT:AD:DP:GQ:PL	0/1:28,30:58:99:663,0,596
3R	26587144	.	A	G	665.77	.	AC=1;AF=0.500;AN=2;BaseQRankSum=0.722;ClippingRankSum=0.000;DP=64;ExcessHet=3.0103;FS=0.000;MLEAC=1;MLEAF=0.500;MQ=44.00;MQRankSum=0.000;QD=10.40;ReadPosRankSum=2.030;SOR=0.697	GT:AD:DP:GQ:PL	0/1:31,33:64:99:694,0,631
3R	26587174	.	T	G	1493.77	.	AC=2;AF=1.00;AN=2;DP=55;ExcessHet=3.0103;FS=0.000;MLEAC=2;MLEAF=1.00;MQ=44.00;QD=27.16;SOR=0.804	GT:AD:DP:GQ:PL	1/1:0,55:55:99:1522,165,0
3R	26587201	.	T	C	516.77	.	AC=1;AF=0.500;AN=2;BaseQRankSum=-0.437;ClippingRankSum=0.000;DP=52;ExcessHet=3.0103;FS=1.072;MLEAC=1;MLEAF=0.500;MQ=44.00;MQRankSum=0.000;QD=9.94;ReadPosRankSum=-0.604;SOR=1.022	GT:AD:DP:GQ:PL	0/1:26,26:52:99:545,0,552
3R	26587231	.	G	T	435.77	.	AC=1;AF=0.500;AN=2;BaseQRankSum=2.786;ClippingRankSum=0.000;DP=53;ExcessHet=3.0103;FS=0.000;MLEAC=1;MLEAF=0.500;MQ=44.00;MQRankSum=0.000;QD=8.22;ReadPosRankSum=-1.456;SOR=0.776	GT:AD:DP:GQ:PL	0/1:30,23:53:99:464,0,623
3R	26587366	.	C	T	470.77	.	AC=1;AF=0.500;AN=2;BaseQRankSum=2.521;ClippingRankSum=0.000;DP=54;ExcessHet=3.0103;FS=5.681;MLEAC=1;MLEAF=0.500;MQ=44.00;MQRankSum=0.000;QD=8.72;ReadPosRankSum=0.023;SOR=0.242	GT:AD:DP:GQ:PL	0/1:30,24:54:99:499,0,1185
3R	26587372	.	T	C	737.77	.	AC=1;AF=0.500;AN=2;BaseQRankSum=0.704;ClippingRankSum=0.000;DP=59;ExcessHet=3.0103;FS=5.188;MLEAC=1;MLEAF=0.500;MQ=44.00;MQRankSum=0.000;QD=12.50;ReadPosRankSum=0.043;SOR=1.099	GT:AD:DP:GQ:PL	0/1:26,33:59:99:766,0,920
3R	26587449	.	T	G	858.77	.	AC=1;AF=0.500;AN=2;BaseQRankSum=-0.588;ClippingRankSum=0.000;DP=47;ExcessHet=3.0103;FS=4.201;MLEAC=1;MLEAF=0.500;MQ=44.00;MQRankSum=0.000;QD=18.27;ReadPosRankSum=-0.586;SOR=1.426	GT:AD:DP:GQ:PL	0/1:24,23:47:99:887,0,929
3R	26587453	.	T	G	861.77	.	AC=1;AF=0.500;AN=2;BaseQRankSum=0.380;ClippingRankSum=0.000;DP=46;ExcessHet=3.0103;FS=4.288;MLEAC=1;MLEAF=0.500;MQ=44.00;MQRankSum=0.000;QD=18.73;ReadPosRankSum=-0.802;SOR=1.389	GT:AD:DP:GQ:PL	0/1:23,23:46:99:890,0,897
3R	26587481	.	T	A	483.77	.	AC=1;AF=0.500;AN=2;BaseQRankSum=-1.158;ClippingRankSum=0.000;DP=49;ExcessHet=3.0103;FS=4.125;MLEAC=1;MLEAF=0.500;MQ=44.00;MQRankSum=0.000;QD=10.08;ReadPosRankSum=0.964;SOR=0.874	GT:AD:DP:GQ:PL	0/1:24,24:48:99:512,0,516
3R	26587507	.	G	A	501.77	.	AC=1;AF=0.500;AN=2;BaseQRankSum=-0.905;ClippingRankSum=0.000;DP=53;ExcessHet=3.0103;FS=7.686;MLEAC=1;MLEAF=0.500;MQ=44.00;MQRankSum=0.000;QD=9.47;ReadPosRankSum=0.756;SOR=1.473	GT:AD:DP:GQ:PL	0/1:26,27:53:99:530,0,517
3R	26587773	.	C	T	1110.77	.	AC=1;AF=0.500;AN=2;BaseQRankSum=0.145;ClippingRankSum=0.000;DP=40;ExcessHet=3.0103;FS=10.972;MLEAC=1;MLEAF=0.500;MQ=44.00;MQRankSum=0.000;QD=27.77;ReadPosRankSum=1.056;SOR=1.569	GT:AD:DP:GQ:PL	0/1:11,29:40:99:1139,0,400
3R	26587793	.	G	C	1175.77	.	AC=1;AF=0.500;AN=2;BaseQRankSum=-0.464;ClippingRankSum=0.000;DP=40;ExcessHet=3.0103;FS=5.926;MLEAC=1;MLEAF=0.500;MQ=44.00;MQRankSum=0.000;QD=29.39;ReadPosRankSum=1.406;SOR=1.546	GT:AD:DP:GQ:PL	0/1:9,31:40:99:1204,0,320
3R	26587990	.	T	A	2366.77	.	AC=2;AF=1.00;AN=2;DP=57;ExcessHet=3.0103;FS=0.000;MLEAC=2;MLEAF=1.00;MQ=43.76;QD=33.54;SOR=0.877	GT:AD:DP:GQ:PL	1/1:0,57:57:99:2395,171,0
3R	26588007	.	A	G	2372.77	.	AC=2;AF=1.00;AN=2;DP=58;ExcessHet=3.0103;FS=0.000;MLEAC=2;MLEAF=1.00;MQ=43.70;QD=29.86;SOR=0.960	GT:AD:DP:GQ:PL	1/1:0,57:57:99:2401,172,0
3R	26588031	.	AACAGAAAAACAG	A	2713.73	.	AC=2;AF=1.00;AN=2;DP=65;ExcessHet=3.0103;FS=0.000;MLEAC=2;MLEAF=1.00;MQ=43.73;QD=27.40;SOR=0.899	GT:AD:DP:GQ:PL	1/1:0,62:62:99:2751,187,0
3R	26588091	.	T	C	1989.77	.	AC=2;AF=1.00;AN=2;DP=75;ExcessHet=3.0103;FS=0.000;MLEAC=2;MLEAF=1.00;MQ=43.62;QD=26.89;SOR=1.288	GT:AD:DP:GQ:PL	1/1:0,74:74:99:2018,222,0
3R	26588244	.	G	A	636.77	.	AC=1;AF=0.500;AN=2;BaseQRankSum=0.476;ClippingRankSum=0.000;DP=64;ExcessHet=3.0103;FS=2.105;MLEAC=1;MLEAF=0.500;MQ=44.00;MQRankSum=0.000;QD=10.11;ReadPosRankSum=0.684;SOR=1.044	GT:AD:DP:GQ:PL	0/1:32,31:63:99:665,0,680
3R	26588310	.	C	A	1565.77	.	AC=2;AF=1.00;AN=2;BaseQRankSum=0.687;ClippingRankSum=0.000;DP=61;ExcessHet=3.0103;FS=0.000;MLEAC=2;MLEAF=1.00;MQ=43.90;MQRankSum=5.478;QD=26.10;ReadPosRankSum=2.203;SOR=0.334	GT:AD:DP:GQ:PL	1/1:1,59:60:99:1594,153,0
3R	26588378	.	A	T	908.77	.	AC=1;AF=0.500;AN=2;BaseQRankSum=-0.100;ClippingRankSum=0.000;DP=63;ExcessHet=3.0103;FS=0.999;MLEAC=1;MLEAF=0.500;MQ=43.61;MQRankSum=-0.748;QD=14.66;ReadPosRankSum=-0.758;SOR=0.540	GT:AD:DP:GQ:PL	0/1:22,40:62:99:937,0,426
3R	26588383	.	T	C	2278.77	.	AC=2;AF=1.00;AN=2;DP=61;ExcessHet=3.0103;FS=0.000;MLEAC=2;MLEAF=1.00;MQ=43.59;QD=33.53;SOR=0.760	GT:AD:DP:GQ:PL	1/1:0,60:60:99:2307,180,0
3R	26588405	.	C	T	1419.77	.	AC=1;AF=0.500;AN=2;BaseQRankSum=1.128;ClippingRankSum=0.000;DP=58;ExcessHet=3.0103;FS=2.346;MLEAC=1;MLEAF=0.500;MQ=43.61;MQRankSum=-0.706;QD=24.48;ReadPosRankSum=0.507;SOR=0.392	GT:AD:DP:GQ:PL	0/1:20,38:58:99:1448,0,744
3R	26588416	.	C	T	1389.77	.	AC=1;AF=0.500;AN=2;BaseQRankSum=-1.669;ClippingRankSum=0.000;DP=61;ExcessHet=3.0103;FS=0.000;MLEAC=1;MLEAF=0.500;MQ=43.63;MQRankSum=-0.987;QD=22.78;ReadPosRankSum=2.376;SOR=0.725	GT:AD:DP:GQ:PL	0/1:25,36:61:99:1418,0,847
3R	26588464	.	C	T	897.77	.	AC=1;AF=0.500;AN=2;BaseQRankSum=0.267;ClippingRankSum=0.000;DP=63;ExcessHet=3.0103;FS=0.000;MLEAC=1;MLEAF=0.500;MQ=43.78;MQRankSum=0.723;QD=14.25;ReadPosRankSum=-0.927;SOR=0.593	GT:AD:DP:GQ:PL	0/1:24,39:63:99:926,0,874
3R	26588470	.	T	G	473.77	.	AC=1;AF=0.500;AN=2;BaseQRankSum=0.451;ClippingRankSum=0.000;DP=63;ExcessHet=3.0103;FS=0.000;MLEAC=1;MLEAF=0.500;MQ=43.78;MQRankSum=-0.695;QD=7.52;ReadPosRankSum=1.444;SOR=0.804	GT:AD:DP:GQ:PL	0/1:39,24:63:99:502,0,1535
3R	26588534	.	T	C	1898.77	.	AC=2;AF=1.00;AN=2;DP=70;ExcessHet=3.0103;FS=0.000;MLEAC=2;MLEAF=1.00;MQ=43.83;QD=27.13;SOR=0.941	GT:AD:DP:GQ:PL	1/1:0,70:70:99:1927,210,0
3R	26588661	.	A	C	2633.77	.	AC=2;AF=1.00;AN=2;DP=60;ExcessHet=3.0103;FS=0.000;MLEAC=2;MLEAF=1.00;MQ=43.69;QD=25.34;SOR=0.760	GT:AD:DP:GQ:PL	1/1:0,60:60:99:2662,184,0
3R	26588664	.	A	C	2633.77	.	AC=2;AF=1.00;AN=2;DP=59;ExcessHet=3.0103;FS=0.000;MLEAC=2;MLEAF=1.00;MQ=43.69;QD=29.10;SOR=0.726	GT:AD:DP:GQ:PL	1/1:0,59:59:99:2662,184,0
3R	26588697	.	TACAC	T	2124.73	.	AC=2;AF=1.00;AN=2;DP=54;ExcessHet=3.0103;FS=0.000;MLEAC=2;MLEAF=1.00;MQ=43.62;QD=27.46;SOR=1.345	GT:AD:DP:GQ:PL	1/1:0,49:49:99:2162,148,0
3R	26588826	.	G	A	589.77	.	AC=1;AF=0.500;AN=2;BaseQRankSum=-1.633;ClippingRankSum=0.000;DP=67;ExcessHet=3.0103;FS=2.021;MLEAC=1;MLEAF=0.500;MQ=43.97;MQRankSum=-1.048;QD=8.80;ReadPosRankSum=-0.743;SOR=0.579	GT:AD:DP:GQ:PL	0/1:36,31:67:99:618,0,1318
3R	26588851	.	C	T	707.77	.	AC=1;AF=0.500;AN=2;BaseQRankSum=1.350;ClippingRankSum=0.000;DP=68;ExcessHet=3.0103;FS=0.923;MLEAC=1;MLEAF=0.500;MQ=43.97;MQRankSum=1.059;QD=10.41;ReadPosRankSum=0.808;SOR=0.822	GT:AD:DP:GQ:PL	0/1:33,35:68:99:736,0,1166
3R	26589001	.	C	T	508.77	.	AC=1;AF=0.500;AN=2;BaseQRankSum=2.112;ClippingRankSum=0.000;DP=56;ExcessHet=3.0103;FS=0.000;MLEAC=1;MLEAF=0.500;MQ=43.53;MQRankSum=1.329;QD=9.25;ReadPosRankSum=0.885;SOR=0.566	GT:AD:DP:GQ:PL	0/1:30,25:55:99:537,0,664
3R	26589039	.	T	C	1427.77	.	AC=2;AF=1.00;AN=2;DP=54;ExcessHet=3.0103;FS=0.000;MLEAC=2;MLEAF=1.00;MQ=43.48;QD=26.94;SOR=1.287	GT:AD:DP:GQ:PL	1/1:0,53:53:99:1456,159,0
3R	26589065	.	T	C	450.77	.	AC=1;AF=0.500;AN=2;BaseQRankSum=1.363;ClippingRankSum=0.000;DP=57;ExcessHet=3.0103;FS=2.377;MLEAC=1;MLEAF=0.500;MQ=43.97;MQRankSum=0.885;QD=8.20;ReadPosRankSum=0.529;SOR=0.393	GT:AD:DP:GQ:PL	0/1:32,23:55:99:479,0,714
3R	26589085	.	A	C	1777.77	.	AC=2;AF=1.00;AN=2;DP=53;ExcessHet=3.0103;FS=0.000;MLEAC=2;MLEAF=1.00;MQ=43.96;QD=33.54;SOR=1.179	GT:AD:DP:GQ:PL	1/1:0,53:53:99:1806,161,0
3R	26589109	.	T	C	319.77	.	AC=1;AF=0.500;AN=2;BaseQRankSum=-1.134;ClippingRankSum=0.000;DP=48;ExcessHet=3.0103;FS=1.157;MLEAC=1;MLEAF=0.500;MQ=44.00;MQRankSum=0.000;QD=6.66;ReadPosRankSum=-0.953;SOR=0.821	GT:AD:DP:GQ:PL	0/1:30,18:48:99:348,0,685
3R	26589358	.	G	A	165.77	.	AC=1;AF=0.500;AN=2;BaseQRankSum=3.771;ClippingRankSum=0.000;DP=39;ExcessHet=3.0103;FS=19.750;MLEAC=1;MLEAF=0.500;MQ=43.95;MQRankSum=0.684;QD=4.25;ReadPosRankSum=0.904;SOR=3.429	GT:AD:DP:GQ:PL	0/1:28,11:39:99:194,0,598
3R	26589495	.	C	A	326.77	.	AC=1;AF=0.500;AN=2;BaseQRankSum=3.302;ClippingRankSum=0.000;DP=44;ExcessHet=3.0103;FS=0.000;MLEAC=1;MLEAF=0.500;MQ=44.00;MQRankSum=0.000;QD=7.43;ReadPosRankSum=0.088;SOR=0.664	GT:AD:DP:GQ:PL	0/1:27,17:44:99:355,0,576
3R	26589729	.	C	T	329.77	.	AC=1;AF=0.500;AN=2;BaseQRankSum=-0.636;ClippingRankSum=0.000;DP=58;ExcessHet=3.0103;FS=0.000;MLEAC=1;MLEAF=0.500;MQ=44.00;MQRankSum=0.000;QD=5.79;ReadPosRankSum=1.678;SOR=0.722	GT:AD:DP:GQ:PL	0/1:37,20:57:99:358,0,844
3R	26589850	.	CT	C	200.73	.	AC=1;AF=0.500;AN=2;BaseQRankSum=1.484;ClippingRankSum=0.000;DP=50;ExcessHet=3.0103;FS=1.193;MLEAC=1;MLEAF=0.500;MQ=43.84;MQRankSum=-1.081;QD=4.46;ReadPosRankSum=-0.026;SOR=0.509	GT:AD:DP:GQ:PL	0/1:27,18:45:99:238,0,400
3R	26589917	.	G	T	1605.77	.	AC=2;AF=1.00;AN=2;DP=59;ExcessHet=3.0103;FS=0.000;MLEAC=2;MLEAF=1.00;MQ=44.00;QD=27.22;SOR=0.950	GT:AD:DP:GQ:PL	1/1:0,59:59:99:1634,177,0
3R	26590086	.	GAATGAGTGGCTC	G	1712.73	.	AC=2;AF=1.00;AN=2;DP=42;ExcessHet=3.0103;FS=0.000;MLEAC=2;MLEAF=1.00;MQ=43.21;QD=35.92;SOR=0.743	GT:AD:DP:GQ:PL	1/1:0,39:39:99:1750,118,0
3R	26590312	.	G	A	1271.77	.	AC=2;AF=1.00;AN=2;DP=49;ExcessHet=3.0103;FS=0.000;MLEAC=2;MLEAF=1.00;MQ=44.00;QD=25.95;SOR=0.733	GT:AD:DP:GQ:PL	1/1:0,49:49:99:1300,146,0
3R	26590694	.	T	C	1265.77	.	AC=2;AF=1.00;AN=2;DP=48;ExcessHet=3.0103;FS=0.000;MLEAC=2;MLEAF=1.00;MQ=43.92;QD=26.93;SOR=1.132	GT:AD:DP:GQ:PL	1/1:0,47:47:99:1294,141,0
3R	26590888	.	C	A	1968.77	.	AC=2;AF=1.00;AN=2;DP=47;ExcessHet=3.0103;FS=0.000;MLEAC=2;MLEAF=1.00;MQ=43.88;QD=28.07;SOR=1.251	GT:AD:DP:GQ:PL	1/1:0,47:47:99:1997,141,0
3R	26590889	.	A	C	1968.77	.	AC=2;AF=1.00;AN=2;DP=47;ExcessHet=3.0103;FS=0.000;MLEAC=2;MLEAF=1.00;MQ=43.88;QD=30.54;SOR=1.251	GT:AD:DP:GQ:PL	1/1:0,47:47:99:1997,141,0
3R	26590934	.	G	C	1589.77	.	AC=2;AF=1.00;AN=2;BaseQRankSum=1.839;ClippingRankSum=0.000;DP=60;ExcessHet=3.0103;FS=4.164;MLEAC=2;MLEAF=1.00;MQ=43.90;MQRankSum=-0.153;QD=26.50;ReadPosRankSum=1.683;SOR=1.092	GT:AD:DP:GQ:PL	1/1:1,59:60:99:1618,170,0
3R	26591087	.	C	T	2310.77	.	AC=2;AF=1.00;AN=2;DP=52;ExcessHet=3.0103;FS=0.000;MLEAC=2;MLEAF=1.00;MQ=43.38;QD=27.84;SOR=0.853	GT:AD:DP:GQ:PL	1/1:0,52:52:99:2339,157,0
3R	26591088	.	C	T	2310.77	.	AC=2;AF=1.00;AN=2;DP=52;ExcessHet=3.0103;FS=0.000;MLEAC=2;MLEAF=1.00;MQ=43.38;QD=28.40;SOR=0.853	GT:AD:DP:GQ:PL	1/1:0,52:52:99:2339,157,0
3R	26591104	.	GCAAAAAAAAAAAAA	G	2393.73	.	AC=2;AF=1.00;AN=2;DP=55;ExcessHet=3.0103;FS=0.000;MLEAC=2;MLEAF=1.00;MQ=43.34;QD=29.78;SOR=0.931	GT:AD:DP:GQ:PL	1/1:0,54:54:99:2431,163,0
3R	26591267	.	T	C	1489.77	.	AC=2;AF=1.00;AN=2;DP=58;ExcessHet=3.0103;FS=0.000;MLEAC=2;MLEAF=1.00;MQ=43.90;QD=26.14;SOR=0.728	GT:AD:DP:GQ:PL	1/1:0,57:57:99:1518,171,0
3R	26591427	.	GA	G	977.73	.	AC=2;AF=1.00;AN=2;BaseQRankSum=0.432;ClippingRankSum=0.000;DP=57;ExcessHet=3.0103;FS=4.523;MLEAC=2;MLEAF=1.00;MQ=43.71;MQRankSum=0.000;QD=19.17;ReadPosRankSum=1.293;SOR=1.340	GT:AD:DP:GQ:PL	1/1:1,50:51:99:1015,130,0
3R	26591450	.	T	C	1392.77	.	AC=2;AF=1.00;AN=2;DP=52;ExcessHet=3.0103;FS=0.000;MLEAC=2;MLEAF=1.00;MQ=43.64;QD=27.31;SOR=1.314	GT:AD:DP:GQ:PL	1/1:0,51:51:99:1421,153,0
3R	26591542	.	CT	C	2071.73	.	AC=2;AF=1.00;AN=2;DP=65;ExcessHet=3.0103;FS=0.000;MLEAC=2;MLEAF=1.00;MQ=43.68;QD=31.87;SOR=0.723	GT:AD:DP:GQ:PL	1/1:0,65:65:99:2109,194,0
3R	26591701	.	T	C	1520.77	.	AC=2;AF=1.00;AN=2;DP=58;ExcessHet=3.0103;FS=0.000;MLEAC=2;MLEAF=1.00;MQ=43.95;QD=26.22;SOR=0.914	GT:AD:DP:GQ:PL	1/1:0,58:58:99:1549,173,0
3R	26591917	.	A	G	1461.77	.	AC=2;AF=1.00;AN=2;DP=56;ExcessHet=3.0103;FS=0.000;MLEAC=2;MLEAF=1.00;MQ=43.97;QD=26.10;SOR=0.765	GT:AD:DP:GQ:PL	1/1:0,56:56:99:1490,167,0
3R	26591928	.	C	G	1351.77	.	AC=2;AF=1.00;AN=2;BaseQRankSum=1.861;ClippingRankSum=0.000;DP=51;ExcessHet=3.0103;FS=3.458;MLEAC=2;MLEAF=1.00;MQ=43.96;MQRankSum=0.000;QD=26.51;ReadPosRankSum=-0.619;SOR=0.610	GT:AD:DP:GQ:PL	1/1:1,50:51:99:1380,143,0
3R	26591947	.	T	C	1461.77	.	AC=2;AF=1.00;AN=2;DP=56;ExcessHet=3.0103;FS=0.000;MLEAC=2;MLEAF=1.00;MQ=43.93;QD=26.10;SOR=0.922	GT:AD:DP:GQ:PL	1/1:0,56:56:99:1490,167,0
3R	26591964	.	C	T	783.77	.	AC=1;AF=0.500;AN=2;BaseQRankSum=1.596;ClippingRankSum=0.000;DP=61;ExcessHet=3.0103;FS=3.495;MLEAC=1;MLEAF=0.500;MQ=43.94;MQRankSum=-1.165;QD=12.85;ReadPosRankSum=0.256;SOR=1.013	GT:AD:DP:GQ:PL	0/1:25,36:61:99:812,0,498
3R	26592063	.	T	C	2057.77	.	AC=2;AF=1.00;AN=2;DP=46;ExcessHet=3.0103;FS=0.000;MLEAC=2;MLEAF=1.00;MQ=43.96;QD=26.36;SOR=1.085	GT:AD:DP:GQ:PL	1/1:0,46:46:99:2086,144,0
3R	26592070	.	C	T	1159.77	.	AC=1;AF=0.500;AN=2;BaseQRankSum=0.211;ClippingRankSum=0.000;DP=46;ExcessHet=3.0103;FS=8.803;MLEAC=1;MLEAF=0.500;MQ=43.96;MQRankSum=-0.757;QD=25.21;ReadPosRankSum=0.332;SOR=1.232	GT:AD:DP:GQ:PL	0/1:18,28:46:99:1188,0,666
3R	26592077	.	C	A	1170.77	.	AC=1;AF=0.500;AN=2;BaseQRankSum=1.069;ClippingRankSum=0.000;DP=50;ExcessHet=3.0103;FS=7.992;MLEAC=1;MLEAF=0.500;MQ=43.92;MQRankSum=-1.138;QD=23.42;ReadPosRankSum=0.662;SOR=0.683	GT:AD:DP:GQ:PL	0/1:20,30:50:99:1199,0,749
3R	26592079	.	G	A	639.77	.	AC=1;AF=0.500;AN=2;BaseQRankSum=0.812;ClippingRankSum=0.000;DP=49;ExcessHet=3.0103;FS=8.293;MLEAC=1;MLEAF=0.500;MQ=43.96;MQRankSum=0.872;QD=13.06;ReadPosRankSum=-0.896;SOR=1.277	GT:AD:DP:GQ:PL	0/1:29,20:49:99:668,0,1225
3R	26592095	.	G	A	1089.77	.	AC=1;AF=0.500;AN=2;BaseQRankSum=1.567;ClippingRankSum=0.000;DP=51;ExcessHet=3.0103;FS=5.870;MLEAC=1;MLEAF=0.500;MQ=43.96;MQRankSum=-0.831;QD=21.37;ReadPosRankSum=0.497;SOR=0.607	GT:AD:DP:GQ:PL	0/1:22,29:51:99:1118,0,778
3R	26592123	.	T	C	547.77	.	AC=1;AF=0.500;AN=2;BaseQRankSum=2.077;ClippingRankSum=0.000;DP=43;ExcessHet=3.0103;FS=0.000;MLEAC=1;MLEAF=0.500;MQ=43.95;MQRankSum=-0.761;QD=12.74;ReadPosRankSum=-2.230;SOR=0.533	GT:AD:DP:GQ:PL	0/1:17,26:43:99:576,0,309
3R	26592157	.	A	G	458.77	.	AC=1;AF=0.500;AN=2;BaseQRankSum=-0.599;ClippingRankSum=0.000;DP=42;ExcessHet=3.0103;FS=1.227;MLEAC=1;MLEAF=0.500;MQ=43.95;MQRankSum=-0.906;QD=10.92;ReadPosRankSum=-0.316;SOR=1.075	GT:AD:DP:GQ:PL	0/1:20,22:42:99:487,0,430
3R	26592266	.	G	C	433.77	.	AC=1;AF=0.500;AN=2;BaseQRankSum=0.371;ClippingRankSum=0.000;DP=44;ExcessHet=3.0103;FS=1.130;MLEAC=1;MLEAF=0.500;MQ=44.00;MQRankSum=0.000;QD=9.86;ReadPosRankSum=0.617;SOR=0.527	GT:AD:DP:GQ:PL	0/1:21,23:44:99:462,0,429
3R	26592504	.	A	T	893.77	.	AC=2;AF=1.00;AN=2;DP=38;ExcessHet=3.0103;FS=0.000;MLEAC=2;MLEAF=1.00;MQ=42.79;QD=23.52;SOR=0.914	GT:AD:DP:GQ:PL	1/1:0,38:38:99:922,112,0
3R	26592654	.	T	C	1139.77	.	AC=2;AF=1.00;AN=2;DP=27;ExcessHet=3.0103;FS=0.000;MLEAC=2;MLEAF=1.00;MQ=42.72;QD=28.80;SOR=1.528	GT:AD:DP:GQ:PL	1/1:0,27:27:81:1168,81,0
3R	26592676	.	A	T	1186.77	.	AC=2;AF=1.00;AN=2;DP=27;ExcessHet=3.0103;FS=0.000;MLEAC=2;MLEAF=1.00;MQ=42.58;QD=30.26;SOR=1.302	GT:AD:DP:GQ:PL	1/1:0,27:27:81:1215,81,0
3R	26592680	.	TTCTGC	T	1213.73	.	AC=2;AF=1.00;AN=2;DP=28;ExcessHet=3.0103;FS=0.000;MLEAC=2;MLEAF=1.00;MQ=42.56;QD=33.02;SOR=1.179	GT:AD:DP:GQ:PL	1/1:0,28:28:84:1251,84,0
3R	26592767	.	G	T	489.56	.	AC=1;AF=0.500;AN=2;BaseQRankSum=0.108;ClippingRankSum=0.000;DP=13;ExcessHet=3.0103;FS=2.881;MLEAC=1;MLEAF=0.500;MQ=40.44;MQRankSum=-1.274;QD=32.96;ReadPosRankSum=2.362;SOR=0.197	GT:AD:DP:GQ:PL	0/1:2,10:12:7:517,0,7
3R	26592768	.	T	TAAAAAAAAAAAA	244.73	.	AC=1;AF=0.500;AN=2;BaseQRankSum=-1.068;ClippingRankSum=0.000;DP=13;ExcessHet=3.0103;FS=3.680;MLEAC=1;MLEAF=0.500;MQ=40.44;MQRankSum=-0.842;QD=34.96;ReadPosRankSum=0.036;SOR=2.833	GT:AD:DP:GQ:PL	0/1:4,3:7:82:282,0,82
3R	26592785	.	C	A	646.77	.	AC=2;AF=1.00;AN=2;DP=14;ExcessHet=3.0103;FS=0.000;MLEAC=2;MLEAF=1.00;MQ=39.10;QD=30.37;SOR=1.179	GT:AD:DP:GQ:PL	1/1:0,13:13:45:675,45,0
3R	26592788	.	T	C	604.77	.	AC=2;AF=1.00;AN=2;DP=16;ExcessHet=3.0103;FS=0.000;MLEAC=1;MLEAF=0.500;MQ=39.61;QD=31.70;SOR=1.802	GT:AD:DP:GQ:PL	1/1:0,14:14:42:584,42,0
3R	26592794	.	G	GA	618.73	.	AC=2;AF=1.00;AN=2;DP=16;ExcessHet=3.0103;FS=0.000;MLEAC=1;MLEAF=0.500;MQ=39.61;QD=32.40;SOR=1.802	GT:AD:DP:GQ:PL	1/1:0,14:14:45:607,45,0
3R	26592829	.	G	T	910.77	.	AC=2;AF=1.00;AN=2;DP=21;ExcessHet=3.0103;FS=0.000;MLEAC=2;MLEAF=1.00;MQ=41.63;QD=28.25;SOR=1.402	GT:AD:DP:GQ:PL	1/1:0,20:20:66:939,66,0
3R	26592854	.	T	A	1078.77	.	AC=2;AF=1.00;AN=2;DP=27;ExcessHet=3.0103;FS=0.000;MLEAC=2;MLEAF=1.00;MQ=42.11;QD=34.13;SOR=0.693	GT:AD:DP:GQ:PL	1/1:0,26:26:78:1107,78,0
3R	26592874	.	G	A	342.77	.	AC=1;AF=0.500;AN=2;BaseQRankSum=0.459;ClippingRankSum=0.000;DP=32;ExcessHet=3.0103;FS=15.964;MLEAC=1;MLEAF=0.500;MQ=41.87;MQRankSum=0.491;QD=11.43;ReadPosRankSum=0.859;SOR=1.574	GT:AD:DP:GQ:PL	0/1:13,17:30:99:371,0,267
3R	26592893	.	T	A	1354.77	.	AC=2;AF=1.00;AN=2;DP=41;ExcessHet=3.0103;FS=0.000;MLEAC=2;MLEAF=1.00;MQ=41.71;QD=34.74;SOR=0.850	GT:AD:DP:GQ:PL	1/1:0,39:39:99:1383,117,0
3R	26592932	.	T	TAGAGGAC	2368.73	.	AC=2;AF=1.00;AN=2;DP=49;ExcessHet=3.0103;FS=0.000;MLEAC=2;MLEAF=1.00;MQ=42.06;QD=29.95;SOR=1.298	GT:AD:DP:GQ:PL	1/1:0,48:48:99:2406,163,0
3R	26592934	.	C	A	2377.77	.	AC=2;AF=1.00;AN=2;DP=52;ExcessHet=3.0103;FS=0.000;MLEAC=2;MLEAF=1.00;MQ=42.26;QD=26.60;SOR=1.314	GT:AD:DP:GQ:PL	1/1:0,51:51:99:2406,163,0
3R	26592936	.	A	T	2266.77	.	AC=2;AF=1.00;AN=2;DP=52;ExcessHet=3.0103;FS=0.000;MLEAC=2;MLEAF=1.00;MQ=42.26;QD=29.71;SOR=1.314	GT:AD:DP:GQ:PL	1/1:0,51:51:99:2295,153,0
3R	26592999	.	T	G	2259.77	.	AC=2;AF=1.00;AN=2;DP=53;ExcessHet=3.0103;FS=0.000;MLEAC=2;MLEAF=1.00;MQ=41.71;QD=31.97;SOR=1.358	GT:AD:DP:GQ:PL	1/1:0,52:52:99:2288,157,0
3R	26593007	.	T	C	2330.77	.	AC=2;AF=1.00;AN=2;DP=52;ExcessHet=3.0103;FS=0.000;MLEAC=2;MLEAF=1.00;MQ=42.14;QD=33.68;SOR=1.609	GT:AD:DP:GQ:PL	1/1:0,52:52:99:2359,160,0
3R	26593009	.	A	T	2330.77	.	AC=2;AF=1.00;AN=2;DP=53;ExcessHet=3.0103;FS=0.000;MLEAC=2;MLEAF=1.00;MQ=42.18;QD=28.05;SOR=1.654	GT:AD:DP:GQ:PL	1/1:0,53:53:99:2359,160,0
3R	26593045	.	A	G	1182.77	.	AC=2;AF=1.00;AN=2;DP=49;ExcessHet=3.0103;FS=0.000;MLEAC=2;MLEAF=1.00;MQ=42.71;QD=24.14;SOR=1.473	GT:AD:DP:GQ:PL	1/1:0,49:49:99:1211,144,0
3R	26593313	.	T	A	1316.77	.	AC=2;AF=1.00;AN=2;DP=54;ExcessHet=3.0103;FS=0.000;MLEAC=2;MLEAF=1.00;MQ=43.93;QD=25.32;SOR=1.244	GT:AD:DP:GQ:PL	1/1:0,52:52:99:1345,154,0
3R	26593321	.	G	GA	527.73	.	AC=1;AF=0.500;AN=2;BaseQRankSum=-1.116;ClippingRankSum=0.000;DP=62;ExcessHet=3.0103;FS=0.975;MLEAC=1;MLEAF=0.500;MQ=43.87;MQRankSum=-0.976;QD=8.65;ReadPosRankSum=0.845;SOR=0.890	GT:AD:DP:GQ:PL	0/1:30,31:61:99:565,0,448
3R	26593445	.	C	T	1951.77	.	AC=2;AF=1.00;AN=2;DP=74;ExcessHet=3.0103;FS=0.000;MLEAC=2;MLEAF=1.00;MQ=43.97;QD=26.74;SOR=0.836	GT:AD:DP:GQ:PL	1/1:0,73:73:99:1980,219,0
3R	26593555	.	G	GA	973.73	.	AC=2;AF=1.00;AN=2;BaseQRankSum=1.553;ClippingRankSum=0.000;DP=75;ExcessHet=3.0103;FS=6.239;MLEAC=2;MLEAF=1.00;MQ=43.75;MQRankSum=-0.440;QD=16.23;ReadPosRankSum=-0.215;SOR=0.127	GT:AD:DP:GQ:PL	1/1:5,55:60:99:1011,100,0
3R	26593612	.	AC	A	1482.73	.	AC=2;AF=1.00;AN=2;DP=58;ExcessHet=3.0103;FS=0.000;MLEAC=2;MLEAF=1.00;MQ=43.97;QD=26.48;SOR=0.922	GT:AD:DP:GQ:PL	1/1:0,56:56:99:1520,168,0
3R	26593643	.	T	C	3105.77	.	AC=2;AF=1.00;AN=2;DP=73;ExcessHet=3.0103;FS=0.000;MLEAC=2;MLEAF=1.00;MQ=43.95;QD=30.70;SOR=0.776	GT:AD:DP:GQ:PL	1/1:0,73:73:99:3134,225,0
3R	26593654	.	G	A	3123.77	.	AC=2;AF=1.00;AN=2;DP=73;ExcessHet=3.0103;FS=0.000;MLEAC=2;MLEAF=1.00;MQ=43.92;QD=31.89;SOR=0.776	GT:AD:DP:GQ:PL	1/1:0,73:73:99:3152,223,0
3R	26593886	.	A	G	1702.77	.	AC=2;AF=1.00;AN=2;DP=65;ExcessHet=3.0103;FS=0.000;MLEAC=2;MLEAF=1.00;MQ=43.85;QD=26.20;SOR=1.078	GT:AD:DP:GQ:PL	1/1:0,65:65:99:1731,194,0
3R	26593947	.	C	T	1795.77	.	AC=2;AF=1.00;AN=2;DP=66;ExcessHet=3.0103;FS=0.000;MLEAC=2;MLEAF=1.00;MQ=43.80;QD=27.21;SOR=0.693	GT:AD:DP:GQ:PL	1/1:0,66:66:99:1824,198,0
3R	26594143	.	T	C	827.77	.	AC=2;AF=1.00;AN=2;BaseQRankSum=1.244;ClippingRankSum=0.000;DP=46;ExcessHet=3.0103;FS=14.891;MLEAC=2;MLEAF=1.00;MQ=43.87;MQRankSum=0.929;QD=18.00;ReadPosRankSum=1.809;SOR=0.021	GT:AD:DP:GQ:PL	1/1:7,39:46:30:856,30,0
3R	26594152	.	TC	T	397.73	.	AC=1;AF=0.500;AN=2;BaseQRankSum=1.911;ClippingRankSum=0.000;DP=45;ExcessHet=3.0103;FS=5.648;MLEAC=1;MLEAF=0.500;MQ=43.83;MQRankSum=-0.874;QD=10.47;ReadPosRankSum=1.128;SOR=1.802	GT:AD:DP:GQ:PL	0/1:11,27:38:97:435,0,97
3R	26594160	.	G	A	1927.77	.	AC=2;AF=1.00;AN=2;DP=46;ExcessHet=3.0103;FS=0.000;MLEAC=2;MLEAF=1.00;MQ=43.83;QD=27.21;SOR=2.110	GT:AD:DP:GQ:PL	1/1:0,46:46:99:1956,138,0
3R	26594294	.	T	A	445.77	.	AC=1;AF=0.500;AN=2;BaseQRankSum=0.267;ClippingRankSum=0.000;DP=57;ExcessHet=3.0103;FS=5.393;MLEAC=1;MLEAF=0.500;MQ=43.60;MQRankSum=-0.404;QD=7.96;ReadPosRankSum=0.053;SOR=1.085	GT:AD:DP:GQ:PL	0/1:33,23:56:99:474,0,732
3R	26594369	.	T	C	730.77	.	AC=1;AF=0.500;AN=2;BaseQRankSum=1.267;ClippingRankSum=0.000;DP=51;ExcessHet=3.0103;FS=1.133;MLEAC=1;MLEAF=0.500;MQ=43.83;MQRankSum=0.613;QD=14.33;ReadPosRankSum=-0.099;SOR=0.487	GT:AD:DP:GQ:PL	0/1:18,33:51:99:759,0,336
3R	26594423	.	GTTAATGATGT	G	757.73	.	AC=1;AF=0.500;AN=2;BaseQRankSum=0.593;ClippingRankSum=0.000;DP=58;ExcessHet=3.0103;FS=15.160;MLEAC=1;MLEAF=0.500;MQ=43.92;MQRankSum=-0.304;QD=13.06;ReadPosRankSum=0.201;SOR=1.860	GT:AD:DP:GQ:PL	0/1:36,22:58:99:795,0,1445
3R	26594497	.	GT	G	1267.73	.	AC=2;AF=1.00;AN=2;BaseQRankSum=1.876;ClippingRankSum=0.000;DP=48;ExcessHet=3.0103;FS=3.103;MLEAC=2;MLEAF=1.00;MQ=43.96;MQRankSum=-0.109;QD=28.81;ReadPosRankSum=0.197;SOR=0.105	GT:AD:DP:GQ:PL	1/1:2,42:44:89:1305,89,0
3R	26594508	.	T	C	412.77	.	AC=1;AF=0.500;AN=2;BaseQRankSum=-1.393;ClippingRankSum=0.000;DP=47;ExcessHet=3.0103;FS=10.863;MLEAC=1;MLEAF=0.500;MQ=43.96;MQRankSum=-1.023;QD=8.78;ReadPosRankSum=-0.789;SOR=1.139	GT:AD:DP:GQ:PL	0/1:25,22:47:99:441,0,603
3R	26594536	.	C	CT	324.73	.	AC=1;AF=0.500;AN=2;BaseQRankSum=3.412;ClippingRankSum=0.000;DP=55;ExcessHet=3.0103;FS=7.883;MLEAC=1;MLEAF=0.500;MQ=43.66;MQRankSum=0.522;QD=6.24;ReadPosRankSum=-0.946;SOR=0.786	GT:AD:DP:GQ:PL	0/1:28,24:52:99:362,0,434
3R	26594679	.	G	T	688.77	.	AC=1;AF=0.500;AN=2;BaseQRankSum=2.514;ClippingRankSum=0.000;DP=59;ExcessHet=3.0103;FS=0.000;MLEAC=1;MLEAF=0.500;MQ=44.00;MQRankSum=0.000;QD=11.67;ReadPosRankSum=-0.010;SOR=0.743	GT:AD:DP:GQ:PL	0/1:27,32:59:99:717,0,541
3R	26594856	.	A	G	489.77	.	AC=1;AF=0.500;AN=2;BaseQRankSum=-3.025;ClippingRankSum=0.000;DP=62;ExcessHet=3.0103;FS=0.000;MLEAC=1;MLEAF=0.500;MQ=44.00;MQRankSum=0.000;QD=8.03;ReadPosRankSum=-0.594;SOR=0.826	GT:AD:DP:GQ:PL	0/1:35,26:61:99:518,0,801
3R	26594896	.	C	T	545.77	.	AC=1;AF=0.500;AN=2;BaseQRankSum=-2.537;ClippingRankSum=0.000;DP=63;ExcessHet=3.0103;FS=5.090;MLEAC=1;MLEAF=0.500;MQ=44.00;MQRankSum=0.000;QD=8.80;ReadPosRankSum=-0.739;SOR=1.373	GT:AD:DP:GQ:PL	0/1:33,29:62:99:574,0,708
3R	26594994	.	G	C	1451.77	.	AC=2;AF=1.00;AN=2;DP=54;ExcessHet=3.0103;FS=0.000;MLEAC=2;MLEAF=1.00;MQ=43.73;QD=26.88;SOR=1.022	GT:AD:DP:GQ:PL	1/1:0,54:54:99:1480,161,0
3R	26595231	.	C	T	595.77	.	AC=1;AF=0.500;AN=2;BaseQRankSum=0.959;ClippingRankSum=0.000;DP=56;ExcessHet=3.0103;FS=9.230;MLEAC=1;MLEAF=0.500;MQ=43.31;MQRankSum=-0.546;QD=10.64;ReadPosRankSum=-2.150;SOR=0.829	GT:AD:DP:GQ:PL	0/1:27,29:56:99:624,0,566
3R	26595244	.	G	A	1838.77	.	AC=2;AF=1.00;AN=2;DP=52;ExcessHet=3.0103;FS=0.000;MLEAC=2;MLEAF=1.00;MQ=43.26;QD=26.42;SOR=0.770	GT:AD:DP:GQ:PL	1/1:0,52:52:99:1867,156,0
3R	26595291	.	A	C	1102.77	.	AC=2;AF=1.00;AN=2;DP=41;ExcessHet=3.0103;FS=0.000;MLEAC=2;MLEAF=1.00;MQ=44.00;QD=26.90;SOR=1.347	GT:AD:DP:GQ:PL	1/1:0,41:41:99:1131,123,0
3R	26595337	.	A	ACC	1003.73	.	AC=1;AF=0.500;AN=2;BaseQRankSum=-0.126;ClippingRankSum=0.000;DP=47;ExcessHet=3.0103;FS=2.779;MLEAC=1;MLEAF=0.500;MQ=44.00;MQRankSum=0.000;QD=21.82;ReadPosRankSum=0.066;SOR=1.201	GT:AD:DP:GQ:PL	0/1:21,25:46:99:1041,0,866
3R	26595340	.	CGT	C	1003.73	.	AC=1;AF=0.500;AN=2;BaseQRankSum=-0.987;ClippingRankSum=0.000;DP=51;ExcessHet=3.0103;FS=1.207;MLEAC=1;MLEAF=0.500;MQ=44.00;MQRankSum=0.000;QD=19.68;ReadPosRankSum=0.000;SOR=0.984	GT:AD:DP:GQ:PL	0/1:23,28:51:99:1041,0,866
3R	26595342	.	T	C	464.77	.	AC=1;AF=0.500;AN=2;BaseQRankSum=-1.031;ClippingRankSum=0.000;DP=51;ExcessHet=3.0103;FS=1.207;MLEAC=1;MLEAF=0.500;MQ=44.00;MQRankSum=0.000;QD=9.11;ReadPosRankSum=0.038;SOR=0.468	GT:AD:DP:GQ:PL	0/1:28,23:51:99:493,0,1041
3R	26595382	.	G	T	680.77	.	AC=1;AF=0.500;AN=2;BaseQRankSum=1.057;ClippingRankSum=0.000;DP=52;ExcessHet=3.0103;FS=6.568;MLEAC=1;MLEAF=0.500;MQ=44.00;MQRankSum=0.000;QD=13.09;ReadPosRankSum=-0.746;SOR=0.168	GT:AD:DP:GQ:PL	0/1:21,31:52:99:709,0,420
3R	26595425	.	A	T	1733.77	.	AC=2;AF=1.00;AN=2;DP=64;ExcessHet=3.0103;FS=0.000;MLEAC=2;MLEAF=1.00;MQ=44.00;QD=27.09;SOR=1.306	GT:AD:DP:GQ:PL	1/1:0,64:64:99:1762,192,0
3R	26595533	.	GC	G	579.73	.	AC=1;AF=0.500;AN=2;BaseQRankSum=0.730;ClippingRankSum=0.000;DP=63;ExcessHet=3.0103;FS=2.234;MLEAC=1;MLEAF=0.500;MQ=43.97;MQRankSum=1.144;QD=10.00;ReadPosRankSum=2.200;SOR=0.857	GT:AD:DP:GQ:PL	0/1:26,32:58:99:617,0,479
3R	26595617	.	T	C	686.77	.	AC=1;AF=0.500;AN=2;BaseQRankSum=-1.211;ClippingRankSum=0.000;DP=51;ExcessHet=3.0103;FS=0.000;MLEAC=1;MLEAF=0.500;MQ=43.96;MQRankSum=1.285;QD=13.47;ReadPosRankSum=-0.454;SOR=0.633	GT:AD:DP:GQ:PL	0/1:20,31:51:99:715,0,470
3R	26595640	.	T	C	644.77	.	AC=1;AF=0.500;AN=2;BaseQRankSum=-3.245;ClippingRankSum=0.000;DP=53;ExcessHet=3.0103;FS=1.083;MLEAC=1;MLEAF=0.500;MQ=44.00;MQRankSum=0.000;QD=12.17;ReadPosRankSum=1.182;SOR=0.509	GT:AD:DP:GQ:PL	0/1:22,31:53:99:673,0,519
3R	26595665	.	C	T	667.77	.	AC=1;AF=0.500;AN=2;BaseQRankSum=1.390;ClippingRankSum=0.000;DP=51;ExcessHet=3.0103;FS=1.091;MLEAC=1;MLEAF=0.500;MQ=44.00;MQRankSum=0.000;QD=13.09;ReadPosRankSum=0.815;SOR=0.521	GT:AD:DP:GQ:PL	0/1:21,30:51:99:696,0,396
3R	26595690	.	T	C	731.77	.	AC=1;AF=0.500;AN=2;BaseQRankSum=-0.967;ClippingRankSum=0.000;DP=54;ExcessHet=3.0103;FS=1.056;MLEAC=1;MLEAF=0.500;MQ=44.00;MQRankSum=0.000;QD=13.55;ReadPosRankSum=-0.568;SOR=0.551	GT:AD:DP:GQ:PL	0/1:21,33:54:99:760,0,433
3R	26595716	.	C	A	589.77	.	AC=1;AF=0.500;AN=2;BaseQRankSum=1.387;ClippingRankSum=0.000;DP=52;ExcessHet=3.0103;FS=5.699;MLEAC=1;MLEAF=0.500;MQ=44.00;MQRankSum=0.000;QD=11.34;ReadPosRankSum=0.275;SOR=0.247	GT:AD:DP:GQ:PL	0/1:24,28:52:99:618,0,546
3R	26595732	.	G	T	1181.77	.	AC=1;AF=0.500;AN=2;BaseQRankSum=2.679;ClippingRankSum=0.000;DP=53;ExcessHet=3.0103;FS=1.082;MLEAC=1;MLEAF=0.500;MQ=44.00;MQRankSum=0.000;QD=22.30;ReadPosRankSum=-0.781;SOR=0.516	GT:AD:DP:GQ:PL	0/1:23,30:53:99:1210,0,894
3R	26595735	.	T	A	1184.77	.	AC=1;AF=0.500;AN=2;BaseQRankSum=5.022;ClippingRankSum=0.000;DP=53;ExcessHet=3.0103;FS=0.000;MLEAC=1;MLEAF=0.500;MQ=44.00;MQRankSum=0.000;QD=22.35;ReadPosRankSum=-0.664;SOR=0.631	GT:AD:DP:GQ:PL	0/1:23,30:53:99:1213,0,872
3R	26595739	.	C	T	1155.77	.	AC=1;AF=0.500;AN=2;BaseQRankSum=-0.206;ClippingRankSum=0.000;DP=53;ExcessHet=3.0103;FS=0.000;MLEAC=1;MLEAF=0.500;MQ=44.00;MQRankSum=0.000;QD=21.81;ReadPosRankSum=-0.223;SOR=0.656	GT:AD:DP:GQ:PL	0/1:24,29:53:99:1184,0,952
3R	26595741	.	A	C	1113.77	.	AC=1;AF=0.500;AN=2;BaseQRankSum=-1.016;ClippingRankSum=0.000;DP=51;ExcessHet=3.0103;FS=0.000;MLEAC=1;MLEAF=0.500;MQ=44.00;MQRankSum=0.000;QD=21.84;ReadPosRankSum=0.189;SOR=0.716	GT:AD:DP:GQ:PL	0/1:24,27:51:99:1142,0,955
3R	26595803	.	A	T	1678.77	.	AC=2;AF=1.00;AN=2;DP=63;ExcessHet=3.0103;FS=0.000;MLEAC=2;MLEAF=1.00;MQ=44.00;QD=26.65;SOR=0.724	GT:AD:DP:GQ:PL	1/1:0,63:63:99:1707,189,0
3R	26595910	.	C	T	428.77	.	AC=1;AF=0.500;AN=2;BaseQRankSum=2.326;ClippingRankSum=0.000;DP=62;ExcessHet=3.0103;FS=5.153;MLEAC=1;MLEAF=0.500;MQ=44.00;MQRankSum=0.000;QD=6.92;ReadPosRankSum=0.490;SOR=1.352	GT:AD:DP:GQ:PL	0/1:39,23:62:99:457,0,881
3R	26596264	.	C	A	648.77	.	AC=1;AF=0.500;AN=2;BaseQRankSum=0.048;ClippingRankSum=0.000;DP=59;ExcessHet=3.0103;FS=0.000;MLEAC=1;MLEAF=0.500;MQ=43.73;MQRankSum=-0.856;QD=11.00;ReadPosRankSum=0.193;SOR=0.608	GT:AD:DP:GQ:PL	0/1:27,32:59:99:677,0,558
3R	26596302	.	C	G	527.77	.	AC=1;AF=0.500;AN=2;BaseQRankSum=-1.761;ClippingRankSum=0.000;DP=48;ExcessHet=3.0103;FS=1.336;MLEAC=1;MLEAF=0.500;MQ=43.73;MQRankSum=-1.603;QD=11.00;ReadPosRankSum=-0.478;SOR=0.484	GT:AD:DP:GQ:PL	0/1:22,26:48:99:556,0,456
3R	26596416	.	A	G	139.81	.	AC=2;AF=1.00;AN=2;DP=11;ExcessHet=3.0103;FS=0.000;MLEAC=2;MLEAF=1.00;MQ=43.47;QD=19.97;SOR=0.941	GT:AD:DP:GQ:PL	1/1:0,7:7:20:168,20,0
3R	26596425	.	G	A	152.90	.	AC=2;AF=1.00;AN=2;DP=9;ExcessHet=3.0103;FS=0.000;MLEAC=2;MLEAF=1.00;MQ=41.91;QD=30.58;SOR=1.022	GT:AD:DP:GQ:PL	1/1:0,5:5:15:181,15,0
3R	26597036	.	T	G	1711.77	.	AC=2;AF=1.00;AN=2;DP=66;ExcessHet=3.0103;FS=0.000;MLEAC=2;MLEAF=1.00;MQ=43.97;QD=25.94;SOR=0.754	GT:AD:DP:GQ:PL	1/1:0,66:66:99:1740,196,0
3R	26597079	.	A	T	1580.77	.	AC=2;AF=1.00;AN=2;DP=59;ExcessHet=3.0103;FS=0.000;MLEAC=2;MLEAF=1.00;MQ=44.00;QD=26.79;SOR=0.950	GT:AD:DP:GQ:PL	1/1:0,59:59:99:1609,176,0
3R	26597732	.	T	A	917.77	.	AC=2;AF=1.00;AN=2;DP=37;ExcessHet=3.0103;FS=0.000;MLEAC=2;MLEAF=1.00;MQ=43.80;QD=24.80;SOR=0.984	GT:AD:DP:GQ:PL	1/1:0,37:37:99:946,109,0
3R	26597832	.	AGCAGCAGCAGGT	A	1582.73	.	AC=2;AF=1.00;AN=2;DP=37;ExcessHet=3.0103;FS=0.000;MLEAC=2;MLEAF=1.00;MQ=43.08;QD=32.63;SOR=0.804	GT:AD:DP:GQ:PL	1/1:0,36:36:99:1620,109,0
3R	26597875	.	C	T	983.77	.	AC=2;AF=1.00;AN=2;BaseQRankSum=1.789;ClippingRankSum=0.000;DP=40;ExcessHet=3.0103;FS=3.468;MLEAC=2;MLEAF=1.00;MQ=43.52;MQRankSum=-0.349;QD=24.59;ReadPosRankSum=-1.348;SOR=0.633	GT:AD:DP:GQ:PL	1/1:1,39:40:99:1012,107,0
3R	26598031	.	A	G	820.77	.	AC=2;AF=1.00;AN=2;DP=32;ExcessHet=3.0103;FS=0.000;MLEAC=2;MLEAF=1.00;MQ=43.75;QD=25.65;SOR=0.957	GT:AD:DP:GQ:PL	1/1:0,32:32:96:849,96,0
3R	26598055	.	G	GACC	1618.73	.	AC=2;AF=1.00;AN=2;DP=38;ExcessHet=3.0103;FS=0.000;MLEAC=2;MLEAF=1.00;MQ=43.79;QD=24.62;SOR=0.859	GT:AD:DP:GQ:PL	1/1:0,37:37:99:1656,114,0
3R	26598382	.	C	T	512.77	.	AC=1;AF=0.500;AN=2;BaseQRankSum=3.254;ClippingRankSum=0.000;DP=47;ExcessHet=3.0103;FS=1.186;MLEAC=1;MLEAF=0.500;MQ=44.00;MQRankSum=0.000;QD=11.15;ReadPosRankSum=-0.999;SOR=1.037	GT:AD:DP:GQ:PL	0/1:22,24:46:99:541,0,425
3R	26598742	.	G	A	838.77	.	AC=1;AF=0.500;AN=2;BaseQRankSum=1.274;ClippingRankSum=0.000;DP=49;ExcessHet=3.0103;FS=9.819;MLEAC=1;MLEAF=0.500;MQ=44.00;MQRankSum=0.000;QD=17.12;ReadPosRankSum=-0.015;SOR=1.421	GT:AD:DP:GQ:PL	0/1:13,36:49:99:867,0,213
3R	26598942	.	A	G	2710.77	.	AC=2;AF=1.00;AN=2;DP=68;ExcessHet=3.0103;FS=0.000;MLEAC=2;MLEAF=1.00;MQ=43.72;QD=27.38;SOR=0.814	GT:AD:DP:GQ:PL	1/1:0,68:68:99:2739,208,0
3R	26598944	.	GCA	G	1907.73	.	AC=1;AF=0.500;AN=2;BaseQRankSum=-1.340;ClippingRankSum=0.000;DP=68;ExcessHet=3.0103;FS=0.000;MLEAC=1;MLEAF=0.500;MQ=43.72;MQRankSum=-1.271;QD=28.47;ReadPosRankSum=-0.341;SOR=0.760	GT:AD:DP:GQ:PL	0/1:19,48:67:99:1945,0,653
3R	26598950	.	TTCAA	T	1878.73	.	AC=1;AF=0.500;AN=2;BaseQRankSum=-1.908;ClippingRankSum=0.000;DP=66;ExcessHet=3.0103;FS=0.000;MLEAC=1;MLEAF=0.500;MQ=43.71;MQRankSum=-1.284;QD=28.47;ReadPosRankSum=-0.163;SOR=0.721	GT:AD:DP:GQ:PL	0/1:19,47:66:99:1916,0,656
3R	26598957	.	TTAAATC	T	1878.73	.	AC=1;AF=0.500;AN=2;BaseQRankSum=-0.292;ClippingRankSum=0.000;DP=64;ExcessHet=3.0103;FS=0.000;MLEAC=1;MLEAF=0.500;MQ=43.70;MQRankSum=-1.264;QD=29.36;ReadPosRankSum=-0.247;SOR=0.780	GT:AD:DP:GQ:PL	0/1:18,46:64:99:1916,0,650
3R	26598965	.	C	A	1848.77	.	AC=1;AF=0.500;AN=2;BaseQRankSum=0.473;ClippingRankSum=0.000;DP=64;ExcessHet=3.0103;FS=1.070;MLEAC=1;MLEAF=0.500;MQ=43.70;MQRankSum=-1.264;QD=28.89;SOR=0.616	GT:AD:DP:GQ:PL	0/1:18,46:64:99:1877,0,611
3R	26599131	.	T	C	1466.77	.	AC=2;AF=1.00;AN=2;DP=57;ExcessHet=3.0103;FS=0.000;MLEAC=2;MLEAF=1.00;MQ=44.00;QD=26.19;SOR=1.101	GT:AD:DP:GQ:PL	1/1:0,56:56:99:1495,167,0
3R	26599500	.	T	C	1427.77	.	AC=2;AF=1.00;AN=2;DP=53;ExcessHet=3.0103;FS=0.000;MLEAC=2;MLEAF=1.00;MQ=43.95;QD=26.94;SOR=0.808	GT:AD:DP:GQ:PL	1/1:0,53:53:99:1456,159,0
3R	26599819	.	TGACATTTGCCAGGCTTACGC	T	1135.73	.	AC=1;AF=0.500;AN=2;BaseQRankSum=-1.450;ClippingRankSum=0.000;DP=60;ExcessHet=3.0103;FS=5.403;MLEAC=1;MLEAF=0.500;MQ=43.58;MQRankSum=-2.261;QD=19.25;ReadPosRankSum=0.059;SOR=0.256	GT:AD:DP:GQ:PL	0/1:29,30:59:99:1173,0,1524
3R	26600116	.	G	C	1488.77	.	AC=2;AF=1.00;AN=2;DP=56;ExcessHet=3.0103;FS=0.000;MLEAC=2;MLEAF=1.00;MQ=43.97;QD=26.59;SOR=0.841	GT:AD:DP:GQ:PL	1/1:0,56:56:99:1517,168,0
3R	26600227	.	T	C	1642.77	.	AC=2;AF=1.00;AN=2;DP=62;ExcessHet=3.0103;FS=0.000;MLEAC=2;MLEAF=1.00;MQ=43.69;QD=26.50;SOR=0.899	GT:AD:DP:GQ:PL	1/1:0,62:62:99:1671,186,0
3R	26600299	.	AAAAC	A	2796.73	.	AC=2;AF=1.00;AN=2;DP=65;ExcessHet=3.0103;FS=0.000;MLEAC=2;MLEAF=1.00;MQ=43.88;QD=30.39;SOR=1.270	GT:AD:DP:GQ:PL	1/1:0,63:63:99:2834,193,0
3R	26600318	.	G	A	2832.77	.	AC=2;AF=1.00;AN=2;DP=65;ExcessHet=3.0103;FS=0.000;MLEAC=2;MLEAF=1.00;MQ=43.88;QD=25.67;SOR=1.249	GT:AD:DP:GQ:PL	1/1:0,65:65:99:2861,196,0
3R	26600378	.	GTT	G	1191.73	.	AC=2;AF=1.00;AN=2;BaseQRankSum=2.415;ClippingRankSum=0.000;DP=64;ExcessHet=3.0103;FS=0.000;MLEAC=2;MLEAF=1.00;MQ=43.91;MQRankSum=-0.214;QD=22.92;ReadPosRankSum=0.762;SOR=0.859	GT:AD:DP:GQ:PL	1/1:2,50:52:99:1229,101,0
3R	26600420	.	A	G	2500.77	.	AC=2;AF=1.00;AN=2;DP=58;ExcessHet=3.0103;FS=0.000;MLEAC=2;MLEAF=1.00;MQ=43.97;QD=35.10;SOR=1.085	GT:AD:DP:GQ:PL	1/1:0,58:58:99:2529,178,0
3R	26600429	.	G	A	2446.77	.	AC=2;AF=1.00;AN=2;DP=56;ExcessHet=3.0103;FS=0.000;MLEAC=2;MLEAF=1.00;MQ=43.97;QD=32.01;SOR=1.101	GT:AD:DP:GQ:PL	1/1:0,56:56:99:2475,172,0
3R	26600876	.	C	T	1301.77	.	AC=2;AF=1.00;AN=2;DP=48;ExcessHet=3.0103;FS=0.000;MLEAC=2;MLEAF=1.00;MQ=43.94;QD=27.12;SOR=0.866	GT:AD:DP:GQ:PL	1/1:0,48:48:99:1330,144,0
3R	26601276	.	C	A	861.77	.	AC=2;AF=1.00;AN=2;DP=31;ExcessHet=3.0103;FS=0.000;MLEAC=2;MLEAF=1.00;MQ=43.61;QD=27.80;SOR=2.376	GT:AD:DP:GQ:PL	1/1:0,31:31:93:890,93,0
3R	26601314	.	A	G	628.77	.	AC=2;AF=1.00;AN=2;DP=26;ExcessHet=3.0103;FS=0.000;MLEAC=2;MLEAF=1.00;MQ=43.21;QD=24.18;SOR=4.255	GT:AD:DP:GQ:PL	1/1:0,26:26:77:657,77,0
3R	26601387	.	C	T	1526.77	.	AC=2;AF=1.00;AN=2;BaseQRankSum=1.784;ClippingRankSum=0.000;DP=60;ExcessHet=3.0103;FS=0.000;MLEAC=2;MLEAF=1.00;MQ=42.84;MQRankSum=-0.563;QD=25.88;ReadPosRankSum=-0.461;SOR=0.317	GT:AD:DP:GQ:PL	1/1:1,58:59:99:1555,166,0
3R	26601474	.	A	G	1150.77	.	AC=2;AF=1.00;AN=2;DP=46;ExcessHet=3.0103;FS=0.000;MLEAC=2;MLEAF=1.00;MQ=43.92;QD=25.02;SOR=0.693	GT:AD:DP:GQ:PL	1/1:0,46:46:99:1179,136,0
3R	26601603	.	G	A	1574.77	.	AC=2;AF=1.00;AN=2;DP=59;ExcessHet=3.0103;FS=0.000;MLEAC=2;MLEAF=1.00;MQ=43.95;QD=27.15;SOR=0.836	GT:AD:DP:GQ:PL	1/1:0,58:58:99:1603,174,0
3R	26601705	.	C	T	1166.77	.	AC=2;AF=1.00;AN=2;DP=42;ExcessHet=3.0103;FS=0.000;MLEAC=2;MLEAF=1.00;MQ=43.95;QD=27.78;SOR=1.127	GT:AD:DP:GQ:PL	1/1:0,42:42:99:1195,126,0
3R	26601858	.	G	A	941.77	.	AC=2;AF=1.00;AN=2;DP=37;ExcessHet=3.0103;FS=0.000;MLEAC=2;MLEAF=1.00;MQ=43.92;QD=25.45;SOR=0.746	GT:AD:DP:GQ:PL	1/1:0,37:37:99:970,110,0
3R	26601891	.	T	C	1515.77	.	AC=2;AF=1.00;AN=2;DP=37;ExcessHet=3.0103;FS=0.000;MLEAC=2;MLEAF=1.00;MQ=43.92;QD=30.69;SOR=0.746	GT:AD:DP:GQ:PL	1/1:0,37:37:99:1544,111,0
3R	26601897	.	T	C	1468.77	.	AC=2;AF=1.00;AN=2;DP=35;ExcessHet=3.0103;FS=0.000;MLEAC=2;MLEAF=1.00;MQ=43.92;QD=31.07;SOR=0.749	GT:AD:DP:GQ:PL	1/1:0,35:35:99:1497,105,0
3R	26602152	.	C	T	1785.77	.	AC=2;AF=1.00;AN=2;DP=43;ExcessHet=3.0103;FS=0.000;MLEAC=2;MLEAF=1.00;MQ=44.00;QD=29.37;SOR=0.836	GT:AD:DP:GQ:PL	1/1:0,43:43:99:1814,129,0
3R	26602173	.	A	G	1771.77	.	AC=2;AF=1.00;AN=2;DP=40;ExcessHet=3.0103;FS=0.000;MLEAC=2;MLEAF=1.00;MQ=44.00;QD=34.53;SOR=0.902	GT:AD:DP:GQ:PL	1/1:0,40:40:99:1800,120,0
3R	26602185	.	A	T	1784.77	.	AC=2;AF=1.00;AN=2;DP=41;ExcessHet=3.0103;FS=0.000;MLEAC=2;MLEAF=1.00;MQ=43.91;QD=29.30;SOR=0.843	GT:AD:DP:GQ:PL	1/1:0,41:41:99:1813,123,0
3R	26602266	.	A	G	1145.77	.	AC=2;AF=1.00;AN=2;DP=41;ExcessHet=3.0103;FS=0.000;MLEAC=2;MLEAF=1.00;MQ=43.72;QD=27.95;SOR=0.843	GT:AD:DP:GQ:PL	1/1:0,41:41:99:1174,123,0
3R	26602803	.	TAGC	T	1704.73	.	AC=2;AF=1.00;AN=2;DP=40;ExcessHet=3.0103;FS=0.000;MLEAC=2;MLEAF=1.00;MQ=43.16;QD=32.90;SOR=1.236	GT:AD:DP:GQ:PL	1/1:0,39:39:99:1742,118,0
3R	26602919	.	A	G	2284.77	.	AC=2;AF=1.00;AN=2;DP=52;ExcessHet=3.0103;FS=0.000;MLEAC=2;MLEAF=1.00;MQ=43.69;QD=24.04;SOR=1.136	GT:AD:DP:GQ:PL	1/1:0,52:52:99:2313,160,0
3R	26602926	.	A	G	2260.77	.	AC=2;AF=1.00;AN=2;DP=51;ExcessHet=3.0103;FS=0.000;MLEAC=2;MLEAF=1.00;MQ=43.68;QD=37.18;SOR=1.094	GT:AD:DP:GQ:PL	1/1:0,51:51:99:2289,157,0
3R	26603368	.	A	AGAATT	2149.73	.	AC=2;AF=1.00;AN=2;DP=48;ExcessHet=3.0103;FS=0.000;MLEAC=2;MLEAF=1.00;MQ=43.96;QD=31.10;SOR=0.735	GT:AD:DP:GQ:PL	1/1:0,47:47:99:2187,147,0
3R	26603394	.	C	CA	814.73	.	AC=2;AF=1.00;AN=2;BaseQRankSum=-0.800;ClippingRankSum=0.000;DP=50;ExcessHet=3.0103;FS=0.000;MLEAC=2;MLEAF=1.00;MQ=44.00;MQRankSum=0.000;QD=17.71;ReadPosRankSum=-0.245;SOR=0.396	GT:AD:DP:GQ:PL	1/1:3,43:46:80:852,80,0
3R	26603458	.	T	TA	2733.73	.	AC=2;AF=1.00;AN=2;DP=64;ExcessHet=3.0103;FS=0.000;MLEAC=2;MLEAF=1.00;MQ=43.95;QD=28.50;SOR=0.899	GT:AD:DP:GQ:PL	1/1:0,62:62:99:2771,190,0
3R	26603475	.	T	A	2867.77	.	AC=2;AF=1.00;AN=2;DP=70;ExcessHet=3.0103;FS=0.000;MLEAC=2;MLEAF=1.00;MQ=43.93;QD=27.60;SOR=0.844	GT:AD:DP:GQ:PL	1/1:0,69:69:99:2896,207,0
3R	26603598	.	G	T	1744.77	.	AC=2;AF=1.00;AN=2;DP=67;ExcessHet=3.0103;FS=0.000;MLEAC=2;MLEAF=1.00;MQ=43.91;QD=26.44;SOR=1.196	GT:AD:DP:GQ:PL	1/1:0,66:66:99:1773,196,0
3R	26603616	.	G	T	676.77	.	AC=1;AF=0.500;AN=2;BaseQRankSum=0.049;ClippingRankSum=0.000;DP=59;ExcessHet=3.0103;FS=0.000;MLEAC=1;MLEAF=0.500;MQ=43.90;MQRankSum=-1.261;QD=11.67;ReadPosRankSum=-1.304;SOR=0.618	GT:AD:DP:GQ:PL	0/1:26,32:58:99:705,0,535
3R	26603718	.	C	T	1412.77	.	AC=2;AF=1.00;AN=2;DP=53;ExcessHet=3.0103;FS=0.000;MLEAC=2;MLEAF=1.00;MQ=43.95;QD=27.17;SOR=0.853	GT:AD:DP:GQ:PL	1/1:0,52:52:99:1441,156,0
3R	26604051	.	CA	C	911.73	.	AC=2;AF=1.00;AN=2;BaseQRankSum=1.752;ClippingRankSum=0.000;DP=53;ExcessHet=3.0103;FS=3.680;MLEAC=2;MLEAF=1.00;MQ=44.00;MQRankSum=0.000;QD=18.61;ReadPosRankSum=1.381;SOR=0.769	GT:AD:DP:GQ:PL	1/1:1,48:49:99:949,124,0
3R	26604362	.	G	T	1548.77	.	AC=2;AF=1.00;AN=2;DP=57;ExcessHet=3.0103;FS=0.000;MLEAC=2;MLEAF=1.00;MQ=43.97;QD=27.66;SOR=0.693	GT:AD:DP:GQ:PL	1/1:0,56:56:99:1577,168,0
3R	26604506	.	C	A	1519.77	.	AC=2;AF=1.00;AN=2;DP=59;ExcessHet=3.0103;FS=0.000;MLEAC=2;MLEAF=1.00;MQ=43.93;QD=25.76;SOR=1.421	GT:AD:DP:GQ:PL	1/1:0,59:59:99:1548,176,0
3R	26604581	.	C	T	472.77	.	AC=1;AF=0.500;AN=2;BaseQRankSum=-0.339;ClippingRankSum=0.000;DP=50;ExcessHet=3.0103;FS=0.000;MLEAC=1;MLEAF=0.500;MQ=43.88;MQRankSum=-1.709;QD=9.65;ReadPosRankSum=-1.204;SOR=0.770	GT:AD:DP:GQ:PL	0/1:24,25:49:99:501,0,509
3R	26604847	.	G	A	436.77	.	AC=1;AF=0.500;AN=2;BaseQRankSum=3.248;ClippingRankSum=0.000;DP=39;ExcessHet=3.0103;FS=4.643;MLEAC=1;MLEAF=0.500;MQ=43.57;MQRankSum=-0.488;QD=11.20;ReadPosRankSum=-0.382;SOR=1.128	GT:AD:DP:GQ:PL	0/1:18,21:39:99:465,0,329
3R	26605662	.	G	C	496.77	.	AC=1;AF=0.500;AN=2;BaseQRankSum=-2.449;ClippingRankSum=0.000;DP=49;ExcessHet=3.0103;FS=2.425;MLEAC=1;MLEAF=0.500;MQ=43.96;MQRankSum=1.061;QD=10.14;ReadPosRankSum=1.117;SOR=0.832	GT:AD:DP:GQ:PL	0/1:24,25:49:99:525,0,525
3R	26605999	.	A	T	1786.77	.	AC=2;AF=1.00;AN=2;DP=67;ExcessHet=3.0103;FS=0.000;MLEAC=2;MLEAF=1.00;MQ=43.96;QD=27.07;SOR=0.886	GT:AD:DP:GQ:PL	1/1:0,66:66:99:1815,197,0
3R	26606092	.	ACTTTATCAGCTG	A	2673.73	.	AC=2;AF=1.00;AN=2;DP=63;ExcessHet=3.0103;FS=0.000;MLEAC=2;MLEAF=1.00;MQ=43.85;QD=29.85;SOR=0.725	GT:AD:DP:GQ:PL	1/1:0,61:61:99:2711,184,0
3R	26606428	.	T	G	1876.77	.	AC=2;AF=1.00;AN=2;DP=59;ExcessHet=3.0103;FS=0.000;MLEAC=2;MLEAF=1.00;MQ=43.87;QD=32.93;SOR=0.960	GT:AD:DP:GQ:PL	1/1:0,57:57:99:1905,171,0
3R	26606430	.	T	G	355.77	.	AC=1;AF=0.500;AN=2;BaseQRankSum=-1.572;ClippingRankSum=0.000;DP=61;ExcessHet=3.0103;FS=0.000;MLEAC=1;MLEAF=0.500;MQ=43.87;MQRankSum=0.206;QD=6.03;ReadPosRankSum=0.115;SOR=0.706	GT:AD:DP:GQ:PL	0/1:37,22:59:99:384,0,860
3R	26606963	.	C	CA	1469.73	.	AC=2;AF=1.00;AN=2;BaseQRankSum=-0.968;ClippingRankSum=0.000;DP=50;ExcessHet=3.0103;FS=3.405;MLEAC=2;MLEAF=1.00;MQ=44.00;MQRankSum=0.000;QD=31.95;ReadPosRankSum=1.395;SOR=0.578	GT:AD:DP:GQ:PL	1/1:1,45:46:99:1507,119,0
3R	26606983	.	A	G	572.77	.	AC=1;AF=0.500;AN=2;BaseQRankSum=-1.178;ClippingRankSum=0.000;DP=51;ExcessHet=3.0103;FS=4.058;MLEAC=1;MLEAF=0.500;MQ=44.00;MQRankSum=0.000;QD=11.23;ReadPosRankSum=0.801;SOR=0.652	GT:AD:DP:GQ:PL	0/1:20,31:51:99:601,0,382
3R	26607014	.	CTTT	C,CTT	1126.73	.	AC=1,1;AF=0.500,0.500;AN=2;BaseQRankSum=1.161;ClippingRankSum=0.000;DP=44;ExcessHet=3.0103;FS=0.000;MLEAC=1,1;MLEAF=0.500,0.500;MQ=43.93;MQRankSum=0.000;QD=28.17;ReadPosRankSum=-0.954;SOR=0.243	GT:AD:DP:GQ:PL	1/2:1,27,12:40:99:1164,213,272,776,0,693
3R	26607047	.	T	C	627.77	.	AC=1;AF=0.500;AN=2;BaseQRankSum=-1.309;ClippingRankSum=0.000;DP=42;ExcessHet=3.0103;FS=0.000;MLEAC=1;MLEAF=0.500;MQ=43.93;MQRankSum=-0.580;QD=14.95;ReadPosRankSum=-0.599;SOR=0.619	GT:AD:DP:GQ:PL	0/1:12,30:42:99:656,0,196
3R	26607073	.	G	A	1150.77	.	AC=1;AF=0.500;AN=2;BaseQRankSum=2.232;ClippingRankSum=0.000;DP=45;ExcessHet=3.0103;FS=0.000;MLEAC=1;MLEAF=0.500;MQ=44.00;MQRankSum=0.000;QD=25.57;ReadPosRankSum=1.324;SOR=0.859	GT:AD:DP:GQ:PL	0/1:17,28:45:99:1179,0,615
3R	26607074	.	T	C	1150.77	.	AC=1;AF=0.500;AN=2;BaseQRankSum=0.220;ClippingRankSum=0.000;DP=47;ExcessHet=3.0103;FS=1.234;MLEAC=1;MLEAF=0.500;MQ=43.94;MQRankSum=-0.708;QD=24.48;ReadPosRankSum=0.897;SOR=0.973	GT:AD:DP:GQ:PL	0/1:17,30:47:99:1179,0,615
3R	26607178	.	C	T	623.77	.	AC=1;AF=0.500;AN=2;BaseQRankSum=0.104;ClippingRankSum=0.000;DP=50;ExcessHet=3.0103;FS=5.955;MLEAC=1;MLEAF=0.500;MQ=43.94;MQRankSum=0.857;QD=12.48;ReadPosRankSum=-0.934;SOR=1.346	GT:AD:DP:GQ:PL	0/1:30,20:50:99:652,0,1139
3R	26607192	.	G	GT	647.73	.	AC=1;AF=0.500;AN=2;BaseQRankSum=-0.812;ClippingRankSum=0.000;DP=52;ExcessHet=3.0103;FS=12.359;MLEAC=1;MLEAF=0.500;MQ=43.94;MQRankSum=0.964;QD=12.46;ReadPosRankSum=-2.966;SOR=1.389	GT:AD:DP:GQ:PL	0/1:28,24:52:99:685,0,1104
3R	26607195	.	T	TTG	1107.73	.	AC=1;AF=0.500;AN=2;BaseQRankSum=1.140;ClippingRankSum=0.000;DP=52;ExcessHet=3.0103;FS=12.359;MLEAC=1;MLEAF=0.500;MQ=43.94;MQRankSum=-0.887;QD=21.30;ReadPosRankSum=3.131;SOR=0.928	GT:AD:DP:GQ:PL	0/1:24,28:52:99:1145,0,920
3R	26607205	.	A	C	1223.77	.	AC=1;AF=0.500;AN=2;BaseQRankSum=-0.253;ClippingRankSum=0.000;DP=49;ExcessHet=3.0103;FS=8.492;MLEAC=1;MLEAF=0.500;MQ=43.94;MQRankSum=-0.754;QD=24.97;ReadPosRankSum=1.612;SOR=0.643	GT:AD:DP:GQ:PL	0/1:19,30:49:99:1252,0,701
3R	26607220	.	G	A	1148.77	.	AC=1;AF=0.500;AN=2;BaseQRankSum=0.255;ClippingRankSum=0.000;DP=45;ExcessHet=3.0103;FS=12.414;MLEAC=1;MLEAF=0.500;MQ=43.94;MQRankSum=-0.660;QD=25.53;ReadPosRankSum=-0.024;SOR=0.837	GT:AD:DP:GQ:PL	0/1:15,30:45:99:1177,0,564
3R	26607488	.	C	T	1148.77	.	AC=2;AF=1.00;AN=2;DP=43;ExcessHet=3.0103;FS=0.000;MLEAC=2;MLEAF=1.00;MQ=43.95;QD=26.72;SOR=0.941	GT:AD:DP:GQ:PL	1/1:0,43:43:99:1177,129,0
3R	26607599	.	A	C	1063.77	.	AC=2;AF=1.00;AN=2;DP=40;ExcessHet=3.0103;FS=0.000;MLEAC=2;MLEAF=1.00;MQ=43.95;QD=26.59;SOR=1.292	GT:AD:DP:GQ:PL	1/1:0,40:40:99:1092,119,0
3R	26607658	.	C	G	489.77	.	AC=1;AF=0.500;AN=2;BaseQRankSum=-1.044;ClippingRankSum=0.000;DP=44;ExcessHet=3.0103;FS=4.546;MLEAC=1;MLEAF=0.500;MQ=43.96;MQRankSum=-0.843;QD=11.39;ReadPosRankSum=0.920;SOR=0.223	GT:AD:DP:GQ:PL	0/1:19,24:43:99:518,0,404
3R	26607773	.	A	G	1365.77	.	AC=2;AF=1.00;AN=2;DP=53;ExcessHet=3.0103;FS=0.000;MLEAC=2;MLEAF=1.00;MQ=43.96;QD=25.77;SOR=0.892	GT:AD:DP:GQ:PL	1/1:0,53:53:99:1394,158,0
3R	26607783	.	C	CGCTTT	2185.73	.	AC=2;AF=1.00;AN=2;DP=49;ExcessHet=3.0103;FS=0.000;MLEAC=2;MLEAF=1.00;MQ=43.96;QD=28.18;SOR=1.067	GT:AD:DP:GQ:PL	1/1:0,48:48:99:2223,150,0
3R	26607980	.	G	C	666.77	.	AC=1;AF=0.500;AN=2;BaseQRankSum=0.440;ClippingRankSum=0.000;DP=58;ExcessHet=3.0103;FS=0.000;MLEAC=1;MLEAF=0.500;MQ=43.93;MQRankSum=-1.192;QD=11.70;ReadPosRankSum=-0.605;SOR=0.752	GT:AD:DP:GQ:PL	0/1:24,33:57:99:695,0,464
3R	26608028	.	T	C	535.77	.	AC=1;AF=0.500;AN=2;BaseQRankSum=-2.117;ClippingRankSum=0.000;DP=56;ExcessHet=3.0103;FS=0.995;MLEAC=1;MLEAF=0.500;MQ=43.93;MQRankSum=1.403;QD=9.57;ReadPosRankSum=-0.431;SOR=0.846	GT:AD:DP:GQ:PL	0/1:29,27:56:99:564,0,616
3R	26608254	.	T	A	465.77	.	AC=1;AF=0.500;AN=2;BaseQRankSum=2.664;ClippingRankSum=0.000;DP=58;ExcessHet=3.0103;FS=5.430;MLEAC=1;MLEAF=0.500;MQ=43.97;MQRankSum=0.875;QD=8.03;ReadPosRankSum=0.024;SOR=0.863	GT:AD:DP:GQ:PL	0/1:34,24:58:99:494,0,736
3R	26608266	.	G	T	384.77	.	AC=1;AF=0.500;AN=2;BaseQRankSum=1.917;ClippingRankSum=0.000;DP=58;ExcessHet=3.0103;FS=0.000;MLEAC=1;MLEAF=0.500;MQ=43.97;MQRankSum=0.789;QD=6.63;ReadPosRankSum=1.692;SOR=0.730	GT:AD:DP:GQ:PL	0/1:37,21:58:99:413,0,806
3R	26608282	.	C	T	1484.77	.	AC=2;AF=1.00;AN=2;DP=55;ExcessHet=3.0103;FS=0.000;MLEAC=2;MLEAF=1.00;MQ=43.96;QD=27.00;SOR=0.970	GT:AD:DP:GQ:PL	1/1:0,55:55:99:1513,165,0
3R	26608365	.	C	G	501.77	.	AC=1;AF=0.500;AN=2;BaseQRankSum=1.201;ClippingRankSum=0.000;DP=50;ExcessHet=3.0103;FS=2.447;MLEAC=1;MLEAF=0.500;MQ=44.00;MQRankSum=0.000;QD=10.04;ReadPosRankSum=-1.020;SOR=0.350	GT:AD:DP:GQ:PL	0/1:26,24:50:99:530,0,546
3R	26608376	.	CA	C	829.73	.	AC=1;AF=0.500;AN=2;BaseQRankSum=0.298;ClippingRankSum=0.000;DP=53;ExcessHet=3.0103;FS=5.598;MLEAC=1;MLEAF=0.500;MQ=44.00;MQRankSum=0.000;QD=15.66;ReadPosRankSum=0.358;SOR=1.347	GT:AD:DP:GQ:PL	0/1:25,28:53:99:867,0,741
3R	26608510	.	A	G	538.77	.	AC=1;AF=0.500;AN=2;BaseQRankSum=-0.211;ClippingRankSum=0.000;DP=56;ExcessHet=3.0103;FS=2.284;MLEAC=1;MLEAF=0.500;MQ=43.83;MQRankSum=-2.478;QD=9.62;ReadPosRankSum=-0.755;SOR=0.384	GT:AD:DP:GQ:PL	0/1:30,26:56:99:567,0,672
3R	26608659	.	A	T	1698.77	.	AC=2;AF=1.00;AN=2;DP=65;ExcessHet=3.0103;FS=0.000;MLEAC=2;MLEAF=1.00;MQ=43.56;QD=26.13;SOR=0.854	GT:AD:DP:GQ:PL	1/1:0,65:65:99:1727,195,0
3R	26608675	.	T	TTCCTACAA	972.73	.	AC=1;AF=0.500;AN=2;BaseQRankSum=1.798;ClippingRankSum=0.000;DP=60;ExcessHet=3.0103;FS=1.000;MLEAC=1;MLEAF=0.500;MQ=43.55;MQRankSum=-4.288;QD=16.21;ReadPosRankSum=-1.410;SOR=0.515	GT:AD:DP:GQ:PL	0/1:35,25:60:99:1010,0,1388
3R	26608678	.	C	T	915.77	.	AC=1;AF=0.500;AN=2;BaseQRankSum=0.429;ClippingRankSum=0.000;DP=58;ExcessHet=3.0103;FS=0.000;MLEAC=1;MLEAF=0.500;MQ=43.54;MQRankSum=-4.486;QD=15.79;ReadPosRankSum=-1.201;SOR=0.836	GT:AD:DP:GQ:PL	0/1:35,23:58:99:944,0,1394
3R	26608681	.	C	T	834.77	.	AC=1;AF=0.500;AN=2;BaseQRankSum=0.282;ClippingRankSum=0.000;DP=55;ExcessHet=3.0103;FS=0.000;MLEAC=1;MLEAF=0.500;MQ=43.51;MQRankSum=-4.313;QD=15.18;ReadPosRankSum=-2.152;SOR=0.743	GT:AD:DP:GQ:PL	0/1:32,23:55:99:863,0,1358
3R	26608695	.	A	G	1384.77	.	AC=2;AF=1.00;AN=2;DP=53;ExcessHet=3.0103;FS=0.000;MLEAC=2;MLEAF=1.00;MQ=43.43;QD=26.13;SOR=1.287	GT:AD:DP:GQ:PL	1/1:0,53:53:99:1413,158,0
3R	26608735	.	T	TATTAC	912.73	.	AC=1;AF=0.500;AN=2;BaseQRankSum=0.755;ClippingRankSum=0.000;DP=57;ExcessHet=3.0103;FS=0.000;MLEAC=1;MLEAF=0.500;MQ=43.25;MQRankSum=-4.724;QD=16.01;ReadPosRankSum=-0.881;SOR=0.559	GT:AD:DP:GQ:PL	0/1:33,24:57:99:950,0,1297
3R	26608769	.	A	G	588.77	.	AC=1;AF=0.500;AN=2;BaseQRankSum=1.451;ClippingRankSum=0.000;DP=60;ExcessHet=3.0103;FS=1.038;MLEAC=1;MLEAF=0.500;MQ=43.29;MQRankSum=-4.280;QD=9.81;ReadPosRankSum=0.593;SOR=0.520	GT:AD:DP:GQ:PL	0/1:32,28:60:99:617,0,710
3R	26608853	.	T	G	954.77	.	AC=1;AF=0.500;AN=2;BaseQRankSum=2.455;ClippingRankSum=0.000;DP=60;ExcessHet=3.0103;FS=7.449;MLEAC=1;MLEAF=0.500;MQ=43.76;MQRankSum=-1.595;QD=15.91;ReadPosRankSum=-0.166;SOR=1.792	GT:AD:DP:GQ:PL	0/1:34,26:60:99:983,0,1325
3R	26608863	.	A	T	974.77	.	AC=1;AF=0.500;AN=2;BaseQRankSum=0.690;ClippingRankSum=0.000;DP=63;ExcessHet=3.0103;FS=9.308;MLEAC=1;MLEAF=0.500;MQ=43.46;MQRankSum=-1.486;QD=15.47;ReadPosRankSum=-0.041;SOR=1.884	GT:AD:DP:GQ:PL	0/1:36,27:63:99:1003,0,1363
3R	26608893	.	A	T	780.77	.	AC=1;AF=0.500;AN=2;BaseQRankSum=1.452;ClippingRankSum=0.000;DP=61;ExcessHet=3.0103;FS=1.046;MLEAC=1;MLEAF=0.500;MQ=43.53;MQRankSum=0.779;QD=12.80;ReadPosRankSum=0.257;SOR=0.473	GT:AD:DP:GQ:PL	0/1:26,35:61:99:809,0,529
3R	26608922	.	C	T	473.77	.	AC=1;AF=0.500;AN=2;BaseQRankSum=3.009;ClippingRankSum=0.000;DP=59;ExcessHet=3.0103;FS=0.000;MLEAC=1;MLEAF=0.500;MQ=43.48;MQRankSum=0.247;QD=8.03;ReadPosRankSum=0.401;SOR=0.716	GT:AD:DP:GQ:PL	0/1:35,24:59:99:502,0,815
3R	26608957	.	C	T	361.77	.	AC=1;AF=0.500;AN=2;BaseQRankSum=-1.729;ClippingRankSum=0.000;DP=51;ExcessHet=3.0103;FS=2.473;MLEAC=1;MLEAF=0.500;MQ=43.43;MQRankSum=-0.145;QD=7.09;ReadPosRankSum=-0.425;SOR=1.140	GT:AD:DP:GQ:PL	0/1:31,20:51:99:390,0,705
3R	26608992	.	T	C	581.77	.	AC=1;AF=0.500;AN=2;BaseQRankSum=0.874;ClippingRankSum=0.000;DP=48;ExcessHet=3.0103;FS=0.000;MLEAC=1;MLEAF=0.500;MQ=43.38;MQRankSum=0.608;QD=12.12;ReadPosRankSum=-0.750;SOR=0.644	GT:AD:DP:GQ:PL	0/1:30,18:48:99:610,0,1106
3R	26609014	.	G	A	697.77	.	AC=1;AF=0.500;AN=2;BaseQRankSum=-1.418;ClippingRankSum=0.000;DP=51;ExcessHet=3.0103;FS=2.471;MLEAC=1;MLEAF=0.500;MQ=43.71;MQRankSum=0.080;QD=13.68;ReadPosRankSum=-1.607;SOR=1.127	GT:AD:DP:GQ:PL	0/1:29,22:51:99:726,0,1091
3R	26609182	.	A	G	1206.77	.	AC=2;AF=1.00;AN=2;DP=37;ExcessHet=3.0103;FS=0.000;MLEAC=2;MLEAF=1.00;MQ=42.92;QD=32.62;SOR=0.746	GT:AD:DP:GQ:PL	1/1:0,37:37:99:1235,114,0
3R	26609190	.	T	A	221.77	.	AC=1;AF=0.500;AN=2;BaseQRankSum=-1.039;ClippingRankSum=0.000;DP=39;ExcessHet=3.0103;FS=0.000;MLEAC=1;MLEAF=0.500;MQ=42.72;MQRankSum=-3.445;QD=5.69;ReadPosRankSum=-1.010;SOR=0.886	GT:AD:DP:GQ:PL	0/1:25,14:39:99:250,0,577
3R	26609206	.	T	A	1663.77	.	AC=2;AF=1.00;AN=2;DP=38;ExcessHet=3.0103;FS=0.000;MLEAC=2;MLEAF=1.00;MQ=42.53;QD=23.49;SOR=0.914	GT:AD:DP:GQ:PL	1/1:0,38:38:99:1692,114,0
3R	26609208	.	TA	T	1654.73	.	AC=2;AF=1.00;AN=2;DP=38;ExcessHet=3.0103;FS=0.000;MLEAC=2;MLEAF=1.00;MQ=42.53;QD=27.52;SOR=0.914	GT:AD:DP:GQ:PL	1/1:0,38:38:99:1692,114,0
3R	26609222	.	C	T	1622.77	.	AC=2;AF=1.00;AN=2;DP=39;ExcessHet=3.0103;FS=0.000;MLEAC=2;MLEAF=1.00;MQ=42.57;QD=31.73;SOR=0.743	GT:AD:DP:GQ:PL	1/1:0,39:39:99:1651,117,0
3R	26609227	.	G	GCAT	255.73	.	AC=1;AF=0.500;AN=2;BaseQRankSum=2.619;ClippingRankSum=0.000;DP=35;ExcessHet=3.0103;FS=1.485;MLEAC=1;MLEAF=0.500;MQ=42.49;MQRankSum=2.944;QD=8.82;ReadPosRankSum=0.240;SOR=0.375	GT:AD:DP:GQ:PL	0/1:14,15:29:99:293,0,537
3R	26609228	.	C	CAT	499.73	.	AC=1;AF=0.500;AN=2;BaseQRankSum=-0.150;ClippingRankSum=0.000;DP=35;ExcessHet=3.0103;FS=1.415;MLEAC=1;MLEAF=0.500;MQ=42.49;MQRankSum=-3.048;QD=16.66;ReadPosRankSum=0.083;SOR=1.022	GT:AD:DP:GQ:PL	0/1:16,14:30:99:537,0,293
3R	26609233	.	CGCTCCGCAA	C,CCCGCAA	996.73	.	AC=1,1;AF=0.500,0.500;AN=2;DP=35;ExcessHet=3.0103;FS=0.000;MLEAC=1,1;MLEAF=0.500,0.500;MQ=42.49;QD=32.15;SOR=0.922	GT:AD:DP:GQ:PL	1/2:0,18,13:31:99:1034,358,600,682,0,626
3R	26609238	.	CGCAA	C	491.73	.	AC=1;AF=0.500;AN=2;BaseQRankSum=-1.788;ClippingRankSum=0.000;DP=35;ExcessHet=3.0103;FS=1.414;MLEAC=1;MLEAF=0.500;MQ=42.49;MQRankSum=-3.046;QD=14.90;ReadPosRankSum=0.437;SOR=1.179	GT:AD:DP:GQ:PL	0/1:18,15:33:99:529,0,635
3R	26609244	.	CTTGCT	C	171.73	.	AC=1;AF=0.500;AN=2;BaseQRankSum=-1.478;ClippingRankSum=0.000;DP=35;ExcessHet=3.0103;FS=0.000;MLEAC=1;MLEAF=0.500;MQ=42.49;MQRankSum=-2.878;QD=5.92;SOR=0.648	GT:AD:DP:GQ:PL	0/1:18,11:29:99:209,0,647
3R	26609245	.	TTGCTCCA	T	255.73	.	AC=1;AF=0.500;AN=2;BaseQRankSum=-0.797;ClippingRankSum=0.000;DP=37;ExcessHet=3.0103;FS=0.000;MLEAC=1;MLEAF=0.500;MQ=42.57;MQRankSum=1.622;QD=8.25;SOR=0.569	GT:AD:DP:GQ:PL	0/1:15,16:31:99:293,0,304
3R	26609252	.	A	C	67.77	.	AC=1;AF=0.500;AN=2;BaseQRankSum=-1.223;ClippingRankSum=0.000;DP=34;ExcessHet=3.0103;FS=0.000;MLEAC=1;MLEAF=0.500;MQ=42.59;MQRankSum=-2.701;QD=2.61;ReadPosRankSum=0.000;SOR=0.512	GT:AD:DP:GQ:PL	0/1:18,8:26:96:96,0,364
3R	26609283	.	T	A	316.77	.	AC=1;AF=0.500;AN=2;BaseQRankSum=-2.265;ClippingRankSum=0.000;DP=32;ExcessHet=3.0103;FS=0.000;MLEAC=1;MLEAF=0.500;MQ=43.14;MQRankSum=-0.957;QD=9.90;ReadPosRankSum=1.039;SOR=0.495	GT:AD:DP:GQ:PL	0/1:16,16:32:99:345,0,357
3R	26609559	.	T	C	1771.77	.	AC=2;AF=1.00;AN=2;DP=65;ExcessHet=3.0103;FS=0.000;MLEAC=2;MLEAF=1.00;MQ=43.83;QD=27.26;SOR=1.249	GT:AD:DP:GQ:PL	1/1:0,65:65:99:1800,195,0
3R	26609622	.	A	C	734.77	.	AC=1;AF=0.500;AN=2;BaseQRankSum=-2.081;ClippingRankSum=0.000;DP=68;ExcessHet=3.0103;FS=21.705;MLEAC=1;MLEAF=0.500;MQ=43.87;MQRankSum=0.227;QD=10.81;ReadPosRankSum=1.131;SOR=1.296	GT:AD:DP:GQ:PL	0/1:30,38:68:99:763,0,615
3R	26609678	.	G	A	668.77	.	AC=1;AF=0.500;AN=2;BaseQRankSum=2.053;ClippingRankSum=0.000;DP=63;ExcessHet=3.0103;FS=8.922;MLEAC=1;MLEAF=0.500;MQ=43.92;MQRankSum=0.023;QD=10.62;ReadPosRankSum=1.224;SOR=1.660	GT:AD:DP:GQ:PL	0/1:31,32:63:99:697,0,634
3R	26609692	.	G	T	707.77	.	AC=1;AF=0.500;AN=2;BaseQRankSum=2.268;ClippingRankSum=0.000;DP=64;ExcessHet=3.0103;FS=2.122;MLEAC=1;MLEAF=0.500;MQ=43.89;MQRankSum=-1.635;QD=11.06;ReadPosRankSum=-0.236;SOR=1.072	GT:AD:DP:GQ:PL	0/1:30,34:64:99:736,0,620
3R	26609759	.	G	T	359.77	.	AC=1;AF=0.500;AN=2;BaseQRankSum=-0.438;ClippingRankSum=0.000;DP=52;ExcessHet=3.0103;FS=2.853;MLEAC=1;MLEAF=0.500;MQ=43.96;MQRankSum=-1.155;QD=7.05;ReadPosRankSum=-0.078;SOR=0.343	GT:AD:DP:GQ:PL	0/1:30,21:51:99:388,0,641
3R	26609876	.	G	A	453.77	.	AC=1;AF=0.500;AN=2;BaseQRankSum=-0.337;ClippingRankSum=0.000;DP=48;ExcessHet=3.0103;FS=0.000;MLEAC=1;MLEAF=0.500;MQ=43.90;MQRankSum=-1.430;QD=9.65;ReadPosRankSum=0.486;SOR=0.627	GT:AD:DP:GQ:PL	0/1:24,23:47:99:482,0,523
3R	26609960	.	T	G	1340.77	.	AC=2;AF=1.00;AN=2;DP=54;ExcessHet=3.0103;FS=0.000;MLEAC=2;MLEAF=1.00;MQ=43.91;QD=25.30;SOR=0.892	GT:AD:DP:GQ:PL	1/1:0,53:53:99:1369,158,0
3R	26610106	.	TGGCGGCA	T	551.73	.	AC=1;AF=0.500;AN=2;BaseQRankSum=-0.872;ClippingRankSum=0.000;DP=45;ExcessHet=3.0103;FS=7.160;MLEAC=1;MLEAF=0.500;MQ=44.32;MQRankSum=-2.139;QD=14.15;ReadPosRankSum=-1.155;SOR=1.530	GT:AD:DP:GQ:PL	0/1:23,16:39:99:589,0,925
3R	26610118	.	GCAGGCGGCAGGCGA	G	911.73	.	AC=1;AF=0.500;AN=2;BaseQRankSum=-3.042;ClippingRankSum=0.000;DP=45;ExcessHet=3.0103;FS=6.360;MLEAC=1;MLEAF=0.500;MQ=44.57;MQRankSum=2.380;QD=20.26;ReadPosRankSum=1.668;SOR=0.636	GT:AD:DP:GQ:PL	0/1:20,25:45:99:949,0,729
3R	26610251	.	C	G	739.77	.	AC=1;AF=0.500;AN=2;BaseQRankSum=-0.079;ClippingRankSum=0.000;DP=54;ExcessHet=3.0103;FS=1.116;MLEAC=1;MLEAF=0.500;MQ=44.44;MQRankSum=1.118;QD=13.96;ReadPosRankSum=0.368;SOR=0.579	GT:AD:DP:GQ:PL	0/1:18,35:53:99:768,0,332
3R	26610349	.	G	C	1889.77	.	AC=2;AF=1.00;AN=2;DP=72;ExcessHet=3.0103;FS=0.000;MLEAC=2;MLEAF=1.00;MQ=43.74;QD=26.25;SOR=0.934	GT:AD:DP:GQ:PL	1/1:0,72:72:99:1918,215,0
3R	26610467	.	C	T	1300.77	.	AC=2;AF=1.00;AN=2;DP=52;ExcessHet=3.0103;FS=0.000;MLEAC=2;MLEAF=1.00;MQ=44.00;QD=25.01;SOR=0.853	GT:AD:DP:GQ:PL	1/1:0,52:52:99:1329,154,0
3R	26610645	.	A	G	1470.77	.	AC=2;AF=1.00;AN=2;DP=54;ExcessHet=3.0103;FS=0.000;MLEAC=2;MLEAF=1.00;MQ=43.76;QD=27.75;SOR=0.892	GT:AD:DP:GQ:PL	1/1:0,53:53:99:1499,159,0
3R	26610819	.	G	C	496.77	.	AC=1;AF=0.500;AN=2;BaseQRankSum=1.682;ClippingRankSum=0.000;DP=49;ExcessHet=3.0103;FS=5.993;MLEAC=1;MLEAF=0.500;MQ=44.00;MQRankSum=0.000;QD=10.14;ReadPosRankSum=1.120;SOR=1.609	GT:AD:DP:GQ:PL	0/1:24,25:49:99:525,0,462
3R	26610960	.	C	T	935.77	.	AC=2;AF=1.00;AN=2;DP=36;ExcessHet=3.0103;FS=0.000;MLEAC=2;MLEAF=1.00;MQ=44.00;QD=26.74;SOR=1.308	GT:AD:DP:GQ:PL	1/1:0,35:35:99:964,105,0
3R	26611246	.	C	T	350.77	.	AC=1;AF=0.500;AN=2;BaseQRankSum=-0.302;ClippingRankSum=0.000;DP=47;ExcessHet=3.0103;FS=2.505;MLEAC=1;MLEAF=0.500;MQ=44.00;MQRankSum=0.000;QD=7.63;ReadPosRankSum=1.172;SOR=0.974	GT:AD:DP:GQ:PL	0/1:27,19:46:99:379,0,610
3R	26611293	.	G	GTCAC	288.73	.	AC=1;AF=0.500;AN=2;BaseQRankSum=-2.010;ClippingRankSum=0.000;DP=46;ExcessHet=3.0103;FS=1.194;MLEAC=1;MLEAF=0.500;MQ=43.96;MQRankSum=-1.189;QD=6.71;ReadPosRankSum=-0.373;SOR=0.686	GT:AD:DP:GQ:PL	0/1:26,17:43:99:326,0,586
3R	26611297	.	C	CTCAA	542.73	.	AC=1;AF=0.500;AN=2;BaseQRankSum=-0.873;ClippingRankSum=0.000;DP=47;ExcessHet=3.0103;FS=0.000;MLEAC=1;MLEAF=0.500;MQ=43.96;MQRankSum=1.215;QD=12.06;ReadPosRankSum=1.064;SOR=0.742	GT:AD:DP:GQ:PL	0/1:19,26:45:99:580,0,379
3R	26611356	.	C	T	1538.77	.	AC=2;AF=1.00;AN=2;DP=49;ExcessHet=3.0103;FS=0.000;MLEAC=2;MLEAF=1.00;MQ=43.86;QD=31.40;SOR=0.818	GT:AD:DP:GQ:PL	1/1:0,49:49:99:1567,147,0
3R	26611378	.	G	T	472.77	.	AC=1;AF=0.500;AN=2;BaseQRankSum=-0.239;ClippingRankSum=0.000;DP=39;ExcessHet=3.0103;FS=1.329;MLEAC=1;MLEAF=0.500;MQ=43.83;MQRankSum=-1.257;QD=12.12;ReadPosRankSum=0.253;SOR=0.436	GT:AD:DP:GQ:PL	0/1:26,13:39:99:501,0,1050
3R	26611380	.	G	A	472.77	.	AC=1;AF=0.500;AN=2;BaseQRankSum=1.450;ClippingRankSum=0.000;DP=40;ExcessHet=3.0103;FS=2.835;MLEAC=1;MLEAF=0.500;MQ=43.83;MQRankSum=-1.180;QD=11.82;ReadPosRankSum=-0.207;SOR=0.350	GT:AD:DP:GQ:PL	0/1:26,14:40:99:501,0,1050
3R	26611382	.	A	G	1300.77	.	AC=2;AF=1.00;AN=2;DP=39;ExcessHet=3.0103;FS=0.000;MLEAC=2;MLEAF=1.00;MQ=43.83;QD=33.35;SOR=0.968	GT:AD:DP:GQ:PL	1/1:0,39:39:99:1329,120,0
3R	26611425	.	T	A	606.77	.	AC=1;AF=0.500;AN=2;BaseQRankSum=-0.871;ClippingRankSum=0.000;DP=46;ExcessHet=3.0103;FS=1.176;MLEAC=1;MLEAF=0.500;MQ=43.89;MQRankSum=0.522;QD=13.19;ReadPosRankSum=-1.050;SOR=0.495	GT:AD:DP:GQ:PL	0/1:16,30:46:99:635,0,538
3R	26611433	.	A	T	203.77	.	AC=1;AF=0.500;AN=2;BaseQRankSum=-1.907;ClippingRankSum=0.000;DP=43;ExcessHet=3.0103;FS=2.675;MLEAC=1;MLEAF=0.500;MQ=43.89;MQRankSum=-0.454;QD=4.74;ReadPosRankSum=1.313;SOR=0.615	GT:AD:DP:GQ:PL	0/1:28,15:43:99:232,0,1127
3R	26611460	.	T	C	1420.77	.	AC=2;AF=1.00;AN=2;DP=41;ExcessHet=3.0103;FS=0.000;MLEAC=2;MLEAF=1.00;MQ=43.88;QD=30.56;SOR=0.793	GT:AD:DP:GQ:PL	1/1:0,40:40:99:1449,119,0
3R	26611474	.	C	T	545.77	.	AC=1;AF=0.500;AN=2;BaseQRankSum=-2.991;ClippingRankSum=0.000;DP=41;ExcessHet=3.0103;FS=2.837;MLEAC=1;MLEAF=0.500;MQ=43.83;MQRankSum=1.279;QD=13.31;ReadPosRankSum=-0.150;SOR=0.346	GT:AD:DP:GQ:PL	0/1:14,27:41:99:574,0,267
3R	26611506	.	T	G	377.77	.	AC=1;AF=0.500;AN=2;BaseQRankSum=-1.387;ClippingRankSum=0.000;DP=45;ExcessHet=3.0103;FS=1.143;MLEAC=1;MLEAF=0.500;MQ=43.87;MQRankSum=-0.684;QD=8.39;ReadPosRankSum=-0.188;SOR=0.495	GT:AD:DP:GQ:PL	0/1:24,21:45:99:406,0,542
3R	26611659	.	G	C	822.77	.	AC=1;AF=0.500;AN=2;BaseQRankSum=0.513;ClippingRankSum=0.000;DP=60;ExcessHet=3.0103;FS=0.000;MLEAC=1;MLEAF=0.500;MQ=43.53;MQRankSum=-3.482;QD=14.19;ReadPosRankSum=0.222;SOR=0.836	GT:AD:DP:GQ:PL	0/1:35,23:58:99:851,0,1364
3R	26611668	.	C	T	2512.77	.	AC=2;AF=1.00;AN=2;DP=60;ExcessHet=3.0103;FS=0.000;MLEAC=2;MLEAF=1.00;MQ=43.49;QD=31.03;SOR=0.914	GT:AD:DP:GQ:PL	1/1:0,58:58:99:2541,175,0
3R	26611669	.	G	C	1238.77	.	AC=1;AF=0.500;AN=2;BaseQRankSum=-2.184;ClippingRankSum=0.000;DP=59;ExcessHet=3.0103;FS=0.000;MLEAC=1;MLEAF=0.500;MQ=43.49;MQRankSum=3.559;QD=21.73;ReadPosRankSum=0.341;SOR=0.711	GT:AD:DP:GQ:PL	0/1:24,33:57:99:1267,0,861
3R	26611715	.	G	T	764.77	.	AC=1;AF=0.500;AN=2;BaseQRankSum=0.016;ClippingRankSum=0.000;DP=61;ExcessHet=3.0103;FS=3.579;MLEAC=1;MLEAF=0.500;MQ=43.40;MQRankSum=2.128;QD=12.75;ReadPosRankSum=-1.408;SOR=0.462	GT:AD:DP:GQ:PL	0/1:25,35:60:99:793,0,525
3R	26611739	.	C	T	2786.77	.	AC=2;AF=1.00;AN=2;DP=60;ExcessHet=3.0103;FS=0.000;MLEAC=2;MLEAF=1.00;MQ=43.19;QD=31.88;SOR=0.950	GT:AD:DP:GQ:PL	1/1:0,59:59:99:2815,190,0
3R	26611743	.	A	T	720.77	.	AC=1;AF=0.500;AN=2;BaseQRankSum=0.163;ClippingRankSum=0.000;DP=61;ExcessHet=3.0103;FS=3.657;MLEAC=1;MLEAF=0.500;MQ=43.15;MQRankSum=3.135;QD=12.22;ReadPosRankSum=-1.276;SOR=0.432	GT:AD:DP:GQ:PL	0/1:26,33:59:99:749,0,538
3R	26611755	.	C	T	2671.77	.	AC=2;AF=1.00;AN=2;DP=61;ExcessHet=3.0103;FS=0.000;MLEAC=2;MLEAF=1.00;MQ=42.89;QD=28.81;SOR=0.906	GT:AD:DP:GQ:PL	1/1:0,60:60:99:2700,181,0
3R	26611762	.	A	T	630.77	.	AC=1;AF=0.500;AN=2;BaseQRankSum=0.341;ClippingRankSum=0.000;DP=57;ExcessHet=3.0103;FS=2.250;MLEAC=1;MLEAF=0.500;MQ=42.86;MQRankSum=3.219;QD=11.26;ReadPosRankSum=0.444;SOR=0.430	GT:AD:DP:GQ:PL	0/1:26,30:56:99:659,0,532
3R	26611765	.	C	CT	2572.73	.	AC=2;AF=1.00;AN=2;DP=58;ExcessHet=3.0103;FS=0.000;MLEAC=2;MLEAF=1.00;MQ=42.84;QD=28.47;SOR=1.047	GT:AD:DP:GQ:PL	1/1:0,57:57:99:2610,175,0
3R	26611785	.	G	C	2565.77	.	AC=2;AF=1.00;AN=2;DP=56;ExcessHet=3.0103;FS=0.000;MLEAC=2;MLEAF=1.00;MQ=42.93;QD=31.00;SOR=1.159	GT:AD:DP:GQ:PL	1/1:0,55:55:99:2594,175,0
3R	26611791	.	C	G	2551.77	.	AC=2;AF=1.00;AN=2;DP=57;ExcessHet=3.0103;FS=0.000;MLEAC=2;MLEAF=1.00;MQ=42.93;QD=27.70;SOR=1.140	GT:AD:DP:GQ:PL	1/1:0,57:57:99:2580,175,0
3R	26611836	.	TGGC	T	726.73	.	AC=1;AF=0.500;AN=2;BaseQRankSum=-1.659;ClippingRankSum=0.000;DP=59;ExcessHet=3.0103;FS=5.750;MLEAC=1;MLEAF=0.500;MQ=42.92;MQRankSum=-6.402;QD=12.53;ReadPosRankSum=-0.912;SOR=1.560	GT:AD:DP:GQ:PL	0/1:38,20:58:99:764,0,1541
3R	26611839	.	C	CTTAA	726.73	.	AC=1;AF=0.500;AN=2;BaseQRankSum=1.064;ClippingRankSum=0.000;DP=56;ExcessHet=3.0103;FS=7.678;MLEAC=1;MLEAF=0.500;MQ=42.93;MQRankSum=-6.475;QD=12.98;ReadPosRankSum=-1.078;SOR=1.721	GT:AD:DP:GQ:PL	0/1:36,20:56:99:764,0,1540
3R	26611841	.	AT	A	1082.73	.	AC=1;AF=0.500;AN=2;BaseQRankSum=0.791;ClippingRankSum=0.000;DP=57;ExcessHet=3.0103;FS=7.812;MLEAC=1;MLEAF=0.500;MQ=42.91;MQRankSum=6.568;QD=19.00;ReadPosRankSum=1.531;SOR=0.175	GT:AD:DP:GQ:PL	0/1:21,36:57:99:1120,0,813
3R	26611844	.	T	TAAAATTTAAAAAA	774.73	.	AC=1;AF=0.500;AN=2;BaseQRankSum=-3.255;ClippingRankSum=0.000;DP=59;ExcessHet=3.0103;FS=5.554;MLEAC=1;MLEAF=0.500;MQ=42.95;MQRankSum=-6.436;QD=13.13;ReadPosRankSum=-2.157;SOR=1.528	GT:AD:DP:GQ:PL	0/1:37,22:59:99:812,0,1460
3R	26611887	.	T	C	276.77	.	AC=1;AF=0.500;AN=2;BaseQRankSum=-1.551;ClippingRankSum=0.000;DP=64;ExcessHet=3.0103;FS=0.000;MLEAC=1;MLEAF=0.500;MQ=43.48;MQRankSum=-5.744;QD=4.39;ReadPosRankSum=0.285;SOR=0.617	GT:AD:DP:GQ:PL	0/1:44,19:63:99:305,0,996
3R	26611956	.	T	C	710.77	.	AC=1;AF=0.500;AN=2;BaseQRankSum=-0.931;ClippingRankSum=0.000;DP=54;ExcessHet=3.0103;FS=0.000;MLEAC=1;MLEAF=0.500;MQ=43.31;MQRankSum=2.741;QD=13.67;ReadPosRankSum=0.478;SOR=0.667	GT:AD:DP:GQ:PL	0/1:19,33:52:99:739,0,367
3R	26611975	.	G	GT	2249.73	.	AC=2;AF=1.00;AN=2;DP=53;ExcessHet=3.0103;FS=0.000;MLEAC=2;MLEAF=1.00;MQ=43.41;QD=31.27;SOR=0.733	GT:AD:DP:GQ:PL	1/1:0,49:49:99:2287,156,0
3R	26611981	.	C	T	2316.77	.	AC=2;AF=1.00;AN=2;DP=55;ExcessHet=3.0103;FS=0.000;MLEAC=2;MLEAF=1.00;MQ=43.19;QD=27.24;SOR=0.693	GT:AD:DP:GQ:PL	1/1:0,54:54:99:2345,163,0
3R	26612014	.	G	A	501.77	.	AC=1;AF=0.500;AN=2;BaseQRankSum=0.988;ClippingRankSum=0.000;DP=59;ExcessHet=3.0103;FS=1.026;MLEAC=1;MLEAF=0.500;MQ=43.58;MQRankSum=-2.150;QD=8.50;ReadPosRankSum=0.345;SOR=0.490	GT:AD:DP:GQ:PL	0/1:34,25:59:99:530,0,758
3R	26612019	.	A	C	1811.77	.	AC=2;AF=1.00;AN=2;DP=54;ExcessHet=3.0103;FS=0.000;MLEAC=2;MLEAF=1.00;MQ=43.54;QD=33.55;SOR=1.118	GT:AD:DP:GQ:PL	1/1:0,54:54:99:1840,162,0
3R	26612059	.	A	G	452.77	.	AC=1;AF=0.500;AN=2;BaseQRankSum=1.345;ClippingRankSum=0.000;DP=51;ExcessHet=3.0103;FS=5.732;MLEAC=1;MLEAF=0.500;MQ=43.87;MQRankSum=-1.851;QD=8.88;ReadPosRankSum=-0.976;SOR=0.551	GT:AD:DP:GQ:PL	0/1:27,24:51:99:481,0,564
3R	26612171	.	C	A	1127.77	.	AC=2;AF=1.00;AN=2;DP=44;ExcessHet=3.0103;FS=0.000;MLEAC=2;MLEAF=1.00;MQ=43.96;QD=26.23;SOR=0.739	GT:AD:DP:GQ:PL	1/1:0,43:43:99:1156,129,0
3R	26612724	.	A	T	441.77	.	AC=1;AF=0.500;AN=2;BaseQRankSum=-0.172;ClippingRankSum=0.000;DP=46;ExcessHet=3.0103;FS=8.105;MLEAC=1;MLEAF=0.500;MQ=44.00;MQRankSum=0.000;QD=9.60;ReadPosRankSum=-0.897;SOR=1.199	GT:AD:DP:GQ:PL	0/1:24,22:46:99:470,0,522
3R	26612820	.	G	A	404.77	.	AC=1;AF=0.500;AN=2;BaseQRankSum=1.607;ClippingRankSum=0.000;DP=47;ExcessHet=3.0103;FS=0.000;MLEAC=1;MLEAF=0.500;MQ=44.00;MQRankSum=0.000;QD=8.61;ReadPosRankSum=1.450;SOR=0.674	GT:AD:DP:GQ:PL	0/1:25,22:47:99:433,0,533
3R	26612840	.	A	G	543.77	.	AC=1;AF=0.500;AN=2;BaseQRankSum=-1.827;ClippingRankSum=0.000;DP=49;ExcessHet=3.0103;FS=0.000;MLEAC=1;MLEAF=0.500;MQ=44.00;MQRankSum=0.000;QD=11.10;ReadPosRankSum=-2.097;SOR=0.706	GT:AD:DP:GQ:PL	0/1:23,26:49:99:572,0,485
3R	26612890	.	C	T	588.77	.	AC=1;AF=0.500;AN=2;BaseQRankSum=-0.101;ClippingRankSum=0.000;DP=54;ExcessHet=3.0103;FS=8.092;MLEAC=1;MLEAF=0.500;MQ=43.96;MQRankSum=-0.891;QD=10.90;ReadPosRankSum=0.096;SOR=0.166	GT:AD:DP:GQ:PL	0/1:25,29:54:99:617,0,515
3R	26612938	.	C	A	1681.77	.	AC=2;AF=1.00;AN=2;DP=62;ExcessHet=3.0103;FS=0.000;MLEAC=2;MLEAF=1.00;MQ=43.94;QD=27.13;SOR=0.976	GT:AD:DP:GQ:PL	1/1:0,62:62:99:1710,186,0
3R	26613390	.	GA	G	643.73	.	AC=1;AF=0.500;AN=2;BaseQRankSum=1.093;ClippingRankSum=0.000;DP=44;ExcessHet=3.0103;FS=1.218;MLEAC=1;MLEAF=0.500;MQ=43.22;MQRankSum=-2.388;QD=15.33;ReadPosRankSum=-1.197;SOR=0.430	GT:AD:DP:GQ:PL	0/1:24,18:42:99:681,0,982
3R	26613401	.	A	G	2170.77	.	AC=2;AF=1.00;AN=2;DP=49;ExcessHet=3.0103;FS=0.000;MLEAC=2;MLEAF=1.00;MQ=43.18;QD=27.74;SOR=0.909	GT:AD:DP:GQ:PL	1/1:0,49:49:99:2199,150,0
3R	26613403	.	T	C	762.77	.	AC=1;AF=0.500;AN=2;BaseQRankSum=-0.174;ClippingRankSum=0.000;DP=50;ExcessHet=3.0103;FS=0.000;MLEAC=1;MLEAF=0.500;MQ=43.13;MQRankSum=-3.086;QD=15.26;ReadPosRankSum=-0.817;SOR=0.592	GT:AD:DP:GQ:PL	0/1:29,21:50:99:791,0,1183
3R	26613422	.	T	A	1248.77	.	AC=1;AF=0.500;AN=2;BaseQRankSum=1.769;ClippingRankSum=0.000;DP=53;ExcessHet=3.0103;FS=3.910;MLEAC=1;MLEAF=0.500;MQ=43.00;MQRankSum=2.925;QD=23.56;ReadPosRankSum=0.264;SOR=0.787	GT:AD:DP:GQ:PL	0/1:21,32:53:99:1277,0,827
3R	26613423	.	G	T	798.77	.	AC=1;AF=0.500;AN=2;BaseQRankSum=-0.494;ClippingRankSum=0.000;DP=53;ExcessHet=3.0103;FS=3.910;MLEAC=1;MLEAF=0.500;MQ=43.00;MQRankSum=-2.905;QD=15.07;ReadPosRankSum=-0.246;SOR=0.839	GT:AD:DP:GQ:PL	0/1:32,21:53:99:827,0,1277
3R	26613425	.	G	A	2401.77	.	AC=2;AF=1.00;AN=2;DP=53;ExcessHet=3.0103;FS=0.000;MLEAC=2;MLEAF=1.00;MQ=43.00;QD=33.66;SOR=0.730	GT:AD:DP:GQ:PL	1/1:0,53:53:99:2430,163,0
3R	26613439	.	C	T	2428.77	.	AC=2;AF=1.00;AN=2;DP=54;ExcessHet=3.0103;FS=0.000;MLEAC=2;MLEAF=1.00;MQ=42.92;QD=30.87;SOR=0.693	GT:AD:DP:GQ:PL	1/1:0,54:54:99:2457,166,0
3R	26613451	.	T	C	738.77	.	AC=1;AF=0.500;AN=2;BaseQRankSum=-1.129;ClippingRankSum=0.000;DP=52;ExcessHet=3.0103;FS=1.101;MLEAC=1;MLEAF=0.500;MQ=42.92;MQRankSum=-2.740;QD=14.21;ReadPosRankSum=0.151;SOR=0.802	GT:AD:DP:GQ:PL	0/1:32,20:52:99:767,0,1298
3R	26613452	.	G	T	735.77	.	AC=1;AF=0.500;AN=2;BaseQRankSum=0.908;ClippingRankSum=0.000;DP=51;ExcessHet=3.0103;FS=2.477;MLEAC=1;MLEAF=0.500;MQ=42.90;MQRankSum=-2.952;QD=14.43;ReadPosRankSum=0.478;SOR=0.943	GT:AD:DP:GQ:PL	0/1:32,19:51:99:764,0,1340
3R	26613454	.	G	A	1232.77	.	AC=1;AF=0.500;AN=2;BaseQRankSum=1.350;ClippingRankSum=0.000;DP=53;ExcessHet=3.0103;FS=2.348;MLEAC=1;MLEAF=0.500;MQ=42.94;MQRankSum=2.853;QD=23.26;ReadPosRankSum=-0.376;SOR=0.430	GT:AD:DP:GQ:PL	0/1:20,33:53:99:1261,0,821
3R	26613474	.	T	C	870.77	.	AC=1;AF=0.500;AN=2;BaseQRankSum=-2.121;ClippingRankSum=0.000;DP=59;ExcessHet=3.0103;FS=2.300;MLEAC=1;MLEAF=0.500;MQ=42.79;MQRankSum=-4.168;QD=14.76;ReadPosRankSum=0.070;SOR=1.122	GT:AD:DP:GQ:PL	0/1:36,23:59:99:899,0,1439
3R	26613475	.	T	C	870.77	.	AC=1;AF=0.500;AN=2;BaseQRankSum=0.662;ClippingRankSum=0.000;DP=59;ExcessHet=3.0103;FS=2.300;MLEAC=1;MLEAF=0.500;MQ=42.79;MQRankSum=-4.168;QD=14.76;ReadPosRankSum=0.062;SOR=1.122	GT:AD:DP:GQ:PL	0/1:36,23:59:99:899,0,1439
3R	26613479	.	T	A	870.77	.	AC=1;AF=0.500;AN=2;BaseQRankSum=-0.172;ClippingRankSum=0.000;DP=60;ExcessHet=3.0103;FS=3.650;MLEAC=1;MLEAF=0.500;MQ=42.78;MQRankSum=-4.234;QD=14.51;ReadPosRankSum=-0.128;SOR=1.205	GT:AD:DP:GQ:PL	0/1:36,24:60:99:899,0,1439
3R	26613483	.	C	G	1476.77	.	AC=1;AF=0.500;AN=2;BaseQRankSum=-1.167;ClippingRankSum=0.000;DP=60;ExcessHet=3.0103;FS=5.448;MLEAC=1;MLEAF=0.500;MQ=42.78;MQRankSum=4.115;QD=24.61;ReadPosRankSum=-0.228;SOR=0.263	GT:AD:DP:GQ:PL	0/1:23,37:60:99:1505,0,848
3R	26613484	.	A	T	819.77	.	AC=1;AF=0.500;AN=2;BaseQRankSum=1.770;ClippingRankSum=0.000;DP=61;ExcessHet=3.0103;FS=5.309;MLEAC=1;MLEAF=0.500;MQ=42.80;MQRankSum=-4.185;QD=13.44;ReadPosRankSum=0.484;SOR=1.392	GT:AD:DP:GQ:PL	0/1:38,23:61:99:848,0,1568
3R	26613485	.	T	C	819.77	.	AC=1;AF=0.500;AN=2;BaseQRankSum=-2.266;ClippingRankSum=0.000;DP=62;ExcessHet=3.0103;FS=5.410;MLEAC=1;MLEAF=0.500;MQ=42.82;MQRankSum=-4.269;QD=13.22;ReadPosRankSum=0.671;SOR=1.474	GT:AD:DP:GQ:PL	0/1:39,23:62:99:848,0,1568
3R	26613489	.	G	A	810.77	.	AC=1;AF=0.500;AN=2;BaseQRankSum=0.142;ClippingRankSum=0.000;DP=65;ExcessHet=3.0103;FS=6.981;MLEAC=1;MLEAF=0.500;MQ=42.88;MQRankSum=-4.509;QD=12.47;ReadPosRankSum=1.036;SOR=1.561	GT:AD:DP:GQ:PL	0/1:42,23:65:99:839,0,1664
3R	26613495	.	T	G	2773.77	.	AC=2;AF=1.00;AN=2;DP=65;ExcessHet=3.0103;FS=0.000;MLEAC=2;MLEAF=1.00;MQ=42.88;QD=33.01;SOR=1.000	GT:AD:DP:GQ:PL	1/1:0,65:65:99:2802,196,0
3R	26613522	.	T	C	1388.77	.	AC=1;AF=0.500;AN=2;BaseQRankSum=-2.234;ClippingRankSum=0.000;DP=63;ExcessHet=3.0103;FS=2.194;MLEAC=1;MLEAF=0.500;MQ=42.89;MQRankSum=3.900;QD=22.04;ReadPosRankSum=0.943;SOR=0.417	GT:AD:DP:GQ:PL	0/1:26,37:63:99:1417,0,941
3R	26613530	.	T	G	1346.77	.	AC=1;AF=0.500;AN=2;BaseQRankSum=-0.958;ClippingRankSum=0.000;DP=60;ExcessHet=3.0103;FS=1.004;MLEAC=1;MLEAF=0.500;MQ=42.92;MQRankSum=3.201;QD=22.45;ReadPosRankSum=0.795;SOR=0.556	GT:AD:DP:GQ:PL	0/1:25,35:60:99:1375,0,899
3R	26613539	.	T	TTGATAGCA	2789.73	.	AC=2;AF=1.00;AN=2;DP=63;ExcessHet=3.0103;FS=0.000;MLEAC=2;MLEAF=1.00;MQ=42.80;QD=30.94;SOR=0.933	GT:AD:DP:GQ:PL	1/1:0,63:63:99:2827,190,0
3R	26613599	.	C	T	737.77	.	AC=1;AF=0.500;AN=2;BaseQRankSum=-0.144;ClippingRankSum=0.000;DP=56;ExcessHet=3.0103;FS=1.075;MLEAC=1;MLEAF=0.500;MQ=43.08;MQRankSum=2.026;QD=13.17;ReadPosRankSum=-1.972;SOR=0.452	GT:AD:DP:GQ:PL	0/1:21,35:56:99:766,0,423
3R	26613603	.	C	G	2031.77	.	AC=2;AF=1.00;AN=2;BaseQRankSum=1.822;ClippingRankSum=0.000;DP=55;ExcessHet=3.0103;FS=0.000;MLEAC=2;MLEAF=1.00;MQ=43.10;MQRankSum=1.882;QD=29.80;ReadPosRankSum=-1.252;SOR=0.395	GT:AD:DP:GQ:PL	1/1:1,53:54:99:2060,155,0
3R	26613754	.	G	A	179.77	.	AC=1;AF=0.500;AN=2;BaseQRankSum=2.119;ClippingRankSum=0.000;DP=43;ExcessHet=3.0103;FS=1.342;MLEAC=1;MLEAF=0.500;MQ=43.66;MQRankSum=-4.047;QD=4.38;ReadPosRankSum=-0.070;SOR=0.990	GT:AD:DP:GQ:PL	0/1:29,12:41:99:208,0,618
3R	26613763	.	T	C	1351.77	.	AC=2;AF=1.00;AN=2;DP=46;ExcessHet=3.0103;FS=0.000;MLEAC=2;MLEAF=1.00;MQ=43.60;QD=30.72;SOR=1.230	GT:AD:DP:GQ:PL	1/1:0,44:44:99:1380,131,0
3R	26614074	.	C	T	1481.77	.	AC=1;AF=0.500;AN=2;BaseQRankSum=1.074;ClippingRankSum=0.000;DP=53;ExcessHet=3.0103;FS=2.852;MLEAC=1;MLEAF=0.500;MQ=44.25;MQRankSum=-0.285;QD=27.96;ReadPosRankSum=0.266;SOR=0.342	GT:AD:DP:GQ:PL	0/1:12,41:53:99:1510,0,312
3R	26614093	.	GTTTTTTTTTTTTT	G,GTTTTTTTTTTTTTTTTT	1817.73	.	AC=1,1;AF=0.500,0.500;AN=2;DP=51;ExcessHet=3.0103;FS=0.000;MLEAC=1,1;MLEAF=0.500,0.500;MQ=44.83;QD=31.45;SOR=0.929	GT:AD:DP:GQ:PL	1/2:0,34,11:45:99:1855,436,653,1428,0,1396
3R	26614108	.	T	C	1357.77	.	AC=1;AF=0.500;AN=2;BaseQRankSum=-1.478;ClippingRankSum=0.000;DP=47;ExcessHet=3.0103;FS=0.000;MLEAC=1;MLEAF=0.500;MQ=44.91;MQRankSum=-0.977;QD=28.89;SOR=0.527	GT:AD:DP:GQ:PL	0/1:13,34:47:99:1386,0,464
3R	26614165	.	A	C	1891.77	.	AC=2;AF=1.00;AN=2;DP=46;ExcessHet=3.0103;FS=0.000;MLEAC=2;MLEAF=1.00;MQ=44.78;QD=26.12;SOR=1.464	GT:AD:DP:GQ:PL	1/1:0,46:46:99:1920,138,0
3R	26614189	.	T	C	1992.77	.	AC=2;AF=1.00;AN=2;DP=49;ExcessHet=3.0103;FS=0.000;MLEAC=2;MLEAF=1.00;MQ=44.62;QD=28.27;SOR=1.112	GT:AD:DP:GQ:PL	1/1:0,49:49:99:2021,150,0
3R	26614209	.	A	ACTGAAATTGG	2087.73	.	AC=2;AF=1.00;AN=2;DP=48;ExcessHet=3.0103;FS=0.000;MLEAC=2;MLEAF=1.00;MQ=44.67;QD=31.36;SOR=1.251	GT:AD:DP:GQ:PL	1/1:0,47:47:99:2125,144,0
3R	26614359	.	C	T	305.77	.	AC=1;AF=0.500;AN=2;BaseQRankSum=-0.562;ClippingRankSum=0.000;DP=56;ExcessHet=3.0103;FS=5.947;MLEAC=1;MLEAF=0.500;MQ=43.86;MQRankSum=0.334;QD=5.46;ReadPosRankSum=-0.266;SOR=1.028	GT:AD:DP:GQ:PL	0/1:38,18:56:99:334,0,886
3R	26614422	.	A	G	1511.77	.	AC=2;AF=1.00;AN=2;DP=57;ExcessHet=3.0103;FS=0.000;MLEAC=2;MLEAF=1.00;MQ=43.90;QD=26.52;SOR=1.047	GT:AD:DP:GQ:PL	1/1:0,57:57:99:1540,171,0
3R	26614450	.	A	T	733.77	.	AC=1;AF=0.500;AN=2;BaseQRankSum=0.276;ClippingRankSum=0.000;DP=53;ExcessHet=3.0103;FS=4.083;MLEAC=1;MLEAF=0.500;MQ=43.85;MQRankSum=-0.446;QD=13.84;ReadPosRankSum=1.597;SOR=1.193	GT:AD:DP:GQ:PL	0/1:19,34:53:99:762,0,365
3R	26614457	.	T	C	2013.77	.	AC=2;AF=1.00;AN=2;DP=54;ExcessHet=3.0103;FS=0.000;MLEAC=2;MLEAF=1.00;MQ=43.85;QD=29.60;SOR=0.846	GT:AD:DP:GQ:PL	1/1:0,54:54:99:2042,162,0
3R	26614475	.	G	T	1583.77	.	AC=2;AF=1.00;AN=2;DP=59;ExcessHet=3.0103;FS=0.000;MLEAC=2;MLEAF=1.00;MQ=43.73;QD=26.84;SOR=1.034	GT:AD:DP:GQ:PL	1/1:0,59:59:99:1612,177,0
3R	26614541	.	G	A	1146.77	.	AC=2;AF=1.00;AN=2;DP=44;ExcessHet=3.0103;FS=0.000;MLEAC=2;MLEAF=1.00;MQ=43.73;QD=26.06;SOR=0.883	GT:AD:DP:GQ:PL	1/1:0,44:44:99:1175,131,0
3R	26614568	.	G	T	980.77	.	AC=2;AF=1.00;AN=2;DP=36;ExcessHet=3.0103;FS=0.000;MLEAC=2;MLEAF=1.00;MQ=43.73;QD=27.24;SOR=0.804	GT:AD:DP:GQ:PL	1/1:0,36:36:99:1009,108,0
3R	26614595	.	A	G	930.77	.	AC=2;AF=1.00;AN=2;DP=36;ExcessHet=3.0103;FS=0.000;MLEAC=2;MLEAF=1.00;MQ=43.70;QD=25.85;SOR=0.693	GT:AD:DP:GQ:PL	1/1:0,36:36:99:959,108,0
3R	26614680	.	T	TA	1127.73	.	AC=2;AF=1.00;AN=2;DP=40;ExcessHet=3.0103;FS=0.000;MLEAC=2;MLEAF=1.00;MQ=43.59;QD=29.68;SOR=0.914	GT:AD:DP:GQ:PL	1/1:0,38:38:99:1165,114,0
3R	26614738	.	TCG	T	308.73	.	AC=1;AF=0.500;AN=2;BaseQRankSum=0.963;ClippingRankSum=0.000;DP=48;ExcessHet=3.0103;FS=11.375;MLEAC=1;MLEAF=0.500;MQ=43.63;MQRankSum=-2.417;QD=6.43;ReadPosRankSum=-2.343;SOR=1.337	GT:AD:DP:GQ:PL	0/1:30,18:48:99:346,0,643
3R	26614739	.	C	T	614.77	.	AC=1;AF=0.500;AN=2;BaseQRankSum=0.547;ClippingRankSum=0.000;DP=48;ExcessHet=3.0103;FS=11.375;MLEAC=1;MLEAF=0.500;MQ=43.63;MQRankSum=2.450;QD=12.81;ReadPosRankSum=2.301;SOR=1.121	GT:AD:DP:GQ:PL	0/1:18,30:48:99:643,0,346
3R	26614740	.	G	C	614.77	.	AC=1;AF=0.500;AN=2;BaseQRankSum=-1.182;ClippingRankSum=0.000;DP=48;ExcessHet=3.0103;FS=11.375;MLEAC=1;MLEAF=0.500;MQ=43.63;MQRankSum=2.450;QD=12.81;ReadPosRankSum=2.375;SOR=1.121	GT:AD:DP:GQ:PL	0/1:18,30:48:99:643,0,346
3R	26614741	.	T	TCC	308.73	.	AC=1;AF=0.500;AN=2;BaseQRankSum=0.132;ClippingRankSum=0.000;DP=48;ExcessHet=3.0103;FS=11.375;MLEAC=1;MLEAF=0.500;MQ=43.63;MQRankSum=-2.417;QD=6.43;ReadPosRankSum=-2.386;SOR=1.337	GT:AD:DP:GQ:PL	0/1:30,18:48:99:346,0,643
3R	26614814	.	C	T	289.77	.	AC=1;AF=0.500;AN=2;BaseQRankSum=2.382;ClippingRankSum=0.000;DP=35;ExcessHet=3.0103;FS=1.301;MLEAC=1;MLEAF=0.500;MQ=43.83;MQRankSum=0.378;QD=8.28;ReadPosRankSum=-0.067;SOR=0.474	GT:AD:DP:GQ:PL	0/1:20,15:35:99:318,0,479
3R	26615000	.	C	G	1097.77	.	AC=2;AF=1.00;AN=2;DP=44;ExcessHet=3.0103;FS=0.000;MLEAC=2;MLEAF=1.00;MQ=43.57;QD=26.14;SOR=1.005	GT:AD:DP:GQ:PL	1/1:0,42:42:99:1126,126,0
3R	26615243	.	T	A	1570.77	.	AC=2;AF=1.00;AN=2;DP=60;ExcessHet=3.0103;FS=0.000;MLEAC=2;MLEAF=1.00;MQ=43.78;QD=26.18;SOR=0.760	GT:AD:DP:GQ:PL	1/1:0,60:60:99:1599,179,0
3R	26615302	.	C	T	595.77	.	AC=1;AF=0.500;AN=2;BaseQRankSum=-0.767;ClippingRankSum=0.000;DP=49;ExcessHet=3.0103;FS=23.842;MLEAC=1;MLEAF=0.500;MQ=43.73;MQRankSum=1.196;QD=12.16;ReadPosRankSum=-1.657;SOR=1.729	GT:AD:DP:GQ:PL	0/1:21,28:49:99:624,0,443
3R	26615305	.	A	T	1842.77	.	AC=2;AF=1.00;AN=2;DP=50;ExcessHet=3.0103;FS=0.000;MLEAC=2;MLEAF=1.00;MQ=43.74;QD=27.31;SOR=0.859	GT:AD:DP:GQ:PL	1/1:0,50:50:99:1871,150,0
3R	26615332	.	T	G	1181.77	.	AC=2;AF=1.00;AN=2;DP=45;ExcessHet=3.0103;FS=0.000;MLEAC=2;MLEAF=1.00;MQ=43.71;QD=26.86;SOR=0.883	GT:AD:DP:GQ:PL	1/1:0,44:44:99:1210,132,0
3R	26615361	.	G	A	2117.77	.	AC=2;AF=1.00;AN=2;DP=51;ExcessHet=3.0103;FS=0.000;MLEAC=2;MLEAF=1.00;MQ=43.74;QD=35.36;SOR=0.994	GT:AD:DP:GQ:PL	1/1:0,51:51:99:2146,153,0
3R	26615373	.	G	T	2048.77	.	AC=2;AF=1.00;AN=2;DP=49;ExcessHet=3.0103;FS=0.000;MLEAC=2;MLEAF=1.00;MQ=44.00;QD=27.06;SOR=1.345	GT:AD:DP:GQ:PL	1/1:0,49:49:99:2077,147,0
3R	26615427	.	G	C	1102.77	.	AC=2;AF=1.00;AN=2;DP=41;ExcessHet=3.0103;FS=0.000;MLEAC=2;MLEAF=1.00;MQ=44.00;QD=26.90;SOR=0.741	GT:AD:DP:GQ:PL	1/1:0,41:41:99:1131,123,0
3R	26615672	.	C	T	428.77	.	AC=1;AF=0.500;AN=2;BaseQRankSum=3.828;ClippingRankSum=0.000;DP=37;ExcessHet=3.0103;FS=1.271;MLEAC=1;MLEAF=0.500;MQ=44.00;MQRankSum=0.000;QD=11.59;ReadPosRankSum=1.241;SOR=0.990	GT:AD:DP:GQ:PL	0/1:17,20:37:99:457,0,333
3R	26615716	.	A	G	960.77	.	AC=2;AF=1.00;AN=2;DP=39;ExcessHet=3.0103;FS=0.000;MLEAC=2;MLEAF=1.00;MQ=44.00;QD=24.64;SOR=1.552	GT:AD:DP:GQ:PL	1/1:0,39:39:99:989,116,0
3R	26615729	.	G	T	664.77	.	AC=1;AF=0.500;AN=2;BaseQRankSum=0.618;ClippingRankSum=0.000;DP=39;ExcessHet=3.0103;FS=1.342;MLEAC=1;MLEAF=0.500;MQ=44.00;MQRankSum=0.000;QD=17.05;ReadPosRankSum=1.254;SOR=1.179	GT:AD:DP:GQ:PL	0/1:21,18:39:99:693,0,810
3R	26615737	.	T	A	685.77	.	AC=1;AF=0.500;AN=2;BaseQRankSum=-2.357;ClippingRankSum=0.000;DP=40;ExcessHet=3.0103;FS=2.919;MLEAC=1;MLEAF=0.500;MQ=44.00;MQRankSum=0.000;QD=17.14;ReadPosRankSum=1.179;SOR=1.276	GT:AD:DP:GQ:PL	0/1:21,19:40:99:714,0,833
3R	26615811	.	G	GTTGCCTTGA	2228.73	.	AC=2;AF=1.00;AN=2;DP=51;ExcessHet=3.0103;FS=0.000;MLEAC=2;MLEAF=1.00;MQ=43.52;QD=27.21;SOR=1.562	GT:AD:DP:GQ:PL	1/1:0,48:48:99:2266,156,0
3R	26615888	.	A	G	668.77	.	AC=1;AF=0.500;AN=2;BaseQRankSum=-1.488;ClippingRankSum=0.000;DP=62;ExcessHet=3.0103;FS=0.970;MLEAC=1;MLEAF=0.500;MQ=43.87;MQRankSum=-1.873;QD=10.96;ReadPosRankSum=0.877;SOR=0.880	GT:AD:DP:GQ:PL	0/1:28,33:61:99:697,0,592
3R	26616044	.	C	A	765.77	.	AC=1;AF=0.500;AN=2;BaseQRankSum=3.026;ClippingRankSum=0.000;DP=63;ExcessHet=3.0103;FS=0.970;MLEAC=1;MLEAF=0.500;MQ=43.88;MQRankSum=-0.862;QD=12.16;ReadPosRankSum=-1.559;SOR=0.502	GT:AD:DP:GQ:PL	0/1:28,35:63:99:794,0,576
3R	26616080	.	GTC	G	1099.73	.	AC=1;AF=0.500;AN=2;BaseQRankSum=0.932;ClippingRankSum=0.000;DP=61;ExcessHet=3.0103;FS=0.998;MLEAC=1;MLEAF=0.500;MQ=44.00;MQRankSum=0.000;QD=18.64;ReadPosRankSum=0.167;SOR=0.513	GT:AD:DP:GQ:PL	0/1:29,30:59:99:1137,0,1117
3R	26616406	.	T	TTAAC	2212.73	.	AC=2;AF=1.00;AN=2;DP=51;ExcessHet=3.0103;FS=0.000;MLEAC=2;MLEAF=1.00;MQ=43.96;QD=35.11;SOR=0.693	GT:AD:DP:GQ:PL	1/1:0,50:50:99:2250,150,0
3R	26616435	.	T	A	1246.77	.	AC=2;AF=1.00;AN=2;DP=46;ExcessHet=3.0103;FS=0.000;MLEAC=2;MLEAF=1.00;MQ=43.96;QD=27.71;SOR=0.829	GT:AD:DP:GQ:PL	1/1:0,45:45:99:1275,135,0
3R	26616467	.	C	T	1326.77	.	AC=2;AF=1.00;AN=2;DP=50;ExcessHet=3.0103;FS=0.000;MLEAC=2;MLEAF=1.00;MQ=44.00;QD=27.08;SOR=1.911	GT:AD:DP:GQ:PL	1/1:0,49:49:99:1355,147,0
3R	26616925	.	A	T	1928.77	.	AC=2;AF=1.00;AN=2;DP=69;ExcessHet=3.0103;FS=0.000;MLEAC=2;MLEAF=1.00;MQ=43.35;QD=27.95;SOR=0.722	GT:AD:DP:GQ:PL	1/1:0,69:69:99:1957,207,0
3R	26617363	.	T	C	1829.77	.	AC=2;AF=1.00;AN=2;DP=43;ExcessHet=3.0103;FS=0.000;MLEAC=2;MLEAF=1.00;MQ=43.40;QD=28.81;SOR=1.312	GT:AD:DP:GQ:PL	1/1:0,43:43:99:1858,131,0
3R	26617366	.	A	G	1843.77	.	AC=2;AF=1.00;AN=2;DP=41;ExcessHet=3.0103;FS=0.000;MLEAC=2;MLEAF=1.00;MQ=43.37;QD=31.18;SOR=1.501	GT:AD:DP:GQ:PL	1/1:0,41:41:99:1872,131,0
3R	26617370	.	G	GTTTT,GTTTTT	2050.73	.	AC=1,1;AF=0.500,0.500;AN=2;DP=34;ExcessHet=3.0103;FS=0.000;MLEAC=1,1;MLEAF=0.500,0.500;MQ=43.30;QD=29.17;SOR=1.609	GT:AD:DP:GQ:PL	1/2:0,14,15:29:99:2088,369,213,302,0,150
3R	26617433	.	T	A	1124.77	.	AC=2;AF=1.00;AN=2;BaseQRankSum=1.475;ClippingRankSum=0.000;DP=45;ExcessHet=3.0103;FS=4.228;MLEAC=2;MLEAF=1.00;MQ=43.45;MQRankSum=-0.405;QD=24.99;ReadPosRankSum=0.964;SOR=1.151	GT:AD:DP:GQ:PL	1/1:1,44:45:99:1153,110,0
3R	26617671	.	C	T	1277.77	.	AC=2;AF=1.00;AN=2;DP=48;ExcessHet=3.0103;FS=0.000;MLEAC=2;MLEAF=1.00;MQ=43.78;QD=26.62;SOR=1.067	GT:AD:DP:GQ:PL	1/1:0,48:48:99:1306,144,0
3R	26617797	.	T	G	1796.77	.	AC=2;AF=1.00;AN=2;DP=40;ExcessHet=3.0103;FS=0.000;MLEAC=2;MLEAF=1.00;MQ=43.88;QD=28.07;SOR=1.292	GT:AD:DP:GQ:PL	1/1:0,40:40:99:1825,123,0
3R	26617801	.	T	A	1796.77	.	AC=2;AF=1.00;AN=2;DP=40;ExcessHet=3.0103;FS=0.000;MLEAC=2;MLEAF=1.00;MQ=43.88;QD=33.99;SOR=1.445	GT:AD:DP:GQ:PL	1/1:0,40:40:99:1825,123,0
3R	26617802	.	G	A	1796.77	.	AC=2;AF=1.00;AN=2;DP=40;ExcessHet=3.0103;FS=0.000;MLEAC=2;MLEAF=1.00;MQ=43.88;QD=25.56;SOR=1.445	GT:AD:DP:GQ:PL	1/1:0,40:40:99:1825,123,0
3R	26617839	.	C	T	1006.77	.	AC=2;AF=1.00;AN=2;DP=38;ExcessHet=3.0103;FS=0.000;MLEAC=2;MLEAF=1.00;MQ=43.95;QD=26.49;SOR=1.863	GT:AD:DP:GQ:PL	1/1:0,38:38:99:1035,114,0
3R	26618038	.	AC	A	1171.73	.	AC=2;AF=1.00;AN=2;DP=50;ExcessHet=3.0103;FS=0.000;MLEAC=2;MLEAF=1.00;MQ=43.96;QD=24.41;SOR=1.067	GT:AD:DP:GQ:PL	1/1:0,48:48:99:1209,144,0
3R	26618289	.	A	G	1049.77	.	AC=2;AF=1.00;AN=2;DP=40;ExcessHet=3.0103;FS=0.000;MLEAC=2;MLEAF=1.00;MQ=43.61;QD=26.92;SOR=1.552	GT:AD:DP:GQ:PL	1/1:0,39:39:99:1078,117,0
3R	26618338	.	C	T	962.77	.	AC=2;AF=1.00;AN=2;DP=37;ExcessHet=3.0103;FS=0.000;MLEAC=2;MLEAF=1.00;MQ=43.44;QD=26.74;SOR=1.371	GT:AD:DP:GQ:PL	1/1:0,36:36:99:991,108,0
3R	26618374	.	A	T	1676.77	.	AC=2;AF=1.00;AN=2;DP=40;ExcessHet=3.0103;FS=0.000;MLEAC=2;MLEAF=1.00;MQ=43.09;QD=33.13;SOR=1.236	GT:AD:DP:GQ:PL	1/1:0,39:39:99:1705,117,0
3R	26618375	.	A	T	1676.77	.	AC=2;AF=1.00;AN=2;DP=40;ExcessHet=3.0103;FS=0.000;MLEAC=2;MLEAF=1.00;MQ=43.09;QD=30.64;SOR=1.236	GT:AD:DP:GQ:PL	1/1:0,39:39:99:1705,117,0
3R	26618416	.	ACCACAGT	A	1403.73	.	AC=2;AF=1.00;AN=2;DP=34;ExcessHet=3.0103;FS=0.000;MLEAC=2;MLEAF=1.00;MQ=42.63;QD=29.67;SOR=1.284	GT:AD:DP:GQ:PL	1/1:0,32:32:97:1441,97,0
3R	26618446	.	T	C	1411.77	.	AC=2;AF=1.00;AN=2;DP=31;ExcessHet=3.0103;FS=0.000;MLEAC=2;MLEAF=1.00;MQ=42.27;QD=33.67;SOR=1.044	GT:AD:DP:GQ:PL	1/1:0,31:31:96:1440,96,0
3R	26618466	.	C	T	1411.77	.	AC=2;AF=1.00;AN=2;DP=32;ExcessHet=3.0103;FS=0.000;MLEAC=2;MLEAF=1.00;MQ=42.39;QD=28.07;SOR=1.112	GT:AD:DP:GQ:PL	1/1:0,32:32:96:1440,96,0
3R	26618478	.	T	G	1456.77	.	AC=2;AF=1.00;AN=2;DP=33;ExcessHet=3.0103;FS=0.000;MLEAC=2;MLEAF=1.00;MQ=42.06;QD=30.48;SOR=1.022	GT:AD:DP:GQ:PL	1/1:0,33:33:99:1485,99,0
3R	26618480	.	C	T	1456.77	.	AC=2;AF=1.00;AN=2;DP=33;ExcessHet=3.0103;FS=0.000;MLEAC=2;MLEAF=1.00;MQ=42.06;QD=28.91;SOR=1.022	GT:AD:DP:GQ:PL	1/1:0,33:33:99:1485,99,0
3R	26618498	.	AT	A	1440.73	.	AC=2;AF=1.00;AN=2;DP=31;ExcessHet=3.0103;FS=0.000;MLEAC=2;MLEAF=1.00;MQ=42.12;QD=30.56;SOR=0.756	GT:AD:DP:GQ:PL	1/1:0,31:31:99:1478,99,0
3R	26618501	.	CCATA	C	1395.73	.	AC=2;AF=1.00;AN=2;DP=32;ExcessHet=3.0103;FS=0.000;MLEAC=2;MLEAF=1.00;MQ=42.12;QD=30.10;SOR=0.818	GT:AD:DP:GQ:PL	1/1:0,32:32:96:1433,96,0
3R	26618514	.	CATATACA	C	1316.73	.	AC=2;AF=1.00;AN=2;DP=31;ExcessHet=3.0103;FS=0.000;MLEAC=2;MLEAF=1.00;MQ=42.19;QD=26.62;SOR=0.892	GT:AD:DP:GQ:PL	1/1:0,31:31:93:1354,93,0
3R	26618561	.	G	A	903.77	.	AC=2;AF=1.00;AN=2;DP=34;ExcessHet=3.0103;FS=0.000;MLEAC=2;MLEAF=1.00;MQ=42.65;QD=26.58;SOR=1.085	GT:AD:DP:GQ:PL	1/1:0,34:34:99:932,102,0
3R	26618589	.	T	C	907.77	.	AC=2;AF=1.00;AN=2;DP=35;ExcessHet=3.0103;FS=0.000;MLEAC=2;MLEAF=1.00;MQ=43.09;QD=25.94;SOR=1.148	GT:AD:DP:GQ:PL	1/1:0,35:35:99:936,105,0
3R	26618737	.	A	AGCCGTTTTCTG	1723.73	.	AC=2;AF=1.00;AN=2;DP=43;ExcessHet=3.0103;FS=0.000;MLEAC=2;MLEAF=1.00;MQ=42.86;QD=33.19;SOR=0.859	GT:AD:DP:GQ:PL	1/1:0,37:37:99:1761,123,0
3R	26618805	.	A	C	1145.77	.	AC=2;AF=1.00;AN=2;DP=43;ExcessHet=3.0103;FS=0.000;MLEAC=2;MLEAF=1.00;MQ=43.86;QD=26.65;SOR=1.179	GT:AD:DP:GQ:PL	1/1:0,43:43:99:1174,129,0
3R	26618817	.	T	C	782.77	.	AC=1;AF=0.500;AN=2;BaseQRankSum=0.392;ClippingRankSum=0.000;DP=41;ExcessHet=3.0103;FS=0.000;MLEAC=1;MLEAF=0.500;MQ=43.86;MQRankSum=0.665;QD=19.09;ReadPosRankSum=-0.705;SOR=0.776	GT:AD:DP:GQ:PL	0/1:20,21:41:99:811,0,770
3R	26618827	.	A	T	725.77	.	AC=1;AF=0.500;AN=2;BaseQRankSum=0.652;ClippingRankSum=0.000;DP=40;ExcessHet=3.0103;FS=0.000;MLEAC=1;MLEAF=0.500;MQ=43.85;MQRankSum=0.622;QD=18.14;ReadPosRankSum=-0.528;SOR=0.903	GT:AD:DP:GQ:PL	0/1:20,20:40:99:754,0,800
3R	26618831	.	G	C	363.77	.	AC=1;AF=0.500;AN=2;BaseQRankSum=-1.168;ClippingRankSum=0.000;DP=41;ExcessHet=3.0103;FS=0.000;MLEAC=1;MLEAF=0.500;MQ=43.86;MQRankSum=-0.520;QD=8.87;ReadPosRankSum=0.405;SOR=0.582	GT:AD:DP:GQ:PL	0/1:20,21:41:99:392,0,778
3R	26618858	.	A	T	446.77	.	AC=1;AF=0.500;AN=2;BaseQRankSum=-0.063;ClippingRankSum=0.000;DP=49;ExcessHet=3.0103;FS=0.000;MLEAC=1;MLEAF=0.500;MQ=43.92;MQRankSum=-0.058;QD=9.12;ReadPosRankSum=0.672;SOR=0.818	GT:AD:DP:GQ:PL	0/1:26,23:49:99:475,0,577
3R	26619028	.	T	A	1539.77	.	AC=2;AF=1.00;AN=2;DP=59;ExcessHet=3.0103;FS=0.000;MLEAC=2;MLEAF=1.00;MQ=43.97;QD=26.55;SOR=0.836	GT:AD:DP:GQ:PL	1/1:0,58:58:99:1568,173,0
3R	26619178	.	C	T	465.77	.	AC=1;AF=0.500;AN=2;BaseQRankSum=-0.838;ClippingRankSum=0.000;DP=54;ExcessHet=3.0103;FS=1.079;MLEAC=1;MLEAF=0.500;MQ=42.55;MQRankSum=-0.040;QD=8.63;ReadPosRankSum=-0.407;SOR=0.495	GT:AD:DP:GQ:PL	0/1:29,25:54:99:494,0,625
3R	26619190	.	A	C	930.77	.	AC=1;AF=0.500;AN=2;BaseQRankSum=0.601;ClippingRankSum=0.000;DP=55;ExcessHet=3.0103;FS=0.000;MLEAC=1;MLEAF=0.500;MQ=42.58;MQRankSum=-0.092;QD=16.92;ReadPosRankSum=-0.392;SOR=0.584	GT:AD:DP:GQ:PL	0/1:30,25:55:99:959,0,1184
3R	26619193	.	T	G	927.77	.	AC=1;AF=0.500;AN=2;BaseQRankSum=-1.293;ClippingRankSum=0.000;DP=55;ExcessHet=3.0103;FS=0.000;MLEAC=1;MLEAF=0.500;MQ=42.58;MQRankSum=-0.092;QD=16.87;ReadPosRankSum=-0.009;SOR=0.584	GT:AD:DP:GQ:PL	0/1:30,25:55:99:956,0,1216
3R	26619195	.	C	T	927.77	.	AC=1;AF=0.500;AN=2;BaseQRankSum=1.281;ClippingRankSum=0.000;DP=55;ExcessHet=3.0103;FS=1.110;MLEAC=1;MLEAF=0.500;MQ=42.58;MQRankSum=-0.092;QD=16.87;ReadPosRankSum=0.111;SOR=0.468	GT:AD:DP:GQ:PL	0/1:30,25:55:99:956,0,1216
3R	26619252	.	T	C	1093.77	.	AC=2;AF=1.00;AN=2;DP=42;ExcessHet=3.0103;FS=0.000;MLEAC=2;MLEAF=1.00;MQ=41.21;QD=26.04;SOR=1.259	GT:AD:DP:GQ:PL	1/1:0,42:42:99:1122,126,0
3R	26619354	.	A	C	730.77	.	AC=2;AF=1.00;AN=2;DP=27;ExcessHet=3.0103;FS=0.000;MLEAC=2;MLEAF=1.00;MQ=40.16;QD=27.07;SOR=1.781	GT:AD:DP:GQ:PL	1/1:0,27:27:81:759,81,0
3R	26619480	.	C	G	298.77	.	AC=2;AF=1.00;AN=2;DP=12;ExcessHet=3.0103;FS=0.000;MLEAC=2;MLEAF=1.00;MQ=36.56;QD=24.90;SOR=1.445	GT:AD:DP:GQ:PL	1/1:0,12:12:36:327,36,0
3R	26619579	.	C	T	942.77	.	AC=2;AF=1.00;AN=2;DP=21;ExcessHet=3.0103;FS=0.000;MLEAC=2;MLEAF=1.00;MQ=33.76;QD=28.55;SOR=1.508	GT:AD:DP:GQ:PL	1/1:0,21:21:69:971,69,0
3R	26619591	.	C	T	1055.77	.	AC=2;AF=1.00;AN=2;DP=23;ExcessHet=3.0103;FS=0.000;MLEAC=2;MLEAF=1.00;MQ=33.46;QD=28.90;SOR=1.426	GT:AD:DP:GQ:PL	1/1:0,23:23:75:1084,75,0
3R	26619615	.	A	C	845.77	.	AC=2;AF=1.00;AN=2;DP=22;ExcessHet=3.0103;FS=0.000;MLEAC=2;MLEAF=1.00;MQ=32.20;QD=25.57;SOR=1.508	GT:AD:DP:GQ:PL	1/1:0,21:21:63:874,63,0
3R	26619774	.	G	T	507.77	.	AC=2;AF=1.00;AN=2;DP=20;ExcessHet=3.0103;FS=0.000;MLEAC=2;MLEAF=1.00;MQ=26.48;QD=25.39;SOR=0.892	GT:AD:DP:GQ:PL	1/1:0,20:20:60:536,60,0
3R	26619930	.	C	T	459.77	.	AC=2;AF=1.00;AN=2;DP=19;ExcessHet=3.0103;FS=0.000;MLEAC=2;MLEAF=1.00;MQ=38.38;QD=24.20;SOR=3.611	GT:AD:DP:GQ:PL	1/1:0,19:19:56:488,56,0
3R	26620029	.	T	C	873.77	.	AC=2;AF=1.00;AN=2;DP=35;ExcessHet=3.0103;FS=0.000;MLEAC=2;MLEAF=1.00;MQ=38.83;QD=25.70;SOR=1.609	GT:AD:DP:GQ:PL	1/1:0,34:34:99:902,101,0
3R	26620059	.	C	T	426.77	.	AC=1;AF=0.500;AN=2;BaseQRankSum=0.986;ClippingRankSum=0.000;DP=42;ExcessHet=3.0103;FS=1.323;MLEAC=1;MLEAF=0.500;MQ=39.52;MQRankSum=0.365;QD=10.41;ReadPosRankSum=0.263;SOR=1.174	GT:AD:DP:GQ:PL	0/1:19,22:41:99:455,0,373
3R	26620297	.	C	T	507.77	.	AC=1;AF=0.500;AN=2;BaseQRankSum=0.918;ClippingRankSum=0.000;DP=67;ExcessHet=3.0103;FS=0.000;MLEAC=1;MLEAF=0.500;MQ=43.62;MQRankSum=-2.958;QD=7.58;ReadPosRankSum=1.176;SOR=0.756	GT:AD:DP:GQ:PL	0/1:40,27:67:99:536,0,891
3R	26620332	.	T	A	842.77	.	AC=1;AF=0.500;AN=2;BaseQRankSum=2.553;ClippingRankSum=0.000;DP=72;ExcessHet=3.0103;FS=10.375;MLEAC=1;MLEAF=0.500;MQ=43.68;MQRankSum=2.268;QD=11.71;ReadPosRankSum=-0.685;SOR=1.826	GT:AD:DP:GQ:PL	0/1:33,39:72:99:871,0,670
3R	26620436	.	G	A	580.77	.	AC=1;AF=0.500;AN=2;BaseQRankSum=0.843;ClippingRankSum=0.000;DP=72;ExcessHet=3.0103;FS=3.246;MLEAC=1;MLEAF=0.500;MQ=43.15;MQRankSum=-4.582;QD=8.07;ReadPosRankSum=-1.133;SOR=0.853	GT:AD:DP:GQ:PL	0/1:42,30:72:99:609,0,916
3R	26620461	.	TTTTATTTC	T	1035.73	.	AC=1;AF=0.500;AN=2;BaseQRankSum=0.244;ClippingRankSum=0.000;DP=78;ExcessHet=3.0103;FS=10.051;MLEAC=1;MLEAF=0.500;MQ=43.11;MQRankSum=-5.496;QD=13.45;ReadPosRankSum=0.946;SOR=1.367	GT:AD:DP:GQ:PL	0/1:48,29:77:99:1073,0,1922
3R	26620469	.	C	T	1674.77	.	AC=1;AF=0.500;AN=2;BaseQRankSum=-0.983;ClippingRankSum=0.000;DP=76;ExcessHet=3.0103;FS=9.842;MLEAC=1;MLEAF=0.500;MQ=43.09;MQRankSum=5.397;QD=22.33;ReadPosRankSum=-1.099;SOR=0.530	GT:AD:DP:GQ:PL	0/1:29,46:75:99:1703,0,1080
3R	26620476	.	C	T	1137.77	.	AC=1;AF=0.500;AN=2;BaseQRankSum=3.473;ClippingRankSum=0.000;DP=73;ExcessHet=3.0103;FS=4.650;MLEAC=1;MLEAF=0.500;MQ=43.05;MQRankSum=-4.929;QD=15.59;ReadPosRankSum=-2.339;SOR=1.163	GT:AD:DP:GQ:PL	0/1:42,31:73:99:1166,0,1796
3R	26620488	.	T	A	1771.77	.	AC=1;AF=0.500;AN=2;BaseQRankSum=-2.804;ClippingRankSum=0.000;DP=78;ExcessHet=3.0103;FS=4.290;MLEAC=1;MLEAF=0.500;MQ=43.11;MQRankSum=4.618;QD=22.71;ReadPosRankSum=0.382;SOR=0.635	GT:AD:DP:GQ:PL	0/1:35,43:78:99:1800,0,1457
3R	26620494	.	T	C,A	3456.77	.	AC=1,1;AF=0.500,0.500;AN=2;DP=81;ExcessHet=3.0103;FS=0.000;MLEAC=1,1;MLEAF=0.500,0.500;MQ=43.05;QD=26.02;SOR=0.718	GT:AD:DP:GQ:PL	1/2:0,36,45:81:99:3485,1932,1820,1554,0,1415
3R	26620499	.	G	A	1794.77	.	AC=1;AF=0.500;AN=2;BaseQRankSum=1.845;ClippingRankSum=0.000;DP=80;ExcessHet=3.0103;FS=1.813;MLEAC=1;MLEAF=0.500;MQ=43.11;MQRankSum=3.886;QD=22.43;ReadPosRankSum=-0.262;SOR=0.594	GT:AD:DP:GQ:PL	0/1:35,45:80:99:1823,0,1373
3R	26620507	.	C	A	3481.77	.	AC=2;AF=1.00;AN=2;DP=75;ExcessHet=3.0103;FS=0.000;MLEAC=2;MLEAF=1.00;MQ=43.08;QD=25.38;SOR=0.832	GT:AD:DP:GQ:PL	1/1:0,75:75:99:3510,235,0
3R	26620510	.	CTATAAATAGGTA	C	1206.73	.	AC=1;AF=0.500;AN=2;BaseQRankSum=1.331;ClippingRankSum=0.000;DP=79;ExcessHet=3.0103;FS=0.000;MLEAC=1;MLEAF=0.500;MQ=43.13;MQRankSum=-4.382;QD=15.28;ReadPosRankSum=0.076;SOR=0.786	GT:AD:DP:GQ:PL	0/1:46,33:79:99:1244,0,1874
3R	26620527	.	A	ATTT	1567.73	.	AC=1;AF=0.500;AN=2;BaseQRankSum=-0.810;ClippingRankSum=0.000;DP=73;ExcessHet=3.0103;FS=0.889;MLEAC=1;MLEAF=0.500;MQ=43.09;MQRankSum=4.467;QD=21.48;ReadPosRankSum=1.617;SOR=0.536	GT:AD:DP:GQ:PL	0/1:33,40:73:99:1605,0,1262
3R	26620531	.	A	T	1595.77	.	AC=1;AF=0.500;AN=2;BaseQRankSum=4.000;ClippingRankSum=0.000;DP=73;ExcessHet=3.0103;FS=0.000;MLEAC=1;MLEAF=0.500;MQ=43.09;MQRankSum=4.609;QD=21.86;ReadPosRankSum=1.849;SOR=0.624	GT:AD:DP:GQ:PL	0/1:32,41:73:99:1624,0,1260
3R	26620678	.	C	T	2045.77	.	AC=2;AF=1.00;AN=2;DP=75;ExcessHet=3.0103;FS=0.000;MLEAC=2;MLEAF=1.00;MQ=43.80;QD=27.28;SOR=0.774	GT:AD:DP:GQ:PL	1/1:0,75:75:99:2074,225,0
3R	26620729	.	A	G	1445.77	.	AC=2;AF=1.00;AN=2;DP=55;ExcessHet=3.0103;FS=0.000;MLEAC=2;MLEAF=1.00;MQ=43.79;QD=26.29;SOR=1.262	GT:AD:DP:GQ:PL	1/1:0,55:55:99:1474,164,0
3R	26620779	.	G	T	677.77	.	AC=1;AF=0.500;AN=2;BaseQRankSum=1.173;ClippingRankSum=0.000;DP=48;ExcessHet=3.0103;FS=0.000;MLEAC=1;MLEAF=0.500;MQ=43.12;MQRankSum=0.156;QD=14.12;ReadPosRankSum=1.021;SOR=0.826	GT:AD:DP:GQ:PL	0/1:18,30:48:99:706,0,359
3R	26620881	.	G	A	543.77	.	AC=1;AF=0.500;AN=2;BaseQRankSum=1.280;ClippingRankSum=0.000;DP=45;ExcessHet=3.0103;FS=2.661;MLEAC=1;MLEAF=0.500;MQ=42.41;MQRankSum=2.762;QD=12.36;ReadPosRankSum=1.635;SOR=1.220	GT:AD:DP:GQ:PL	0/1:19,25:44:99:572,0,410
3R	26621166	.	C	T	202.77	.	AC=1;AF=0.500;AN=2;BaseQRankSum=-1.113;ClippingRankSum=0.000;DP=28;ExcessHet=3.0103;FS=4.494;MLEAC=1;MLEAF=0.500;MQ=44.00;MQRankSum=0.000;QD=7.24;ReadPosRankSum=0.244;SOR=1.845	GT:AD:DP:GQ:PL	0/1:16,12:28:99:231,0,363
3R	26621615	.	A	T	976.77	.	AC=1;AF=0.500;AN=2;BaseQRankSum=1.064;ClippingRankSum=0.000;DP=69;ExcessHet=3.0103;FS=0.000;MLEAC=1;MLEAF=0.500;MQ=44.00;MQRankSum=0.000;QD=14.16;ReadPosRankSum=-1.183;SOR=0.759	GT:AD:DP:GQ:PL	0/1:26,43:69:99:1005,0,514
3R	26622189	.	T	C	1309.77	.	AC=2;AF=1.00;AN=2;DP=50;ExcessHet=3.0103;FS=0.000;MLEAC=2;MLEAF=1.00;MQ=44.00;QD=26.73;SOR=0.733	GT:AD:DP:GQ:PL	1/1:0,49:49:99:1338,147,0
3R	26622201	.	A	G	2077.77	.	AC=2;AF=1.00;AN=2;DP=48;ExcessHet=3.0103;FS=0.000;MLEAC=2;MLEAF=1.00;MQ=44.00;QD=30.19;SOR=0.866	GT:AD:DP:GQ:PL	1/1:0,48:48:99:2106,150,0
3R	26622208	.	A	C	1961.77	.	AC=2;AF=1.00;AN=2;DP=45;ExcessHet=3.0103;FS=0.000;MLEAC=2;MLEAF=1.00;MQ=44.00;QD=27.47;SOR=0.737	GT:AD:DP:GQ:PL	1/1:0,45:45:99:1990,138,0
3R	26622272	.	G	T	1355.77	.	AC=2;AF=1.00;AN=2;DP=50;ExcessHet=3.0103;FS=0.000;MLEAC=2;MLEAF=1.00;MQ=44.00;QD=27.12;SOR=0.773	GT:AD:DP:GQ:PL	1/1:0,50:50:99:1384,150,0
3R	26622432	.	G	T	367.77	.	AC=1;AF=0.500;AN=2;BaseQRankSum=-0.832;ClippingRankSum=0.000;DP=58;ExcessHet=3.0103;FS=5.577;MLEAC=1;MLEAF=0.500;MQ=43.45;MQRankSum=-0.389;QD=6.45;ReadPosRankSum=-0.662;SOR=0.257	GT:AD:DP:GQ:PL	0/1:35,22:57:99:396,0,794
3R	26622487	.	T	A	1445.77	.	AC=2;AF=1.00;AN=2;DP=54;ExcessHet=3.0103;FS=0.000;MLEAC=2;MLEAF=1.00;MQ=42.61;QD=26.77;SOR=1.022	GT:AD:DP:GQ:PL	1/1:0,54:54:99:1474,162,0
3R	26622522	.	T	G	1989.77	.	AC=2;AF=1.00;AN=2;DP=46;ExcessHet=3.0103;FS=0.000;MLEAC=2;MLEAF=1.00;MQ=42.60;QD=32.74;SOR=1.085	GT:AD:DP:GQ:PL	1/1:0,46:46:99:2018,138,0
3R	26622529	.	A	G	1898.77	.	AC=2;AF=1.00;AN=2;DP=43;ExcessHet=3.0103;FS=0.000;MLEAC=2;MLEAF=1.00;MQ=42.51;QD=36.51;SOR=1.312	GT:AD:DP:GQ:PL	1/1:0,43:43:99:1927,129,0
3R	26622592	.	A	C	1006.77	.	AC=2;AF=1.00;AN=2;DP=38;ExcessHet=3.0103;FS=0.000;MLEAC=2;MLEAF=1.00;MQ=39.28;QD=26.49;SOR=1.040	GT:AD:DP:GQ:PL	1/1:0,38:38:99:1035,114,0
3R	26623048	.	T	C	49.28	.	AC=2;AF=1.00;AN=2;DP=3;ExcessHet=3.0103;FS=0.000;MLEAC=2;MLEAF=1.00;MQ=31.63;QD=16.43;SOR=1.179	GT:AD:DP:GQ:PL	1/1:0,3:3:9:77,9,0
3R	26623184	.	C	T	62.74	.	AC=2;AF=1.00;AN=2;DP=2;ExcessHet=3.0103;FS=0.000;MLEAC=2;MLEAF=1.00;MQ=43.01;QD=31.37;SOR=2.303	GT:AD:DP:GQ:PL	1/1:0,2:2:6:90,6,0
3R	26623192	.	T	A	62.74	.	AC=2;AF=1.00;AN=2;DP=2;ExcessHet=3.0103;FS=0.000;MLEAC=2;MLEAF=1.00;MQ=43.01;QD=31.37;SOR=2.303	GT:AD:DP:GQ:PL	1/1:0,2:2:6:90,6,0
3R	26623201	.	G	A	107.28	.	AC=2;AF=1.00;AN=2;DP=3;ExcessHet=3.0103;FS=0.000;MLEAC=2;MLEAF=1.00;MQ=43.34;QD=31.11;SOR=2.833	GT:AD:DP:GQ:PL	1/1:0,3:3:9:135,9,0
3R	26623205	.	C	G	107.28	.	AC=2;AF=1.00;AN=2;DP=3;ExcessHet=3.0103;FS=0.000;MLEAC=2;MLEAF=1.00;MQ=43.34;QD=28.07;SOR=2.833	GT:AD:DP:GQ:PL	1/1:0,3:3:9:135,9,0
3R	26623206	.	T	A	107.28	.	AC=2;AF=1.00;AN=2;DP=3;ExcessHet=3.0103;FS=0.000;MLEAC=2;MLEAF=1.00;MQ=43.34;QD=29.29;SOR=2.833	GT:AD:DP:GQ:PL	1/1:0,3:3:9:135,9,0
3R	26623207	.	T	A	107.28	.	AC=2;AF=1.00;AN=2;DP=3;ExcessHet=3.0103;FS=0.000;MLEAC=2;MLEAF=1.00;MQ=43.34;QD=28.32;SOR=2.833	GT:AD:DP:GQ:PL	1/1:0,3:3:9:135,9,0
3R	26623210	.	T	G	107.28	.	AC=2;AF=1.00;AN=2;DP=3;ExcessHet=3.0103;FS=0.000;MLEAC=2;MLEAF=1.00;MQ=43.34;QD=27.40;SOR=2.833	GT:AD:DP:GQ:PL	1/1:0,3:3:9:135,9,0
3R	26623249	.	A	G	511.77	.	AC=2;AF=1.00;AN=2;DP=12;ExcessHet=3.0103;FS=0.000;MLEAC=2;MLEAF=1.00;MQ=36.85;QD=28.17;SOR=5.136	GT:AD:DP:GQ:PL	1/1:0,12:12:36:540,36,0
3R	26623264	.	A	C	511.77	.	AC=2;AF=1.00;AN=2;DP=12;ExcessHet=3.0103;FS=0.000;MLEAC=2;MLEAF=1.00;MQ=36.85;QD=32.12;SOR=5.136	GT:AD:DP:GQ:PL	1/1:0,12:12:36:540,36,0
3R	26623270	.	T	A	511.77	.	AC=2;AF=1.00;AN=2;DP=12;ExcessHet=3.0103;FS=0.000;MLEAC=2;MLEAF=1.00;MQ=36.85;QD=29.82;SOR=5.136	GT:AD:DP:GQ:PL	1/1:0,12:12:36:540,36,0
3R	26623276	.	G	A	511.77	.	AC=2;AF=1.00;AN=2;DP=12;ExcessHet=3.0103;FS=0.000;MLEAC=2;MLEAF=1.00;MQ=36.85;QD=27.02;SOR=5.136	GT:AD:DP:GQ:PL	1/1:0,12:12:36:540,36,0
3R	26623294	.	A	G	717.77	.	AC=2;AF=1.00;AN=2;DP=16;ExcessHet=3.0103;FS=0.000;MLEAC=2;MLEAF=1.00;MQ=37.69;QD=32.19;SOR=4.174	GT:AD:DP:GQ:PL	1/1:0,16:16:51:746,51,0
3R	26623297	.	T	C	717.77	.	AC=2;AF=1.00;AN=2;DP=17;ExcessHet=3.0103;FS=0.000;MLEAC=2;MLEAF=1.00;MQ=38.09;QD=29.78;SOR=4.294	GT:AD:DP:GQ:PL	1/1:0,17:17:51:746,51,0
3R	26623348	.	G	A	1353.77	.	AC=2;AF=1.00;AN=2;DP=31;ExcessHet=3.0103;FS=0.000;MLEAC=2;MLEAF=1.00;MQ=40.20;QD=21.29;SOR=3.981	GT:AD:DP:GQ:PL	1/1:0,31:31:93:1382,93,0
3R	26623354	.	A	C	1351.77	.	AC=2;AF=1.00;AN=2;DP=31;ExcessHet=3.0103;FS=0.000;MLEAC=2;MLEAF=1.00;MQ=40.13;QD=31.97;SOR=3.981	GT:AD:DP:GQ:PL	1/1:0,31:31:93:1380,93,0
3R	26623419	.	GGCAT	G	1627.73	.	AC=2;AF=1.00;AN=2;DP=38;ExcessHet=3.0103;FS=0.000;MLEAC=2;MLEAF=1.00;MQ=41.74;QD=29.24;SOR=2.774	GT:AD:DP:GQ:PL	1/1:0,37:37:99:1665,111,0
3R	26623500	.	A	G	1243.77	.	AC=2;AF=1.00;AN=2;DP=47;ExcessHet=3.0103;FS=0.000;MLEAC=2;MLEAF=1.00;MQ=43.25;QD=27.04;SOR=1.329	GT:AD:DP:GQ:PL	1/1:0,46:46:99:1272,138,0
3R	26623548	.	C	T	1489.77	.	AC=2;AF=1.00;AN=2;DP=54;ExcessHet=3.0103;FS=0.000;MLEAC=2;MLEAF=1.00;MQ=43.71;QD=27.59;SOR=0.693	GT:AD:DP:GQ:PL	1/1:0,54:54:99:1518,162,0
3R	26623654	.	GTGTTTTGCCGC	G	920.73	.	AC=1;AF=0.500;AN=2;BaseQRankSum=2.359;ClippingRankSum=0.000;DP=57;ExcessHet=3.0103;FS=2.338;MLEAC=1;MLEAF=0.500;MQ=43.62;MQRankSum=-3.770;QD=16.74;ReadPosRankSum=-1.560;SOR=1.179	GT:AD:DP:GQ:PL	0/1:30,25:55:99:958,0,1225
3R	26623660	.	T	C	632.77	.	AC=1;AF=0.500;AN=2;BaseQRankSum=-1.350;ClippingRankSum=0.000;DP=55;ExcessHet=3.0103;FS=2.338;MLEAC=1;MLEAF=0.500;MQ=43.61;MQRankSum=3.795;QD=11.50;ReadPosRankSum=2.883;SOR=0.368	GT:AD:DP:GQ:PL	0/1:25,30:55:99:661,0,960
3R	26623667	.	TACAAAGGTTTTTGCTTCCTCTGTTTTTTTTAA	T	903.73	.	AC=1;AF=0.500;AN=2;BaseQRankSum=2.656;ClippingRankSum=0.000;DP=62;ExcessHet=3.0103;FS=3.585;MLEAC=1;MLEAF=0.500;MQ=43.62;MQRankSum=-3.688;QD=14.82;SOR=1.206	GT:AD:DP:GQ:PL	0/1:36,25:61:99:941,0,1436
3R	26623806	.	G	A	1258.77	.	AC=2;AF=1.00;AN=2;DP=48;ExcessHet=3.0103;FS=0.000;MLEAC=2;MLEAF=1.00;MQ=43.96;QD=26.22;SOR=0.963	GT:AD:DP:GQ:PL	1/1:0,48:48:99:1287,144,0
3R	26624013	.	T	A	702.77	.	AC=1;AF=0.500;AN=2;BaseQRankSum=2.138;ClippingRankSum=0.000;DP=64;ExcessHet=3.0103;FS=3.442;MLEAC=1;MLEAF=0.500;MQ=44.00;MQRankSum=0.000;QD=11.16;ReadPosRankSum=0.000;SOR=0.701	GT:AD:DP:GQ:PL	0/1:30,33:63:99:731,0,1140
3R	26624015	.	TA	T	694.73	.	AC=1;AF=0.500;AN=2;BaseQRankSum=1.557;ClippingRankSum=0.000;DP=63;ExcessHet=3.0103;FS=2.105;MLEAC=1;MLEAF=0.500;MQ=44.00;MQRankSum=0.000;QD=11.03;ReadPosRankSum=0.235;SOR=0.822	GT:AD:DP:GQ:PL	0/1:34,29:63:99:732,0,1329
3R	26624039	.	C	G	1530.77	.	AC=2;AF=1.00;AN=2;DP=60;ExcessHet=3.0103;FS=0.000;MLEAC=2;MLEAF=1.00;MQ=44.00;QD=25.51;SOR=0.760	GT:AD:DP:GQ:PL	1/1:0,60:60:99:1559,178,0
3R	26624128	.	G	A	1716.77	.	AC=2;AF=1.00;AN=2;DP=65;ExcessHet=3.0103;FS=0.000;MLEAC=2;MLEAF=1.00;MQ=43.75;QD=26.82;SOR=0.756	GT:AD:DP:GQ:PL	1/1:0,64:64:99:1745,192,0
3R	26624154	.	G	T	1898.77	.	AC=2;AF=1.00;AN=2;DP=70;ExcessHet=3.0103;FS=0.000;MLEAC=2;MLEAF=1.00;MQ=43.76;QD=27.13;SOR=0.811	GT:AD:DP:GQ:PL	1/1:0,70:70:99:1927,210,0
3R	26624183	.	A	C	1773.77	.	AC=2;AF=1.00;AN=2;BaseQRankSum=2.167;ClippingRankSum=0.000;DP=73;ExcessHet=3.0103;FS=0.000;MLEAC=2;MLEAF=1.00;MQ=43.77;MQRankSum=-0.246;QD=24.30;ReadPosRankSum=-1.893;SOR=0.971	GT:AD:DP:GQ:PL	1/1:2,71:73:99:1802,182,0
3R	26624184	.	C	CT	3066.73	.	AC=2;AF=1.00;AN=2;DP=72;ExcessHet=3.0103;FS=0.000;MLEAC=2;MLEAF=1.00;MQ=43.77;QD=30.44;SOR=1.002	GT:AD:DP:GQ:PL	1/1:0,72:72:99:3104,223,0
3R	26624305	.	A	T	1875.77	.	AC=2;AF=1.00;AN=2;DP=67;ExcessHet=3.0103;FS=0.000;MLEAC=2;MLEAF=1.00;MQ=44.00;QD=28.00;SOR=0.917	GT:AD:DP:GQ:PL	1/1:0,67:67:99:1904,201,0
3R	26624372	.	G	A	2130.77	.	AC=2;AF=1.00;AN=2;DP=77;ExcessHet=3.0103;FS=0.000;MLEAC=2;MLEAF=1.00;MQ=44.00;QD=27.67;SOR=0.719	GT:AD:DP:GQ:PL	1/1:0,77:77:99:2159,231,0
3R	26624466	.	T	C	2502.77	.	AC=2;AF=1.00;AN=2;DP=58;ExcessHet=3.0103;FS=0.000;MLEAC=2;MLEAF=1.00;MQ=44.00;QD=29.37;SOR=1.047	GT:AD:DP:GQ:PL	1/1:0,57:57:99:2531,172,0
3R	26624471	.	A	G	2476.77	.	AC=2;AF=1.00;AN=2;DP=56;ExcessHet=3.0103;FS=0.000;MLEAC=2;MLEAF=1.00;MQ=44.00;QD=33.79;SOR=1.159	GT:AD:DP:GQ:PL	1/1:0,55:55:99:2505,169,0
3R	26624491	.	A	C	2176.77	.	AC=2;AF=1.00;AN=2;DP=50;ExcessHet=3.0103;FS=0.000;MLEAC=2;MLEAF=1.00;MQ=44.00;QD=30.85;SOR=1.112	GT:AD:DP:GQ:PL	1/1:0,49:49:99:2205,147,0
3R	26624503	.	T	G	1185.77	.	AC=1;AF=0.500;AN=2;BaseQRankSum=-0.673;ClippingRankSum=0.000;DP=51;ExcessHet=3.0103;FS=6.253;MLEAC=1;MLEAF=0.500;MQ=43.96;MQRankSum=-0.708;QD=23.72;ReadPosRankSum=-0.930;SOR=0.209	GT:AD:DP:GQ:PL	0/1:18,32:50:99:1214,0,648
3R	26624513	.	C	T	1037.77	.	AC=1;AF=0.500;AN=2;BaseQRankSum=2.867;ClippingRankSum=0.000;DP=46;ExcessHet=3.0103;FS=1.158;MLEAC=1;MLEAF=0.500;MQ=43.96;MQRankSum=-0.810;QD=23.06;ReadPosRankSum=0.138;SOR=0.515	GT:AD:DP:GQ:PL	0/1:19,26:45:99:1066,0,691
3R	26624527	.	G	A	1989.77	.	AC=2;AF=1.00;AN=2;DP=46;ExcessHet=3.0103;FS=0.000;MLEAC=2;MLEAF=1.00;MQ=43.96;QD=34.00;SOR=1.154	GT:AD:DP:GQ:PL	1/1:0,45:45:99:2018,138,0
3R	26624531	.	G	A	1958.77	.	AC=2;AF=1.00;AN=2;DP=45;ExcessHet=3.0103;FS=0.000;MLEAC=2;MLEAF=1.00;MQ=43.96;QD=26.93;SOR=1.105	GT:AD:DP:GQ:PL	1/1:0,44:44:99:1987,135,0
3R	26624600	.	TG	T	698.73	.	AC=1;AF=0.500;AN=2;BaseQRankSum=-1.126;ClippingRankSum=0.000;DP=53;ExcessHet=3.0103;FS=1.128;MLEAC=1;MLEAF=0.500;MQ=43.80;MQRankSum=-0.399;QD=13.44;ReadPosRankSum=-0.117;SOR=0.430	GT:AD:DP:GQ:PL	0/1:33,19:52:99:736,0,1367
3R	26624603	.	A	T	707.77	.	AC=1;AF=0.500;AN=2;BaseQRankSum=0.018;ClippingRankSum=0.000;DP=54;ExcessHet=3.0103;FS=2.446;MLEAC=1;MLEAF=0.500;MQ=43.53;MQRankSum=-1.105;QD=13.11;ReadPosRankSum=-0.933;SOR=0.340	GT:AD:DP:GQ:PL	0/1:34,20:54:99:736,0,1367
3R	26624605	.	A	T	707.77	.	AC=1;AF=0.500;AN=2;BaseQRankSum=0.624;ClippingRankSum=0.000;DP=53;ExcessHet=3.0103;FS=4.083;MLEAC=1;MLEAF=0.500;MQ=43.52;MQRankSum=-1.158;QD=13.35;ReadPosRankSum=0.065;SOR=0.479	GT:AD:DP:GQ:PL	0/1:34,19:53:99:736,0,1367
3R	26624609	.	T	A	742.77	.	AC=1;AF=0.500;AN=2;BaseQRankSum=0.225;ClippingRankSum=0.000;DP=52;ExcessHet=3.0103;FS=2.545;MLEAC=1;MLEAF=0.500;MQ=43.51;MQRankSum=1.261;QD=14.28;ReadPosRankSum=-0.356;SOR=1.244	GT:AD:DP:GQ:PL	0/1:18,34:52:99:771,0,654
3R	26624669	.	T	A	547.77	.	AC=1;AF=0.500;AN=2;BaseQRankSum=-0.147;ClippingRankSum=0.000;DP=48;ExcessHet=3.0103;FS=0.000;MLEAC=1;MLEAF=0.500;MQ=41.26;MQRankSum=-0.555;QD=11.41;ReadPosRankSum=-0.416;SOR=0.680	GT:AD:DP:GQ:PL	0/1:32,16:48:99:576,0,1239
3R	26624678	.	T	C	576.77	.	AC=1;AF=0.500;AN=2;BaseQRankSum=-0.682;ClippingRankSum=0.000;DP=47;ExcessHet=3.0103;FS=1.146;MLEAC=1;MLEAF=0.500;MQ=41.20;MQRankSum=-0.341;QD=12.27;ReadPosRankSum=-0.932;SOR=0.905	GT:AD:DP:GQ:PL	0/1:30,17:47:99:605,0,1205
3R	26624744	.	C	T	359.77	.	AC=1;AF=0.500;AN=2;BaseQRankSum=0.836;ClippingRankSum=0.000;DP=30;ExcessHet=3.0103;FS=0.000;MLEAC=1;MLEAF=0.500;MQ=39.04;MQRankSum=1.170;QD=12.41;ReadPosRankSum=-0.509;SOR=0.730	GT:AD:DP:GQ:PL	0/1:11,18:29:99:388,0,207
3R	26624783	.	T	G	645.77	.	AC=2;AF=1.00;AN=2;DP=26;ExcessHet=3.0103;FS=0.000;MLEAC=2;MLEAF=1.00;MQ=37.55;QD=25.83;SOR=2.215	GT:AD:DP:GQ:PL	1/1:0,25:25:75:674,75,0
3R	26624912	.	A	G	179.78	.	AC=2;AF=1.00;AN=2;DP=8;ExcessHet=3.0103;FS=0.000;MLEAC=2;MLEAF=1.00;MQ=34.81;QD=22.47;SOR=4.407	GT:AD:DP:GQ:PL	1/1:0,8:8:24:208,24,0
3R	26624954	.	A	G	111.90	.	AC=2;AF=1.00;AN=2;DP=5;ExcessHet=3.0103;FS=0.000;MLEAC=2;MLEAF=1.00;MQ=33.28;QD=22.38;SOR=1.981	GT:AD:DP:GQ:PL	1/1:0,5:5:15:140,15,0
3R	26625020	.	T	A	33.74	.	AC=2;AF=1.00;AN=2;DP=2;ExcessHet=3.0103;FS=0.000;MLEAC=2;MLEAF=1.00;MQ=36.88;QD=16.87;SOR=0.693	GT:AD:DP:GQ:PL	1/1:0,2:2:6:61,6,0
3R	26625026	.	A	G	33.74	.	AC=2;AF=1.00;AN=2;DP=1;ExcessHet=3.0103;FS=0.000;MLEAC=2;MLEAF=1.00;MQ=28.00;QD=33.74;SOR=1.609	GT:AD:DP:GQ:PL	1/1:0,1:1:6:61,6,0
3R	26625269	.	A	G	243.77	.	AC=2;AF=1.00;AN=2;DP=11;ExcessHet=3.0103;FS=0.000;MLEAC=2;MLEAF=1.00;MQ=28.82;QD=22.16;SOR=4.977	GT:AD:DP:GQ:PL	1/1:0,11:11:33:272,33,0
3R	26625362	.	T	G	648.77	.	AC=2;AF=1.00;AN=2;BaseQRankSum=1.298;ClippingRankSum=0.000;DP=33;ExcessHet=3.0103;FS=7.782;MLEAC=2;MLEAF=1.00;MQ=30.35;MQRankSum=-1.471;QD=21.63;ReadPosRankSum=1.649;SOR=3.307	GT:AD:DP:GQ:PL	1/1:1,29:30:55:677,55,0
3R	26625461	.	T	G	1869.77	.	AC=2;AF=1.00;AN=2;DP=44;ExcessHet=3.0103;FS=0.000;MLEAC=2;MLEAF=1.00;MQ=33.45;QD=37.71;SOR=1.105	GT:AD:DP:GQ:PL	1/1:0,44:44:99:1898,138,0
3R	26625485	.	G	A	1963.77	.	AC=2;AF=1.00;AN=2;DP=48;ExcessHet=3.0103;FS=0.000;MLEAC=2;MLEAF=1.00;MQ=35.59;QD=28.50;SOR=1.179	GT:AD:DP:GQ:PL	1/1:0,48:48:99:1992,147,0
3R	26625565	.	T	A	1247.77	.	AC=2;AF=1.00;AN=2;DP=47;ExcessHet=3.0103;FS=0.000;MLEAC=2;MLEAF=1.00;MQ=39.02;QD=26.55;SOR=0.735	GT:AD:DP:GQ:PL	1/1:0,47:47:99:1276,141,0
3R	26625662	.	C	T	1409.77	.	AC=2;AF=1.00;AN=2;DP=54;ExcessHet=3.0103;FS=0.000;MLEAC=2;MLEAF=1.00;MQ=42.40;QD=26.11;SOR=0.767	GT:AD:DP:GQ:PL	1/1:0,54:54:99:1438,162,0
3R	26625809	.	CT	C	1008.73	.	AC=2;AF=1.00;AN=2;DP=34;ExcessHet=3.0103;FS=0.000;MLEAC=2;MLEAF=1.00;MQ=44.00;QD=29.67;SOR=0.811	GT:AD:DP:GQ:PL	1/1:0,34:34:99:1046,102,0
3R	26625901	.	TA	T	1076.73	.	AC=2;AF=1.00;AN=2;DP=46;ExcessHet=3.0103;FS=0.000;MLEAC=2;MLEAF=1.00;MQ=44.00;QD=23.41;SOR=1.085	GT:AD:DP:GQ:PL	1/1:0,46:46:99:1114,138,0
3R	26626455	.	G	T	307.77	.	AC=1;AF=0.500;AN=2;BaseQRankSum=1.434;ClippingRankSum=0.000;DP=31;ExcessHet=3.0103;FS=5.449;MLEAC=1;MLEAF=0.500;MQ=40.29;MQRankSum=1.968;QD=9.93;ReadPosRankSum=-0.864;SOR=1.567	GT:AD:DP:GQ:PL	0/1:15,16:31:99:336,0,264
3R	26626482	.	G	A	836.77	.	AC=2;AF=1.00;AN=2;DP=32;ExcessHet=3.0103;FS=0.000;MLEAC=2;MLEAF=1.00;MQ=42.57;QD=26.15;SOR=1.112	GT:AD:DP:GQ:PL	1/1:0,32:32:96:865,96,0
3R	26626599	.	A	G	1083.77	.	AC=2;AF=1.00;AN=2;DP=41;ExcessHet=3.0103;FS=0.000;MLEAC=2;MLEAF=1.00;MQ=43.93;QD=26.43;SOR=1.075	GT:AD:DP:GQ:PL	1/1:0,41:41:99:1112,123,0
3R	26626659	.	T	G	1132.77	.	AC=2;AF=1.00;AN=2;DP=41;ExcessHet=3.0103;FS=0.000;MLEAC=2;MLEAF=1.00;MQ=43.93;QD=27.63;SOR=0.843	GT:AD:DP:GQ:PL	1/1:0,41:41:99:1161,123,0
3R	26626731	.	T	G	1042.77	.	AC=2;AF=1.00;AN=2;DP=39;ExcessHet=3.0103;FS=0.000;MLEAC=2;MLEAF=1.00;MQ=44.00;QD=26.74;SOR=1.387	GT:AD:DP:GQ:PL	1/1:0,39:39:99:1071,117,0
3R	26626757	.	C	A	337.77	.	AC=1;AF=0.500;AN=2;BaseQRankSum=1.478;ClippingRankSum=0.000;DP=41;ExcessHet=3.0103;FS=6.618;MLEAC=1;MLEAF=0.500;MQ=44.00;MQRankSum=0.000;QD=8.24;ReadPosRankSum=1.231;SOR=1.730	GT:AD:DP:GQ:PL	0/1:23,18:41:99:366,0,526
3R	26626766	.	A	C	1364.77	.	AC=2;AF=1.00;AN=2;DP=40;ExcessHet=3.0103;FS=0.000;MLEAC=2;MLEAF=1.00;MQ=44.00;QD=34.12;SOR=1.151	GT:AD:DP:GQ:PL	1/1:0,40:40:99:1393,120,0
3R	26627000	.	T	C	1290.77	.	AC=2;AF=1.00;AN=2;DP=49;ExcessHet=3.0103;FS=0.000;MLEAC=2;MLEAF=1.00;MQ=44.00;QD=26.34;SOR=1.007	GT:AD:DP:GQ:PL	1/1:0,49:49:99:1319,147,0
3R	26627015	.	G	C	1346.77	.	AC=2;AF=1.00;AN=2;DP=50;ExcessHet=3.0103;FS=0.000;MLEAC=2;MLEAF=1.00;MQ=44.00;QD=26.94;SOR=1.051	GT:AD:DP:GQ:PL	1/1:0,50:50:99:1375,150,0
3R	26627081	.	AG	A	1156.73	.	AC=2;AF=1.00;AN=2;DP=41;ExcessHet=3.0103;FS=0.000;MLEAC=2;MLEAF=1.00;MQ=44.00;QD=29.66;SOR=1.096	GT:AD:DP:GQ:PL	1/1:0,39:39:99:1194,117,0
3R	26627171	.	T	G	1458.77	.	AC=2;AF=1.00;AN=2;DP=54;ExcessHet=3.0103;FS=0.000;MLEAC=2;MLEAF=1.00;MQ=43.96;QD=27.01;SOR=0.846	GT:AD:DP:GQ:PL	1/1:0,54:54:99:1487,162,0
3R	26627442	.	G	A	2865.77	.	AC=2;AF=1.00;AN=2;DP=69;ExcessHet=3.0103;FS=0.000;MLEAC=2;MLEAF=1.00;MQ=43.19;QD=30.26;SOR=1.054	GT:AD:DP:GQ:PL	1/1:0,69:69:99:2894,211,0
3R	26627452	.	A	C	775.77	.	AC=1;AF=0.500;AN=2;BaseQRankSum=-0.713;ClippingRankSum=0.000;DP=69;ExcessHet=3.0103;FS=2.079;MLEAC=1;MLEAF=0.500;MQ=43.08;MQRankSum=4.881;QD=11.24;ReadPosRankSum=1.226;SOR=0.415	GT:AD:DP:GQ:PL	0/1:33,36:69:99:804,0,731
3R	26627467	.	G	T	2663.77	.	AC=2;AF=1.00;AN=2;DP=63;ExcessHet=3.0103;FS=0.000;MLEAC=2;MLEAF=1.00;MQ=42.89;QD=25.75;SOR=1.270	GT:AD:DP:GQ:PL	1/1:0,63:63:99:2692,193,0
3R	26627522	.	C	G	2170.77	.	AC=2;AF=1.00;AN=2;DP=64;ExcessHet=3.0103;FS=0.000;MLEAC=2;MLEAF=1.00;MQ=42.96;QD=33.92;SOR=0.693	GT:AD:DP:GQ:PL	1/1:0,64:64:99:2199,195,0
3R	26627544	.	A	G	3134.77	.	AC=2;AF=1.00;AN=2;DP=70;ExcessHet=3.0103;FS=0.000;MLEAC=2;MLEAF=1.00;MQ=42.80;QD=32.31;SOR=0.874	GT:AD:DP:GQ:PL	1/1:0,70:70:99:3163,214,0
3R	26627545	.	G	A	3134.77	.	AC=2;AF=1.00;AN=2;DP=70;ExcessHet=3.0103;FS=0.000;MLEAC=2;MLEAF=1.00;MQ=42.77;QD=35.60;SOR=0.941	GT:AD:DP:GQ:PL	1/1:0,70:70:99:3163,214,0
3R	26627579	.	GA	G	850.73	.	AC=1;AF=0.500;AN=2;BaseQRankSum=-0.116;ClippingRankSum=0.000;DP=77;ExcessHet=3.0103;FS=6.043;MLEAC=1;MLEAF=0.500;MQ=42.67;MQRankSum=-6.001;QD=11.34;ReadPosRankSum=-0.829;SOR=1.042	GT:AD:DP:GQ:PL	0/1:40,35:75:99:888,0,1067
3R	26627594	.	T	TAA	2569.73	.	AC=2;AF=1.00;AN=2;DP=77;ExcessHet=3.0103;FS=0.000;MLEAC=2;MLEAF=1.00;MQ=42.78;QD=32.33;SOR=0.836	GT:AD:DP:GQ:PL	1/1:0,73:73:99:2607,223,0
3R	26627610	.	T	C	2944.77	.	AC=2;AF=1.00;AN=2;DP=86;ExcessHet=3.0103;FS=0.000;MLEAC=2;MLEAF=1.00;MQ=42.55;QD=34.24;SOR=0.839	GT:AD:DP:GQ:PL	1/1:0,86:86:99:2973,258,0
3R	26627622	.	C	A	3656.77	.	AC=2;AF=1.00;AN=2;DP=82;ExcessHet=3.0103;FS=0.000;MLEAC=2;MLEAF=1.00;MQ=42.56;QD=28.67;SOR=1.022	GT:AD:DP:GQ:PL	1/1:0,82:82:99:3685,250,0
3R	26627668	.	ATT	A	1446.73	.	AC=1;AF=0.500;AN=2;BaseQRankSum=-2.484;ClippingRankSum=0.000;DP=76;ExcessHet=3.0103;FS=0.868;MLEAC=1;MLEAF=0.500;MQ=41.98;MQRankSum=-7.156;QD=19.29;ReadPosRankSum=0.568;SOR=0.753	GT:AD:DP:GQ:PL	0/1:37,38:75:99:1484,0,1438
3R	26627671	.	CA	C	1446.73	.	AC=1;AF=0.500;AN=2;BaseQRankSum=-1.718;ClippingRankSum=0.000;DP=74;ExcessHet=3.0103;FS=0.881;MLEAC=1;MLEAF=0.500;MQ=41.93;MQRankSum=-7.082;QD=19.55;ReadPosRankSum=0.762;SOR=0.709	GT:AD:DP:GQ:PL	0/1:36,38:74:99:1484,0,1438
3R	26627673	.	T	C	1458.77	.	AC=1;AF=0.500;AN=2;BaseQRankSum=-3.594;ClippingRankSum=0.000;DP=74;ExcessHet=3.0103;FS=0.881;MLEAC=1;MLEAF=0.500;MQ=41.93;MQRankSum=-7.082;QD=19.71;SOR=0.709	GT:AD:DP:GQ:PL	0/1:36,38:74:99:1487,0,1397
3R	26627676	.	A	T	1500.77	.	AC=1;AF=0.500;AN=2;BaseQRankSum=-1.242;ClippingRankSum=0.000;DP=73;ExcessHet=3.0103;FS=0.884;MLEAC=1;MLEAF=0.500;MQ=41.79;MQRankSum=-6.976;QD=20.56;ReadPosRankSum=-1.639;SOR=0.643	GT:AD:DP:GQ:PL	0/1:34,39:73:99:1529,0,1394
3R	26627678	.	A	AAT	1523.73	.	AC=1;AF=0.500;AN=2;BaseQRankSum=-1.083;ClippingRankSum=0.000;DP=73;ExcessHet=3.0103;FS=0.884;MLEAC=1;MLEAF=0.500;MQ=41.79;MQRankSum=-6.976;QD=20.87;ReadPosRankSum=-0.149;SOR=0.643	GT:AD:DP:GQ:PL	0/1:34,39:73:99:1561,0,1307
3R	26627682	.	G	A	698.77	.	AC=1;AF=0.500;AN=2;BaseQRankSum=3.668;ClippingRankSum=0.000;DP=72;ExcessHet=3.0103;FS=1.910;MLEAC=1;MLEAF=0.500;MQ=41.76;MQRankSum=6.911;QD=9.71;ReadPosRankSum=0.271;SOR=0.840	GT:AD:DP:GQ:PL	0/1:39,33:72:99:727,0,1588
3R	26627684	.	T	A	1448.77	.	AC=1;AF=0.500;AN=2;BaseQRankSum=-3.845;ClippingRankSum=0.000;DP=71;ExcessHet=3.0103;FS=1.962;MLEAC=1;MLEAF=0.500;MQ=41.73;MQRankSum=-7.217;QD=20.41;ReadPosRankSum=-0.040;SOR=0.558	GT:AD:DP:GQ:PL	0/1:34,37:71:99:1477,0,1312
3R	26627714	.	C	A	1125.77	.	AC=1;AF=0.500;AN=2;BaseQRankSum=-1.570;ClippingRankSum=0.000;DP=62;ExcessHet=3.0103;FS=0.000;MLEAC=1;MLEAF=0.500;MQ=41.61;MQRankSum=-6.728;QD=18.16;ReadPosRankSum=-1.226;SOR=0.588	GT:AD:DP:GQ:PL	0/1:32,30:62:99:1154,0,1236
3R	26627720	.	C	CA	1125.73	.	AC=1;AF=0.500;AN=2;BaseQRankSum=0.657;ClippingRankSum=0.000;DP=60;ExcessHet=3.0103;FS=0.000;MLEAC=1;MLEAF=0.500;MQ=41.57;MQRankSum=-6.612;QD=18.76;ReadPosRankSum=-1.828;SOR=0.705	GT:AD:DP:GQ:PL	0/1:31,29:60:99:1163,0,1236
3R	26627721	.	AT	A	378.73	.	AC=1;AF=0.500;AN=2;BaseQRankSum=0.552;ClippingRankSum=0.000;DP=61;ExcessHet=3.0103;FS=0.000;MLEAC=1;MLEAF=0.500;MQ=41.48;MQRankSum=6.284;QD=6.42;ReadPosRankSum=2.886;SOR=0.769	GT:AD:DP:GQ:PL	0/1:31,28:59:99:416,0,1197
3R	26627726	.	T	TTTTTTTG	1111.73	.	AC=1;AF=0.500;AN=2;BaseQRankSum=1.649;ClippingRankSum=0.000;DP=60;ExcessHet=3.0103;FS=1.029;MLEAC=1;MLEAF=0.500;MQ=41.44;MQRankSum=-6.521;QD=18.53;ReadPosRankSum=-2.013;SOR=0.662	GT:AD:DP:GQ:PL	0/1:30,30:60:99:1149,0,1208
3R	26627732	.	CA	C	993.73	.	AC=1;AF=0.500;AN=2;BaseQRankSum=-0.774;ClippingRankSum=0.000;DP=59;ExcessHet=3.0103;FS=0.997;MLEAC=1;MLEAF=0.500;MQ=41.48;MQRankSum=-6.816;QD=16.84;ReadPosRankSum=-1.796;SOR=0.922	GT:AD:DP:GQ:PL	0/1:32,27:59:99:1031,0,1346
3R	26627755	.	A	AT	651.73	.	AC=1;AF=0.500;AN=2;BaseQRankSum=1.495;ClippingRankSum=0.000;DP=54;ExcessHet=3.0103;FS=0.000;MLEAC=1;MLEAF=0.500;MQ=41.70;MQRankSum=-6.511;QD=12.07;ReadPosRankSum=-0.408;SOR=0.628	GT:AD:DP:GQ:PL	0/1:35,19:54:99:689,0,1454
3R	26627762	.	TTA	T	573.73	.	AC=1;AF=0.500;AN=2;BaseQRankSum=-1.215;ClippingRankSum=0.000;DP=50;ExcessHet=3.0103;FS=0.000;MLEAC=1;MLEAF=0.500;MQ=41.61;MQRankSum=-6.230;QD=11.47;ReadPosRankSum=-0.072;SOR=0.629	GT:AD:DP:GQ:PL	0/1:33,17:50:99:611,0,1376
3R	26627775	.	A	T	744.77	.	AC=1;AF=0.500;AN=2;BaseQRankSum=2.669;ClippingRankSum=0.000;DP=53;ExcessHet=3.0103;FS=1.124;MLEAC=1;MLEAF=0.500;MQ=41.75;MQRankSum=-6.149;QD=14.05;ReadPosRankSum=-0.235;SOR=0.458	GT:AD:DP:GQ:PL	0/1:35,18:53:99:773,0,1448
3R	26627778	.	TAGGAAAATAAAG	T	825.73	.	AC=1;AF=0.500;AN=2;BaseQRankSum=3.279;ClippingRankSum=0.000;DP=55;ExcessHet=3.0103;FS=1.039;MLEAC=1;MLEAF=0.500;MQ=41.63;MQRankSum=-6.316;QD=15.01;ReadPosRankSum=-1.735;SOR=0.871	GT:AD:DP:GQ:PL	0/1:33,22:55:99:863,0,1358
3R	26627781	.	G	A	1190.77	.	AC=1;AF=0.500;AN=2;BaseQRankSum=-1.603;ClippingRankSum=0.000;DP=53;ExcessHet=3.0103;FS=1.045;MLEAC=1;MLEAF=0.500;MQ=41.54;MQRankSum=6.187;QD=22.47;ReadPosRankSum=1.806;SOR=0.551	GT:AD:DP:GQ:PL	0/1:22,31:53:99:1219,0,827
3R	26627793	.	TAAAA	T	828.73	.	AC=1;AF=0.500;AN=2;BaseQRankSum=3.167;ClippingRankSum=0.000;DP=54;ExcessHet=3.0103;FS=2.387;MLEAC=1;MLEAF=0.500;MQ=41.83;MQRankSum=-6.245;QD=15.35;ReadPosRankSum=-1.219;SOR=1.162	GT:AD:DP:GQ:PL	0/1:32,22:54:99:866,0,1316
3R	26627798	.	TA	T	789.73	.	AC=1;AF=0.500;AN=2;BaseQRankSum=2.787;ClippingRankSum=0.000;DP=54;ExcessHet=3.0103;FS=2.387;MLEAC=1;MLEAF=0.500;MQ=41.83;MQRankSum=-6.245;QD=14.62;ReadPosRankSum=-2.547;SOR=1.162	GT:AD:DP:GQ:PL	0/1:32,22:54:99:827,0,1277
3R	26627800	.	CA	C	786.73	.	AC=1;AF=0.500;AN=2;BaseQRankSum=0.019;ClippingRankSum=0.000;DP=52;ExcessHet=3.0103;FS=4.062;MLEAC=1;MLEAF=0.500;MQ=41.80;MQRankSum=-6.094;QD=15.13;ReadPosRankSum=-2.552;SOR=1.414	GT:AD:DP:GQ:PL	0/1:31,21:52:99:824,0,1314
3R	26627802	.	A	T	2332.77	.	AC=2;AF=1.00;AN=2;DP=51;ExcessHet=3.0103;FS=0.000;MLEAC=2;MLEAF=1.00;MQ=41.76;QD=27.61;SOR=1.094	GT:AD:DP:GQ:PL	1/1:0,51:51:99:2361,160,0
3R	26627804	.	A	T,G	2128.77	.	AC=1,1;AF=0.500,0.500;AN=2;DP=51;ExcessHet=3.0103;FS=0.000;MLEAC=1,1;MLEAF=0.500,0.500;MQ=41.76;QD=28.74;SOR=1.094	GT:AD:DP:GQ:PL	1/2:0,21,30:51:99:2157,1250,1188,905,0,814
3R	26627805	.	A	G	785.77	.	AC=1;AF=0.500;AN=2;BaseQRankSum=0.050;ClippingRankSum=0.000;DP=51;ExcessHet=3.0103;FS=5.752;MLEAC=1;MLEAF=0.500;MQ=41.70;MQRankSum=-6.016;QD=15.41;ReadPosRankSum=-2.063;SOR=1.508	GT:AD:DP:GQ:PL	0/1:29,22:51:99:814,0,1188
3R	26627865	.	CA	C	204.73	.	AC=1;AF=0.500;AN=2;BaseQRankSum=-0.447;ClippingRankSum=0.000;DP=46;ExcessHet=3.0103;FS=1.313;MLEAC=1;MLEAF=0.500;MQ=42.40;MQRankSum=-5.951;QD=4.45;ReadPosRankSum=1.298;SOR=1.022	GT:AD:DP:GQ:PL	0/1:29,17:46:99:242,0,536
3R	26627894	.	AT	A	354.73	.	AC=1;AF=0.500;AN=2;BaseQRankSum=0.000;ClippingRankSum=0.000;DP=46;ExcessHet=3.0103;FS=0.000;MLEAC=1;MLEAF=0.500;MQ=43.16;MQRankSum=5.128;QD=8.45;ReadPosRankSum=0.756;SOR=0.685	GT:AD:DP:GQ:PL	0/1:17,25:42:99:392,0,577
3R	26627917	.	G	A	348.77	.	AC=1;AF=0.500;AN=2;BaseQRankSum=2.367;ClippingRankSum=0.000;DP=50;ExcessHet=3.0103;FS=0.000;MLEAC=1;MLEAF=0.500;MQ=43.10;MQRankSum=-5.481;QD=6.98;ReadPosRankSum=-0.700;SOR=0.693	GT:AD:DP:GQ:PL	0/1:31,19:50:99:377,0,1098
3R	26627968	.	A	G	296.77	.	AC=1;AF=0.500;AN=2;BaseQRankSum=-0.214;ClippingRankSum=0.000;DP=45;ExcessHet=3.0103;FS=1.311;MLEAC=1;MLEAF=0.500;MQ=42.78;MQRankSum=-4.551;QD=6.59;ReadPosRankSum=0.946;SOR=0.406	GT:AD:DP:GQ:PL	0/1:27,18:45:99:325,0,589
3R	26628039	.	T	G	464.77	.	AC=1;AF=0.500;AN=2;BaseQRankSum=-0.972;ClippingRankSum=0.000;DP=37;ExcessHet=3.0103;FS=0.000;MLEAC=1;MLEAF=0.500;MQ=41.32;MQRankSum=-3.450;QD=12.56;ReadPosRankSum=-0.188;SOR=0.549	GT:AD:DP:GQ:PL	0/1:23,14:37:99:493,0,796
3R	26628054	.	G	T	414.77	.	AC=1;AF=0.500;AN=2;BaseQRankSum=1.114;ClippingRankSum=0.000;DP=28;ExcessHet=3.0103;FS=0.000;MLEAC=1;MLEAF=0.500;MQ=41.05;MQRankSum=-2.385;QD=14.81;ReadPosRankSum=-0.405;SOR=0.498	GT:AD:DP:GQ:PL	0/1:17,11:28:99:443,0,685
3R	26628057	.	G	A	473.77	.	AC=1;AF=0.500;AN=2;BaseQRankSum=2.722;ClippingRankSum=0.000;DP=28;ExcessHet=3.0103;FS=1.711;MLEAC=1;MLEAF=0.500;MQ=41.24;MQRankSum=1.988;QD=16.92;ReadPosRankSum=-0.121;SOR=1.179	GT:AD:DP:GQ:PL	0/1:10,18:28:99:502,0,401
3R	26628095	.	G	C	101.77	.	AC=1;AF=0.500;AN=2;BaseQRankSum=-0.868;ClippingRankSum=0.000;DP=17;ExcessHet=3.0103;FS=0.000;MLEAC=1;MLEAF=0.500;MQ=39.83;MQRankSum=-1.088;QD=5.99;ReadPosRankSum=-0.342;SOR=0.693	GT:AD:DP:GQ:PL	0/1:10,7:17:99:130,0,222
3R	26628132	.	G	T	128.77	.	AC=1;AF=0.500;AN=2;BaseQRankSum=0.682;ClippingRankSum=0.000;DP=12;ExcessHet=3.0103;FS=0.000;MLEAC=1;MLEAF=0.500;MQ=38.92;MQRankSum=0.076;QD=10.73;ReadPosRankSum=-0.389;SOR=0.495	GT:AD:DP:GQ:PL	0/1:5,7:12:99:157,0,102
3R	26628153	.	A	G	446.77	.	AC=2;AF=1.00;AN=2;DP=12;ExcessHet=3.0103;FS=0.000;MLEAC=2;MLEAF=1.00;MQ=38.92;QD=28.21;SOR=2.670	GT:AD:DP:GQ:PL	1/1:0,12:12:36:475,36,0
3R	26628189	.	G	C	83.77	.	AC=1;AF=0.500;AN=2;BaseQRankSum=-0.100;ClippingRankSum=0.000;DP=10;ExcessHet=3.0103;FS=0.000;MLEAC=1;MLEAF=0.500;MQ=40.46;MQRankSum=0.000;QD=8.38;ReadPosRankSum=-0.313;SOR=1.911	GT:AD:DP:GQ:PL	0/1:5,5:10:99:112,0,107
3R	26628240	.	A	T	82.77	.	AC=1;AF=0.500;AN=2;BaseQRankSum=0.854;ClippingRankSum=0.000;DP=8;ExcessHet=3.0103;FS=0.000;MLEAC=1;MLEAF=0.500;MQ=37.39;MQRankSum=-0.854;QD=10.35;ReadPosRankSum=0.489;SOR=1.270	GT:AD:DP:GQ:PL	0/1:5,3:8:99:111,0,311
3R	26628243	.	G	A	82.77	.	AC=1;AF=0.500;AN=2;BaseQRankSum=1.465;ClippingRankSum=0.000;DP=8;ExcessHet=3.0103;FS=0.000;MLEAC=1;MLEAF=0.500;MQ=37.39;MQRankSum=-0.854;QD=10.35;ReadPosRankSum=0.489;SOR=1.270	GT:AD:DP:GQ:PL	0/1:5,3:8:99:111,0,311
3R	26628246	.	A	G	82.77	.	AC=1;AF=0.500;AN=2;BaseQRankSum=-0.319;ClippingRankSum=0.000;DP=8;ExcessHet=3.0103;FS=0.000;MLEAC=1;MLEAF=0.500;MQ=37.39;MQRankSum=-0.854;QD=10.35;ReadPosRankSum=0.022;SOR=1.270	GT:AD:DP:GQ:PL	0/1:5,3:8:99:111,0,311
3R	26628255	.	C	T	82.77	.	AC=1;AF=0.500;AN=2;BaseQRankSum=0.366;ClippingRankSum=0.000;DP=8;ExcessHet=3.0103;FS=0.000;MLEAC=1;MLEAF=0.500;MQ=37.39;MQRankSum=-0.854;QD=10.35;ReadPosRankSum=-0.319;SOR=1.270	GT:AD:DP:GQ:PL	0/1:5,3:8:99:111,0,311
3R	26628327	.	A	T	130.77	.	AC=1;AF=0.500;AN=2;BaseQRankSum=1.006;ClippingRankSum=0.000;DP=7;ExcessHet=3.0103;FS=0.000;MLEAC=1;MLEAF=0.500;MQ=38.13;MQRankSum=-1.579;QD=18.68;ReadPosRankSum=-0.180;SOR=1.022	GT:AD:DP:GQ:PL	0/1:3,4:7:79:159,0,79
3R	26628332	.	T	G	133.77	.	AC=1;AF=0.500;AN=2;BaseQRankSum=-0.842;ClippingRankSum=0.000;DP=6;ExcessHet=3.0103;FS=0.000;MLEAC=1;MLEAF=0.500;MQ=37.07;MQRankSum=-1.282;QD=22.29;ReadPosRankSum=-0.623;SOR=0.368	GT:AD:DP:GQ:PL	0/1:2,4:6:72:162,0,72
3R	26628399	.	A	G	152.03	.	AC=2;AF=1.00;AN=2;DP=4;ExcessHet=3.0103;FS=0.000;MLEAC=2;MLEAF=1.00;MQ=37.69;QD=27.19;SOR=1.609	GT:AD:DP:GQ:PL	1/1:0,4:4:12:180,12,0
3R	26628404	.	A	C	152.03	.	AC=2;AF=1.00;AN=2;DP=4;ExcessHet=3.0103;FS=0.000;MLEAC=2;MLEAF=1.00;MQ=37.69;QD=33.31;SOR=1.609	GT:AD:DP:GQ:PL	1/1:0,4:4:12:180,12,0
3R	26628438	.	A	G	165.77	.	AC=1;AF=0.500;AN=2;BaseQRankSum=-1.668;ClippingRankSum=0.000;DP=7;ExcessHet=3.0103;FS=0.000;MLEAC=1;MLEAF=0.500;MQ=38.13;MQRankSum=-1.068;QD=23.68;ReadPosRankSum=-1.981;SOR=0.527	GT:AD:DP:GQ:PL	0/1:2,5:7:69:194,0,69
3R	26628447	.	T	C	376.78	.	AC=2;AF=1.00;AN=2;DP=9;ExcessHet=3.0103;FS=0.000;MLEAC=2;MLEAF=1.00;MQ=35.35;QD=24.01;SOR=3.056	GT:AD:DP:GQ:PL	1/1:0,9:9:27:405,27,0
3R	26628453	.	C	T	87.77	.	AC=1;AF=0.500;AN=2;BaseQRankSum=1.593;ClippingRankSum=0.000;DP=9;ExcessHet=3.0103;FS=0.000;MLEAC=1;MLEAF=0.500;MQ=35.35;MQRankSum=0.000;QD=9.75;ReadPosRankSum=0.464;SOR=1.609	GT:AD:DP:GQ:PL	0/1:5,4:9:99:116,0,188
3R	26628486	.	A	G	76.77	.	AC=1;AF=0.500;AN=2;BaseQRankSum=-0.275;ClippingRankSum=0.000;DP=10;ExcessHet=3.0103;FS=2.730;MLEAC=1;MLEAF=0.500;MQ=37.33;MQRankSum=0.374;QD=7.68;ReadPosRankSum=2.128;SOR=1.609	GT:AD:DP:GQ:PL	0/1:7,3:10:99:105,0,285
3R	26628495	.	A	G	76.77	.	AC=1;AF=0.500;AN=2;BaseQRankSum=-1.111;ClippingRankSum=0.000;DP=10;ExcessHet=3.0103;FS=2.730;MLEAC=1;MLEAF=0.500;MQ=37.33;MQRankSum=0.374;QD=7.68;ReadPosRankSum=1.383;SOR=1.609	GT:AD:DP:GQ:PL	0/1:7,3:10:99:105,0,285
3R	26628512	.	G	A	105.77	.	AC=1;AF=0.500;AN=2;BaseQRankSum=1.559;ClippingRankSum=0.000;DP=11;ExcessHet=3.0103;FS=0.000;MLEAC=1;MLEAF=0.500;MQ=37.98;MQRankSum=-0.998;QD=9.62;ReadPosRankSum=0.473;SOR=0.892	GT:AD:DP:GQ:PL	0/1:5,6:11:99:134,0,157
3R	26628886	.	A	T	1312.77	.	AC=2;AF=1.00;AN=2;DP=50;ExcessHet=3.0103;FS=0.000;MLEAC=2;MLEAF=1.00;MQ=44.00;QD=26.26;SOR=0.859	GT:AD:DP:GQ:PL	1/1:0,50:50:99:1341,150,0
3R	26629020	.	G	A	1512.77	.	AC=2;AF=1.00;AN=2;DP=55;ExcessHet=3.0103;FS=0.000;MLEAC=2;MLEAF=1.00;MQ=44.00;QD=27.50;SOR=0.729	GT:AD:DP:GQ:PL	1/1:0,55:55:99:1541,165,0
3R	26629125	.	C	T	1240.77	.	AC=2;AF=1.00;AN=2;DP=47;ExcessHet=3.0103;FS=0.000;MLEAC=2;MLEAF=1.00;MQ=44.00;QD=26.40;SOR=0.919	GT:AD:DP:GQ:PL	1/1:0,47:47:99:1269,140,0
3R	26629140	.	G	A	2291.77	.	AC=2;AF=1.00;AN=2;DP=50;ExcessHet=3.0103;FS=0.000;MLEAC=2;MLEAF=1.00;MQ=44.00;QD=30.95;SOR=0.773	GT:AD:DP:GQ:PL	1/1:0,50:50:99:2320,157,0
3R	26629144	.	C	T	2291.77	.	AC=2;AF=1.00;AN=2;DP=52;ExcessHet=3.0103;FS=0.000;MLEAC=2;MLEAF=1.00;MQ=44.00;QD=28.86;SOR=0.853	GT:AD:DP:GQ:PL	1/1:0,52:52:99:2320,157,0
3R	26629244	.	ATAAAGCAGC	A	1090.73	.	AC=1;AF=0.500;AN=2;BaseQRankSum=-0.276;ClippingRankSum=0.000;DP=72;ExcessHet=3.0103;FS=6.203;MLEAC=1;MLEAF=0.500;MQ=44.00;MQRankSum=0.000;QD=15.36;ReadPosRankSum=-1.104;SOR=1.305	GT:AD:DP:GQ:PL	0/1:41,30:71:99:1128,0,4061
3R	26629472	.	ATG	A	2570.73	.	AC=2;AF=1.00;AN=2;DP=57;ExcessHet=3.0103;FS=0.000;MLEAC=2;MLEAF=1.00;MQ=43.90;QD=28.82;SOR=0.728	GT:AD:DP:GQ:PL	1/1:0,57:57:99:2608,175,0
3R	26629476	.	G	GCAC	2615.73	.	AC=2;AF=1.00;AN=2;DP=58;ExcessHet=3.0103;FS=0.000;MLEAC=2;MLEAF=1.00;MQ=43.90;QD=28.89;SOR=0.693	GT:AD:DP:GQ:PL	1/1:0,58:58:99:2653,178,0
3R	26629576	.	T	G	530.77	.	AC=1;AF=0.500;AN=2;BaseQRankSum=-2.044;ClippingRankSum=0.000;DP=57;ExcessHet=3.0103;FS=0.000;MLEAC=1;MLEAF=0.500;MQ=44.00;MQRankSum=0.000;QD=9.31;ReadPosRankSum=-1.553;SOR=0.662	GT:AD:DP:GQ:PL	0/1:30,27:57:99:559,0,622
3R	26629713	.	C	T	2498.77	.	AC=2;AF=1.00;AN=2;DP=57;ExcessHet=3.0103;FS=0.000;MLEAC=2;MLEAF=1.00;MQ=44.00;QD=29.41;SOR=0.960	GT:AD:DP:GQ:PL	1/1:0,57:57:99:2527,175,0
3R	26629717	.	C	T	2474.77	.	AC=2;AF=1.00;AN=2;DP=56;ExcessHet=3.0103;FS=0.000;MLEAC=2;MLEAF=1.00;MQ=44.00;QD=32.88;SOR=1.009	GT:AD:DP:GQ:PL	1/1:0,56:56:99:2503,172,0
3R	26629728	.	C	T	1418.77	.	AC=2;AF=1.00;AN=2;BaseQRankSum=1.813;ClippingRankSum=0.000;DP=53;ExcessHet=3.0103;FS=3.441;MLEAC=2;MLEAF=1.00;MQ=44.00;MQRankSum=0.000;QD=26.77;ReadPosRankSum=-0.098;SOR=0.595	GT:AD:DP:GQ:PL	1/1:1,52:53:99:1447,149,0
3R	26629755	.	C	T	1236.77	.	AC=2;AF=1.00;AN=2;DP=46;ExcessHet=3.0103;FS=0.000;MLEAC=2;MLEAF=1.00;MQ=44.00;QD=26.89;SOR=0.693	GT:AD:DP:GQ:PL	1/1:0,46:46:99:1265,138,0
3R	26629768	.	A	G	1205.77	.	AC=2;AF=1.00;AN=2;DP=48;ExcessHet=3.0103;FS=0.000;MLEAC=2;MLEAF=1.00;MQ=44.00;QD=25.12;SOR=0.963	GT:AD:DP:GQ:PL	1/1:0,48:48:99:1234,143,0
3R	26629942	.	C	G	893.77	.	AC=2;AF=1.00;AN=2;DP=36;ExcessHet=3.0103;FS=0.000;MLEAC=2;MLEAF=1.00;MQ=42.89;QD=25.54;SOR=1.885	GT:AD:DP:GQ:PL	1/1:0,35:35:99:922,105,0
3R	26629990	.	T	A	645.77	.	AC=2;AF=1.00;AN=2;DP=30;ExcessHet=3.0103;FS=0.000;MLEAC=2;MLEAF=1.00;MQ=42.07;QD=23.92;SOR=3.180	GT:AD:DP:GQ:PL	1/1:0,27:27:80:674,80,0
3R	26630087	.	T	C	466.77	.	AC=2;AF=1.00;AN=2;DP=11;ExcessHet=3.0103;FS=0.000;MLEAC=2;MLEAF=1.00;MQ=42.24;QD=24.20;SOR=4.977	GT:AD:DP:GQ:PL	1/1:0,11:11:33:495,33,0
3R	26630089	.	G	A	466.77	.	AC=2;AF=1.00;AN=2;DP=11;ExcessHet=3.0103;FS=0.000;MLEAC=2;MLEAF=1.00;MQ=42.24;QD=28.71;SOR=4.977	GT:AD:DP:GQ:PL	1/1:0,11:11:33:495,33,0
3R	26630102	.	T	A	91.77	.	AC=1;AF=0.500;AN=2;BaseQRankSum=0.000;ClippingRankSum=0.000;DP=7;ExcessHet=3.0103;FS=0.000;MLEAC=1;MLEAF=0.500;MQ=43.72;MQRankSum=-0.366;QD=13.11;ReadPosRankSum=-1.068;SOR=1.609	GT:AD:DP:GQ:PL	0/1:2,5:7:35:120,0,35
3R	26630114	.	A	T	331.78	.	AC=2;AF=1.00;AN=2;DP=8;ExcessHet=3.0103;FS=0.000;MLEAC=2;MLEAF=1.00;MQ=43.75;QD=30.75;SOR=4.407	GT:AD:DP:GQ:PL	1/1:0,8:8:24:360,24,0
3R	26630117	.	C	T	331.78	.	AC=2;AF=1.00;AN=2;DP=8;ExcessHet=3.0103;FS=0.000;MLEAC=2;MLEAF=1.00;MQ=43.75;QD=27.76;SOR=4.407	GT:AD:DP:GQ:PL	1/1:0,8:8:24:360,24,0
3R	26630122	.	A	C	331.78	.	AC=2;AF=1.00;AN=2;DP=8;ExcessHet=3.0103;FS=0.000;MLEAC=2;MLEAF=1.00;MQ=43.75;QD=32.83;SOR=4.407	GT:AD:DP:GQ:PL	1/1:0,8:8:24:360,24,0
3R	26630131	.	G	C	331.78	.	AC=2;AF=1.00;AN=2;DP=8;ExcessHet=3.0103;FS=0.000;MLEAC=2;MLEAF=1.00;MQ=43.75;QD=34.13;SOR=4.407	GT:AD:DP:GQ:PL	1/1:0,8:8:24:360,24,0
3R	26630156	.	T	C	63.77	.	AC=1;AF=0.500;AN=2;BaseQRankSum=0.697;ClippingRankSum=0.000;DP=7;ExcessHet=3.0103;FS=3.680;MLEAC=1;MLEAF=0.500;MQ=44.00;MQRankSum=0.000;QD=9.11;ReadPosRankSum=0.180;SOR=2.494	GT:AD:DP:GQ:PL	0/1:3,4:7:62:92,0,62
3R	26630177	.	C	T	294.78	.	AC=2;AF=1.00;AN=2;DP=7;ExcessHet=3.0103;FS=0.000;MLEAC=2;MLEAF=1.00;MQ=43.72;QD=34.12;SOR=1.609	GT:AD:DP:GQ:PL	1/1:0,7:7:24:323,24,0
3R	26630186	.	C	T	294.78	.	AC=2;AF=1.00;AN=2;DP=7;ExcessHet=3.0103;FS=0.000;MLEAC=2;MLEAF=1.00;MQ=43.44;QD=24.30;SOR=1.609	GT:AD:DP:GQ:PL	1/1:0,7:7:24:323,24,0
3R	26630207	.	G	T	54.77	.	AC=1;AF=0.500;AN=2;BaseQRankSum=-0.842;ClippingRankSum=0.000;DP=7;ExcessHet=3.0103;FS=0.000;MLEAC=1;MLEAF=0.500;MQ=40.91;MQRankSum=-1.579;QD=7.82;ReadPosRankSum=-0.566;SOR=1.022	GT:AD:DP:GQ:PL	0/1:3,4:7:64:83,0,64
3R	26630333	.	C	T	278.18	.	AC=2;AF=1.00;AN=2;BaseQRankSum=-0.708;ClippingRankSum=0.000;DP=13;ExcessHet=3.0103;FS=6.368;MLEAC=2;MLEAF=1.00;MQ=35.95;MQRankSum=0.681;QD=21.40;ReadPosRankSum=-0.361;SOR=2.617	GT:AD:DP:GQ:PL	1/1:1,12:13:10:306,10,0
3R	26630375	.	G	A	451.77	.	AC=2;AF=1.00;AN=2;BaseQRankSum=1.093;ClippingRankSum=0.000;DP=19;ExcessHet=3.0103;FS=12.788;MLEAC=2;MLEAF=1.00;MQ=38.28;MQRankSum=1.065;QD=23.78;ReadPosRankSum=-0.633;SOR=5.890	GT:AD:DP:GQ:PL	1/1:1,18:19:29:480,29,0
3R	26630540	.	A	C	985.77	.	AC=2;AF=1.00;AN=2;DP=26;ExcessHet=3.0103;FS=0.000;MLEAC=2;MLEAF=1.00;MQ=40.57;QD=30.79;SOR=3.611	GT:AD:DP:GQ:PL	1/1:0,26:26:84:1014,84,0
3R	26630550	.	C	A	336.77	.	AC=1;AF=0.500;AN=2;BaseQRankSum=-1.249;ClippingRankSum=0.000;DP=31;ExcessHet=3.0103;FS=4.451;MLEAC=1;MLEAF=0.500;MQ=40.03;MQRankSum=-0.362;QD=10.86;ReadPosRankSum=0.766;SOR=0.121	GT:AD:DP:GQ:PL	0/1:13,18:31:99:365,0,264
3R	26631030	.	T	G	622.77	.	AC=1;AF=0.500;AN=2;BaseQRankSum=-0.047;ClippingRankSum=0.000;DP=46;ExcessHet=3.0103;FS=1.184;MLEAC=1;MLEAF=0.500;MQ=43.91;MQRankSum=1.900;QD=13.54;ReadPosRankSum=1.238;SOR=0.502	GT:AD:DP:GQ:PL	0/1:17,29:46:99:651,0,326
3R	26631358	.	A	G	463.77	.	AC=1;AF=0.500;AN=2;BaseQRankSum=-0.900;ClippingRankSum=0.000;DP=45;ExcessHet=3.0103;FS=0.000;MLEAC=1;MLEAF=0.500;MQ=44.00;MQRankSum=0.000;QD=10.31;ReadPosRankSum=0.325;SOR=0.641	GT:AD:DP:GQ:PL	0/1:31,14:45:99:492,0,1549
3R	26631363	.	G	A	463.77	.	AC=1;AF=0.500;AN=2;BaseQRankSum=0.645;ClippingRankSum=0.000;DP=45;ExcessHet=3.0103;FS=0.000;MLEAC=1;MLEAF=0.500;MQ=44.00;MQRankSum=0.000;QD=10.31;ReadPosRankSum=0.493;SOR=0.641	GT:AD:DP:GQ:PL	0/1:31,14:45:99:492,0,1549
3R	26631550	.	G	T	393.77	.	AC=1;AF=0.500;AN=2;BaseQRankSum=0.967;ClippingRankSum=0.000;DP=43;ExcessHet=3.0103;FS=1.217;MLEAC=1;MLEAF=0.500;MQ=43.95;MQRankSum=-1.026;QD=9.16;ReadPosRankSum=1.488;SOR=1.061	GT:AD:DP:GQ:PL	0/1:23,20:43:99:422,0,492
3R	26631708	.	T	C	1319.77	.	AC=2;AF=1.00;AN=2;DP=50;ExcessHet=3.0103;FS=0.000;MLEAC=2;MLEAF=1.00;MQ=44.00;QD=26.40;SOR=1.051	GT:AD:DP:GQ:PL	1/1:0,50:50:99:1348,150,0
3R	26631837	.	C	T	415.77	.	AC=1;AF=0.500;AN=2;BaseQRankSum=-1.005;ClippingRankSum=0.000;DP=40;ExcessHet=3.0103;FS=0.000;MLEAC=1;MLEAF=0.500;MQ=43.90;MQRankSum=-1.397;QD=10.39;ReadPosRankSum=-0.943;SOR=0.693	GT:AD:DP:GQ:PL	0/1:20,20:40:99:444,0,440
3R	26632008	.	C	A	178.77	.	AC=1;AF=0.500;AN=2;BaseQRankSum=0.701;ClippingRankSum=0.000;DP=38;ExcessHet=3.0103;FS=1.378;MLEAC=1;MLEAF=0.500;MQ=43.61;MQRankSum=0.034;QD=4.70;ReadPosRankSum=-2.253;SOR=0.437	GT:AD:DP:GQ:PL	0/1:26,12:38:99:207,0,545
3R	26632353	.	T	C	159.80	.	AC=2;AF=1.00;AN=2;DP=7;ExcessHet=3.0103;FS=0.000;MLEAC=2;MLEAF=1.00;MQ=37.06;QD=22.83;SOR=0.941	GT:AD:DP:GQ:PL	1/1:0,7:7:21:188,21,0
3R	26632422	.	A	T	100.77	.	AC=1;AF=0.500;AN=2;BaseQRankSum=-1.762;ClippingRankSum=0.000;DP=13;ExcessHet=3.0103;FS=2.276;MLEAC=1;MLEAF=0.500;MQ=37.27;MQRankSum=0.540;QD=7.75;ReadPosRankSum=0.000;SOR=1.609	GT:AD:DP:GQ:PL	0/1:6,7:13:99:129,0,130
3R	26633043	.	CG	C	1292.73	.	AC=2;AF=1.00;AN=2;DP=47;ExcessHet=3.0103;FS=0.000;MLEAC=2;MLEAF=1.00;MQ=44.00;QD=28.10;SOR=1.464	GT:AD:DP:GQ:PL	1/1:0,46:46:99:1330,138,0
3R	26633175	.	GA	G	952.73	.	AC=1;AF=0.500;AN=2;BaseQRankSum=-1.210;ClippingRankSum=0.000;DP=74;ExcessHet=3.0103;FS=1.995;MLEAC=1;MLEAF=0.500;MQ=44.00;MQRankSum=0.000;QD=14.01;ReadPosRankSum=1.323;SOR=0.577	GT:AD:DP:GQ:PL	0/1:29,39:68:99:990,0,680
3R	26633176	.	A	G	649.77	.	AC=1;AF=0.500;AN=2;BaseQRankSum=0.088;ClippingRankSum=0.000;DP=72;ExcessHet=3.0103;FS=1.995;MLEAC=1;MLEAF=0.500;MQ=44.00;MQRankSum=0.000;QD=9.56;ReadPosRankSum=-1.371;SOR=0.868	GT:AD:DP:GQ:PL	0/1:39,29:68:99:678,0,1008
3R	26633177	.	G	GA	640.73	.	AC=1;AF=0.500;AN=2;BaseQRankSum=-0.568;ClippingRankSum=0.000;DP=73;ExcessHet=3.0103;FS=2.021;MLEAC=1;MLEAF=0.500;MQ=44.00;MQRankSum=0.000;QD=9.29;ReadPosRankSum=-1.186;SOR=0.833	GT:AD:DP:GQ:PL	0/1:40,29:69:99:678,0,1008
3R	26633178	.	A	G	961.77	.	AC=1;AF=0.500;AN=2;BaseQRankSum=-4.200;ClippingRankSum=0.000;DP=73;ExcessHet=3.0103;FS=2.021;MLEAC=1;MLEAF=0.500;MQ=44.00;MQRankSum=0.000;QD=13.94;ReadPosRankSum=-1.618;SOR=0.636	GT:AD:DP:GQ:PL	0/1:29,40:69:99:990,0,680
3R	26633212	.	A	C	1041.77	.	AC=1;AF=0.500;AN=2;BaseQRankSum=-1.303;ClippingRankSum=0.000;DP=67;ExcessHet=3.0103;FS=2.006;MLEAC=1;MLEAF=0.500;MQ=44.00;MQRankSum=0.000;QD=15.55;ReadPosRankSum=1.570;SOR=0.483	GT:AD:DP:GQ:PL	0/1:38,29:67:99:1070,0,1456
3R	26633221	.	T	A	1014.77	.	AC=1;AF=0.500;AN=2;BaseQRankSum=1.126;ClippingRankSum=0.000;DP=67;ExcessHet=3.0103;FS=0.000;MLEAC=1;MLEAF=0.500;MQ=44.00;MQRankSum=0.000;QD=15.15;ReadPosRankSum=2.507;SOR=0.588	GT:AD:DP:GQ:PL	0/1:39,28:67:99:1043,0,1480
3R	26633359	.	A	G	800.77	.	AC=1;AF=0.500;AN=2;BaseQRankSum=-0.429;ClippingRankSum=0.000;DP=63;ExcessHet=3.0103;FS=11.461;MLEAC=1;MLEAF=0.500;MQ=44.00;MQRankSum=0.000;QD=12.71;ReadPosRankSum=-0.679;SOR=0.641	GT:AD:DP:GQ:PL	0/1:26,37:63:99:829,0,514
3R	26633402	.	C	A	1805.77	.	AC=2;AF=1.00;AN=2;DP=68;ExcessHet=3.0103;FS=0.000;MLEAC=2;MLEAF=1.00;MQ=44.00;QD=26.56;SOR=1.022	GT:AD:DP:GQ:PL	1/1:0,68:68:99:1834,203,0
3R	26633537	.	A	G	2029.77	.	AC=2;AF=1.00;AN=2;DP=47;ExcessHet=3.0103;FS=0.000;MLEAC=2;MLEAF=1.00;MQ=43.94;QD=26.83;SOR=0.735	GT:AD:DP:GQ:PL	1/1:0,47:47:99:2058,141,0
3R	26633541	.	G	C	2029.77	.	AC=2;AF=1.00;AN=2;DP=46;ExcessHet=3.0103;FS=0.000;MLEAC=2;MLEAF=1.00;MQ=43.94;QD=31.96;SOR=0.780	GT:AD:DP:GQ:PL	1/1:0,46:46:99:2058,141,0
3R	26633656	.	A	T	426.77	.	AC=1;AF=0.500;AN=2;BaseQRankSum=-0.472;ClippingRankSum=0.000;DP=43;ExcessHet=3.0103;FS=4.388;MLEAC=1;MLEAF=0.500;MQ=43.89;MQRankSum=0.033;QD=9.92;ReadPosRankSum=-0.594;SOR=1.286	GT:AD:DP:GQ:PL	0/1:21,22:43:99:455,0,451
3R	26633772	.	C	A	572.77	.	AC=1;AF=0.500;AN=2;BaseQRankSum=0.323;ClippingRankSum=0.000;DP=38;ExcessHet=3.0103;FS=10.401;MLEAC=1;MLEAF=0.500;MQ=43.46;MQRankSum=-0.156;QD=15.48;ReadPosRankSum=-0.204;SOR=2.424	GT:AD:DP:GQ:PL	0/1:21,16:37:99:601,0,808
3R	26633773	.	A	T	572.77	.	AC=1;AF=0.500;AN=2;BaseQRankSum=0.403;ClippingRankSum=0.000;DP=38;ExcessHet=3.0103;FS=10.401;MLEAC=1;MLEAF=0.500;MQ=43.46;MQRankSum=-0.156;QD=15.48;ReadPosRankSum=-0.039;SOR=2.424	GT:AD:DP:GQ:PL	0/1:21,16:37:99:601,0,808
3R	26633816	.	A	C	473.77	.	AC=1;AF=0.500;AN=2;BaseQRankSum=-0.519;ClippingRankSum=0.000;DP=34;ExcessHet=3.0103;FS=5.555;MLEAC=1;MLEAF=0.500;MQ=43.40;MQRankSum=-0.176;QD=14.36;ReadPosRankSum=-1.090;SOR=1.802	GT:AD:DP:GQ:PL	0/1:19,14:33:99:502,0,757
3R	26633820	.	G	A	506.77	.	AC=1;AF=0.500;AN=2;BaseQRankSum=-0.659;ClippingRankSum=0.000;DP=33;ExcessHet=3.0103;FS=1.475;MLEAC=1;MLEAF=0.500;MQ=43.38;MQRankSum=-0.136;QD=15.84;ReadPosRankSum=-1.259;SOR=1.148	GT:AD:DP:GQ:PL	0/1:18,14:32:99:535,0,728
3R	26633843	.	A	T	407.77	.	AC=1;AF=0.500;AN=2;BaseQRankSum=2.280;ClippingRankSum=0.000;DP=36;ExcessHet=3.0103;FS=11.103;MLEAC=1;MLEAF=0.500;MQ=43.43;MQRankSum=0.165;QD=11.65;ReadPosRankSum=0.248;SOR=0.256	GT:AD:DP:GQ:PL	0/1:16,19:35:99:436,0,615
3R	26633845	.	C	T	308.77	.	AC=1;AF=0.500;AN=2;BaseQRankSum=0.017;ClippingRankSum=0.000;DP=37;ExcessHet=3.0103;FS=10.824;MLEAC=1;MLEAF=0.500;MQ=43.44;MQRankSum=-0.120;QD=8.58;ReadPosRankSum=0.036;SOR=2.584	GT:AD:DP:GQ:PL	0/1:20,16:36:99:337,0,771
3R	26634031	.	T	C	893.77	.	AC=2;AF=1.00;AN=2;DP=35;ExcessHet=3.0103;FS=0.000;MLEAC=2;MLEAF=1.00;MQ=41.22;QD=25.54;SOR=1.675	GT:AD:DP:GQ:PL	1/1:0,35:35:99:922,105,0
3R	26634111	.	G	C	1307.77	.	AC=2;AF=1.00;AN=2;DP=50;ExcessHet=3.0103;FS=0.000;MLEAC=2;MLEAF=1.00;MQ=38.68;QD=26.16;SOR=1.802	GT:AD:DP:GQ:PL	1/1:0,50:50:99:1336,149,0
3R	26634147	.	T	G	1481.77	.	AC=2;AF=1.00;AN=2;BaseQRankSum=-0.877;ClippingRankSum=0.000;DP=58;ExcessHet=3.0103;FS=4.548;MLEAC=2;MLEAF=1.00;MQ=38.33;MQRankSum=-1.271;QD=26.00;ReadPosRankSum=2.237;SOR=1.351	GT:AD:DP:GQ:PL	1/1:1,56:57:99:1510,143,0
3R	26634471	.	T	C	774.77	.	AC=1;AF=0.500;AN=2;BaseQRankSum=1.102;ClippingRankSum=0.000;DP=42;ExcessHet=3.0103;FS=0.000;MLEAC=1;MLEAF=0.500;MQ=41.39;MQRankSum=-0.130;QD=18.45;ReadPosRankSum=0.152;SOR=0.693	GT:AD:DP:GQ:PL	0/1:21,21:42:99:803,0,751
3R	26634495	.	A	G	811.77	.	AC=1;AF=0.500;AN=2;BaseQRankSum=-1.888;ClippingRankSum=0.000;DP=47;ExcessHet=3.0103;FS=0.000;MLEAC=1;MLEAF=0.500;MQ=42.54;MQRankSum=0.460;QD=17.27;ReadPosRankSum=-0.885;SOR=0.751	GT:AD:DP:GQ:PL	0/1:22,25:47:99:840,0,752
3R	26634528	.	C	T	486.77	.	AC=1;AF=0.500;AN=2;BaseQRankSum=1.827;ClippingRankSum=0.000;DP=41;ExcessHet=3.0103;FS=0.000;MLEAC=1;MLEAF=0.500;MQ=43.06;MQRankSum=0.742;QD=11.87;ReadPosRankSum=-0.499;SOR=0.734	GT:AD:DP:GQ:PL	0/1:18,23:41:99:515,0,333
3R	26634584	.	C	G	1528.77	.	AC=2;AF=1.00;AN=2;DP=32;ExcessHet=3.0103;FS=0.000;MLEAC=2;MLEAF=1.00;MQ=44.00;QD=31.33;SOR=1.284	GT:AD:DP:GQ:PL	1/1:0,32:32:99:1557,108,0
3R	26634588	.	G	GA	1519.73	.	AC=2;AF=1.00;AN=2;DP=35;ExcessHet=3.0103;FS=0.000;MLEAC=2;MLEAF=1.00;MQ=44.00;QD=27.14;SOR=1.483	GT:AD:DP:GQ:PL	1/1:0,35:35:99:1557,108,0
3R	26634956	.	C	T	1903.77	.	AC=2;AF=1.00;AN=2;DP=71;ExcessHet=3.0103;FS=0.000;MLEAC=2;MLEAF=1.00;MQ=44.00;QD=27.20;SOR=1.011	GT:AD:DP:GQ:PL	1/1:0,70:70:99:1932,210,0
3R	26635173	.	T	C	501.77	.	AC=1;AF=0.500;AN=2;BaseQRankSum=-0.978;ClippingRankSum=0.000;DP=52;ExcessHet=3.0103;FS=9.721;MLEAC=1;MLEAF=0.500;MQ=43.96;MQRankSum=1.001;QD=9.65;ReadPosRankSum=1.166;SOR=1.220	GT:AD:DP:GQ:PL	0/1:27,25:52:99:530,0,577
3R	26635193	.	T	C	520.77	.	AC=1;AF=0.500;AN=2;BaseQRankSum=1.410;ClippingRankSum=0.000;DP=54;ExcessHet=3.0103;FS=9.530;MLEAC=1;MLEAF=0.500;MQ=43.96;MQRankSum=1.001;QD=9.64;ReadPosRankSum=-0.515;SOR=1.341	GT:AD:DP:GQ:PL	0/1:28,26:54:99:549,0,497
3R	26635314	.	T	C	447.77	.	AC=1;AF=0.500;AN=2;BaseQRankSum=0.720;ClippingRankSum=0.000;DP=51;ExcessHet=3.0103;FS=2.418;MLEAC=1;MLEAF=0.500;MQ=44.00;MQRankSum=0.000;QD=8.78;ReadPosRankSum=-0.407;SOR=1.172	GT:AD:DP:GQ:PL	0/1:27,24:51:99:476,0,566
3R	26635395	.	A	G	1470.77	.	AC=2;AF=1.00;AN=2;DP=54;ExcessHet=3.0103;FS=0.000;MLEAC=2;MLEAF=1.00;MQ=43.91;QD=27.24;SOR=1.220	GT:AD:DP:GQ:PL	1/1:0,54:54:99:1499,162,0
3R	26635514	.	G	C	402.77	.	AC=1;AF=0.500;AN=2;BaseQRankSum=0.139;ClippingRankSum=0.000;DP=36;ExcessHet=3.0103;FS=3.012;MLEAC=1;MLEAF=0.500;MQ=43.95;MQRankSum=-0.789;QD=11.19;ReadPosRankSum=0.143;SOR=0.779	GT:AD:DP:GQ:PL	0/1:15,21:36:99:431,0,302
3R	26635601	.	T	C	2245.77	.	AC=2;AF=1.00;AN=2;DP=51;ExcessHet=3.0103;FS=0.000;MLEAC=2;MLEAF=1.00;MQ=44.00;QD=25.18;SOR=0.732	GT:AD:DP:GQ:PL	1/1:0,51:51:99:2274,154,0
3R	26635602	.	A	G	2245.77	.	AC=2;AF=1.00;AN=2;DP=51;ExcessHet=3.0103;FS=0.000;MLEAC=2;MLEAF=1.00;MQ=44.00;QD=31.20;SOR=0.732	GT:AD:DP:GQ:PL	1/1:0,51:51:99:2274,154,0
3R	26635689	.	G	A	843.77	.	AC=1;AF=0.500;AN=2;BaseQRankSum=1.018;ClippingRankSum=0.000;DP=57;ExcessHet=3.0103;FS=2.392;MLEAC=1;MLEAF=0.500;MQ=43.93;MQRankSum=0.592;QD=14.80;ReadPosRankSum=1.674;SOR=0.698	GT:AD:DP:GQ:PL	0/1:18,39:57:99:872,0,309
3R	26635695	.	C	T	2160.77	.	AC=2;AF=1.00;AN=2;DP=57;ExcessHet=3.0103;FS=0.000;MLEAC=2;MLEAF=1.00;MQ=43.93;QD=26.53;SOR=0.877	GT:AD:DP:GQ:PL	1/1:0,57:57:99:2189,174,0
3R	26635722	.	T	C	2125.77	.	AC=2;AF=1.00;AN=2;DP=52;ExcessHet=3.0103;FS=0.000;MLEAC=2;MLEAF=1.00;MQ=43.92;QD=33.43;SOR=0.941	GT:AD:DP:GQ:PL	1/1:0,52:52:99:2154,159,0
3R	26635740	.	T	C	2001.77	.	AC=2;AF=1.00;AN=2;DP=49;ExcessHet=3.0103;FS=0.000;MLEAC=2;MLEAF=1.00;MQ=43.92;QD=32.67;SOR=0.733	GT:AD:DP:GQ:PL	1/1:0,49:49:99:2030,147,0
3R	26635851	.	G	A	201.77	.	AC=1;AF=0.500;AN=2;BaseQRankSum=1.643;ClippingRankSum=0.000;DP=45;ExcessHet=3.0103;FS=0.000;MLEAC=1;MLEAF=0.500;MQ=44.00;MQRankSum=0.000;QD=4.48;ReadPosRankSum=-1.690;SOR=0.836	GT:AD:DP:GQ:PL	0/1:32,13:45:99:230,0,689
3R	26635908	.	G	C	1389.77	.	AC=2;AF=1.00;AN=2;DP=56;ExcessHet=3.0103;FS=0.000;MLEAC=2;MLEAF=1.00;MQ=43.74;QD=25.27;SOR=0.884	GT:AD:DP:GQ:PL	1/1:0,55:55:99:1418,163,0
3R	26635932	.	G	A	1674.77	.	AC=2;AF=1.00;AN=2;DP=62;ExcessHet=3.0103;FS=0.000;MLEAC=2;MLEAF=1.00;MQ=43.76;QD=27.01;SOR=0.758	GT:AD:DP:GQ:PL	1/1:0,62:62:99:1703,186,0
3R	26636200	.	G	A	1223.77	.	AC=2;AF=1.00;AN=2;DP=45;ExcessHet=3.0103;FS=0.000;MLEAC=2;MLEAF=1.00;MQ=44.00;QD=27.19;SOR=0.737	GT:AD:DP:GQ:PL	1/1:0,45:45:99:1252,135,0
3R	26636230	.	A	AGTC	2425.73	.	AC=2;AF=1.00;AN=2;DP=57;ExcessHet=3.0103;FS=0.000;MLEAC=2;MLEAF=1.00;MQ=44.00;QD=30.81;SOR=1.061	GT:AD:DP:GQ:PL	1/1:0,55:55:99:2463,165,0
3R	26636381	.	G	A	840.77	.	AC=1;AF=0.500;AN=2;BaseQRankSum=1.098;ClippingRankSum=0.000;DP=63;ExcessHet=3.0103;FS=0.972;MLEAC=1;MLEAF=0.500;MQ=43.91;MQRankSum=-1.133;QD=13.35;ReadPosRankSum=-1.758;SOR=0.734	GT:AD:DP:GQ:PL	0/1:25,38:63:99:869,0,498
3R	26636459	.	A	T	2026.77	.	AC=2;AF=1.00;AN=2;DP=74;ExcessHet=3.0103;FS=0.000;MLEAC=2;MLEAF=1.00;MQ=43.91;QD=27.39;SOR=0.992	GT:AD:DP:GQ:PL	1/1:0,74:74:99:2055,222,0
3R	26636565	.	A	T	688.77	.	AC=1;AF=0.500;AN=2;BaseQRankSum=-3.044;ClippingRankSum=0.000;DP=79;ExcessHet=3.0103;FS=1.842;MLEAC=1;MLEAF=0.500;MQ=43.62;MQRankSum=1.831;QD=8.72;ReadPosRankSum=1.620;SOR=0.599	GT:AD:DP:GQ:PL	0/1:44,35:79:99:717,0,980
3R	26636617	.	C	T	816.77	.	AC=1;AF=0.500;AN=2;BaseQRankSum=0.472;ClippingRankSum=0.000;DP=71;ExcessHet=3.0103;FS=1.975;MLEAC=1;MLEAF=0.500;MQ=43.89;MQRankSum=-1.837;QD=11.50;ReadPosRankSum=1.391;SOR=0.546	GT:AD:DP:GQ:PL	0/1:32,39:71:99:845,0,635
3R	26636633	.	T	A	2074.77	.	AC=2;AF=1.00;AN=2;DP=75;ExcessHet=3.0103;FS=0.000;MLEAC=2;MLEAF=1.00;MQ=43.90;QD=27.66;SOR=0.719	GT:AD:DP:GQ:PL	1/1:0,75:75:99:2103,225,0
3R	26636944	.	G	A	2773.77	.	AC=2;AF=1.00;AN=2;DP=62;ExcessHet=3.0103;FS=0.000;MLEAC=2;MLEAF=1.00;MQ=43.12;QD=28.64;SOR=0.693	GT:AD:DP:GQ:PL	1/1:0,62:62:99:2802,193,0
3R	26636953	.	T	G	2649.77	.	AC=2;AF=1.00;AN=2;DP=59;ExcessHet=3.0103;FS=0.000;MLEAC=2;MLEAF=1.00;MQ=43.07;QD=32.08;SOR=0.726	GT:AD:DP:GQ:PL	1/1:0,59:59:99:2678,181,0
3R	26636962	.	G	A	2547.77	.	AC=2;AF=1.00;AN=2;DP=57;ExcessHet=3.0103;FS=0.000;MLEAC=2;MLEAF=1.00;MQ=43.04;QD=33.48;SOR=0.728	GT:AD:DP:GQ:PL	1/1:0,57:57:99:2576,175,0
3R	26637016	.	G	A	1493.77	.	AC=2;AF=1.00;AN=2;DP=56;ExcessHet=3.0103;FS=0.000;MLEAC=2;MLEAF=1.00;MQ=44.00;QD=26.67;SOR=0.765	GT:AD:DP:GQ:PL	1/1:0,56:56:99:1522,167,0
3R	26637448	.	T	G	1462.77	.	AC=2;AF=1.00;AN=2;DP=56;ExcessHet=3.0103;FS=0.000;MLEAC=2;MLEAF=1.00;MQ=44.00;QD=26.60;SOR=0.804	GT:AD:DP:GQ:PL	1/1:0,55:55:99:1491,165,0
3R	26637698	.	G	A	1880.77	.	AC=2;AF=1.00;AN=2;DP=71;ExcessHet=3.0103;FS=0.000;MLEAC=2;MLEAF=1.00;MQ=43.73;QD=26.87;SOR=1.011	GT:AD:DP:GQ:PL	1/1:0,70:70:99:1909,210,0
3R	26637710	.	GT	G	1541.73	.	AC=2;AF=1.00;AN=2;DP=75;ExcessHet=3.0103;FS=0.000;MLEAC=2;MLEAF=1.00;MQ=43.74;QD=22.34;SOR=0.910	GT:AD:DP:GQ:PL	1/1:0,69:69:99:1579,206,0
3R	26637723	.	G	C	3249.77	.	AC=2;AF=1.00;AN=2;DP=73;ExcessHet=3.0103;FS=0.000;MLEAC=2;MLEAF=1.00;MQ=43.95;QD=30.94;SOR=0.836	GT:AD:DP:GQ:PL	1/1:0,73:73:99:3278,226,0
3R	26637729	.	C	A	3215.77	.	AC=2;AF=1.00;AN=2;DP=73;ExcessHet=3.0103;FS=0.000;MLEAC=2;MLEAF=1.00;MQ=43.97;QD=38.22;SOR=0.836	GT:AD:DP:GQ:PL	1/1:0,73:73:99:3244,223,0
3R	26637752	.	C	T	3501.77	.	AC=2;AF=1.00;AN=2;DP=79;ExcessHet=3.0103;FS=0.000;MLEAC=2;MLEAF=1.00;MQ=43.98;QD=25.11;SOR=0.770	GT:AD:DP:GQ:PL	1/1:0,79:79:99:3530,241,0
3R	26637754	.	G	T	3501.77	.	AC=2;AF=1.00;AN=2;DP=79;ExcessHet=3.0103;FS=0.000;MLEAC=2;MLEAF=1.00;MQ=43.98;QD=22.72;SOR=0.770	GT:AD:DP:GQ:PL	1/1:0,79:79:99:3530,241,0
3R	26637825	.	C	T	2492.77	.	AC=2;AF=1.00;AN=2;DP=93;ExcessHet=3.0103;FS=0.000;MLEAC=2;MLEAF=1.00;MQ=43.89;QD=27.10;SOR=0.782	GT:AD:DP:GQ:PL	1/1:0,92:92:99:2521,276,0
3R	26637958	.	T	A	1849.77	.	AC=2;AF=1.00;AN=2;DP=73;ExcessHet=3.0103;FS=0.000;MLEAC=2;MLEAF=1.00;MQ=43.55;QD=26.05;SOR=1.042	GT:AD:DP:GQ:PL	1/1:0,71:71:99:1878,212,0
3R	26637992	.	C	A	1841.77	.	AC=2;AF=1.00;AN=2;DP=69;ExcessHet=3.0103;FS=0.000;MLEAC=2;MLEAF=1.00;MQ=43.97;QD=27.08;SOR=1.352	GT:AD:DP:GQ:PL	1/1:0,68:68:99:1870,204,0
3R	26638029	.	C	T	1516.77	.	AC=2;AF=1.00;AN=2;DP=57;ExcessHet=3.0103;FS=0.000;MLEAC=2;MLEAF=1.00;MQ=43.97;QD=27.09;SOR=1.528	GT:AD:DP:GQ:PL	1/1:0,56:56:99:1545,168,0
3R	26638113	.	T	G	1306.77	.	AC=2;AF=1.00;AN=2;DP=51;ExcessHet=3.0103;FS=0.000;MLEAC=2;MLEAF=1.00;MQ=43.96;QD=25.62;SOR=1.201	GT:AD:DP:GQ:PL	1/1:0,51:51:99:1335,152,0
3R	26638177	.	A	G	1041.77	.	AC=2;AF=1.00;AN=2;DP=40;ExcessHet=3.0103;FS=0.000;MLEAC=2;MLEAF=1.00;MQ=44.00;QD=26.04;SOR=0.793	GT:AD:DP:GQ:PL	1/1:0,40:40:99:1070,119,0
3R	26638245	.	C	A	922.77	.	AC=2;AF=1.00;AN=2;DP=35;ExcessHet=3.0103;FS=0.000;MLEAC=2;MLEAF=1.00;MQ=44.00;QD=26.36;SOR=1.002	GT:AD:DP:GQ:PL	1/1:0,35:35:99:951,105,0
3R	26638668	.	C	T	1295.77	.	AC=2;AF=1.00;AN=2;DP=49;ExcessHet=3.0103;FS=0.000;MLEAC=2;MLEAF=1.00;MQ=43.45;QD=27.00;SOR=0.963	GT:AD:DP:GQ:PL	1/1:0,48:48:99:1324,144,0
3R	26638701	.	T	C	423.77	.	AC=1;AF=0.500;AN=2;BaseQRankSum=-4.214;ClippingRankSum=0.000;DP=48;ExcessHet=3.0103;FS=4.144;MLEAC=1;MLEAF=0.500;MQ=43.04;MQRankSum=-1.089;QD=9.02;ReadPosRankSum=-0.724;SOR=0.956	GT:AD:DP:GQ:PL	0/1:25,22:47:99:452,0,545
3R	26638739	.	G	A	1260.77	.	AC=2;AF=1.00;AN=2;DP=49;ExcessHet=3.0103;FS=0.000;MLEAC=2;MLEAF=1.00;MQ=42.78;QD=26.27;SOR=1.067	GT:AD:DP:GQ:PL	1/1:0,48:48:99:1289,144,0
3R	26638958	.	TC	T	1808.73	.	AC=2;AF=1.00;AN=2;DP=43;ExcessHet=3.0103;FS=0.000;MLEAC=2;MLEAF=1.00;MQ=42.84;QD=34.68;SOR=1.179	GT:AD:DP:GQ:PL	1/1:0,43:43:99:1846,129,0
3R	26638966	.	TG	T	1813.73	.	AC=2;AF=1.00;AN=2;DP=43;ExcessHet=3.0103;FS=0.000;MLEAC=2;MLEAF=1.00;MQ=42.88;QD=25.47;SOR=1.179	GT:AD:DP:GQ:PL	1/1:0,43:43:99:1851,129,0
3R	26638990	.	T	A	1228.77	.	AC=2;AF=1.00;AN=2;DP=31;ExcessHet=3.0103;FS=0.000;MLEAC=2;MLEAF=1.00;MQ=43.00;QD=26.66;SOR=1.402	GT:AD:DP:GQ:PL	1/1:0,31:31:93:1257,93,0
3R	26639844	.	G	A	2086.77	.	AC=2;AF=1.00;AN=2;DP=50;ExcessHet=3.0103;FS=0.000;MLEAC=2;MLEAF=1.00;MQ=43.69;QD=29.99;SOR=1.007	GT:AD:DP:GQ:PL	1/1:0,49:49:99:2115,147,0
3R	26639863	.	G	A	2024.77	.	AC=2;AF=1.00;AN=2;DP=47;ExcessHet=3.0103;FS=0.000;MLEAC=2;MLEAF=1.00;MQ=43.71;QD=30.24;SOR=1.022	GT:AD:DP:GQ:PL	1/1:0,47:47:99:2053,141,0
3R	26639916	.	T	TCGTTC	2018.73	.	AC=2;AF=1.00;AN=2;DP=43;ExcessHet=3.0103;FS=0.000;MLEAC=2;MLEAF=1.00;MQ=43.63;QD=32.73;SOR=0.941	GT:AD:DP:GQ:PL	1/1:0,43:43:99:2056,138,0
3R	26639937	.	A	G	1880.77	.	AC=2;AF=1.00;AN=2;DP=42;ExcessHet=3.0103;FS=0.000;MLEAC=2;MLEAF=1.00;MQ=43.67;QD=33.13;SOR=0.892	GT:AD:DP:GQ:PL	1/1:0,42:42:99:1909,129,0
3R	26639938	.	C	T	1835.77	.	AC=2;AF=1.00;AN=2;DP=42;ExcessHet=3.0103;FS=0.000;MLEAC=2;MLEAF=1.00;MQ=43.67;QD=30.48;SOR=0.892	GT:AD:DP:GQ:PL	1/1:0,42:42:99:1864,126,0
3R	26640080	.	T	C	2089.77	.	AC=2;AF=1.00;AN=2;DP=48;ExcessHet=3.0103;FS=0.000;MLEAC=2;MLEAF=1.00;MQ=43.84;QD=29.95;SOR=0.963	GT:AD:DP:GQ:PL	1/1:0,48:48:99:2118,144,0
3R	26640103	.	A	G	2356.77	.	AC=2;AF=1.00;AN=2;DP=52;ExcessHet=3.0103;FS=0.000;MLEAC=2;MLEAF=1.00;MQ=43.71;QD=34.72;SOR=1.136	GT:AD:DP:GQ:PL	1/1:0,52:52:99:2385,160,0
3R	26640104	.	A	G	2356.77	.	AC=2;AF=1.00;AN=2;DP=52;ExcessHet=3.0103;FS=0.000;MLEAC=2;MLEAF=1.00;MQ=43.71;QD=25.23;SOR=1.136	GT:AD:DP:GQ:PL	1/1:0,52:52:99:2385,160,0
3R	26640106	.	T	C	2384.77	.	AC=2;AF=1.00;AN=2;DP=53;ExcessHet=3.0103;FS=0.000;MLEAC=2;MLEAF=1.00;MQ=43.71;QD=26.78;SOR=1.077	GT:AD:DP:GQ:PL	1/1:0,53:53:99:2413,163,0
3R	26640124	.	C	A	2228.77	.	AC=2;AF=1.00;AN=2;DP=51;ExcessHet=3.0103;FS=0.000;MLEAC=2;MLEAF=1.00;MQ=43.66;QD=31.03;SOR=1.094	GT:AD:DP:GQ:PL	1/1:0,51:51:99:2257,156,0
3R	26640152	.	C	T	1222.77	.	AC=2;AF=1.00;AN=2;DP=45;ExcessHet=3.0103;FS=0.000;MLEAC=2;MLEAF=1.00;MQ=43.71;QD=27.17;SOR=0.829	GT:AD:DP:GQ:PL	1/1:0,45:45:99:1251,135,0
3R	26640316	.	C	G	2011.77	.	AC=2;AF=1.00;AN=2;DP=47;ExcessHet=3.0103;FS=0.000;MLEAC=2;MLEAF=1.00;MQ=43.92;QD=33.74;SOR=0.780	GT:AD:DP:GQ:PL	1/1:0,46:46:99:2040,141,0
3R	26640319	.	C	T	2011.77	.	AC=2;AF=1.00;AN=2;DP=46;ExcessHet=3.0103;FS=0.000;MLEAC=2;MLEAF=1.00;MQ=43.91;QD=31.90;SOR=0.737	GT:AD:DP:GQ:PL	1/1:0,45:45:99:2040,141,0
3R	26640412	.	A	G	1936.77	.	AC=2;AF=1.00;AN=2;DP=46;ExcessHet=3.0103;FS=0.000;MLEAC=2;MLEAF=1.00;MQ=43.89;QD=30.11;SOR=0.990	GT:AD:DP:GQ:PL	1/1:0,44:44:99:1965,132,0
3R	26640415	.	G	A	1936.77	.	AC=2;AF=1.00;AN=2;DP=46;ExcessHet=3.0103;FS=0.000;MLEAC=2;MLEAF=1.00;MQ=43.89;QD=27.53;SOR=0.990	GT:AD:DP:GQ:PL	1/1:0,44:44:99:1965,132,0
3R	26640460	.	A	G	1123.77	.	AC=2;AF=1.00;AN=2;DP=46;ExcessHet=3.0103;FS=0.000;MLEAC=2;MLEAF=1.00;MQ=43.67;QD=25.54;SOR=0.990	GT:AD:DP:GQ:PL	1/1:0,44:44:99:1152,131,0
3R	26640553	.	G	A	749.77	.	AC=1;AF=0.500;AN=2;BaseQRankSum=-0.259;ClippingRankSum=0.000;DP=38;ExcessHet=3.0103;FS=0.000;MLEAC=1;MLEAF=0.500;MQ=43.15;MQRankSum=2.520;QD=19.73;ReadPosRankSum=0.453;SOR=0.675	GT:AD:DP:GQ:PL	0/1:17,21:38:99:778,0,615
3R	26640562	.	C	T	697.77	.	AC=1;AF=0.500;AN=2;BaseQRankSum=1.909;ClippingRankSum=0.000;DP=36;ExcessHet=3.0103;FS=1.315;MLEAC=1;MLEAF=0.500;MQ=42.97;MQRankSum=2.703;QD=19.38;ReadPosRankSum=-0.505;SOR=0.951	GT:AD:DP:GQ:PL	0/1:17,19:36:99:726,0,690
3R	26640577	.	A	G	384.77	.	AC=1;AF=0.500;AN=2;BaseQRankSum=0.422;ClippingRankSum=0.000;DP=39;ExcessHet=3.0103;FS=2.780;MLEAC=1;MLEAF=0.500;MQ=42.85;MQRankSum=2.268;QD=9.87;ReadPosRankSum=-0.281;SOR=1.069	GT:AD:DP:GQ:PL	0/1:19,20:39:99:413,0,593
3R	26640601	.	T	C	335.77	.	AC=1;AF=0.500;AN=2;BaseQRankSum=0.607;ClippingRankSum=0.000;DP=34;ExcessHet=3.0103;FS=1.356;MLEAC=1;MLEAF=0.500;MQ=42.78;MQRankSum=1.415;QD=9.88;ReadPosRankSum=-0.086;SOR=0.993	GT:AD:DP:GQ:PL	0/1:17,17:34:99:364,0,550
3R	26640625	.	G	C	428.77	.	AC=1;AF=0.500;AN=2;BaseQRankSum=0.804;ClippingRankSum=0.000;DP=35;ExcessHet=3.0103;FS=0.000;MLEAC=1;MLEAF=0.500;MQ=42.95;MQRankSum=1.543;QD=12.25;ReadPosRankSum=-1.101;SOR=0.704	GT:AD:DP:GQ:PL	0/1:15,20:35:99:457,0,472
3R	26640640	.	A	G	447.77	.	AC=1;AF=0.500;AN=2;BaseQRankSum=0.759;ClippingRankSum=0.000;DP=36;ExcessHet=3.0103;FS=0.000;MLEAC=1;MLEAF=0.500;MQ=43.11;MQRankSum=1.141;QD=12.44;ReadPosRankSum=-0.562;SOR=0.603	GT:AD:DP:GQ:PL	0/1:15,21:36:99:476,0,469
3R	26640658	.	C	T	429.77	.	AC=1;AF=0.500;AN=2;BaseQRankSum=0.419;ClippingRankSum=0.000;DP=38;ExcessHet=3.0103;FS=0.000;MLEAC=1;MLEAF=0.500;MQ=42.93;MQRankSum=1.749;QD=11.31;ReadPosRankSum=1.131;SOR=0.601	GT:AD:DP:GQ:PL	0/1:17,21:38:99:458,0,517
3R	26640673	.	A	G	421.77	.	AC=1;AF=0.500;AN=2;BaseQRankSum=-0.018;ClippingRankSum=0.000;DP=35;ExcessHet=3.0103;FS=0.000;MLEAC=1;MLEAF=0.500;MQ=42.84;MQRankSum=1.995;QD=12.05;ReadPosRankSum=1.451;SOR=0.534	GT:AD:DP:GQ:PL	0/1:15,20:35:99:450,0,473
3R	26640722	.	T	C	837.77	.	AC=2;AF=1.00;AN=2;DP=33;ExcessHet=3.0103;FS=0.000;MLEAC=2;MLEAF=1.00;MQ=43.21;QD=26.18;SOR=1.112	GT:AD:DP:GQ:PL	1/1:0,32:32:96:866,96,0
3R	26640790	.	C	T	748.77	.	AC=1;AF=0.500;AN=2;BaseQRankSum=-2.277;ClippingRankSum=0.000;DP=35;ExcessHet=3.0103;FS=0.000;MLEAC=1;MLEAF=0.500;MQ=43.62;MQRankSum=2.219;QD=21.39;ReadPosRankSum=0.307;SOR=0.892	GT:AD:DP:GQ:PL	0/1:14,21:35:99:777,0,497
3R	26640800	.	G	A	691.77	.	AC=1;AF=0.500;AN=2;BaseQRankSum=-1.223;ClippingRankSum=0.000;DP=33;ExcessHet=3.0103;FS=0.000;MLEAC=1;MLEAF=0.500;MQ=43.88;MQRankSum=1.156;QD=20.96;ReadPosRankSum=1.121;SOR=0.906	GT:AD:DP:GQ:PL	0/1:15,18:33:99:720,0,550
3R	26640818	.	G	C	836.77	.	AC=2;AF=1.00;AN=2;DP=32;ExcessHet=3.0103;FS=0.000;MLEAC=2;MLEAF=1.00;MQ=44.00;QD=26.15;SOR=4.047	GT:AD:DP:GQ:PL	1/1:0,32:32:96:865,96,0
3R	26640929	.	T	C	1449.77	.	AC=2;AF=1.00;AN=2;DP=55;ExcessHet=3.0103;FS=0.000;MLEAC=2;MLEAF=1.00;MQ=43.73;QD=26.36;SOR=0.729	GT:AD:DP:GQ:PL	1/1:0,55:55:99:1478,165,0
3R	26640950	.	C	G	2514.77	.	AC=2;AF=1.00;AN=2;DP=57;ExcessHet=3.0103;FS=0.000;MLEAC=2;MLEAF=1.00;MQ=43.77;QD=27.84;SOR=0.728	GT:AD:DP:GQ:PL	1/1:0,57:57:99:2543,172,0
3R	26640956	.	T	A	2538.77	.	AC=2;AF=1.00;AN=2;DP=58;ExcessHet=3.0103;FS=0.000;MLEAC=2;MLEAF=1.00;MQ=43.77;QD=31.13;SOR=0.762	GT:AD:DP:GQ:PL	1/1:0,58:58:99:2567,175,0
3R	26641043	.	T	A	1395.77	.	AC=2;AF=1.00;AN=2;DP=53;ExcessHet=3.0103;FS=0.000;MLEAC=2;MLEAF=1.00;MQ=43.61;QD=26.34;SOR=0.730	GT:AD:DP:GQ:PL	1/1:0,53:53:99:1424,159,0
3R	26641074	.	A	G	1323.77	.	AC=2;AF=1.00;AN=2;DP=51;ExcessHet=3.0103;FS=0.000;MLEAC=2;MLEAF=1.00;MQ=42.98;QD=25.96;SOR=0.732	GT:AD:DP:GQ:PL	1/1:0,51:51:99:1352,152,0
3R	26641107	.	GCCATTT	G	2162.73	.	AC=2;AF=1.00;AN=2;DP=51;ExcessHet=3.0103;FS=0.000;MLEAC=2;MLEAF=1.00;MQ=42.98;QD=31.35;SOR=0.733	GT:AD:DP:GQ:PL	1/1:0,49:49:99:2200,148,0
3R	26641161	.	C	T	1268.77	.	AC=2;AF=1.00;AN=2;DP=47;ExcessHet=3.0103;FS=0.000;MLEAC=2;MLEAF=1.00;MQ=43.72;QD=27.00;SOR=1.132	GT:AD:DP:GQ:PL	1/1:0,47:47:99:1297,141,0
3R	26641175	.	T	C	1165.77	.	AC=2;AF=1.00;AN=2;DP=46;ExcessHet=3.0103;FS=0.000;MLEAC=2;MLEAF=1.00;MQ=43.71;QD=25.34;SOR=1.329	GT:AD:DP:GQ:PL	1/1:0,46:46:99:1194,136,0
3R	26641282	.	A	C	1164.77	.	AC=2;AF=1.00;AN=2;DP=47;ExcessHet=3.0103;FS=0.000;MLEAC=2;MLEAF=1.00;MQ=43.80;QD=24.78;SOR=0.823	GT:AD:DP:GQ:PL	1/1:0,47:47:99:1193,138,0
3R	26641320	.	C	T	1162.77	.	AC=2;AF=1.00;AN=2;DP=46;ExcessHet=3.0103;FS=0.000;MLEAC=2;MLEAF=1.00;MQ=43.80;QD=25.84;SOR=0.829	GT:AD:DP:GQ:PL	1/1:0,45:45:99:1191,134,0
3R	26641420	.	A	G	806.77	.	AC=2;AF=1.00;AN=2;DP=31;ExcessHet=3.0103;FS=0.000;MLEAC=2;MLEAF=1.00;MQ=43.94;QD=26.02;SOR=0.756	GT:AD:DP:GQ:PL	1/1:0,31:31:93:835,93,0
3R	26641677	.	T	C	1279.77	.	AC=2;AF=1.00;AN=2;DP=30;ExcessHet=3.0103;FS=0.000;MLEAC=2;MLEAF=1.00;MQ=43.80;QD=29.75;SOR=0.826	GT:AD:DP:GQ:PL	1/1:0,30:30:91:1308,91,0
3R	26641686	.	C	T	1331.77	.	AC=2;AF=1.00;AN=2;DP=29;ExcessHet=3.0103;FS=0.000;MLEAC=2;MLEAF=1.00;MQ=43.53;QD=33.58;SOR=0.906	GT:AD:DP:GQ:PL	1/1:0,29:29:93:1360,93,0
3R	26641689	.	AGCACGTCACTGGTACTTATTGTTGCCAGCTCAGC	A	1308.73	.	AC=2;AF=1.00;AN=2;DP=26;ExcessHet=3.0103;FS=0.000;MLEAC=2;MLEAF=1.00;MQ=43.47;QD=29.79;SOR=0.846	GT:AD:DP:GQ:PL	1/1:0,26:26:92:1346,92,0
3R	26641990	.	G	A	479.77	.	AC=1;AF=0.500;AN=2;BaseQRankSum=-1.254;ClippingRankSum=0.000;DP=37;ExcessHet=3.0103;FS=0.000;MLEAC=1;MLEAF=0.500;MQ=43.92;MQRankSum=-0.724;QD=12.97;ReadPosRankSum=0.095;SOR=0.859	GT:AD:DP:GQ:PL	0/1:14,23:37:99:508,0,282
3R	26642077	.	GTGCGTC	G	877.73	.	AC=1;AF=0.500;AN=2;BaseQRankSum=-2.521;ClippingRankSum=0.000;DP=42;ExcessHet=3.0103;FS=2.911;MLEAC=1;MLEAF=0.500;MQ=43.86;MQRankSum=1.702;QD=21.94;ReadPosRankSum=0.808;SOR=0.296	GT:AD:DP:GQ:PL	0/1:17,23:40:99:915,0,752
3R	26642541	.	C	T	1480.77	.	AC=2;AF=1.00;AN=2;DP=54;ExcessHet=3.0103;FS=0.000;MLEAC=2;MLEAF=1.00;MQ=42.99;QD=27.42;SOR=1.220	GT:AD:DP:GQ:PL	1/1:0,54:54:99:1509,162,0
3R	26642733	.	G	T	443.77	.	AC=1;AF=0.500;AN=2;BaseQRankSum=1.828;ClippingRankSum=0.000;DP=40;ExcessHet=3.0103;FS=7.815;MLEAC=1;MLEAF=0.500;MQ=43.35;MQRankSum=0.130;QD=11.09;ReadPosRankSum=0.725;SOR=0.116	GT:AD:DP:GQ:PL	0/1:18,22:40:99:472,0,349
3R	26643139	.	CA	C	51.73	.	AC=1;AF=0.500;AN=2;BaseQRankSum=0.221;ClippingRankSum=0.000;DP=11;ExcessHet=3.0103;FS=0.000;MLEAC=1;MLEAF=0.500;MQ=42.88;MQRankSum=0.398;QD=5.75;ReadPosRankSum=-0.967;SOR=1.022	GT:AD:DP:GQ:PL	0/1:4,5:9:65:89,0,65
3R	26643240	.	A	C	2752.77	.	AC=2;AF=1.00;AN=2;DP=62;ExcessHet=3.0103;FS=0.000;MLEAC=2;MLEAF=1.00;MQ=41.51;QD=27.26;SOR=0.758	GT:AD:DP:GQ:PL	1/1:0,62:62:99:2781,190,0
3R	26643259	.	T	A	2806.77	.	AC=2;AF=1.00;AN=2;DP=61;ExcessHet=3.0103;FS=0.000;MLEAC=2;MLEAF=1.00;MQ=41.47;QD=29.41;SOR=0.725	GT:AD:DP:GQ:PL	1/1:0,61:61:99:2835,190,0
3R	26643260	.	A	T	2851.77	.	AC=2;AF=1.00;AN=2;DP=62;ExcessHet=3.0103;FS=0.000;MLEAC=2;MLEAF=1.00;MQ=41.51;QD=29.15;SOR=0.758	GT:AD:DP:GQ:PL	1/1:0,62:62:99:2880,193,0
3R	26643280	.	T	C	3031.77	.	AC=2;AF=1.00;AN=2;DP=65;ExcessHet=3.0103;FS=0.000;MLEAC=2;MLEAF=1.00;MQ=41.43;QD=28.52;SOR=0.854	GT:AD:DP:GQ:PL	1/1:0,65:65:99:3060,205,0
3R	26643290	.	A	T	3031.77	.	AC=2;AF=1.00;AN=2;DP=67;ExcessHet=3.0103;FS=0.000;MLEAC=2;MLEAF=1.00;MQ=41.48;QD=26.81;SOR=0.723	GT:AD:DP:GQ:PL	1/1:0,67:67:99:3060,205,0
3R	26643291	.	T	G	3076.77	.	AC=2;AF=1.00;AN=2;DP=66;ExcessHet=3.0103;FS=0.000;MLEAC=2;MLEAF=1.00;MQ=41.44;QD=30.85;SOR=0.693	GT:AD:DP:GQ:PL	1/1:0,66:66:99:3105,208,0
3R	26643295	.	T	C	3031.77	.	AC=2;AF=1.00;AN=2;DP=67;ExcessHet=3.0103;FS=0.000;MLEAC=2;MLEAF=1.00;MQ=41.48;QD=33.94;SOR=0.723	GT:AD:DP:GQ:PL	1/1:0,67:67:99:3060,205,0
3R	26643299	.	A	T	3048.77	.	AC=2;AF=1.00;AN=2;DP=65;ExcessHet=3.0103;FS=0.000;MLEAC=2;MLEAF=1.00;MQ=41.40;QD=32.42;SOR=0.723	GT:AD:DP:GQ:PL	1/1:0,65:65:99:3077,208,0
3R	26643301	.	G	A	2958.77	.	AC=2;AF=1.00;AN=2;DP=66;ExcessHet=3.0103;FS=0.000;MLEAC=2;MLEAF=1.00;MQ=41.44;QD=30.36;SOR=0.693	GT:AD:DP:GQ:PL	1/1:0,66:66:99:2987,202,0
3R	26643314	.	C	T	524.77	.	AC=1;AF=0.500;AN=2;BaseQRankSum=0.838;ClippingRankSum=0.000;DP=63;ExcessHet=3.0103;FS=0.962;MLEAC=1;MLEAF=0.500;MQ=41.32;MQRankSum=-0.880;QD=8.33;ReadPosRankSum=0.306;SOR=0.672	GT:AD:DP:GQ:PL	0/1:36,27:63:99:553,0,798
3R	26643346	.	G	A	2521.77	.	AC=2;AF=1.00;AN=2;DP=57;ExcessHet=3.0103;FS=0.000;MLEAC=2;MLEAF=1.00;MQ=42.14;QD=29.71;SOR=1.140	GT:AD:DP:GQ:PL	1/1:0,57:57:99:2550,175,0
3R	26643353	.	A	T	2591.77	.	AC=2;AF=1.00;AN=2;DP=58;ExcessHet=3.0103;FS=0.000;MLEAC=2;MLEAF=1.00;MQ=42.46;QD=34.45;SOR=1.085	GT:AD:DP:GQ:PL	1/1:0,58:58:99:2620,181,0
3R	26643747	.	A	G	1457.77	.	AC=2;AF=1.00;AN=2;DP=56;ExcessHet=3.0103;FS=0.000;MLEAC=2;MLEAF=1.00;MQ=43.70;QD=26.03;SOR=0.765	GT:AD:DP:GQ:PL	1/1:0,56:56:99:1486,167,0
3R	26643860	.	G	T	364.77	.	AC=1;AF=0.500;AN=2;BaseQRankSum=-0.499;ClippingRankSum=0.000;DP=48;ExcessHet=3.0103;FS=4.201;MLEAC=1;MLEAF=0.500;MQ=44.00;MQRankSum=0.000;QD=7.76;ReadPosRankSum=-0.459;SOR=0.860	GT:AD:DP:GQ:PL	0/1:28,19:47:99:393,0,638
3R	26643953	.	A	G	1144.77	.	AC=2;AF=1.00;AN=2;DP=44;ExcessHet=3.0103;FS=0.000;MLEAC=2;MLEAF=1.00;MQ=44.00;QD=26.02;SOR=0.990	GT:AD:DP:GQ:PL	1/1:0,44:44:99:1173,131,0
3R	26643993	.	C	T	359.77	.	AC=1;AF=0.500;AN=2;BaseQRankSum=-3.177;ClippingRankSum=0.000;DP=45;ExcessHet=3.0103;FS=0.000;MLEAC=1;MLEAF=0.500;MQ=43.31;MQRankSum=1.370;QD=7.99;ReadPosRankSum=-3.051;SOR=0.864	GT:AD:DP:GQ:PL	0/1:24,21:45:99:388,0,531
3R	26644059	.	T	C	334.77	.	AC=1;AF=0.500;AN=2;BaseQRankSum=-2.253;ClippingRankSum=0.000;DP=45;ExcessHet=3.0103;FS=1.154;MLEAC=1;MLEAF=0.500;MQ=44.20;MQRankSum=-1.375;QD=7.44;ReadPosRankSum=1.749;SOR=0.834	GT:AD:DP:GQ:PL	0/1:25,20:45:99:363,0,561
3R	26644119	.	C	CTGT	664.73	.	AC=1;AF=0.500;AN=2;BaseQRankSum=-2.807;ClippingRankSum=0.000;DP=38;ExcessHet=3.0103;FS=3.110;MLEAC=1;MLEAF=0.500;MQ=44.87;MQRankSum=1.817;QD=18.46;ReadPosRankSum=0.918;SOR=0.242	GT:AD:DP:GQ:PL	0/1:18,18:36:99:702,0,687
3R	26644120	.	C	T	673.77	.	AC=1;AF=0.500;AN=2;BaseQRankSum=-1.621;ClippingRankSum=0.000;DP=37;ExcessHet=3.0103;FS=3.110;MLEAC=1;MLEAF=0.500;MQ=44.89;MQRankSum=1.817;QD=18.72;ReadPosRankSum=0.839;SOR=0.242	GT:AD:DP:GQ:PL	0/1:18,18:36:99:702,0,687
3R	26644253	.	G	A	177.77	.	AC=1;AF=0.500;AN=2;BaseQRankSum=-0.779;ClippingRankSum=0.000;DP=38;ExcessHet=3.0103;FS=7.720;MLEAC=1;MLEAF=0.500;MQ=43.95;MQRankSum=0.710;QD=4.80;ReadPosRankSum=-1.848;SOR=1.760	GT:AD:DP:GQ:PL	0/1:26,11:37:99:206,0,612
3R	26644303	.	T	C	1335.77	.	AC=2;AF=1.00;AN=2;DP=50;ExcessHet=3.0103;FS=0.000;MLEAC=2;MLEAF=1.00;MQ=44.00;QD=26.72;SOR=0.693	GT:AD:DP:GQ:PL	1/1:0,50:50:99:1364,150,0
3R	26644357	.	C	T	405.77	.	AC=1;AF=0.500;AN=2;BaseQRankSum=-2.626;ClippingRankSum=0.000;DP=50;ExcessHet=3.0103;FS=4.084;MLEAC=1;MLEAF=0.500;MQ=44.00;MQRankSum=0.000;QD=8.12;ReadPosRankSum=0.079;SOR=0.794	GT:AD:DP:GQ:PL	0/1:29,21:50:99:434,0,664
3R	26644389	.	T	C	469.77	.	AC=1;AF=0.500;AN=2;BaseQRankSum=-0.923;ClippingRankSum=0.000;DP=53;ExcessHet=3.0103;FS=2.315;MLEAC=1;MLEAF=0.500;MQ=44.00;MQRankSum=0.000;QD=8.86;ReadPosRankSum=0.520;SOR=0.556	GT:AD:DP:GQ:PL	0/1:28,25:53:99:498,0,610
3R	26644425	.	C	A	573.77	.	AC=1;AF=0.500;AN=2;BaseQRankSum=2.749;ClippingRankSum=0.000;DP=56;ExcessHet=3.0103;FS=1.029;MLEAC=1;MLEAF=0.500;MQ=44.00;MQRankSum=0.000;QD=10.25;ReadPosRankSum=0.730;SOR=0.460	GT:AD:DP:GQ:PL	0/1:28,28:56:99:602,0,586
3R	26644796	.	C	A	425.77	.	AC=1;AF=0.500;AN=2;BaseQRankSum=0.575;ClippingRankSum=0.000;DP=46;ExcessHet=3.0103;FS=8.283;MLEAC=1;MLEAF=0.500;MQ=43.96;MQRankSum=0.960;QD=9.26;ReadPosRankSum=-1.919;SOR=1.424	GT:AD:DP:GQ:PL	0/1:25,21:46:99:454,0,534
3R	26644801	.	G	GAA	405.73	.	AC=1;AF=0.500;AN=2;BaseQRankSum=-0.258;ClippingRankSum=0.000;DP=47;ExcessHet=3.0103;FS=15.152;MLEAC=1;MLEAF=0.500;MQ=43.96;MQRankSum=0.896;QD=9.44;ReadPosRankSum=-1.059;SOR=1.756	GT:AD:DP:GQ:PL	0/1:25,18:43:99:443,0,669
3R	26644840	.	A	G	1240.77	.	AC=2;AF=1.00;AN=2;DP=46;ExcessHet=3.0103;FS=0.000;MLEAC=2;MLEAF=1.00;MQ=43.96;QD=26.97;SOR=0.874	GT:AD:DP:GQ:PL	1/1:0,46:46:99:1269,138,0
3R	26644869	.	A	T	432.77	.	AC=1;AF=0.500;AN=2;BaseQRankSum=0.098;ClippingRankSum=0.000;DP=45;ExcessHet=3.0103;FS=4.388;MLEAC=1;MLEAF=0.500;MQ=43.96;MQRankSum=1.045;QD=9.84;ReadPosRankSum=1.327;SOR=0.563	GT:AD:DP:GQ:PL	0/1:22,22:44:99:461,0,451
3R	26644948	.	A	G	334.77	.	AC=1;AF=0.500;AN=2;BaseQRankSum=0.233;ClippingRankSum=0.000;DP=51;ExcessHet=3.0103;FS=4.099;MLEAC=1;MLEAF=0.500;MQ=43.87;MQRankSum=1.385;QD=6.56;ReadPosRankSum=-1.520;SOR=0.307	GT:AD:DP:GQ:PL	0/1:32,19:51:99:363,0,681
3R	26644993	.	C	T	752.77	.	AC=1;AF=0.500;AN=2;BaseQRankSum=2.051;ClippingRankSum=0.000;DP=52;ExcessHet=3.0103;FS=0.000;MLEAC=1;MLEAF=0.500;MQ=43.87;MQRankSum=-0.048;QD=14.48;ReadPosRankSum=1.420;SOR=0.627	GT:AD:DP:GQ:PL	0/1:18,34:52:99:781,0,322
3R	26645033	.	G	GA	606.73	.	AC=1;AF=0.500;AN=2;BaseQRankSum=0.517;ClippingRankSum=0.000;DP=48;ExcessHet=3.0103;FS=0.000;MLEAC=1;MLEAF=0.500;MQ=43.86;MQRankSum=-1.836;QD=13.19;ReadPosRankSum=0.490;SOR=0.825	GT:AD:DP:GQ:PL	0/1:29,17:46:99:644,0,1151
3R	26645038	.	G	A	638.77	.	AC=1;AF=0.500;AN=2;BaseQRankSum=1.938;ClippingRankSum=0.000;DP=49;ExcessHet=3.0103;FS=0.000;MLEAC=1;MLEAF=0.500;MQ=43.88;MQRankSum=-0.988;QD=13.04;ReadPosRankSum=0.123;SOR=0.730	GT:AD:DP:GQ:PL	0/1:30,19:49:99:667,0,1182
3R	26645073	.	T	C	414.77	.	AC=1;AF=0.500;AN=2;BaseQRankSum=-1.753;ClippingRankSum=0.000;DP=50;ExcessHet=3.0103;FS=0.000;MLEAC=1;MLEAF=0.500;MQ=43.70;MQRankSum=0.244;QD=8.30;ReadPosRankSum=1.173;SOR=0.804	GT:AD:DP:GQ:PL	0/1:28,22:50:99:443,0,658
3R	26645111	.	CAA	C	889.73	.	AC=1;AF=0.500;AN=2;BaseQRankSum=1.112;ClippingRankSum=0.000;DP=48;ExcessHet=3.0103;FS=4.763;MLEAC=1;MLEAF=0.500;MQ=42.99;MQRankSum=0.140;QD=22.24;ReadPosRankSum=0.522;SOR=0.392	GT:AD:DP:GQ:PL	0/1:18,22:40:99:927,0,765
3R	26645124	.	A	C,AAC	2013.73	.	AC=1,1;AF=0.500,0.500;AN=2;DP=48;ExcessHet=3.0103;FS=0.000;MLEAC=1,1;MLEAF=0.500,0.500;MQ=43.14;QD=34.42;SOR=0.968	GT:AD:DP:GQ:PL	1/2:0,27,21:48:99:2051,872,785,1176,0,1107
3R	26645131	.	T	A	975.77	.	AC=1;AF=0.500;AN=2;BaseQRankSum=0.173;ClippingRankSum=0.000;DP=50;ExcessHet=3.0103;FS=3.842;MLEAC=1;MLEAF=0.500;MQ=43.36;MQRankSum=0.255;QD=19.52;ReadPosRankSum=-1.224;SOR=0.960	GT:AD:DP:GQ:PL	0/1:26,24:50:99:1004,0,1091
3R	26645134	.	T	G	2356.77	.	AC=2;AF=1.00;AN=2;DP=50;ExcessHet=3.0103;FS=0.000;MLEAC=2;MLEAF=1.00;MQ=43.36;QD=28.83;SOR=0.859	GT:AD:DP:GQ:PL	1/1:0,50:50:99:2385,160,0
3R	26645135	.	T	G	2266.77	.	AC=2;AF=1.00;AN=2;DP=51;ExcessHet=3.0103;FS=0.000;MLEAC=2;MLEAF=1.00;MQ=43.38;QD=25.72;SOR=0.813	GT:AD:DP:GQ:PL	1/1:0,51:51:99:2295,154,0
3R	26645147	.	C	CT,CTT	2229.73	.	AC=1,1;AF=0.500,0.500;AN=2;DP=51;ExcessHet=3.0103;FS=0.000;MLEAC=1,1;MLEAF=0.500,0.500;MQ=43.38;QD=30.66;SOR=0.732	GT:AD:DP:GQ:PL	1/2:0,26,25:51:99:2267,1075,988,1139,0,1051
3R	26645151	.	A	T	2446.77	.	AC=2;AF=1.00;AN=2;DP=54;ExcessHet=3.0103;FS=0.000;MLEAC=2;MLEAF=1.00;MQ=43.37;QD=26.52;SOR=0.846	GT:AD:DP:GQ:PL	1/1:0,54:54:99:2475,166,0
3R	26645156	.	A	G	909.77	.	AC=1;AF=0.500;AN=2;BaseQRankSum=-0.350;ClippingRankSum=0.000;DP=52;ExcessHet=3.0103;FS=0.000;MLEAC=1;MLEAF=0.500;MQ=43.39;MQRankSum=0.874;QD=17.50;ReadPosRankSum=-1.145;SOR=0.709	GT:AD:DP:GQ:PL	0/1:27,25:52:99:938,0,1034
3R	26645184	.	C	T	717.77	.	AC=1;AF=0.500;AN=2;BaseQRankSum=1.627;ClippingRankSum=0.000;DP=54;ExcessHet=3.0103;FS=1.083;MLEAC=1;MLEAF=0.500;MQ=43.48;MQRankSum=-1.066;QD=13.54;ReadPosRankSum=-1.794;SOR=0.465	GT:AD:DP:GQ:PL	0/1:21,32:53:99:746,0,412
3R	26645227	.	C	G	2062.77	.	AC=2;AF=1.00;AN=2;DP=51;ExcessHet=3.0103;FS=0.000;MLEAC=2;MLEAF=1.00;MQ=43.96;QD=30.35;SOR=0.693	GT:AD:DP:GQ:PL	1/1:0,50:50:99:2091,153,0
3R	26645249	.	C	T	2365.77	.	AC=2;AF=1.00;AN=2;DP=55;ExcessHet=3.0103;FS=0.000;MLEAC=2;MLEAF=1.00;MQ=44.06;QD=34.19;SOR=0.804	GT:AD:DP:GQ:PL	1/1:0,55:55:99:2394,172,0
3R	26645268	.	T	C	729.77	.	AC=1;AF=0.500;AN=2;BaseQRankSum=-2.622;ClippingRankSum=0.000;DP=64;ExcessHet=3.0103;FS=0.000;MLEAC=1;MLEAF=0.500;MQ=44.02;MQRankSum=0.254;QD=11.40;ReadPosRankSum=0.049;SOR=0.693	GT:AD:DP:GQ:PL	0/1:28,36:64:99:758,0,583
3R	26645387	.	G	T	790.77	.	AC=1;AF=0.500;AN=2;BaseQRankSum=2.419;ClippingRankSum=0.000;DP=71;ExcessHet=3.0103;FS=0.000;MLEAC=1;MLEAF=0.500;MQ=43.89;MQRankSum=1.189;QD=11.46;ReadPosRankSum=-0.578;SOR=0.684	GT:AD:DP:GQ:PL	0/1:32,37:69:99:819,0,655
3R	26645828	.	T	A	523.77	.	AC=1;AF=0.500;AN=2;BaseQRankSum=2.270;ClippingRankSum=0.000;DP=77;ExcessHet=3.0103;FS=6.333;MLEAC=1;MLEAF=0.500;MQ=44.00;MQRankSum=0.000;QD=6.80;ReadPosRankSum=-2.445;SOR=0.374	GT:AD:DP:GQ:PL	0/1:48,29:77:99:552,0,1002
3R	26645856	.	G	T	983.77	.	AC=1;AF=0.500;AN=2;BaseQRankSum=1.729;ClippingRankSum=0.000;DP=72;ExcessHet=3.0103;FS=6.306;MLEAC=1;MLEAF=0.500;MQ=44.00;MQRankSum=0.000;QD=13.66;ReadPosRankSum=0.365;SOR=1.159	GT:AD:DP:GQ:PL	0/1:28,44:72:99:1012,0,554
3R	26646452	.	T	C	2593.77	.	AC=2;AF=1.00;AN=2;DP=75;ExcessHet=3.0103;FS=0.000;MLEAC=2;MLEAF=1.00;MQ=43.90;QD=34.58;SOR=0.774	GT:AD:DP:GQ:PL	1/1:0,75:75:99:2622,225,0
3R	26646475	.	T	A	914.77	.	AC=1;AF=0.500;AN=2;BaseQRankSum=-0.996;ClippingRankSum=0.000;DP=71;ExcessHet=3.0103;FS=27.309;MLEAC=1;MLEAF=0.500;MQ=43.93;MQRankSum=-1.198;QD=12.88;ReadPosRankSum=-2.399;SOR=1.504	GT:AD:DP:GQ:PL	0/1:30,41:71:99:943,0,627
3R	26646647	.	A	G	657.77	.	AC=1;AF=0.500;AN=2;BaseQRankSum=-0.728;ClippingRankSum=0.000;DP=60;ExcessHet=3.0103;FS=0.000;MLEAC=1;MLEAF=0.500;MQ=43.79;MQRankSum=1.909;QD=10.96;ReadPosRankSum=0.074;SOR=0.818	GT:AD:DP:GQ:PL	0/1:28,32:60:99:686,0,610
3R	26646699	.	GA	G	3082.73	.	AC=2;AF=1.00;AN=2;DP=71;ExcessHet=3.0103;FS=0.000;MLEAC=2;MLEAF=1.00;MQ=43.66;QD=34.87;SOR=1.011	GT:AD:DP:GQ:PL	1/1:0,70:70:99:3120,211,0
3R	26646703	.	A	G	3136.77	.	AC=2;AF=1.00;AN=2;DP=71;ExcessHet=3.0103;FS=0.000;MLEAC=2;MLEAF=1.00;MQ=43.66;QD=29.41;SOR=1.042	GT:AD:DP:GQ:PL	1/1:0,71:71:99:3165,214,0
3R	26646706	.	A	AGTG	3193.73	.	AC=2;AF=1.00;AN=2;DP=68;ExcessHet=3.0103;FS=0.000;MLEAC=2;MLEAF=1.00;MQ=43.64;QD=29.60;SOR=1.098	GT:AD:DP:GQ:PL	1/1:0,68:68:99:3231,217,0
3R	26646731	.	A	T	2941.77	.	AC=2;AF=1.00;AN=2;DP=66;ExcessHet=3.0103;FS=0.000;MLEAC=2;MLEAF=1.00;MQ=43.63;QD=29.03;SOR=1.112	GT:AD:DP:GQ:PL	1/1:0,66:66:99:2970,199,0
3R	26646754	.	T	A	3526.77	.	AC=2;AF=1.00;AN=2;DP=76;ExcessHet=3.0103;FS=0.000;MLEAC=2;MLEAF=1.00;MQ=43.70;QD=30.79;SOR=1.121	GT:AD:DP:GQ:PL	1/1:0,76:76:99:3555,244,0
3R	26646768	.	A	T	3258.77	.	AC=2;AF=1.00;AN=2;DP=73;ExcessHet=3.0103;FS=0.000;MLEAC=2;MLEAF=1.00;MQ=43.80;QD=25.20;SOR=1.340	GT:AD:DP:GQ:PL	1/1:0,73:73:99:3287,232,0
3R	26647001	.	G	T	2213.77	.	AC=2;AF=1.00;AN=2;DP=64;ExcessHet=3.0103;FS=0.000;MLEAC=2;MLEAF=1.00;MQ=43.91;QD=31.78;SOR=0.724	GT:AD:DP:GQ:PL	1/1:0,63:63:99:2242,192,0
3R	26647009	.	A	G	596.77	.	AC=1;AF=0.500;AN=2;BaseQRankSum=-1.639;ClippingRankSum=0.000;DP=66;ExcessHet=3.0103;FS=0.942;MLEAC=1;MLEAF=0.500;MQ=43.91;MQRankSum=-0.706;QD=9.18;ReadPosRankSum=1.606;SOR=0.780	GT:AD:DP:GQ:PL	0/1:35,30:65:99:625,0,798
3R	26647023	.	GTGTA	G	2515.73	.	AC=2;AF=1.00;AN=2;DP=58;ExcessHet=3.0103;FS=0.000;MLEAC=2;MLEAF=1.00;MQ=43.90;QD=30.69;SOR=0.728	GT:AD:DP:GQ:PL	1/1:0,57:57:99:2553,172,0
3R	26647043	.	T	A	1575.77	.	AC=2;AF=1.00;AN=2;DP=58;ExcessHet=3.0103;FS=0.000;MLEAC=2;MLEAF=1.00;MQ=43.90;QD=27.17;SOR=0.836	GT:AD:DP:GQ:PL	1/1:0,58:58:99:1604,174,0
3R	26647055	.	T	A	1622.77	.	AC=2;AF=1.00;AN=2;DP=60;ExcessHet=3.0103;FS=0.000;MLEAC=2;MLEAF=1.00;MQ=43.93;QD=27.05;SOR=0.831	GT:AD:DP:GQ:PL	1/1:0,60:60:99:1651,180,0
3R	26647073	.	T	C	1557.77	.	AC=2;AF=1.00;AN=2;DP=59;ExcessHet=3.0103;FS=0.000;MLEAC=2;MLEAF=1.00;MQ=43.84;QD=26.86;SOR=0.762	GT:AD:DP:GQ:PL	1/1:0,58:58:99:1586,174,0
3R	26647266	.	C	T	618.77	.	AC=1;AF=0.500;AN=2;BaseQRankSum=0.994;ClippingRankSum=0.000;DP=74;ExcessHet=3.0103;FS=8.041;MLEAC=1;MLEAF=0.500;MQ=44.00;MQRankSum=0.000;QD=8.36;ReadPosRankSum=0.503;SOR=1.065	GT:AD:DP:GQ:PL	0/1:43,31:74:99:647,0,940
3R	26647783	.	G	A	517.77	.	AC=1;AF=0.500;AN=2;BaseQRankSum=-1.319;ClippingRankSum=0.000;DP=60;ExcessHet=3.0103;FS=5.057;MLEAC=1;MLEAF=0.500;MQ=44.00;MQRankSum=0.000;QD=8.63;ReadPosRankSum=-0.549;SOR=0.999	GT:AD:DP:GQ:PL	0/1:33,27:60:99:546,0,714
3R	26647898	.	CA	C	605.73	.	AC=2;AF=1.00;AN=2;BaseQRankSum=0.612;ClippingRankSum=0.000;DP=53;ExcessHet=3.0103;FS=0.000;MLEAC=2;MLEAF=1.00;MQ=44.00;MQRankSum=0.000;QD=13.46;ReadPosRankSum=-0.076;SOR=0.610	GT:AD:DP:GQ:PL	1/1:5,40:45:36:643,36,0
3R	26647966	.	C	A	477.77	.	AC=1;AF=0.500;AN=2;BaseQRankSum=-0.335;ClippingRankSum=0.000;DP=54;ExcessHet=3.0103;FS=8.092;MLEAC=1;MLEAF=0.500;MQ=44.00;MQRankSum=0.000;QD=8.85;ReadPosRankSum=1.345;SOR=1.877	GT:AD:DP:GQ:PL	0/1:29,25:54:99:506,0,615
3R	26648021	.	C	A	539.77	.	AC=1;AF=0.500;AN=2;BaseQRankSum=0.508;ClippingRankSum=0.000;DP=54;ExcessHet=3.0103;FS=2.347;MLEAC=1;MLEAF=0.500;MQ=44.00;MQRankSum=0.000;QD=10.00;ReadPosRankSum=-1.826;SOR=1.204	GT:AD:DP:GQ:PL	0/1:27,27:54:99:568,0,579
3R	26648078	.	G	T	628.77	.	AC=1;AF=0.500;AN=2;BaseQRankSum=1.491;ClippingRankSum=0.000;DP=45;ExcessHet=3.0103;FS=2.649;MLEAC=1;MLEAF=0.500;MQ=44.00;MQRankSum=0.000;QD=13.97;ReadPosRankSum=1.391;SOR=1.138	GT:AD:DP:GQ:PL	0/1:27,18:45:99:657,0,1059
3R	26648079	.	A	G	628.77	.	AC=1;AF=0.500;AN=2;BaseQRankSum=-1.034;ClippingRankSum=0.000;DP=45;ExcessHet=3.0103;FS=2.649;MLEAC=1;MLEAF=0.500;MQ=44.00;MQRankSum=0.000;QD=13.97;ReadPosRankSum=1.414;SOR=1.138	GT:AD:DP:GQ:PL	0/1:27,18:45:99:657,0,1059
3R	26648161	.	T	C	1044.77	.	AC=2;AF=1.00;AN=2;DP=40;ExcessHet=3.0103;FS=0.000;MLEAC=2;MLEAF=1.00;MQ=43.29;QD=26.12;SOR=0.693	GT:AD:DP:GQ:PL	1/1:0,40:40:99:1073,119,0
3R	26648210	.	A	AT	574.73	.	AC=1;AF=0.500;AN=2;BaseQRankSum=0.275;ClippingRankSum=0.000;DP=44;ExcessHet=3.0103;FS=1.260;MLEAC=1;MLEAF=0.500;MQ=43.36;MQRankSum=-1.158;QD=13.68;ReadPosRankSum=-0.490;SOR=0.504	GT:AD:DP:GQ:PL	0/1:13,29:42:99:612,0,191
3R	26648232	.	A	G	1645.77	.	AC=2;AF=1.00;AN=2;DP=44;ExcessHet=3.0103;FS=0.000;MLEAC=2;MLEAF=1.00;MQ=43.96;QD=25.82;SOR=1.364	GT:AD:DP:GQ:PL	1/1:0,44:44:99:1674,135,0
3R	26648296	.	T	C	226.77	.	AC=1;AF=0.500;AN=2;BaseQRankSum=-2.414;ClippingRankSum=0.000;DP=46;ExcessHet=3.0103;FS=1.207;MLEAC=1;MLEAF=0.500;MQ=43.89;MQRankSum=-0.457;QD=4.93;ReadPosRankSum=0.751;SOR=0.892	GT:AD:DP:GQ:PL	0/1:30,16:46:99:255,0,698
3R	26648425	.	G	T	1083.77	.	AC=2;AF=1.00;AN=2;DP=40;ExcessHet=3.0103;FS=0.000;MLEAC=2;MLEAF=1.00;MQ=42.87;QD=27.09;SOR=0.693	GT:AD:DP:GQ:PL	1/1:0,40:40:99:1112,120,0
3R	26648450	.	G	T	512.77	.	AC=1;AF=0.500;AN=2;BaseQRankSum=1.957;ClippingRankSum=0.000;DP=41;ExcessHet=3.0103;FS=6.658;MLEAC=1;MLEAF=0.500;MQ=42.90;MQRankSum=0.646;QD=12.51;ReadPosRankSum=0.831;SOR=1.128	GT:AD:DP:GQ:PL	0/1:17,24:41:99:541,0,340
3R	26648614	.	GT	G	485.73	.	AC=2;AF=1.00;AN=2;DP=25;ExcessHet=3.0103;FS=0.000;MLEAC=2;MLEAF=1.00;MQ=42.92;QD=20.24;SOR=2.124	GT:AD:DP:GQ:PL	1/1:0,24:24:72:523,72,0
3R	26648630	.	GTTT	G	324.82	.	AC=1;AF=0.500;AN=2;DP=26;ExcessHet=3.0103;FS=0.000;MLEAC=1;MLEAF=0.500;MQ=42.31;QD=29.53;SOR=1.022	GT:AD:DP:GQ:PL	0/1:2,9:11:2:345,0,2
3R	26648648	.	T	TGGGGGGGGGGGGC	619.73	.	AC=2;AF=1.00;AN=2;DP=9;ExcessHet=3.0103;FS=0.000;MLEAC=2;MLEAF=1.00;MQ=41.56;QD=25.24;SOR=1.402	GT:AD:DP:GQ:PL	1/1:0,9:9:45:657,45,0
3R	26648652	.	GCAGGA	G	442.73	.	AC=2;AF=1.00;AN=2;DP=11;ExcessHet=3.0103;FS=0.000;MLEAC=2;MLEAF=1.00;MQ=41.41;QD=27.14;SOR=1.270	GT:AD:DP:GQ:PL	1/1:0,11:11:33:480,33,0
3R	26648855	.	C	T	975.77	.	AC=2;AF=1.00;AN=2;DP=37;ExcessHet=3.0103;FS=0.000;MLEAC=2;MLEAF=1.00;MQ=43.71;QD=26.37;SOR=0.859	GT:AD:DP:GQ:PL	1/1:0,37:37:99:1004,111,0
3R	26649168	.	GTTT	G,GTT	2355.73	.	AC=1,1;AF=0.500,0.500;AN=2;DP=58;ExcessHet=3.0103;FS=0.000;MLEAC=1,1;MLEAF=0.500,0.500;MQ=43.75;QD=30.73;SOR=0.693	GT:AD:DP:GQ:PL	1/2:0,17,39:56:99:2393,1247,1138,544,0,373
3R	26649179	.	C	CGATG	2752.73	.	AC=2;AF=1.00;AN=2;DP=60;ExcessHet=3.0103;FS=0.000;MLEAC=2;MLEAF=1.00;MQ=43.76;QD=27.18;SOR=0.693	GT:AD:DP:GQ:PL	1/1:0,60:60:99:2790,190,0
3R	26649206	.	G	T	429.77	.	AC=1;AF=0.500;AN=2;BaseQRankSum=2.702;ClippingRankSum=0.000;DP=61;ExcessHet=3.0103;FS=2.195;MLEAC=1;MLEAF=0.500;MQ=43.73;MQRankSum=-0.761;QD=7.16;ReadPosRankSum=-0.281;SOR=0.450	GT:AD:DP:GQ:PL	0/1:37,23:60:99:458,0,801
3R	26649300	.	C	T	1014.77	.	AC=1;AF=0.500;AN=2;BaseQRankSum=0.658;ClippingRankSum=0.000;DP=60;ExcessHet=3.0103;FS=5.062;MLEAC=1;MLEAF=0.500;MQ=43.44;MQRankSum=-0.452;QD=16.91;ReadPosRankSum=0.192;SOR=1.112	GT:AD:DP:GQ:PL	0/1:32,28:60:99:1043,0,1187
3R	26649320	.	C	G	1134.77	.	AC=1;AF=0.500;AN=2;BaseQRankSum=0.168;ClippingRankSum=0.000;DP=61;ExcessHet=3.0103;FS=0.975;MLEAC=1;MLEAF=0.500;MQ=43.36;MQRankSum=-1.242;QD=18.60;ReadPosRankSum=0.568;SOR=0.788	GT:AD:DP:GQ:PL	0/1:33,28:61:99:1163,0,1313
3R	26649326	.	G	T	1092.77	.	AC=1;AF=0.500;AN=2;BaseQRankSum=1.458;ClippingRankSum=0.000;DP=59;ExcessHet=3.0103;FS=0.990;MLEAC=1;MLEAF=0.500;MQ=43.30;MQRankSum=-1.370;QD=18.52;ReadPosRankSum=-0.039;SOR=0.785	GT:AD:DP:GQ:PL	0/1:31,28:59:99:1121,0,1256
3R	26649333	.	T	C	1066.77	.	AC=1;AF=0.500;AN=2;BaseQRankSum=-1.826;ClippingRankSum=0.000;DP=60;ExcessHet=3.0103;FS=0.990;MLEAC=1;MLEAF=0.500;MQ=43.31;MQRankSum=-1.702;QD=18.08;ReadPosRankSum=-0.535;SOR=0.906	GT:AD:DP:GQ:PL	0/1:30,29:59:99:1095,0,1152
3R	26649360	.	G	C	500.77	.	AC=1;AF=0.500;AN=2;BaseQRankSum=-1.251;ClippingRankSum=0.000;DP=58;ExcessHet=3.0103;FS=1.007;MLEAC=1;MLEAF=0.500;MQ=43.22;MQRankSum=-2.227;QD=8.79;ReadPosRankSum=-0.734;SOR=0.782	GT:AD:DP:GQ:PL	0/1:29,28:57:99:529,0,631
3R	26649376	.	T	C	1734.77	.	AC=2;AF=1.00;AN=2;DP=54;ExcessHet=3.0103;FS=0.000;MLEAC=2;MLEAF=1.00;MQ=43.24;QD=32.73;SOR=0.730	GT:AD:DP:GQ:PL	1/1:0,53:53:99:1763,158,0
3R	26649483	.	A	G	1312.77	.	AC=2;AF=1.00;AN=2;DP=52;ExcessHet=3.0103;FS=0.000;MLEAC=2;MLEAF=1.00;MQ=42.21;QD=25.25;SOR=0.941	GT:AD:DP:GQ:PL	1/1:0,52:52:99:1341,155,0
3R	26649536	.	T	G	2535.77	.	AC=2;AF=1.00;AN=2;DP=58;ExcessHet=3.0103;FS=0.000;MLEAC=2;MLEAF=1.00;MQ=42.14;QD=31.22;SOR=0.836	GT:AD:DP:GQ:PL	1/1:0,58:58:99:2564,180,0
3R	26649551	.	T	G	2667.77	.	AC=2;AF=1.00;AN=2;DP=56;ExcessHet=3.0103;FS=0.000;MLEAC=2;MLEAF=1.00;MQ=42.13;QD=28.78;SOR=0.922	GT:AD:DP:GQ:PL	1/1:0,56:56:99:2696,187,0
3R	26649569	.	G	T	2400.77	.	AC=2;AF=1.00;AN=2;DP=54;ExcessHet=3.0103;FS=0.000;MLEAC=2;MLEAF=1.00;MQ=41.92;QD=30.82;SOR=0.931	GT:AD:DP:GQ:PL	1/1:0,54:54:99:2429,163,0
3R	26649576	.	A	T	2670.77	.	AC=2;AF=1.00;AN=2;DP=55;ExcessHet=3.0103;FS=0.000;MLEAC=2;MLEAF=1.00;MQ=41.92;QD=27.97;SOR=0.970	GT:AD:DP:GQ:PL	1/1:0,55:55:99:2699,181,0
3R	26649593	.	TAAA	T	2751.73	.	AC=2;AF=1.00;AN=2;DP=62;ExcessHet=3.0103;FS=0.000;MLEAC=2;MLEAF=1.00;MQ=42.08;QD=31.57;SOR=1.057	GT:AD:DP:GQ:PL	1/1:0,62:62:99:2789,187,0
3R	26649598	.	TA	T	2751.73	.	AC=2;AF=1.00;AN=2;DP=59;ExcessHet=3.0103;FS=0.000;MLEAC=2;MLEAF=1.00;MQ=42.05;QD=31.96;SOR=1.123	GT:AD:DP:GQ:PL	1/1:0,59:59:99:2789,187,0
3R	26649601	.	T	TAGGAAGCAG	2780.73	.	AC=2;AF=1.00;AN=2;DP=59;ExcessHet=3.0103;FS=0.000;MLEAC=2;MLEAF=1.00;MQ=42.05;QD=29.28;SOR=1.217	GT:AD:DP:GQ:PL	1/1:0,59:59:99:2818,190,0
3R	26649602	.	T	G	2789.77	.	AC=2;AF=1.00;AN=2;DP=60;ExcessHet=3.0103;FS=0.000;MLEAC=2;MLEAF=1.00;MQ=42.08;QD=26.17;SOR=1.071	GT:AD:DP:GQ:PL	1/1:0,60:60:99:2818,190,0
3R	26649609	.	T	C	2609.77	.	AC=2;AF=1.00;AN=2;DP=58;ExcessHet=3.0103;FS=0.000;MLEAC=2;MLEAF=1.00;MQ=42.05;QD=34.97;SOR=1.085	GT:AD:DP:GQ:PL	1/1:0,58:58:99:2638,178,0
3R	26649622	.	T	C	2764.77	.	AC=2;AF=1.00;AN=2;DP=61;ExcessHet=3.0103;FS=0.000;MLEAC=2;MLEAF=1.00;MQ=42.25;QD=29.99;SOR=0.793	GT:AD:DP:GQ:PL	1/1:0,61:61:99:2793,190,0
3R	26649623	.	T	A	2764.77	.	AC=2;AF=1.00;AN=2;DP=63;ExcessHet=3.0103;FS=0.000;MLEAC=2;MLEAF=1.00;MQ=42.30;QD=29.13;SOR=0.724	GT:AD:DP:GQ:PL	1/1:0,63:63:99:2793,190,0
3R	26649667	.	C	T	602.77	.	AC=1;AF=0.500;AN=2;BaseQRankSum=4.766;ClippingRankSum=0.000;DP=62;ExcessHet=3.0103;FS=2.143;MLEAC=1;MLEAF=0.500;MQ=43.01;MQRankSum=-0.685;QD=9.72;ReadPosRankSum=-1.433;SOR=0.531	GT:AD:DP:GQ:PL	0/1:33,29:62:99:631,0,678
3R	26649978	.	TGATG	T	2562.73	.	AC=2;AF=1.00;AN=2;DP=58;ExcessHet=3.0103;FS=0.000;MLEAC=2;MLEAF=1.00;MQ=43.65;QD=29.70;SOR=0.914	GT:AD:DP:GQ:PL	1/1:0,58:58:99:2600,175,0
3R	26649985	.	AGCCCCT	A	2652.73	.	AC=2;AF=1.00;AN=2;DP=59;ExcessHet=3.0103;FS=0.000;MLEAC=2;MLEAF=1.00;MQ=43.65;QD=27.20;SOR=0.871	GT:AD:DP:GQ:PL	1/1:0,59:59:99:2690,181,0
3R	26649993	.	AGGGC	A	2652.73	.	AC=2;AF=1.00;AN=2;DP=59;ExcessHet=3.0103;FS=0.000;MLEAC=2;MLEAF=1.00;MQ=43.65;QD=30.73;SOR=0.796	GT:AD:DP:GQ:PL	1/1:0,59:59:99:2690,181,0
3R	26649998	.	G	A	2626.77	.	AC=2;AF=1.00;AN=2;DP=59;ExcessHet=3.0103;FS=0.000;MLEAC=2;MLEAF=1.00;MQ=43.65;QD=34.84;SOR=0.796	GT:AD:DP:GQ:PL	1/1:0,59:59:99:2655,178,0
3R	26650179	.	G	A	1196.77	.	AC=2;AF=1.00;AN=2;DP=45;ExcessHet=3.0103;FS=0.000;MLEAC=2;MLEAF=1.00;MQ=44.00;QD=26.59;SOR=1.038	GT:AD:DP:GQ:PL	1/1:0,45:45:99:1225,134,0
3R	26650521	.	G	C	1563.77	.	AC=2;AF=1.00;AN=2;DP=60;ExcessHet=3.0103;FS=0.000;MLEAC=2;MLEAF=1.00;MQ=43.93;QD=26.50;SOR=0.950	GT:AD:DP:GQ:PL	1/1:0,59:59:99:1592,177,0
3R	26650784	.	C	G	2793.77	.	AC=2;AF=1.00;AN=2;DP=66;ExcessHet=3.0103;FS=0.000;MLEAC=2;MLEAF=1.00;MQ=44.00;QD=27.97;SOR=1.033	GT:AD:DP:GQ:PL	1/1:0,66:66:99:2822,202,0
3R	26650794	.	A	T	2670.77	.	AC=2;AF=1.00;AN=2;DP=60;ExcessHet=3.0103;FS=0.000;MLEAC=2;MLEAF=1.00;MQ=44.00;QD=30.38;SOR=0.760	GT:AD:DP:GQ:PL	1/1:0,60:60:99:2699,190,0
3R	26650842	.	G	A	2520.77	.	AC=2;AF=1.00;AN=2;DP=56;ExcessHet=3.0103;FS=0.000;MLEAC=2;MLEAF=1.00;MQ=44.00;QD=32.29;SOR=0.765	GT:AD:DP:GQ:PL	1/1:0,56:56:99:2549,172,0
3R	26650844	.	T	G	2565.77	.	AC=2;AF=1.00;AN=2;DP=56;ExcessHet=3.0103;FS=0.000;MLEAC=2;MLEAF=1.00;MQ=44.00;QD=19.39;SOR=0.841	GT:AD:DP:GQ:PL	1/1:0,56:56:99:2594,175,0
3R	26650847	.	A	T	2630.77	.	AC=2;AF=1.00;AN=2;DP=58;ExcessHet=3.0103;FS=0.000;MLEAC=2;MLEAF=1.00;MQ=44.00;QD=36.66;SOR=0.836	GT:AD:DP:GQ:PL	1/1:0,58:58:99:2659,181,0
3R	26650863	.	C	A	2536.77	.	AC=2;AF=1.00;AN=2;DP=60;ExcessHet=3.0103;FS=0.000;MLEAC=2;MLEAF=1.00;MQ=43.90;QD=31.48;SOR=0.906	GT:AD:DP:GQ:PL	1/1:0,60:60:99:2565,181,0
3R	26650922	.	A	T	1825.77	.	AC=2;AF=1.00;AN=2;DP=69;ExcessHet=3.0103;FS=0.000;MLEAC=2;MLEAF=1.00;MQ=43.75;QD=26.46;SOR=1.131	GT:AD:DP:GQ:PL	1/1:0,69:69:99:1854,206,0
3R	26650962	.	A	T	2870.77	.	AC=2;AF=1.00;AN=2;DP=69;ExcessHet=3.0103;FS=0.000;MLEAC=2;MLEAF=1.00;MQ=43.75;QD=30.39;SOR=0.980	GT:AD:DP:GQ:PL	1/1:0,69:69:99:2899,210,0
3R	26650984	.	A	C	2732.77	.	AC=2;AF=1.00;AN=2;DP=64;ExcessHet=3.0103;FS=0.000;MLEAC=2;MLEAF=1.00;MQ=43.82;QD=30.23;SOR=0.822	GT:AD:DP:GQ:PL	1/1:0,64:64:99:2761,193,0
3R	26651204	.	T	G	1015.77	.	AC=2;AF=1.00;AN=2;DP=39;ExcessHet=3.0103;FS=0.000;MLEAC=2;MLEAF=1.00;MQ=43.90;QD=26.05;SOR=0.743	GT:AD:DP:GQ:PL	1/1:0,39:39:99:1044,116,0
3R	26651324	.	G	A	1019.77	.	AC=2;AF=1.00;AN=2;DP=38;ExcessHet=3.0103;FS=0.000;MLEAC=2;MLEAF=1.00;MQ=44.00;QD=26.84;SOR=1.179	GT:AD:DP:GQ:PL	1/1:0,38:38:99:1048,114,0
3R	26651423	.	CG	C	2015.73	.	AC=2;AF=1.00;AN=2;DP=47;ExcessHet=3.0103;FS=0.000;MLEAC=2;MLEAF=1.00;MQ=43.96;QD=28.02;SOR=0.829	GT:AD:DP:GQ:PL	1/1:0,45:45:99:2053,141,0
3R	26651426	.	G	C	2024.77	.	AC=2;AF=1.00;AN=2;DP=49;ExcessHet=3.0103;FS=0.000;MLEAC=2;MLEAF=1.00;MQ=43.96;QD=30.28;SOR=0.919	GT:AD:DP:GQ:PL	1/1:0,47:47:99:2053,141,0
3R	26651729	.	G	A	844.77	.	AC=2;AF=1.00;AN=2;DP=31;ExcessHet=3.0103;FS=0.000;MLEAC=2;MLEAF=1.00;MQ=43.27;QD=27.25;SOR=4.615	GT:AD:DP:GQ:PL	1/1:0,31:31:93:873,93,0
3R	26651743	.	GT	G	347.73	.	AC=2;AF=1.00;AN=2;BaseQRankSum=-0.506;ClippingRankSum=0.000;DP=45;ExcessHet=3.0103;FS=0.000;MLEAC=1;MLEAF=0.500;MQ=43.46;MQRankSum=0.405;QD=9.94;ReadPosRankSum=0.898;SOR=0.446	GT:AD:DP:GQ:PL	1/1:5,30:35:16:368,16,0
3R	26652076	.	A	G	1697.77	.	AC=2;AF=1.00;AN=2;DP=64;ExcessHet=3.0103;FS=0.000;MLEAC=2;MLEAF=1.00;MQ=43.65;QD=26.95;SOR=1.179	GT:AD:DP:GQ:PL	1/1:0,63:63:99:1726,189,0
3R	26652087	.	T	C	1749.77	.	AC=2;AF=1.00;AN=2;DP=65;ExcessHet=3.0103;FS=0.000;MLEAC=2;MLEAF=1.00;MQ=43.68;QD=26.92;SOR=1.078	GT:AD:DP:GQ:PL	1/1:0,65:65:99:1778,195,0
3R	26652116	.	C	A	1742.77	.	AC=2;AF=1.00;AN=2;DP=63;ExcessHet=3.0103;FS=0.000;MLEAC=2;MLEAF=1.00;MQ=43.67;QD=27.66;SOR=1.010	GT:AD:DP:GQ:PL	1/1:0,63:63:99:1771,189,0
3R	26652135	.	C	G	1598.77	.	AC=2;AF=1.00;AN=2;DP=60;ExcessHet=3.0103;FS=0.000;MLEAC=2;MLEAF=1.00;MQ=43.63;QD=26.65;SOR=0.693	GT:AD:DP:GQ:PL	1/1:0,60:60:99:1627,180,0
3R	26652199	.	T	C	1484.77	.	AC=2;AF=1.00;AN=2;DP=56;ExcessHet=3.0103;FS=0.000;MLEAC=2;MLEAF=1.00;MQ=44.00;QD=26.51;SOR=1.199	GT:AD:DP:GQ:PL	1/1:0,56:56:99:1513,168,0
3R	26652276	.	T	A	684.77	.	AC=1;AF=0.500;AN=2;BaseQRankSum=1.607;ClippingRankSum=0.000;DP=68;ExcessHet=3.0103;FS=2.037;MLEAC=1;MLEAF=0.500;MQ=44.00;MQRankSum=0.000;QD=10.07;ReadPosRankSum=-1.094;SOR=0.419	GT:AD:DP:GQ:PL	0/1:35,33:68:99:713,0,750
3R	26652424	.	C	A	1402.77	.	AC=2;AF=1.00;AN=2;DP=51;ExcessHet=3.0103;FS=0.000;MLEAC=2;MLEAF=1.00;MQ=43.96;QD=27.51;SOR=1.094	GT:AD:DP:GQ:PL	1/1:0,51:51:99:1431,153,0
3R	26652486	.	T	C	502.77	.	AC=1;AF=0.500;AN=2;BaseQRankSum=-1.734;ClippingRankSum=0.000;DP=57;ExcessHet=3.0103;FS=1.031;MLEAC=1;MLEAF=0.500;MQ=43.80;MQRankSum=-0.077;QD=8.98;ReadPosRankSum=0.658;SOR=0.473	GT:AD:DP:GQ:PL	0/1:30,26:56:99:531,0,647
3R	26652544	.	A	G	2000.77	.	AC=2;AF=1.00;AN=2;DP=61;ExcessHet=3.0103;FS=0.000;MLEAC=2;MLEAF=1.00;MQ=43.85;QD=33.35;SOR=0.986	GT:AD:DP:GQ:PL	1/1:0,60:60:99:2029,180,0
3R	26652553	.	C	A	432.77	.	AC=1;AF=0.500;AN=2;BaseQRankSum=-0.323;ClippingRankSum=0.000;DP=61;ExcessHet=3.0103;FS=3.780;MLEAC=1;MLEAF=0.500;MQ=43.85;MQRankSum=-1.191;QD=7.21;ReadPosRankSum=1.803;SOR=0.313	GT:AD:DP:GQ:PL	0/1:36,24:60:99:461,0,766
3R	26652703	.	A	C	502.77	.	AC=1;AF=0.500;AN=2;BaseQRankSum=-0.725;ClippingRankSum=0.000;DP=79;ExcessHet=3.0103;FS=0.870;MLEAC=1;MLEAF=0.500;MQ=43.95;MQRankSum=1.073;QD=6.36;ReadPosRankSum=1.357;SOR=0.586	GT:AD:DP:GQ:PL	0/1:51,28:79:99:531,0,1150
3R	26652767	.	C	G	1545.77	.	AC=1;AF=0.500;AN=2;BaseQRankSum=-0.242;ClippingRankSum=0.000;DP=90;ExcessHet=3.0103;FS=6.733;MLEAC=1;MLEAF=0.500;MQ=43.83;MQRankSum=0.590;QD=17.18;ReadPosRankSum=-1.070;SOR=0.957	GT:AD:DP:GQ:PL	0/1:49,41:90:99:1574,0,1941
3R	26652768	.	A	G	1545.77	.	AC=1;AF=0.500;AN=2;BaseQRankSum=-4.011;ClippingRankSum=0.000;DP=90;ExcessHet=3.0103;FS=6.733;MLEAC=1;MLEAF=0.500;MQ=43.83;MQRankSum=0.590;QD=17.18;ReadPosRankSum=-1.094;SOR=0.957	GT:AD:DP:GQ:PL	0/1:49,41:90:99:1574,0,1941
3R	26652810	.	G	A	605.77	.	AC=1;AF=0.500;AN=2;BaseQRankSum=1.204;ClippingRankSum=0.000;DP=73;ExcessHet=3.0103;FS=9.865;MLEAC=1;MLEAF=0.500;MQ=43.84;MQRankSum=-0.297;QD=8.30;ReadPosRankSum=1.714;SOR=0.806	GT:AD:DP:GQ:PL	0/1:42,31:73:99:634,0,931
3R	26652846	.	GAATGTTT	G	1046.73	.	AC=1;AF=0.500;AN=2;BaseQRankSum=0.687;ClippingRankSum=0.000;DP=64;ExcessHet=3.0103;FS=6.818;MLEAC=1;MLEAF=0.500;MQ=43.82;MQRankSum=-0.177;QD=16.36;ReadPosRankSum=0.263;SOR=0.612	GT:AD:DP:GQ:PL	0/1:35,29:64:99:1084,0,1380
3R	26653437	.	A	T	217.73	.	AC=1;AF=0.500;AN=2;BaseQRankSum=2.570;ClippingRankSum=0.000;DP=52;ExcessHet=3.0103;FS=6.439;MLEAC=1;MLEAF=0.500;MQ=43.82;MQRankSum=0.026;QD=4.19;ReadPosRankSum=0.227;SOR=1.103	GT:AD:DP:GQ:PL	0/1:36,16:52:99:255,0,792
3R	26653500	.	T	C	305.77	.	AC=1;AF=0.500;AN=2;BaseQRankSum=0.818;ClippingRankSum=0.000;DP=57;ExcessHet=3.0103;FS=1.063;MLEAC=1;MLEAF=0.500;MQ=43.78;MQRankSum=-0.726;QD=5.36;ReadPosRankSum=-0.959;SOR=0.707	GT:AD:DP:GQ:PL	0/1:38,19:57:99:334,0,846
3R	26653617	.	G	T	322.77	.	AC=1;AF=0.500;AN=2;BaseQRankSum=0.876;ClippingRankSum=0.000;DP=51;ExcessHet=3.0103;FS=2.477;MLEAC=1;MLEAF=0.500;MQ=43.90;MQRankSum=-1.905;QD=6.33;ReadPosRankSum=1.347;SOR=0.790	GT:AD:DP:GQ:PL	0/1:33,18:51:99:351,0,753
3R	26653736	.	C	T	604.77	.	AC=1;AF=0.500;AN=2;BaseQRankSum=-0.775;ClippingRankSum=0.000;DP=69;ExcessHet=3.0103;FS=0.935;MLEAC=1;MLEAF=0.500;MQ=43.80;MQRankSum=0.245;QD=8.89;ReadPosRankSum=-0.037;SOR=0.867	GT:AD:DP:GQ:PL	0/1:36,32:68:99:633,0,755
3R	26653843	.	G	T	852.77	.	AC=1;AF=0.500;AN=2;BaseQRankSum=2.280;ClippingRankSum=0.000;DP=63;ExcessHet=3.0103;FS=2.188;MLEAC=1;MLEAF=0.500;MQ=42.70;MQRankSum=0.182;QD=13.54;ReadPosRankSum=0.795;SOR=0.495	GT:AD:DP:GQ:PL	0/1:24,39:63:99:881,0,442
3R	26653882	.	A	G	2345.77	.	AC=2;AF=1.00;AN=2;DP=71;ExcessHet=3.0103;FS=0.000;MLEAC=2;MLEAF=1.00;MQ=42.55;QD=33.04;SOR=0.840	GT:AD:DP:GQ:PL	1/1:0,71:71:99:2374,213,0
3R	26653891	.	G	T	777.77	.	AC=1;AF=0.500;AN=2;BaseQRankSum=1.134;ClippingRankSum=0.000;DP=66;ExcessHet=3.0103;FS=0.978;MLEAC=1;MLEAF=0.500;MQ=42.63;MQRankSum=-0.387;QD=11.97;ReadPosRankSum=1.345;SOR=0.697	GT:AD:DP:GQ:PL	0/1:42,23:65:99:806,0,1610
3R	26653894	.	C	CATT	1612.73	.	AC=1;AF=0.500;AN=2;BaseQRankSum=-0.235;ClippingRankSum=0.000;DP=67;ExcessHet=3.0103;FS=0.000;MLEAC=1;MLEAF=0.500;MQ=42.65;MQRankSum=0.401;QD=24.81;ReadPosRankSum=-1.222;SOR=0.616	GT:AD:DP:GQ:PL	0/1:23,42:65:99:1650,0,803
3R	26653896	.	T	TAGCA,TTCTAGCA	2825.73	.	AC=1,1;AF=0.500,0.500;AN=2;DP=68;ExcessHet=3.0103;FS=0.000;MLEAC=1,1;MLEAF=0.500,0.500;MQ=42.67;QD=30.05;SOR=0.693	GT:AD:DP:GQ:PL	1/2:0,43,23:66:99:2863,943,800,1744,0,1676
3R	26653913	.	A	G	1662.77	.	AC=2;AF=1.00;AN=2;DP=68;ExcessHet=3.0103;FS=0.000;MLEAC=2;MLEAF=1.00;MQ=42.66;QD=24.82;SOR=0.784	GT:AD:DP:GQ:PL	1/1:0,67:67:99:1691,197,0
3R	26653940	.	A	G	2787.77	.	AC=2;AF=1.00;AN=2;DP=65;ExcessHet=3.0103;FS=0.000;MLEAC=2;MLEAF=1.00;MQ=42.63;QD=30.02;SOR=1.010	GT:AD:DP:GQ:PL	1/1:0,63:63:99:2816,193,0
3R	26653945	.	A	G	2824.77	.	AC=2;AF=1.00;AN=2;DP=66;ExcessHet=3.0103;FS=0.000;MLEAC=2;MLEAF=1.00;MQ=42.68;QD=30.92;SOR=1.044	GT:AD:DP:GQ:PL	1/1:0,64:64:99:2853,196,0
3R	26653997	.	A	AT	2932.73	.	AC=2;AF=1.00;AN=2;DP=68;ExcessHet=3.0103;FS=0.000;MLEAC=2;MLEAF=1.00;MQ=42.74;QD=31.33;SOR=0.886	GT:AD:DP:GQ:PL	1/1:0,66:66:99:2970,199,0
3R	26653998	.	A	G	2986.77	.	AC=2;AF=1.00;AN=2;DP=67;ExcessHet=3.0103;FS=0.000;MLEAC=2;MLEAF=1.00;MQ=42.76;QD=32.49;SOR=0.886	GT:AD:DP:GQ:PL	1/1:0,66:66:99:3015,202,0
3R	26654000	.	A	T	2986.77	.	AC=2;AF=1.00;AN=2;DP=68;ExcessHet=3.0103;FS=0.000;MLEAC=2;MLEAF=1.00;MQ=42.74;QD=24.97;SOR=0.849	GT:AD:DP:GQ:PL	1/1:0,67:67:99:3015,202,0
3R	26654005	.	A	ACCAG	3012.73	.	AC=2;AF=1.00;AN=2;DP=63;ExcessHet=3.0103;FS=0.000;MLEAC=2;MLEAF=1.00;MQ=42.99;QD=27.57;SOR=0.758	GT:AD:DP:GQ:PL	1/1:0,62:62:99:3050,205,0
3R	26654047	.	T	A	2757.77	.	AC=2;AF=1.00;AN=2;DP=66;ExcessHet=3.0103;FS=0.000;MLEAC=2;MLEAF=1.00;MQ=43.19;QD=31.92;SOR=1.000	GT:AD:DP:GQ:PL	1/1:0,65:65:99:2786,196,0
3R	26654062	.	T	A	3025.77	.	AC=2;AF=1.00;AN=2;DP=65;ExcessHet=3.0103;FS=0.000;MLEAC=2;MLEAF=1.00;MQ=43.21;QD=36.14;SOR=1.044	GT:AD:DP:GQ:PL	1/1:0,64:64:99:3054,208,0
3R	26654063	.	A	G	2970.77	.	AC=2;AF=1.00;AN=2;DP=67;ExcessHet=3.0103;FS=0.000;MLEAC=2;MLEAF=1.00;MQ=43.23;QD=30.33;SOR=0.957	GT:AD:DP:GQ:PL	1/1:0,66:66:99:2999,202,0
3R	26654085	.	C	G	2826.77	.	AC=2;AF=1.00;AN=2;DP=69;ExcessHet=3.0103;FS=0.000;MLEAC=2;MLEAF=1.00;MQ=43.59;QD=30.27;SOR=0.752	GT:AD:DP:GQ:PL	1/1:0,68:68:99:2855,205,0
3R	26654302	.	G	T	725.77	.	AC=1;AF=0.500;AN=2;BaseQRankSum=-1.035;ClippingRankSum=0.000;DP=51;ExcessHet=3.0103;FS=10.670;MLEAC=1;MLEAF=0.500;MQ=43.96;MQRankSum=-0.666;QD=14.23;ReadPosRankSum=0.548;SOR=1.033	GT:AD:DP:GQ:PL	0/1:17,34:51:99:754,0,322
3R	26654319	.	A	G	279.77	.	AC=1;AF=0.500;AN=2;BaseQRankSum=-0.784;ClippingRankSum=0.000;DP=54;ExcessHet=3.0103;FS=6.181;MLEAC=1;MLEAF=0.500;MQ=43.96;MQRankSum=0.718;QD=5.18;ReadPosRankSum=-0.986;SOR=1.263	GT:AD:DP:GQ:PL	0/1:37,17:54:99:308,0,874
3R	26654337	.	T	C	247.77	.	AC=1;AF=0.500;AN=2;BaseQRankSum=-1.539;ClippingRankSum=0.000;DP=54;ExcessHet=3.0103;FS=8.509;MLEAC=1;MLEAF=0.500;MQ=43.96;MQRankSum=0.689;QD=4.59;ReadPosRankSum=-0.379;SOR=1.541	GT:AD:DP:GQ:PL	0/1:38,16:54:99:276,0,873
3R	26654508	.	G	A	737.77	.	AC=1;AF=0.500;AN=2;BaseQRankSum=0.811;ClippingRankSum=0.000;DP=46;ExcessHet=3.0103;FS=4.675;MLEAC=1;MLEAF=0.500;MQ=43.64;MQRankSum=-0.040;QD=16.39;ReadPosRankSum=-0.784;SOR=1.216	GT:AD:DP:GQ:PL	0/1:13,32:45:99:766,0,206
3R	26654618	.	G	T	218.77	.	AC=1;AF=0.500;AN=2;BaseQRankSum=3.510;ClippingRankSum=0.000;DP=35;ExcessHet=3.0103;FS=3.111;MLEAC=1;MLEAF=0.500;MQ=43.58;MQRankSum=-1.450;QD=6.25;ReadPosRankSum=0.714;SOR=1.325	GT:AD:DP:GQ:PL	0/1:23,12:35:99:247,0,505
3R	26654672	.	C	G	522.77	.	AC=1;AF=0.500;AN=2;BaseQRankSum=-1.310;ClippingRankSum=0.000;DP=50;ExcessHet=3.0103;FS=1.085;MLEAC=1;MLEAF=0.500;MQ=42.68;MQRankSum=-2.671;QD=10.46;ReadPosRankSum=-1.719;SOR=0.892	GT:AD:DP:GQ:PL	0/1:26,24:50:99:551,0,562
3R	26654677	.	GA	G	803.73	.	AC=1;AF=0.500;AN=2;BaseQRankSum=1.019;ClippingRankSum=0.000;DP=53;ExcessHet=3.0103;FS=2.380;MLEAC=1;MLEAF=0.500;MQ=42.68;MQRankSum=-2.708;QD=15.16;ReadPosRankSum=-2.065;SOR=1.167	GT:AD:DP:GQ:PL	0/1:28,25:53:99:841,0,455
3R	26654716	.	A	C	804.77	.	AC=1;AF=0.500;AN=2;BaseQRankSum=2.735;ClippingRankSum=0.000;DP=64;ExcessHet=3.0103;FS=2.195;MLEAC=1;MLEAF=0.500;MQ=42.24;MQRankSum=1.549;QD=12.57;ReadPosRankSum=0.183;SOR=0.387	GT:AD:DP:GQ:PL	0/1:28,36:64:99:833,0,559
3R	26654741	.	T	C	447.77	.	AC=1;AF=0.500;AN=2;BaseQRankSum=1.769;ClippingRankSum=0.000;DP=57;ExcessHet=3.0103;FS=2.331;MLEAC=1;MLEAF=0.500;MQ=42.54;MQRankSum=-0.639;QD=7.86;ReadPosRankSum=0.065;SOR=1.040	GT:AD:DP:GQ:PL	0/1:34,23:57:99:476,0,797
3R	26654768	.	C	CAATAAGTTTAAGACAAAAACCTGAATAGTTGA	2955.73	.	AC=2;AF=1.00;AN=2;DP=55;ExcessHet=3.0103;FS=0.000;MLEAC=2;MLEAF=1.00;MQ=42.23;QD=28.68;SOR=1.609	GT:AD:DP:GQ:PL	1/1:0,55:55:99:2993,204,0
3R	26654778	.	G	GT	406.73	.	AC=1;AF=0.500;AN=2;BaseQRankSum=-1.830;ClippingRankSum=0.000;DP=55;ExcessHet=3.0103;FS=0.000;MLEAC=1;MLEAF=0.500;MQ=42.32;MQRankSum=-0.606;QD=8.84;ReadPosRankSum=0.896;SOR=0.723	GT:AD:DP:GQ:PL	0/1:18,28:46:99:444,0,254
3R	26654863	.	G	T	862.77	.	AC=1;AF=0.500;AN=2;BaseQRankSum=1.488;ClippingRankSum=0.000;DP=64;ExcessHet=3.0103;FS=0.988;MLEAC=1;MLEAF=0.500;MQ=42.96;MQRankSum=-0.427;QD=13.69;ReadPosRankSum=1.188;SOR=0.608	GT:AD:DP:GQ:PL	0/1:24,39:63:99:891,0,481
3R	26654892	.	T	A	968.77	.	AC=1;AF=0.500;AN=2;BaseQRankSum=-1.485;ClippingRankSum=0.000;DP=66;ExcessHet=3.0103;FS=3.380;MLEAC=1;MLEAF=0.500;MQ=43.16;MQRankSum=0.056;QD=14.90;ReadPosRankSum=-1.511;SOR=0.644	GT:AD:DP:GQ:PL	0/1:37,28:65:99:997,0,1421
3R	26654904	.	C	T	789.77	.	AC=1;AF=0.500;AN=2;BaseQRankSum=0.123;ClippingRankSum=0.000;DP=64;ExcessHet=3.0103;FS=0.000;MLEAC=1;MLEAF=0.500;MQ=43.06;MQRankSum=0.155;QD=12.54;ReadPosRankSum=0.245;SOR=0.814	GT:AD:DP:GQ:PL	0/1:26,37:63:99:818,0,1072
3R	26654908	.	C	G	1029.77	.	AC=1;AF=0.500;AN=2;BaseQRankSum=-0.246;ClippingRankSum=0.000;DP=67;ExcessHet=3.0103;FS=0.000;MLEAC=1;MLEAF=0.500;MQ=43.04;MQRankSum=-0.068;QD=15.60;ReadPosRankSum=-0.709;SOR=0.660	GT:AD:DP:GQ:PL	0/1:38,28:66:99:1058,0,1536
3R	26654923	.	C	G	938.77	.	AC=1;AF=0.500;AN=2;BaseQRankSum=-1.150;ClippingRankSum=0.000;DP=63;ExcessHet=3.0103;FS=0.000;MLEAC=1;MLEAF=0.500;MQ=42.95;MQRankSum=0.065;QD=15.14;ReadPosRankSum=0.067;SOR=0.772	GT:AD:DP:GQ:PL	0/1:36,26:62:99:967,0,1378
3R	26655052	.	G	A	421.77	.	AC=1;AF=0.500;AN=2;BaseQRankSum=-1.890;ClippingRankSum=0.000;DP=58;ExcessHet=3.0103;FS=0.000;MLEAC=1;MLEAF=0.500;MQ=44.21;MQRankSum=-0.077;QD=7.53;ReadPosRankSum=0.829;SOR=0.730	GT:AD:DP:GQ:PL	0/1:32,24:56:99:450,0,1328
3R	26655065	.	C	CAT	1389.73	.	AC=1;AF=0.500;AN=2;BaseQRankSum=-1.938;ClippingRankSum=0.000;DP=62;ExcessHet=3.0103;FS=5.145;MLEAC=1;MLEAF=0.500;MQ=43.87;MQRankSum=-0.288;QD=22.78;ReadPosRankSum=0.586;SOR=0.618	GT:AD:DP:GQ:PL	0/1:28,33:61:99:1427,0,1067
3R	26655066	.	G	T	1398.77	.	AC=1;AF=0.500;AN=2;BaseQRankSum=-0.894;ClippingRankSum=0.000;DP=65;ExcessHet=3.0103;FS=4.930;MLEAC=1;MLEAF=0.500;MQ=43.88;MQRankSum=-0.237;QD=21.86;ReadPosRankSum=-0.007;SOR=0.518	GT:AD:DP:GQ:PL	0/1:28,36:64:99:1427,0,1067
3R	26655101	.	A	G	514.77	.	AC=1;AF=0.500;AN=2;BaseQRankSum=-2.288;ClippingRankSum=0.000;DP=62;ExcessHet=3.0103;FS=13.869;MLEAC=1;MLEAF=0.500;MQ=43.67;MQRankSum=-0.097;QD=8.30;ReadPosRankSum=-2.264;SOR=1.806	GT:AD:DP:GQ:PL	0/1:34,28:62:99:543,0,752
3R	26655145	.	T	G	1507.77	.	AC=2;AF=1.00;AN=2;BaseQRankSum=2.035;ClippingRankSum=0.000;DP=61;ExcessHet=3.0103;FS=0.000;MLEAC=2;MLEAF=1.00;MQ=43.63;MQRankSum=3.842;QD=24.72;ReadPosRankSum=2.046;SOR=1.316	GT:AD:DP:GQ:PL	1/1:2,59:61:99:1536,133,0
3R	26655151	.	T	G	2682.77	.	AC=2;AF=1.00;AN=2;DP=62;ExcessHet=3.0103;FS=0.000;MLEAC=2;MLEAF=1.00;MQ=43.64;QD=33.01;SOR=1.329	GT:AD:DP:GQ:PL	1/1:0,62:62:99:2711,187,0
3R	26655305	.	G	GCTCCTC	1463.73	.	AC=1;AF=0.500;AN=2;BaseQRankSum=0.657;ClippingRankSum=0.000;DP=62;ExcessHet=3.0103;FS=5.547;MLEAC=1;MLEAF=0.500;MQ=44.00;MQRankSum=0.000;QD=23.61;ReadPosRankSum=-1.449;SOR=1.455	GT:AD:DP:GQ:PL	0/1:26,36:62:99:1501,0,2771
3R	26655306	.	A	AG	1463.73	.	AC=1;AF=0.500;AN=2;BaseQRankSum=1.745;ClippingRankSum=0.000;DP=61;ExcessHet=3.0103;FS=5.524;MLEAC=1;MLEAF=0.500;MQ=44.00;MQRankSum=0.000;QD=24.00;ReadPosRankSum=-0.763;SOR=1.474	GT:AD:DP:GQ:PL	0/1:27,34:61:99:1501,0,2771
3R	26655425	.	A	G	783.77	.	AC=1;AF=0.500;AN=2;BaseQRankSum=-0.492;ClippingRankSum=0.000;DP=59;ExcessHet=3.0103;FS=0.000;MLEAC=1;MLEAF=0.500;MQ=43.95;MQRankSum=1.286;QD=13.28;ReadPosRankSum=1.272;SOR=0.719	GT:AD:DP:GQ:PL	0/1:23,36:59:99:812,0,487
3R	26655544	.	C	A	650.77	.	AC=1;AF=0.500;AN=2;BaseQRankSum=0.591;ClippingRankSum=0.000;DP=66;ExcessHet=3.0103;FS=0.950;MLEAC=1;MLEAF=0.500;MQ=43.97;MQRankSum=1.030;QD=9.86;ReadPosRankSum=-1.802;SOR=0.487	GT:AD:DP:GQ:PL	0/1:33,33:66:99:679,0,706
3R	26655569	.	T	C	472.77	.	AC=1;AF=0.500;AN=2;BaseQRankSum=-2.465;ClippingRankSum=0.000;DP=62;ExcessHet=3.0103;FS=0.000;MLEAC=1;MLEAF=0.500;MQ=43.97;MQRankSum=0.883;QD=7.63;ReadPosRankSum=0.246;SOR=0.772	GT:AD:DP:GQ:PL	0/1:36,26:62:99:501,0,832
3R	26655605	.	G	A	464.77	.	AC=1;AF=0.500;AN=2;BaseQRankSum=0.156;ClippingRankSum=0.000;DP=59;ExcessHet=3.0103;FS=0.000;MLEAC=1;MLEAF=0.500;MQ=43.97;MQRankSum=0.834;QD=7.88;ReadPosRankSum=1.275;SOR=0.668	GT:AD:DP:GQ:PL	0/1:36,23:59:99:493,0,825
3R	26655640	.	G	T	1574.77	.	AC=2;AF=1.00;AN=2;DP=58;ExcessHet=3.0103;FS=0.000;MLEAC=2;MLEAF=1.00;MQ=44.00;QD=27.15;SOR=0.836	GT:AD:DP:GQ:PL	1/1:0,58:58:99:1603,174,0
3R	26655670	.	G	A	1784.77	.	AC=2;AF=1.00;AN=2;DP=65;ExcessHet=3.0103;FS=0.000;MLEAC=2;MLEAF=1.00;MQ=44.00;QD=27.46;SOR=0.723	GT:AD:DP:GQ:PL	1/1:0,65:65:99:1813,195,0
3R	26655770	.	C	G	1852.77	.	AC=2;AF=1.00;AN=2;DP=70;ExcessHet=3.0103;FS=0.000;MLEAC=2;MLEAF=1.00;MQ=44.00;QD=26.85;SOR=0.781	GT:AD:DP:GQ:PL	1/1:0,69:69:99:1881,207,0
3R	26655960	.	T	C	522.77	.	AC=1;AF=0.500;AN=2;BaseQRankSum=-1.712;ClippingRankSum=0.000;DP=70;ExcessHet=3.0103;FS=0.916;MLEAC=1;MLEAF=0.500;MQ=43.92;MQRankSum=1.198;QD=7.58;ReadPosRankSum=0.339;SOR=0.563	GT:AD:DP:GQ:PL	0/1:41,28:69:99:551,0,913
3R	26656073	.	T	TTTTGC	1297.73	.	AC=1;AF=0.500;AN=2;BaseQRankSum=0.192;ClippingRankSum=0.000;DP=64;ExcessHet=3.0103;FS=3.623;MLEAC=1;MLEAF=0.500;MQ=44.00;MQRankSum=0.000;QD=22.37;ReadPosRankSum=0.055;SOR=0.466	GT:AD:DP:GQ:PL	0/1:25,33:58:99:1335,0,936
3R	26656098	.	A	T	1324.77	.	AC=1;AF=0.500;AN=2;BaseQRankSum=0.334;ClippingRankSum=0.000;DP=63;ExcessHet=3.0103;FS=0.981;MLEAC=1;MLEAF=0.500;MQ=44.00;MQRankSum=0.000;QD=21.03;ReadPosRankSum=0.894;SOR=0.484	GT:AD:DP:GQ:PL	0/1:26,37:63:99:1353,0,927
3R	26656148	.	C	A	561.77	.	AC=1;AF=0.500;AN=2;BaseQRankSum=0.060;ClippingRankSum=0.000;DP=68;ExcessHet=3.0103;FS=2.031;MLEAC=1;MLEAF=0.500;MQ=43.91;MQRankSum=-1.682;QD=8.26;ReadPosRankSum=-0.218;SOR=0.997	GT:AD:DP:GQ:PL	0/1:40,28:68:99:590,0,903
3R	26656309	.	T	C	742.77	.	AC=1;AF=0.500;AN=2;BaseQRankSum=0.797;ClippingRankSum=0.000;DP=52;ExcessHet=3.0103;FS=0.000;MLEAC=1;MLEAF=0.500;MQ=43.96;MQRankSum=-0.643;QD=14.86;ReadPosRankSum=-0.342;SOR=0.568	GT:AD:DP:GQ:PL	0/1:16,34:50:99:771,0,283
3R	26656444	.	C	T	1090.77	.	AC=1;AF=0.500;AN=2;BaseQRankSum=0.651;ClippingRankSum=0.000;DP=57;ExcessHet=3.0103;FS=5.225;MLEAC=1;MLEAF=0.500;MQ=43.97;MQRankSum=-0.929;QD=19.48;ReadPosRankSum=-1.116;SOR=0.679	GT:AD:DP:GQ:PL	0/1:27,29:56:99:1119,0,1017
3R	26656447	.	T	C	1090.77	.	AC=1;AF=0.500;AN=2;BaseQRankSum=2.148;ClippingRankSum=0.000;DP=55;ExcessHet=3.0103;FS=3.828;MLEAC=1;MLEAF=0.500;MQ=43.96;MQRankSum=-0.963;QD=20.20;ReadPosRankSum=-0.693;SOR=0.700	GT:AD:DP:GQ:PL	0/1:27,27:54:99:1119,0,1017
3R	26656519	.	G	GA	571.73	.	AC=1;AF=0.500;AN=2;BaseQRankSum=-0.306;ClippingRankSum=0.000;DP=46;ExcessHet=3.0103;FS=0.000;MLEAC=1;MLEAF=0.500;MQ=43.96;MQRankSum=0.980;QD=12.71;ReadPosRankSum=-1.560;SOR=0.686	GT:AD:DP:GQ:PL	0/1:24,21:45:99:609,0,721
3R	26656549	.	T	A	637.77	.	AC=1;AF=0.500;AN=2;BaseQRankSum=0.972;ClippingRankSum=0.000;DP=46;ExcessHet=3.0103;FS=0.000;MLEAC=1;MLEAF=0.500;MQ=43.96;MQRankSum=0.883;QD=13.86;ReadPosRankSum=0.033;SOR=0.549	GT:AD:DP:GQ:PL	0/1:27,19:46:99:666,0,1060
3R	26656557	.	G	A	599.77	.	AC=1;AF=0.500;AN=2;BaseQRankSum=0.980;ClippingRankSum=0.000;DP=43;ExcessHet=3.0103;FS=0.000;MLEAC=1;MLEAF=0.500;MQ=43.95;MQRankSum=0.818;QD=13.95;ReadPosRankSum=1.156;SOR=0.653	GT:AD:DP:GQ:PL	0/1:27,16:43:99:628,0,1189
3R	26656558	.	T	C	596.77	.	AC=1;AF=0.500;AN=2;BaseQRankSum=1.148;ClippingRankSum=0.000;DP=45;ExcessHet=3.0103;FS=0.000;MLEAC=1;MLEAF=0.500;MQ=43.87;MQRankSum=1.344;QD=13.26;ReadPosRankSum=1.471;SOR=0.686	GT:AD:DP:GQ:PL	0/1:29,16:45:99:625,0,1231
3R	26656579	3R_26656579_SNP	G	T	493.77	.	AC=1;AF=0.500;AN=2;BaseQRankSum=0.446;ClippingRankSum=0.000;DB;DP=35;ExcessHet=3.0103;FS=5.480;MLEAC=1;MLEAF=0.500;MQ=43.83;MQRankSum=1.492;QD=14.11;ReadPosRankSum=0.067;SOR=0.187	GT:AD:DP:GQ:PL	0/1:21,14:35:99:522,0,882
3R	26656590	.	A	C	475.77	.	AC=1;AF=0.500;AN=2;BaseQRankSum=-2.411;ClippingRankSum=0.000;DP=34;ExcessHet=3.0103;FS=3.463;MLEAC=1;MLEAF=0.500;MQ=43.83;MQRankSum=1.442;QD=13.99;ReadPosRankSum=0.089;SOR=0.247	GT:AD:DP:GQ:PL	0/1:21,13:34:99:504,0,817
3R	26656689	.	G	A	560.77	.	AC=1;AF=0.500;AN=2;BaseQRankSum=-0.369;ClippingRankSum=0.000;DP=24;ExcessHet=3.0103;FS=1.824;MLEAC=1;MLEAF=0.500;MQ=43.04;MQRankSum=0.690;QD=23.37;ReadPosRankSum=0.388;SOR=0.252	GT:AD:DP:GQ:PL	0/1:9,15:24:99:589,0,316
3R	26656691	.	A	C	560.77	.	AC=1;AF=0.500;AN=2;BaseQRankSum=0.495;ClippingRankSum=0.000;DP=23;ExcessHet=3.0103;FS=3.982;MLEAC=1;MLEAF=0.500;MQ=43.08;MQRankSum=1.130;QD=24.38;ReadPosRankSum=0.505;SOR=0.209	GT:AD:DP:GQ:PL	0/1:9,14:23:99:589,0,316
3R	26656700	.	G	A	490.77	.	AC=1;AF=0.500;AN=2;BaseQRankSum=-0.424;ClippingRankSum=0.000;DP=22;ExcessHet=3.0103;FS=4.200;MLEAC=1;MLEAF=0.500;MQ=43.04;MQRankSum=1.064;QD=22.31;ReadPosRankSum=0.134;SOR=0.169	GT:AD:DP:GQ:PL	0/1:9,13:22:99:519,0,322
3R	26656727	.	GATCTCAGGTGGCTCC	G	432.73	.	AC=2;AF=1.00;AN=2;DP=18;ExcessHet=3.0103;FS=0.000;MLEAC=2;MLEAF=1.00;MQ=42.93;QD=30.37;SOR=0.859	GT:AD:DP:GQ:PL	1/1:0,11:11:34:470,34,0
3R	26656778	.	T	G	367.77	.	AC=1;AF=0.500;AN=2;BaseQRankSum=-0.560;ClippingRankSum=0.000;DP=18;ExcessHet=3.0103;FS=4.665;MLEAC=1;MLEAF=0.500;MQ=40.95;MQRankSum=-0.735;QD=20.43;ReadPosRankSum=0.667;SOR=1.492	GT:AD:DP:GQ:PL	0/1:8,10:18:99:396,0,295
3R	26656779	.	G	A	367.77	.	AC=1;AF=0.500;AN=2;BaseQRankSum=1.571;ClippingRankSum=0.000;DP=18;ExcessHet=3.0103;FS=4.665;MLEAC=1;MLEAF=0.500;MQ=40.95;MQRankSum=-0.735;QD=20.43;ReadPosRankSum=0.847;SOR=1.492	GT:AD:DP:GQ:PL	0/1:8,10:18:99:396,0,295
3R	26656932	.	C	T	209.77	.	AC=1;AF=0.500;AN=2;BaseQRankSum=2.976;ClippingRankSum=0.000;DP=32;ExcessHet=3.0103;FS=5.731;MLEAC=1;MLEAF=0.500;MQ=43.40;MQRankSum=-0.278;QD=6.56;ReadPosRankSum=1.350;SOR=1.981	GT:AD:DP:GQ:PL	0/1:20,12:32:99:238,0,429
3R	26657177	.	C	T	423.77	.	AC=1;AF=0.500;AN=2;BaseQRankSum=-0.419;ClippingRankSum=0.000;DP=41;ExcessHet=3.0103;FS=0.000;MLEAC=1;MLEAF=0.500;MQ=43.77;MQRankSum=-1.363;QD=10.34;ReadPosRankSum=0.248;SOR=0.784	GT:AD:DP:GQ:PL	0/1:20,21:41:99:452,0,424
3R	26657240	.	A	C	1431.77	.	AC=2;AF=1.00;AN=2;DP=42;ExcessHet=3.0103;FS=0.000;MLEAC=2;MLEAF=1.00;MQ=43.77;QD=34.09;SOR=1.259	GT:AD:DP:GQ:PL	1/1:0,42:42:99:1460,131,0
3R	26657246	.	G	A	313.77	.	AC=1;AF=0.500;AN=2;BaseQRankSum=-1.395;ClippingRankSum=0.000;DP=43;ExcessHet=3.0103;FS=2.790;MLEAC=1;MLEAF=0.500;MQ=43.78;MQRankSum=1.248;QD=7.30;ReadPosRankSum=-0.863;SOR=0.317	GT:AD:DP:GQ:PL	0/1:25,18:43:99:342,0,557
3R	26657275	.	A	AAC	849.73	.	AC=1;AF=0.500;AN=2;BaseQRankSum=-1.123;ClippingRankSum=0.000;DP=42;ExcessHet=3.0103;FS=1.378;MLEAC=1;MLEAF=0.500;MQ=43.43;MQRankSum=-1.887;QD=22.36;ReadPosRankSum=-0.224;SOR=1.167	GT:AD:DP:GQ:PL	0/1:15,23:38:99:887,0,555
3R	26657277	.	G	C,GCAAC	1629.73	.	AC=1,1;AF=0.500,0.500;AN=2;DP=42;ExcessHet=3.0103;FS=0.000;MLEAC=1,1;MLEAF=0.500,0.500;MQ=43.43;QD=31.85;SOR=1.552	GT:AD:DP:GQ:PL	1/2:0,15,24:39:99:1667,963,1005,636,0,551
3R	26657282	.	G	GCAA	552.73	.	AC=1;AF=0.500;AN=2;BaseQRankSum=-0.759;ClippingRankSum=0.000;DP=41;ExcessHet=3.0103;FS=3.083;MLEAC=1;MLEAF=0.500;MQ=43.42;MQRankSum=1.814;QD=13.48;ReadPosRankSum=1.219;SOR=0.283	GT:AD:DP:GQ:PL	0/1:26,15:41:99:590,0,1044
3R	26657291	.	A	G	567.77	.	AC=1;AF=0.500;AN=2;BaseQRankSum=0.876;ClippingRankSum=0.000;DP=39;ExcessHet=3.0103;FS=2.984;MLEAC=1;MLEAF=0.500;MQ=43.39;MQRankSum=1.996;QD=14.56;ReadPosRankSum=0.114;SOR=0.297	GT:AD:DP:GQ:PL	0/1:23,16:39:99:596,0,960
3R	26657297	.	A	G	573.77	.	AC=1;AF=0.500;AN=2;BaseQRankSum=-0.568;ClippingRankSum=0.000;DP=38;ExcessHet=3.0103;FS=2.920;MLEAC=1;MLEAF=0.500;MQ=43.50;MQRankSum=1.807;QD=15.10;ReadPosRankSum=-0.385;SOR=0.330	GT:AD:DP:GQ:PL	0/1:22,16:38:99:602,0,876
3R	26657334	.	T	G	273.77	.	AC=1;AF=0.500;AN=2;BaseQRankSum=-0.207;ClippingRankSum=0.000;DP=40;ExcessHet=3.0103;FS=1.258;MLEAC=1;MLEAF=0.500;MQ=43.60;MQRankSum=1.638;QD=6.84;ReadPosRankSum=0.126;SOR=0.469	GT:AD:DP:GQ:PL	0/1:25,15:40:99:302,0,562
3R	26657405	.	T	C	1950.77	.	AC=2;AF=1.00;AN=2;DP=44;ExcessHet=3.0103;FS=0.000;MLEAC=2;MLEAF=1.00;MQ=43.46;QD=25.95;SOR=1.364	GT:AD:DP:GQ:PL	1/1:0,44:44:99:1979,138,0
3R	26657414	.	G	A	2099.77	.	AC=2;AF=1.00;AN=2;DP=51;ExcessHet=3.0103;FS=0.000;MLEAC=2;MLEAF=1.00;MQ=43.53;QD=32.98;SOR=1.201	GT:AD:DP:GQ:PL	1/1:0,51:51:99:2128,153,0
3R	26657445	.	A	G	570.77	.	AC=1;AF=0.500;AN=2;BaseQRankSum=-0.171;ClippingRankSum=0.000;DP=54;ExcessHet=3.0103;FS=5.717;MLEAC=1;MLEAF=0.500;MQ=43.93;MQRankSum=-1.349;QD=10.57;ReadPosRankSum=-0.256;SOR=1.609	GT:AD:DP:GQ:PL	0/1:26,28:54:99:599,0,546
3R	26657601	.	C	T	668.77	.	AC=1;AF=0.500;AN=2;BaseQRankSum=0.292;ClippingRankSum=0.000;DP=52;ExcessHet=3.0103;FS=0.000;MLEAC=1;MLEAF=0.500;MQ=44.00;MQRankSum=0.000;QD=12.86;ReadPosRankSum=-0.513;SOR=0.793	GT:AD:DP:GQ:PL	0/1:21,31:52:99:697,0,388
3R	26657697	.	C	T	352.77	.	AC=1;AF=0.500;AN=2;BaseQRankSum=0.356;ClippingRankSum=0.000;DP=40;ExcessHet=3.0103;FS=1.267;MLEAC=1;MLEAF=0.500;MQ=43.59;MQRankSum=1.637;QD=8.82;ReadPosRankSum=-0.739;SOR=1.015	GT:AD:DP:GQ:PL	0/1:22,18:40:99:381,0,531
3R	26657744	.	G	C	535.77	.	AC=1;AF=0.500;AN=2;BaseQRankSum=1.063;ClippingRankSum=0.000;DP=51;ExcessHet=3.0103;FS=4.061;MLEAC=1;MLEAF=0.500;MQ=43.60;MQRankSum=2.255;QD=10.72;ReadPosRankSum=1.266;SOR=1.261	GT:AD:DP:GQ:PL	0/1:23,27:50:99:564,0,455
3R	26657758	.	T	G	508.77	.	AC=1;AF=0.500;AN=2;BaseQRankSum=-1.447;ClippingRankSum=0.000;DP=52;ExcessHet=3.0103;FS=0.000;MLEAC=1;MLEAF=0.500;MQ=43.63;MQRankSum=0.671;QD=9.98;ReadPosRankSum=1.286;SOR=0.732	GT:AD:DP:GQ:PL	0/1:24,27:51:99:537,0,495
3R	26657785	.	C	A	512.77	.	AC=1;AF=0.500;AN=2;BaseQRankSum=2.973;ClippingRankSum=0.000;DP=47;ExcessHet=3.0103;FS=2.580;MLEAC=1;MLEAF=0.500;MQ=43.59;MQRankSum=0.684;QD=11.39;ReadPosRankSum=-0.351;SOR=1.135	GT:AD:DP:GQ:PL	0/1:21,24:45:99:541,0,430
3R	26657961	.	A	ATT	1505.73	.	AC=2;AF=1.00;AN=2;DP=45;ExcessHet=3.0103;FS=0.000;MLEAC=2;MLEAF=1.00;MQ=44.00;QD=34.22;SOR=0.883	GT:AD:DP:GQ:PL	1/1:0,44:44:99:1543,132,0
3R	26657972	.	C	T	547.77	.	AC=1;AF=0.500;AN=2;BaseQRankSum=-1.624;ClippingRankSum=0.000;DP=51;ExcessHet=3.0103;FS=0.000;MLEAC=1;MLEAF=0.500;MQ=44.00;MQRankSum=0.000;QD=10.74;ReadPosRankSum=0.246;SOR=0.591	GT:AD:DP:GQ:PL	0/1:23,28:51:99:576,0,479
3R	26658021	.	C	A	596.77	.	AC=1;AF=0.500;AN=2;BaseQRankSum=-0.505;ClippingRankSum=0.000;DP=50;ExcessHet=3.0103;FS=0.000;MLEAC=1;MLEAF=0.500;MQ=44.00;MQRankSum=0.000;QD=11.94;ReadPosRankSum=-0.541;SOR=0.682	GT:AD:DP:GQ:PL	0/1:21,29:50:99:625,0,429
3R	26658316	.	A	C	436.77	.	AC=1;AF=0.500;AN=2;BaseQRankSum=0.826;ClippingRankSum=0.000;DP=49;ExcessHet=3.0103;FS=2.497;MLEAC=1;MLEAF=0.500;MQ=43.96;MQRankSum=-1.045;QD=9.10;ReadPosRankSum=1.970;SOR=0.673	GT:AD:DP:GQ:PL	0/1:26,22:48:99:465,0,567
3R	26659055	.	T	TGTCTGACA	1071.73	.	AC=1;AF=0.500;AN=2;BaseQRankSum=0.832;ClippingRankSum=0.000;DP=46;ExcessHet=3.0103;FS=2.650;MLEAC=1;MLEAF=0.500;MQ=43.96;MQRankSum=-0.810;QD=23.82;ReadPosRankSum=0.518;SOR=0.368	GT:AD:DP:GQ:PL	0/1:19,26:45:99:1109,0,1597
3R	26659201	.	A	G	516.77	.	AC=1;AF=0.500;AN=2;BaseQRankSum=-3.072;ClippingRankSum=0.000;DP=46;ExcessHet=3.0103;FS=1.143;MLEAC=1;MLEAF=0.500;MQ=43.91;MQRankSum=-1.248;QD=11.48;ReadPosRankSum=1.067;SOR=0.941	GT:AD:DP:GQ:PL	0/1:20,25:45:99:545,0,432
3R	26659316	.	T	TGG	946.73	.	AC=1;AF=0.500;AN=2;BaseQRankSum=1.871;ClippingRankSum=0.000;DP=46;ExcessHet=3.0103;FS=2.649;MLEAC=1;MLEAF=0.500;MQ=43.96;MQRankSum=0.000;QD=21.52;ReadPosRankSum=1.103;SOR=0.754	GT:AD:DP:GQ:PL	0/1:19,25:44:99:984,0,718
3R	26659549	.	G	A	1232.77	.	AC=1;AF=0.500;AN=2;BaseQRankSum=-0.089;ClippingRankSum=0.000;DP=63;ExcessHet=3.0103;FS=0.000;MLEAC=1;MLEAF=0.500;MQ=43.91;MQRankSum=-1.314;QD=19.88;ReadPosRankSum=0.891;SOR=0.762	GT:AD:DP:GQ:PL	0/1:29,33:62:99:1261,0,1363
3R	26659550	.	T	G	1232.77	.	AC=1;AF=0.500;AN=2;BaseQRankSum=-0.933;ClippingRankSum=0.000;DP=63;ExcessHet=3.0103;FS=0.000;MLEAC=1;MLEAF=0.500;MQ=43.91;MQRankSum=-1.314;QD=19.88;ReadPosRankSum=1.132;SOR=0.762	GT:AD:DP:GQ:PL	0/1:29,33:62:99:1261,0,1363
3R	26659736	.	T	C	672.77	.	AC=1;AF=0.500;AN=2;BaseQRankSum=0.039;ClippingRankSum=0.000;DP=52;ExcessHet=3.0103;FS=0.000;MLEAC=1;MLEAF=0.500;MQ=44.00;MQRankSum=0.000;QD=12.94;ReadPosRankSum=0.552;SOR=0.627	GT:AD:DP:GQ:PL	0/1:21,31:52:99:701,0,412
3R	26659807	.	G	A	526.77	.	AC=1;AF=0.500;AN=2;BaseQRankSum=2.656;ClippingRankSum=0.000;DP=47;ExcessHet=3.0103;FS=0.000;MLEAC=1;MLEAF=0.500;MQ=44.00;MQRankSum=0.000;QD=11.21;ReadPosRankSum=0.011;SOR=0.605	GT:AD:DP:GQ:PL	0/1:22,25:47:99:555,0,440
3R	26659824	.	A	AG	648.73	.	AC=1;AF=0.500;AN=2;BaseQRankSum=0.652;ClippingRankSum=0.000;DP=50;ExcessHet=3.0103;FS=1.093;MLEAC=1;MLEAF=0.500;MQ=43.92;MQRankSum=1.488;QD=13.24;ReadPosRankSum=-1.431;SOR=0.639	GT:AD:DP:GQ:PL	0/1:24,25:49:99:686,0,624
3R	26659917	.	GT	G	679.73	.	AC=1;AF=0.500;AN=2;BaseQRankSum=0.329;ClippingRankSum=0.000;DP=51;ExcessHet=3.0103;FS=1.058;MLEAC=1;MLEAF=0.500;MQ=43.88;MQRankSum=0.863;QD=13.33;ReadPosRankSum=0.352;SOR=0.864	GT:AD:DP:GQ:PL	0/1:22,29:51:99:717,0,485
3R	26659937	.	A	G	1037.77	.	AC=1;AF=0.500;AN=2;BaseQRankSum=0.077;ClippingRankSum=0.000;DP=49;ExcessHet=3.0103;FS=4.055;MLEAC=1;MLEAF=0.500;MQ=43.96;MQRankSum=-0.825;QD=21.18;ReadPosRankSum=0.414;SOR=0.834	GT:AD:DP:GQ:PL	0/1:21,28:49:99:1066,0,838
3R	26659944	.	C	G	1037.77	.	AC=1;AF=0.500;AN=2;BaseQRankSum=0.786;ClippingRankSum=0.000;DP=48;ExcessHet=3.0103;FS=2.512;MLEAC=1;MLEAF=0.500;MQ=43.96;MQRankSum=-0.840;QD=21.62;ReadPosRankSum=0.520;SOR=1.046	GT:AD:DP:GQ:PL	0/1:21,27:48:99:1066,0,838
3R	26659964	.	T	C	688.77	.	AC=1;AF=0.500;AN=2;BaseQRankSum=-1.328;ClippingRankSum=0.000;DP=57;ExcessHet=3.0103;FS=0.000;MLEAC=1;MLEAF=0.500;MQ=43.97;MQRankSum=-0.817;QD=12.08;ReadPosRankSum=-0.170;SOR=0.601	GT:AD:DP:GQ:PL	0/1:24,33:57:99:717,0,459
3R	26660014	.	A	C	673.77	.	AC=1;AF=0.500;AN=2;BaseQRankSum=0.028;ClippingRankSum=0.000;DP=54;ExcessHet=3.0103;FS=3.910;MLEAC=1;MLEAF=0.500;MQ=43.96;MQRankSum=-0.791;QD=12.48;ReadPosRankSum=-0.814;SOR=0.749	GT:AD:DP:GQ:PL	0/1:22,32:54:99:702,0,419
3R	26660256	.	A	G	1182.77	.	AC=1;AF=0.500;AN=2;BaseQRankSum=2.123;ClippingRankSum=0.000;DP=61;ExcessHet=3.0103;FS=0.000;MLEAC=1;MLEAF=0.500;MQ=44.00;MQRankSum=0.000;QD=19.39;ReadPosRankSum=0.026;SOR=0.752	GT:AD:DP:GQ:PL	0/1:28,33:61:99:1211,0,1178
3R	26660263	.	A	C	1169.77	.	AC=1;AF=0.500;AN=2;BaseQRankSum=1.047;ClippingRankSum=0.000;DP=53;ExcessHet=3.0103;FS=5.572;MLEAC=1;MLEAF=0.500;MQ=44.00;MQRankSum=0.000;QD=22.07;ReadPosRankSum=-0.265;SOR=1.176	GT:AD:DP:GQ:PL	0/1:24,29:53:99:1198,0,1081
3R	26660380	.	A	T	1095.77	.	AC=1;AF=0.500;AN=2;BaseQRankSum=-0.297;ClippingRankSum=0.000;DP=58;ExcessHet=3.0103;FS=1.010;MLEAC=1;MLEAF=0.500;MQ=43.97;MQRankSum=0.000;QD=19.57;ReadPosRankSum=-0.667;SOR=0.544	GT:AD:DP:GQ:PL	0/1:26,30:56:99:1124,0,1203
3R	26660387	.	A	G	1130.77	.	AC=1;AF=0.500;AN=2;BaseQRankSum=-1.975;ClippingRankSum=0.000;DP=58;ExcessHet=3.0103;FS=2.250;MLEAC=1;MLEAF=0.500;MQ=43.97;MQRankSum=0.000;QD=20.19;ReadPosRankSum=-1.020;SOR=0.430	GT:AD:DP:GQ:PL	0/1:26,30:56:99:1159,0,1208
3R	26660499	.	T	C	311.77	.	AC=1;AF=0.500;AN=2;BaseQRankSum=-0.401;ClippingRankSum=0.000;DP=45;ExcessHet=3.0103;FS=4.615;MLEAC=1;MLEAF=0.500;MQ=44.00;MQRankSum=0.000;QD=7.09;ReadPosRankSum=1.315;SOR=1.627	GT:AD:DP:GQ:PL	0/1:26,18:44:99:340,0,590
3R	26660507	.	C	CT	227.73	.	AC=1;AF=0.500;AN=2;BaseQRankSum=0.441;ClippingRankSum=0.000;DP=43;ExcessHet=3.0103;FS=4.642;MLEAC=1;MLEAF=0.500;MQ=43.95;MQRankSum=0.856;QD=5.30;ReadPosRankSum=2.014;SOR=1.455	GT:AD:DP:GQ:PL	0/1:26,17:43:99:265,0,457
3R	26660641	.	G	A	1202.77	.	AC=2;AF=1.00;AN=2;DP=45;ExcessHet=3.0103;FS=0.000;MLEAC=2;MLEAF=1.00;MQ=43.96;QD=26.73;SOR=0.737	GT:AD:DP:GQ:PL	1/1:0,45:45:99:1231,135,0
3R	26660714	.	C	T	530.77	.	AC=1;AF=0.500;AN=2;BaseQRankSum=0.956;ClippingRankSum=0.000;DP=41;ExcessHet=3.0103;FS=12.980;MLEAC=1;MLEAF=0.500;MQ=44.00;MQRankSum=0.000;QD=13.27;ReadPosRankSum=-1.123;SOR=1.458	GT:AD:DP:GQ:PL	0/1:15,25:40:99:559,0,280
3R	26660746	.	C	G	442.77	.	AC=1;AF=0.500;AN=2;BaseQRankSum=0.808;ClippingRankSum=0.000;DP=39;ExcessHet=3.0103;FS=10.758;MLEAC=1;MLEAF=0.500;MQ=44.00;MQRankSum=0.000;QD=11.65;ReadPosRankSum=0.785;SOR=0.357	GT:AD:DP:GQ:PL	0/1:25,13:38:99:471,0,957
3R	26660749	.	A	C	442.77	.	AC=1;AF=0.500;AN=2;BaseQRankSum=0.501;ClippingRankSum=0.000;DP=38;ExcessHet=3.0103;FS=8.306;MLEAC=1;MLEAF=0.500;MQ=44.00;MQRankSum=0.000;QD=11.97;ReadPosRankSum=0.448;SOR=0.366	GT:AD:DP:GQ:PL	0/1:24,13:37:99:471,0,957
3R	26660933	.	C	T	376.77	.	AC=1;AF=0.500;AN=2;BaseQRankSum=-2.162;ClippingRankSum=0.000;DP=49;ExcessHet=3.0103;FS=14.780;MLEAC=1;MLEAF=0.500;MQ=44.00;MQRankSum=0.000;QD=7.69;ReadPosRankSum=-0.611;SOR=0.045	GT:AD:DP:GQ:PL	0/1:29,20:49:99:405,0,662
3R	26660996	.	G	C	564.77	.	AC=1;AF=0.500;AN=2;BaseQRankSum=0.365;ClippingRankSum=0.000;DP=49;ExcessHet=3.0103;FS=0.000;MLEAC=1;MLEAF=0.500;MQ=44.00;MQRankSum=0.000;QD=11.77;ReadPosRankSum=0.000;SOR=0.665	GT:AD:DP:GQ:PL	0/1:21,27:48:99:593,0,425
3R	26661131	.	A	T	1351.77	.	AC=2;AF=1.00;AN=2;DP=51;ExcessHet=3.0103;FS=0.000;MLEAC=2;MLEAF=1.00;MQ=44.00;QD=26.51;SOR=1.094	GT:AD:DP:GQ:PL	1/1:0,51:51:99:1380,153,0
3R	26661162	.	G	T	1554.77	.	AC=2;AF=1.00;AN=2;DP=58;ExcessHet=3.0103;FS=0.000;MLEAC=2;MLEAF=1.00;MQ=44.00;QD=27.28;SOR=1.238	GT:AD:DP:GQ:PL	1/1:0,57:57:99:1583,171,0
3R	26661309	.	C	G	399.77	.	AC=1;AF=0.500;AN=2;BaseQRankSum=-0.789;ClippingRankSum=0.000;DP=49;ExcessHet=3.0103;FS=4.055;MLEAC=1;MLEAF=0.500;MQ=43.96;MQRankSum=-1.113;QD=8.16;ReadPosRankSum=0.697;SOR=0.822	GT:AD:DP:GQ:PL	0/1:28,21:49:99:428,0,621
3R	26661343	.	T	C	405.77	.	AC=1;AF=0.500;AN=2;BaseQRankSum=0.142;ClippingRankSum=0.000;DP=49;ExcessHet=3.0103;FS=3.997;MLEAC=1;MLEAF=0.500;MQ=43.92;MQRankSum=-0.177;QD=8.28;ReadPosRankSum=0.580;SOR=0.491	GT:AD:DP:GQ:PL	0/1:28,21:49:99:434,0,622
3R	26661412	.	A	G	397.77	.	AC=1;AF=0.500;AN=2;BaseQRankSum=1.646;ClippingRankSum=0.000;DP=54;ExcessHet=3.0103;FS=0.000;MLEAC=1;MLEAF=0.500;MQ=43.89;MQRankSum=-0.954;QD=7.51;ReadPosRankSum=-0.473;SOR=0.784	GT:AD:DP:GQ:PL	0/1:32,21:53:99:426,0,725
3R	26661497	.	A	G	429.77	.	AC=1;AF=0.500;AN=2;BaseQRankSum=-1.252;ClippingRankSum=0.000;DP=36;ExcessHet=3.0103;FS=0.000;MLEAC=1;MLEAF=0.500;MQ=43.95;MQRankSum=-0.789;QD=11.94;ReadPosRankSum=-0.023;SOR=0.467	GT:AD:DP:GQ:PL	0/1:15,21:36:99:458,0,297
3R	26661810	.	G	T	858.77	.	AC=1;AF=0.500;AN=2;BaseQRankSum=0.422;ClippingRankSum=0.000;DP=60;ExcessHet=3.0103;FS=7.256;MLEAC=1;MLEAF=0.500;MQ=43.59;MQRankSum=-2.906;QD=14.31;ReadPosRankSum=0.777;SOR=0.617	GT:AD:DP:GQ:PL	0/1:22,38:60:99:887,0,408
3R	26661847	.	C	T	864.77	.	AC=1;AF=0.500;AN=2;BaseQRankSum=-1.698;ClippingRankSum=0.000;DP=60;ExcessHet=3.0103;FS=7.256;MLEAC=1;MLEAF=0.500;MQ=43.54;MQRankSum=-3.051;QD=14.41;ReadPosRankSum=1.650;SOR=0.617	GT:AD:DP:GQ:PL	0/1:22,38:60:99:893,0,427
3R	26661860	.	C	A	1444.77	.	AC=1;AF=0.500;AN=2;BaseQRankSum=3.778;ClippingRankSum=0.000;DP=62;ExcessHet=3.0103;FS=5.106;MLEAC=1;MLEAF=0.500;MQ=43.46;MQRankSum=-3.691;QD=23.68;ReadPosRankSum=1.263;SOR=0.405	GT:AD:DP:GQ:PL	0/1:24,37:61:99:1473,0,893
3R	26661868	.	T	G	1433.77	.	AC=1;AF=0.500;AN=2;BaseQRankSum=-2.025;ClippingRankSum=0.000;DP=65;ExcessHet=3.0103;FS=2.094;MLEAC=1;MLEAF=0.500;MQ=43.49;MQRankSum=-3.951;QD=22.06;ReadPosRankSum=1.749;SOR=0.526	GT:AD:DP:GQ:PL	0/1:28,37:65:99:1462,0,1011
3R	26661904	.	TA	T	1244.73	.	AC=1;AF=0.500;AN=2;BaseQRankSum=2.170;ClippingRankSum=0.000;DP=64;ExcessHet=3.0103;FS=0.961;MLEAC=1;MLEAF=0.500;MQ=43.33;MQRankSum=-4.555;QD=19.76;ReadPosRankSum=-1.177;SOR=0.518	GT:AD:DP:GQ:PL	0/1:30,33:63:99:1282,0,1144
3R	26661909	.	TTG	T	292.73	.	AC=1;AF=0.500;AN=2;BaseQRankSum=0.393;ClippingRankSum=0.000;DP=63;ExcessHet=3.0103;FS=2.175;MLEAC=1;MLEAF=0.500;MQ=43.31;MQRankSum=-4.384;QD=4.96;ReadPosRankSum=-1.419;SOR=0.572	GT:AD:DP:GQ:PL	0/1:32,27:59:99:330,0,1242
3R	26661917	.	T	G	1224.77	.	AC=1;AF=0.500;AN=2;BaseQRankSum=0.339;ClippingRankSum=0.000;DP=61;ExcessHet=3.0103;FS=0.000;MLEAC=1;MLEAF=0.500;MQ=43.32;MQRankSum=-4.551;QD=20.08;ReadPosRankSum=-1.754;SOR=0.631	GT:AD:DP:GQ:PL	0/1:30,31:61:99:1253,0,1163
3R	26661918	.	A	G	1207.77	.	AC=1;AF=0.500;AN=2;BaseQRankSum=-1.094;ClippingRankSum=0.000;DP=60;ExcessHet=3.0103;FS=0.000;MLEAC=1;MLEAF=0.500;MQ=43.35;MQRankSum=-4.449;QD=20.13;ReadPosRankSum=-1.597;SOR=0.693	GT:AD:DP:GQ:PL	0/1:30,30:60:99:1236,0,1163
3R	26661926	.	A	C	1105.77	.	AC=1;AF=0.500;AN=2;BaseQRankSum=-2.878;ClippingRankSum=0.000;DP=59;ExcessHet=3.0103;FS=0.000;MLEAC=1;MLEAF=0.500;MQ=43.38;MQRankSum=-4.178;QD=18.74;ReadPosRankSum=-1.873;SOR=0.752	GT:AD:DP:GQ:PL	0/1:29,30:59:99:1134,0,1127
3R	26661956	.	G	T	581.77	.	AC=1;AF=0.500;AN=2;BaseQRankSum=-1.918;ClippingRankSum=0.000;DP=53;ExcessHet=3.0103;FS=3.844;MLEAC=1;MLEAF=0.500;MQ=43.30;MQRankSum=-4.076;QD=10.98;ReadPosRankSum=-1.640;SOR=1.273	GT:AD:DP:GQ:PL	0/1:25,28:53:99:610,0,669
3R	26661970	.	CA	C	1398.73	.	AC=1;AF=0.500;AN=2;BaseQRankSum=-0.813;ClippingRankSum=0.000;DP=63;ExcessHet=3.0103;FS=0.984;MLEAC=1;MLEAF=0.500;MQ=43.28;MQRankSum=-4.104;QD=22.93;ReadPosRankSum=-1.885;SOR=0.740	GT:AD:DP:GQ:PL	0/1:25,36:61:99:1436,0,941
3R	26661976	.	T	A	1468.77	.	AC=1;AF=0.500;AN=2;BaseQRankSum=-2.117;ClippingRankSum=0.000;DP=63;ExcessHet=3.0103;FS=2.124;MLEAC=1;MLEAF=0.500;MQ=43.25;MQRankSum=-4.269;QD=23.31;ReadPosRankSum=-1.113;SOR=0.748	GT:AD:DP:GQ:PL	0/1:26,37:63:99:1497,0,1003
3R	26661982	.	G	T	555.77	.	AC=1;AF=0.500;AN=2;BaseQRankSum=2.045;ClippingRankSum=0.000;DP=65;ExcessHet=3.0103;FS=0.000;MLEAC=1;MLEAF=0.500;MQ=43.31;MQRankSum=4.267;QD=8.55;ReadPosRankSum=-0.053;SOR=0.643	GT:AD:DP:GQ:PL	0/1:37,28:65:99:584,0,1482
3R	26661993	.	C	T	797.77	.	AC=1;AF=0.500;AN=2;BaseQRankSum=-0.554;ClippingRankSum=0.000;DP=63;ExcessHet=3.0103;FS=0.000;MLEAC=1;MLEAF=0.500;MQ=43.33;MQRankSum=-3.937;QD=12.66;ReadPosRankSum=0.832;SOR=0.746	GT:AD:DP:GQ:PL	0/1:26,37:63:99:826,0,503
3R	26662040	.	C	T	1785.77	.	AC=1;AF=0.500;AN=2;BaseQRankSum=-0.523;ClippingRankSum=0.000;DP=68;ExcessHet=3.0103;FS=3.494;MLEAC=1;MLEAF=0.500;MQ=43.55;MQRankSum=-3.098;QD=26.26;ReadPosRankSum=1.270;SOR=1.167	GT:AD:DP:GQ:PL	0/1:23,45:68:99:1814,0,2553
3R	26662059	.	G	C	1986.77	.	AC=1;AF=0.500;AN=2;BaseQRankSum=-1.212;ClippingRankSum=0.000;DP=77;ExcessHet=3.0103;FS=4.615;MLEAC=1;MLEAF=0.500;MQ=43.61;MQRankSum=-3.139;QD=25.80;ReadPosRankSum=0.813;SOR=1.115	GT:AD:DP:GQ:PL	0/1:27,50:77:99:2015,0,3167
3R	26662060	.	G	C	1986.77	.	AC=1;AF=0.500;AN=2;BaseQRankSum=-1.682;ClippingRankSum=0.000;DP=77;ExcessHet=3.0103;FS=3.181;MLEAC=1;MLEAF=0.500;MQ=43.61;MQRankSum=-3.229;QD=25.80;ReadPosRankSum=0.925;SOR=1.112	GT:AD:DP:GQ:PL	0/1:28,49:77:99:2015,0,3167
3R	26662070	.	G	C	1947.77	.	AC=1;AF=0.500;AN=2;BaseQRankSum=1.058;ClippingRankSum=0.000;DP=76;ExcessHet=3.0103;FS=4.736;MLEAC=1;MLEAF=0.500;MQ=43.63;MQRankSum=-3.043;QD=25.63;ReadPosRankSum=0.007;SOR=1.186	GT:AD:DP:GQ:PL	0/1:27,49:76:99:1976,0,3102
3R	26662075	.	C	T	1902.77	.	AC=1;AF=0.500;AN=2;BaseQRankSum=2.772;ClippingRankSum=0.000;DP=76;ExcessHet=3.0103;FS=6.358;MLEAC=1;MLEAF=0.500;MQ=43.63;MQRankSum=-3.131;QD=25.04;ReadPosRankSum=-0.008;SOR=1.232	GT:AD:DP:GQ:PL	0/1:28,48:76:99:1931,0,3127
3R	26662385	.	T	C	470.77	.	AC=1;AF=0.500;AN=2;BaseQRankSum=-3.929;ClippingRankSum=0.000;DP=54;ExcessHet=3.0103;FS=1.138;MLEAC=1;MLEAF=0.500;MQ=43.96;MQRankSum=0.899;QD=8.72;ReadPosRankSum=1.116;SOR=0.468	GT:AD:DP:GQ:PL	0/1:31,23:54:99:499,0,736
3R	26662450	.	C	G	402.77	.	AC=1;AF=0.500;AN=2;BaseQRankSum=0.249;ClippingRankSum=0.000;DP=45;ExcessHet=3.0103;FS=1.238;MLEAC=1;MLEAF=0.500;MQ=44.00;MQRankSum=0.000;QD=8.95;ReadPosRankSum=-1.115;SOR=1.112	GT:AD:DP:GQ:PL	0/1:24,21:45:99:431,0,508
3R	26662531	.	C	G	361.77	.	AC=1;AF=0.500;AN=2;BaseQRankSum=0.232;ClippingRankSum=0.000;DP=41;ExcessHet=3.0103;FS=1.204;MLEAC=1;MLEAF=0.500;MQ=43.82;MQRankSum=-0.976;QD=8.82;ReadPosRankSum=1.454;SOR=0.824	GT:AD:DP:GQ:PL	0/1:21,20:41:99:390,0,453
3R	26662649	.	G	A	382.77	.	AC=1;AF=0.500;AN=2;BaseQRankSum=0.031;ClippingRankSum=0.000;DP=37;ExcessHet=3.0103;FS=4.803;MLEAC=1;MLEAF=0.500;MQ=44.00;MQRankSum=0.000;QD=10.35;ReadPosRankSum=-0.311;SOR=1.118	GT:AD:DP:GQ:PL	0/1:16,21:37:99:411,0,279
3R	26662925	.	T	A	562.77	.	AC=1;AF=0.500;AN=2;BaseQRankSum=-0.531;ClippingRankSum=0.000;DP=47;ExcessHet=3.0103;FS=0.000;MLEAC=1;MLEAF=0.500;MQ=44.00;MQRankSum=0.000;QD=11.97;ReadPosRankSum=-0.575;SOR=0.719	GT:AD:DP:GQ:PL	0/1:20,27:47:99:591,0,421
3R	26663049	.	G	A	520.77	.	AC=1;AF=0.500;AN=2;BaseQRankSum=-3.712;ClippingRankSum=0.000;DP=40;ExcessHet=3.0103;FS=0.000;MLEAC=1;MLEAF=0.500;MQ=44.00;MQRankSum=0.000;QD=13.02;ReadPosRankSum=1.108;SOR=0.804	GT:AD:DP:GQ:PL	0/1:15,25:40:99:549,0,309
3R	26663316	.	C	T	640.77	.	AC=1;AF=0.500;AN=2;BaseQRankSum=3.198;ClippingRankSum=0.000;DP=48;ExcessHet=3.0103;FS=0.000;MLEAC=1;MLEAF=0.500;MQ=44.00;MQRankSum=0.000;QD=13.35;ReadPosRankSum=0.356;SOR=0.880	GT:AD:DP:GQ:PL	0/1:19,29:48:99:669,0,352
3R	26663418	.	A	G	574.77	.	AC=1;AF=0.500;AN=2;BaseQRankSum=-0.420;ClippingRankSum=0.000;DP=45;ExcessHet=3.0103;FS=0.000;MLEAC=1;MLEAF=0.500;MQ=43.94;MQRankSum=-0.733;QD=12.77;ReadPosRankSum=-0.274;SOR=0.701	GT:AD:DP:GQ:PL	0/1:17,28:45:99:603,0,327
3R	26663454	.	A	G	678.77	.	AC=1;AF=0.500;AN=2;BaseQRankSum=-1.602;ClippingRankSum=0.000;DP=44;ExcessHet=3.0103;FS=2.860;MLEAC=1;MLEAF=0.500;MQ=43.89;MQRankSum=-0.891;QD=15.43;ReadPosRankSum=-0.680;SOR=0.453	GT:AD:DP:GQ:PL	0/1:13,31:44:99:707,0,290
3R	26663476	.	T	G	1368.77	.	AC=1;AF=0.500;AN=2;BaseQRankSum=-0.218;ClippingRankSum=0.000;DP=48;ExcessHet=3.0103;FS=0.000;MLEAC=1;MLEAF=0.500;MQ=43.75;MQRankSum=-1.050;QD=28.52;ReadPosRankSum=0.267;SOR=0.617	GT:AD:DP:GQ:PL	0/1:13,35:48:99:1397,0,414
3R	26663485	.	G	T	1391.77	.	AC=1;AF=0.500;AN=2;BaseQRankSum=0.990;ClippingRankSum=0.000;DP=45;ExcessHet=3.0103;FS=1.319;MLEAC=1;MLEAF=0.500;MQ=43.73;MQRankSum=-0.977;QD=30.93;ReadPosRankSum=0.053;SOR=0.685	GT:AD:DP:GQ:PL	0/1:11,34:45:99:1420,0,357
3R	26663495	.	A	T	1321.77	.	AC=1;AF=0.500;AN=2;BaseQRankSum=1.237;ClippingRankSum=0.000;DP=45;ExcessHet=3.0103;FS=2.893;MLEAC=1;MLEAF=0.500;MQ=43.73;MQRankSum=-1.039;QD=29.37;ReadPosRankSum=1.245;SOR=0.679	GT:AD:DP:GQ:PL	0/1:12,33:45:99:1350,0,405
3R	26663502	.	T	C	1266.77	.	AC=1;AF=0.500;AN=2;BaseQRankSum=1.693;ClippingRankSum=0.000;DP=43;ExcessHet=3.0103;FS=1.331;MLEAC=1;MLEAF=0.500;MQ=43.72;MQRankSum=-1.073;QD=29.46;ReadPosRankSum=1.964;SOR=0.526	GT:AD:DP:GQ:PL	0/1:12,31:43:99:1295,0,431
3R	26663521	.	C	G	678.77	.	AC=1;AF=0.500;AN=2;BaseQRankSum=1.131;ClippingRankSum=0.000;DP=44;ExcessHet=3.0103;FS=0.000;MLEAC=1;MLEAF=0.500;MQ=43.72;MQRankSum=-1.118;QD=15.43;ReadPosRankSum=2.072;SOR=0.598	GT:AD:DP:GQ:PL	0/1:13,31:44:99:707,0,339
3R	26663532	.	A	G	685.77	.	AC=1;AF=0.500;AN=2;BaseQRankSum=-2.599;ClippingRankSum=0.000;DP=46;ExcessHet=3.0103;FS=0.000;MLEAC=1;MLEAF=0.500;MQ=43.80;MQRankSum=-0.912;QD=14.91;ReadPosRankSum=1.386;SOR=0.804	GT:AD:DP:GQ:PL	0/1:14,32:46:99:714,0,379
3R	26663548	.	G	C	662.77	.	AC=1;AF=0.500;AN=2;BaseQRankSum=-0.731;ClippingRankSum=0.000;DP=45;ExcessHet=3.0103;FS=1.273;MLEAC=1;MLEAF=0.500;MQ=43.79;MQRankSum=-0.927;QD=14.73;ReadPosRankSum=0.111;SOR=0.418	GT:AD:DP:GQ:PL	0/1:14,31:45:99:691,0,341
3R	26663586	.	T	G	592.77	.	AC=1;AF=0.500;AN=2;BaseQRankSum=-2.530;ClippingRankSum=0.000;DP=44;ExcessHet=3.0103;FS=6.930;MLEAC=1;MLEAF=0.500;MQ=44.00;MQRankSum=0.000;QD=13.79;ReadPosRankSum=-1.313;SOR=0.697	GT:AD:DP:GQ:PL	0/1:15,28:43:99:621,0,279
3R	26664031	.	A	T	587.77	.	AC=1;AF=0.500;AN=2;BaseQRankSum=-0.966;ClippingRankSum=0.000;DP=54;ExcessHet=3.0103;FS=0.000;MLEAC=1;MLEAF=0.500;MQ=43.95;MQRankSum=-0.872;QD=11.09;ReadPosRankSum=-0.517;SOR=0.559	GT:AD:DP:GQ:PL	0/1:24,29:53:99:616,0,515
3R	26664043	.	C	T	667.77	.	AC=1;AF=0.500;AN=2;BaseQRankSum=-0.226;ClippingRankSum=0.000;DP=56;ExcessHet=3.0103;FS=1.052;MLEAC=1;MLEAF=0.500;MQ=43.95;MQRankSum=-0.830;QD=11.92;ReadPosRankSum=-1.158;SOR=0.487	GT:AD:DP:GQ:PL	0/1:24,32:56:99:696,0,484
3R	26664153	.	T	C	608.77	.	AC=1;AF=0.500;AN=2;BaseQRankSum=1.791;ClippingRankSum=0.000;DP=51;ExcessHet=3.0103;FS=10.817;MLEAC=1;MLEAF=0.500;MQ=43.94;MQRankSum=-0.831;QD=11.94;ReadPosRankSum=0.877;SOR=0.119	GT:AD:DP:GQ:PL	0/1:22,29:51:99:637,0,436
3R	26664201	.	G	GT	596.73	.	AC=1;AF=0.500;AN=2;BaseQRankSum=0.871;ClippingRankSum=0.000;DP=43;ExcessHet=3.0103;FS=6.822;MLEAC=1;MLEAF=0.500;MQ=44.00;MQRankSum=0.000;QD=14.21;ReadPosRankSum=-2.010;SOR=0.169	GT:AD:DP:GQ:PL	0/1:18,24:42:99:634,0,443
3R	26664223	.	T	TG	383.73	.	AC=1;AF=0.500;AN=2;BaseQRankSum=1.307;ClippingRankSum=0.000;DP=43;ExcessHet=3.0103;FS=6.647;MLEAC=1;MLEAF=0.500;MQ=43.21;MQRankSum=1.898;QD=9.59;ReadPosRankSum=-0.203;SOR=0.365	GT:AD:DP:GQ:PL	0/1:19,21:40:99:421,0,368
3R	26664900	.	G	A	442.77	.	AC=1;AF=0.500;AN=2;BaseQRankSum=-0.071;ClippingRankSum=0.000;DP=52;ExcessHet=3.0103;FS=1.093;MLEAC=1;MLEAF=0.500;MQ=43.93;MQRankSum=-1.022;QD=9.04;ReadPosRankSum=0.944;SOR=0.655	GT:AD:DP:GQ:PL	0/1:26,23:49:99:471,0,537
3R	26664964	.	G	C	817.77	.	AC=1;AF=0.500;AN=2;BaseQRankSum=-0.282;ClippingRankSum=0.000;DP=48;ExcessHet=3.0103;FS=6.040;MLEAC=1;MLEAF=0.500;MQ=44.00;MQRankSum=0.000;QD=17.04;ReadPosRankSum=0.851;SOR=1.609	GT:AD:DP:GQ:PL	0/1:26,22:48:99:846,0,1017
3R	26664969	.	G	T	817.77	.	AC=1;AF=0.500;AN=2;BaseQRankSum=-0.107;ClippingRankSum=0.000;DP=48;ExcessHet=3.0103;FS=6.040;MLEAC=1;MLEAF=0.500;MQ=44.00;MQRankSum=0.000;QD=17.04;ReadPosRankSum=0.406;SOR=1.609	GT:AD:DP:GQ:PL	0/1:26,22:48:99:846,0,1017
3R	26665006	.	A	T	388.77	.	AC=1;AF=0.500;AN=2;BaseQRankSum=1.732;ClippingRankSum=0.000;DP=48;ExcessHet=3.0103;FS=1.098;MLEAC=1;MLEAF=0.500;MQ=43.88;MQRankSum=1.238;QD=8.10;ReadPosRankSum=0.315;SOR=0.892	GT:AD:DP:GQ:PL	0/1:28,20:48:99:417,0,635
3R	26665176	.	G	T	360.77	.	AC=1;AF=0.500;AN=2;BaseQRankSum=3.663;ClippingRankSum=0.000;DP=51;ExcessHet=3.0103;FS=8.021;MLEAC=1;MLEAF=0.500;MQ=44.00;MQRankSum=0.000;QD=7.07;ReadPosRankSum=0.027;SOR=1.567	GT:AD:DP:GQ:PL	0/1:32,19:51:99:389,0,679
3R	26665356	.	T	G	428.77	.	AC=1;AF=0.500;AN=2;BaseQRankSum=-0.573;ClippingRankSum=0.000;DP=54;ExcessHet=3.0103;FS=3.822;MLEAC=1;MLEAF=0.500;MQ=44.00;MQRankSum=0.000;QD=8.09;ReadPosRankSum=-0.690;SOR=1.241	GT:AD:DP:GQ:PL	0/1:31,22:53:99:457,0,696
3R	26665418	.	G	C	645.77	.	AC=1;AF=0.500;AN=2;BaseQRankSum=-1.378;ClippingRankSum=0.000;DP=44;ExcessHet=3.0103;FS=2.987;MLEAC=1;MLEAF=0.500;MQ=44.00;MQRankSum=0.000;QD=15.02;ReadPosRankSum=-2.276;SOR=0.278	GT:AD:DP:GQ:PL	0/1:13,30:43:99:674,0,212
3R	26665498	.	T	C	601.77	.	AC=1;AF=0.500;AN=2;BaseQRankSum=-0.082;ClippingRankSum=0.000;DP=39;ExcessHet=3.0103;FS=0.000;MLEAC=1;MLEAF=0.500;MQ=44.00;MQRankSum=0.000;QD=15.43;ReadPosRankSum=0.641;SOR=0.551	GT:AD:DP:GQ:PL	0/1:11,28:39:99:630,0,189
3R	26665586	.	G	C	123.77	.	AC=1;AF=0.500;AN=2;BaseQRankSum=0.067;ClippingRankSum=0.000;DP=31;ExcessHet=3.0103;FS=3.407;MLEAC=1;MLEAF=0.500;MQ=44.00;MQRankSum=0.000;QD=3.99;ReadPosRankSum=-1.414;SOR=1.402	GT:AD:DP:GQ:PL	0/1:22,9:31:99:152,0,477
3R	26665677	.	A	G	156.77	.	AC=1;AF=0.500;AN=2;BaseQRankSum=-2.180;ClippingRankSum=0.000;DP=42;ExcessHet=3.0103;FS=0.000;MLEAC=1;MLEAF=0.500;MQ=44.00;MQRankSum=0.000;QD=3.73;ReadPosRankSum=-0.772;SOR=0.869	GT:AD:DP:GQ:PL	0/1:30,12:42:99:185,0,708
3R	26665828	.	A	C	1170.77	.	AC=2;AF=1.00;AN=2;DP=45;ExcessHet=3.0103;FS=0.000;MLEAC=2;MLEAF=1.00;MQ=43.41;QD=26.02;SOR=0.929	GT:AD:DP:GQ:PL	1/1:0,45:45:99:1199,135,0
3R	26665933	.	T	G	1301.77	.	AC=1;AF=0.500;AN=2;BaseQRankSum=-0.940;ClippingRankSum=0.000;DP=54;ExcessHet=3.0103;FS=7.711;MLEAC=1;MLEAF=0.500;MQ=44.00;MQRankSum=0.000;QD=24.11;ReadPosRankSum=-0.214;SOR=0.197	GT:AD:DP:GQ:PL	0/1:20,34:54:99:1330,0,720
3R	26665940	.	A	G	1433.77	.	AC=1;AF=0.500;AN=2;BaseQRankSum=-2.159;ClippingRankSum=0.000;DP=54;ExcessHet=3.0103;FS=8.206;MLEAC=1;MLEAF=0.500;MQ=44.00;MQRankSum=0.000;QD=26.55;ReadPosRankSum=-0.399;SOR=0.162	GT:AD:DP:GQ:PL	0/1:20,34:54:99:1462,0,725
3R	26665942	.	G	T	1387.77	.	AC=1;AF=0.500;AN=2;BaseQRankSum=2.653;ClippingRankSum=0.000;DP=55;ExcessHet=3.0103;FS=10.888;MLEAC=1;MLEAF=0.500;MQ=44.00;MQRankSum=0.000;QD=25.23;ReadPosRankSum=-1.120;SOR=0.114	GT:AD:DP:GQ:PL	0/1:19,36:55:99:1416,0,731
3R	26665954	.	A	G	719.77	.	AC=1;AF=0.500;AN=2;BaseQRankSum=-0.760;ClippingRankSum=0.000;DP=54;ExcessHet=3.0103;FS=8.477;MLEAC=1;MLEAF=0.500;MQ=44.00;MQRankSum=0.000;QD=13.33;ReadPosRankSum=-0.085;SOR=0.155	GT:AD:DP:GQ:PL	0/1:19,35:54:99:748,0,325
3R	26666029	.	C	T	1360.77	.	AC=2;AF=1.00;AN=2;DP=51;ExcessHet=3.0103;FS=0.000;MLEAC=2;MLEAF=1.00;MQ=43.94;QD=27.22;SOR=1.390	GT:AD:DP:GQ:PL	1/1:0,50:50:99:1389,150,0
3R	26666132	.	G	A	771.77	.	AC=1;AF=0.500;AN=2;BaseQRankSum=0.534;ClippingRankSum=0.000;DP=49;ExcessHet=3.0103;FS=2.777;MLEAC=1;MLEAF=0.500;MQ=43.69;MQRankSum=-0.140;QD=15.75;ReadPosRankSum=-1.176;SOR=0.845	GT:AD:DP:GQ:PL	0/1:14,35:49:99:800,0,245
3R	26666270	.	G	A	619.77	.	AC=1;AF=0.500;AN=2;BaseQRankSum=-0.143;ClippingRankSum=0.000;DP=48;ExcessHet=3.0103;FS=2.508;MLEAC=1;MLEAF=0.500;MQ=43.55;MQRankSum=-0.178;QD=12.91;ReadPosRankSum=0.651;SOR=1.122	GT:AD:DP:GQ:PL	0/1:20,28:48:99:648,0,413
3R	26666404	.	A	T	346.77	.	AC=1;AF=0.500;AN=2;BaseQRankSum=-0.347;ClippingRankSum=0.000;DP=33;ExcessHet=3.0103;FS=0.000;MLEAC=1;MLEAF=0.500;MQ=44.00;MQRankSum=0.000;QD=10.51;ReadPosRankSum=-0.840;SOR=0.963	GT:AD:DP:GQ:PL	0/1:15,18:33:99:375,0,299
3R	26666464	.	A	G	1076.77	.	AC=2;AF=1.00;AN=2;DP=42;ExcessHet=3.0103;FS=0.000;MLEAC=2;MLEAF=1.00;MQ=43.48;QD=25.64;SOR=0.892	GT:AD:DP:GQ:PL	1/1:0,42:42:99:1105,124,0
3R	26666508	.	G	A	1288.77	.	AC=2;AF=1.00;AN=2;DP=49;ExcessHet=3.0103;FS=0.000;MLEAC=2;MLEAF=1.00;MQ=43.88;QD=26.30;SOR=1.007	GT:AD:DP:GQ:PL	1/1:0,49:49:99:1317,147,0
3R	26666818	.	T	C	1383.77	.	AC=2;AF=1.00;AN=2;DP=54;ExcessHet=3.0103;FS=0.000;MLEAC=2;MLEAF=1.00;MQ=44.00;QD=25.63;SOR=0.767	GT:AD:DP:GQ:PL	1/1:0,54:54:99:1412,161,0
3R	26666928	.	T	G	2347.77	.	AC=2;AF=1.00;AN=2;DP=51;ExcessHet=3.0103;FS=0.000;MLEAC=2;MLEAF=1.00;MQ=44.00;QD=34.54;SOR=0.813	GT:AD:DP:GQ:PL	1/1:0,51:51:99:2376,163,0
3R	26666934	.	T	G	2482.77	.	AC=2;AF=1.00;AN=2;DP=54;ExcessHet=3.0103;FS=0.000;MLEAC=2;MLEAF=1.00;MQ=44.00;QD=28.28;SOR=0.846	GT:AD:DP:GQ:PL	1/1:0,54:54:99:2511,172,0
3R	26666953	.	C	A	2403.77	.	AC=2;AF=1.00;AN=2;DP=56;ExcessHet=3.0103;FS=0.000;MLEAC=2;MLEAF=1.00;MQ=44.00;QD=29.63;SOR=0.841	GT:AD:DP:GQ:PL	1/1:0,56:56:99:2432,169,0
3R	26667012	.	C	T	1648.77	.	AC=2;AF=1.00;AN=2;BaseQRankSum=1.868;ClippingRankSum=0.000;DP=63;ExcessHet=3.0103;FS=3.680;MLEAC=2;MLEAF=1.00;MQ=44.00;MQRankSum=0.000;QD=26.17;ReadPosRankSum=-0.275;SOR=0.755	GT:AD:DP:GQ:PL	1/1:1,62:63:99:1677,179,0
3R	26667094	.	C	T	1025.77	.	AC=2;AF=1.00;AN=2;DP=39;ExcessHet=3.0103;FS=0.000;MLEAC=2;MLEAF=1.00;MQ=44.00;QD=26.30;SOR=1.387	GT:AD:DP:GQ:PL	1/1:0,39:39:99:1054,117,0
3R	26667231	.	T	C	459.77	.	AC=1;AF=0.500;AN=2;BaseQRankSum=-1.960;ClippingRankSum=0.000;DP=41;ExcessHet=3.0103;FS=1.252;MLEAC=1;MLEAF=0.500;MQ=44.00;MQRankSum=0.000;QD=11.49;ReadPosRankSum=0.219;SOR=0.888	GT:AD:DP:GQ:PL	0/1:17,23:40:99:488,0,362
3R	26667305	.	G	T	314.77	.	AC=1;AF=0.500;AN=2;BaseQRankSum=1.419;ClippingRankSum=0.000;DP=34;ExcessHet=3.0103;FS=0.000;MLEAC=1;MLEAF=0.500;MQ=44.00;MQRankSum=0.000;QD=9.26;ReadPosRankSum=-1.527;SOR=0.738	GT:AD:DP:GQ:PL	0/1:19,15:34:99:343,0,440
3R	26667339	.	C	G	194.77	.	AC=1;AF=0.500;AN=2;BaseQRankSum=-1.330;ClippingRankSum=0.000;DP=26;ExcessHet=3.0103;FS=3.682;MLEAC=1;MLEAF=0.500;MQ=44.00;MQRankSum=0.000;QD=7.79;ReadPosRankSum=0.000;SOR=1.152	GT:AD:DP:GQ:PL	0/1:14,11:25:99:223,0,309
3R	26667400	.	G	A	348.77	.	AC=1;AF=0.500;AN=2;BaseQRankSum=-0.976;ClippingRankSum=0.000;DP=32;ExcessHet=3.0103;FS=5.449;MLEAC=1;MLEAF=0.500;MQ=44.00;MQRankSum=0.000;QD=11.25;ReadPosRankSum=0.732;SOR=0.811	GT:AD:DP:GQ:PL	0/1:14,17:31:99:377,0,300
3R	26667646	.	T	A	1741.77	.	AC=2;AF=1.00;AN=2;DP=68;ExcessHet=3.0103;FS=0.000;MLEAC=2;MLEAF=1.00;MQ=43.94;QD=26.39;SOR=1.112	GT:AD:DP:GQ:PL	1/1:0,66:66:99:1770,197,0
3R	26667821	.	A	C	344.77	.	AC=1;AF=0.500;AN=2;BaseQRankSum=-1.387;ClippingRankSum=0.000;DP=58;ExcessHet=3.0103;FS=2.326;MLEAC=1;MLEAF=0.500;MQ=43.97;MQRankSum=-1.291;QD=5.94;ReadPosRankSum=-0.627;SOR=0.886	GT:AD:DP:GQ:PL	0/1:37,21:58:99:373,0,803
3R	26667928	.	G	C	403.77	.	AC=1;AF=0.500;AN=2;BaseQRankSum=2.556;ClippingRankSum=0.000;DP=62;ExcessHet=3.0103;FS=3.857;MLEAC=1;MLEAF=0.500;MQ=44.00;MQRankSum=0.000;QD=6.51;ReadPosRankSum=0.496;SOR=0.299	GT:AD:DP:GQ:PL	0/1:40,22:62:99:432,0,901
3R	26667975	.	T	C	357.77	.	AC=1;AF=0.500;AN=2;BaseQRankSum=-1.282;ClippingRankSum=0.000;DP=64;ExcessHet=3.0103;FS=1.044;MLEAC=1;MLEAF=0.500;MQ=44.00;MQRankSum=0.000;QD=5.59;ReadPosRankSum=-1.621;SOR=0.484	GT:AD:DP:GQ:PL	0/1:43,21:64:99:386,0,990
3R	26668234	.	G	A	391.77	.	AC=1;AF=0.500;AN=2;BaseQRankSum=2.942;ClippingRankSum=0.000;DP=38;ExcessHet=3.0103;FS=7.182;MLEAC=1;MLEAF=0.500;MQ=43.90;MQRankSum=1.471;QD=10.31;ReadPosRankSum=0.245;SOR=1.518	GT:AD:DP:GQ:PL	0/1:19,19:38:99:420,0,402
3R	26668382	.	CTT	C	692.73	.	AC=1;AF=0.500;AN=2;BaseQRankSum=-0.483;ClippingRankSum=0.000;DP=42;ExcessHet=3.0103;FS=0.000;MLEAC=1;MLEAF=0.500;MQ=43.95;MQRankSum=0.000;QD=16.49;ReadPosRankSum=-2.533;SOR=0.582	GT:AD:DP:GQ:PL	0/1:22,20:42:99:730,0,971
3R	26668386	.	T	C	690.77	.	AC=1;AF=0.500;AN=2;BaseQRankSum=0.355;ClippingRankSum=0.000;DP=46;ExcessHet=3.0103;FS=1.097;MLEAC=1;MLEAF=0.500;MQ=43.89;MQRankSum=1.400;QD=15.02;ReadPosRankSum=-2.027;SOR=0.874	GT:AD:DP:GQ:PL	0/1:24,22:46:99:719,0,1027
3R	26669094	.	A	ACGG	2330.73	.	AC=2;AF=1.00;AN=2;DP=53;ExcessHet=3.0103;FS=0.000;MLEAC=2;MLEAF=1.00;MQ=44.17;QD=24.48;SOR=1.036	GT:AD:DP:GQ:PL	1/1:0,52:52:99:2368,160,0
3R	26669096	.	AATATAC	A	2330.73	.	AC=2;AF=1.00;AN=2;DP=53;ExcessHet=3.0103;FS=0.000;MLEAC=2;MLEAF=1.00;MQ=44.17;QD=29.89;SOR=1.077	GT:AD:DP:GQ:PL	1/1:0,53:53:99:2368,160,0
3R	26669486	.	A	G	1845.77	.	AC=2;AF=1.00;AN=2;DP=71;ExcessHet=3.0103;FS=0.000;MLEAC=2;MLEAF=1.00;MQ=43.86;QD=26.37;SOR=0.750	GT:AD:DP:GQ:PL	1/1:0,70:70:99:1874,209,0
3R	26669568	.	T	C	554.77	.	AC=1;AF=0.500;AN=2;BaseQRankSum=1.846;ClippingRankSum=0.000;DP=80;ExcessHet=3.0103;FS=1.921;MLEAC=1;MLEAF=0.500;MQ=43.71;MQRankSum=-4.402;QD=7.02;ReadPosRankSum=-0.229;SOR=0.947	GT:AD:DP:GQ:PL	0/1:50,29:79:99:583,0,1120
3R	26669711	.	TCAATAA	T	1144.73	.	AC=1;AF=0.500;AN=2;BaseQRankSum=2.384;ClippingRankSum=0.000;DP=73;ExcessHet=3.0103;FS=0.954;MLEAC=1;MLEAF=0.500;MQ=43.73;MQRankSum=-3.838;QD=16.12;ReadPosRankSum=1.430;SOR=0.922	GT:AD:DP:GQ:PL	0/1:40,31:71:99:1182,0,11609
3R	26669722	.	GAGTTTTGTAGTTATTAGAAAGTC	G	1157.73	.	AC=1;AF=0.500;AN=2;BaseQRankSum=-0.391;ClippingRankSum=0.000;DP=84;ExcessHet=3.0103;FS=4.572;MLEAC=1;MLEAF=0.500;MQ=43.77;MQRankSum=-4.261;QD=13.78;ReadPosRankSum=-2.205;SOR=1.314	GT:AD:DP:GQ:PL	0/1:52,32:84:99:1195,0,12952
3R	26669890	.	C	A	746.77	.	AC=1;AF=0.500;AN=2;BaseQRankSum=0.362;ClippingRankSum=0.000;DP=52;ExcessHet=3.0103;FS=0.000;MLEAC=1;MLEAF=0.500;MQ=43.96;MQRankSum=1.476;QD=14.36;ReadPosRankSum=-1.110;SOR=0.655	GT:AD:DP:GQ:PL	0/1:17,35:52:99:775,0,313
3R	26670174	.	C	T	639.77	.	AC=1;AF=0.500;AN=2;BaseQRankSum=-0.563;ClippingRankSum=0.000;DP=62;ExcessHet=3.0103;FS=19.789;MLEAC=1;MLEAF=0.500;MQ=43.58;MQRankSum=-1.403;QD=10.32;ReadPosRankSum=-0.070;SOR=1.447	GT:AD:DP:GQ:PL	0/1:31,31:62:99:668,0,669
3R	26670210	.	G	T	825.77	.	AC=1;AF=0.500;AN=2;BaseQRankSum=0.445;ClippingRankSum=0.000;DP=59;ExcessHet=3.0103;FS=20.736;MLEAC=1;MLEAF=0.500;MQ=43.55;MQRankSum=-1.760;QD=14.00;ReadPosRankSum=0.787;SOR=1.566	GT:AD:DP:GQ:PL	0/1:36,23:59:99:854,0,1738
3R	26670213	.	T	G	825.77	.	AC=1;AF=0.500;AN=2;BaseQRankSum=-2.133;ClippingRankSum=0.000;DP=59;ExcessHet=3.0103;FS=20.736;MLEAC=1;MLEAF=0.500;MQ=43.55;MQRankSum=-1.760;QD=14.00;ReadPosRankSum=1.068;SOR=1.566	GT:AD:DP:GQ:PL	0/1:36,23:59:99:854,0,1738
3R	26670438	.	G	C	473.77	.	AC=1;AF=0.500;AN=2;BaseQRankSum=-0.117;ClippingRankSum=0.000;DP=54;ExcessHet=3.0103;FS=1.055;MLEAC=1;MLEAF=0.500;MQ=44.00;MQRankSum=0.000;QD=8.77;ReadPosRankSum=-1.212;SOR=0.473	GT:AD:DP:GQ:PL	0/1:30,24:54:99:502,0,667
3R	26670763	.	C	T	553.77	.	AC=1;AF=0.500;AN=2;BaseQRankSum=0.963;ClippingRankSum=0.000;DP=46;ExcessHet=3.0103;FS=2.583;MLEAC=1;MLEAF=0.500;MQ=44.00;MQRankSum=0.000;QD=12.04;ReadPosRankSum=-0.173;SOR=1.220	GT:AD:DP:GQ:PL	0/1:20,26:46:99:582,0,378
3R	26671146	.	CCATGAATGGAATCAAAATCAAA	C	869.73	.	AC=1;AF=0.500;AN=2;BaseQRankSum=2.028;ClippingRankSum=0.000;DP=54;ExcessHet=3.0103;FS=1.054;MLEAC=1;MLEAF=0.500;MQ=43.69;MQRankSum=-0.211;QD=16.11;ReadPosRankSum=-1.240;SOR=0.761	GT:AD:DP:GQ:PL	0/1:30,24:54:99:907,0,6727
3R	26671383	.	A	C	666.77	.	AC=1;AF=0.500;AN=2;BaseQRankSum=-0.902;ClippingRankSum=0.000;DP=51;ExcessHet=3.0103;FS=0.000;MLEAC=1;MLEAF=0.500;MQ=43.70;MQRankSum=-1.964;QD=13.34;ReadPosRankSum=-1.218;SOR=0.711	GT:AD:DP:GQ:PL	0/1:21,29:50:99:695,0,453
3R	26671577	.	G	C	268.77	.	AC=1;AF=0.500;AN=2;BaseQRankSum=0.789;ClippingRankSum=0.000;DP=30;ExcessHet=3.0103;FS=5.469;MLEAC=1;MLEAF=0.500;MQ=43.58;MQRankSum=-2.216;QD=8.96;ReadPosRankSum=0.748;SOR=1.765	GT:AD:DP:GQ:PL	0/1:16,14:30:99:297,0,361
3R	26671616	.	C	T	288.77	.	AC=1;AF=0.500;AN=2;BaseQRankSum=0.112;ClippingRankSum=0.000;DP=33;ExcessHet=3.0103;FS=3.093;MLEAC=1;MLEAF=0.500;MQ=43.53;MQRankSum=-2.426;QD=8.75;ReadPosRankSum=-0.107;SOR=1.188	GT:AD:DP:GQ:PL	0/1:17,16:33:99:317,0,368
3R	26671830	.	C	A	1160.77	.	AC=2;AF=1.00;AN=2;DP=44;ExcessHet=3.0103;FS=0.000;MLEAC=2;MLEAF=1.00;MQ=42.04;QD=26.99;SOR=1.455	GT:AD:DP:GQ:PL	1/1:0,43:43:99:1189,129,0
3R	26671872	.	C	T	2108.77	.	AC=2;AF=1.00;AN=2;DP=49;ExcessHet=3.0103;FS=0.000;MLEAC=2;MLEAF=1.00;MQ=41.67;QD=28.41;SOR=0.909	GT:AD:DP:GQ:PL	1/1:0,49:49:99:2137,150,0
3R	26671888	.	T	C	655.77	.	AC=1;AF=0.500;AN=2;BaseQRankSum=2.220;ClippingRankSum=0.000;DP=45;ExcessHet=3.0103;FS=1.206;MLEAC=1;MLEAF=0.500;MQ=41.10;MQRankSum=0.572;QD=14.57;ReadPosRankSum=-1.041;SOR=0.730	GT:AD:DP:GQ:PL	0/1:15,30:45:99:684,0,274
3R	26671893	.	T	C	1924.77	.	AC=2;AF=1.00;AN=2;DP=44;ExcessHet=3.0103;FS=0.000;MLEAC=2;MLEAF=1.00;MQ=41.10;QD=30.04;SOR=0.693	GT:AD:DP:GQ:PL	1/1:0,44:44:99:1953,132,0
3R	26671929	.	T	TTA,TTC	1996.73	.	AC=1,1;AF=0.500,0.500;AN=2;DP=42;ExcessHet=3.0103;FS=0.000;MLEAC=1,1;MLEAF=0.500,0.500;MQ=40.47;QD=28.02;SOR=0.843	GT:AD:DP:GQ:PL	1/2:0,26,15:41:99:2034,470,328,673,0,531
3R	26671930	.	G	GTGTCCCTTTTCGAAACATGTATGAATTC	2121.73	.	AC=2;AF=1.00;AN=2;DP=42;ExcessHet=3.0103;FS=0.000;MLEAC=2;MLEAF=1.00;MQ=40.42;QD=34.26;SOR=0.788	GT:AD:DP:GQ:PL	1/1:0,42:42:99:2159,144,0
3R	26671958	.	G	A	534.77	.	AC=1;AF=0.500;AN=2;BaseQRankSum=0.510;ClippingRankSum=0.000;DP=47;ExcessHet=3.0103;FS=0.000;MLEAC=1;MLEAF=0.500;MQ=39.47;MQRankSum=1.338;QD=11.38;ReadPosRankSum=-2.187;SOR=0.610	GT:AD:DP:GQ:PL	0/1:23,24:47:99:563,0,474
3R	26671990	.	T	G	1627.77	.	AC=2;AF=1.00;AN=2;DP=38;ExcessHet=3.0103;FS=0.000;MLEAC=2;MLEAF=1.00;MQ=39.13;QD=25.50;SOR=0.798	GT:AD:DP:GQ:PL	1/1:0,38:38:99:1656,114,0
3R	26671998	.	CACAGATATGTTTGA	C	571.73	.	AC=1;AF=0.500;AN=2;BaseQRankSum=-0.245;ClippingRankSum=0.000;DP=35;ExcessHet=3.0103;FS=1.320;MLEAC=1;MLEAF=0.500;MQ=39.37;MQRankSum=-0.919;QD=16.34;ReadPosRankSum=1.719;SOR=0.673	GT:AD:DP:GQ:PL	0/1:20,15:35:99:609,0,834
3R	26671999	.	A	C	766.77	.	AC=1;AF=0.500;AN=2;BaseQRankSum=0.642;ClippingRankSum=0.000;DP=35;ExcessHet=3.0103;FS=1.320;MLEAC=1;MLEAF=0.500;MQ=39.37;MQRankSum=0.955;QD=21.91;ReadPosRankSum=-0.850;SOR=0.802	GT:AD:DP:GQ:PL	0/1:15,20:35:99:795,0,570
3R	26672000	.	C	G	766.77	.	AC=1;AF=0.500;AN=2;BaseQRankSum=0.148;ClippingRankSum=0.000;DP=35;ExcessHet=3.0103;FS=1.320;MLEAC=1;MLEAF=0.500;MQ=39.37;MQRankSum=0.955;QD=21.91;ReadPosRankSum=-0.834;SOR=0.802	GT:AD:DP:GQ:PL	0/1:15,20:35:99:795,0,570
3R	26672006	.	T	A	766.77	.	AC=1;AF=0.500;AN=2;BaseQRankSum=0.640;ClippingRankSum=0.000;DP=35;ExcessHet=3.0103;FS=1.320;MLEAC=1;MLEAF=0.500;MQ=39.37;MQRankSum=0.955;QD=21.91;ReadPosRankSum=-0.667;SOR=0.802	GT:AD:DP:GQ:PL	0/1:15,20:35:99:795,0,570
3R	26672014	.	A	G	619.77	.	AC=1;AF=0.500;AN=2;BaseQRankSum=-0.818;ClippingRankSum=0.000;DP=37;ExcessHet=3.0103;FS=2.884;MLEAC=1;MLEAF=0.500;MQ=39.42;MQRankSum=-1.257;QD=16.75;ReadPosRankSum=-1.579;SOR=0.767	GT:AD:DP:GQ:PL	0/1:21,16:37:99:648,0,873
3R	26672018	.	TCCAA	T	604.73	.	AC=1;AF=0.500;AN=2;BaseQRankSum=0.386;ClippingRankSum=0.000;DP=41;ExcessHet=3.0103;FS=6.658;MLEAC=1;MLEAF=0.500;MQ=39.70;MQRankSum=-1.779;QD=14.75;ReadPosRankSum=-1.904;SOR=0.825	GT:AD:DP:GQ:PL	0/1:24,17:41:99:642,0,956
3R	26672024	.	AAC	A,GAC	1773.73	.	AC=1,1;AF=0.500,0.500;AN=2;DP=41;ExcessHet=3.0103;FS=0.000;MLEAC=1,1;MLEAF=0.500,0.500;MQ=40.12;QD=27.11;SOR=0.793	GT:AD:DP:GQ:PL	1/2:0,17,23:40:99:1811,1013,956,720,0,642
3R	26672028	.	A	T	619.77	.	AC=1;AF=0.500;AN=2;BaseQRankSum=-2.820;ClippingRankSum=0.000;DP=40;ExcessHet=3.0103;FS=4.847;MLEAC=1;MLEAF=0.500;MQ=40.52;MQRankSum=-2.481;QD=16.31;SOR=0.835	GT:AD:DP:GQ:PL	0/1:21,17:38:99:648,0,872
3R	26672031	.	A	ACTC	614.73	.	AC=1;AF=0.500;AN=2;BaseQRankSum=-1.282;ClippingRankSum=0.000;DP=41;ExcessHet=3.0103;FS=4.847;MLEAC=1;MLEAF=0.500;MQ=40.61;MQRankSum=-2.481;QD=16.18;ReadPosRankSum=-0.764;SOR=0.835	GT:AD:DP:GQ:PL	0/1:21,17:38:99:652,0,829
3R	26672033	.	G	GTGCT	791.73	.	AC=1;AF=0.500;AN=2;BaseQRankSum=1.444;ClippingRankSum=0.000;DP=43;ExcessHet=3.0103;FS=4.847;MLEAC=1;MLEAF=0.500;MQ=40.72;MQRankSum=2.512;QD=20.84;ReadPosRankSum=0.676;SOR=1.081	GT:AD:DP:GQ:PL	0/1:17,21:38:99:829,0,652
3R	26672034	.	TATGG	T	614.73	.	AC=1;AF=0.500;AN=2;BaseQRankSum=1.424;ClippingRankSum=0.000;DP=44;ExcessHet=3.0103;FS=4.847;MLEAC=1;MLEAF=0.500;MQ=40.73;MQRankSum=-2.481;QD=16.18;ReadPosRankSum=-0.779;SOR=0.835	GT:AD:DP:GQ:PL	0/1:21,17:38:99:652,0,829
3R	26672035	.	A	ACTAAACTC	791.73	.	AC=1;AF=0.500;AN=2;BaseQRankSum=-0.495;ClippingRankSum=0.000;DP=44;ExcessHet=3.0103;FS=4.847;MLEAC=1;MLEAF=0.500;MQ=40.73;MQRankSum=2.512;QD=20.84;ReadPosRankSum=1.382;SOR=1.081	GT:AD:DP:GQ:PL	0/1:17,21:38:99:829,0,652
3R	26672038	.	G	T	758.77	.	AC=1;AF=0.500;AN=2;BaseQRankSum=1.776;ClippingRankSum=0.000;DP=42;ExcessHet=3.0103;FS=5.002;MLEAC=1;MLEAF=0.500;MQ=40.69;MQRankSum=2.436;QD=21.08;ReadPosRankSum=1.538;SOR=1.154	GT:AD:DP:GQ:PL	0/1:17,19:36:99:787,0,655
3R	26672070	.	T	C	1149.77	.	AC=2;AF=1.00;AN=2;DP=47;ExcessHet=3.0103;FS=0.000;MLEAC=2;MLEAF=1.00;MQ=41.21;QD=24.46;SOR=1.022	GT:AD:DP:GQ:PL	1/1:0,47:47:99:1178,139,0
3R	26672108	.	T	G	1101.77	.	AC=2;AF=1.00;AN=2;DP=42;ExcessHet=3.0103;FS=0.000;MLEAC=2;MLEAF=1.00;MQ=41.70;QD=26.23;SOR=0.693	GT:AD:DP:GQ:PL	1/1:0,42:42:99:1130,126,0
3R	26672220	.	T	C	1050.77	.	AC=1;AF=0.500;AN=2;BaseQRankSum=1.359;ClippingRankSum=0.000;DP=52;ExcessHet=3.0103;FS=1.072;MLEAC=1;MLEAF=0.500;MQ=43.19;MQRankSum=-0.645;QD=20.21;ReadPosRankSum=0.473;SOR=0.713	GT:AD:DP:GQ:PL	0/1:24,28:52:99:1079,0,1038
3R	26672228	.	A	G	1017.77	.	AC=1;AF=0.500;AN=2;BaseQRankSum=0.586;ClippingRankSum=0.000;DP=53;ExcessHet=3.0103;FS=1.047;MLEAC=1;MLEAF=0.500;MQ=43.19;MQRankSum=-0.354;QD=19.20;ReadPosRankSum=1.250;SOR=0.641	GT:AD:DP:GQ:PL	0/1:26,27:53:99:1046,0,1073
3R	26672259	.	T	C	514.77	.	AC=1;AF=0.500;AN=2;BaseQRankSum=-0.051;ClippingRankSum=0.000;DP=57;ExcessHet=3.0103;FS=2.212;MLEAC=1;MLEAF=0.500;MQ=43.35;MQRankSum=-0.213;QD=9.03;ReadPosRankSum=0.053;SOR=0.446	GT:AD:DP:GQ:PL	0/1:31,26:57:99:543,0,681
3R	26672441	.	A	G	1181.77	.	AC=1;AF=0.500;AN=2;BaseQRankSum=0.840;ClippingRankSum=0.000;DP=55;ExcessHet=3.0103;FS=5.840;MLEAC=1;MLEAF=0.500;MQ=43.82;MQRankSum=-1.783;QD=21.49;ReadPosRankSum=1.643;SOR=1.503	GT:AD:DP:GQ:PL	0/1:23,32:55:99:1210,0,1647
3R	26672443	.	C	T	1230.77	.	AC=1;AF=0.500;AN=2;BaseQRankSum=1.467;ClippingRankSum=0.000;DP=55;ExcessHet=3.0103;FS=7.350;MLEAC=1;MLEAF=0.500;MQ=43.82;MQRankSum=-1.791;QD=22.38;ReadPosRankSum=2.395;SOR=1.334	GT:AD:DP:GQ:PL	0/1:24,31:55:99:1259,0,1644
3R	26672444	.	A	T	1200.77	.	AC=1;AF=0.500;AN=2;BaseQRankSum=-0.580;ClippingRankSum=0.000;DP=55;ExcessHet=3.0103;FS=7.350;MLEAC=1;MLEAF=0.500;MQ=43.82;MQRankSum=-1.791;QD=21.83;ReadPosRankSum=2.428;SOR=1.334	GT:AD:DP:GQ:PL	0/1:24,31:55:99:1229,0,1647
3R	26672653	.	A	G	1363.77	.	AC=2;AF=1.00;AN=2;DP=51;ExcessHet=3.0103;FS=0.000;MLEAC=2;MLEAF=1.00;MQ=43.89;QD=26.74;SOR=0.900	GT:AD:DP:GQ:PL	1/1:0,51:51:99:1392,152,0
3R	26672697	.	C	G	861.77	.	AC=1;AF=0.500;AN=2;BaseQRankSum=1.562;ClippingRankSum=0.000;DP=52;ExcessHet=3.0103;FS=1.218;MLEAC=1;MLEAF=0.500;MQ=43.82;MQRankSum=-0.836;QD=16.57;ReadPosRankSum=0.434;SOR=0.602	GT:AD:DP:GQ:PL	0/1:14,38:52:99:890,0,222
3R	26672741	.	A	G	897.77	.	AC=1;AF=0.500;AN=2;BaseQRankSum=0.284;ClippingRankSum=0.000;DP=51;ExcessHet=3.0103;FS=1.332;MLEAC=1;MLEAF=0.500;MQ=43.63;MQRankSum=-1.056;QD=17.60;ReadPosRankSum=0.557;SOR=0.788	GT:AD:DP:GQ:PL	0/1:11,40:51:99:926,0,133
3R	26672859	.	T	C	1210.77	.	AC=1;AF=0.500;AN=2;BaseQRankSum=0.462;ClippingRankSum=0.000;DP=47;ExcessHet=3.0103;FS=6.439;MLEAC=1;MLEAF=0.500;MQ=43.69;MQRankSum=-1.045;QD=25.76;ReadPosRankSum=-1.430;SOR=0.690	GT:AD:DP:GQ:PL	0/1:17,30:47:99:1239,0,744
3R	26672866	.	G	A	1236.77	.	AC=1;AF=0.500;AN=2;BaseQRankSum=-0.748;ClippingRankSum=0.000;DP=49;ExcessHet=3.0103;FS=4.181;MLEAC=1;MLEAF=0.500;MQ=43.70;MQRankSum=-0.964;QD=25.24;ReadPosRankSum=-1.919;SOR=0.423	GT:AD:DP:GQ:PL	0/1:16,33:49:99:1265,0,714
3R	26673080	.	G	A	674.77	.	AC=1;AF=0.500;AN=2;BaseQRankSum=-0.400;ClippingRankSum=0.000;DP=48;ExcessHet=3.0103;FS=1.169;MLEAC=1;MLEAF=0.500;MQ=44.00;MQRankSum=0.000;QD=14.06;ReadPosRankSum=-0.938;SOR=0.811	GT:AD:DP:GQ:PL	0/1:17,31:48:99:703,0,341
3R	26673177	3R_26673177_SNP	A	G	530.77	.	AC=1;AF=0.500;AN=2;BaseQRankSum=-0.429;ClippingRankSum=0.000;DB;DP=46;ExcessHet=3.0103;FS=6.249;MLEAC=1;MLEAF=0.500;MQ=44.00;MQRankSum=0.000;QD=11.79;ReadPosRankSum=0.076;SOR=1.082	GT:AD:DP:GQ:PL	0/1:19,26:45:99:559,0,366
3R	26673350	.	A	G	371.77	.	AC=1;AF=0.500;AN=2;BaseQRankSum=-0.076;ClippingRankSum=0.000;DP=48;ExcessHet=3.0103;FS=2.509;MLEAC=1;MLEAF=0.500;MQ=43.92;MQRankSum=1.291;QD=7.75;ReadPosRankSum=0.505;SOR=0.854	GT:AD:DP:GQ:PL	0/1:27,21:48:99:400,0,586
3R	26673473	.	T	A	646.77	.	AC=1;AF=0.500;AN=2;BaseQRankSum=3.384;ClippingRankSum=0.000;DP=51;ExcessHet=3.0103;FS=5.961;MLEAC=1;MLEAF=0.500;MQ=44.00;MQRankSum=0.000;QD=12.68;ReadPosRankSum=1.428;SOR=0.328	GT:AD:DP:GQ:PL	0/1:22,29:51:99:675,0,427
3R	26673683	.	T	A	327.77	.	AC=1;AF=0.500;AN=2;BaseQRankSum=-0.068;ClippingRankSum=0.000;DP=54;ExcessHet=3.0103;FS=0.000;MLEAC=1;MLEAF=0.500;MQ=44.00;MQRankSum=0.000;QD=6.07;ReadPosRankSum=0.329;SOR=0.709	GT:AD:DP:GQ:PL	0/1:35,19:54:99:356,0,1314
3R	26673693	.	T	A	620.77	.	AC=1;AF=0.500;AN=2;BaseQRankSum=-0.950;ClippingRankSum=0.000;DP=51;ExcessHet=3.0103;FS=1.064;MLEAC=1;MLEAF=0.500;MQ=44.00;MQRankSum=0.000;QD=12.17;ReadPosRankSum=2.140;SOR=0.871	GT:AD:DP:GQ:PL	0/1:21,30:51:99:649,0,728
3R	26673887	.	G	A	699.77	.	AC=1;AF=0.500;AN=2;BaseQRankSum=0.236;ClippingRankSum=0.000;DP=66;ExcessHet=3.0103;FS=13.176;MLEAC=1;MLEAF=0.500;MQ=43.97;MQRankSum=-0.924;QD=10.77;ReadPosRankSum=-1.103;SOR=1.268	GT:AD:DP:GQ:PL	0/1:31,34:65:99:728,0,646
3R	26673907	.	C	T	572.77	.	AC=1;AF=0.500;AN=2;BaseQRankSum=2.747;ClippingRankSum=0.000;DP=62;ExcessHet=3.0103;FS=3.528;MLEAC=1;MLEAF=0.500;MQ=43.97;MQRankSum=0.940;QD=9.24;ReadPosRankSum=1.470;SOR=0.597	GT:AD:DP:GQ:PL	0/1:34,28:62:99:601,0,694
3R	26673928	.	A	G	655.77	.	AC=1;AF=0.500;AN=2;BaseQRankSum=-0.560;ClippingRankSum=0.000;DP=70;ExcessHet=3.0103;FS=0.908;MLEAC=1;MLEAF=0.500;MQ=43.93;MQRankSum=-0.104;QD=9.50;ReadPosRankSum=0.396;SOR=0.551	GT:AD:DP:GQ:PL	0/1:37,32:69:99:684,0,800
3R	26674477	.	A	G	1362.77	.	AC=2;AF=1.00;AN=2;DP=51;ExcessHet=3.0103;FS=0.000;MLEAC=2;MLEAF=1.00;MQ=43.62;QD=26.72;SOR=0.900	GT:AD:DP:GQ:PL	1/1:0,51:51:99:1391,152,0
3R	26674555	.	T	G	987.77	.	AC=2;AF=1.00;AN=2;DP=37;ExcessHet=3.0103;FS=0.000;MLEAC=2;MLEAF=1.00;MQ=44.00;QD=26.70;SOR=1.270	GT:AD:DP:GQ:PL	1/1:0,37:37:99:1016,111,0
3R	26674606	.	A	G	487.77	.	AC=1;AF=0.500;AN=2;BaseQRankSum=1.178;ClippingRankSum=0.000;DP=38;ExcessHet=3.0103;FS=17.235;MLEAC=1;MLEAF=0.500;MQ=44.00;MQRankSum=0.000;QD=12.84;ReadPosRankSum=0.837;SOR=1.545	GT:AD:DP:GQ:PL	0/1:15,23:38:99:516,0,292
3R	26674647	.	C	A	511.77	.	AC=1;AF=0.500;AN=2;BaseQRankSum=-1.499;ClippingRankSum=0.000;DP=40;ExcessHet=3.0103;FS=16.483;MLEAC=1;MLEAF=0.500;MQ=44.00;MQRankSum=0.000;QD=12.79;ReadPosRankSum=0.555;SOR=1.313	GT:AD:DP:GQ:PL	0/1:16,24:40:99:540,0,326
3R	26674670	.	T	C	612.77	.	AC=1;AF=0.500;AN=2;BaseQRankSum=-0.867;ClippingRankSum=0.000;DP=44;ExcessHet=3.0103;FS=9.514;MLEAC=1;MLEAF=0.500;MQ=44.00;MQRankSum=0.000;QD=13.93;ReadPosRankSum=-1.627;SOR=1.031	GT:AD:DP:GQ:PL	0/1:15,29:44:99:641,0,287
3R	26674866	.	A	G	269.77	.	AC=1;AF=0.500;AN=2;BaseQRankSum=0.603;ClippingRankSum=0.000;DP=38;ExcessHet=3.0103;FS=1.378;MLEAC=1;MLEAF=0.500;MQ=44.00;MQRankSum=0.000;QD=7.10;ReadPosRankSum=2.140;SOR=1.038	GT:AD:DP:GQ:PL	0/1:23,15:38:99:298,0,500
3R	26675068	.	A	T	2425.77	.	AC=2;AF=1.00;AN=2;DP=72;ExcessHet=3.0103;FS=0.000;MLEAC=2;MLEAF=1.00;MQ=43.97;QD=34.17;SOR=0.779	GT:AD:DP:GQ:PL	1/1:0,71:71:99:2454,213,0
3R	26675069	.	A	G	1045.77	.	AC=1;AF=0.500;AN=2;BaseQRankSum=-1.031;ClippingRankSum=0.000;DP=72;ExcessHet=3.0103;FS=0.908;MLEAC=1;MLEAF=0.500;MQ=43.97;MQRankSum=-1.155;QD=14.52;ReadPosRankSum=1.177;SOR=0.751	GT:AD:DP:GQ:PL	0/1:42,30:72:99:1074,0,1670
3R	26675077	.	C	T	1046.77	.	AC=1;AF=0.500;AN=2;BaseQRankSum=-1.068;ClippingRankSum=0.000;DP=73;ExcessHet=3.0103;FS=1.977;MLEAC=1;MLEAF=0.500;MQ=43.97;MQRankSum=-1.204;QD=14.34;ReadPosRankSum=1.083;SOR=0.839	GT:AD:DP:GQ:PL	0/1:44,29:73:99:1075,0,1672
3R	26675494	.	A	AC	1720.73	.	AC=2;AF=1.00;AN=2;DP=53;ExcessHet=3.0103;FS=0.000;MLEAC=2;MLEAF=1.00;MQ=43.74;QD=33.09;SOR=0.693	GT:AD:DP:GQ:PL	1/1:0,52:52:99:1758,156,0
3R	26675523	.	T	A	2095.77	.	AC=2;AF=1.00;AN=2;DP=50;ExcessHet=3.0103;FS=0.000;MLEAC=2;MLEAF=1.00;MQ=43.76;QD=29.43;SOR=0.859	GT:AD:DP:GQ:PL	1/1:0,50:50:99:2124,153,0
3R	26675546	.	A	C	2143.77	.	AC=2;AF=1.00;AN=2;DP=52;ExcessHet=3.0103;FS=0.000;MLEAC=2;MLEAF=1.00;MQ=43.85;QD=30.74;SOR=1.036	GT:AD:DP:GQ:PL	1/1:0,52:52:99:2172,159,0
3R	26675662	.	T	C	255.77	.	AC=1;AF=0.500;AN=2;BaseQRankSum=-0.544;ClippingRankSum=0.000;DP=29;ExcessHet=3.0103;FS=3.352;MLEAC=1;MLEAF=0.500;MQ=43.83;MQRankSum=0.050;QD=8.82;ReadPosRankSum=-0.568;SOR=0.260	GT:AD:DP:GQ:PL	0/1:15,14:29:99:284,0,337
3R	26675703	.	G	C	384.77	.	AC=1;AF=0.500;AN=2;BaseQRankSum=0.528;ClippingRankSum=0.000;DP=45;ExcessHet=3.0103;FS=2.622;MLEAC=1;MLEAF=0.500;MQ=43.46;MQRankSum=0.078;QD=8.74;ReadPosRankSum=1.277;SOR=1.179	GT:AD:DP:GQ:PL	0/1:24,20:44:99:413,0,514
3R	26675730	.	A	C	769.77	.	AC=1;AF=0.500;AN=2;BaseQRankSum=-1.130;ClippingRankSum=0.000;DP=39;ExcessHet=3.0103;FS=1.238;MLEAC=1;MLEAF=0.500;MQ=43.55;MQRankSum=-0.481;QD=19.74;ReadPosRankSum=-1.734;SOR=0.963	GT:AD:DP:GQ:PL	0/1:18,21:39:99:798,0,693
3R	26675734	.	A	G	790.77	.	AC=1;AF=0.500;AN=2;BaseQRankSum=-1.850;ClippingRankSum=0.000;DP=39;ExcessHet=3.0103;FS=1.238;MLEAC=1;MLEAF=0.500;MQ=43.60;MQRankSum=-0.148;QD=20.28;ReadPosRankSum=-1.959;SOR=0.963	GT:AD:DP:GQ:PL	0/1:18,21:39:99:819,0,690
3R	26675739	.	T	A	350.77	.	AC=1;AF=0.500;AN=2;BaseQRankSum=1.219;ClippingRankSum=0.000;DP=36;ExcessHet=3.0103;FS=1.348;MLEAC=1;MLEAF=0.500;MQ=43.62;MQRankSum=0.024;QD=9.74;ReadPosRankSum=1.773;SOR=0.360	GT:AD:DP:GQ:PL	0/1:18,18:36:99:379,0,741
3R	26675750	.	T	TGGATGTG	1491.73	.	AC=2;AF=1.00;AN=2;DP=36;ExcessHet=3.0103;FS=0.000;MLEAC=2;MLEAF=1.00;MQ=43.76;QD=31.07;SOR=1.244	GT:AD:DP:GQ:PL	1/1:0,34:34:99:1529,105,0
3R	26676017	.	T	A	349.77	.	AC=1;AF=0.500;AN=2;BaseQRankSum=0.130;ClippingRankSum=0.000;DP=36;ExcessHet=3.0103;FS=5.391;MLEAC=1;MLEAF=0.500;MQ=43.65;MQRankSum=-2.343;QD=9.72;ReadPosRankSum=-1.793;SOR=1.949	GT:AD:DP:GQ:PL	0/1:18,18:36:99:378,0,377
3R	26676064	.	C	T	1058.77	.	AC=2;AF=1.00;AN=2;DP=42;ExcessHet=3.0103;FS=0.000;MLEAC=2;MLEAF=1.00;MQ=43.70;QD=25.82;SOR=0.954	GT:AD:DP:GQ:PL	1/1:0,41:41:99:1087,122,0
3R	26676078	.	C	T	338.77	.	AC=1;AF=0.500;AN=2;BaseQRankSum=0.386;ClippingRankSum=0.000;DP=42;ExcessHet=3.0103;FS=1.206;MLEAC=1;MLEAF=0.500;MQ=43.70;MQRankSum=-2.562;QD=8.07;ReadPosRankSum=1.037;SOR=0.967	GT:AD:DP:GQ:PL	0/1:23,19:42:99:367,0,508
3R	26676085	.	C	CT	920.73	.	AC=2;AF=1.00;AN=2;DP=44;ExcessHet=3.0103;FS=0.000;MLEAC=2;MLEAF=1.00;MQ=43.71;QD=21.41;SOR=1.055	GT:AD:DP:GQ:PL	1/1:0,43:43:99:958,128,0
3R	26676270	.	GC	G	642.73	.	AC=1;AF=0.500;AN=2;BaseQRankSum=0.152;ClippingRankSum=0.000;DP=45;ExcessHet=3.0103;FS=1.154;MLEAC=1;MLEAF=0.500;MQ=44.00;MQRankSum=0.000;QD=14.28;ReadPosRankSum=-0.889;SOR=0.465	GT:AD:DP:GQ:PL	0/1:21,24:45:99:680,0,539
3R	26676376	.	A	T	350.77	.	AC=1;AF=0.500;AN=2;BaseQRankSum=2.780;ClippingRankSum=0.000;DP=55;ExcessHet=3.0103;FS=5.695;MLEAC=1;MLEAF=0.500;MQ=44.00;MQRankSum=0.000;QD=6.38;ReadPosRankSum=0.662;SOR=0.981	GT:AD:DP:GQ:PL	0/1:35,20:55:99:379,0,766
3R	26676435	.	AG	A	987.73	.	AC=1;AF=0.500;AN=2;BaseQRankSum=0.263;ClippingRankSum=0.000;DP=46;ExcessHet=3.0103;FS=6.533;MLEAC=1;MLEAF=0.500;MQ=43.89;MQRankSum=1.270;QD=21.95;ReadPosRankSum=0.997;SOR=0.191	GT:AD:DP:GQ:PL	0/1:18,27:45:99:1025,0,665
3R	26676439	.	A	C	993.77	.	AC=1;AF=0.500;AN=2;BaseQRankSum=-0.728;ClippingRankSum=0.000;DP=47;ExcessHet=3.0103;FS=4.389;MLEAC=1;MLEAF=0.500;MQ=43.90;MQRankSum=1.184;QD=21.60;ReadPosRankSum=1.363;SOR=0.255	GT:AD:DP:GQ:PL	0/1:20,26:46:99:1022,0,686
3R	26676471	.	C	T	505.77	.	AC=1;AF=0.500;AN=2;BaseQRankSum=2.329;ClippingRankSum=0.000;DP=43;ExcessHet=3.0103;FS=1.172;MLEAC=1;MLEAF=0.500;MQ=43.89;MQRankSum=1.148;QD=12.04;ReadPosRankSum=-0.126;SOR=0.507	GT:AD:DP:GQ:PL	0/1:19,23:42:99:534,0,383
3R	26676765	.	G	T	651.77	.	AC=1;AF=0.500;AN=2;BaseQRankSum=1.940;ClippingRankSum=0.000;DP=55;ExcessHet=3.0103;FS=1.028;MLEAC=1;MLEAF=0.500;MQ=43.45;MQRankSum=1.649;QD=11.85;ReadPosRankSum=-0.834;SOR=0.892	GT:AD:DP:GQ:PL	0/1:24,31:55:99:680,0,455
3R	26677107	.	T	A	486.77	.	AC=1;AF=0.500;AN=2;BaseQRankSum=-0.021;ClippingRankSum=0.000;DP=50;ExcessHet=3.0103;FS=13.327;MLEAC=1;MLEAF=0.500;MQ=43.67;MQRankSum=1.722;QD=9.74;ReadPosRankSum=0.971;SOR=1.355	GT:AD:DP:GQ:PL	0/1:26,24:50:99:515,0,565
3R	26677402	.	T	TC	536.73	.	AC=1;AF=0.500;AN=2;BaseQRankSum=1.164;ClippingRankSum=0.000;DP=48;ExcessHet=3.0103;FS=2.855;MLEAC=1;MLEAF=0.500;MQ=43.96;MQRankSum=0.000;QD=11.93;ReadPosRankSum=0.107;SOR=1.341	GT:AD:DP:GQ:PL	0/1:16,29:45:99:574,0,258
3R	26677561	.	C	A	605.77	.	AC=1;AF=0.500;AN=2;BaseQRankSum=-0.201;ClippingRankSum=0.000;DP=61;ExcessHet=3.0103;FS=2.133;MLEAC=1;MLEAF=0.500;MQ=43.81;MQRankSum=-0.394;QD=9.93;ReadPosRankSum=-1.152;SOR=0.683	GT:AD:DP:GQ:PL	0/1:31,30:61:99:634,0,637
3R	26678396	.	C	T	1059.77	.	AC=2;AF=1.00;AN=2;DP=39;ExcessHet=3.0103;FS=0.000;MLEAC=2;MLEAF=1.00;MQ=43.32;QD=27.17;SOR=0.850	GT:AD:DP:GQ:PL	1/1:0,39:39:99:1088,117,0
3R	26678899	.	C	A	506.77	.	AC=1;AF=0.500;AN=2;BaseQRankSum=-0.810;ClippingRankSum=0.000;DP=45;ExcessHet=3.0103;FS=0.000;MLEAC=1;MLEAF=0.500;MQ=43.96;MQRankSum=-0.850;QD=11.26;ReadPosRankSum=0.291;SOR=0.869	GT:AD:DP:GQ:PL	0/1:20,25:45:99:535,0,424
3R	26679321	.	G	T	1093.77	.	AC=2;AF=1.00;AN=2;DP=42;ExcessHet=3.0103;FS=0.000;MLEAC=2;MLEAF=1.00;MQ=43.95;QD=26.68;SOR=1.501	GT:AD:DP:GQ:PL	1/1:0,41:41:99:1122,123,0
3R	26679672	.	G	A	1223.77	.	AC=2;AF=1.00;AN=2;DP=45;ExcessHet=3.0103;FS=0.000;MLEAC=2;MLEAF=1.00;MQ=44.00;QD=27.19;SOR=1.038	GT:AD:DP:GQ:PL	1/1:0,45:45:99:1252,135,0
3R	26679894	.	T	A	234.77	.	AC=1;AF=0.500;AN=2;BaseQRankSum=0.747;ClippingRankSum=0.000;DP=44;ExcessHet=3.0103;FS=1.263;MLEAC=1;MLEAF=0.500;MQ=43.89;MQRankSum=-0.558;QD=5.34;ReadPosRankSum=1.573;SOR=0.986	GT:AD:DP:GQ:PL	0/1:30,14:44:99:263,0,685
3R	26680454	.	T	G	2432.77	.	AC=2;AF=1.00;AN=2;DP=56;ExcessHet=3.0103;FS=0.000;MLEAC=2;MLEAF=1.00;MQ=43.90;QD=28.09;SOR=1.009	GT:AD:DP:GQ:PL	1/1:0,56:56:99:2461,168,0
3R	26680455	.	T	C	2432.77	.	AC=2;AF=1.00;AN=2;DP=56;ExcessHet=3.0103;FS=0.000;MLEAC=2;MLEAF=1.00;MQ=43.90;QD=27.75;SOR=1.009	GT:AD:DP:GQ:PL	1/1:0,56:56:99:2461,168,0
3R	26680487	.	C	A	2535.77	.	AC=2;AF=1.00;AN=2;DP=57;ExcessHet=3.0103;FS=0.000;MLEAC=2;MLEAF=1.00;MQ=43.88;QD=27.24;SOR=0.728	GT:AD:DP:GQ:PL	1/1:0,57:57:99:2564,172,0
3R	26680488	.	C	G	2535.77	.	AC=2;AF=1.00;AN=2;DP=57;ExcessHet=3.0103;FS=0.000;MLEAC=2;MLEAF=1.00;MQ=43.88;QD=29.19;SOR=0.728	GT:AD:DP:GQ:PL	1/1:0,57:57:99:2564,172,0
3R	26680489	.	G	T	2535.77	.	AC=2;AF=1.00;AN=2;DP=57;ExcessHet=3.0103;FS=0.000;MLEAC=2;MLEAF=1.00;MQ=43.88;QD=33.41;SOR=0.728	GT:AD:DP:GQ:PL	1/1:0,57:57:99:2564,172,0
3R	26680547	.	G	T	2540.77	.	AC=2;AF=1.00;AN=2;DP=57;ExcessHet=3.0103;FS=0.000;MLEAC=2;MLEAF=1.00;MQ=43.90;QD=32.08;SOR=0.728	GT:AD:DP:GQ:PL	1/1:0,57:57:99:2569,175,0
3R	26680552	.	T	C	2638.77	.	AC=2;AF=1.00;AN=2;DP=57;ExcessHet=3.0103;FS=0.000;MLEAC=2;MLEAF=1.00;MQ=43.90;QD=25.77;SOR=0.728	GT:AD:DP:GQ:PL	1/1:0,57:57:99:2667,184,0
3R	26680573	.	C	A	2415.77	.	AC=2;AF=1.00;AN=2;DP=56;ExcessHet=3.0103;FS=0.000;MLEAC=2;MLEAF=1.00;MQ=43.90;QD=30.35;SOR=0.841	GT:AD:DP:GQ:PL	1/1:0,56:56:99:2444,172,0
3R	26680609	.	C	T	1268.77	.	AC=2;AF=1.00;AN=2;DP=49;ExcessHet=3.0103;FS=0.000;MLEAC=2;MLEAF=1.00;MQ=44.00;QD=27.00;SOR=0.735	GT:AD:DP:GQ:PL	1/1:0,47:47:99:1297,141,0
3R	26681158	.	CT	C	1087.73	.	AC=2;AF=1.00;AN=2;BaseQRankSum=1.377;ClippingRankSum=0.000;DP=61;ExcessHet=3.0103;FS=3.163;MLEAC=2;MLEAF=1.00;MQ=43.72;MQRankSum=0.000;QD=18.75;ReadPosRankSum=-1.375;SOR=0.389	GT:AD:DP:GQ:PL	1/1:1,57:58:99:1125,150,0
3R	26682666	.	G	A	2068.77	.	AC=2;AF=1.00;AN=2;DP=79;ExcessHet=3.0103;FS=0.000;MLEAC=2;MLEAF=1.00;MQ=43.82;QD=26.19;SOR=0.881	GT:AD:DP:GQ:PL	1/1:0,79:79:99:2097,236,0
3R	26683315	.	T	G	370.77	.	AC=1;AF=0.500;AN=2;BaseQRankSum=-1.636;ClippingRankSum=0.000;DP=29;ExcessHet=3.0103;FS=8.923;MLEAC=1;MLEAF=0.500;MQ=43.93;MQRankSum=-0.711;QD=12.79;ReadPosRankSum=-1.069;SOR=0.895	GT:AD:DP:GQ:PL	0/1:11,18:29:99:399,0,213
3R	26683661	.	C	A	806.77	.	AC=1;AF=0.500;AN=2;BaseQRankSum=-1.132;ClippingRankSum=0.000;DP=59;ExcessHet=3.0103;FS=1.061;MLEAC=1;MLEAF=0.500;MQ=43.97;MQRankSum=-0.689;QD=13.91;ReadPosRankSum=0.917;SOR=0.551	GT:AD:DP:GQ:PL	0/1:20,38:58:99:835,0,347
3R	26683674	.	A	G	774.77	.	AC=1;AF=0.500;AN=2;BaseQRankSum=-1.138;ClippingRankSum=0.000;DP=61;ExcessHet=3.0103;FS=3.741;MLEAC=1;MLEAF=0.500;MQ=43.97;MQRankSum=-0.717;QD=12.70;ReadPosRankSum=1.604;SOR=0.342	GT:AD:DP:GQ:PL	0/1:22,39:61:99:803,0,427
3R	26683685	.	C	T	1678.77	.	AC=1;AF=0.500;AN=2;BaseQRankSum=1.021;ClippingRankSum=0.000;DP=64;ExcessHet=3.0103;FS=3.855;MLEAC=1;MLEAF=0.500;MQ=43.97;MQRankSum=-0.666;QD=26.23;ReadPosRankSum=0.793;SOR=0.306	GT:AD:DP:GQ:PL	0/1:21,43:64:99:1707,0,833
3R	26683694	.	C	T	1675.77	.	AC=1;AF=0.500;AN=2;BaseQRankSum=-1.786;ClippingRankSum=0.000;DP=64;ExcessHet=3.0103;FS=2.277;MLEAC=1;MLEAF=0.500;MQ=43.97;MQRankSum=-0.666;QD=26.18;ReadPosRankSum=0.924;SOR=0.427	GT:AD:DP:GQ:PL	0/1:21,43:64:99:1704,0,863
3R	26683708	.	T	G	831.77	.	AC=1;AF=0.500;AN=2;BaseQRankSum=-1.461;ClippingRankSum=0.000;DP=59;ExcessHet=3.0103;FS=2.376;MLEAC=1;MLEAF=0.500;MQ=43.97;MQRankSum=-0.680;QD=14.10;ReadPosRankSum=0.650;SOR=0.363	GT:AD:DP:GQ:PL	0/1:20,39:59:99:860,0,377
3R	26683820	.	G	T	932.77	.	AC=1;AF=0.500;AN=2;BaseQRankSum=0.688;ClippingRankSum=0.000;DP=70;ExcessHet=3.0103;FS=0.000;MLEAC=1;MLEAF=0.500;MQ=43.89;MQRankSum=-0.611;QD=13.33;ReadPosRankSum=-1.733;SOR=0.743	GT:AD:DP:GQ:PL	0/1:28,42:70:99:961,0,516
3R	26683985	.	CAAA	C	1046.73	.	AC=1;AF=0.500;AN=2;BaseQRankSum=1.109;ClippingRankSum=0.000;DP=61;ExcessHet=3.0103;FS=0.000;MLEAC=1;MLEAF=0.500;MQ=43.84;MQRankSum=1.357;QD=17.74;ReadPosRankSum=1.249;SOR=0.688	GT:AD:DP:GQ:PL	0/1:28,31:59:99:1084,0,946
3R	26684005	.	C	T	726.77	.	AC=1;AF=0.500;AN=2;BaseQRankSum=1.743;ClippingRankSum=0.000;DP=60;ExcessHet=3.0103;FS=1.026;MLEAC=1;MLEAF=0.500;MQ=43.84;MQRankSum=1.439;QD=12.11;ReadPosRankSum=-0.263;SOR=0.468	GT:AD:DP:GQ:PL	0/1:25,35:60:99:755,0,541
3R	26684037	.	CA	C	1338.73	.	AC=1;AF=0.500;AN=2;BaseQRankSum=-1.786;ClippingRankSum=0.000;DP=55;ExcessHet=3.0103;FS=1.084;MLEAC=1;MLEAF=0.500;MQ=43.36;MQRankSum=0.560;QD=24.34;ReadPosRankSum=-2.072;SOR=0.532	GT:AD:DP:GQ:PL	0/1:21,34:55:99:1376,0,776
3R	26684044	.	T	G	1344.77	.	AC=1;AF=0.500;AN=2;BaseQRankSum=-0.827;ClippingRankSum=0.000;DP=57;ExcessHet=3.0103;FS=0.000;MLEAC=1;MLEAF=0.500;MQ=43.35;MQRankSum=0.978;QD=23.59;ReadPosRankSum=-1.656;SOR=0.679	GT:AD:DP:GQ:PL	0/1:22,35:57:99:1373,0,808
3R	26684085	.	G	C	492.77	.	AC=1;AF=0.500;AN=2;BaseQRankSum=-1.140;ClippingRankSum=0.000;DP=47;ExcessHet=3.0103;FS=0.000;MLEAC=1;MLEAF=0.500;MQ=43.21;MQRankSum=1.366;QD=10.48;ReadPosRankSum=1.006;SOR=0.850	GT:AD:DP:GQ:PL	0/1:21,26:47:99:521,0,434
3R	26684109	.	C	T	563.77	.	AC=1;AF=0.500;AN=2;BaseQRankSum=-0.877;ClippingRankSum=0.000;DP=44;ExcessHet=3.0103;FS=0.000;MLEAC=1;MLEAF=0.500;MQ=43.20;MQRankSum=1.354;QD=12.81;ReadPosRankSum=-0.181;SOR=0.882	GT:AD:DP:GQ:PL	0/1:17,27:44:99:592,0,337
3R	26684120	.	G	GA	333.73	.	AC=1;AF=0.500;AN=2;BaseQRankSum=-0.834;ClippingRankSum=0.000;DP=46;ExcessHet=3.0103;FS=1.210;MLEAC=1;MLEAF=0.500;MQ=43.58;MQRankSum=2.339;QD=7.58;ReadPosRankSum=0.165;SOR=0.997	GT:AD:DP:GQ:PL	0/1:20,24:44:99:371,0,312
3R	26684153	.	A	G	526.77	.	AC=1;AF=0.500;AN=2;BaseQRankSum=0.140;ClippingRankSum=0.000;DP=44;ExcessHet=3.0103;FS=2.751;MLEAC=1;MLEAF=0.500;MQ=43.41;MQRankSum=3.402;QD=12.25;ReadPosRankSum=-0.387;SOR=1.163	GT:AD:DP:GQ:PL	0/1:17,26:43:99:555,0,299
3R	26684217	.	A	AAGACACGCGTCCTGGCCAAAATGCAAGTCAAACCGGCGCCAAAAC	613.73	.	AC=1;AF=0.500;AN=2;BaseQRankSum=-0.530;ClippingRankSum=0.000;DP=42;ExcessHet=3.0103;FS=9.664;MLEAC=1;MLEAF=0.500;MQ=43.35;MQRankSum=-4.360;QD=14.61;ReadPosRankSum=-4.287;SOR=1.691	GT:AD:DP:GQ:PL	0/1:28,14:42:99:651,0,1122
3R	26684265	.	GTT	G	1755.73	.	AC=2;AF=1.00;AN=2;DP=39;ExcessHet=3.0103;FS=0.000;MLEAC=2;MLEAF=1.00;MQ=43.35;QD=26.71;SOR=0.968	GT:AD:DP:GQ:PL	1/1:0,39:39:99:1793,120,0
3R	26684267	.	T	TAACAA	1755.73	.	AC=2;AF=1.00;AN=2;DP=39;ExcessHet=3.0103;FS=0.000;MLEAC=2;MLEAF=1.00;MQ=43.35;QD=23.85;SOR=0.968	GT:AD:DP:GQ:PL	1/1:0,39:39:99:1793,120,0
3R	26684607	.	C	T	1537.77	.	AC=2;AF=1.00;AN=2;DP=57;ExcessHet=3.0103;FS=0.000;MLEAC=2;MLEAF=1.00;MQ=43.85;QD=26.98;SOR=1.140	GT:AD:DP:GQ:PL	1/1:0,57:57:99:1566,171,0
3R	26684681	.	G	A	513.77	.	AC=1;AF=0.500;AN=2;BaseQRankSum=0.090;ClippingRankSum=0.000;DP=40;ExcessHet=3.0103;FS=2.824;MLEAC=1;MLEAF=0.500;MQ=44.00;MQRankSum=0.000;QD=12.84;ReadPosRankSum=-0.817;SOR=1.270	GT:AD:DP:GQ:PL	0/1:16,24:40:99:542,0,319
3R	26684907	.	T	G	1027.77	.	AC=2;AF=1.00;AN=2;DP=41;ExcessHet=3.0103;FS=0.000;MLEAC=2;MLEAF=1.00;MQ=44.00;QD=25.07;SOR=0.741	GT:AD:DP:GQ:PL	1/1:0,41:41:99:1056,121,0
3R	26684947	.	C	T	1182.77	.	AC=2;AF=1.00;AN=2;DP=43;ExcessHet=3.0103;FS=0.000;MLEAC=2;MLEAF=1.00;MQ=44.00;QD=27.51;SOR=0.836	GT:AD:DP:GQ:PL	1/1:0,43:43:99:1211,129,0
3R	26685013	.	A	C	610.77	.	AC=1;AF=0.500;AN=2;BaseQRankSum=-0.483;ClippingRankSum=0.000;DP=46;ExcessHet=3.0103;FS=0.000;MLEAC=1;MLEAF=0.500;MQ=43.96;MQRankSum=-0.721;QD=13.28;ReadPosRankSum=-0.433;SOR=0.667	GT:AD:DP:GQ:PL	0/1:17,29:46:99:639,0,338
3R	26685015	.	G	GTGGC	2061.73	.	AC=2;AF=1.00;AN=2;DP=46;ExcessHet=3.0103;FS=0.000;MLEAC=2;MLEAF=1.00;MQ=43.96;QD=33.19;SOR=0.780	GT:AD:DP:GQ:PL	1/1:0,46:46:99:2099,141,0
3R	26685157	.	C	T	2782.77	.	AC=2;AF=1.00;AN=2;DP=62;ExcessHet=3.0103;FS=0.000;MLEAC=2;MLEAF=1.00;MQ=43.91;QD=27.40;SOR=1.329	GT:AD:DP:GQ:PL	1/1:0,62:62:99:2811,190,0
3R	26685159	.	G	T	2782.77	.	AC=2;AF=1.00;AN=2;DP=63;ExcessHet=3.0103;FS=0.000;MLEAC=2;MLEAF=1.00;MQ=43.91;QD=28.27;SOR=1.270	GT:AD:DP:GQ:PL	1/1:0,63:63:99:2811,190,0
3R	26685172	.	C	G	1058.77	.	AC=1;AF=0.500;AN=2;BaseQRankSum=-2.321;ClippingRankSum=0.000;DP=71;ExcessHet=3.0103;FS=0.000;MLEAC=1;MLEAF=0.500;MQ=43.92;MQRankSum=-0.775;QD=15.13;ReadPosRankSum=-3.130;SOR=0.654	GT:AD:DP:GQ:PL	0/1:39,31:70:99:1087,0,1533
3R	26685174	.	G	A	3103.77	.	AC=2;AF=1.00;AN=2;DP=72;ExcessHet=3.0103;FS=0.000;MLEAC=2;MLEAF=1.00;MQ=43.92;QD=28.76;SOR=1.042	GT:AD:DP:GQ:PL	1/1:0,71:71:99:3132,214,0
3R	26685182	.	T	A	1506.77	.	AC=1;AF=0.500;AN=2;BaseQRankSum=-1.647;ClippingRankSum=0.000;DP=69;ExcessHet=3.0103;FS=0.000;MLEAC=1;MLEAF=0.500;MQ=43.91;MQRankSum=0.871;QD=22.16;ReadPosRankSum=2.152;SOR=0.745	GT:AD:DP:GQ:PL	0/1:29,39:68:99:1535,0,1103
3R	26685222	.	C	A	1318.77	.	AC=1;AF=0.500;AN=2;BaseQRankSum=-0.051;ClippingRankSum=0.000;DP=58;ExcessHet=3.0103;FS=5.374;MLEAC=1;MLEAF=0.500;MQ=43.93;MQRankSum=0.306;QD=23.14;ReadPosRankSum=0.607;SOR=0.947	GT:AD:DP:GQ:PL	0/1:23,34:57:99:1347,0,896
3R	26685224	.	A	G	1318.77	.	AC=1;AF=0.500;AN=2;BaseQRankSum=-3.163;ClippingRankSum=0.000;DP=59;ExcessHet=3.0103;FS=5.457;MLEAC=1;MLEAF=0.500;MQ=43.93;MQRankSum=0.327;QD=22.74;ReadPosRankSum=0.431;SOR=1.018	GT:AD:DP:GQ:PL	0/1:23,35:58:99:1347,0,896
3R	26685295	.	T	A,G	1550.77	.	AC=1,1;AF=0.500,0.500;AN=2;DP=65;ExcessHet=3.0103;FS=0.000;MLEAC=1,1;MLEAF=0.500,0.500;MQ=43.39;QD=23.86;SOR=0.925	GT:AD:DP:GQ:PL	1/2:0,31,34:65:99:1579,794,701,783,0,681
3R	26685317	.	TTCATAAGGGGTTACA	T	1192.73	.	AC=1;AF=0.500;AN=2;BaseQRankSum=-1.268;ClippingRankSum=0.000;DP=68;ExcessHet=3.0103;FS=0.938;MLEAC=1;MLEAF=0.500;MQ=43.36;MQRankSum=-0.979;QD=18.07;ReadPosRankSum=0.454;SOR=0.726	GT:AD:DP:GQ:PL	0/1:34,32:66:99:1230,0,1320
3R	26685346	.	C	G	583.77	.	AC=1;AF=0.500;AN=2;BaseQRankSum=-2.123;ClippingRankSum=0.000;DP=68;ExcessHet=3.0103;FS=2.030;MLEAC=1;MLEAF=0.500;MQ=43.36;MQRankSum=-1.191;QD=8.58;SOR=0.777	GT:AD:DP:GQ:PL	0/1:37,31:68:99:612,0,822
3R	26685403	.	A	C	714.77	.	AC=1;AF=0.500;AN=2;BaseQRankSum=1.297;ClippingRankSum=0.000;DP=71;ExcessHet=3.0103;FS=3.189;MLEAC=1;MLEAF=0.500;MQ=43.31;MQRankSum=-0.802;QD=10.07;ReadPosRankSum=-3.598;SOR=0.713	GT:AD:DP:GQ:PL	0/1:36,35:71:99:743,0,753
3R	26685566	.	C	T	587.77	.	AC=1;AF=0.500;AN=2;BaseQRankSum=3.625;ClippingRankSum=0.000;DP=70;ExcessHet=3.0103;FS=0.000;MLEAC=1;MLEAF=0.500;MQ=44.00;MQRankSum=0.000;QD=8.40;ReadPosRankSum=0.336;SOR=0.621	GT:AD:DP:GQ:PL	0/1:41,29:70:99:616,0,893
3R	26685868	.	C	T	357.77	.	AC=1;AF=0.500;AN=2;BaseQRankSum=-1.045;ClippingRankSum=0.000;DP=39;ExcessHet=3.0103;FS=1.448;MLEAC=1;MLEAF=0.500;MQ=44.00;MQRankSum=0.000;QD=9.17;ReadPosRankSum=-2.328;SOR=0.432	GT:AD:DP:GQ:PL	0/1:20,19:39:99:386,0,399
3R	26685884	.	G	A	341.77	.	AC=1;AF=0.500;AN=2;BaseQRankSum=2.119;ClippingRankSum=0.000;DP=35;ExcessHet=3.0103;FS=0.000;MLEAC=1;MLEAF=0.500;MQ=44.00;MQRankSum=0.000;QD=9.76;ReadPosRankSum=-1.963;SOR=0.627	GT:AD:DP:GQ:PL	0/1:18,17:35:99:370,0,378
3R	26685919	3R_26685919_SNP	C	T	319.77	.	AC=1;AF=0.500;AN=2;BaseQRankSum=0.128;ClippingRankSum=0.000;DB;DP=41;ExcessHet=3.0103;FS=2.921;MLEAC=1;MLEAF=0.500;MQ=44.00;MQRankSum=0.000;QD=7.99;ReadPosRankSum=0.986;SOR=1.329	GT:AD:DP:GQ:PL	0/1:22,18:40:99:348,0,499
3R	26686036	.	G	A	290.77	.	AC=1;AF=0.500;AN=2;BaseQRankSum=1.223;ClippingRankSum=0.000;DP=37;ExcessHet=3.0103;FS=13.104;MLEAC=1;MLEAF=0.500;MQ=44.00;MQRankSum=0.000;QD=8.08;ReadPosRankSum=0.569;SOR=1.820	GT:AD:DP:GQ:PL	0/1:21,15:36:99:319,0,461
3R	26686103	.	G	A	810.77	.	AC=1;AF=0.500;AN=2;BaseQRankSum=-2.833;ClippingRankSum=0.000;DP=41;ExcessHet=3.0103;FS=18.974;MLEAC=1;MLEAF=0.500;MQ=44.00;MQRankSum=0.000;QD=19.77;ReadPosRankSum=0.740;SOR=1.816	GT:AD:DP:GQ:PL	0/1:19,22:41:99:839,0,786
3R	26686110	.	T	A	788.77	.	AC=1;AF=0.500;AN=2;BaseQRankSum=-0.231;ClippingRankSum=0.000;DP=38;ExcessHet=3.0103;FS=13.180;MLEAC=1;MLEAF=0.500;MQ=44.00;MQRankSum=0.000;QD=20.76;ReadPosRankSum=0.330;SOR=1.716	GT:AD:DP:GQ:PL	0/1:17,21:38:99:817,0,764
3R	26686236	.	A	T	942.77	.	AC=1;AF=0.500;AN=2;BaseQRankSum=0.989;ClippingRankSum=0.000;DP=57;ExcessHet=3.0103;FS=5.303;MLEAC=1;MLEAF=0.500;MQ=43.97;MQRankSum=-1.057;QD=16.54;ReadPosRankSum=-2.472;SOR=0.283	GT:AD:DP:GQ:PL	0/1:31,26:57:99:971,0,1497
3R	26686241	.	C	T	921.77	.	AC=1;AF=0.500;AN=2;BaseQRankSum=-0.198;ClippingRankSum=0.000;DP=58;ExcessHet=3.0103;FS=5.388;MLEAC=1;MLEAF=0.500;MQ=43.97;MQRankSum=-1.114;QD=15.89;ReadPosRankSum=-1.555;SOR=0.411	GT:AD:DP:GQ:PL	0/1:33,25:58:99:950,0,1500
3R	26686256	.	A	T	462.77	.	AC=1;AF=0.500;AN=2;BaseQRankSum=1.306;ClippingRankSum=0.000;DP=62;ExcessHet=3.0103;FS=5.204;MLEAC=1;MLEAF=0.500;MQ=43.97;MQRankSum=-1.184;QD=7.46;ReadPosRankSum=2.027;SOR=0.716	GT:AD:DP:GQ:PL	0/1:37,25:62:99:491,0,799
3R	26686539	.	G	A	804.77	.	AC=1;AF=0.500;AN=2;BaseQRankSum=4.000;ClippingRankSum=0.000;DP=61;ExcessHet=3.0103;FS=0.000;MLEAC=1;MLEAF=0.500;MQ=43.75;MQRankSum=2.479;QD=13.19;ReadPosRankSum=-2.313;SOR=0.747	GT:AD:DP:GQ:PL	0/1:25,36:61:99:833,0,466
3R	26686694	.	GTGTGTACGCCA	G	147.73	.	AC=1;AF=0.500;AN=2;BaseQRankSum=-1.256;ClippingRankSum=0.000;DP=47;ExcessHet=3.0103;FS=9.889;MLEAC=1;MLEAF=0.500;MQ=43.34;MQRankSum=0.872;QD=3.14;ReadPosRankSum=-0.308;SOR=1.942	GT:AD:DP:GQ:PL	0/1:35,12:47:99:185,0,4022
3R	26686904	.	A	G	1075.77	.	AC=2;AF=1.00;AN=2;DP=41;ExcessHet=3.0103;FS=0.000;MLEAC=2;MLEAF=1.00;MQ=43.83;QD=26.89;SOR=1.445	GT:AD:DP:GQ:PL	1/1:0,40:40:99:1104,120,0
3R	26686944	.	T	G	175.77	.	AC=1;AF=0.500;AN=2;BaseQRankSum=1.310;ClippingRankSum=0.000;DP=36;ExcessHet=3.0103;FS=0.000;MLEAC=1;MLEAF=0.500;MQ=44.00;MQRankSum=0.000;QD=4.88;ReadPosRankSum=-1.340;SOR=0.793	GT:AD:DP:GQ:PL	0/1:25,11:36:99:204,0,594
3R	26687015	.	TG	T	85.73	.	AC=1;AF=0.500;AN=2;BaseQRankSum=-0.259;ClippingRankSum=0.000;DP=37;ExcessHet=3.0103;FS=3.387;MLEAC=1;MLEAF=0.500;MQ=44.00;MQRankSum=0.000;QD=2.60;ReadPosRankSum=1.092;SOR=1.402	GT:AD:DP:GQ:PL	0/1:24,9:33:99:123,0,495
3R	26687816	.	T	G	354.77	.	AC=1;AF=0.500;AN=2;BaseQRankSum=-0.480;ClippingRankSum=0.000;DP=37;ExcessHet=3.0103;FS=1.378;MLEAC=1;MLEAF=0.500;MQ=43.92;MQRankSum=1.027;QD=9.59;ReadPosRankSum=-0.137;SOR=1.119	GT:AD:DP:GQ:PL	0/1:19,18:37:99:383,0,402
3R	26687848	.	GTGGGGGGGGGGT	G	880.73	.	AC=1;AF=0.500;AN=2;BaseQRankSum=-0.268;ClippingRankSum=0.000;DP=31;ExcessHet=3.0103;FS=0.000;MLEAC=1;MLEAF=0.500;MQ=43.91;MQRankSum=2.552;QD=31.45;ReadPosRankSum=1.840;SOR=0.818	GT:AD:DP:GQ:PL	0/1:4,24:28:88:918,0,88
3R	26687878	.	G	A	568.77	.	AC=1;AF=0.500;AN=2;BaseQRankSum=3.458;ClippingRankSum=0.000;DP=35;ExcessHet=3.0103;FS=1.640;MLEAC=1;MLEAF=0.500;MQ=43.83;MQRankSum=2.487;QD=16.25;ReadPosRankSum=2.419;SOR=1.410	GT:AD:DP:GQ:PL	0/1:9,26:35:99:597,0,111
3R	26687983	.	A	G	744.77	.	AC=1;AF=0.500;AN=2;BaseQRankSum=1.967;ClippingRankSum=0.000;DP=65;ExcessHet=3.0103;FS=0.964;MLEAC=1;MLEAF=0.500;MQ=43.77;MQRankSum=-1.275;QD=11.64;ReadPosRankSum=0.128;SOR=0.900	GT:AD:DP:GQ:PL	0/1:29,35:64:99:773,0,583
3R	26688097	.	T	G	663.77	.	AC=1;AF=0.500;AN=2;BaseQRankSum=1.020;ClippingRankSum=0.000;DP=59;ExcessHet=3.0103;FS=7.082;MLEAC=1;MLEAF=0.500;MQ=43.55;MQRankSum=-1.332;QD=11.25;ReadPosRankSum=1.132;SOR=1.342	GT:AD:DP:GQ:PL	0/1:28,31:59:99:692,0,1067
3R	26688104	.	T	A	581.77	.	AC=1;AF=0.500;AN=2;BaseQRankSum=-2.638;ClippingRankSum=0.000;DP=58;ExcessHet=3.0103;FS=5.393;MLEAC=1;MLEAF=0.500;MQ=43.55;MQRankSum=1.451;QD=10.03;ReadPosRankSum=-0.817;SOR=0.365	GT:AD:DP:GQ:PL	0/1:29,29:58:99:610,0,1157
3R	26688116	.	C	CAA	1089.73	.	AC=1;AF=0.500;AN=2;BaseQRankSum=0.296;ClippingRankSum=0.000;DP=61;ExcessHet=3.0103;FS=5.223;MLEAC=1;MLEAF=0.500;MQ=43.57;MQRankSum=0.000;QD=18.79;ReadPosRankSum=-1.182;SOR=0.521	GT:AD:DP:GQ:PL	0/1:26,32:58:99:1127,0,939
3R	26688232	.	A	G	562.77	.	AC=1;AF=0.500;AN=2;BaseQRankSum=-2.345;ClippingRankSum=0.000;DP=69;ExcessHet=3.0103;FS=6.592;MLEAC=1;MLEAF=0.500;MQ=44.00;MQRankSum=0.000;QD=8.28;ReadPosRankSum=1.382;SOR=1.438	GT:AD:DP:GQ:PL	0/1:39,29:68:99:591,0,889
3R	26688271	.	C	A	530.77	.	AC=1;AF=0.500;AN=2;BaseQRankSum=-1.425;ClippingRankSum=0.000;DP=62;ExcessHet=3.0103;FS=2.155;MLEAC=1;MLEAF=0.500;MQ=44.00;MQRankSum=0.000;QD=8.56;ReadPosRankSum=0.809;SOR=0.805	GT:AD:DP:GQ:PL	0/1:35,27:62:99:559,0,782
3R	26688289	.	C	G	514.77	.	AC=1;AF=0.500;AN=2;BaseQRankSum=-1.529;ClippingRankSum=0.000;DP=60;ExcessHet=3.0103;FS=3.586;MLEAC=1;MLEAF=0.500;MQ=44.00;MQRankSum=0.000;QD=8.58;ReadPosRankSum=-0.941;SOR=0.847	GT:AD:DP:GQ:PL	0/1:32,28:60:99:543,0,709
3R	26688350	.	A	C	1826.77	.	AC=2;AF=1.00;AN=2;DP=67;ExcessHet=3.0103;FS=0.000;MLEAC=2;MLEAF=1.00;MQ=43.90;QD=27.27;SOR=0.917	GT:AD:DP:GQ:PL	1/1:0,67:67:99:1855,201,0
3R	26688397	.	G	A	1469.77	.	AC=2;AF=1.00;AN=2;DP=54;ExcessHet=3.0103;FS=0.000;MLEAC=2;MLEAF=1.00;MQ=43.56;QD=27.22;SOR=0.846	GT:AD:DP:GQ:PL	1/1:0,54:54:99:1498,162,0
3R	26688458	.	T	G	376.77	.	AC=1;AF=0.500;AN=2;BaseQRankSum=-0.870;ClippingRankSum=0.000;DP=53;ExcessHet=3.0103;FS=8.051;MLEAC=1;MLEAF=0.500;MQ=43.32;MQRankSum=0.295;QD=7.11;ReadPosRankSum=0.504;SOR=0.687	GT:AD:DP:GQ:PL	0/1:32,21:53:99:405,0,717
3R	26688533	.	C	T	454.77	.	AC=1;AF=0.500;AN=2;BaseQRankSum=0.677;ClippingRankSum=0.000;DP=56;ExcessHet=3.0103;FS=5.807;MLEAC=1;MLEAF=0.500;MQ=43.54;MQRankSum=-1.343;QD=8.12;ReadPosRankSum=0.116;SOR=0.220	GT:AD:DP:GQ:PL	0/1:33,23:56:99:483,0,750
3R	26688725	.	T	TTGCGAGTCCGGTCC	678.73	.	AC=1;AF=0.500;AN=2;BaseQRankSum=0.885;ClippingRankSum=0.000;DP=45;ExcessHet=3.0103;FS=4.762;MLEAC=1;MLEAF=0.500;MQ=43.74;MQRankSum=-3.264;QD=15.43;ReadPosRankSum=-1.389;SOR=0.242	GT:AD:DP:GQ:PL	0/1:27,17:44:99:716,0,1470
3R	26688742	.	T	C	714.77	.	AC=1;AF=0.500;AN=2;BaseQRankSum=2.042;ClippingRankSum=0.000;DP=51;ExcessHet=3.0103;FS=2.526;MLEAC=1;MLEAF=0.500;MQ=43.77;MQRankSum=-2.947;QD=14.02;ReadPosRankSum=-1.665;SOR=0.368	GT:AD:DP:GQ:PL	0/1:29,22:51:99:743,0,1445
3R	26688795	.	A	G	534.77	.	AC=1;AF=0.500;AN=2;BaseQRankSum=2.518;ClippingRankSum=0.000;DP=57;ExcessHet=3.0103;FS=7.657;MLEAC=1;MLEAF=0.500;MQ=43.76;MQRankSum=-3.043;QD=9.38;ReadPosRankSum=1.082;SOR=0.173	GT:AD:DP:GQ:PL	0/1:31,26:57:99:563,0,641
3R	26688881	.	T	C	1248.77	.	AC=1;AF=0.500;AN=2;BaseQRankSum=-1.874;ClippingRankSum=0.000;DP=66;ExcessHet=3.0103;FS=0.950;MLEAC=1;MLEAF=0.500;MQ=43.88;MQRankSum=-2.032;QD=18.92;ReadPosRankSum=-1.340;SOR=0.487	GT:AD:DP:GQ:PL	0/1:33,33:66:99:1277,0,1762
3R	26688886	.	G	A	1212.77	.	AC=1;AF=0.500;AN=2;BaseQRankSum=-1.561;ClippingRankSum=0.000;DP=61;ExcessHet=3.0103;FS=2.178;MLEAC=1;MLEAF=0.500;MQ=43.87;MQRankSum=-1.937;QD=19.88;ReadPosRankSum=-2.412;SOR=0.409	GT:AD:DP:GQ:PL	0/1:29,32:61:99:1241,0,1689
3R	26688892	.	T	C	1149.77	.	AC=1;AF=0.500;AN=2;BaseQRankSum=-0.575;ClippingRankSum=0.000;DP=61;ExcessHet=3.0103;FS=2.182;MLEAC=1;MLEAF=0.500;MQ=43.87;MQRankSum=-2.069;QD=18.85;ReadPosRankSum=-1.455;SOR=0.432	GT:AD:DP:GQ:PL	0/1:31,30:61:99:1178,0,1677
3R	26688924	.	A	C	963.77	.	AC=1;AF=0.500;AN=2;BaseQRankSum=2.630;ClippingRankSum=0.000;DP=56;ExcessHet=3.0103;FS=1.048;MLEAC=1;MLEAF=0.500;MQ=43.93;MQRankSum=-1.508;QD=17.21;ReadPosRankSum=0.355;SOR=0.495	GT:AD:DP:GQ:PL	0/1:30,26:56:99:992,0,1713
3R	26688927	.	C	T	963.77	.	AC=1;AF=0.500;AN=2;BaseQRankSum=1.123;ClippingRankSum=0.000;DP=54;ExcessHet=3.0103;FS=1.064;MLEAC=1;MLEAF=0.500;MQ=43.93;MQRankSum=-1.511;QD=17.85;ReadPosRankSum=0.574;SOR=0.484	GT:AD:DP:GQ:PL	0/1:29,25:54:99:992,0,1713
3R	26688939	.	T	A	910.77	.	AC=1;AF=0.500;AN=2;BaseQRankSum=1.593;ClippingRankSum=0.000;DP=54;ExcessHet=3.0103;FS=5.861;MLEAC=1;MLEAF=0.500;MQ=43.93;MQRankSum=-1.511;QD=16.87;ReadPosRankSum=1.523;SOR=0.232	GT:AD:DP:GQ:PL	0/1:29,25:54:99:939,0,1714
3R	26688966	.	A	G	946.77	.	AC=1;AF=0.500;AN=2;BaseQRankSum=0.528;ClippingRankSum=0.000;DP=56;ExcessHet=3.0103;FS=3.831;MLEAC=1;MLEAF=0.500;MQ=43.93;MQRankSum=-1.508;QD=16.91;ReadPosRankSum=0.947;SOR=0.311	GT:AD:DP:GQ:PL	0/1:30,26:56:99:975,0,1263
3R	26688978	.	T	C	897.77	.	AC=1;AF=0.500;AN=2;BaseQRankSum=1.254;ClippingRankSum=0.000;DP=55;ExcessHet=3.0103;FS=1.022;MLEAC=1;MLEAF=0.500;MQ=43.93;MQRankSum=-1.538;QD=16.32;ReadPosRankSum=2.313;SOR=0.549	GT:AD:DP:GQ:PL	0/1:30,25:55:99:926,0,1271
3R	26689513	.	A	G	866.77	.	AC=1;AF=0.500;AN=2;BaseQRankSum=-2.226;ClippingRankSum=0.000;DP=42;ExcessHet=3.0103;FS=0.000;MLEAC=1;MLEAF=0.500;MQ=44.00;MQRankSum=0.000;QD=20.64;ReadPosRankSum=-1.872;SOR=0.616	GT:AD:DP:GQ:PL	0/1:19,23:42:99:895,0,729
3R	26689517	.	G	T	835.77	.	AC=1;AF=0.500;AN=2;BaseQRankSum=1.153;ClippingRankSum=0.000;DP=42;ExcessHet=3.0103;FS=0.000;MLEAC=1;MLEAF=0.500;MQ=44.00;MQRankSum=0.000;QD=19.90;ReadPosRankSum=-1.172;SOR=0.662	GT:AD:DP:GQ:PL	0/1:20,22:42:99:864,0,763
3R	26689518	.	T	G	835.77	.	AC=1;AF=0.500;AN=2;BaseQRankSum=-2.407;ClippingRankSum=0.000;DP=42;ExcessHet=3.0103;FS=0.000;MLEAC=1;MLEAF=0.500;MQ=44.00;MQRankSum=0.000;QD=19.90;ReadPosRankSum=-1.147;SOR=0.662	GT:AD:DP:GQ:PL	0/1:20,22:42:99:864,0,763
3R	26689568	.	GCGAGC	G	436.73	.	AC=1;AF=0.500;AN=2;BaseQRankSum=0.462;ClippingRankSum=0.000;DP=39;ExcessHet=3.0103;FS=0.000;MLEAC=1;MLEAF=0.500;MQ=44.00;MQRankSum=0.000;QD=12.48;ReadPosRankSum=-0.649;SOR=0.511	GT:AD:DP:GQ:PL	0/1:22,13:35:99:474,0,882
3R	26689697	.	G	A	685.77	.	AC=1;AF=0.500;AN=2;BaseQRankSum=0.382;ClippingRankSum=0.000;DP=46;ExcessHet=3.0103;FS=2.795;MLEAC=1;MLEAF=0.500;MQ=44.00;MQRankSum=0.000;QD=15.24;ReadPosRankSum=1.058;SOR=0.341	GT:AD:DP:GQ:PL	0/1:14,31:45:99:714,0,252
3R	26689715	.	T	G	1165.77	.	AC=1;AF=0.500;AN=2;BaseQRankSum=-3.434;ClippingRankSum=0.000;DP=44;ExcessHet=3.0103;FS=1.238;MLEAC=1;MLEAF=0.500;MQ=44.00;MQRankSum=0.000;QD=26.49;ReadPosRankSum=-0.289;SOR=0.473	GT:AD:DP:GQ:PL	0/1:14,30:44:99:1194,0,498
3R	26689723	.	A	C	1184.77	.	AC=1;AF=0.500;AN=2;BaseQRankSum=-1.942;ClippingRankSum=0.000;DP=46;ExcessHet=3.0103;FS=1.225;MLEAC=1;MLEAF=0.500;MQ=44.00;MQRankSum=0.000;QD=25.76;ReadPosRankSum=-0.971;SOR=0.440	GT:AD:DP:GQ:PL	0/1:15,31:46:99:1213,0,520
3R	26689800	.	A	T	1886.77	.	AC=2;AF=1.00;AN=2;DP=46;ExcessHet=3.0103;FS=0.000;MLEAC=2;MLEAF=1.00;MQ=44.00;QD=30.26;SOR=0.829	GT:AD:DP:GQ:PL	1/1:0,45:45:99:1915,135,0
3R	26689806	.	T	A	1793.77	.	AC=2;AF=1.00;AN=2;DP=40;ExcessHet=3.0103;FS=0.000;MLEAC=2;MLEAF=1.00;MQ=44.00;QD=32.15;SOR=0.743	GT:AD:DP:GQ:PL	1/1:0,39:39:99:1822,126,0
3R	26689929	.	G	C	1047.77	.	AC=2;AF=1.00;AN=2;DP=39;ExcessHet=3.0103;FS=0.000;MLEAC=2;MLEAF=1.00;MQ=43.90;QD=26.87;SOR=0.850	GT:AD:DP:GQ:PL	1/1:0,39:39:99:1076,117,0
3R	26689941	.	G	A	1541.77	.	AC=2;AF=1.00;AN=2;DP=36;ExcessHet=3.0103;FS=0.000;MLEAC=2;MLEAF=1.00;MQ=43.89;QD=30.79;SOR=1.061	GT:AD:DP:GQ:PL	1/1:0,36:36:99:1570,108,0
3R	26689947	.	G	C	1540.77	.	AC=2;AF=1.00;AN=2;DP=34;ExcessHet=3.0103;FS=0.000;MLEAC=2;MLEAF=1.00;MQ=43.88;QD=34.41;SOR=0.941	GT:AD:DP:GQ:PL	1/1:0,34:34:99:1569,108,0
3R	26689952	.	A	T	1467.77	.	AC=2;AF=1.00;AN=2;DP=34;ExcessHet=3.0103;FS=0.000;MLEAC=2;MLEAF=1.00;MQ=43.88;QD=32.01;SOR=1.085	GT:AD:DP:GQ:PL	1/1:0,34:34:99:1496,102,0
3R	26689985	.	T	C	1114.77	.	AC=2;AF=1.00;AN=2;DP=41;ExcessHet=3.0103;FS=0.000;MLEAC=2;MLEAF=1.00;MQ=43.90;QD=27.87;SOR=0.902	GT:AD:DP:GQ:PL	1/1:0,40:40:99:1143,120,0
3R	26690104	.	A	G	1483.77	.	AC=2;AF=1.00;AN=2;DP=57;ExcessHet=3.0103;FS=0.000;MLEAC=2;MLEAF=1.00;MQ=43.76;QD=26.50;SOR=0.693	GT:AD:DP:GQ:PL	1/1:0,56:56:99:1512,167,0
3R	26690190	.	T	G	1241.77	.	AC=2;AF=1.00;AN=2;DP=48;ExcessHet=3.0103;FS=0.000;MLEAC=2;MLEAF=1.00;MQ=43.76;QD=25.87;SOR=0.866	GT:AD:DP:GQ:PL	1/1:0,48:48:99:1270,144,0
3R	26690203	.	C	T	1878.77	.	AC=2;AF=1.00;AN=2;DP=44;ExcessHet=3.0103;FS=0.000;MLEAC=2;MLEAF=1.00;MQ=43.80;QD=35.15;SOR=0.784	GT:AD:DP:GQ:PL	1/1:0,44:44:99:1907,132,0
3R	26690211	.	T	A	1902.77	.	AC=2;AF=1.00;AN=2;DP=40;ExcessHet=3.0103;FS=0.000;MLEAC=2;MLEAF=1.00;MQ=43.76;QD=28.60;SOR=0.693	GT:AD:DP:GQ:PL	1/1:0,40:40:99:1931,132,0
3R	26690212	.	C	T	1898.77	.	AC=2;AF=1.00;AN=2;DP=41;ExcessHet=3.0103;FS=0.000;MLEAC=2;MLEAF=1.00;MQ=43.71;QD=35.52;SOR=0.741	GT:AD:DP:GQ:PL	1/1:0,41:41:99:1927,132,0
3R	26690222	.	C	G	1954.77	.	AC=2;AF=1.00;AN=2;DP=46;ExcessHet=3.0103;FS=0.000;MLEAC=2;MLEAF=1.00;MQ=43.75;QD=28.59;SOR=0.780	GT:AD:DP:GQ:PL	1/1:0,46:46:99:1983,138,0
3R	26690307	.	C	T	1378.77	.	AC=2;AF=1.00;AN=2;DP=52;ExcessHet=3.0103;FS=0.000;MLEAC=2;MLEAF=1.00;MQ=43.52;QD=27.03;SOR=0.732	GT:AD:DP:GQ:PL	1/1:0,51:51:99:1407,153,0
3R	26690391	.	C	T	1487.77	.	AC=2;AF=1.00;AN=2;DP=56;ExcessHet=3.0103;FS=0.000;MLEAC=2;MLEAF=1.00;MQ=42.96;QD=26.57;SOR=0.765	GT:AD:DP:GQ:PL	1/1:0,56:56:99:1516,168,0
3R	26690404	.	T	G	2281.77	.	AC=2;AF=1.00;AN=2;DP=52;ExcessHet=3.0103;FS=0.000;MLEAC=2;MLEAF=1.00;MQ=42.76;QD=27.69;SOR=0.853	GT:AD:DP:GQ:PL	1/1:0,52:52:99:2310,160,0
3R	26690405	.	A	T	2281.77	.	AC=2;AF=1.00;AN=2;DP=53;ExcessHet=3.0103;FS=0.000;MLEAC=2;MLEAF=1.00;MQ=42.75;QD=26.43;SOR=0.892	GT:AD:DP:GQ:PL	1/1:0,53:53:99:2310,160,0
3R	26690417	.	T	C	1277.77	.	AC=2;AF=1.00;AN=2;DP=49;ExcessHet=3.0103;FS=0.000;MLEAC=2;MLEAF=1.00;MQ=42.64;QD=26.08;SOR=0.909	GT:AD:DP:GQ:PL	1/1:0,49:49:99:1306,147,0
3R	26690433	.	T	C	2392.77	.	AC=2;AF=1.00;AN=2;DP=55;ExcessHet=3.0103;FS=0.000;MLEAC=2;MLEAF=1.00;MQ=42.19;QD=29.01;SOR=0.804	GT:AD:DP:GQ:PL	1/1:0,55:55:99:2421,166,0
3R	26690440	.	A	T	2397.77	.	AC=2;AF=1.00;AN=2;DP=53;ExcessHet=3.0103;FS=0.000;MLEAC=2;MLEAF=1.00;MQ=42.12;QD=29.68;SOR=0.808	GT:AD:DP:GQ:PL	1/1:0,53:53:99:2426,166,0
3R	26690506	.	G	T	1531.77	.	AC=2;AF=1.00;AN=2;DP=35;ExcessHet=3.0103;FS=0.000;MLEAC=2;MLEAF=1.00;MQ=41.19;QD=29.37;SOR=0.749	GT:AD:DP:GQ:PL	1/1:0,35:35:99:1560,105,0
3R	26690509	.	T	TGTTAGTTCCAAGCACTCGTGGTATCGTGGCTCAGCTACGGC	2167.73	.	AC=2;AF=1.00;AN=2;DP=34;ExcessHet=3.0103;FS=0.000;MLEAC=2;MLEAF=1.00;MQ=41.11;QD=37.75;SOR=0.693	GT:AD:DP:GQ:PL	1/1:0,34:34:99:2205,147,0
3R	26690550	.	T	C	1071.77	.	AC=2;AF=1.00;AN=2;DP=41;ExcessHet=3.0103;FS=0.000;MLEAC=2;MLEAF=1.00;MQ=42.96;QD=26.14;SOR=1.347	GT:AD:DP:GQ:PL	1/1:0,41:41:99:1100,123,0
3R	26690615	.	T	C	1447.77	.	AC=2;AF=1.00;AN=2;DP=53;ExcessHet=3.0103;FS=0.000;MLEAC=2;MLEAF=1.00;MQ=43.37;QD=27.32;SOR=0.808	GT:AD:DP:GQ:PL	1/1:0,53:53:99:1476,159,0
3R	26690664	.	T	G	2348.77	.	AC=2;AF=1.00;AN=2;DP=53;ExcessHet=3.0103;FS=0.000;MLEAC=2;MLEAF=1.00;MQ=43.58;QD=29.28;SOR=0.730	GT:AD:DP:GQ:PL	1/1:0,53:53:99:2377,163,0
3R	26690669	.	A	G	2346.77	.	AC=2;AF=1.00;AN=2;DP=53;ExcessHet=3.0103;FS=0.000;MLEAC=2;MLEAF=1.00;MQ=43.58;QD=29.82;SOR=0.808	GT:AD:DP:GQ:PL	1/1:0,53:53:99:2375,163,0
3R	26690699	.	C	A	1347.77	.	AC=2;AF=1.00;AN=2;DP=50;ExcessHet=3.0103;FS=0.000;MLEAC=2;MLEAF=1.00;MQ=43.69;QD=26.96;SOR=0.952	GT:AD:DP:GQ:PL	1/1:0,50:50:99:1376,150,0
3R	26690778	.	C	A	1266.77	.	AC=2;AF=1.00;AN=2;DP=47;ExcessHet=3.0103;FS=0.000;MLEAC=2;MLEAF=1.00;MQ=43.71;QD=26.95;SOR=0.919	GT:AD:DP:GQ:PL	1/1:0,47:47:99:1295,140,0
3R	26690831	.	T	G	1844.77	.	AC=2;AF=1.00;AN=2;DP=52;ExcessHet=3.0103;FS=0.000;MLEAC=2;MLEAF=1.00;MQ=43.74;QD=32.68;SOR=0.770	GT:AD:DP:GQ:PL	1/1:0,52:52:99:1873,156,0
3R	26690847	.	T	G	608.77	.	AC=1;AF=0.500;AN=2;BaseQRankSum=2.164;ClippingRankSum=0.000;DP=49;ExcessHet=3.0103;FS=0.000;MLEAC=1;MLEAF=0.500;MQ=43.72;MQRankSum=2.059;QD=12.42;ReadPosRankSum=-0.696;SOR=0.741	GT:AD:DP:GQ:PL	0/1:21,28:49:99:637,0,395
3R	26691179	.	C	T	773.77	.	AC=1;AF=0.500;AN=2;BaseQRankSum=-0.748;ClippingRankSum=0.000;DP=46;ExcessHet=3.0103;FS=0.000;MLEAC=1;MLEAF=0.500;MQ=43.94;MQRankSum=0.000;QD=17.19;ReadPosRankSum=-1.000;SOR=0.833	GT:AD:DP:GQ:PL	0/1:24,21:45:99:802,0,1184
3R	26691187	.	T	A	767.77	.	AC=1;AF=0.500;AN=2;BaseQRankSum=-1.929;ClippingRankSum=0.000;DP=51;ExcessHet=3.0103;FS=2.449;MLEAC=1;MLEAF=0.500;MQ=43.94;MQRankSum=0.000;QD=15.36;ReadPosRankSum=-0.347;SOR=1.140	GT:AD:DP:GQ:PL	0/1:28,22:50:99:796,0,1266
3R	26691299	.	C	G	451.77	.	AC=1;AF=0.500;AN=2;BaseQRankSum=1.558;ClippingRankSum=0.000;DP=57;ExcessHet=3.0103;FS=7.812;MLEAC=1;MLEAF=0.500;MQ=43.54;MQRankSum=1.242;QD=7.93;ReadPosRankSum=-1.576;SOR=1.828	GT:AD:DP:GQ:PL	0/1:33,24:57:99:480,0,703
3R	26691431	.	C	T	1055.77	.	AC=1;AF=0.500;AN=2;BaseQRankSum=3.122;ClippingRankSum=0.000;DP=54;ExcessHet=3.0103;FS=22.352;MLEAC=1;MLEAF=0.500;MQ=43.84;MQRankSum=-1.646;QD=19.92;ReadPosRankSum=-1.524;SOR=1.430	GT:AD:DP:GQ:PL	0/1:25,28:53:99:1084,0,2244
3R	26691433	.	T	C	1055.77	.	AC=1;AF=0.500;AN=2;BaseQRankSum=-2.050;ClippingRankSum=0.000;DP=54;ExcessHet=3.0103;FS=22.352;MLEAC=1;MLEAF=0.500;MQ=43.84;MQRankSum=-1.646;QD=19.92;ReadPosRankSum=-1.604;SOR=1.430	GT:AD:DP:GQ:PL	0/1:25,28:53:99:1084,0,2244
3R	26691438	.	C	CAT	1046.73	.	AC=1;AF=0.500;AN=2;BaseQRankSum=0.052;ClippingRankSum=0.000;DP=51;ExcessHet=3.0103;FS=19.947;MLEAC=1;MLEAF=0.500;MQ=43.83;MQRankSum=-1.744;QD=20.93;ReadPosRankSum=-1.116;SOR=1.430	GT:AD:DP:GQ:PL	0/1:25,25:50:99:1084,0,2244
3R	26691684	.	G	GCATA	2167.73	.	AC=2;AF=1.00;AN=2;DP=49;ExcessHet=3.0103;FS=0.000;MLEAC=2;MLEAF=1.00;MQ=43.90;QD=33.35;SOR=0.735	GT:AD:DP:GQ:PL	1/1:0,47:47:99:2205,147,0
3R	26691738	.	A	T	528.77	.	AC=1;AF=0.500;AN=2;BaseQRankSum=-1.102;ClippingRankSum=0.000;DP=52;ExcessHet=3.0103;FS=9.721;MLEAC=1;MLEAF=0.500;MQ=43.68;MQRankSum=0.725;QD=10.17;ReadPosRankSum=-0.193;SOR=0.856	GT:AD:DP:GQ:PL	0/1:25,27:52:99:557,0,530
3R	26691965	.	T	G	655.77	.	AC=1;AF=0.500;AN=2;BaseQRankSum=-5.778;ClippingRankSum=0.000;DP=65;ExcessHet=3.0103;FS=8.581;MLEAC=1;MLEAF=0.500;MQ=43.97;MQRankSum=-0.924;QD=10.09;ReadPosRankSum=0.558;SOR=1.341	GT:AD:DP:GQ:PL	0/1:31,34:65:99:684,0,671
3R	26692099	.	T	C	478.77	.	AC=1;AF=0.500;AN=2;BaseQRankSum=-0.679;ClippingRankSum=0.000;DP=52;ExcessHet=3.0103;FS=2.379;MLEAC=1;MLEAF=0.500;MQ=43.63;MQRankSum=-1.113;QD=9.21;ReadPosRankSum=0.395;SOR=0.666	GT:AD:DP:GQ:PL	0/1:28,24:52:99:507,0,608
3R	26692156	.	AAAGGAAAGCAGGGC	A	512.73	.	AC=1;AF=0.500;AN=2;BaseQRankSum=-0.591;ClippingRankSum=0.000;DP=40;ExcessHet=3.0103;FS=1.332;MLEAC=1;MLEAF=0.500;MQ=43.80;MQRankSum=-0.324;QD=14.24;ReadPosRankSum=-0.191;SOR=0.421	GT:AD:DP:GQ:PL	0/1:21,15:36:99:550,0,836
3R	26692213	.	T	C	988.77	.	AC=2;AF=1.00;AN=2;DP=37;ExcessHet=3.0103;FS=0.000;MLEAC=2;MLEAF=1.00;MQ=43.76;QD=26.72;SOR=0.746	GT:AD:DP:GQ:PL	1/1:0,37:37:99:1017,111,0
3R	26692226	.	CGGACGGATGGCG	C	880.73	.	AC=1;AF=0.500;AN=2;BaseQRankSum=0.910;ClippingRankSum=0.000;DP=40;ExcessHet=3.0103;FS=4.657;MLEAC=1;MLEAF=0.500;MQ=43.78;MQRankSum=-0.678;QD=22.58;ReadPosRankSum=-1.091;SOR=1.061	GT:AD:DP:GQ:PL	0/1:16,23:39:99:918,0,586
3R	26692286	.	G	T	307.77	.	AC=1;AF=0.500;AN=2;BaseQRankSum=-0.113;ClippingRankSum=0.000;DP=37;ExcessHet=3.0103;FS=10.310;MLEAC=1;MLEAF=0.500;MQ=43.87;MQRankSum=1.291;QD=8.32;ReadPosRankSum=-0.644;SOR=1.995	GT:AD:DP:GQ:PL	0/1:21,16:37:99:336,0,456
3R	26692308	.	A	C	430.77	.	AC=1;AF=0.500;AN=2;BaseQRankSum=-1.645;ClippingRankSum=0.000;DP=50;ExcessHet=3.0103;FS=10.296;MLEAC=1;MLEAF=0.500;MQ=43.82;MQRankSum=0.991;QD=8.62;ReadPosRankSum=-0.720;SOR=1.760	GT:AD:DP:GQ:PL	0/1:26,24:50:99:459,0,589
3R	26692365	.	T	G	1778.77	.	AC=2;AF=1.00;AN=2;DP=66;ExcessHet=3.0103;FS=0.000;MLEAC=2;MLEAF=1.00;MQ=43.72;QD=26.95;SOR=0.886	GT:AD:DP:GQ:PL	1/1:0,66:66:99:1807,198,0
3R	26692392	.	C	A	1351.77	.	AC=1;AF=0.500;AN=2;BaseQRankSum=-2.376;ClippingRankSum=0.000;DP=74;ExcessHet=3.0103;FS=1.938;MLEAC=1;MLEAF=0.500;MQ=43.71;MQRankSum=2.834;QD=18.27;ReadPosRankSum=1.216;SOR=0.958	GT:AD:DP:GQ:PL	0/1:38,36:74:99:1380,0,1415
3R	26692400	.	A	C	1354.77	.	AC=1;AF=0.500;AN=2;BaseQRankSum=-2.931;ClippingRankSum=0.000;DP=70;ExcessHet=3.0103;FS=0.000;MLEAC=1;MLEAF=0.500;MQ=43.69;MQRankSum=2.944;QD=19.35;ReadPosRankSum=0.827;SOR=0.813	GT:AD:DP:GQ:PL	0/1:35,35:70:99:1383,0,1381
3R	26692512	.	C	T	2365.77	.	AC=2;AF=1.00;AN=2;DP=65;ExcessHet=3.0103;FS=0.000;MLEAC=2;MLEAF=1.00;MQ=43.29;QD=30.28;SOR=0.925	GT:AD:DP:GQ:PL	1/1:0,65:65:99:2394,196,0
3R	26692516	.	TGGC	T	1288.73	.	AC=1;AF=0.500;AN=2;BaseQRankSum=-0.846;ClippingRankSum=0.000;DP=67;ExcessHet=3.0103;FS=3.414;MLEAC=1;MLEAF=0.500;MQ=43.28;MQRankSum=-5.098;QD=19.83;ReadPosRankSum=0.094;SOR=0.352	GT:AD:DP:GQ:PL	0/1:31,34:65:99:1326,0,1179
3R	26692523	.	T	C	2200.77	.	AC=2;AF=1.00;AN=2;DP=61;ExcessHet=3.0103;FS=0.000;MLEAC=2;MLEAF=1.00;MQ=43.21;QD=29.60;SOR=1.197	GT:AD:DP:GQ:PL	1/1:0,61:61:99:2229,183,0
3R	26692566	.	A	G	1353.77	.	AC=1;AF=0.500;AN=2;BaseQRankSum=-0.815;ClippingRankSum=0.000;DP=64;ExcessHet=3.0103;FS=1.013;MLEAC=1;MLEAF=0.500;MQ=43.09;MQRankSum=-5.571;QD=21.15;ReadPosRankSum=-0.324;SOR=0.477	GT:AD:DP:GQ:PL	0/1:29,35:64:99:1382,0,1095
3R	26692573	.	G	C	1350.77	.	AC=1;AF=0.500;AN=2;BaseQRankSum=3.108;ClippingRankSum=0.000;DP=63;ExcessHet=3.0103;FS=1.011;MLEAC=1;MLEAF=0.500;MQ=43.08;MQRankSum=-5.492;QD=21.44;ReadPosRankSum=-0.484;SOR=0.516	GT:AD:DP:GQ:PL	0/1:28,35:63:99:1379,0,1154
3R	26692574	.	T	TAG	1341.73	.	AC=1;AF=0.500;AN=2;BaseQRankSum=1.575;ClippingRankSum=0.000;DP=64;ExcessHet=3.0103;FS=1.013;MLEAC=1;MLEAF=0.500;MQ=43.09;MQRankSum=-5.571;QD=20.96;ReadPosRankSum=-0.202;SOR=0.477	GT:AD:DP:GQ:PL	0/1:29,35:64:99:1379,0,1154
3R	26692581	.	AGATGCAT	A	1335.73	.	AC=1;AF=0.500;AN=2;BaseQRankSum=-1.467;ClippingRankSum=0.000;DP=67;ExcessHet=3.0103;FS=0.935;MLEAC=1;MLEAF=0.500;MQ=43.09;MQRankSum=-5.977;QD=19.94;ReadPosRankSum=0.007;SOR=0.843	GT:AD:DP:GQ:PL	0/1:32,35:67:99:1373,0,1238
3R	26692591	.	A	T	1344.77	.	AC=1;AF=0.500;AN=2;BaseQRankSum=-1.910;ClippingRankSum=0.000;DP=64;ExcessHet=3.0103;FS=0.000;MLEAC=1;MLEAF=0.500;MQ=43.08;MQRankSum=-5.952;QD=21.01;ReadPosRankSum=-0.440;SOR=0.668	GT:AD:DP:GQ:PL	0/1:31,33:64:99:1373,0,1238
3R	26692592	.	A	ATTT	1377.73	.	AC=1;AF=0.500;AN=2;BaseQRankSum=-1.021;ClippingRankSum=0.000;DP=65;ExcessHet=3.0103;FS=0.000;MLEAC=1;MLEAF=0.500;MQ=43.09;MQRankSum=-6.027;QD=21.20;ReadPosRankSum=-0.419;SOR=0.743	GT:AD:DP:GQ:PL	0/1:32,33:65:99:1415,0,1235
3R	26692596	.	A	T	1240.77	.	AC=1;AF=0.500;AN=2;BaseQRankSum=0.189;ClippingRankSum=0.000;DP=65;ExcessHet=3.0103;FS=0.950;MLEAC=1;MLEAF=0.500;MQ=43.09;MQRankSum=-6.230;QD=19.09;ReadPosRankSum=1.950;SOR=0.895	GT:AD:DP:GQ:PL	0/1:33,32:65:99:1269,0,1317
3R	26692597	.	C	T	1240.77	.	AC=1;AF=0.500;AN=2;BaseQRankSum=2.246;ClippingRankSum=0.000;DP=67;ExcessHet=3.0103;FS=0.930;MLEAC=1;MLEAF=0.500;MQ=43.12;MQRankSum=-6.174;QD=18.52;ReadPosRankSum=0.891;SOR=0.885	GT:AD:DP:GQ:PL	0/1:34,33:67:99:1269,0,1317
3R	26692691	.	A	G	429.77	.	AC=1;AF=0.500;AN=2;BaseQRankSum=-2.646;ClippingRankSum=0.000;DP=57;ExcessHet=3.0103;FS=5.460;MLEAC=1;MLEAF=0.500;MQ=43.54;MQRankSum=-4.338;QD=7.54;ReadPosRankSum=-0.083;SOR=1.303	GT:AD:DP:GQ:PL	0/1:32,25:57:99:458,0,728
3R	26692727	.	T	A	411.77	.	AC=1;AF=0.500;AN=2;BaseQRankSum=0.000;ClippingRankSum=0.000;DP=51;ExcessHet=3.0103;FS=5.870;MLEAC=1;MLEAF=0.500;MQ=43.62;MQRankSum=-3.732;QD=8.07;ReadPosRankSum=0.921;SOR=1.240	GT:AD:DP:GQ:PL	0/1:29,22:51:99:440,0,643
3R	26693114	.	C	T	393.77	.	AC=1;AF=0.500;AN=2;BaseQRankSum=1.028;ClippingRankSum=0.000;DP=34;ExcessHet=3.0103;FS=0.000;MLEAC=1;MLEAF=0.500;MQ=43.66;MQRankSum=-0.741;QD=11.58;ReadPosRankSum=-0.889;SOR=0.773	GT:AD:DP:GQ:PL	0/1:22,12:34:99:422,0,1065
3R	26693120	.	T	C	361.77	.	AC=1;AF=0.500;AN=2;BaseQRankSum=-0.713;ClippingRankSum=0.000;DP=35;ExcessHet=3.0103;FS=0.000;MLEAC=1;MLEAF=0.500;MQ=43.67;MQRankSum=-0.933;QD=10.34;ReadPosRankSum=1.064;SOR=0.693	GT:AD:DP:GQ:PL	0/1:24,11:35:99:390,0,1148
3R	26693412	.	C	T	1531.77	.	AC=2;AF=1.00;AN=2;DP=58;ExcessHet=3.0103;FS=0.000;MLEAC=2;MLEAF=1.00;MQ=43.97;QD=26.41;SOR=0.836	GT:AD:DP:GQ:PL	1/1:0,58:58:99:1560,173,0
3R	26693452	.	A	T	948.77	.	AC=1;AF=0.500;AN=2;BaseQRankSum=-1.163;ClippingRankSum=0.000;DP=62;ExcessHet=3.0103;FS=3.858;MLEAC=1;MLEAF=0.500;MQ=43.94;MQRankSum=0.624;QD=15.30;ReadPosRankSum=0.670;SOR=0.754	GT:AD:DP:GQ:PL	0/1:19,43:62:99:977,0,330
3R	26693543	.	G	T	1400.77	.	AC=2;AF=1.00;AN=2;DP=52;ExcessHet=3.0103;FS=0.000;MLEAC=2;MLEAF=1.00;MQ=43.94;QD=26.94;SOR=0.941	GT:AD:DP:GQ:PL	1/1:0,52:52:99:1429,156,0
3R	26693555	.	A	G	1526.77	.	AC=2;AF=1.00;AN=2;DP=56;ExcessHet=3.0103;FS=0.000;MLEAC=2;MLEAF=1.00;MQ=43.95;QD=27.26;SOR=1.101	GT:AD:DP:GQ:PL	1/1:0,56:56:99:1555,168,0
3R	26693829	.	C	A	1448.77	.	AC=2;AF=1.00;AN=2;DP=55;ExcessHet=3.0103;FS=0.000;MLEAC=2;MLEAF=1.00;MQ=43.93;QD=26.34;SOR=0.970	GT:AD:DP:GQ:PL	1/1:0,55:55:99:1477,165,0
3R	26693875	.	G	GT	713.73	.	AC=1;AF=0.500;AN=2;BaseQRankSum=-0.654;ClippingRankSum=0.000;DP=58;ExcessHet=3.0103;FS=6.065;MLEAC=1;MLEAF=0.500;MQ=43.89;MQRankSum=-1.329;QD=13.47;ReadPosRankSum=-0.988;SOR=0.867	GT:AD:DP:GQ:PL	0/1:32,21:53:99:751,0,1272
3R	26693885	.	A	T	887.77	.	AC=1;AF=0.500;AN=2;BaseQRankSum=3.264;ClippingRankSum=0.000;DP=60;ExcessHet=3.0103;FS=5.239;MLEAC=1;MLEAF=0.500;MQ=43.75;MQRankSum=-1.928;QD=14.80;ReadPosRankSum=-1.427;SOR=0.944	GT:AD:DP:GQ:PL	0/1:33,27:60:99:916,0,1281
3R	26694026	.	C	A	537.77	.	AC=1;AF=0.500;AN=2;BaseQRankSum=-0.117;ClippingRankSum=0.000;DP=61;ExcessHet=3.0103;FS=5.205;MLEAC=1;MLEAF=0.500;MQ=43.94;MQRankSum=-1.577;QD=8.82;ReadPosRankSum=-0.349;SOR=1.247	GT:AD:DP:GQ:PL	0/1:34,27:61:99:566,0,735
3R	26694165	.	C	T	2489.77	.	AC=2;AF=1.00;AN=2;DP=57;ExcessHet=3.0103;FS=0.000;MLEAC=2;MLEAF=1.00;MQ=43.70;QD=31.95;SOR=0.728	GT:AD:DP:GQ:PL	1/1:0,57:57:99:2518,172,0
3R	26694171	.	G	A	2514.77	.	AC=2;AF=1.00;AN=2;DP=57;ExcessHet=3.0103;FS=0.000;MLEAC=2;MLEAF=1.00;MQ=43.74;QD=34.65;SOR=0.800	GT:AD:DP:GQ:PL	1/1:0,57:57:99:2543,175,0
3R	26694215	.	C	T	1491.77	.	AC=2;AF=1.00;AN=2;DP=55;ExcessHet=3.0103;FS=0.000;MLEAC=2;MLEAF=1.00;MQ=44.00;QD=27.12;SOR=0.729	GT:AD:DP:GQ:PL	1/1:0,55:55:99:1520,165,0
3R	26694258	3R_26694258_SNP	G	A	1732.77	.	AC=2;AF=1.00;AN=2;DB;DP=65;ExcessHet=3.0103;FS=0.000;MLEAC=2;MLEAF=1.00;MQ=43.94;QD=26.66;SOR=0.787	GT:AD:DP:GQ:PL	1/1:0,65:65:99:1761,195,0
3R	26694377	.	G	A	1510.77	.	AC=2;AF=1.00;AN=2;DP=54;ExcessHet=3.0103;FS=0.000;MLEAC=2;MLEAF=1.00;MQ=44.00;QD=27.98;SOR=0.931	GT:AD:DP:GQ:PL	1/1:0,54:54:99:1539,162,0
3R	26694496	.	G	GTGGT	2743.73	.	AC=2;AF=1.00;AN=2;DP=63;ExcessHet=3.0103;FS=0.000;MLEAC=2;MLEAF=1.00;MQ=43.94;QD=31.32;SOR=0.941	GT:AD:DP:GQ:PL	1/1:0,61:61:99:2781,189,0
3R	26694558	.	G	C	1695.77	.	AC=2;AF=1.00;AN=2;DP=63;ExcessHet=3.0103;FS=0.000;MLEAC=2;MLEAF=1.00;MQ=43.94;QD=26.92;SOR=1.270	GT:AD:DP:GQ:PL	1/1:0,63:63:99:1724,189,0
3R	26694729	.	T	A	1252.77	.	AC=2;AF=1.00;AN=2;DP=47;ExcessHet=3.0103;FS=0.000;MLEAC=2;MLEAF=1.00;MQ=44.00;QD=26.65;SOR=0.823	GT:AD:DP:GQ:PL	1/1:0,47:47:99:1281,141,0
3R	26694761	.	A	G	1302.77	.	AC=2;AF=1.00;AN=2;DP=51;ExcessHet=3.0103;FS=0.000;MLEAC=2;MLEAF=1.00;MQ=44.00;QD=25.54;SOR=0.813	GT:AD:DP:GQ:PL	1/1:0,51:51:99:1331,152,0
3R	26694778	.	C	G	1426.77	.	AC=2;AF=1.00;AN=2;DP=53;ExcessHet=3.0103;FS=0.000;MLEAC=2;MLEAF=1.00;MQ=43.89;QD=26.92;SOR=1.077	GT:AD:DP:GQ:PL	1/1:0,53:53:99:1455,159,0
3R	26694824	.	T	C	1345.77	.	AC=2;AF=1.00;AN=2;DP=52;ExcessHet=3.0103;FS=0.000;MLEAC=2;MLEAF=1.00;MQ=43.89;QD=25.88;SOR=0.770	GT:AD:DP:GQ:PL	1/1:0,52:52:99:1374,155,0
3R	26694934	.	C	T	1465.77	.	AC=2;AF=1.00;AN=2;DP=56;ExcessHet=3.0103;FS=0.000;MLEAC=2;MLEAF=1.00;MQ=43.97;QD=26.17;SOR=1.009	GT:AD:DP:GQ:PL	1/1:0,56:56:99:1494,167,0
3R	26694972	.	C	G	1527.77	.	AC=2;AF=1.00;AN=2;DP=58;ExcessHet=3.0103;FS=0.000;MLEAC=2;MLEAF=1.00;MQ=43.97;QD=26.34;SOR=0.914	GT:AD:DP:GQ:PL	1/1:0,58:58:99:1556,173,0
3R	26695353	.	C	T	624.77	.	AC=1;AF=0.500;AN=2;BaseQRankSum=1.477;ClippingRankSum=0.000;DP=45;ExcessHet=3.0103;FS=4.376;MLEAC=1;MLEAF=0.500;MQ=44.00;MQRankSum=0.000;QD=13.88;ReadPosRankSum=0.914;SOR=0.806	GT:AD:DP:GQ:PL	0/1:17,28:45:99:653,0,338
3R	26695373	.	C	CT	748.73	.	AC=1;AF=0.500;AN=2;BaseQRankSum=0.109;ClippingRankSum=0.000;DP=47;ExcessHet=3.0103;FS=4.144;MLEAC=1;MLEAF=0.500;MQ=44.00;MQRankSum=0.000;QD=15.93;ReadPosRankSum=1.370;SOR=0.863	GT:AD:DP:GQ:PL	0/1:21,26:47:99:786,0,565
3R	26696013	.	C	T	442.77	.	AC=1;AF=0.500;AN=2;BaseQRankSum=0.376;ClippingRankSum=0.000;DP=50;ExcessHet=3.0103;FS=5.996;MLEAC=1;MLEAF=0.500;MQ=44.00;MQRankSum=0.000;QD=8.86;ReadPosRankSum=-0.654;SOR=0.223	GT:AD:DP:GQ:PL	0/1:28,22:50:99:471,0,612
3R	26696328	.	T	C	1181.77	.	AC=2;AF=1.00;AN=2;DP=46;ExcessHet=3.0103;FS=0.000;MLEAC=2;MLEAF=1.00;MQ=43.96;QD=25.69;SOR=0.874	GT:AD:DP:GQ:PL	1/1:0,46:46:99:1210,137,0
3R	26696356	.	C	G	507.77	.	AC=1;AF=0.500;AN=2;BaseQRankSum=2.248;ClippingRankSum=0.000;DP=47;ExcessHet=3.0103;FS=2.552;MLEAC=1;MLEAF=0.500;MQ=43.96;MQRankSum=-0.936;QD=10.80;ReadPosRankSum=-0.753;SOR=0.358	GT:AD:DP:GQ:PL	0/1:23,24:47:99:536,0,502
3R	26696389	.	T	C	1329.77	.	AC=2;AF=1.00;AN=2;DP=50;ExcessHet=3.0103;FS=0.000;MLEAC=2;MLEAF=1.00;MQ=43.96;QD=26.60;SOR=0.859	GT:AD:DP:GQ:PL	1/1:0,50:50:99:1358,150,0
3R	26696785	.	T	C	690.77	.	AC=1;AF=0.500;AN=2;BaseQRankSum=-0.555;ClippingRankSum=0.000;DP=63;ExcessHet=3.0103;FS=2.155;MLEAC=1;MLEAF=0.500;MQ=43.94;MQRankSum=0.047;QD=11.32;ReadPosRankSum=-0.228;SOR=1.045	GT:AD:DP:GQ:PL	0/1:30,31:61:99:719,0,655
3R	26697103	.	C	T	1561.77	.	AC=2;AF=1.00;AN=2;DP=57;ExcessHet=3.0103;FS=0.000;MLEAC=2;MLEAF=1.00;MQ=44.00;QD=27.40;SOR=1.047	GT:AD:DP:GQ:PL	1/1:0,57:57:99:1590,171,0
3R	26698115	.	GTA	G	1652.73	.	AC=2;AF=1.00;AN=2;BaseQRankSum=-1.048;ClippingRankSum=0.000;DP=65;ExcessHet=3.0103;FS=3.229;MLEAC=2;MLEAF=1.00;MQ=44.00;MQRankSum=0.000;QD=27.09;ReadPosRankSum=1.449;SOR=0.435	GT:AD:DP:GQ:PL	1/1:1,60:61:99:1690,152,0
3R	26698467	.	A	T	832.77	.	AC=1;AF=0.500;AN=2;BaseQRankSum=-0.686;ClippingRankSum=0.000;DP=78;ExcessHet=3.0103;FS=6.282;MLEAC=1;MLEAF=0.500;MQ=44.00;MQRankSum=0.000;QD=10.68;ReadPosRankSum=-0.806;SOR=1.340	GT:AD:DP:GQ:PL	0/1:53,25:78:99:861,0,2205
3R	26698473	.	C	G	840.77	.	AC=1;AF=0.500;AN=2;BaseQRankSum=0.588;ClippingRankSum=0.000;DP=74;ExcessHet=3.0103;FS=2.059;MLEAC=1;MLEAF=0.500;MQ=44.00;MQRankSum=0.000;QD=11.36;ReadPosRankSum=-1.000;SOR=1.084	GT:AD:DP:GQ:PL	0/1:49,25:74:99:869,0,2088
3R	26698556	.	G	GTA	821.73	.	AC=1;AF=0.500;AN=2;BaseQRankSum=0.146;ClippingRankSum=0.000;DP=69;ExcessHet=3.0103;FS=0.000;MLEAC=1;MLEAF=0.500;MQ=44.16;MQRankSum=1.096;QD=12.84;ReadPosRankSum=-0.734;SOR=0.623	GT:AD:DP:GQ:PL	0/1:34,30:64:99:859,0,918
3R	26699076	.	C	T	579.77	.	AC=1;AF=0.500;AN=2;BaseQRankSum=3.268;ClippingRankSum=0.000;DP=66;ExcessHet=3.0103;FS=3.634;MLEAC=1;MLEAF=0.500;MQ=44.00;MQRankSum=0.000;QD=8.92;ReadPosRankSum=-1.757;SOR=1.291	GT:AD:DP:GQ:PL	0/1:37,28:65:99:608,0,797
3R	26699341	.	C	T	451.77	.	AC=1;AF=0.500;AN=2;BaseQRankSum=0.744;ClippingRankSum=0.000;DP=56;ExcessHet=3.0103;FS=7.389;MLEAC=1;MLEAF=0.500;MQ=43.70;MQRankSum=-1.657;QD=8.21;ReadPosRankSum=-1.380;SOR=0.695	GT:AD:DP:GQ:PL	0/1:32,23:55:99:480,0,713
3R	26699368	.	G	C	284.77	.	AC=1;AF=0.500;AN=2;BaseQRankSum=1.058;ClippingRankSum=0.000;DP=51;ExcessHet=3.0103;FS=4.317;MLEAC=1;MLEAF=0.500;MQ=43.63;MQRankSum=-2.333;QD=5.70;ReadPosRankSum=-1.381;SOR=0.260	GT:AD:DP:GQ:PL	0/1:32,18:50:99:313,0,645
3R	26699470	.	A	T	725.77	.	AC=1;AF=0.500;AN=2;BaseQRankSum=-0.719;ClippingRankSum=0.000;DP=46;ExcessHet=3.0103;FS=4.112;MLEAC=1;MLEAF=0.500;MQ=43.74;MQRankSum=-2.943;QD=15.78;ReadPosRankSum=1.902;SOR=1.043	GT:AD:DP:GQ:PL	0/1:26,20:46:99:754,0,1139
3R	26699472	.	G	A	725.77	.	AC=1;AF=0.500;AN=2;BaseQRankSum=2.000;ClippingRankSum=0.000;DP=45;ExcessHet=3.0103;FS=2.594;MLEAC=1;MLEAF=0.500;MQ=43.74;MQRankSum=-2.889;QD=16.13;ReadPosRankSum=1.685;SOR=1.081	GT:AD:DP:GQ:PL	0/1:25,20:45:99:754,0,1139
3R	26699508	.	A	G	387.77	.	AC=1;AF=0.500;AN=2;BaseQRankSum=-2.263;ClippingRankSum=0.000;DP=52;ExcessHet=3.0103;FS=3.983;MLEAC=1;MLEAF=0.500;MQ=43.76;MQRankSum=-3.114;QD=7.46;ReadPosRankSum=-0.149;SOR=0.478	GT:AD:DP:GQ:PL	0/1:31,21:52:99:416,0,699
3R	26699554	.	A	G	700.77	.	AC=1;AF=0.500;AN=2;BaseQRankSum=0.486;ClippingRankSum=0.000;DP=55;ExcessHet=3.0103;FS=5.755;MLEAC=1;MLEAF=0.500;MQ=43.63;MQRankSum=-4.387;QD=12.74;ReadPosRankSum=-1.182;SOR=0.412	GT:AD:DP:GQ:PL	0/1:34,21:55:99:729,0,1292
3R	26699566	.	G	A	751.77	.	AC=1;AF=0.500;AN=2;BaseQRankSum=-0.843;ClippingRankSum=0.000;DP=58;ExcessHet=3.0103;FS=5.661;MLEAC=1;MLEAF=0.500;MQ=43.54;MQRankSum=-4.983;QD=12.96;ReadPosRankSum=-0.707;SOR=0.239	GT:AD:DP:GQ:PL	0/1:35,23:58:99:780,0,1349
3R	26699610	.	G	A	807.77	.	AC=1;AF=0.500;AN=2;BaseQRankSum=0.837;ClippingRankSum=0.000;DP=65;ExcessHet=3.0103;FS=5.246;MLEAC=1;MLEAF=0.500;MQ=43.49;MQRankSum=-6.141;QD=12.43;ReadPosRankSum=1.812;SOR=0.742	GT:AD:DP:GQ:PL	0/1:42,23:65:99:836,0,1641
3R	26699617	.	G	C	819.77	.	AC=1;AF=0.500;AN=2;BaseQRankSum=0.139;ClippingRankSum=0.000;DP=62;ExcessHet=3.0103;FS=3.651;MLEAC=1;MLEAF=0.500;MQ=43.46;MQRankSum=-5.959;QD=13.22;ReadPosRankSum=1.414;SOR=0.803	GT:AD:DP:GQ:PL	0/1:39,23:62:99:848,0,1537
3R	26699646	.	ATATTAT	A	774.73	.	AC=1;AF=0.500;AN=2;BaseQRankSum=0.744;ClippingRankSum=0.000;DP=60;ExcessHet=3.0103;FS=2.292;MLEAC=1;MLEAF=0.500;MQ=43.31;MQRankSum=-7.009;QD=13.13;ReadPosRankSum=-0.118;SOR=0.395	GT:AD:DP:GQ:PL	0/1:37,22:59:99:812,0,1485
3R	26699658	.	A	T	825.77	.	AC=1;AF=0.500;AN=2;BaseQRankSum=-2.459;ClippingRankSum=0.000;DP=59;ExcessHet=3.0103;FS=1.037;MLEAC=1;MLEAF=0.500;MQ=43.30;MQRankSum=-7.009;QD=14.00;SOR=0.468	GT:AD:DP:GQ:PL	0/1:37,22:59:99:854,0,1484
3R	26699662	.	C	A	783.77	.	AC=1;AF=0.500;AN=2;BaseQRankSum=1.775;ClippingRankSum=0.000;DP=59;ExcessHet=3.0103;FS=3.649;MLEAC=1;MLEAF=0.500;MQ=43.30;MQRankSum=-7.009;QD=13.28;ReadPosRankSum=-1.035;SOR=0.690	GT:AD:DP:GQ:PL	0/1:37,22:59:99:812,0,1487
3R	26699664	.	C	G	780.77	.	AC=1;AF=0.500;AN=2;BaseQRankSum=0.306;ClippingRankSum=0.000;DP=58;ExcessHet=3.0103;FS=3.832;MLEAC=1;MLEAF=0.500;MQ=43.34;MQRankSum=-6.957;QD=13.46;ReadPosRankSum=-0.720;SOR=0.827	GT:AD:DP:GQ:PL	0/1:37,21:58:99:809,0,1529
3R	26699689	.	T	C	669.77	.	AC=1;AF=0.500;AN=2;BaseQRankSum=-1.500;ClippingRankSum=0.000;DP=51;ExcessHet=3.0103;FS=8.143;MLEAC=1;MLEAF=0.500;MQ=43.32;MQRankSum=-6.447;QD=13.13;ReadPosRankSum=-1.169;SOR=1.141	GT:AD:DP:GQ:PL	0/1:32,19:51:99:698,0,1328
3R	26699692	.	C	CT	663.73	.	AC=1;AF=0.500;AN=2;BaseQRankSum=-0.088;ClippingRankSum=0.000;DP=49;ExcessHet=3.0103;FS=6.133;MLEAC=1;MLEAF=0.500;MQ=43.34;MQRankSum=-6.289;QD=13.55;ReadPosRankSum=-1.089;SOR=1.027	GT:AD:DP:GQ:PL	0/1:31,18:49:99:701,0,1286
3R	26699698	.	A	T	630.77	.	AC=1;AF=0.500;AN=2;BaseQRankSum=0.539;ClippingRankSum=0.000;DP=49;ExcessHet=3.0103;FS=2.612;MLEAC=1;MLEAF=0.500;MQ=43.42;MQRankSum=-5.976;QD=12.87;ReadPosRankSum=-0.672;SOR=0.545	GT:AD:DP:GQ:PL	0/1:32,17:49:99:659,0,1289
3R	26699705	.	T	A	568.77	.	AC=1;AF=0.500;AN=2;BaseQRankSum=0.295;ClippingRankSum=0.000;DP=49;ExcessHet=3.0103;FS=6.248;MLEAC=1;MLEAF=0.500;MQ=43.19;MQRankSum=-5.874;QD=11.85;ReadPosRankSum=-0.536;SOR=0.666	GT:AD:DP:GQ:PL	0/1:32,16:48:99:597,0,1318
3R	26699717	.	T	G	599.77	.	AC=1;AF=0.500;AN=2;BaseQRankSum=0.224;ClippingRankSum=0.000;DP=51;ExcessHet=3.0103;FS=2.609;MLEAC=1;MLEAF=0.500;MQ=43.34;MQRankSum=-4.851;QD=12.00;ReadPosRankSum=-0.318;SOR=0.358	GT:AD:DP:GQ:PL	0/1:33,17:50:99:628,0,1305
3R	26699744	.	T	C	350.77	.	AC=1;AF=0.500;AN=2;BaseQRankSum=-0.399;ClippingRankSum=0.000;DP=49;ExcessHet=3.0103;FS=0.000;MLEAC=1;MLEAF=0.500;MQ=43.39;MQRankSum=-3.765;QD=7.31;ReadPosRankSum=-0.401;SOR=0.719	GT:AD:DP:GQ:PL	0/1:29,19:48:99:379,0,662
3R	26699918	.	A	G	1166.77	.	AC=1;AF=0.500;AN=2;BaseQRankSum=1.618;ClippingRankSum=0.000;DP=64;ExcessHet=3.0103;FS=2.095;MLEAC=1;MLEAF=0.500;MQ=43.77;MQRankSum=-1.985;QD=18.23;ReadPosRankSum=0.260;SOR=0.636	GT:AD:DP:GQ:PL	0/1:32,32:64:99:1195,0,1470
3R	26699928	.	G	T	1241.77	.	AC=1;AF=0.500;AN=2;BaseQRankSum=0.609;ClippingRankSum=0.000;DP=67;ExcessHet=3.0103;FS=3.333;MLEAC=1;MLEAF=0.500;MQ=43.74;MQRankSum=-2.120;QD=18.53;ReadPosRankSum=-1.187;SOR=0.473	GT:AD:DP:GQ:PL	0/1:32,35:67:99:1270,0,1455
3R	26700178	.	A	C	261.77	.	AC=1;AF=0.500;AN=2;BaseQRankSum=-1.341;ClippingRankSum=0.000;DP=50;ExcessHet=3.0103;FS=4.395;MLEAC=1;MLEAF=0.500;MQ=43.94;MQRankSum=-1.393;QD=5.34;ReadPosRankSum=1.210;SOR=1.156	GT:AD:DP:GQ:PL	0/1:33,16:49:99:290,0,785
3R	26700194	.	G	T	310.77	.	AC=1;AF=0.500;AN=2;BaseQRankSum=1.261;ClippingRankSum=0.000;DP=50;ExcessHet=3.0103;FS=1.126;MLEAC=1;MLEAF=0.500;MQ=43.94;MQRankSum=-1.236;QD=6.22;ReadPosRankSum=0.870;SOR=0.644	GT:AD:DP:GQ:PL	0/1:31,19:50:99:339,0,695
3R	26700265	.	T	C	496.77	.	AC=1;AF=0.500;AN=2;BaseQRankSum=-0.233;ClippingRankSum=0.000;DP=57;ExcessHet=3.0103;FS=1.012;MLEAC=1;MLEAF=0.500;MQ=43.93;MQRankSum=-1.589;QD=8.72;ReadPosRankSum=-0.555;SOR=0.668	GT:AD:DP:GQ:PL	0/1:32,25:57:99:525,0,720
3R	26700312	.	CT	C	269.73	.	AC=1;AF=0.500;AN=2;BaseQRankSum=0.215;ClippingRankSum=0.000;DP=56;ExcessHet=3.0103;FS=3.855;MLEAC=1;MLEAF=0.500;MQ=43.83;MQRankSum=-2.332;QD=5.09;ReadPosRankSum=0.988;SOR=0.800	GT:AD:DP:GQ:PL	0/1:30,23:53:99:307,0,480
3R	26700660	.	G	A	405.77	.	AC=1;AF=0.500;AN=2;BaseQRankSum=-0.240;ClippingRankSum=0.000;DP=47;ExcessHet=3.0103;FS=2.509;MLEAC=1;MLEAF=0.500;MQ=43.88;MQRankSum=-1.560;QD=8.63;ReadPosRankSum=0.129;SOR=0.892	GT:AD:DP:GQ:PL	0/1:26,21:47:99:434,0,560
3R	26700672	.	A	G	315.77	.	AC=1;AF=0.500;AN=2;BaseQRankSum=-1.711;ClippingRankSum=0.000;DP=45;ExcessHet=3.0103;FS=4.376;MLEAC=1;MLEAF=0.500;MQ=43.87;MQRankSum=-1.720;QD=7.02;ReadPosRankSum=1.310;SOR=1.068	GT:AD:DP:GQ:PL	0/1:27,18:45:99:344,0,604
3R	26700717	.	G	T	267.77	.	AC=1;AF=0.500;AN=2;BaseQRankSum=-0.052;ClippingRankSum=0.000;DP=43;ExcessHet=3.0103;FS=2.772;MLEAC=1;MLEAF=0.500;MQ=44.00;MQRankSum=0.000;QD=6.23;ReadPosRankSum=0.226;SOR=1.206	GT:AD:DP:GQ:PL	0/1:27,16:43:99:296,0,595
3R	26700785	.	CCTCGTGGT	C	529.73	.	AC=1;AF=0.500;AN=2;BaseQRankSum=0.166;ClippingRankSum=0.000;DP=52;ExcessHet=3.0103;FS=8.800;MLEAC=1;MLEAF=0.500;MQ=44.00;MQRankSum=0.000;QD=10.39;ReadPosRankSum=1.160;SOR=1.522	GT:AD:DP:GQ:PL	0/1:35,16:51:99:567,0,1551
3R	26700992	.	T	G	344.77	.	AC=1;AF=0.500;AN=2;BaseQRankSum=-1.412;ClippingRankSum=0.000;DP=42;ExcessHet=3.0103;FS=4.368;MLEAC=1;MLEAF=0.500;MQ=43.69;MQRankSum=0.957;QD=8.21;ReadPosRankSum=-0.648;SOR=1.251	GT:AD:DP:GQ:PL	0/1:23,19:42:99:373,0,514
3R	26701119	.	A	T	451.77	.	AC=1;AF=0.500;AN=2;BaseQRankSum=-0.566;ClippingRankSum=0.000;DP=61;ExcessHet=3.0103;FS=1.007;MLEAC=1;MLEAF=0.500;MQ=43.97;MQRankSum=0.851;QD=7.53;ReadPosRankSum=-1.152;SOR=0.504	GT:AD:DP:GQ:PL	0/1:36,24:60:99:480,0,780
3R	26701157	.	T	A	398.77	.	AC=1;AF=0.500;AN=2;BaseQRankSum=-3.618;ClippingRankSum=0.000;DP=58;ExcessHet=3.0103;FS=3.817;MLEAC=1;MLEAF=0.500;MQ=43.97;MQRankSum=0.858;QD=7.00;ReadPosRankSum=-0.530;SOR=0.457	GT:AD:DP:GQ:PL	0/1:34,23:57:99:427,0,785
3R	26701233	.	C	G	424.77	.	AC=1;AF=0.500;AN=2;BaseQRankSum=0.778;ClippingRankSum=0.000;DP=56;ExcessHet=3.0103;FS=2.302;MLEAC=1;MLEAF=0.500;MQ=43.73;MQRankSum=-1.162;QD=7.59;ReadPosRankSum=1.820;SOR=1.101	GT:AD:DP:GQ:PL	0/1:33,23:56:99:453,0,742
3R	26701495	.	A	G	583.77	.	AC=1;AF=0.500;AN=2;BaseQRankSum=-2.233;ClippingRankSum=0.000;DP=60;ExcessHet=3.0103;FS=5.403;MLEAC=1;MLEAF=0.500;MQ=43.89;MQRankSum=-0.967;QD=9.73;ReadPosRankSum=-2.380;SOR=0.235	GT:AD:DP:GQ:PL	0/1:30,30:60:99:612,0,655
3R	26701878	.	A	G	440.77	.	AC=1;AF=0.500;AN=2;BaseQRankSum=-0.351;ClippingRankSum=0.000;DP=56;ExcessHet=3.0103;FS=5.778;MLEAC=1;MLEAF=0.500;MQ=44.00;MQRankSum=0.000;QD=7.87;ReadPosRankSum=-0.435;SOR=1.528	GT:AD:DP:GQ:PL	0/1:32,24:56:99:469,0,717
3R	26702053	.	A	T	507.77	.	AC=1;AF=0.500;AN=2;BaseQRankSum=0.016;ClippingRankSum=0.000;DP=61;ExcessHet=3.0103;FS=9.603;MLEAC=1;MLEAF=0.500;MQ=43.51;MQRankSum=1.314;QD=8.46;ReadPosRankSum=0.033;SOR=1.967	GT:AD:DP:GQ:PL	0/1:33,27:60:99:536,0,700
3R	26702981	.	C	T	324.77	.	AC=1;AF=0.500;AN=2;BaseQRankSum=3.119;ClippingRankSum=0.000;DP=37;ExcessHet=3.0103;FS=2.884;MLEAC=1;MLEAF=0.500;MQ=44.00;MQRankSum=0.000;QD=8.78;ReadPosRankSum=-1.170;SOR=0.767	GT:AD:DP:GQ:PL	0/1:21,16:37:99:353,0,419
3R	26703015	.	A	T	1004.77	.	AC=2;AF=1.00;AN=2;DP=38;ExcessHet=3.0103;FS=0.000;MLEAC=2;MLEAF=1.00;MQ=44.00;QD=26.44;SOR=0.693	GT:AD:DP:GQ:PL	1/1:0,38:38:99:1033,114,0
3R	26703096	.	A	C	1149.77	.	AC=2;AF=1.00;AN=2;DP=37;ExcessHet=3.0103;FS=0.000;MLEAC=2;MLEAF=1.00;MQ=43.95;QD=31.94;SOR=0.927	GT:AD:DP:GQ:PL	1/1:0,36:36:99:1178,107,0
3R	26703105	.	C	T	257.77	.	AC=1;AF=0.500;AN=2;BaseQRankSum=3.167;ClippingRankSum=0.000;DP=36;ExcessHet=3.0103;FS=10.146;MLEAC=1;MLEAF=0.500;MQ=43.95;MQRankSum=0.855;QD=7.16;ReadPosRankSum=-0.388;SOR=1.677	GT:AD:DP:GQ:PL	0/1:22,14:36:99:286,0,489
3R	26703751	.	A	G	1718.77	.	AC=2;AF=1.00;AN=2;DP=63;ExcessHet=3.0103;FS=0.000;MLEAC=2;MLEAF=1.00;MQ=43.95;QD=27.28;SOR=1.685	GT:AD:DP:GQ:PL	1/1:0,63:63:99:1747,189,0
3R	26704353	.	G	A	1119.77	.	AC=1;AF=0.500;AN=2;BaseQRankSum=-1.354;ClippingRankSum=0.000;DP=58;ExcessHet=3.0103;FS=2.234;MLEAC=1;MLEAF=0.500;MQ=43.75;MQRankSum=-1.901;QD=19.31;ReadPosRankSum=1.464;SOR=1.143	GT:AD:DP:GQ:PL	0/1:28,30:58:99:1148,0,1054
3R	26704364	.	T	C	1261.77	.	AC=1;AF=0.500;AN=2;BaseQRankSum=-0.532;ClippingRankSum=0.000;DP=62;ExcessHet=3.0103;FS=6.933;MLEAC=1;MLEAF=0.500;MQ=43.76;MQRankSum=-1.900;QD=20.35;ReadPosRankSum=1.501;SOR=1.168	GT:AD:DP:GQ:PL	0/1:30,32:62:99:1290,0,1183
3R	26704371	.	T	G	1204.77	.	AC=1;AF=0.500;AN=2;BaseQRankSum=0.575;ClippingRankSum=0.000;DP=62;ExcessHet=3.0103;FS=8.979;MLEAC=1;MLEAF=0.500;MQ=43.80;MQRankSum=-2.460;QD=19.43;ReadPosRankSum=1.726;SOR=1.124	GT:AD:DP:GQ:PL	0/1:30,32:62:99:1233,0,1195
3R	26704399	.	C	A	1195.77	.	AC=1;AF=0.500;AN=2;BaseQRankSum=-0.633;ClippingRankSum=0.000;DP=58;ExcessHet=3.0103;FS=11.485;MLEAC=1;MLEAF=0.500;MQ=43.75;MQRankSum=-2.505;QD=20.62;ReadPosRankSum=-0.548;SOR=0.854	GT:AD:DP:GQ:PL	0/1:26,32:58:99:1224,0,946
3R	26704411	.	G	GA	355.73	.	AC=1;AF=0.500;AN=2;BaseQRankSum=0.789;ClippingRankSum=0.000;DP=57;ExcessHet=3.0103;FS=11.939;MLEAC=1;MLEAF=0.500;MQ=43.74;MQRankSum=2.529;QD=6.35;ReadPosRankSum=1.097;SOR=1.514	GT:AD:DP:GQ:PL	0/1:31,25:56:99:393,0,1211
3R	26704414	.	A	AG	1237.73	.	AC=1;AF=0.500;AN=2;BaseQRankSum=-1.119;ClippingRankSum=0.000;DP=58;ExcessHet=3.0103;FS=11.499;MLEAC=1;MLEAF=0.500;MQ=43.75;MQRankSum=-2.594;QD=21.34;ReadPosRankSum=-0.639;SOR=0.751	GT:AD:DP:GQ:PL	0/1:27,31:58:99:1275,0,1026
3R	26704416	.	A	AG	1237.73	.	AC=1;AF=0.500;AN=2;BaseQRankSum=-0.079;ClippingRankSum=0.000;DP=59;ExcessHet=3.0103;FS=11.713;MLEAC=1;MLEAF=0.500;MQ=43.75;MQRankSum=-2.551;QD=20.98;ReadPosRankSum=-0.974;SOR=0.841	GT:AD:DP:GQ:PL	0/1:27,32:59:99:1275,0,1026
3R	26704442	.	A	C	1041.77	.	AC=1;AF=0.500;AN=2;BaseQRankSum=-3.502;ClippingRankSum=0.000;DP=58;ExcessHet=3.0103;FS=5.341;MLEAC=1;MLEAF=0.500;MQ=43.75;MQRankSum=-2.780;QD=17.96;ReadPosRankSum=-0.677;SOR=0.628	GT:AD:DP:GQ:PL	0/1:29,29:58:99:1070,0,1139
3R	26704450	.	T	C	1016.77	.	AC=1;AF=0.500;AN=2;BaseQRankSum=-3.611;ClippingRankSum=0.000;DP=57;ExcessHet=3.0103;FS=3.657;MLEAC=1;MLEAF=0.500;MQ=43.71;MQRankSum=-3.060;QD=17.84;ReadPosRankSum=-0.504;SOR=0.603	GT:AD:DP:GQ:PL	0/1:29,28:57:99:1045,0,1114
3R	26704514	.	A	C	447.77	.	AC=1;AF=0.500;AN=2;BaseQRankSum=0.227;ClippingRankSum=0.000;DP=50;ExcessHet=3.0103;FS=5.764;MLEAC=1;MLEAF=0.500;MQ=43.88;MQRankSum=-1.821;QD=9.33;ReadPosRankSum=0.257;SOR=1.061	GT:AD:DP:GQ:PL	0/1:25,23:48:99:476,0,503
3R	26704575	.	A	G	995.77	.	AC=1;AF=0.500;AN=2;BaseQRankSum=-1.832;ClippingRankSum=0.000;DP=58;ExcessHet=3.0103;FS=9.450;MLEAC=1;MLEAF=0.500;MQ=43.97;MQRankSum=-0.983;QD=17.47;ReadPosRankSum=0.084;SOR=0.699	GT:AD:DP:GQ:PL	0/1:29,28:57:99:1024,0,1220
3R	26704582	.	G	A	993.77	.	AC=1;AF=0.500;AN=2;BaseQRankSum=-2.324;ClippingRankSum=0.000;DP=57;ExcessHet=3.0103;FS=9.903;MLEAC=1;MLEAF=0.500;MQ=44.00;MQRankSum=0.000;QD=17.75;ReadPosRankSum=0.757;SOR=0.399	GT:AD:DP:GQ:PL	0/1:28,28:56:99:1022,0,1160
3R	26704691	.	G	T	505.77	.	AC=1;AF=0.500;AN=2;BaseQRankSum=-2.366;ClippingRankSum=0.000;DP=52;ExcessHet=3.0103;FS=3.775;MLEAC=1;MLEAF=0.500;MQ=44.00;MQRankSum=0.000;QD=9.73;ReadPosRankSum=-0.192;SOR=1.094	GT:AD:DP:GQ:PL	0/1:27,25:52:99:534,0,612
3R	26704900	.	A	T	581.77	.	AC=1;AF=0.500;AN=2;BaseQRankSum=2.124;ClippingRankSum=0.000;DP=50;ExcessHet=3.0103;FS=0.000;MLEAC=1;MLEAF=0.500;MQ=44.00;MQRankSum=0.000;QD=11.87;ReadPosRankSum=-0.151;SOR=0.765	GT:AD:DP:GQ:PL	0/1:22,27:49:99:610,0,443
3R	26705772	.	G	A	398.77	.	AC=1;AF=0.500;AN=2;BaseQRankSum=-0.900;ClippingRankSum=0.000;DP=45;ExcessHet=3.0103;FS=0.000;MLEAC=1;MLEAF=0.500;MQ=43.91;MQRankSum=-1.001;QD=9.06;ReadPosRankSum=-0.138;SOR=0.714	GT:AD:DP:GQ:PL	0/1:23,21:44:99:427,0,478
3R	26706135	.	A	G	226.77	.	AC=1;AF=0.500;AN=2;BaseQRankSum=-0.568;ClippingRankSum=0.000;DP=44;ExcessHet=3.0103;FS=2.724;MLEAC=1;MLEAF=0.500;MQ=44.00;MQRankSum=0.000;QD=5.15;ReadPosRankSum=-0.536;SOR=1.151	GT:AD:DP:GQ:PL	0/1:30,14:44:99:255,0,691
3R	26706846	.	T	C	1469.77	.	AC=2;AF=1.00;AN=2;DP=54;ExcessHet=3.0103;FS=0.000;MLEAC=2;MLEAF=1.00;MQ=43.93;QD=27.22;SOR=0.767	GT:AD:DP:GQ:PL	1/1:0,54:54:99:1498,162,0
3R	26706990	.	T	C	1169.77	.	AC=1;AF=0.500;AN=2;BaseQRankSum=-1.009;ClippingRankSum=0.000;DP=62;ExcessHet=3.0103;FS=0.000;MLEAC=1;MLEAF=0.500;MQ=43.89;MQRankSum=-0.443;QD=19.18;ReadPosRankSum=0.457;SOR=0.748	GT:AD:DP:GQ:PL	0/1:29,32:61:99:1198,0,1151
3R	26706995	.	G	A	1172.77	.	AC=1;AF=0.500;AN=2;BaseQRankSum=2.220;ClippingRankSum=0.000;DP=59;ExcessHet=3.0103;FS=0.000;MLEAC=1;MLEAF=0.500;MQ=43.88;MQRankSum=-0.406;QD=20.22;ReadPosRankSum=-0.426;SOR=0.693	GT:AD:DP:GQ:PL	0/1:27,31:58:99:1201,0,1123
3R	26707052	.	T	C	955.77	.	AC=1;AF=0.500;AN=2;BaseQRankSum=-1.061;ClippingRankSum=0.000;DP=56;ExcessHet=3.0103;FS=1.053;MLEAC=1;MLEAF=0.500;MQ=43.95;MQRankSum=0.934;QD=17.07;ReadPosRankSum=0.577;SOR=0.944	GT:AD:DP:GQ:PL	0/1:31,25:56:99:984,0,1151
3R	26707060	.	T	C	991.77	.	AC=1;AF=0.500;AN=2;BaseQRankSum=-0.095;ClippingRankSum=0.000;DP=56;ExcessHet=3.0103;FS=0.000;MLEAC=1;MLEAF=0.500;MQ=44.00;MQRankSum=0.000;QD=17.71;ReadPosRankSum=-0.574;SOR=0.716	GT:AD:DP:GQ:PL	0/1:29,27:56:99:1020,0,1123
3R	26707102	.	T	C	406.77	.	AC=1;AF=0.500;AN=2;BaseQRankSum=-0.525;ClippingRankSum=0.000;DP=48;ExcessHet=3.0103;FS=0.000;MLEAC=1;MLEAF=0.500;MQ=44.00;MQRankSum=0.000;QD=8.47;ReadPosRankSum=-0.688;SOR=0.546	GT:AD:DP:GQ:PL	0/1:24,24:48:99:435,0,516
3R	26707155	.	C	T	469.77	.	AC=1;AF=0.500;AN=2;BaseQRankSum=1.257;ClippingRankSum=0.000;DP=46;ExcessHet=3.0103;FS=2.550;MLEAC=1;MLEAF=0.500;MQ=44.00;MQRankSum=0.000;QD=10.21;ReadPosRankSum=1.279;SOR=0.805	GT:AD:DP:GQ:PL	0/1:23,23:46:99:498,0,742
3R	26707175	.	G	T	604.77	.	AC=1;AF=0.500;AN=2;BaseQRankSum=1.853;ClippingRankSum=0.000;DP=52;ExcessHet=3.0103;FS=3.933;MLEAC=1;MLEAF=0.500;MQ=44.00;MQRankSum=0.000;QD=11.63;ReadPosRankSum=-0.586;SOR=0.810	GT:AD:DP:GQ:PL	0/1:24,28:52:99:633,0,750
3R	26707217	.	A	G	687.77	.	AC=1;AF=0.500;AN=2;BaseQRankSum=-1.490;ClippingRankSum=0.000;DP=58;ExcessHet=3.0103;FS=2.245;MLEAC=1;MLEAF=0.500;MQ=44.00;MQRankSum=0.000;QD=12.07;ReadPosRankSum=-2.417;SOR=0.763	GT:AD:DP:GQ:PL	0/1:24,33:57:99:716,0,1065
3R	26707242	.	G	A	736.77	.	AC=1;AF=0.500;AN=2;BaseQRankSum=1.365;ClippingRankSum=0.000;DP=58;ExcessHet=3.0103;FS=2.258;MLEAC=1;MLEAF=0.500;MQ=44.00;MQRankSum=0.000;QD=12.70;ReadPosRankSum=-0.032;SOR=0.832	GT:AD:DP:GQ:PL	0/1:24,34:58:99:765,0,1105
3R	26707257	.	T	C	713.77	.	AC=1;AF=0.500;AN=2;BaseQRankSum=1.155;ClippingRankSum=0.000;DP=57;ExcessHet=3.0103;FS=0.000;MLEAC=1;MLEAF=0.500;MQ=44.00;MQRankSum=0.000;QD=12.52;ReadPosRankSum=1.094;SOR=0.725	GT:AD:DP:GQ:PL	0/1:23,34:57:99:742,0,1101
3R	26707282	.	T	C	751.77	.	AC=1;AF=0.500;AN=2;BaseQRankSum=2.462;ClippingRankSum=0.000;DP=53;ExcessHet=3.0103;FS=2.446;MLEAC=1;MLEAF=0.500;MQ=44.00;MQRankSum=0.000;QD=14.18;ReadPosRankSum=2.053;SOR=0.594	GT:AD:DP:GQ:PL	0/1:19,34:53:99:780,0,921
3R	26707300	.	C	A	1389.77	.	AC=1;AF=0.500;AN=2;BaseQRankSum=3.275;ClippingRankSum=0.000;DP=55;ExcessHet=3.0103;FS=1.075;MLEAC=1;MLEAF=0.500;MQ=44.00;MQRankSum=0.000;QD=25.27;ReadPosRankSum=1.817;SOR=0.723	GT:AD:DP:GQ:PL	0/1:19,36:55:99:1418,0,813
3R	26707368	.	G	A	493.77	.	AC=1;AF=0.500;AN=2;BaseQRankSum=0.322;ClippingRankSum=0.000;DP=51;ExcessHet=3.0103;FS=1.117;MLEAC=1;MLEAF=0.500;MQ=44.00;MQRankSum=0.000;QD=10.08;ReadPosRankSum=0.478;SOR=0.476	GT:AD:DP:GQ:PL	0/1:24,25:49:99:522,0,500
3R	26707384	.	C	T	872.77	.	AC=1;AF=0.500;AN=2;BaseQRankSum=1.244;ClippingRankSum=0.000;DP=53;ExcessHet=3.0103;FS=5.559;MLEAC=1;MLEAF=0.500;MQ=44.00;MQRankSum=0.000;QD=16.47;ReadPosRankSum=0.794;SOR=0.264	GT:AD:DP:GQ:PL	0/1:29,24:53:99:901,0,1126
3R	26707386	.	C	A	872.77	.	AC=1;AF=0.500;AN=2;BaseQRankSum=-0.685;ClippingRankSum=0.000;DP=53;ExcessHet=3.0103;FS=5.559;MLEAC=1;MLEAF=0.500;MQ=44.00;MQRankSum=0.000;QD=16.47;ReadPosRankSum=0.680;SOR=0.264	GT:AD:DP:GQ:PL	0/1:29,24:53:99:901,0,1126
3R	26707403	.	A	G	510.77	.	AC=1;AF=0.500;AN=2;BaseQRankSum=-2.272;ClippingRankSum=0.000;DP=57;ExcessHet=3.0103;FS=11.931;MLEAC=1;MLEAF=0.500;MQ=43.97;MQRankSum=-1.019;QD=8.96;ReadPosRankSum=-0.058;SOR=0.543	GT:AD:DP:GQ:PL	0/1:30,27:57:99:539,0,675
3R	26707447	.	A	T	2722.77	.	AC=2;AF=1.00;AN=2;DP=61;ExcessHet=3.0103;FS=0.000;MLEAC=2;MLEAF=1.00;MQ=43.87;QD=34.41;SOR=1.022	GT:AD:DP:GQ:PL	1/1:0,61:61:99:2751,187,0
3R	26707450	.	A	G	2722.77	.	AC=2;AF=1.00;AN=2;DP=62;ExcessHet=3.0103;FS=0.000;MLEAC=2;MLEAF=1.00;MQ=43.87;QD=34.11;SOR=1.057	GT:AD:DP:GQ:PL	1/1:0,62:62:99:2751,187,0
3R	26707521	.	C	A	1889.77	.	AC=2;AF=1.00;AN=2;DP=69;ExcessHet=3.0103;FS=0.000;MLEAC=2;MLEAF=1.00;MQ=43.93;QD=27.39;SOR=0.781	GT:AD:DP:GQ:PL	1/1:0,69:69:99:1918,206,0
3R	26707757	.	A	G	690.77	.	AC=1;AF=0.500;AN=2;BaseQRankSum=0.967;ClippingRankSum=0.000;DP=82;ExcessHet=3.0103;FS=1.823;MLEAC=1;MLEAF=0.500;MQ=43.90;MQRankSum=0.741;QD=8.42;ReadPosRankSum=1.168;SOR=0.951	GT:AD:DP:GQ:PL	0/1:47,35:82:99:719,0,1067
3R	26707774	.	G	A	1015.77	.	AC=1;AF=0.500;AN=2;BaseQRankSum=-2.467;ClippingRankSum=0.000;DP=80;ExcessHet=3.0103;FS=0.000;MLEAC=1;MLEAF=0.500;MQ=43.88;MQRankSum=-0.979;QD=12.70;ReadPosRankSum=-0.807;SOR=0.693	GT:AD:DP:GQ:PL	0/1:33,47:80:99:1044,0,658
3R	26707802	.	G	A	3778.77	.	AC=2;AF=1.00;AN=2;DP=85;ExcessHet=3.0103;FS=0.000;MLEAC=2;MLEAF=1.00;MQ=43.88;QD=28.51;SOR=0.979	GT:AD:DP:GQ:PL	1/1:0,85:85:99:3807,256,0
3R	26707804	.	T	TG	3859.73	.	AC=2;AF=1.00;AN=2;DP=84;ExcessHet=3.0103;FS=0.000;MLEAC=2;MLEAF=1.00;MQ=43.88;QD=29.77;SOR=1.013	GT:AD:DP:GQ:PL	1/1:0,84:84:99:3897,262,0
3R	26707806	.	G	GTCC	3919.73	.	AC=2;AF=1.00;AN=2;DP=85;ExcessHet=3.0103;FS=0.000;MLEAC=2;MLEAF=1.00;MQ=43.88;QD=25.15;SOR=0.922	GT:AD:DP:GQ:PL	1/1:0,85:85:99:3957,268,0
3R	26707854	.	C	T	2174.77	.	AC=2;AF=1.00;AN=2;DP=80;ExcessHet=3.0103;FS=0.000;MLEAC=2;MLEAF=1.00;MQ=43.90;QD=27.18;SOR=0.850	GT:AD:DP:GQ:PL	1/1:0,80:80:99:2203,240,0
3R	26708555	.	A	G	2503.77	.	AC=2;AF=1.00;AN=2;DP=57;ExcessHet=3.0103;FS=0.000;MLEAC=2;MLEAF=1.00;MQ=44.00;QD=27.77;SOR=0.877	GT:AD:DP:GQ:PL	1/1:0,57:57:99:2532,172,0
3R	26708556	.	C	T	2503.77	.	AC=2;AF=1.00;AN=2;DP=55;ExcessHet=3.0103;FS=0.000;MLEAC=2;MLEAF=1.00;MQ=44.00;QD=27.60;SOR=0.884	GT:AD:DP:GQ:PL	1/1:0,55:55:99:2532,172,0
3R	26708562	.	T	C	2580.77	.	AC=2;AF=1.00;AN=2;DP=57;ExcessHet=3.0103;FS=0.000;MLEAC=2;MLEAF=1.00;MQ=44.00;QD=27.34;SOR=0.800	GT:AD:DP:GQ:PL	1/1:0,57:57:99:2609,175,0
3R	26708563	.	AG	A	2571.73	.	AC=2;AF=1.00;AN=2;DP=57;ExcessHet=3.0103;FS=0.000;MLEAC=2;MLEAF=1.00;MQ=44.00;QD=29.28;SOR=0.800	GT:AD:DP:GQ:PL	1/1:0,57:57:99:2609,175,0
3R	26708688	.	G	A	1913.77	.	AC=2;AF=1.00;AN=2;DP=53;ExcessHet=3.0103;FS=0.000;MLEAC=2;MLEAF=1.00;MQ=43.96;QD=29.08;SOR=0.808	GT:AD:DP:GQ:PL	1/1:0,53:53:99:1942,159,0
3R	26708707	.	TTAAA	T	632.73	.	AC=1;AF=0.500;AN=2;BaseQRankSum=-1.217;ClippingRankSum=0.000;DP=64;ExcessHet=3.0103;FS=5.456;MLEAC=1;MLEAF=0.500;MQ=43.97;MQRankSum=0.983;QD=10.72;ReadPosRankSum=2.985;SOR=0.833	GT:AD:DP:GQ:PL	0/1:29,30:59:99:670,0,625
3R	26708708	.	TAAA	T	449.73	.	AC=1;AF=0.500;AN=2;BaseQRankSum=-1.027;ClippingRankSum=0.000;DP=64;ExcessHet=3.0103;FS=3.855;MLEAC=1;MLEAF=0.500;MQ=43.97;MQRankSum=-1.081;QD=8.33;ReadPosRankSum=-1.498;SOR=0.902	GT:AD:DP:GQ:PL	0/1:30,24:54:99:487,0,728
3R	26708833	.	G	C	1828.77	.	AC=2;AF=1.00;AN=2;DP=55;ExcessHet=3.0103;FS=0.000;MLEAC=2;MLEAF=1.00;MQ=44.00;QD=33.25;SOR=0.884	GT:AD:DP:GQ:PL	1/1:0,55:55:99:1857,164,0
3R	26708843	.	T	G	867.77	.	AC=1;AF=0.500;AN=2;BaseQRankSum=-2.784;ClippingRankSum=0.000;DP=54;ExcessHet=3.0103;FS=7.729;MLEAC=1;MLEAF=0.500;MQ=44.00;MQRankSum=0.000;QD=16.07;ReadPosRankSum=0.561;SOR=0.492	GT:AD:DP:GQ:PL	0/1:30,24:54:99:896,0,1097
3R	26708856	.	G	C	875.77	.	AC=1;AF=0.500;AN=2;BaseQRankSum=-0.606;ClippingRankSum=0.000;DP=51;ExcessHet=3.0103;FS=10.214;MLEAC=1;MLEAF=0.500;MQ=44.00;MQRankSum=0.000;QD=17.17;ReadPosRankSum=-0.643;SOR=0.759	GT:AD:DP:GQ:PL	0/1:27,24:51:99:904,0,1015
3R	26708886	.	T	A	576.77	.	AC=1;AF=0.500;AN=2;BaseQRankSum=-0.755;ClippingRankSum=0.000;DP=53;ExcessHet=3.0103;FS=2.368;MLEAC=1;MLEAF=0.500;MQ=44.00;MQRankSum=0.000;QD=10.88;ReadPosRankSum=1.032;SOR=1.061	GT:AD:DP:GQ:PL	0/1:25,28:53:99:605,0,531
3R	26708913	.	G	A	528.77	.	AC=1;AF=0.500;AN=2;BaseQRankSum=1.184;ClippingRankSum=0.000;DP=47;ExcessHet=3.0103;FS=0.000;MLEAC=1;MLEAF=0.500;MQ=43.96;MQRankSum=0.000;QD=11.49;ReadPosRankSum=-0.575;SOR=0.760	GT:AD:DP:GQ:PL	0/1:21,25:46:99:557,0,440
3R	26709101	.	T	C	428.77	.	AC=1;AF=0.500;AN=2;BaseQRankSum=-1.698;ClippingRankSum=0.000;DP=40;ExcessHet=3.0103;FS=0.000;MLEAC=1;MLEAF=0.500;MQ=44.00;MQRankSum=0.000;QD=10.72;ReadPosRankSum=-1.104;SOR=0.701	GT:AD:DP:GQ:PL	0/1:19,21:40:99:457,0,405
3R	26709168	.	A	C	466.77	.	AC=1;AF=0.500;AN=2;BaseQRankSum=0.569;ClippingRankSum=0.000;DP=45;ExcessHet=3.0103;FS=1.150;MLEAC=1;MLEAF=0.500;MQ=43.91;MQRankSum=-1.306;QD=10.37;ReadPosRankSum=0.990;SOR=0.922	GT:AD:DP:GQ:PL	0/1:21,24:45:99:495,0,439
3R	26709185	.	A	G	609.77	.	AC=1;AF=0.500;AN=2;BaseQRankSum=-1.140;ClippingRankSum=0.000;DP=54;ExcessHet=3.0103;FS=0.000;MLEAC=1;MLEAF=0.500;MQ=43.89;MQRankSum=-1.618;QD=11.29;ReadPosRankSum=-0.313;SOR=0.645	GT:AD:DP:GQ:PL	0/1:25,29:54:99:638,0,538
3R	26709213	.	A	C	495.77	.	AC=1;AF=0.500;AN=2;BaseQRankSum=-0.123;ClippingRankSum=0.000;DP=52;ExcessHet=3.0103;FS=0.000;MLEAC=1;MLEAF=0.500;MQ=43.47;MQRankSum=-1.221;QD=9.53;ReadPosRankSum=0.423;SOR=0.693	GT:AD:DP:GQ:PL	0/1:26,26:52:99:524,0,544
3R	26709282	.	T	C	726.77	.	AC=1;AF=0.500;AN=2;BaseQRankSum=0.400;ClippingRankSum=0.000;DP=72;ExcessHet=3.0103;FS=0.000;MLEAC=1;MLEAF=0.500;MQ=43.50;MQRankSum=-2.867;QD=10.09;ReadPosRankSum=1.410;SOR=0.616	GT:AD:DP:GQ:PL	0/1:37,35:72:99:755,0,779
3R	26709328	.	G	C	1202.77	.	AC=1;AF=0.500;AN=2;BaseQRankSum=-0.856;ClippingRankSum=0.000;DP=58;ExcessHet=3.0103;FS=2.337;MLEAC=1;MLEAF=0.500;MQ=43.54;MQRankSum=-2.703;QD=20.74;ReadPosRankSum=-1.706;SOR=0.377	GT:AD:DP:GQ:PL	0/1:26,32:58:99:1231,0,1268
3R	26709330	.	AT	A	1190.73	.	AC=1;AF=0.500;AN=2;BaseQRankSum=-0.875;ClippingRankSum=0.000;DP=57;ExcessHet=3.0103;FS=3.751;MLEAC=1;MLEAF=0.500;MQ=43.54;MQRankSum=-2.750;QD=20.89;ReadPosRankSum=-1.595;SOR=0.346	GT:AD:DP:GQ:PL	0/1:26,31:57:99:1228,0,1309
3R	26709332	.	CAT	C	1172.73	.	AC=1;AF=0.500;AN=2;BaseQRankSum=-2.020;ClippingRankSum=0.000;DP=57;ExcessHet=3.0103;FS=2.373;MLEAC=1;MLEAF=0.500;MQ=43.54;MQRankSum=-2.849;QD=20.57;ReadPosRankSum=-1.167;SOR=0.359	GT:AD:DP:GQ:PL	0/1:27,30:57:99:1210,0,1290
3R	26709519	.	C	G	485.77	.	AC=1;AF=0.500;AN=2;BaseQRankSum=1.316;ClippingRankSum=0.000;DP=61;ExcessHet=3.0103;FS=1.007;MLEAC=1;MLEAF=0.500;MQ=43.81;MQRankSum=-3.056;QD=7.96;ReadPosRankSum=0.309;SOR=0.510	GT:AD:DP:GQ:PL	0/1:36,25:61:99:514,0,806
3R	26709593	.	T	TA	1309.73	.	AC=1;AF=0.500;AN=2;BaseQRankSum=-4.605;ClippingRankSum=0.000;DP=58;ExcessHet=3.0103;FS=0.000;MLEAC=1;MLEAF=0.500;MQ=43.33;MQRankSum=-3.818;QD=22.58;ReadPosRankSum=-1.924;SOR=0.591	GT:AD:DP:GQ:PL	0/1:26,32:58:99:1347,0,989
3R	26709594	.	T	C	1318.77	.	AC=1;AF=0.500;AN=2;BaseQRankSum=-0.553;ClippingRankSum=0.000;DP=58;ExcessHet=3.0103;FS=0.000;MLEAC=1;MLEAF=0.500;MQ=43.33;MQRankSum=-3.818;QD=22.74;ReadPosRankSum=-1.893;SOR=0.591	GT:AD:DP:GQ:PL	0/1:26,32:58:99:1347,0,989
3R	26709598	.	T	C,TTTGTACA	2471.73	.	AC=1,1;AF=0.500,0.500;AN=2;DP=59;ExcessHet=3.0103;FS=0.000;MLEAC=1,1;MLEAF=0.500,0.500;MQ=43.34;QD=30.86;SOR=1.421	GT:AD:DP:GQ:PL	1/2:0,26,33:59:99:2509,1472,1391,1032,0,986
3R	26709623	.	G	T	2631.77	.	AC=2;AF=1.00;AN=2;DP=61;ExcessHet=3.0103;FS=0.000;MLEAC=2;MLEAF=1.00;MQ=43.24;QD=27.67;SOR=1.392	GT:AD:DP:GQ:PL	1/1:0,61:61:99:2660,184,0
3R	26709628	.	A	T	907.77	.	AC=1;AF=0.500;AN=2;BaseQRankSum=-1.148;ClippingRankSum=0.000;DP=61;ExcessHet=3.0103;FS=2.233;MLEAC=1;MLEAF=0.500;MQ=43.24;MQRankSum=3.303;QD=14.88;ReadPosRankSum=-0.467;SOR=0.420	GT:AD:DP:GQ:PL	0/1:35,26:61:99:936,0,1318
3R	26709638	.	A	C	881.77	.	AC=1;AF=0.500;AN=2;BaseQRankSum=-2.122;ClippingRankSum=0.000;DP=58;ExcessHet=3.0103;FS=1.016;MLEAC=1;MLEAF=0.500;MQ=43.27;MQRankSum=3.003;QD=15.20;ReadPosRankSum=-0.644;SOR=0.527	GT:AD:DP:GQ:PL	0/1:33,25:58:99:910,0,1332
3R	26709661	.	T	G	655.77	.	AC=1;AF=0.500;AN=2;BaseQRankSum=-2.867;ClippingRankSum=0.000;DP=61;ExcessHet=3.0103;FS=0.000;MLEAC=1;MLEAF=0.500;MQ=43.28;MQRankSum=-2.162;QD=10.75;ReadPosRankSum=1.279;SOR=0.736	GT:AD:DP:GQ:PL	0/1:29,32:61:99:684,0,1017
3R	26709669	.	C	A	2588.77	.	AC=2;AF=1.00;AN=2;DP=62;ExcessHet=3.0103;FS=0.000;MLEAC=2;MLEAF=1.00;MQ=43.32;QD=25.39;SOR=0.826	GT:AD:DP:GQ:PL	1/1:0,62:62:99:2617,187,0
3R	26709711	.	A	G	635.77	.	AC=1;AF=0.500;AN=2;BaseQRankSum=1.240;ClippingRankSum=0.000;DP=53;ExcessHet=3.0103;FS=1.065;MLEAC=1;MLEAF=0.500;MQ=43.78;MQRankSum=-0.507;QD=12.00;ReadPosRankSum=-1.231;SOR=0.481	GT:AD:DP:GQ:PL	0/1:23,30:53:99:664,0,450
3R	26709768	.	T	C	495.77	.	AC=1;AF=0.500;AN=2;BaseQRankSum=-3.480;ClippingRankSum=0.000;DP=49;ExcessHet=3.0103;FS=2.587;MLEAC=1;MLEAF=0.500;MQ=43.92;MQRankSum=-1.371;QD=10.12;ReadPosRankSum=0.050;SOR=0.349	GT:AD:DP:GQ:PL	0/1:24,25:49:99:524,0,823
3R	26709791	.	T	A	429.77	.	AC=1;AF=0.500;AN=2;BaseQRankSum=0.637;ClippingRankSum=0.000;DP=44;ExcessHet=3.0103;FS=2.837;MLEAC=1;MLEAF=0.500;MQ=44.00;MQRankSum=0.000;QD=10.23;ReadPosRankSum=-0.680;SOR=1.409	GT:AD:DP:GQ:PL	0/1:21,21:42:99:458,0,769
3R	26709894	.	C	T	487.77	.	AC=1;AF=0.500;AN=2;BaseQRankSum=-1.348;ClippingRankSum=0.000;DP=62;ExcessHet=3.0103;FS=0.000;MLEAC=1;MLEAF=0.500;MQ=44.00;MQRankSum=0.000;QD=8.00;ReadPosRankSum=-1.067;SOR=0.662	GT:AD:DP:GQ:PL	0/1:36,25:61:99:516,0,799
3R	26710165	.	T	C	1435.77	.	AC=2;AF=1.00;AN=2;DP=43;ExcessHet=3.0103;FS=0.000;MLEAC=2;MLEAF=1.00;MQ=44.00;QD=34.18;SOR=0.788	GT:AD:DP:GQ:PL	1/1:0,42:42:99:1464,126,0
3R	26710184	.	C	T	384.77	.	AC=1;AF=0.500;AN=2;BaseQRankSum=-1.895;ClippingRankSum=0.000;DP=41;ExcessHet=3.0103;FS=0.000;MLEAC=1;MLEAF=0.500;MQ=44.00;MQRankSum=0.000;QD=9.62;ReadPosRankSum=0.987;SOR=0.527	GT:AD:DP:GQ:PL	0/1:20,20:40:99:413,0,400
3R	26711606	.	G	C	1384.77	.	AC=2;AF=1.00;AN=2;DP=54;ExcessHet=3.0103;FS=0.000;MLEAC=2;MLEAF=1.00;MQ=43.93;QD=26.13;SOR=0.981	GT:AD:DP:GQ:PL	1/1:0,53:53:99:1413,158,0
3R	26712404	.	TGAGATGGGGGCA	T	1027.73	.	AC=1;AF=0.500;AN=2;BaseQRankSum=-0.250;ClippingRankSum=0.000;DP=51;ExcessHet=3.0103;FS=10.571;MLEAC=1;MLEAF=0.500;MQ=44.00;MQRankSum=0.000;QD=20.55;ReadPosRankSum=0.239;SOR=1.097	GT:AD:DP:GQ:PL	0/1:23,27:50:99:1065,0,1189
3R	26712986	.	T	G	798.77	.	AC=1;AF=0.500;AN=2;BaseQRankSum=0.564;ClippingRankSum=0.000;DP=65;ExcessHet=3.0103;FS=0.000;MLEAC=1;MLEAF=0.500;MQ=43.97;MQRankSum=-0.823;QD=12.48;ReadPosRankSum=1.220;SOR=0.671	GT:AD:DP:GQ:PL	0/1:27,37:64:99:827,0,551
3R	26713107	.	A	G	516.77	.	AC=1;AF=0.500;AN=2;BaseQRankSum=-0.994;ClippingRankSum=0.000;DP=58;ExcessHet=3.0103;FS=1.021;MLEAC=1;MLEAF=0.500;MQ=44.00;MQRankSum=0.000;QD=8.91;ReadPosRankSum=-1.959;SOR=0.495	GT:AD:DP:GQ:PL	0/1:31,27:58:99:545,0,661
3R	26714742	.	T	A	559.77	.	AC=1;AF=0.500;AN=2;BaseQRankSum=-0.423;ClippingRankSum=0.000;DP=47;ExcessHet=3.0103;FS=0.000;MLEAC=1;MLEAF=0.500;MQ=44.00;MQRankSum=0.000;QD=11.91;ReadPosRankSum=0.076;SOR=0.586	GT:AD:DP:GQ:PL	0/1:20,27:47:99:588,0,389
3R	26715420	.	C	T	621.77	.	AC=1;AF=0.500;AN=2;BaseQRankSum=2.268;ClippingRankSum=0.000;DP=72;ExcessHet=3.0103;FS=4.748;MLEAC=1;MLEAF=0.500;MQ=44.00;MQRankSum=0.000;QD=8.88;ReadPosRankSum=-0.722;SOR=0.319	GT:AD:DP:GQ:PL	0/1:39,31:70:99:650,0,839
3R	26715976	.	A	G	595.77	.	AC=1;AF=0.500;AN=2;BaseQRankSum=-0.730;ClippingRankSum=0.000;DP=61;ExcessHet=3.0103;FS=0.000;MLEAC=1;MLEAF=0.500;MQ=44.00;MQRankSum=0.000;QD=9.77;ReadPosRankSum=0.510;SOR=0.648	GT:AD:DP:GQ:PL	0/1:31,30:61:99:624,0,676
3R	26716095	.	TGAC	T	981.73	.	AC=1;AF=0.500;AN=2;BaseQRankSum=0.068;ClippingRankSum=0.000;DP=50;ExcessHet=3.0103;FS=2.541;MLEAC=1;MLEAF=0.500;MQ=43.96;MQRankSum=-0.878;QD=20.45;ReadPosRankSum=-0.663;SOR=1.200	GT:AD:DP:GQ:PL	0/1:22,26:48:99:1019,0,952
3R	26716126	.	G	T	501.77	.	AC=1;AF=0.500;AN=2;BaseQRankSum=1.812;ClippingRankSum=0.000;DP=43;ExcessHet=3.0103;FS=4.368;MLEAC=1;MLEAF=0.500;MQ=43.95;MQRankSum=-0.861;QD=11.95;ReadPosRankSum=0.266;SOR=0.440	GT:AD:DP:GQ:PL	0/1:19,23:42:99:530,0,442
3R	26716153	.	G	A	437.77	.	AC=1;AF=0.500;AN=2;BaseQRankSum=0.000;ClippingRankSum=0.000;DP=41;ExcessHet=3.0103;FS=4.658;MLEAC=1;MLEAF=0.500;MQ=43.95;MQRankSum=-0.880;QD=10.68;ReadPosRankSum=-0.381;SOR=0.223	GT:AD:DP:GQ:PL	0/1:19,22:41:99:466,0,410
3R	26716273	.	T	A	433.77	.	AC=1;AF=0.500;AN=2;BaseQRankSum=-1.317;ClippingRankSum=0.000;DP=40;ExcessHet=3.0103;FS=0.000;MLEAC=1;MLEAF=0.500;MQ=44.00;MQRankSum=0.000;QD=10.84;ReadPosRankSum=0.018;SOR=0.525	GT:AD:DP:GQ:PL	0/1:20,20:40:99:462,0,458
3R	26716458	.	A	G	520.77	.	AC=1;AF=0.500;AN=2;BaseQRankSum=-1.025;ClippingRankSum=0.000;DP=44;ExcessHet=3.0103;FS=0.000;MLEAC=1;MLEAF=0.500;MQ=44.00;MQRankSum=0.000;QD=11.84;ReadPosRankSum=0.135;SOR=0.686	GT:AD:DP:GQ:PL	0/1:19,25:44:99:549,0,380
3R	26716471	.	A	G	388.77	.	AC=1;AF=0.500;AN=2;BaseQRankSum=0.094;ClippingRankSum=0.000;DP=38;ExcessHet=3.0103;FS=2.944;MLEAC=1;MLEAF=0.500;MQ=44.00;MQRankSum=0.000;QD=10.51;ReadPosRankSum=2.019;SOR=0.301	GT:AD:DP:GQ:PL	0/1:18,19:37:99:417,0,386
3R	26716510	.	A	G	422.77	.	AC=1;AF=0.500;AN=2;BaseQRankSum=-1.419;ClippingRankSum=0.000;DP=37;ExcessHet=3.0103;FS=0.000;MLEAC=1;MLEAF=0.500;MQ=43.95;MQRankSum=1.139;QD=11.43;ReadPosRankSum=0.720;SOR=0.773	GT:AD:DP:GQ:PL	0/1:17,20:37:99:451,0,378
3R	26716738	.	A	G	390.77	.	AC=1;AF=0.500;AN=2;BaseQRankSum=1.337;ClippingRankSum=0.000;DP=35;ExcessHet=3.0103;FS=0.000;MLEAC=1;MLEAF=0.500;MQ=43.62;MQRankSum=1.693;QD=15.63;ReadPosRankSum=-0.153;SOR=0.551	GT:AD:DP:GQ:PL	0/1:7,18:25:99:419,0,115
3R	26716873	.	C	T	552.77	.	AC=1;AF=0.500;AN=2;BaseQRankSum=1.200;ClippingRankSum=0.000;DP=54;ExcessHet=3.0103;FS=3.854;MLEAC=1;MLEAF=0.500;MQ=43.96;MQRankSum=0.000;QD=10.43;ReadPosRankSum=-0.549;SOR=0.576	GT:AD:DP:GQ:PL	0/1:25,28:53:99:581,0,531
3R	26716974	.	A	G	658.77	.	AC=1;AF=0.500;AN=2;BaseQRankSum=-2.046;ClippingRankSum=0.000;DP=48;ExcessHet=3.0103;FS=0.000;MLEAC=1;MLEAF=0.500;MQ=43.96;MQRankSum=-0.697;QD=13.72;ReadPosRankSum=-1.022;SOR=0.773	GT:AD:DP:GQ:PL	0/1:17,31:48:99:687,0,318
3R	26717056	.	C	T	779.77	.	AC=1;AF=0.500;AN=2;BaseQRankSum=-1.814;ClippingRankSum=0.000;DP=50;ExcessHet=3.0103;FS=9.588;MLEAC=1;MLEAF=0.500;MQ=43.96;MQRankSum=-0.579;QD=15.60;ReadPosRankSum=0.994;SOR=0.105	GT:AD:DP:GQ:PL	0/1:14,36:50:99:808,0,245
3R	26717094	.	C	G	827.77	.	AC=1;AF=0.500;AN=2;BaseQRankSum=0.173;ClippingRankSum=0.000;DP=54;ExcessHet=3.0103;FS=9.263;MLEAC=1;MLEAF=0.500;MQ=43.96;MQRankSum=0.000;QD=15.92;ReadPosRankSum=-0.887;SOR=0.127	GT:AD:DP:GQ:PL	0/1:14,38:52:99:856,0,235
3R	26717269	.	T	C	845.77	.	AC=1;AF=0.500;AN=2;BaseQRankSum=-2.639;ClippingRankSum=0.000;DP=76;ExcessHet=3.0103;FS=0.893;MLEAC=1;MLEAF=0.500;MQ=43.92;MQRankSum=-1.278;QD=11.28;ReadPosRankSum=0.889;SOR=0.915	GT:AD:DP:GQ:PL	0/1:34,41:75:99:874,0,729
3R	26717285	.	G	A	827.77	.	AC=1;AF=0.500;AN=2;BaseQRankSum=2.730;ClippingRankSum=0.000;DP=73;ExcessHet=3.0103;FS=0.000;MLEAC=1;MLEAF=0.500;MQ=44.00;MQRankSum=0.000;QD=11.50;ReadPosRankSum=1.721;SOR=0.754	GT:AD:DP:GQ:PL	0/1:34,38:72:99:856,0,740
3R	26717354	.	AAAGT	A	1198.73	.	AC=1;AF=0.500;AN=2;BaseQRankSum=-1.792;ClippingRankSum=0.000;DP=58;ExcessHet=3.0103;FS=0.000;MLEAC=1;MLEAF=0.500;MQ=43.70;MQRankSum=-2.349;QD=22.62;ReadPosRankSum=-0.653;SOR=0.616	GT:AD:DP:GQ:PL	0/1:22,31:53:99:1236,0,929
3R	26717459	.	T	A	1402.77	.	AC=1;AF=0.500;AN=2;BaseQRankSum=-1.262;ClippingRankSum=0.000;DP=65;ExcessHet=3.0103;FS=0.000;MLEAC=1;MLEAF=0.500;MQ=42.83;MQRankSum=-4.695;QD=21.58;ReadPosRankSum=-1.093;SOR=0.693	GT:AD:DP:GQ:PL	0/1:28,37:65:99:1431,0,1085
3R	26717462	.	TA	T	1409.73	.	AC=1;AF=0.500;AN=2;BaseQRankSum=0.107;ClippingRankSum=0.000;DP=66;ExcessHet=3.0103;FS=0.000;MLEAC=1;MLEAF=0.500;MQ=42.73;MQRankSum=-5.073;QD=21.36;ReadPosRankSum=-0.457;SOR=0.828	GT:AD:DP:GQ:PL	0/1:30,36:66:99:1447,0,1127
3R	26717478	.	C	A	1428.77	.	AC=1;AF=0.500;AN=2;BaseQRankSum=-1.023;ClippingRankSum=0.000;DP=69;ExcessHet=3.0103;FS=0.000;MLEAC=1;MLEAF=0.500;MQ=42.77;MQRankSum=-5.134;QD=20.71;ReadPosRankSum=0.397;SOR=0.650	GT:AD:DP:GQ:PL	0/1:32,37:69:99:1457,0,1232
3R	26717486	.	T	A	1503.77	.	AC=1;AF=0.500;AN=2;BaseQRankSum=2.505;ClippingRankSum=0.000;DP=73;ExcessHet=3.0103;FS=0.000;MLEAC=1;MLEAF=0.500;MQ=42.81;MQRankSum=-5.263;QD=20.60;ReadPosRankSum=0.559;SOR=0.657	GT:AD:DP:GQ:PL	0/1:34,39:73:99:1532,0,1352
3R	26717487	.	A	G	1545.77	.	AC=1;AF=0.500;AN=2;BaseQRankSum=1.713;ClippingRankSum=0.000;DP=72;ExcessHet=3.0103;FS=0.939;MLEAC=1;MLEAF=0.500;MQ=42.79;MQRankSum=-5.197;QD=21.47;ReadPosRankSum=0.373;SOR=0.577	GT:AD:DP:GQ:PL	0/1:33,39:72:99:1574,0,1349
3R	26717488	.	T	G	1587.77	.	AC=1;AF=0.500;AN=2;BaseQRankSum=-2.491;ClippingRankSum=0.000;DP=73;ExcessHet=3.0103;FS=0.000;MLEAC=1;MLEAF=0.500;MQ=42.81;MQRankSum=-5.263;QD=21.75;ReadPosRankSum=0.642;SOR=0.657	GT:AD:DP:GQ:PL	0/1:34,39:73:99:1616,0,1346
3R	26717496	.	T	A	1629.77	.	AC=1;AF=0.500;AN=2;BaseQRankSum=-0.121;ClippingRankSum=0.000;DP=76;ExcessHet=3.0103;FS=0.907;MLEAC=1;MLEAF=0.500;MQ=42.79;MQRankSum=-5.331;QD=21.44;ReadPosRankSum=0.334;SOR=0.569	GT:AD:DP:GQ:PL	0/1:34,42:76:99:1658,0,1343
3R	26717500	.	A	G	1629.77	.	AC=1;AF=0.500;AN=2;BaseQRankSum=0.802;ClippingRankSum=0.000;DP=76;ExcessHet=3.0103;FS=0.000;MLEAC=1;MLEAF=0.500;MQ=42.81;MQRankSum=-5.322;QD=21.44;ReadPosRankSum=0.834;SOR=0.607	GT:AD:DP:GQ:PL	0/1:35,41:76:99:1658,0,1323
3R	26717553	.	A	C	1602.77	.	AC=1;AF=0.500;AN=2;BaseQRankSum=-1.656;ClippingRankSum=0.000;DP=74;ExcessHet=3.0103;FS=0.000;MLEAC=1;MLEAF=0.500;MQ=42.73;MQRankSum=-4.733;QD=21.96;ReadPosRankSum=-0.268;SOR=0.693	GT:AD:DP:GQ:PL	0/1:31,42:73:99:1631,0,1175
3R	26717554	.	T	A	1602.77	.	AC=1;AF=0.500;AN=2;BaseQRankSum=0.145;ClippingRankSum=0.000;DP=74;ExcessHet=3.0103;FS=0.000;MLEAC=1;MLEAF=0.500;MQ=42.73;MQRankSum=-4.733;QD=21.96;ReadPosRankSum=-0.290;SOR=0.693	GT:AD:DP:GQ:PL	0/1:31,42:73:99:1631,0,1175
3R	26717565	.	A	G	493.77	.	AC=1;AF=0.500;AN=2;BaseQRankSum=-3.104;ClippingRankSum=0.000;DP=68;ExcessHet=3.0103;FS=0.000;MLEAC=1;MLEAF=0.500;MQ=42.70;MQRankSum=4.761;QD=7.37;ReadPosRankSum=0.413;SOR=0.690	GT:AD:DP:GQ:PL	0/1:39,28:67:99:522,0,1515
3R	26717623	.	T	C	536.77	.	AC=1;AF=0.500;AN=2;BaseQRankSum=-2.690;ClippingRankSum=0.000;DP=56;ExcessHet=3.0103;FS=2.282;MLEAC=1;MLEAF=0.500;MQ=42.79;MQRankSum=-4.561;QD=9.76;ReadPosRankSum=0.068;SOR=0.404	GT:AD:DP:GQ:PL	0/1:27,28:55:99:565,0,594
3R	26717696	.	TAAA	T	1068.73	.	AC=1;AF=0.500;AN=2;BaseQRankSum=1.772;ClippingRankSum=0.000;DP=57;ExcessHet=3.0103;FS=1.040;MLEAC=1;MLEAF=0.500;MQ=42.19;MQRankSum=-5.853;QD=18.75;ReadPosRankSum=-1.296;SOR=0.904	GT:AD:DP:GQ:PL	0/1:28,29:57:99:1106,0,1088
3R	26717701	.	TAGTGTATA	T	1068.73	.	AC=1;AF=0.500;AN=2;BaseQRankSum=2.409;ClippingRankSum=0.000;DP=57;ExcessHet=3.0103;FS=1.040;MLEAC=1;MLEAF=0.500;MQ=42.19;MQRankSum=-5.853;QD=18.75;SOR=0.904	GT:AD:DP:GQ:PL	0/1:28,29:57:99:1106,0,1088
3R	26717728	.	C	T	1164.77	.	AC=1;AF=0.500;AN=2;BaseQRankSum=3.099;ClippingRankSum=0.000;DP=52;ExcessHet=3.0103;FS=1.108;MLEAC=1;MLEAF=0.500;MQ=41.83;MQRankSum=-5.693;QD=22.40;ReadPosRankSum=-0.825;SOR=0.527	GT:AD:DP:GQ:PL	0/1:22,30:52:99:1193,0,833
3R	26717746	.	TA	T	1449.73	.	AC=1;AF=0.500;AN=2;BaseQRankSum=0.848;ClippingRankSum=0.000;DP=57;ExcessHet=3.0103;FS=1.131;MLEAC=1;MLEAF=0.500;MQ=41.34;MQRankSum=-5.567;QD=25.43;ReadPosRankSum=-0.288;SOR=0.456	GT:AD:DP:GQ:PL	0/1:22,35:57:99:1487,0,849
3R	26717771	.	A	G	1302.77	.	AC=1;AF=0.500;AN=2;BaseQRankSum=2.065;ClippingRankSum=0.000;DP=50;ExcessHet=3.0103;FS=0.000;MLEAC=1;MLEAF=0.500;MQ=41.25;MQRankSum=-5.270;QD=26.06;ReadPosRankSum=1.009;SOR=0.589	GT:AD:DP:GQ:PL	0/1:18,32:50:99:1331,0,731
3R	26717795	.	A	AC	1515.73	.	AC=1;AF=0.500;AN=2;BaseQRankSum=-3.026;ClippingRankSum=0.000;DP=47;ExcessHet=3.0103;FS=1.393;MLEAC=1;MLEAF=0.500;MQ=40.69;MQRankSum=-4.767;QD=32.25;ReadPosRankSum=0.138;SOR=0.425	GT:AD:DP:GQ:PL	0/1:13,34:47:99:1553,0,573
3R	26717796	.	A	AAATATACAAAAAAATT	1515.73	.	AC=1;AF=0.500;AN=2;BaseQRankSum=-1.261;ClippingRankSum=0.000;DP=48;ExcessHet=3.0103;FS=0.000;MLEAC=1;MLEAF=0.500;MQ=40.76;MQRankSum=-4.937;QD=31.58;ReadPosRankSum=0.393;SOR=0.602	GT:AD:DP:GQ:PL	0/1:14,34:48:99:1553,0,573
3R	26717809	.	C	A	1273.77	.	AC=1;AF=0.500;AN=2;BaseQRankSum=-1.410;ClippingRankSum=0.000;DP=44;ExcessHet=3.0103;FS=5.491;MLEAC=1;MLEAF=0.500;MQ=40.98;MQRankSum=-4.373;QD=28.95;ReadPosRankSum=-0.167;SOR=0.175	GT:AD:DP:GQ:PL	0/1:13,31:44:99:1302,0,591
3R	26717813	.	A	C	1234.77	.	AC=1;AF=0.500;AN=2;BaseQRankSum=-2.318;ClippingRankSum=0.000;DP=44;ExcessHet=3.0103;FS=5.491;MLEAC=1;MLEAF=0.500;MQ=40.98;MQRankSum=-4.373;QD=28.06;ReadPosRankSum=-0.371;SOR=0.175	GT:AD:DP:GQ:PL	0/1:13,31:44:99:1263,0,552
3R	26717814	.	ATT	A	1225.73	.	AC=1;AF=0.500;AN=2;BaseQRankSum=-0.115;ClippingRankSum=0.000;DP=43;ExcessHet=3.0103;FS=3.461;MLEAC=1;MLEAF=0.500;MQ=41.23;MQRankSum=-3.777;QD=28.51;ReadPosRankSum=-0.596;SOR=0.269	GT:AD:DP:GQ:PL	0/1:13,30:43:99:1263,0,533
3R	26717849	.	G	T	638.77	.	AC=1;AF=0.500;AN=2;BaseQRankSum=-1.013;ClippingRankSum=0.000;DP=45;ExcessHet=3.0103;FS=2.892;MLEAC=1;MLEAF=0.500;MQ=41.78;MQRankSum=-3.603;QD=14.19;ReadPosRankSum=0.917;SOR=0.315	GT:AD:DP:GQ:PL	0/1:15,30:45:99:667,0,260
3R	26717974	.	A	G	277.77	.	AC=1;AF=0.500;AN=2;BaseQRankSum=-1.724;ClippingRankSum=0.000;DP=38;ExcessHet=3.0103;FS=3.010;MLEAC=1;MLEAF=0.500;MQ=43.49;MQRankSum=-2.858;QD=7.51;ReadPosRankSum=1.019;SOR=1.473	GT:AD:DP:GQ:PL	0/1:21,16:37:99:306,0,474
3R	26718058	.	T	C	191.77	.	AC=1;AF=0.500;AN=2;BaseQRankSum=-0.118;ClippingRankSum=0.000;DP=30;ExcessHet=3.0103;FS=0.000;MLEAC=1;MLEAF=0.500;MQ=43.84;MQRankSum=-1.841;QD=6.39;ReadPosRankSum=1.201;SOR=0.735	GT:AD:DP:GQ:PL	0/1:19,11:30:99:220,0,437
3R	26718707	.	T	C	357.77	.	AC=1;AF=0.500;AN=2;BaseQRankSum=2.145;ClippingRankSum=0.000;DP=33;ExcessHet=3.0103;FS=0.000;MLEAC=1;MLEAF=0.500;MQ=44.00;MQRankSum=0.000;QD=10.84;ReadPosRankSum=-1.159;SOR=0.776	GT:AD:DP:GQ:PL	0/1:16,17:33:99:386,0,344
3R	26719056	.	G	A	280.77	.	AC=1;AF=0.500;AN=2;BaseQRankSum=0.740;ClippingRankSum=0.000;DP=42;ExcessHet=3.0103;FS=4.675;MLEAC=1;MLEAF=0.500;MQ=44.00;MQRankSum=0.000;QD=6.68;ReadPosRankSum=-0.681;SOR=1.109	GT:AD:DP:GQ:PL	0/1:26,16:42:99:309,0,594
3R	26719352	.	T	A	443.77	.	AC=1;AF=0.500;AN=2;BaseQRankSum=-1.289;ClippingRankSum=0.000;DP=54;ExcessHet=3.0103;FS=5.785;MLEAC=1;MLEAF=0.500;MQ=44.00;MQRankSum=0.000;QD=8.22;ReadPosRankSum=0.547;SOR=1.609	GT:AD:DP:GQ:PL	0/1:31,23:54:99:472,0,716
3R	26719369	.	C	G	463.77	.	AC=1;AF=0.500;AN=2;BaseQRankSum=1.546;ClippingRankSum=0.000;DP=55;ExcessHet=3.0103;FS=7.531;MLEAC=1;MLEAF=0.500;MQ=44.00;MQRankSum=0.000;QD=8.43;ReadPosRankSum=1.236;SOR=1.685	GT:AD:DP:GQ:PL	0/1:30,25:55:99:492,0,632
3R	26719468	.	C	T	301.77	.	AC=1;AF=0.500;AN=2;BaseQRankSum=0.374;ClippingRankSum=0.000;DP=40;ExcessHet=3.0103;FS=12.548;MLEAC=1;MLEAF=0.500;MQ=43.88;MQRankSum=-1.718;QD=7.54;ReadPosRankSum=-0.789;SOR=2.584	GT:AD:DP:GQ:PL	0/1:24,16:40:99:330,0,523
3R	26719531	.	C	T	221.77	.	AC=1;AF=0.500;AN=2;BaseQRankSum=2.306;ClippingRankSum=0.000;DP=32;ExcessHet=3.0103;FS=0.000;MLEAC=1;MLEAF=0.500;MQ=43.91;MQRankSum=-1.226;QD=6.93;ReadPosRankSum=-1.859;SOR=0.527	GT:AD:DP:GQ:PL	0/1:20,12:32:99:250,0,453
3R	26719957	.	G	T	666.77	.	AC=1;AF=0.500;AN=2;BaseQRankSum=2.866;ClippingRankSum=0.000;DP=58;ExcessHet=3.0103;FS=9.624;MLEAC=1;MLEAF=0.500;MQ=43.80;MQRankSum=-0.302;QD=12.12;ReadPosRankSum=-1.373;SOR=1.281	GT:AD:DP:GQ:PL	0/1:24,31:55:99:695,0,464
3R	26720639	.	T	TA	216.73	.	AC=1;AF=0.500;AN=2;BaseQRankSum=2.392;ClippingRankSum=0.000;DP=47;ExcessHet=3.0103;FS=15.160;MLEAC=1;MLEAF=0.500;MQ=43.90;MQRankSum=0.763;QD=4.61;ReadPosRankSum=0.505;SOR=1.972	GT:AD:DP:GQ:PL	0/1:31,16:47:99:254,0,627
3R	26723593	.	TCTATGCAAGC	T	1371.73	.	AC=1;AF=0.500;AN=2;BaseQRankSum=-0.095;ClippingRankSum=0.000;DP=59;ExcessHet=3.0103;FS=1.108;MLEAC=1;MLEAF=0.500;MQ=44.15;MQRankSum=0.000;QD=24.07;ReadPosRankSum=1.473;SOR=0.535	GT:AD:DP:GQ:PL	0/1:21,36:57:99:1409,0,2021
3R	26723751	.	A	T	682.77	.	AC=1;AF=0.500;AN=2;BaseQRankSum=1.585;ClippingRankSum=0.000;DP=33;ExcessHet=3.0103;FS=0.000;MLEAC=1;MLEAF=0.500;MQ=43.91;MQRankSum=-0.852;QD=20.69;ReadPosRankSum=0.280;SOR=0.512	GT:AD:DP:GQ:PL	0/1:15,18:33:99:711,0,638
3R	26723752	.	C	G	682.77	.	AC=1;AF=0.500;AN=2;BaseQRankSum=1.874;ClippingRankSum=0.000;DP=33;ExcessHet=3.0103;FS=0.000;MLEAC=1;MLEAF=0.500;MQ=43.91;MQRankSum=-0.852;QD=20.69;ReadPosRankSum=0.280;SOR=0.512	GT:AD:DP:GQ:PL	0/1:15,18:33:99:711,0,638
3R	26723831	.	C	T	434.77	.	AC=1;AF=0.500;AN=2;BaseQRankSum=1.540;ClippingRankSum=0.000;DP=44;ExcessHet=3.0103;FS=0.000;MLEAC=1;MLEAF=0.500;MQ=43.93;MQRankSum=0.000;QD=10.11;ReadPosRankSum=-0.971;SOR=0.593	GT:AD:DP:GQ:PL	0/1:21,22:43:99:463,0,418
3R	26724012	.	T	C	208.77	.	AC=1;AF=0.500;AN=2;BaseQRankSum=-1.005;ClippingRankSum=0.000;DP=30;ExcessHet=3.0103;FS=1.415;MLEAC=1;MLEAF=0.500;MQ=43.76;MQRankSum=-1.157;QD=6.96;ReadPosRankSum=0.656;SOR=1.022	GT:AD:DP:GQ:PL	0/1:18,12:30:99:237,0,419
3R	26724894	.	C	T	1308.77	.	AC=2;AF=1.00;AN=2;DP=53;ExcessHet=3.0103;FS=0.000;MLEAC=2;MLEAF=1.00;MQ=44.00;QD=25.66;SOR=0.900	GT:AD:DP:GQ:PL	1/1:0,51:51:99:1337,151,0
3R	26725956	.	ACCCC	A	258	.	AC=1;AF=0.500;AN=2;BaseQRankSum=-0.140;ClippingRankSum=0.000;DP=18;ExcessHet=3.0103;FS=0.000;MLEAC=1;MLEAF=0.500;MQ=43.73;MQRankSum=1.593;QD=28.67;ReadPosRankSum=-0.282;SOR=0.859	GT:AD:DP:GQ:PL	0/1:1,8:9:12:295,0,12
3R	26727196	.	C	CAGGCTACACTCCG	1748.73	.	AC=2;AF=1.00;AN=2;DP=42;ExcessHet=3.0103;FS=0.000;MLEAC=2;MLEAF=1.00;MQ=43.17;QD=30.65;SOR=1.292	GT:AD:DP:GQ:PL	1/1:0,40:40:99:1786,120,0
3R	26727380	3R_26727380_SNP	G	A	700.77	.	AC=2;AF=1.00;AN=2;BaseQRankSum=1.567;ClippingRankSum=0.000;DB;DP=29;ExcessHet=3.0103;FS=0.000;MLEAC=2;MLEAF=1.00;MQ=43.90;MQRankSum=0.000;QD=24.16;ReadPosRankSum=-0.599;SOR=1.981	GT:AD:DP:GQ:PL	1/1:1,28:29:76:729,76,0
3R	26727420	.	A	G	1707.77	.	AC=2;AF=1.00;AN=2;BaseQRankSum=-1.237;ClippingRankSum=0.000;DP=40;ExcessHet=3.0103;FS=0.000;MLEAC=2;MLEAF=1.00;MQ=43.06;MQRankSum=-0.628;QD=28.88;ReadPosRankSum=-1.435;SOR=0.770	GT:AD:DP:GQ:PL	1/1:1,39:40:69:1736,69,0
3R	26727421	.	T	G	1736.77	.	AC=2;AF=1.00;AN=2;BaseQRankSum=-1.178;ClippingRankSum=0.000;DP=40;ExcessHet=3.0103;FS=0.000;MLEAC=2;MLEAF=1.00;MQ=43.06;MQRankSum=-0.628;QD=28.69;ReadPosRankSum=-1.435;SOR=0.770	GT:AD:DP:GQ:PL	1/1:1,39:40:72:1765,72,0
3R	26727423	.	G	A	1736.77	.	AC=2;AF=1.00;AN=2;BaseQRankSum=0.671;ClippingRankSum=0.000;DP=41;ExcessHet=3.0103;FS=0.000;MLEAC=2;MLEAF=1.00;MQ=43.08;MQRankSum=-0.617;QD=27.07;ReadPosRankSum=-1.442;SOR=0.693	GT:AD:DP:GQ:PL	1/1:1,40:41:72:1765,72,0
3R	26727440	.	C	CCCTGGCTG	1646.73	.	AC=2;AF=1.00;AN=2;BaseQRankSum=1.802;ClippingRankSum=0.000;DP=43;ExcessHet=3.0103;FS=0.000;MLEAC=2;MLEAF=1.00;MQ=43.12;MQRankSum=-0.571;QD=30.96;ReadPosRankSum=-0.686;SOR=0.586	GT:AD:DP:GQ:PL	1/1:1,37:38:65:1684,65,0
3R	26727549	.	C	G	1354.77	.	AC=2;AF=1.00;AN=2;DP=51;ExcessHet=3.0103;FS=0.000;MLEAC=2;MLEAF=1.00;MQ=43.72;QD=26.56;SOR=0.813	GT:AD:DP:GQ:PL	1/1:0,51:51:99:1383,152,0
3R	26727581	.	C	G	1418.77	.	AC=2;AF=1.00;AN=2;DP=54;ExcessHet=3.0103;FS=0.000;MLEAC=2;MLEAF=1.00;MQ=43.62;QD=26.27;SOR=1.118	GT:AD:DP:GQ:PL	1/1:0,54:54:99:1447,162,0
3R	26728515	.	G	C	227.77	.	AC=1;AF=0.500;AN=2;BaseQRankSum=-2.118;ClippingRankSum=0.000;DP=33;ExcessHet=3.0103;FS=0.000;MLEAC=1;MLEAF=0.500;MQ=44.00;MQRankSum=0.000;QD=7.12;ReadPosRankSum=-0.919;SOR=0.512	GT:AD:DP:GQ:PL	0/1:18,14:32:99:256,0,387
3R	26728585	.	C	T	235.77	.	AC=1;AF=0.500;AN=2;BaseQRankSum=-1.585;ClippingRankSum=0.000;DP=32;ExcessHet=3.0103;FS=8.232;MLEAC=1;MLEAF=0.500;MQ=44.00;MQRankSum=0.000;QD=7.37;ReadPosRankSum=-0.181;SOR=0.383	GT:AD:DP:GQ:PL	0/1:19,13:32:99:264,0,441
3R	26728601	.	T	C	227.77	.	AC=1;AF=0.500;AN=2;BaseQRankSum=-1.566;ClippingRankSum=0.000;DP=33;ExcessHet=3.0103;FS=11.901;MLEAC=1;MLEAF=0.500;MQ=44.00;MQRankSum=0.000;QD=6.90;ReadPosRankSum=-0.505;SOR=0.331	GT:AD:DP:GQ:PL	0/1:20,13:33:99:256,0,457
3R	26728785	.	T	G	932.77	.	AC=2;AF=1.00;AN=2;DP=36;ExcessHet=3.0103;FS=0.000;MLEAC=2;MLEAF=1.00;MQ=44.00;QD=25.91;SOR=0.804	GT:AD:DP:GQ:PL	1/1:0,36:36:99:961,107,0
3R	26728835	.	C	A	367.77	.	AC=1;AF=0.500;AN=2;BaseQRankSum=2.346;ClippingRankSum=0.000;DP=36;ExcessHet=3.0103;FS=5.023;MLEAC=1;MLEAF=0.500;MQ=44.00;MQRankSum=0.000;QD=10.22;ReadPosRankSum=0.728;SOR=1.415	GT:AD:DP:GQ:PL	0/1:18,18:36:99:396,0,744
3R	26728841	.	C	T	705.77	.	AC=1;AF=0.500;AN=2;BaseQRankSum=-2.675;ClippingRankSum=0.000;DP=37;ExcessHet=3.0103;FS=10.037;MLEAC=1;MLEAF=0.500;MQ=44.00;MQRankSum=0.000;QD=19.07;ReadPosRankSum=-0.821;SOR=0.674	GT:AD:DP:GQ:PL	0/1:18,19:37:99:734,0,723
3R	26728844	.	T	G	708.77	.	AC=1;AF=0.500;AN=2;BaseQRankSum=-0.416;ClippingRankSum=0.000;DP=37;ExcessHet=3.0103;FS=10.037;MLEAC=1;MLEAF=0.500;MQ=44.00;MQRankSum=0.000;QD=19.16;ReadPosRankSum=-0.730;SOR=0.674	GT:AD:DP:GQ:PL	0/1:18,19:37:99:737,0,699
3R	26728925	.	G	A	474.77	.	AC=1;AF=0.500;AN=2;BaseQRankSum=0.054;ClippingRankSum=0.000;DP=41;ExcessHet=3.0103;FS=0.000;MLEAC=1;MLEAF=0.500;MQ=44.00;MQRankSum=0.000;QD=11.58;ReadPosRankSum=0.135;SOR=0.719	GT:AD:DP:GQ:PL	0/1:19,22:41:99:503,0,378
3R	26728946	.	C	T	515.77	.	AC=1;AF=0.500;AN=2;BaseQRankSum=-0.601;ClippingRankSum=0.000;DP=47;ExcessHet=3.0103;FS=1.186;MLEAC=1;MLEAF=0.500;MQ=44.00;MQRankSum=0.000;QD=11.21;ReadPosRankSum=-0.647;SOR=1.037	GT:AD:DP:GQ:PL	0/1:22,24:46:99:544,0,493
3R	26729271	.	C	G	455.77	.	AC=1;AF=0.500;AN=2;BaseQRankSum=0.879;ClippingRankSum=0.000;DP=63;ExcessHet=3.0103;FS=0.985;MLEAC=1;MLEAF=0.500;MQ=44.00;MQRankSum=0.000;QD=7.23;ReadPosRankSum=0.415;SOR=0.941	GT:AD:DP:GQ:PL	0/1:38,25:63:99:484,0,833
3R	26729391	.	T	C	468.77	.	AC=1;AF=0.500;AN=2;BaseQRankSum=0.344;ClippingRankSum=0.000;DP=75;ExcessHet=3.0103;FS=6.464;MLEAC=1;MLEAF=0.500;MQ=43.59;MQRankSum=1.099;QD=6.33;ReadPosRankSum=-0.156;SOR=0.395	GT:AD:DP:GQ:PL	0/1:47,27:74:99:497,0,1006
3R	26730347	.	G	A	250.77	.	AC=1;AF=0.500;AN=2;BaseQRankSum=1.701;ClippingRankSum=0.000;DP=34;ExcessHet=3.0103;FS=7.887;MLEAC=1;MLEAF=0.500;MQ=43.53;MQRankSum=-0.995;QD=7.38;ReadPosRankSum=-0.823;SOR=0.626	GT:AD:DP:GQ:PL	0/1:20,14:34:99:279,0,426
3R	26730384	.	T	C	658.77	.	AC=1;AF=0.500;AN=2;BaseQRankSum=-2.345;ClippingRankSum=0.000;DP=43;ExcessHet=3.0103;FS=6.990;MLEAC=1;MLEAF=0.500;MQ=43.63;MQRankSum=-0.905;QD=16.47;ReadPosRankSum=0.621;SOR=0.792	GT:AD:DP:GQ:PL	0/1:23,17:40:99:687,0,1299
3R	26730389	.	A	C	658.77	.	AC=1;AF=0.500;AN=2;BaseQRankSum=-0.199;ClippingRankSum=0.000;DP=43;ExcessHet=3.0103;FS=6.990;MLEAC=1;MLEAF=0.500;MQ=43.63;MQRankSum=-0.781;QD=16.47;ReadPosRankSum=0.335;SOR=0.556	GT:AD:DP:GQ:PL	0/1:22,18:40:99:687,0,1299
3R	26730397	.	T	A	679.77	.	AC=1;AF=0.500;AN=2;BaseQRankSum=-1.337;ClippingRankSum=0.000;DP=45;ExcessHet=3.0103;FS=6.711;MLEAC=1;MLEAF=0.500;MQ=43.64;MQRankSum=-0.764;QD=16.18;ReadPosRankSum=0.131;SOR=0.739	GT:AD:DP:GQ:PL	0/1:23,19:42:99:708,0,1330
3R	26730737	.	A	ATATG,ATCTG	2262.73	.	AC=1,1;AF=0.500,0.500;AN=2;DP=59;ExcessHet=3.0103;FS=0.000;MLEAC=1,1;MLEAF=0.500,0.500;MQ=44.00;QD=27.09;SOR=2.522	GT:AD:DP:GQ:PL	1/2:0,38,17:55:99:2300,428,264,1026,0,918
3R	26730915	.	G	C	914.77	.	AC=1;AF=0.500;AN=2;BaseQRankSum=-0.100;ClippingRankSum=0.000;DP=63;ExcessHet=3.0103;FS=0.000;MLEAC=1;MLEAF=0.500;MQ=44.00;MQRankSum=0.000;QD=16.05;ReadPosRankSum=0.161;SOR=0.665	GT:AD:DP:GQ:PL	0/1:14,43:57:99:943,0,210
3R	26730990	.	T	A	350.77	.	AC=1;AF=0.500;AN=2;BaseQRankSum=1.165;ClippingRankSum=0.000;DP=71;ExcessHet=3.0103;FS=0.000;MLEAC=1;MLEAF=0.500;MQ=43.76;MQRankSum=0.716;QD=5.31;ReadPosRankSum=-0.979;SOR=0.576	GT:AD:DP:GQ:PL	0/1:45,21:66:99:379,0,1022
3R	26731197	.	A	ACACACT	798.73	.	AC=1;AF=0.500;AN=2;BaseQRankSum=-0.277;ClippingRankSum=0.000;DP=41;ExcessHet=3.0103;FS=7.194;MLEAC=1;MLEAF=0.500;MQ=43.04;MQRankSum=-0.112;QD=20.48;ReadPosRankSum=0.295;SOR=1.928	GT:AD:DP:GQ:PL	0/1:19,20:39:99:836,0,1013
3R	26731248	.	A	T	565.77	.	AC=1;AF=0.500;AN=2;BaseQRankSum=3.708;ClippingRankSum=0.000;DP=50;ExcessHet=3.0103;FS=8.423;MLEAC=1;MLEAF=0.500;MQ=43.06;MQRankSum=0.794;QD=11.32;ReadPosRankSum=-1.394;SOR=1.927	GT:AD:DP:GQ:PL	0/1:23,27:50:99:594,0,441
3R	26731444	.	C	T	536.77	.	AC=2;AF=1.00;AN=2;BaseQRankSum=2.379;ClippingRankSum=0.000;DP=28;ExcessHet=3.0103;FS=3.150;MLEAC=2;MLEAF=1.00;MQ=44.00;MQRankSum=0.000;QD=19.17;ReadPosRankSum=-0.839;SOR=0.105	GT:AD:DP:GQ:PL	1/1:2,26:28:60:565,60,0
3R	26731569	.	C	A	425.77	.	AC=1;AF=0.500;AN=2;BaseQRankSum=-0.619;ClippingRankSum=0.000;DP=31;ExcessHet=3.0103;FS=8.695;MLEAC=1;MLEAF=0.500;MQ=43.02;MQRankSum=0.533;QD=13.73;ReadPosRankSum=-1.828;SOR=0.826	GT:AD:DP:GQ:PL	0/1:11,20:31:99:454,0,402
3R	26731581	.	C	T	228.77	.	AC=1;AF=0.500;AN=2;BaseQRankSum=0.035;ClippingRankSum=0.000;DP=35;ExcessHet=3.0103;FS=5.153;MLEAC=1;MLEAF=0.500;MQ=43.13;MQRankSum=-0.382;QD=6.54;ReadPosRankSum=0.242;SOR=1.015	GT:AD:DP:GQ:PL	0/1:22,13:35:99:257,0,830
3R	26731713	.	C	T	886.77	.	AC=2;AF=1.00;AN=2;DP=33;ExcessHet=3.0103;FS=0.000;MLEAC=2;MLEAF=1.00;MQ=43.36;QD=26.87;SOR=0.880	GT:AD:DP:GQ:PL	1/1:0,33:33:99:915,99,0
3R	26731793	.	G	A	1780.77	.	AC=2;AF=1.00;AN=2;DP=40;ExcessHet=3.0103;FS=0.000;MLEAC=2;MLEAF=1.00;MQ=43.38;QD=32.93;SOR=1.445	GT:AD:DP:GQ:PL	1/1:0,40:40:99:1809,123,0
3R	26731813	.	AGC	A	1807.73	.	AC=2;AF=1.00;AN=2;DP=41;ExcessHet=3.0103;FS=0.000;MLEAC=2;MLEAF=1.00;MQ=42.92;QD=34.69;SOR=1.501	GT:AD:DP:GQ:PL	1/1:0,41:41:99:1845,123,0
3R	26731816	.	AGGAG	A	1835.73	.	AC=2;AF=1.00;AN=2;DP=41;ExcessHet=3.0103;FS=0.000;MLEAC=2;MLEAF=1.00;MQ=42.92;QD=30.60;SOR=1.501	GT:AD:DP:GQ:PL	1/1:0,41:41:99:1873,126,0
3R	26731837	.	A	G	564.77	.	AC=1;AF=0.500;AN=2;BaseQRankSum=0.591;ClippingRankSum=0.000;DP=38;ExcessHet=3.0103;FS=5.609;MLEAC=1;MLEAF=0.500;MQ=43.29;MQRankSum=2.431;QD=15.26;ReadPosRankSum=-0.548;SOR=1.781	GT:AD:DP:GQ:PL	0/1:10,27:37:99:593,0,128
3R	26731866	.	C	T	379.77	.	AC=1;AF=0.500;AN=2;BaseQRankSum=0.211;ClippingRankSum=0.000;DP=43;ExcessHet=3.0103;FS=10.855;MLEAC=1;MLEAF=0.500;MQ=43.28;MQRankSum=-3.419;QD=9.04;ReadPosRankSum=0.218;SOR=0.356	GT:AD:DP:GQ:PL	0/1:29,13:42:99:408,0,1135
3R	26731874	.	G	T	404.77	.	AC=1;AF=0.500;AN=2;BaseQRankSum=-1.231;ClippingRankSum=0.000;DP=43;ExcessHet=3.0103;FS=7.627;MLEAC=1;MLEAF=0.500;MQ=43.28;MQRankSum=-3.419;QD=9.64;ReadPosRankSum=0.667;SOR=0.147	GT:AD:DP:GQ:PL	0/1:29,13:42:99:433,0,1132
3R	26731910	.	G	A	586.77	.	AC=1;AF=0.500;AN=2;BaseQRankSum=1.509;ClippingRankSum=0.000;DP=46;ExcessHet=3.0103;FS=1.158;MLEAC=1;MLEAF=0.500;MQ=42.66;MQRankSum=1.709;QD=13.04;ReadPosRankSum=1.275;SOR=0.515	GT:AD:DP:GQ:PL	0/1:18,27:45:99:615,0,332
3R	26731972	.	T	C	733.77	.	AC=1;AF=0.500;AN=2;BaseQRankSum=0.496;ClippingRankSum=0.000;DP=48;ExcessHet=3.0103;FS=8.646;MLEAC=1;MLEAF=0.500;MQ=44.00;MQRankSum=0.000;QD=15.61;ReadPosRankSum=1.335;SOR=1.973	GT:AD:DP:GQ:PL	0/1:27,20:47:99:762,0,1071
3R	26731989	.	A	G	703.77	.	AC=1;AF=0.500;AN=2;BaseQRankSum=-0.439;ClippingRankSum=0.000;DP=49;ExcessHet=3.0103;FS=8.561;MLEAC=1;MLEAF=0.500;MQ=44.00;MQRankSum=0.000;QD=14.36;ReadPosRankSum=0.712;SOR=1.981	GT:AD:DP:GQ:PL	0/1:29,20:49:99:732,0,1158
3R	26731994	.	A	T	1042.77	.	AC=1;AF=0.500;AN=2;BaseQRankSum=1.034;ClippingRankSum=0.000;DP=48;ExcessHet=3.0103;FS=8.757;MLEAC=1;MLEAF=0.500;MQ=44.00;MQRankSum=0.000;QD=21.72;ReadPosRankSum=0.135;SOR=0.134	GT:AD:DP:GQ:PL	0/1:21,27:48:99:1071,0,801
3R	26731995	.	T	C	1064.77	.	AC=1;AF=0.500;AN=2;BaseQRankSum=-1.063;ClippingRankSum=0.000;DP=48;ExcessHet=3.0103;FS=8.757;MLEAC=1;MLEAF=0.500;MQ=44.00;MQRankSum=0.000;QD=22.18;ReadPosRankSum=0.073;SOR=0.134	GT:AD:DP:GQ:PL	0/1:21,27:48:99:1093,0,831
3R	26731997	.	A	G	1064.77	.	AC=1;AF=0.500;AN=2;BaseQRankSum=-1.129;ClippingRankSum=0.000;DP=48;ExcessHet=3.0103;FS=8.793;MLEAC=1;MLEAF=0.500;MQ=44.00;MQRankSum=0.000;QD=22.18;ReadPosRankSum=0.145;SOR=0.138	GT:AD:DP:GQ:PL	0/1:22,26:48:99:1093,0,831
3R	26732170	.	G	A	965.77	.	AC=1;AF=0.500;AN=2;BaseQRankSum=1.581;ClippingRankSum=0.000;DP=56;ExcessHet=3.0103;FS=2.182;MLEAC=1;MLEAF=0.500;MQ=44.00;MQRankSum=0.000;QD=17.25;ReadPosRankSum=-2.155;SOR=0.873	GT:AD:DP:GQ:PL	0/1:29,27:56:99:994,0,1381
3R	26732178	.	G	A	952.77	.	AC=1;AF=0.500;AN=2;BaseQRankSum=3.331;ClippingRankSum=0.000;DP=56;ExcessHet=3.0103;FS=2.209;MLEAC=1;MLEAF=0.500;MQ=44.00;MQRankSum=0.000;QD=17.01;ReadPosRankSum=-0.604;SOR=1.022	GT:AD:DP:GQ:PL	0/1:30,26:56:99:981,0,1410
3R	26732290	.	C	G	513.77	.	AC=1;AF=0.500;AN=2;BaseQRankSum=0.994;ClippingRankSum=0.000;DP=70;ExcessHet=3.0103;FS=3.253;MLEAC=1;MLEAF=0.500;MQ=43.94;MQRankSum=-0.270;QD=7.34;ReadPosRankSum=0.597;SOR=0.934	GT:AD:DP:GQ:PL	0/1:42,28:70:99:542,0,892
3R	26732394	.	T	A	483.77	.	AC=1;AF=0.500;AN=2;BaseQRankSum=-2.742;ClippingRankSum=0.000;DP=82;ExcessHet=3.0103;FS=0.894;MLEAC=1;MLEAF=0.500;MQ=43.98;MQRankSum=0.788;QD=6.12;ReadPosRankSum=0.158;SOR=0.854	GT:AD:DP:GQ:PL	0/1:50,29:79:99:512,0,1097
3R	26732487	.	A	C	842.77	.	AC=1;AF=0.500;AN=2;BaseQRankSum=-0.343;ClippingRankSum=0.000;DP=70;ExcessHet=3.0103;FS=4.699;MLEAC=1;MLEAF=0.500;MQ=43.75;MQRankSum=-1.461;QD=12.04;ReadPosRankSum=1.629;SOR=0.337	GT:AD:DP:GQ:PL	0/1:29,41:70:99:871,0,574
3R	26732556	.	G	C	1009.77	.	AC=1;AF=0.500;AN=2;BaseQRankSum=-0.059;ClippingRankSum=0.000;DP=73;ExcessHet=3.0103;FS=2.006;MLEAC=1;MLEAF=0.500;MQ=43.76;MQRankSum=-1.329;QD=13.83;ReadPosRankSum=-2.121;SOR=0.481	GT:AD:DP:GQ:PL	0/1:27,46:73:99:1038,0,512
3R	26732603	.	A	G	917.77	.	AC=1;AF=0.500;AN=2;BaseQRankSum=1.228;ClippingRankSum=0.000;DP=73;ExcessHet=3.0103;FS=2.052;MLEAC=1;MLEAF=0.500;MQ=44.00;MQRankSum=0.000;QD=12.75;ReadPosRankSum=-1.771;SOR=0.479	GT:AD:DP:GQ:PL	0/1:29,43:72:99:946,0,560
3R	26732776	.	A	G	570.77	.	AC=1;AF=0.500;AN=2;BaseQRankSum=-3.451;ClippingRankSum=0.000;DP=49;ExcessHet=3.0103;FS=2.490;MLEAC=1;MLEAF=0.500;MQ=43.61;MQRankSum=-0.212;QD=11.65;ReadPosRankSum=-0.751;SOR=0.396	GT:AD:DP:GQ:PL	0/1:21,28:49:99:599,0,450
3R	26732815	.	A	ACAG	765.73	.	AC=1;AF=0.500;AN=2;BaseQRankSum=-0.237;ClippingRankSum=0.000;DP=51;ExcessHet=3.0103;FS=4.146;MLEAC=1;MLEAF=0.500;MQ=43.59;MQRankSum=0.496;QD=15.01;ReadPosRankSum=-1.350;SOR=0.299	GT:AD:DP:GQ:PL	0/1:30,21:51:99:803,0,1153
3R	26732821	.	A	G	774.77	.	AC=1;AF=0.500;AN=2;BaseQRankSum=0.955;ClippingRankSum=0.000;DP=52;ExcessHet=3.0103;FS=4.291;MLEAC=1;MLEAF=0.500;MQ=43.69;MQRankSum=0.163;QD=14.90;ReadPosRankSum=-1.742;SOR=0.262	GT:AD:DP:GQ:PL	0/1:30,22:52:99:803,0,1174
3R	26732838	.	C	T	631.77	.	AC=1;AF=0.500;AN=2;BaseQRankSum=-0.251;ClippingRankSum=0.000;DP=47;ExcessHet=3.0103;FS=4.734;MLEAC=1;MLEAF=0.500;MQ=43.78;MQRankSum=1.420;QD=13.44;ReadPosRankSum=-1.314;SOR=0.241	GT:AD:DP:GQ:PL	0/1:29,18:47:99:660,0,1185
3R	26732883	.	G	C	194.77	.	AC=1;AF=0.500;AN=2;BaseQRankSum=-0.661;ClippingRankSum=0.000;DP=42;ExcessHet=3.0103;FS=13.378;MLEAC=1;MLEAF=0.500;MQ=43.75;MQRankSum=1.219;QD=4.64;ReadPosRankSum=1.581;SOR=0.047	GT:AD:DP:GQ:PL	0/1:29,13:42:99:223,0,711
3R	26732942	.	T	C	541.77	.	AC=1;AF=0.500;AN=2;BaseQRankSum=-0.493;ClippingRankSum=0.000;DP=44;ExcessHet=3.0103;FS=2.649;MLEAC=1;MLEAF=0.500;MQ=43.87;MQRankSum=-1.180;QD=12.60;ReadPosRankSum=-1.157;SOR=0.803	GT:AD:DP:GQ:PL	0/1:18,25:43:99:570,0,368
3R	26732969	.	T	C	403.77	.	AC=1;AF=0.500;AN=2;BaseQRankSum=-0.373;ClippingRankSum=0.000;DP=41;ExcessHet=3.0103;FS=0.000;MLEAC=1;MLEAF=0.500;MQ=44.00;MQRankSum=0.000;QD=9.85;ReadPosRankSum=0.249;SOR=0.616	GT:AD:DP:GQ:PL	0/1:21,20:41:99:432,0,450
3R	26733067	.	C	T	520.77	.	AC=1;AF=0.500;AN=2;BaseQRankSum=-1.317;ClippingRankSum=0.000;DP=50;ExcessHet=3.0103;FS=4.055;MLEAC=1;MLEAF=0.500;MQ=44.00;MQRankSum=0.000;QD=10.63;ReadPosRankSum=1.593;SOR=0.439	GT:AD:DP:GQ:PL	0/1:24,25:49:99:549,0,521
3R	26733571	.	G	A	398.77	.	AC=1;AF=0.500;AN=2;BaseQRankSum=2.443;ClippingRankSum=0.000;DP=43;ExcessHet=3.0103;FS=4.561;MLEAC=1;MLEAF=0.500;MQ=43.83;MQRankSum=1.025;QD=9.73;ReadPosRankSum=0.844;SOR=0.250	GT:AD:DP:GQ:PL	0/1:21,20:41:99:427,0,444
3R	26733744	.	G	A	1293.77	.	AC=2;AF=1.00;AN=2;DP=48;ExcessHet=3.0103;FS=0.000;MLEAC=2;MLEAF=1.00;MQ=44.00;QD=26.95;SOR=0.776	GT:AD:DP:GQ:PL	1/1:0,48:48:99:1322,144,0
3R	26733816	.	GC	G	585.73	.	AC=1;AF=0.500;AN=2;BaseQRankSum=2.252;ClippingRankSum=0.000;DP=49;ExcessHet=3.0103;FS=0.000;MLEAC=1;MLEAF=0.500;MQ=44.00;MQRankSum=0.000;QD=11.95;ReadPosRankSum=0.361;SOR=0.648	GT:AD:DP:GQ:PL	0/1:26,23:49:99:623,0,694
3R	26733839	.	G	A	480.77	.	AC=1;AF=0.500;AN=2;BaseQRankSum=0.796;ClippingRankSum=0.000;DP=49;ExcessHet=3.0103;FS=2.463;MLEAC=1;MLEAF=0.500;MQ=44.00;MQRankSum=0.000;QD=9.81;ReadPosRankSum=-1.051;SOR=1.165	GT:AD:DP:GQ:PL	0/1:25,24:49:99:509,0,548
3R	26735293	.	G	T	520.77	.	AC=1;AF=0.500;AN=2;BaseQRankSum=-1.295;ClippingRankSum=0.000;DP=50;ExcessHet=3.0103;FS=0.000;MLEAC=1;MLEAF=0.500;MQ=44.00;MQRankSum=0.000;QD=10.42;ReadPosRankSum=0.966;SOR=0.836	GT:AD:DP:GQ:PL	0/1:24,26:50:99:549,0,499
3R	26735849	.	G	C	537.77	.	AC=1;AF=0.500;AN=2;BaseQRankSum=0.921;ClippingRankSum=0.000;DP=40;ExcessHet=3.0103;FS=1.316;MLEAC=1;MLEAF=0.500;MQ=43.34;MQRankSum=-1.014;QD=13.44;ReadPosRankSum=-0.631;SOR=0.392	GT:AD:DP:GQ:PL	0/1:14,26:40:99:566,0,500
3R	26735852	.	G	A	246.77	.	AC=1;AF=0.500;AN=2;BaseQRankSum=2.032;ClippingRankSum=0.000;DP=40;ExcessHet=3.0103;FS=2.921;MLEAC=1;MLEAF=0.500;MQ=43.34;MQRankSum=1.089;QD=6.17;ReadPosRankSum=0.035;SOR=1.329	GT:AD:DP:GQ:PL	0/1:26,14:40:99:275,0,1006
3R	26735984	.	A	G	1193.77	.	AC=2;AF=1.00;AN=2;DP=45;ExcessHet=3.0103;FS=0.000;MLEAC=2;MLEAF=1.00;MQ=44.00;QD=26.53;SOR=1.280	GT:AD:DP:GQ:PL	1/1:0,45:45:99:1222,135,0
3R	26735999	.	T	C	1268.77	.	AC=2;AF=1.00;AN=2;DP=49;ExcessHet=3.0103;FS=0.000;MLEAC=2;MLEAF=1.00;MQ=44.00;QD=25.89;SOR=1.225	GT:AD:DP:GQ:PL	1/1:0,49:49:99:1297,146,0
3R	26736854	.	A	G	1280.77	.	AC=1;AF=0.500;AN=2;BaseQRankSum=-0.295;ClippingRankSum=0.000;DP=66;ExcessHet=3.0103;FS=3.399;MLEAC=1;MLEAF=0.500;MQ=43.66;MQRankSum=-0.774;QD=19.41;ReadPosRankSum=0.317;SOR=0.856	GT:AD:DP:GQ:PL	0/1:29,37:66:99:1309,0,1002
3R	26736879	.	T	C	1232.77	.	AC=1;AF=0.500;AN=2;BaseQRankSum=-2.962;ClippingRankSum=0.000;DP=62;ExcessHet=3.0103;FS=0.979;MLEAC=1;MLEAF=0.500;MQ=43.64;MQRankSum=-0.749;QD=19.88;ReadPosRankSum=0.724;SOR=0.813	GT:AD:DP:GQ:PL	0/1:27,35:62:99:1261,0,933
3R	26736888	.	C	CT	281.73	.	AC=1;AF=0.500;AN=2;BaseQRankSum=1.374;ClippingRankSum=0.000;DP=63;ExcessHet=3.0103;FS=1.115;MLEAC=1;MLEAF=0.500;MQ=43.65;MQRankSum=-1.495;QD=4.62;ReadPosRankSum=-1.136;SOR=0.465	GT:AD:DP:GQ:PL	0/1:35,26:61:99:319,0,1119
3R	26736961	.	G	A	750.77	.	AC=1;AF=0.500;AN=2;BaseQRankSum=-0.782;ClippingRankSum=0.000;DP=59;ExcessHet=3.0103;FS=9.867;MLEAC=1;MLEAF=0.500;MQ=44.00;MQRankSum=0.000;QD=12.72;ReadPosRankSum=0.116;SOR=0.141	GT:AD:DP:GQ:PL	0/1:24,35:59:99:779,0,474
3R	26737169	.	A	G	1150.77	.	AC=1;AF=0.500;AN=2;BaseQRankSum=1.064;ClippingRankSum=0.000;DP=73;ExcessHet=3.0103;FS=2.103;MLEAC=1;MLEAF=0.500;MQ=43.87;MQRankSum=-0.914;QD=15.76;ReadPosRankSum=-0.747;SOR=0.478	GT:AD:DP:GQ:PL	0/1:22,51:73:99:1179,0,390
3R	26737198	.	C	CAT	1480.73	.	AC=1;AF=0.500;AN=2;BaseQRankSum=-1.769;ClippingRankSum=0.000;DP=75;ExcessHet=3.0103;FS=6.242;MLEAC=1;MLEAF=0.500;MQ=43.88;MQRankSum=-1.111;QD=19.74;ReadPosRankSum=1.252;SOR=1.297	GT:AD:DP:GQ:PL	0/1:29,46:75:99:1518,0,905
3R	26737230	.	G	C	1756.77	.	AC=1;AF=0.500;AN=2;BaseQRankSum=-0.169;ClippingRankSum=0.000;DP=77;ExcessHet=3.0103;FS=1.984;MLEAC=1;MLEAF=0.500;MQ=43.88;MQRankSum=-1.118;QD=22.82;ReadPosRankSum=0.387;SOR=1.028	GT:AD:DP:GQ:PL	0/1:30,47:77:99:1785,0,1196
3R	26737235	.	T	C	1760.77	.	AC=1;AF=0.500;AN=2;BaseQRankSum=-3.108;ClippingRankSum=0.000;DP=77;ExcessHet=3.0103;FS=3.245;MLEAC=1;MLEAF=0.500;MQ=43.88;MQRankSum=-1.087;QD=22.87;ReadPosRankSum=-0.268;SOR=1.145	GT:AD:DP:GQ:PL	0/1:29,48:77:99:1789,0,1167
3R	26737263	.	C	A	946.77	.	AC=1;AF=0.500;AN=2;BaseQRankSum=1.832;ClippingRankSum=0.000;DP=68;ExcessHet=3.0103;FS=9.100;MLEAC=1;MLEAF=0.500;MQ=43.86;MQRankSum=-1.077;QD=14.13;ReadPosRankSum=-1.769;SOR=1.775	GT:AD:DP:GQ:PL	0/1:25,42:67:99:975,0,468
3R	26737386	.	C	T	576.77	.	AC=1;AF=0.500;AN=2;BaseQRankSum=-0.244;ClippingRankSum=0.000;DP=52;ExcessHet=3.0103;FS=2.371;MLEAC=1;MLEAF=0.500;MQ=43.89;MQRankSum=1.543;QD=11.31;ReadPosRankSum=-2.282;SOR=0.811	GT:AD:DP:GQ:PL	0/1:24,27:51:99:605,0,503
3R	26737441	.	T	C	639.77	.	AC=1;AF=0.500;AN=2;BaseQRankSum=1.364;ClippingRankSum=0.000;DP=56;ExcessHet=3.0103;FS=3.749;MLEAC=1;MLEAF=0.500;MQ=43.90;MQRankSum=1.590;QD=11.63;ReadPosRankSum=0.380;SOR=0.830	GT:AD:DP:GQ:PL	0/1:25,30:55:99:668,0,512
3R	26737456	.	A	G	473.77	.	AC=1;AF=0.500;AN=2;BaseQRankSum=-1.551;ClippingRankSum=0.000;DP=55;ExcessHet=3.0103;FS=7.450;MLEAC=1;MLEAF=0.500;MQ=43.89;MQRankSum=-1.482;QD=8.61;ReadPosRankSum=-1.940;SOR=1.068	GT:AD:DP:GQ:PL	0/1:29,26:55:99:502,0,622
3R	26737485	.	A	G	542.77	.	AC=1;AF=0.500;AN=2;BaseQRankSum=-0.616;ClippingRankSum=0.000;DP=50;ExcessHet=3.0103;FS=10.571;MLEAC=1;MLEAF=0.500;MQ=43.96;MQRankSum=-0.883;QD=10.86;ReadPosRankSum=2.416;SOR=1.097	GT:AD:DP:GQ:PL	0/1:23,27:50:99:571,0,500
3R	26737530	.	C	A	639.77	.	AC=1;AF=0.500;AN=2;BaseQRankSum=1.891;ClippingRankSum=0.000;DP=47;ExcessHet=3.0103;FS=17.468;MLEAC=1;MLEAF=0.500;MQ=43.81;MQRankSum=-1.533;QD=13.61;ReadPosRankSum=-1.199;SOR=1.350	GT:AD:DP:GQ:PL	0/1:17,30:47:99:668,0,300
3R	26737670	.	C	G	412.77	.	AC=1;AF=0.500;AN=2;BaseQRankSum=-1.381;ClippingRankSum=0.000;DP=33;ExcessHet=3.0103;FS=1.423;MLEAC=1;MLEAF=0.500;MQ=43.59;MQRankSum=-1.770;QD=12.51;ReadPosRankSum=-2.216;SOR=0.561	GT:AD:DP:GQ:PL	0/1:12,21:33:99:441,0,212
3R	26737874	.	T	G	488.77	.	AC=1;AF=0.500;AN=2;BaseQRankSum=-0.212;ClippingRankSum=0.000;DP=48;ExcessHet=3.0103;FS=1.166;MLEAC=1;MLEAF=0.500;MQ=43.48;MQRankSum=-0.215;QD=10.18;ReadPosRankSum=-0.212;SOR=0.468	GT:AD:DP:GQ:PL	0/1:22,26:48:99:517,0,444
3R	26738110	.	A	G	385.77	.	AC=1;AF=0.500;AN=2;BaseQRankSum=-1.045;ClippingRankSum=0.000;DP=49;ExcessHet=3.0103;FS=0.000;MLEAC=1;MLEAF=0.500;MQ=44.00;MQRankSum=0.000;QD=7.87;ReadPosRankSum=0.471;SOR=0.627	GT:AD:DP:GQ:PL	0/1:27,22:49:99:414,0,588
3R	26738222	.	C	T	1384.77	.	AC=2;AF=1.00;AN=2;DP=54;ExcessHet=3.0103;FS=0.000;MLEAC=2;MLEAF=1.00;MQ=44.00;QD=25.64;SOR=0.767	GT:AD:DP:GQ:PL	1/1:0,54:54:99:1413,160,0
3R	26738282	.	T	C	2316.77	.	AC=2;AF=1.00;AN=2;DP=52;ExcessHet=3.0103;FS=0.000;MLEAC=2;MLEAF=1.00;MQ=43.75;QD=33.69;SOR=0.770	GT:AD:DP:GQ:PL	1/1:0,52:52:99:2345,160,0
3R	26738285	.	T	A	2316.77	.	AC=2;AF=1.00;AN=2;DP=53;ExcessHet=3.0103;FS=0.000;MLEAC=2;MLEAF=1.00;MQ=43.75;QD=26.89;SOR=0.730	GT:AD:DP:GQ:PL	1/1:0,53:53:99:2345,160,0
3R	26738351	.	G	A	1196.77	.	AC=2;AF=1.00;AN=2;BaseQRankSum=0.520;ClippingRankSum=0.000;DP=46;ExcessHet=3.0103;FS=3.203;MLEAC=2;MLEAF=1.00;MQ=43.96;MQRankSum=0.000;QD=26.02;ReadPosRankSum=-0.399;SOR=0.433	GT:AD:DP:GQ:PL	1/1:1,45:46:99:1225,110,0
3R	26738713	.	A	T	441.77	.	AC=1;AF=0.500;AN=2;BaseQRankSum=0.107;ClippingRankSum=0.000;DP=52;ExcessHet=3.0103;FS=0.000;MLEAC=1;MLEAF=0.500;MQ=43.49;MQRankSum=-3.586;QD=8.50;ReadPosRankSum=-0.222;SOR=0.741	GT:AD:DP:GQ:PL	0/1:29,23:52:99:470,0,643
3R	26738736	.	G	GATTGCATTATGGTTTTTGCTTTTTCGTTTCGATTGGC	849.73	.	AC=1;AF=0.500;AN=2;BaseQRankSum=-0.284;ClippingRankSum=0.000;DP=46;ExcessHet=3.0103;FS=2.709;MLEAC=1;MLEAF=0.500;MQ=43.34;MQRankSum=-4.238;QD=20.73;ReadPosRankSum=-3.057;SOR=0.747	GT:AD:DP:GQ:PL	0/1:23,18:41:99:887,0,1374
3R	26738749	.	C	T	359.77	.	AC=1;AF=0.500;AN=2;BaseQRankSum=1.307;ClippingRankSum=0.000;DP=44;ExcessHet=3.0103;FS=6.514;MLEAC=1;MLEAF=0.500;MQ=43.35;MQRankSum=-4.003;QD=8.18;ReadPosRankSum=-3.162;SOR=1.136	GT:AD:DP:GQ:PL	0/1:25,19:44:99:388,0,539
3R	26738871	.	C	T	338.77	.	AC=1;AF=0.500;AN=2;BaseQRankSum=1.688;ClippingRankSum=0.000;DP=49;ExcessHet=3.0103;FS=1.126;MLEAC=1;MLEAF=0.500;MQ=43.90;MQRankSum=-1.814;QD=7.06;ReadPosRankSum=-1.129;SOR=0.914	GT:AD:DP:GQ:PL	0/1:30,18:48:99:367,0,647
3R	26739265	.	A	G	507.77	.	AC=1;AF=0.500;AN=2;BaseQRankSum=0.458;ClippingRankSum=0.000;DP=45;ExcessHet=3.0103;FS=7.053;MLEAC=1;MLEAF=0.500;MQ=44.00;MQRankSum=0.000;QD=12.09;ReadPosRankSum=0.118;SOR=1.351	GT:AD:DP:GQ:PL	0/1:27,15:42:99:536,0,1267
3R	26739271	.	C	T	575.73	.	AC=1;AF=0.500;AN=2;BaseQRankSum=2.823;ClippingRankSum=0.000;DP=45;ExcessHet=3.0103;FS=9.551;MLEAC=1;MLEAF=0.500;MQ=44.00;MQRankSum=0.000;QD=13.39;ReadPosRankSum=-0.136;SOR=1.330	GT:AD:DP:GQ:PL	0/1:26,17:43:99:613,0,1226
3R	26739787	.	C	A	734.77	.	AC=1;AF=0.500;AN=2;BaseQRankSum=0.020;ClippingRankSum=0.000;DP=51;ExcessHet=3.0103;FS=1.152;MLEAC=1;MLEAF=0.500;MQ=43.94;MQRankSum=-0.698;QD=14.41;ReadPosRankSum=-0.582;SOR=0.502	GT:AD:DP:GQ:PL	0/1:18,33:51:99:763,0,347
3R	26739847	.	C	G	475.77	.	AC=1;AF=0.500;AN=2;BaseQRankSum=-0.891;ClippingRankSum=0.000;DP=47;ExcessHet=3.0103;FS=0.000;MLEAC=1;MLEAF=0.500;MQ=43.94;MQRankSum=-0.895;QD=10.12;ReadPosRankSum=0.093;SOR=0.732	GT:AD:DP:GQ:PL	0/1:22,25:47:99:504,0,449
3R	26740082	.	C	CAGCACACG	1750.73	.	AC=2;AF=1.00;AN=2;DP=41;ExcessHet=3.0103;FS=0.000;MLEAC=2;MLEAF=1.00;MQ=43.51;QD=27.77;SOR=1.040	GT:AD:DP:GQ:PL	1/1:0,38:38:99:1788,123,0
3R	26740384	.	T	G	1418.77	.	AC=2;AF=1.00;AN=2;DP=53;ExcessHet=3.0103;FS=0.000;MLEAC=2;MLEAF=1.00;MQ=43.93;QD=26.77;SOR=1.077	GT:AD:DP:GQ:PL	1/1:0,53:53:99:1447,159,0
3R	26740412	.	A	C	1454.77	.	AC=2;AF=1.00;AN=2;DP=56;ExcessHet=3.0103;FS=0.000;MLEAC=2;MLEAF=1.00;MQ=43.80;QD=26.45;SOR=0.884	GT:AD:DP:GQ:PL	1/1:0,55:55:99:1483,164,0
3R	26740444	.	C	T	2216.77	.	AC=2;AF=1.00;AN=2;DP=54;ExcessHet=3.0103;FS=0.000;MLEAC=2;MLEAF=1.00;MQ=43.83;QD=26.92;SOR=0.730	GT:AD:DP:GQ:PL	1/1:0,53:53:99:2245,159,0
3R	26740459	.	T	A	2096.77	.	AC=2;AF=1.00;AN=2;DP=47;ExcessHet=3.0103;FS=0.000;MLEAC=2;MLEAF=1.00;MQ=43.80;QD=28.30;SOR=0.874	GT:AD:DP:GQ:PL	1/1:0,46:46:99:2125,144,0
3R	26740469	.	T	C	2052.77	.	AC=2;AF=1.00;AN=2;DP=48;ExcessHet=3.0103;FS=0.000;MLEAC=2;MLEAF=1.00;MQ=43.81;QD=35.14;SOR=0.823	GT:AD:DP:GQ:PL	1/1:0,47:47:99:2081,141,0
3R	26740556	.	AT	A	2077.73	.	AC=2;AF=1.00;AN=2;DP=49;ExcessHet=3.0103;FS=0.000;MLEAC=2;MLEAF=1.00;MQ=44.00;QD=30.34;SOR=0.919	GT:AD:DP:GQ:PL	1/1:0,47:47:99:2115,141,0
3R	26740568	.	G	C	2266.77	.	AC=2;AF=1.00;AN=2;DP=49;ExcessHet=3.0103;FS=0.000;MLEAC=2;MLEAF=1.00;MQ=44.00;QD=33.07;SOR=0.909	GT:AD:DP:GQ:PL	1/1:0,49:49:99:2295,154,0
3R	26740571	.	C	G	2249.77	.	AC=2;AF=1.00;AN=2;DP=49;ExcessHet=3.0103;FS=0.000;MLEAC=2;MLEAF=1.00;MQ=44.00;QD=33.38;SOR=1.007	GT:AD:DP:GQ:PL	1/1:0,49:49:99:2278,154,0
3R	26740585	.	C	A	2136.77	.	AC=2;AF=1.00;AN=2;DP=50;ExcessHet=3.0103;FS=0.000;MLEAC=2;MLEAF=1.00;MQ=44.00;QD=33.02;SOR=0.818	GT:AD:DP:GQ:PL	1/1:0,49:49:99:2165,150,0
3R	26740708	.	GGT	G	1373.73	.	AC=2;AF=1.00;AN=2;DP=48;ExcessHet=3.0103;FS=0.000;MLEAC=2;MLEAF=1.00;MQ=44.00;QD=32.71;SOR=1.005	GT:AD:DP:GQ:PL	1/1:0,42:42:99:1411,127,0
3R	26740963	.	C	T	1456.77	.	AC=2;AF=1.00;AN=2;DP=33;ExcessHet=3.0103;FS=0.000;MLEAC=2;MLEAF=1.00;MQ=44.00;QD=30.20;SOR=0.880	GT:AD:DP:GQ:PL	1/1:0,33:33:99:1485,99,0
3R	26740969	.	T	TCCTG	1520.73	.	AC=2;AF=1.00;AN=2;DP=33;ExcessHet=3.0103;FS=0.000;MLEAC=2;MLEAF=1.00;MQ=44.00;QD=28.24;SOR=0.880	GT:AD:DP:GQ:PL	1/1:0,33:33:99:1558,105,0
3R	26741019	.	C	A	1047.77	.	AC=2;AF=1.00;AN=2;DP=39;ExcessHet=3.0103;FS=0.000;MLEAC=2;MLEAF=1.00;MQ=44.00;QD=27.57;SOR=0.914	GT:AD:DP:GQ:PL	1/1:0,38:38:99:1076,114,0
3R	26741258	.	T	C	1190.77	.	AC=2;AF=1.00;AN=2;DP=46;ExcessHet=3.0103;FS=0.000;MLEAC=2;MLEAF=1.00;MQ=44.00;QD=25.89;SOR=0.976	GT:AD:DP:GQ:PL	1/1:0,46:46:99:1219,137,0
3R	26741931	.	CAAAAAAAAAAAAAAAT	C	2005.73	.	AC=2;AF=1.00;AN=2;DP=48;ExcessHet=3.0103;FS=0.000;MLEAC=2;MLEAF=1.00;MQ=42.76;QD=30.74;SOR=1.298	GT:AD:DP:GQ:PL	1/1:0,48:48:99:2043,144,0
3R	26741950	.	AC	A	754.73	.	AC=2;AF=1.00;AN=2;BaseQRankSum=-0.119;ClippingRankSum=0.000;DP=46;ExcessHet=3.0103;FS=0.000;MLEAC=2;MLEAF=1.00;MQ=42.70;MQRankSum=-0.513;QD=16.77;SOR=1.312	GT:AD:DP:GQ:PL	1/1:2,43:45:87:792,87,0
3R	26742618	.	C	A	1887.77	.	AC=2;AF=1.00;AN=2;DP=71;ExcessHet=3.0103;FS=0.000;MLEAC=2;MLEAF=1.00;MQ=43.97;QD=26.59;SOR=1.042	GT:AD:DP:GQ:PL	1/1:0,71:71:99:1916,213,0
3R	26742847	.	T	C	1580.77	.	AC=2;AF=1.00;AN=2;DP=58;ExcessHet=3.0103;FS=0.000;MLEAC=2;MLEAF=1.00;MQ=44.00;QD=27.25;SOR=1.085	GT:AD:DP:GQ:PL	1/1:0,58:58:99:1609,174,0
3R	26743293	.	T	C	1109.77	.	AC=2;AF=1.00;AN=2;DP=41;ExcessHet=3.0103;FS=0.000;MLEAC=2;MLEAF=1.00;MQ=44.00;QD=27.07;SOR=0.954	GT:AD:DP:GQ:PL	1/1:0,41:41:99:1138,123,0
3R	26743564	.	G	C	1649.77	.	AC=2;AF=1.00;AN=2;DP=43;ExcessHet=3.0103;FS=0.000;MLEAC=2;MLEAF=1.00;MQ=44.00;QD=35.21;SOR=0.693	GT:AD:DP:GQ:PL	1/1:0,42:42:99:1678,126,0
3R	26743589	.	T	A	1524.77	.	AC=2;AF=1.00;AN=2;DP=38;ExcessHet=3.0103;FS=0.000;MLEAC=2;MLEAF=1.00;MQ=43.81;QD=25.62;SOR=0.984	GT:AD:DP:GQ:PL	1/1:0,37:37:99:1553,114,0
3R	26743832	.	T	G	940.77	.	AC=2;AF=1.00;AN=2;DP=37;ExcessHet=3.0103;FS=0.000;MLEAC=2;MLEAF=1.00;MQ=43.64;QD=25.43;SOR=0.859	GT:AD:DP:GQ:PL	1/1:0,37:37:99:969,110,0
3R	26744038	.	T	C	1136.77	.	AC=2;AF=1.00;AN=2;DP=46;ExcessHet=3.0103;FS=0.000;MLEAC=2;MLEAF=1.00;MQ=43.43;QD=24.71;SOR=1.085	GT:AD:DP:GQ:PL	1/1:0,46:46:99:1165,136,0
3R	26744464	.	T	A	2621.77	.	AC=2;AF=1.00;AN=2;DP=61;ExcessHet=3.0103;FS=0.000;MLEAC=2;MLEAF=1.00;MQ=43.42;QD=31.74;SOR=0.760	GT:AD:DP:GQ:PL	1/1:0,60:60:99:2650,181,0
3R	26744465	.	C	T	2621.77	.	AC=2;AF=1.00;AN=2;DP=61;ExcessHet=3.0103;FS=0.000;MLEAC=2;MLEAF=1.00;MQ=43.42;QD=32.29;SOR=0.760	GT:AD:DP:GQ:PL	1/1:0,60:60:99:2650,181,0
3R	26744527	.	C	G	1243.77	.	AC=2;AF=1.00;AN=2;DP=46;ExcessHet=3.0103;FS=0.000;MLEAC=2;MLEAF=1.00;MQ=43.65;QD=27.04;SOR=0.780	GT:AD:DP:GQ:PL	1/1:0,46:46:99:1272,138,0
3R	26744700	.	G	C	1409.77	.	AC=2;AF=1.00;AN=2;DP=53;ExcessHet=3.0103;FS=0.000;MLEAC=2;MLEAF=1.00;MQ=43.67;QD=26.60;SOR=1.077	GT:AD:DP:GQ:PL	1/1:0,53:53:99:1438,159,0
3R	26744980	.	CG	C	1134.73	.	AC=2;AF=1.00;AN=2;DP=41;ExcessHet=3.0103;FS=0.000;MLEAC=2;MLEAF=1.00;MQ=43.93;QD=27.68;SOR=1.845	GT:AD:DP:GQ:PL	1/1:0,41:41:99:1172,123,0
3R	26744995	.	T	G	2025.77	.	AC=2;AF=1.00;AN=2;DP=46;ExcessHet=3.0103;FS=0.000;MLEAC=2;MLEAF=1.00;MQ=43.65;QD=28.22;SOR=1.280	GT:AD:DP:GQ:PL	1/1:0,45:45:99:2054,138,0
3R	26744996	.	T	C	2025.77	.	AC=2;AF=1.00;AN=2;DP=46;ExcessHet=3.0103;FS=0.000;MLEAC=2;MLEAF=1.00;MQ=43.65;QD=33.47;SOR=1.280	GT:AD:DP:GQ:PL	1/1:0,45:45:99:2054,138,0
3R	26745001	.	C	T	2054.77	.	AC=2;AF=1.00;AN=2;DP=48;ExcessHet=3.0103;FS=0.000;MLEAC=2;MLEAF=1.00;MQ=43.67;QD=32.86;SOR=1.132	GT:AD:DP:GQ:PL	1/1:0,47:47:99:2083,141,0
3R	26745286	.	T	C	1511.77	.	AC=2;AF=1.00;AN=2;DP=56;ExcessHet=3.0103;FS=0.000;MLEAC=2;MLEAF=1.00;MQ=43.52;QD=27.00;SOR=0.693	GT:AD:DP:GQ:PL	1/1:0,56:56:99:1540,169,0
3R	26745500	.	G	GT	2166.73	.	AC=2;AF=1.00;AN=2;DP=48;ExcessHet=3.0103;FS=0.000;MLEAC=2;MLEAF=1.00;MQ=43.92;QD=32.06;SOR=2.030	GT:AD:DP:GQ:PL	1/1:0,48:48:99:2204,147,0
3R	26745501	.	C	T	2175.77	.	AC=2;AF=1.00;AN=2;DP=49;ExcessHet=3.0103;FS=0.000;MLEAC=2;MLEAF=1.00;MQ=43.92;QD=32.90;SOR=1.911	GT:AD:DP:GQ:PL	1/1:0,49:49:99:2204,147,0
3R	26745697	.	C	T	699.77	.	AC=2;AF=1.00;AN=2;DP=31;ExcessHet=3.0103;FS=0.000;MLEAC=2;MLEAF=1.00;MQ=44.00;QD=26.91;SOR=1.981	GT:AD:DP:GQ:PL	1/1:0,26:26:78:728,78,0
3R	26745773	.	G	C	1109.77	.	AC=2;AF=1.00;AN=2;DP=45;ExcessHet=3.0103;FS=0.000;MLEAC=2;MLEAF=1.00;MQ=44.00;QD=25.22;SOR=0.990	GT:AD:DP:GQ:PL	1/1:0,44:44:99:1138,130,0
3R	26745930	.	C	T	1422.77	.	AC=2;AF=1.00;AN=2;DP=51;ExcessHet=3.0103;FS=0.000;MLEAC=2;MLEAF=1.00;MQ=43.96;QD=27.90;SOR=0.813	GT:AD:DP:GQ:PL	1/1:0,51:51:99:1451,153,0
3R	26745997	.	A	T	1357.77	.	AC=2;AF=1.00;AN=2;DP=48;ExcessHet=3.0103;FS=0.000;MLEAC=2;MLEAF=1.00;MQ=44.00;QD=28.29;SOR=0.866	GT:AD:DP:GQ:PL	1/1:0,48:48:99:1386,144,0
3R	26746057	.	C	G	2206.77	.	AC=2;AF=1.00;AN=2;DP=49;ExcessHet=3.0103;FS=0.000;MLEAC=2;MLEAF=1.00;MQ=43.96;QD=31.32;SOR=0.733	GT:AD:DP:GQ:PL	1/1:0,49:49:99:2235,153,0
3R	26746061	.	A	C	2265.77	.	AC=2;AF=1.00;AN=2;DP=53;ExcessHet=3.0103;FS=0.000;MLEAC=2;MLEAF=1.00;MQ=43.96;QD=33.49;SOR=0.730	GT:AD:DP:GQ:PL	1/1:0,53:53:99:2294,160,0
3R	26746093	.	G	GC	2146.73	.	AC=2;AF=1.00;AN=2;DP=49;ExcessHet=3.0103;FS=0.000;MLEAC=2;MLEAF=1.00;MQ=43.90;QD=30.70;SOR=1.298	GT:AD:DP:GQ:PL	1/1:0,48:48:99:2184,148,0
3R	26746095	.	TGA	T	2146.73	.	AC=2;AF=1.00;AN=2;DP=49;ExcessHet=3.0103;FS=0.000;MLEAC=2;MLEAF=1.00;MQ=43.90;QD=28.36;SOR=1.225	GT:AD:DP:GQ:PL	1/1:0,49:49:99:2184,148,0
3R	26746182	.	C	A	1489.77	.	AC=2;AF=1.00;AN=2;DP=55;ExcessHet=3.0103;FS=0.000;MLEAC=2;MLEAF=1.00;MQ=43.91;QD=27.09;SOR=1.159	GT:AD:DP:GQ:PL	1/1:0,55:55:99:1518,165,0
3R	26746354	.	AAC	A	703.73	.	AC=2;AF=1.00;AN=2;BaseQRankSum=0.235;ClippingRankSum=0.000;DP=46;ExcessHet=3.0103;FS=0.000;MLEAC=2;MLEAF=1.00;MQ=44.00;MQRankSum=0.000;QD=16.37;ReadPosRankSum=0.644;SOR=0.582	GT:AD:DP:GQ:PL	1/1:3,40:43:67:741,67,0
3R	26746417	.	C	A	1014.77	.	AC=2;AF=1.00;AN=2;BaseQRankSum=1.794;ClippingRankSum=0.000;DP=40;ExcessHet=3.0103;FS=0.000;MLEAC=2;MLEAF=1.00;MQ=43.95;MQRankSum=0.000;QD=25.37;ReadPosRankSum=1.213;SOR=0.289	GT:AD:DP:GQ:PL	1/1:1,39:40:99:1043,110,0
3R	26746501	.	A	G	1056.77	.	AC=2;AF=1.00;AN=2;DP=40;ExcessHet=3.0103;FS=0.000;MLEAC=2;MLEAF=1.00;MQ=43.85;QD=27.10;SOR=1.236	GT:AD:DP:GQ:PL	1/1:0,39:39:99:1085,117,0
3R	26746684	.	T	A	924.77	.	AC=1;AF=0.500;AN=2;BaseQRankSum=-0.705;ClippingRankSum=0.000;DP=67;ExcessHet=3.0103;FS=9.177;MLEAC=1;MLEAF=0.500;MQ=43.83;MQRankSum=1.010;QD=13.80;ReadPosRankSum=1.993;SOR=1.696	GT:AD:DP:GQ:PL	0/1:25,42:67:99:953,0,500
3R	26746862	.	G	A	836.77	.	AC=1;AF=0.500;AN=2;BaseQRankSum=1.456;ClippingRankSum=0.000;DP=62;ExcessHet=3.0103;FS=0.000;MLEAC=1;MLEAF=0.500;MQ=43.53;MQRankSum=-1.085;QD=13.72;ReadPosRankSum=-0.429;SOR=0.804	GT:AD:DP:GQ:PL	0/1:23,38:61:99:865,0,446
3R	26746983	.	T	C	490.77	.	AC=1;AF=0.500;AN=2;BaseQRankSum=-1.841;ClippingRankSum=0.000;DP=48;ExcessHet=3.0103;FS=0.000;MLEAC=1;MLEAF=0.500;MQ=44.00;MQRankSum=0.000;QD=10.22;ReadPosRankSum=-0.673;SOR=0.687	GT:AD:DP:GQ:PL	0/1:23,25:48:99:519,0,459
3R	26747067	.	G	C	1247.77	.	AC=1;AF=0.500;AN=2;BaseQRankSum=-1.884;ClippingRankSum=0.000;DP=54;ExcessHet=3.0103;FS=1.075;MLEAC=1;MLEAF=0.500;MQ=43.51;MQRankSum=-1.112;QD=23.11;ReadPosRankSum=1.260;SOR=0.811	GT:AD:DP:GQ:PL	0/1:21,33:54:99:1276,0,748
3R	26747068	.	T	A	1247.77	.	AC=1;AF=0.500;AN=2;BaseQRankSum=2.501;ClippingRankSum=0.000;DP=54;ExcessHet=3.0103;FS=1.075;MLEAC=1;MLEAF=0.500;MQ=43.51;MQRankSum=-1.112;QD=23.11;ReadPosRankSum=1.323;SOR=0.811	GT:AD:DP:GQ:PL	0/1:21,33:54:99:1276,0,748
3R	26747096	.	T	A	729.77	.	AC=1;AF=0.500;AN=2;BaseQRankSum=-1.912;ClippingRankSum=0.000;DP=57;ExcessHet=3.0103;FS=0.000;MLEAC=1;MLEAF=0.500;MQ=44.00;MQRankSum=0.000;QD=13.03;ReadPosRankSum=0.462;SOR=0.619	GT:AD:DP:GQ:PL	0/1:20,36:56:99:758,0,369
3R	26747345	.	G	T	278.77	.	AC=1;AF=0.500;AN=2;BaseQRankSum=-1.422;ClippingRankSum=0.000;DP=34;ExcessHet=3.0103;FS=1.423;MLEAC=1;MLEAF=0.500;MQ=43.91;MQRankSum=0.000;QD=8.45;ReadPosRankSum=-0.036;SOR=1.065	GT:AD:DP:GQ:PL	0/1:16,17:33:99:307,0,337
3R	26747354	.	ACTG	A	632.73	.	AC=1;AF=0.500;AN=2;BaseQRankSum=-2.046;ClippingRankSum=0.000;DP=43;ExcessHet=3.0103;FS=0.000;MLEAC=1;MLEAF=0.500;MQ=43.93;MQRankSum=0.000;QD=16.65;ReadPosRankSum=-0.424;SOR=0.527	GT:AD:DP:GQ:PL	0/1:20,18:38:99:670,0,795
3R	26747839	.	A	AT	863.73	.	AC=1;AF=0.500;AN=2;BaseQRankSum=0.199;ClippingRankSum=0.000;DP=75;ExcessHet=3.0103;FS=12.129;MLEAC=1;MLEAF=0.500;MQ=43.67;MQRankSum=-0.898;QD=11.67;ReadPosRankSum=1.059;SOR=1.114	GT:AD:DP:GQ:PL	0/1:34,40:74:99:901,0,773
3R	26747928	.	A	ATTATTGTTTGTATTGT	1428.73	.	AC=1;AF=0.500;AN=2;BaseQRankSum=-0.259;ClippingRankSum=0.000;DP=68;ExcessHet=3.0103;FS=3.312;MLEAC=1;MLEAF=0.500;MQ=43.16;MQRankSum=-1.204;QD=21.32;ReadPosRankSum=-1.080;SOR=0.594	GT:AD:DP:GQ:PL	0/1:33,34:67:99:1466,0,1639
3R	26748057	.	T	C	851.77	.	AC=1;AF=0.500;AN=2;BaseQRankSum=-3.265;ClippingRankSum=0.000;DP=70;ExcessHet=3.0103;FS=12.543;MLEAC=1;MLEAF=0.500;MQ=43.89;MQRankSum=0.310;QD=12.17;ReadPosRankSum=0.065;SOR=0.719	GT:AD:DP:GQ:PL	0/1:30,40:70:99:880,0,643
3R	26748342	.	G	A	1231.77	.	AC=1;AF=0.500;AN=2;BaseQRankSum=1.661;ClippingRankSum=0.000;DP=60;ExcessHet=3.0103;FS=0.989;MLEAC=1;MLEAF=0.500;MQ=43.72;MQRankSum=2.005;QD=20.88;ReadPosRankSum=-0.497;SOR=0.880	GT:AD:DP:GQ:PL	0/1:26,33:59:99:1260,0,1172
3R	26748344	.	G	A	1231.77	.	AC=1;AF=0.500;AN=2;BaseQRankSum=1.109;ClippingRankSum=0.000;DP=59;ExcessHet=3.0103;FS=0.000;MLEAC=1;MLEAF=0.500;MQ=43.72;MQRankSum=1.976;QD=21.24;ReadPosRankSum=-0.268;SOR=0.818	GT:AD:DP:GQ:PL	0/1:26,32:58:99:1260,0,1172
3R	26749640	.	C	G	400.77	.	AC=1;AF=0.500;AN=2;BaseQRankSum=-2.621;ClippingRankSum=0.000;DP=39;ExcessHet=3.0103;FS=0.000;MLEAC=1;MLEAF=0.500;MQ=43.51;MQRankSum=-0.786;QD=10.28;ReadPosRankSum=-1.934;SOR=0.560	GT:AD:DP:GQ:PL	0/1:18,21:39:99:429,0,385
3R	26749766	.	G	A	545.77	.	AC=1;AF=0.500;AN=2;BaseQRankSum=-1.491;ClippingRankSum=0.000;DP=41;ExcessHet=3.0103;FS=16.075;MLEAC=1;MLEAF=0.500;MQ=43.74;MQRankSum=-0.597;QD=13.31;ReadPosRankSum=0.143;SOR=1.111	GT:AD:DP:GQ:PL	0/1:16,25:41:99:574,0,303
3R	26749902	.	A	G	43.77	.	AC=1;AF=0.500;AN=2;BaseQRankSum=-0.355;ClippingRankSum=0.000;DP=20;ExcessHet=3.0103;FS=9.792;MLEAC=1;MLEAF=0.500;MQ=42.58;MQRankSum=-0.917;QD=3.37;ReadPosRankSum=2.019;SOR=0.027	GT:AD:DP:GQ:PL	0/1:5,8:13:61:72,0,61
3R	26750333	.	G	T	667.77	.	AC=1;AF=0.500;AN=2;BaseQRankSum=-0.448;ClippingRankSum=0.000;DP=53;ExcessHet=3.0103;FS=1.079;MLEAC=1;MLEAF=0.500;MQ=43.96;MQRankSum=-0.804;QD=12.60;ReadPosRankSum=1.747;SOR=0.455	GT:AD:DP:GQ:PL	0/1:22,31:53:99:696,0,441
3R	26750614	.	T	G	489.77	.	AC=1;AF=0.500;AN=2;BaseQRankSum=-2.171;ClippingRankSum=0.000;DP=50;ExcessHet=3.0103;FS=0.000;MLEAC=1;MLEAF=0.500;MQ=43.72;MQRankSum=0.440;QD=10.65;ReadPosRankSum=1.175;SOR=0.560	GT:AD:DP:GQ:PL	0/1:26,20:46:99:518,0,910
3R	26750615	.	TG	T	480.73	.	AC=1;AF=0.500;AN=2;BaseQRankSum=-0.244;ClippingRankSum=0.000;DP=51;ExcessHet=3.0103;FS=0.000;MLEAC=1;MLEAF=0.500;MQ=43.72;MQRankSum=0.440;QD=10.45;ReadPosRankSum=1.153;SOR=0.560	GT:AD:DP:GQ:PL	0/1:26,20:46:99:518,0,910
3R	26751033	.	C	T	1013.77	.	AC=1;AF=0.500;AN=2;BaseQRankSum=0.770;ClippingRankSum=0.000;DP=55;ExcessHet=3.0103;FS=9.673;MLEAC=1;MLEAF=0.500;MQ=43.93;MQRankSum=-1.376;QD=18.43;ReadPosRankSum=-0.270;SOR=1.248	GT:AD:DP:GQ:PL	0/1:27,28:55:99:1042,0,1015
3R	26751050	.	C	A	946.77	.	AC=1;AF=0.500;AN=2;BaseQRankSum=-0.441;ClippingRankSum=0.000;DP=52;ExcessHet=3.0103;FS=10.225;MLEAC=1;MLEAF=0.500;MQ=43.92;MQRankSum=-1.401;QD=18.21;ReadPosRankSum=-0.275;SOR=1.297	GT:AD:DP:GQ:PL	0/1:26,26:52:99:975,0,997
3R	26751097	.	C	G	1149.77	.	AC=1;AF=0.500;AN=2;BaseQRankSum=-1.557;ClippingRankSum=0.000;DP=49;ExcessHet=3.0103;FS=8.093;MLEAC=1;MLEAF=0.500;MQ=43.76;MQRankSum=-2.042;QD=23.46;ReadPosRankSum=-1.622;SOR=0.428	GT:AD:DP:GQ:PL	0/1:19,30:49:99:1178,0,741
3R	26751098	.	G	A	1149.77	.	AC=1;AF=0.500;AN=2;BaseQRankSum=2.875;ClippingRankSum=0.000;DP=48;ExcessHet=3.0103;FS=6.254;MLEAC=1;MLEAF=0.500;MQ=43.75;MQRankSum=-2.079;QD=23.95;ReadPosRankSum=-1.392;SOR=0.328	GT:AD:DP:GQ:PL	0/1:19,29:48:99:1178,0,741
3R	26751105	.	C	A	1228.77	.	AC=1;AF=0.500;AN=2;BaseQRankSum=0.512;ClippingRankSum=0.000;DP=52;ExcessHet=3.0103;FS=6.035;MLEAC=1;MLEAF=0.500;MQ=43.77;MQRankSum=-2.106;QD=23.63;ReadPosRankSum=-0.597;SOR=0.196	GT:AD:DP:GQ:PL	0/1:21,31:52:99:1257,0,826
3R	26751120	.	T	C	1204.77	.	AC=1;AF=0.500;AN=2;BaseQRankSum=-2.983;ClippingRankSum=0.000;DP=55;ExcessHet=3.0103;FS=7.569;MLEAC=1;MLEAF=0.500;MQ=43.75;MQRankSum=-2.364;QD=21.90;ReadPosRankSum=0.828;SOR=0.200	GT:AD:DP:GQ:PL	0/1:23,32:55:99:1233,0,844
3R	26751160	.	C	T	988.77	.	AC=1;AF=0.500;AN=2;BaseQRankSum=1.712;ClippingRankSum=0.000;DP=45;ExcessHet=3.0103;FS=4.211;MLEAC=1;MLEAF=0.500;MQ=43.78;MQRankSum=-1.984;QD=21.97;ReadPosRankSum=1.885;SOR=1.168	GT:AD:DP:GQ:PL	0/1:19,26:45:99:1017,0,720
3R	26751161	.	T	G	988.77	.	AC=1;AF=0.500;AN=2;BaseQRankSum=-2.769;ClippingRankSum=0.000;DP=44;ExcessHet=3.0103;FS=4.430;MLEAC=1;MLEAF=0.500;MQ=43.78;MQRankSum=-2.025;QD=22.47;ReadPosRankSum=2.098;SOR=1.313	GT:AD:DP:GQ:PL	0/1:19,25:44:99:1017,0,720
3R	26751178	.	TG	T	1009.73	.	AC=1;AF=0.500;AN=2;BaseQRankSum=0.114;ClippingRankSum=0.000;DP=41;ExcessHet=3.0103;FS=7.185;MLEAC=1;MLEAF=0.500;MQ=43.71;MQRankSum=-1.967;QD=24.63;ReadPosRankSum=-0.420;SOR=1.316	GT:AD:DP:GQ:PL	0/1:15,26:41:99:1047,0,552
3R	26751189	.	TA	T	1090.73	.	AC=1;AF=0.500;AN=2;BaseQRankSum=2.630;ClippingRankSum=0.000;DP=44;ExcessHet=3.0103;FS=4.534;MLEAC=1;MLEAF=0.500;MQ=43.73;MQRankSum=-1.949;QD=24.79;ReadPosRankSum=-1.098;SOR=1.061	GT:AD:DP:GQ:PL	0/1:16,28:44:99:1128,0,588
3R	26751191	.	TC	T	1090.73	.	AC=1;AF=0.500;AN=2;BaseQRankSum=-1.093;ClippingRankSum=0.000;DP=44;ExcessHet=3.0103;FS=4.534;MLEAC=1;MLEAF=0.500;MQ=43.73;MQRankSum=-1.949;QD=24.79;ReadPosRankSum=-1.196;SOR=1.061	GT:AD:DP:GQ:PL	0/1:16,28:44:99:1128,0,588
3R	26751240	.	C	A	917.77	.	AC=1;AF=0.500;AN=2;BaseQRankSum=0.786;ClippingRankSum=0.000;DP=45;ExcessHet=3.0103;FS=14.097;MLEAC=1;MLEAF=0.500;MQ=43.78;MQRankSum=-1.984;QD=20.39;ReadPosRankSum=-1.012;SOR=1.576	GT:AD:DP:GQ:PL	0/1:19,26:45:99:946,0,706
3R	26751247	.	G	A	880.77	.	AC=1;AF=0.500;AN=2;BaseQRankSum=1.930;ClippingRankSum=0.000;DP=43;ExcessHet=3.0103;FS=6.684;MLEAC=1;MLEAF=0.500;MQ=43.82;MQRankSum=-1.586;QD=20.97;ReadPosRankSum=-0.316;SOR=0.966	GT:AD:DP:GQ:PL	0/1:19,23:42:99:909,0,709
3R	26751332	.	C	A	521.77	.	AC=1;AF=0.500;AN=2;BaseQRankSum=0.109;ClippingRankSum=0.000;DP=53;ExcessHet=3.0103;FS=5.608;MLEAC=1;MLEAF=0.500;MQ=43.79;MQRankSum=-1.710;QD=9.84;ReadPosRankSum=0.168;SOR=1.232	GT:AD:DP:GQ:PL	0/1:26,27:53:99:550,0,532
3R	26751774	.	TG	T	202.73	.	AC=1;AF=0.500;AN=2;BaseQRankSum=-1.437;ClippingRankSum=0.000;DP=25;ExcessHet=3.0103;FS=15.199;MLEAC=1;MLEAF=0.500;MQ=43.65;MQRankSum=-3.371;QD=8.11;ReadPosRankSum=-3.810;SOR=2.529	GT:AD:DP:GQ:PL	0/1:18,7:25:99:240,0,1354
3R	26751778	.	C	T	211.77	.	AC=1;AF=0.500;AN=2;BaseQRankSum=-0.094;ClippingRankSum=0.000;DP=25;ExcessHet=3.0103;FS=15.199;MLEAC=1;MLEAF=0.500;MQ=43.65;MQRankSum=-3.371;QD=8.47;ReadPosRankSum=-3.810;SOR=2.529	GT:AD:DP:GQ:PL	0/1:18,7:25:99:240,0,1354
3R	26752145	.	C	G	1394.77	.	AC=1;AF=0.500;AN=2;BaseQRankSum=-2.058;ClippingRankSum=0.000;DP=50;ExcessHet=3.0103;FS=2.825;MLEAC=1;MLEAF=0.500;MQ=44.00;MQRankSum=0.000;QD=27.90;ReadPosRankSum=-1.120;SOR=0.330	GT:AD:DP:GQ:PL	0/1:14,36:50:99:1423,0,1292
3R	26752156	.	C	T	1395.77	.	AC=1;AF=0.500;AN=2;BaseQRankSum=2.281;ClippingRankSum=0.000;DP=49;ExcessHet=3.0103;FS=2.779;MLEAC=1;MLEAF=0.500;MQ=44.00;MQRankSum=0.000;QD=28.49;ReadPosRankSum=-1.135;SOR=0.368	GT:AD:DP:GQ:PL	0/1:14,35:49:99:1424,0,1341
3R	26752163	.	G	A	1298.77	.	AC=1;AF=0.500;AN=2;BaseQRankSum=1.618;ClippingRankSum=0.000;DP=46;ExcessHet=3.0103;FS=1.311;MLEAC=1;MLEAF=0.500;MQ=44.00;MQRankSum=0.000;QD=28.23;ReadPosRankSum=-0.013;SOR=0.431	GT:AD:DP:GQ:PL	0/1:14,32:46:99:1327,0,1289
3R	26752182	.	T	C	1252.77	.	AC=1;AF=0.500;AN=2;BaseQRankSum=2.524;ClippingRankSum=0.000;DP=45;ExcessHet=3.0103;FS=4.917;MLEAC=1;MLEAF=0.500;MQ=44.00;MQRankSum=0.000;QD=27.84;ReadPosRankSum=0.412;SOR=0.239	GT:AD:DP:GQ:PL	0/1:13,32:45:99:1281,0,1208
3R	26752373	.	A	C	840.77	.	AC=1;AF=0.500;AN=2;BaseQRankSum=1.640;ClippingRankSum=0.000;DP=68;ExcessHet=3.0103;FS=0.918;MLEAC=1;MLEAF=0.500;MQ=43.81;MQRankSum=0.351;QD=12.36;ReadPosRankSum=-0.861;SOR=0.569	GT:AD:DP:GQ:PL	0/1:28,40:68:99:869,0,573
3R	26752540	.	ATT	A	278.73	.	AC=1;AF=0.500;AN=2;BaseQRankSum=0.643;ClippingRankSum=0.000;DP=54;ExcessHet=3.0103;FS=3.442;MLEAC=1;MLEAF=0.500;MQ=43.95;MQRankSum=0.000;QD=6.64;ReadPosRankSum=2.394;SOR=1.445	GT:AD:DP:GQ:PL	0/1:25,17:42:99:316,0,448
3R	26752740	.	A	T	574.77	.	AC=1;AF=0.500;AN=2;BaseQRankSum=0.754;ClippingRankSum=0.000;DP=59;ExcessHet=3.0103;FS=3.615;MLEAC=1;MLEAF=0.500;MQ=43.97;MQRankSum=0.984;QD=9.74;ReadPosRankSum=1.988;SOR=1.143	GT:AD:DP:GQ:PL	0/1:31,28:59:99:603,0,667
3R	26753031	.	C	A	670.77	.	AC=1;AF=0.500;AN=2;BaseQRankSum=0.228;ClippingRankSum=0.000;DP=62;ExcessHet=3.0103;FS=2.154;MLEAC=1;MLEAF=0.500;MQ=44.00;MQRankSum=0.000;QD=11.00;ReadPosRankSum=0.324;SOR=0.420	GT:AD:DP:GQ:PL	0/1:29,32:61:99:699,0,604
3R	26753148	.	T	C	869.77	.	AC=1;AF=0.500;AN=2;BaseQRankSum=0.006;ClippingRankSum=0.000;DP=69;ExcessHet=3.0103;FS=3.279;MLEAC=1;MLEAF=0.500;MQ=43.97;MQRankSum=-0.797;QD=12.61;ReadPosRankSum=0.216;SOR=0.859	GT:AD:DP:GQ:PL	0/1:28,41:69:99:898,0,563
3R	26753194	.	C	A	693.77	.	AC=1;AF=0.500;AN=2;BaseQRankSum=1.029;ClippingRankSum=0.000;DP=57;ExcessHet=3.0103;FS=5.393;MLEAC=1;MLEAF=0.500;MQ=43.97;MQRankSum=-0.817;QD=12.17;ReadPosRankSum=0.949;SOR=0.840	GT:AD:DP:GQ:PL	0/1:24,33:57:99:722,0,487
3R	26753748	.	C	A	942.77	.	AC=1;AF=0.500;AN=2;BaseQRankSum=1.136;ClippingRankSum=0.000;DP=63;ExcessHet=3.0103;FS=1.035;MLEAC=1;MLEAF=0.500;MQ=44.00;MQRankSum=0.000;QD=14.96;ReadPosRankSum=1.816;SOR=0.913	GT:AD:DP:GQ:PL	0/1:21,42:63:99:971,0,371
3R	26754052	.	G	T	450.77	.	AC=1;AF=0.500;AN=2;BaseQRankSum=-0.791;ClippingRankSum=0.000;DP=45;ExcessHet=3.0103;FS=0.000;MLEAC=1;MLEAF=0.500;MQ=43.34;MQRankSum=-3.139;QD=10.24;ReadPosRankSum=1.223;SOR=0.846	GT:AD:DP:GQ:PL	0/1:21,23:44:99:479,0,436
3R	26754087	.	G	A	898.77	.	AC=1;AF=0.500;AN=2;BaseQRankSum=0.427;ClippingRankSum=0.000;DP=49;ExcessHet=3.0103;FS=10.863;MLEAC=1;MLEAF=0.500;MQ=43.13;MQRankSum=-4.320;QD=18.72;ReadPosRankSum=0.186;SOR=1.376	GT:AD:DP:GQ:PL	0/1:24,24:48:99:927,0,925
3R	26754088	.	T	G	898.77	.	AC=1;AF=0.500;AN=2;BaseQRankSum=-2.334;ClippingRankSum=0.000;DP=49;ExcessHet=3.0103;FS=10.863;MLEAC=1;MLEAF=0.500;MQ=43.13;MQRankSum=-4.320;QD=18.72;ReadPosRankSum=0.103;SOR=1.376	GT:AD:DP:GQ:PL	0/1:24,24:48:99:927,0,925
3R	26754101	.	A	G	449.77	.	AC=1;AF=0.500;AN=2;BaseQRankSum=-0.788;ClippingRankSum=0.000;DP=48;ExcessHet=3.0103;FS=8.290;MLEAC=1;MLEAF=0.500;MQ=43.07;MQRankSum=-4.732;QD=9.37;ReadPosRankSum=-0.444;SOR=1.082	GT:AD:DP:GQ:PL	0/1:24,24:48:99:478,0,584
3R	26754112	.	A	G	432.77	.	AC=1;AF=0.500;AN=2;BaseQRankSum=0.573;ClippingRankSum=0.000;DP=50;ExcessHet=3.0103;FS=13.467;MLEAC=1;MLEAF=0.500;MQ=43.11;MQRankSum=-5.301;QD=8.66;ReadPosRankSum=0.098;SOR=1.467	GT:AD:DP:GQ:PL	0/1:28,22:50:99:461,0,740
3R	26754131	.	G	A	1026.77	.	AC=1;AF=0.500;AN=2;BaseQRankSum=-0.066;ClippingRankSum=0.000;DP=58;ExcessHet=3.0103;FS=11.980;MLEAC=1;MLEAF=0.500;MQ=42.95;MQRankSum=-5.923;QD=17.70;ReadPosRankSum=-1.326;SOR=0.814	GT:AD:DP:GQ:PL	0/1:31,27:58:99:1055,0,1182
3R	26754137	.	C	T	1085.77	.	AC=1;AF=0.500;AN=2;BaseQRankSum=2.880;ClippingRankSum=0.000;DP=61;ExcessHet=3.0103;FS=11.356;MLEAC=1;MLEAF=0.500;MQ=42.87;MQRankSum=-6.126;QD=17.80;ReadPosRankSum=-1.971;SOR=0.643	GT:AD:DP:GQ:PL	0/1:31,30:61:99:1114,0,1176
3R	26754171	.	C	CAGCCGCCCAAACA	1269.73	.	AC=1;AF=0.500;AN=2;BaseQRankSum=2.045;ClippingRankSum=0.000;DP=55;ExcessHet=3.0103;FS=5.563;MLEAC=1;MLEAF=0.500;MQ=42.92;MQRankSum=-5.677;QD=23.09;ReadPosRankSum=-1.982;SOR=0.369	GT:AD:DP:GQ:PL	0/1:26,29:55:99:1307,0,974
3R	26754172	.	T	TTGCACGA	1269.73	.	AC=1;AF=0.500;AN=2;BaseQRankSum=0.317;ClippingRankSum=0.000;DP=57;ExcessHet=3.0103;FS=7.381;MLEAC=1;MLEAF=0.500;MQ=42.66;MQRankSum=-5.614;QD=22.28;ReadPosRankSum=-2.182;SOR=0.559	GT:AD:DP:GQ:PL	0/1:26,31:57:99:1307,0,974
3R	26754186	.	G	A	690.77	.	AC=1;AF=0.500;AN=2;BaseQRankSum=1.269;ClippingRankSum=0.000;DP=56;ExcessHet=3.0103;FS=7.262;MLEAC=1;MLEAF=0.500;MQ=42.37;MQRankSum=-5.323;QD=12.34;ReadPosRankSum=-1.474;SOR=0.691	GT:AD:DP:GQ:PL	0/1:24,32:56:99:719,0,483
3R	26754238	.	G	A	679.77	.	AC=1;AF=0.500;AN=2;BaseQRankSum=-3.455;ClippingRankSum=0.000;DP=52;ExcessHet=3.0103;FS=0.000;MLEAC=1;MLEAF=0.500;MQ=43.14;MQRankSum=-3.847;QD=13.07;ReadPosRankSum=1.045;SOR=0.818	GT:AD:DP:GQ:PL	0/1:20,32:52:99:708,0,412
3R	26754673	.	T	C	706.77	.	AC=1;AF=0.500;AN=2;BaseQRankSum=0.117;ClippingRankSum=0.000;DP=65;ExcessHet=3.0103;FS=4.895;MLEAC=1;MLEAF=0.500;MQ=43.87;MQRankSum=0.687;QD=10.87;ReadPosRankSum=-0.108;SOR=0.745	GT:AD:DP:GQ:PL	0/1:31,34:65:99:735,0,654
3R	26754956	.	G	T	485.77	.	AC=1;AF=0.500;AN=2;BaseQRankSum=-1.303;ClippingRankSum=0.000;DP=38;ExcessHet=3.0103;FS=4.981;MLEAC=1;MLEAF=0.500;MQ=44.00;MQRankSum=0.000;QD=12.78;ReadPosRankSum=2.051;SOR=1.152	GT:AD:DP:GQ:PL	0/1:14,24:38:99:514,0,271
3R	26755748	.	AT	A	197.73	.	AC=1;AF=0.500;AN=2;BaseQRankSum=-0.246;ClippingRankSum=0.000;DP=53;ExcessHet=3.0103;FS=0.000;MLEAC=1;MLEAF=0.500;MQ=43.82;MQRankSum=1.433;QD=4.71;ReadPosRankSum=0.704;SOR=0.616	GT:AD:DP:GQ:PL	0/1:20,22:42:99:235,0,241
3R	26756110	.	G	A	1300.77	.	AC=1;AF=0.500;AN=2;BaseQRankSum=2.833;ClippingRankSum=0.000;DP=68;ExcessHet=3.0103;FS=0.000;MLEAC=1;MLEAF=0.500;MQ=43.93;MQRankSum=-1.362;QD=19.13;ReadPosRankSum=0.838;SOR=0.684	GT:AD:DP:GQ:PL	0/1:33,35:68:99:1329,0,1440
3R	26756120	.	G	A	1255.77	.	AC=1;AF=0.500;AN=2;BaseQRankSum=-1.678;ClippingRankSum=0.000;DP=65;ExcessHet=3.0103;FS=0.000;MLEAC=1;MLEAF=0.500;MQ=43.97;MQRankSum=-0.924;QD=19.32;ReadPosRankSum=-0.430;SOR=0.735	GT:AD:DP:GQ:PL	0/1:31,34:65:99:1284,0,1416
3R	26756142	.	T	C	738.77	.	AC=1;AF=0.500;AN=2;BaseQRankSum=-1.273;ClippingRankSum=0.000;DP=64;ExcessHet=3.0103;FS=0.000;MLEAC=1;MLEAF=0.500;MQ=44.00;MQRankSum=0.000;QD=11.54;ReadPosRankSum=-2.477;SOR=0.665	GT:AD:DP:GQ:PL	0/1:30,34:64:99:767,0,640
3R	26756213	.	A	G	752.77	.	AC=1;AF=0.500;AN=2;BaseQRankSum=1.783;ClippingRankSum=0.000;DP=60;ExcessHet=3.0103;FS=0.988;MLEAC=1;MLEAF=0.500;MQ=44.00;MQRankSum=0.000;QD=12.55;ReadPosRankSum=1.288;SOR=0.538	GT:AD:DP:GQ:PL	0/1:25,35:60:99:781,0,508
3R	26756283	.	A	G	1819.77	.	AC=1;AF=0.500;AN=2;BaseQRankSum=-1.185;ClippingRankSum=0.000;DP=69;ExcessHet=3.0103;FS=0.000;MLEAC=1;MLEAF=0.500;MQ=43.52;MQRankSum=-0.920;QD=26.37;ReadPosRankSum=0.307;SOR=0.755	GT:AD:DP:GQ:PL	0/1:21,48:69:99:1848,0,738
3R	26756299	.	C	T	1780.77	.	AC=1;AF=0.500;AN=2;BaseQRankSum=-0.505;ClippingRankSum=0.000;DP=67;ExcessHet=3.0103;FS=1.001;MLEAC=1;MLEAF=0.500;MQ=43.50;MQRankSum=-0.940;QD=26.58;ReadPosRankSum=1.082;SOR=0.866	GT:AD:DP:GQ:PL	0/1:21,46:67:99:1809,0,716
3R	26756331	.	C	CT	603.73	.	AC=1;AF=0.500;AN=2;BaseQRankSum=0.163;ClippingRankSum=0.000;DP=61;ExcessHet=3.0103;FS=1.062;MLEAC=1;MLEAF=0.500;MQ=43.46;MQRankSum=-0.717;QD=10.41;ReadPosRankSum=0.356;SOR=1.007	GT:AD:DP:GQ:PL	0/1:21,37:58:99:641,0,258
3R	26756389	.	G	T	1219.77	.	AC=1;AF=0.500;AN=2;BaseQRankSum=-0.324;ClippingRankSum=0.000;DP=55;ExcessHet=3.0103;FS=3.944;MLEAC=1;MLEAF=0.500;MQ=44.00;MQRankSum=0.000;QD=22.18;ReadPosRankSum=-0.475;SOR=1.371	GT:AD:DP:GQ:PL	0/1:24,31:55:99:1248,0,944
3R	26756392	.	T	C	1258.77	.	AC=1;AF=0.500;AN=2;BaseQRankSum=1.016;ClippingRankSum=0.000;DP=56;ExcessHet=3.0103;FS=7.611;MLEAC=1;MLEAF=0.500;MQ=44.00;MQRankSum=0.000;QD=22.48;ReadPosRankSum=-0.190;SOR=1.716	GT:AD:DP:GQ:PL	0/1:25,31:56:99:1287,0,983
3R	26756405	.	G	A	1383.77	.	AC=1;AF=0.500;AN=2;BaseQRankSum=-1.527;ClippingRankSum=0.000;DP=61;ExcessHet=3.0103;FS=3.665;MLEAC=1;MLEAF=0.500;MQ=44.00;MQRankSum=0.000;QD=22.68;ReadPosRankSum=-0.387;SOR=1.270	GT:AD:DP:GQ:PL	0/1:26,35:61:99:1412,0,1017
3R	26756416	.	C	T	1288.77	.	AC=1;AF=0.500;AN=2;BaseQRankSum=0.672;ClippingRankSum=0.000;DP=59;ExcessHet=3.0103;FS=2.256;MLEAC=1;MLEAF=0.500;MQ=44.00;MQRankSum=0.000;QD=21.84;ReadPosRankSum=-0.023;SOR=1.141	GT:AD:DP:GQ:PL	0/1:25,34:59:99:1317,0,929
3R	26757087	.	A	T	588.77	.	AC=1;AF=0.500;AN=2;BaseQRankSum=-0.542;ClippingRankSum=0.000;DP=59;ExcessHet=3.0103;FS=0.000;MLEAC=1;MLEAF=0.500;MQ=43.93;MQRankSum=1.070;QD=10.15;ReadPosRankSum=-0.809;SOR=0.648	GT:AD:DP:GQ:PL	0/1:28,30:58:99:617,0,546
3R	26757235	.	C	G	187.77	.	AC=1;AF=0.500;AN=2;BaseQRankSum=1.791;ClippingRankSum=0.000;DP=25;ExcessHet=3.0103;FS=4.099;MLEAC=1;MLEAF=0.500;MQ=44.00;MQRankSum=0.000;QD=7.51;ReadPosRankSum=-0.830;SOR=0.141	GT:AD:DP:GQ:PL	0/1:14,11:25:99:216,0,301
3R	26757269	.	T	C	135.77	.	AC=1;AF=0.500;AN=2;BaseQRankSum=-1.862;ClippingRankSum=0.000;DP=28;ExcessHet=3.0103;FS=1.562;MLEAC=1;MLEAF=0.500;MQ=44.00;MQRankSum=0.000;QD=4.85;ReadPosRankSum=0.476;SOR=0.368	GT:AD:DP:GQ:PL	0/1:18,10:28:99:164,0,408
3R	26757389	.	G	T	518.77	.	AC=1;AF=0.500;AN=2;BaseQRankSum=-0.320;ClippingRankSum=0.000;DP=41;ExcessHet=3.0103;FS=4.675;MLEAC=1;MLEAF=0.500;MQ=43.86;MQRankSum=-1.052;QD=12.65;ReadPosRankSum=0.960;SOR=0.819	GT:AD:DP:GQ:PL	0/1:15,26:41:99:547,0,292
3R	26758225	.	T	C	666.77	.	AC=1;AF=0.500;AN=2;BaseQRankSum=-1.745;ClippingRankSum=0.000;DP=46;ExcessHet=3.0103;FS=6.624;MLEAC=1;MLEAF=0.500;MQ=44.00;MQRankSum=0.000;QD=14.82;ReadPosRankSum=0.851;SOR=1.489	GT:AD:DP:GQ:PL	0/1:15,30:45:99:695,0,290
3R	26758267	.	A	G	518.77	.	AC=1;AF=0.500;AN=2;BaseQRankSum=-1.197;ClippingRankSum=0.000;DP=41;ExcessHet=3.0103;FS=9.724;MLEAC=1;MLEAF=0.500;MQ=44.00;MQRankSum=0.000;QD=12.65;ReadPosRankSum=-1.347;SOR=1.721	GT:AD:DP:GQ:PL	0/1:17,24:41:99:547,0,341
3R	26758651	.	TTGGC	T	1276.73	.	AC=1;AF=0.500;AN=2;BaseQRankSum=-1.009;ClippingRankSum=0.000;DP=62;ExcessHet=3.0103;FS=0.000;MLEAC=1;MLEAF=0.500;MQ=44.00;MQRankSum=0.000;QD=22.40;ReadPosRankSum=0.938;SOR=0.671	GT:AD:DP:GQ:PL	0/1:24,33:57:99:1314,0,1060
3R	26758676	.	G	A	713.77	.	AC=1;AF=0.500;AN=2;BaseQRankSum=2.221;ClippingRankSum=0.000;DP=63;ExcessHet=3.0103;FS=0.000;MLEAC=1;MLEAF=0.500;MQ=44.00;MQRankSum=0.000;QD=11.70;ReadPosRankSum=-0.051;SOR=0.713	GT:AD:DP:GQ:PL	0/1:26,35:61:99:742,0,497
3R	26759462	.	A	T	444.77	.	AC=1;AF=0.500;AN=2;BaseQRankSum=1.953;ClippingRankSum=0.000;DP=38;ExcessHet=3.0103;FS=13.616;MLEAC=1;MLEAF=0.500;MQ=44.00;MQRankSum=0.000;QD=11.70;ReadPosRankSum=0.419;SOR=0.391	GT:AD:DP:GQ:PL	0/1:16,22:38:99:473,0,316
3R	26759513	.	C	G	531.77	.	AC=1;AF=0.500;AN=2;BaseQRankSum=0.010;ClippingRankSum=0.000;DP=52;ExcessHet=3.0103;FS=3.905;MLEAC=1;MLEAF=0.500;MQ=43.96;MQRankSum=-0.883;QD=10.64;ReadPosRankSum=-0.739;SOR=0.465	GT:AD:DP:GQ:PL	0/1:23,27:50:99:560,0,475
3R	26759758	.	C	CT	142.73	.	AC=1;AF=0.500;AN=2;BaseQRankSum=0.117;ClippingRankSum=0.000;DP=42;ExcessHet=3.0103;FS=3.004;MLEAC=1;MLEAF=0.500;MQ=43.81;MQRankSum=-0.286;QD=3.96;ReadPosRankSum=-1.624;SOR=1.329	GT:AD:DP:GQ:PL	0/1:22,14:36:99:180,0,294
3R	26760644	.	C	CT	312.73	.	AC=1;AF=0.500;AN=2;BaseQRankSum=-1.829;ClippingRankSum=0.000;DP=41;ExcessHet=3.0103;FS=0.000;MLEAC=1;MLEAF=0.500;MQ=44.00;MQRankSum=0.000;QD=8.45;ReadPosRankSum=0.752;SOR=0.733	GT:AD:DP:GQ:PL	0/1:16,21:37:99:350,0,229
3R	26760726	.	G	A	381.77	.	AC=1;AF=0.500;AN=2;BaseQRankSum=-2.263;ClippingRankSum=0.000;DP=45;ExcessHet=3.0103;FS=6.522;MLEAC=1;MLEAF=0.500;MQ=44.00;MQRankSum=0.000;QD=8.68;ReadPosRankSum=-0.745;SOR=0.542	GT:AD:DP:GQ:PL	0/1:24,20:44:99:410,0,546
3R	26760786	.	A	G	561.77	.	AC=1;AF=0.500;AN=2;BaseQRankSum=1.621;ClippingRankSum=0.000;DP=53;ExcessHet=3.0103;FS=3.925;MLEAC=1;MLEAF=0.500;MQ=43.86;MQRankSum=0.000;QD=10.80;ReadPosRankSum=0.542;SOR=0.973	GT:AD:DP:GQ:PL	0/1:25,27:52:99:590,0,517
3R	26761003	.	TGTG	T	778.73	.	AC=1;AF=0.500;AN=2;BaseQRankSum=1.007;ClippingRankSum=0.000;DP=43;ExcessHet=3.0103;FS=4.591;MLEAC=1;MLEAF=0.500;MQ=44.00;MQRankSum=0.000;QD=18.11;ReadPosRankSum=-0.529;SOR=1.556	GT:AD:DP:GQ:PL	0/1:22,21:43:99:816,0,1246
3R	26761007	.	T	TC	781.73	.	AC=1;AF=0.500;AN=2;BaseQRankSum=1.905;ClippingRankSum=0.000;DP=42;ExcessHet=3.0103;FS=2.837;MLEAC=1;MLEAF=0.500;MQ=44.00;MQRankSum=0.000;QD=18.61;ReadPosRankSum=-0.705;SOR=1.409	GT:AD:DP:GQ:PL	0/1:21,21:42:99:819,0,1219
3R	26761045	.	G	A	601.77	.	AC=1;AF=0.500;AN=2;BaseQRankSum=2.962;ClippingRankSum=0.000;DP=49;ExcessHet=3.0103;FS=2.508;MLEAC=1;MLEAF=0.500;MQ=44.00;MQRankSum=0.000;QD=12.54;ReadPosRankSum=-1.572;SOR=1.122	GT:AD:DP:GQ:PL	0/1:20,28:48:99:630,0,390
3R	26761163	.	C	CGGCGT	1188.73	.	AC=1;AF=0.500;AN=2;BaseQRankSum=0.381;ClippingRankSum=0.000;DP=55;ExcessHet=3.0103;FS=2.367;MLEAC=1;MLEAF=0.500;MQ=43.73;MQRankSum=1.623;QD=22.01;ReadPosRankSum=-2.665;SOR=1.085	GT:AD:DP:GQ:PL	0/1:24,30:54:99:1226,0,1486
3R	26761459	.	C	T	943.77	.	AC=1;AF=0.500;AN=2;BaseQRankSum=-0.276;ClippingRankSum=0.000;DP=57;ExcessHet=3.0103;FS=2.277;MLEAC=1;MLEAF=0.500;MQ=43.87;MQRankSum=-0.983;QD=16.56;ReadPosRankSum=1.038;SOR=0.417	GT:AD:DP:GQ:PL	0/1:29,28:57:99:972,0,1189
3R	26761461	.	GT	G	931.73	.	AC=1;AF=0.500;AN=2;BaseQRankSum=0.450;ClippingRankSum=0.000;DP=58;ExcessHet=3.0103;FS=2.296;MLEAC=1;MLEAF=0.500;MQ=43.87;MQRankSum=-1.001;QD=16.06;ReadPosRankSum=0.887;SOR=0.385	GT:AD:DP:GQ:PL	0/1:30,28:58:99:969,0,1208
3R	26761510	.	T	C	1073.77	.	AC=1;AF=0.500;AN=2;BaseQRankSum=-2.841;ClippingRankSum=0.000;DP=56;ExcessHet=3.0103;FS=7.262;MLEAC=1;MLEAF=0.500;MQ=44.00;MQRankSum=0.000;QD=19.17;ReadPosRankSum=-1.551;SOR=0.347	GT:AD:DP:GQ:PL	0/1:27,29:56:99:1102,0,1252
3R	26761520	.	C	T	1189.77	.	AC=1;AF=0.500;AN=2;BaseQRankSum=1.676;ClippingRankSum=0.000;DP=58;ExcessHet=3.0103;FS=5.338;MLEAC=1;MLEAF=0.500;MQ=43.97;MQRankSum=-0.899;QD=20.51;ReadPosRankSum=-2.655;SOR=0.272	GT:AD:DP:GQ:PL	0/1:27,31:58:99:1218,0,1240
3R	26761622	.	C	CTA	1413.73	.	AC=1;AF=0.500;AN=2;BaseQRankSum=-1.254;ClippingRankSum=0.000;DP=57;ExcessHet=3.0103;FS=1.121;MLEAC=1;MLEAF=0.500;MQ=43.86;MQRankSum=-1.520;QD=26.67;ReadPosRankSum=0.446;SOR=0.465	GT:AD:DP:GQ:PL	0/1:19,34:53:99:1451,0,1011
3R	26761632	.	T	C	1497.77	.	AC=1;AF=0.500;AN=2;BaseQRankSum=1.093;ClippingRankSum=0.000;DP=60;ExcessHet=3.0103;FS=0.000;MLEAC=1;MLEAF=0.500;MQ=43.87;MQRankSum=-1.544;QD=24.96;ReadPosRankSum=1.021;SOR=0.660	GT:AD:DP:GQ:PL	0/1:22,38:60:99:1526,0,1213
3R	26761636	.	C	T	1452.77	.	AC=1;AF=0.500;AN=2;BaseQRankSum=-0.556;ClippingRankSum=0.000;DP=61;ExcessHet=3.0103;FS=0.000;MLEAC=1;MLEAF=0.500;MQ=43.87;MQRankSum=-1.635;QD=23.82;ReadPosRankSum=1.780;SOR=0.642	GT:AD:DP:GQ:PL	0/1:24,37:61:99:1481,0,1258
3R	26761641	.	A	G	1539.77	.	AC=1;AF=0.500;AN=2;BaseQRankSum=-2.482;ClippingRankSum=0.000;DP=59;ExcessHet=3.0103;FS=0.000;MLEAC=1;MLEAF=0.500;MQ=43.87;MQRankSum=-1.566;QD=26.10;ReadPosRankSum=1.121;SOR=0.618	GT:AD:DP:GQ:PL	0/1:22,37:59:99:1568,0,1210
3R	26761647	.	T	G	1497.77	.	AC=1;AF=0.500;AN=2;BaseQRankSum=0.404;ClippingRankSum=0.000;DP=58;ExcessHet=3.0103;FS=0.000;MLEAC=1;MLEAF=0.500;MQ=43.86;MQRankSum=-1.530;QD=25.82;ReadPosRankSum=0.550;SOR=0.799	GT:AD:DP:GQ:PL	0/1:21,37:58:99:1526,0,1192
3R	26761657	.	T	A	1425.77	.	AC=1;AF=0.500;AN=2;BaseQRankSum=-0.191;ClippingRankSum=0.000;DP=59;ExcessHet=3.0103;FS=1.027;MLEAC=1;MLEAF=0.500;MQ=43.87;MQRankSum=-1.624;QD=24.17;ReadPosRankSum=0.513;SOR=0.556	GT:AD:DP:GQ:PL	0/1:23,36:59:99:1454,0,1169
3R	26761684	.	G	A	593.77	.	AC=1;AF=0.500;AN=2;BaseQRankSum=-3.330;ClippingRankSum=0.000;DP=55;ExcessHet=3.0103;FS=1.161;MLEAC=1;MLEAF=0.500;MQ=43.93;MQRankSum=-1.230;QD=10.80;ReadPosRankSum=0.331;SOR=0.434	GT:AD:DP:GQ:PL	0/1:24,31:55:99:622,0,517
3R	26762041	.	A	T	623.77	.	AC=1;AF=0.500;AN=2;BaseQRankSum=0.761;ClippingRankSum=0.000;DP=49;ExcessHet=3.0103;FS=1.097;MLEAC=1;MLEAF=0.500;MQ=43.73;MQRankSum=-0.789;QD=12.73;ReadPosRankSum=0.965;SOR=0.906	GT:AD:DP:GQ:PL	0/1:20,29:49:99:652,0,367
3R	26762121	.	T	G	520.77	.	AC=1;AF=0.500;AN=2;BaseQRankSum=2.219;ClippingRankSum=0.000;DP=44;ExcessHet=3.0103;FS=0.000;MLEAC=1;MLEAF=0.500;MQ=43.91;MQRankSum=-1.274;QD=11.84;ReadPosRankSum=-0.263;SOR=0.829	GT:AD:DP:GQ:PL	0/1:20,24:44:99:549,0,417
3R	26762296	.	C	T	715.77	.	AC=1;AF=0.500;AN=2;BaseQRankSum=2.584;ClippingRankSum=0.000;DP=54;ExcessHet=3.0103;FS=0.000;MLEAC=1;MLEAF=0.500;MQ=43.89;MQRankSum=-1.129;QD=13.51;ReadPosRankSum=-0.439;SOR=0.724	GT:AD:DP:GQ:PL	0/1:21,32:53:99:744,0,414
3R	26762383	.	T	G	806.77	.	AC=1;AF=0.500;AN=2;BaseQRankSum=0.099;ClippingRankSum=0.000;DP=59;ExcessHet=3.0103;FS=0.000;MLEAC=1;MLEAF=0.500;MQ=43.90;MQRankSum=-1.035;QD=13.67;ReadPosRankSum=0.040;SOR=0.706	GT:AD:DP:GQ:PL	0/1:21,38:59:99:835,0,383
3R	26762446	.	T	C	612.77	.	AC=1;AF=0.500;AN=2;BaseQRankSum=2.948;ClippingRankSum=0.000;DP=53;ExcessHet=3.0103;FS=1.079;MLEAC=1;MLEAF=0.500;MQ=44.00;MQRankSum=0.000;QD=11.78;ReadPosRankSum=1.502;SOR=0.968	GT:AD:DP:GQ:PL	0/1:23,29:52:99:641,0,457
3R	26762487	.	C	G	686.77	.	AC=1;AF=0.500;AN=2;BaseQRankSum=-1.012;ClippingRankSum=0.000;DP=57;ExcessHet=3.0103;FS=0.000;MLEAC=1;MLEAF=0.500;MQ=44.00;MQRankSum=0.000;QD=12.05;ReadPosRankSum=-2.350;SOR=0.622	GT:AD:DP:GQ:PL	0/1:25,32:57:99:715,0,505
3R	26762512	.	A	G	1128.77	.	AC=1;AF=0.500;AN=2;BaseQRankSum=1.434;ClippingRankSum=0.000;DP=56;ExcessHet=3.0103;FS=0.000;MLEAC=1;MLEAF=0.500;MQ=43.97;MQRankSum=1.110;QD=20.16;ReadPosRankSum=-1.108;SOR=0.826	GT:AD:DP:GQ:PL	0/1:26,30:56:99:1157,0,956
3R	26762519	.	G	T	1136.77	.	AC=1;AF=0.500;AN=2;BaseQRankSum=1.465;ClippingRankSum=0.000;DP=54;ExcessHet=3.0103;FS=0.000;MLEAC=1;MLEAF=0.500;MQ=43.96;MQRankSum=1.155;QD=21.05;ReadPosRankSum=-1.447;SOR=0.665	GT:AD:DP:GQ:PL	0/1:24,30:54:99:1165,0,965
3R	26762527	.	A	G	1262.77	.	AC=1;AF=0.500;AN=2;BaseQRankSum=0.277;ClippingRankSum=0.000;DP=57;ExcessHet=3.0103;FS=1.023;MLEAC=1;MLEAF=0.500;MQ=43.97;MQRankSum=1.208;QD=22.15;ReadPosRankSum=-1.470;SOR=0.618	GT:AD:DP:GQ:PL	0/1:24,33:57:99:1291,0,874
3R	26762836	.	C	T	675.77	.	AC=1;AF=0.500;AN=2;BaseQRankSum=1.668;ClippingRankSum=0.000;DP=46;ExcessHet=3.0103;FS=2.749;MLEAC=1;MLEAF=0.500;MQ=43.96;MQRankSum=-0.685;QD=14.69;ReadPosRankSum=-1.480;SOR=1.329	GT:AD:DP:GQ:PL	0/1:16,30:46:99:704,0,302
3R	26762984	.	C	T	554.77	.	AC=1;AF=0.500;AN=2;BaseQRankSum=1.595;ClippingRankSum=0.000;DP=48;ExcessHet=3.0103;FS=2.480;MLEAC=1;MLEAF=0.500;MQ=43.92;MQRankSum=-1.231;QD=11.56;ReadPosRankSum=-2.415;SOR=0.388	GT:AD:DP:GQ:PL	0/1:21,27:48:99:583,0,413
3R	26763061	.	GGCGAT	G	694.73	.	AC=1;AF=0.500;AN=2;BaseQRankSum=1.451;ClippingRankSum=0.000;DP=41;ExcessHet=3.0103;FS=2.693;MLEAC=1;MLEAF=0.500;MQ=43.90;MQRankSum=-1.506;QD=16.94;ReadPosRankSum=-0.420;SOR=0.542	GT:AD:DP:GQ:PL	0/1:22,19:41:99:732,0,1024
3R	26763222	.	G	GGTGTGTGTGTGTGTGT	568.73	.	AC=1;AF=0.500;AN=2;BaseQRankSum=0.478;ClippingRankSum=0.000;DP=36;ExcessHet=3.0103;FS=3.166;MLEAC=1;MLEAF=0.500;MQ=43.51;MQRankSum=-3.771;QD=17.23;ReadPosRankSum=-0.742;SOR=1.473	GT:AD:DP:GQ:PL	0/1:18,15:33:99:606,0,2725
3R	26763375	.	G	A	611.77	.	AC=1;AF=0.500;AN=2;BaseQRankSum=2.566;ClippingRankSum=0.000;DP=63;ExcessHet=3.0103;FS=6.775;MLEAC=1;MLEAF=0.500;MQ=43.84;MQRankSum=-2.410;QD=9.71;ReadPosRankSum=-0.558;SOR=0.993	GT:AD:DP:GQ:PL	0/1:33,30:63:99:640,0,680
3R	26763405	.	GT	G	333.73	.	AC=1;AF=0.500;AN=2;BaseQRankSum=-0.037;ClippingRankSum=0.000;DP=54;ExcessHet=3.0103;FS=3.904;MLEAC=1;MLEAF=0.500;MQ=43.82;MQRankSum=-2.640;QD=6.30;ReadPosRankSum=1.670;SOR=1.108	GT:AD:DP:GQ:PL	0/1:30,23:53:99:371,0,556
3R	26763616	.	A	G	620.77	.	AC=1;AF=0.500;AN=2;BaseQRankSum=-2.314;ClippingRankSum=0.000;DP=52;ExcessHet=3.0103;FS=10.159;MLEAC=1;MLEAF=0.500;MQ=43.96;MQRankSum=-0.817;QD=11.94;ReadPosRankSum=-1.601;SOR=0.643	GT:AD:DP:GQ:PL	0/1:22,30:52:99:649,0,457
3R	26763793	.	C	A	1161.77	.	AC=1;AF=0.500;AN=2;BaseQRankSum=0.048;ClippingRankSum=0.000;DP=53;ExcessHet=3.0103;FS=1.051;MLEAC=1;MLEAF=0.500;MQ=44.00;MQRankSum=0.000;QD=21.92;ReadPosRankSum=0.304;SOR=0.892	GT:AD:DP:GQ:PL	0/1:22,31:53:99:1190,0,941
3R	26763800	.	T	G	1115.77	.	AC=1;AF=0.500;AN=2;BaseQRankSum=-1.661;ClippingRankSum=0.000;DP=52;ExcessHet=3.0103;FS=0.000;MLEAC=1;MLEAF=0.500;MQ=44.00;MQRankSum=0.000;QD=21.46;ReadPosRankSum=0.170;SOR=0.814	GT:AD:DP:GQ:PL	0/1:23,29:52:99:1144,0,970
3R	26763867	.	A	T	577.77	.	AC=1;AF=0.500;AN=2;BaseQRankSum=-0.570;ClippingRankSum=0.000;DP=56;ExcessHet=3.0103;FS=0.000;MLEAC=1;MLEAF=0.500;MQ=44.00;MQRankSum=0.000;QD=10.32;ReadPosRankSum=-1.148;SOR=0.693	GT:AD:DP:GQ:PL	0/1:28,28:56:99:606,0,619
3R	26763963	.	T	G	611.77	.	AC=1;AF=0.500;AN=2;BaseQRankSum=0.550;ClippingRankSum=0.000;DP=63;ExcessHet=3.0103;FS=0.971;MLEAC=1;MLEAF=0.500;MQ=44.00;MQRankSum=0.000;QD=9.71;ReadPosRankSum=0.945;SOR=0.922	GT:AD:DP:GQ:PL	0/1:33,30:63:99:640,0,707
3R	26764072	.	G	A	742.77	.	AC=1;AF=0.500;AN=2;BaseQRankSum=-1.530;ClippingRankSum=0.000;DP=57;ExcessHet=3.0103;FS=0.000;MLEAC=1;MLEAF=0.500;MQ=44.00;MQRankSum=0.000;QD=13.26;ReadPosRankSum=0.486;SOR=0.815	GT:AD:DP:GQ:PL	0/1:22,34:56:99:771,0,460
3R	26764365	.	C	A	499.77	.	AC=1;AF=0.500;AN=2;BaseQRankSum=-0.325;ClippingRankSum=0.000;DP=43;ExcessHet=3.0103;FS=2.819;MLEAC=1;MLEAF=0.500;MQ=43.91;MQRankSum=1.226;QD=11.62;ReadPosRankSum=0.651;SOR=0.328	GT:AD:DP:GQ:PL	0/1:18,25:43:99:528,0,349
3R	26764505	.	G	C	1085.77	.	AC=1;AF=0.500;AN=2;BaseQRankSum=-0.640;ClippingRankSum=0.000;DP=52;ExcessHet=3.0103;FS=2.357;MLEAC=1;MLEAF=0.500;MQ=43.93;MQRankSum=1.162;QD=20.88;ReadPosRankSum=0.710;SOR=0.409	GT:AD:DP:GQ:PL	0/1:23,29:52:99:1114,0,1113
3R	26764508	.	T	TC	1055.73	.	AC=1;AF=0.500;AN=2;BaseQRankSum=-1.096;ClippingRankSum=0.000;DP=48;ExcessHet=3.0103;FS=2.415;MLEAC=1;MLEAF=0.500;MQ=43.92;MQRankSum=1.176;QD=21.99;ReadPosRankSum=0.759;SOR=0.554	GT:AD:DP:GQ:PL	0/1:21,27:48:99:1093,0,1116
3R	26764668	.	CAAA	C	1037.73	.	AC=1;AF=0.500;AN=2;BaseQRankSum=0.603;ClippingRankSum=0.000;DP=57;ExcessHet=3.0103;FS=5.881;MLEAC=1;MLEAF=0.500;MQ=43.97;MQRankSum=-0.763;QD=19.58;ReadPosRankSum=-0.772;SOR=0.842	GT:AD:DP:GQ:PL	0/1:22,31:53:99:1075,0,684
3R	26764787	.	A	G	734.77	.	AC=1;AF=0.500;AN=2;BaseQRankSum=0.685;ClippingRankSum=0.000;DP=49;ExcessHet=3.0103;FS=1.293;MLEAC=1;MLEAF=0.500;MQ=43.94;MQRankSum=-0.571;QD=15.63;ReadPosRankSum=0.199;SOR=0.481	GT:AD:DP:GQ:PL	0/1:13,34:47:99:763,0,198
3R	26764829	.	C	T	779.77	.	AC=1;AF=0.500;AN=2;BaseQRankSum=-1.636;ClippingRankSum=0.000;DP=50;ExcessHet=3.0103;FS=5.007;MLEAC=1;MLEAF=0.500;MQ=43.94;MQRankSum=-0.529;QD=16.25;ReadPosRankSum=-0.663;SOR=0.218	GT:AD:DP:GQ:PL	0/1:12,36:48:99:808,0,170
3R	26765067	.	A	T	684.77	.	AC=1;AF=0.500;AN=2;BaseQRankSum=2.476;ClippingRankSum=0.000;DP=49;ExcessHet=3.0103;FS=1.109;MLEAC=1;MLEAF=0.500;MQ=44.00;MQRankSum=0.000;QD=13.97;ReadPosRankSum=0.614;SOR=0.892	GT:AD:DP:GQ:PL	0/1:18,31:49:99:713,0,332
3R	26765277	.	C	A	884.77	.	AC=1;AF=0.500;AN=2;BaseQRankSum=1.630;ClippingRankSum=0.000;DP=58;ExcessHet=3.0103;FS=5.679;MLEAC=1;MLEAF=0.500;MQ=44.00;MQRankSum=0.000;QD=15.25;ReadPosRankSum=-0.723;SOR=0.837	GT:AD:DP:GQ:PL	0/1:20,38:58:99:913,0,354
3R	26765306	.	T	C	743.77	.	AC=1;AF=0.500;AN=2;BaseQRankSum=-1.033;ClippingRankSum=0.000;DP=60;ExcessHet=3.0103;FS=0.000;MLEAC=1;MLEAF=0.500;MQ=44.00;MQRankSum=0.000;QD=12.40;ReadPosRankSum=0.711;SOR=0.752	GT:AD:DP:GQ:PL	0/1:24,36:60:99:772,0,485
3R	26765524	.	A	G	1347.77	.	AC=1;AF=0.500;AN=2;BaseQRankSum=0.626;ClippingRankSum=0.000;DP=61;ExcessHet=3.0103;FS=7.201;MLEAC=1;MLEAF=0.500;MQ=44.00;MQRankSum=0.000;QD=22.09;ReadPosRankSum=-0.284;SOR=1.425	GT:AD:DP:GQ:PL	0/1:26,35:61:99:1376,0,1935
3R	26765529	.	A	G	1341.77	.	AC=1;AF=0.500;AN=2;BaseQRankSum=-2.098;ClippingRankSum=0.000;DP=61;ExcessHet=3.0103;FS=8.900;MLEAC=1;MLEAF=0.500;MQ=44.00;MQRankSum=0.000;QD=22.00;ReadPosRankSum=0.319;SOR=1.332	GT:AD:DP:GQ:PL	0/1:27,34:61:99:1370,0,2025
3R	26765530	.	C	T	1314.77	.	AC=1;AF=0.500;AN=2;BaseQRankSum=1.830;ClippingRankSum=0.000;DP=62;ExcessHet=3.0103;FS=9.056;MLEAC=1;MLEAF=0.500;MQ=44.00;MQRankSum=0.000;QD=21.21;ReadPosRankSum=0.585;SOR=1.312	GT:AD:DP:GQ:PL	0/1:28,34:62:99:1343,0,2028
3R	26765625	.	C	T	502.77	.	AC=1;AF=0.500;AN=2;BaseQRankSum=1.306;ClippingRankSum=0.000;DP=55;ExcessHet=3.0103;FS=0.000;MLEAC=1;MLEAF=0.500;MQ=44.00;MQRankSum=0.000;QD=9.14;ReadPosRankSum=0.481;SOR=0.669	GT:AD:DP:GQ:PL	0/1:29,26:55:99:531,0,634
3R	26765670	.	A	G	910.77	.	AC=1;AF=0.500;AN=2;BaseQRankSum=2.112;ClippingRankSum=0.000;DP=47;ExcessHet=3.0103;FS=8.333;MLEAC=1;MLEAF=0.500;MQ=44.00;MQRankSum=0.000;QD=19.38;ReadPosRankSum=1.469;SOR=0.777	GT:AD:DP:GQ:PL	0/1:23,24:47:99:939,0,1027
3R	26765671	.	C	CA	956.73	.	AC=1;AF=0.500;AN=2;BaseQRankSum=0.174;ClippingRankSum=0.000;DP=47;ExcessHet=3.0103;FS=8.333;MLEAC=1;MLEAF=0.500;MQ=44.00;MQRankSum=0.000;QD=20.36;ReadPosRankSum=1.320;SOR=0.777	GT:AD:DP:GQ:PL	0/1:23,24:47:99:994,0,1021
3R	26765672	.	T	TGGG	956.73	.	AC=1;AF=0.500;AN=2;BaseQRankSum=-0.887;ClippingRankSum=0.000;DP=45;ExcessHet=3.0103;FS=8.655;MLEAC=1;MLEAF=0.500;MQ=44.00;MQRankSum=0.000;QD=21.26;ReadPosRankSum=0.854;SOR=0.763	GT:AD:DP:GQ:PL	0/1:21,24:45:99:994,0,1021
3R	26766110	.	A	G	578.77	.	AC=1;AF=0.500;AN=2;BaseQRankSum=-4.037;ClippingRankSum=0.000;DP=52;ExcessHet=3.0103;FS=2.391;MLEAC=1;MLEAF=0.500;MQ=44.00;MQRankSum=0.000;QD=11.13;ReadPosRankSum=-0.389;SOR=1.019	GT:AD:DP:GQ:PL	0/1:23,29:52:99:607,0,506
3R	26766374	.	A	T	705.77	.	AC=1;AF=0.500;AN=2;BaseQRankSum=-0.608;ClippingRankSum=0.000;DP=63;ExcessHet=3.0103;FS=2.151;MLEAC=1;MLEAF=0.500;MQ=43.86;MQRankSum=0.780;QD=11.38;ReadPosRankSum=1.057;SOR=1.085	GT:AD:DP:GQ:PL	0/1:28,34:62:99:734,0,568
3R	26766403	.	G	T	738.77	.	AC=1;AF=0.500;AN=2;BaseQRankSum=0.583;ClippingRankSum=0.000;DP=66;ExcessHet=3.0103;FS=2.061;MLEAC=1;MLEAF=0.500;MQ=43.81;MQRankSum=-0.214;QD=11.37;ReadPosRankSum=0.323;SOR=0.771	GT:AD:DP:GQ:PL	0/1:30,35:65:99:767,0,652
3R	26766442	.	G	A	713.77	.	AC=1;AF=0.500;AN=2;BaseQRankSum=-1.339;ClippingRankSum=0.000;DP=66;ExcessHet=3.0103;FS=3.331;MLEAC=1;MLEAF=0.500;MQ=43.81;MQRankSum=-0.252;QD=10.81;ReadPosRankSum=-0.829;SOR=0.386	GT:AD:DP:GQ:PL	0/1:31,35:66:99:742,0,619
3R	26766491	.	A	C	668.77	.	AC=1;AF=0.500;AN=2;BaseQRankSum=0.136;ClippingRankSum=0.000;DP=65;ExcessHet=3.0103;FS=3.626;MLEAC=1;MLEAF=0.500;MQ=43.94;MQRankSum=-1.382;QD=10.29;ReadPosRankSum=0.834;SOR=1.222	GT:AD:DP:GQ:PL	0/1:32,33:65:99:697,0,690
3R	26766528	.	A	G	1049.77	.	AC=1;AF=0.500;AN=2;BaseQRankSum=0.098;ClippingRankSum=0.000;DP=58;ExcessHet=3.0103;FS=9.423;MLEAC=1;MLEAF=0.500;MQ=43.93;MQRankSum=-1.452;QD=18.10;ReadPosRankSum=0.739;SOR=1.863	GT:AD:DP:GQ:PL	0/1:30,28:58:99:1078,0,1175
3R	26766534	.	G	GCAA	1044.73	.	AC=1;AF=0.500;AN=2;BaseQRankSum=-0.975;ClippingRankSum=0.000;DP=59;ExcessHet=3.0103;FS=9.542;MLEAC=1;MLEAF=0.500;MQ=43.93;MQRankSum=-1.477;QD=17.71;ReadPosRankSum=0.600;SOR=1.845	GT:AD:DP:GQ:PL	0/1:31,28:59:99:1082,0,1216
3R	26766668	.	T	A	417.77	.	AC=1;AF=0.500;AN=2;BaseQRankSum=-1.208;ClippingRankSum=0.000;DP=54;ExcessHet=3.0103;FS=0.000;MLEAC=1;MLEAF=0.500;MQ=43.93;MQRankSum=-1.570;QD=7.74;ReadPosRankSum=0.407;SOR=0.576	GT:AD:DP:GQ:PL	0/1:30,24:54:99:446,0,661
3R	26766756	.	G	A	601.77	.	AC=1;AF=0.500;AN=2;BaseQRankSum=1.467;ClippingRankSum=0.000;DP=56;ExcessHet=3.0103;FS=2.354;MLEAC=1;MLEAF=0.500;MQ=43.37;MQRankSum=-2.037;QD=10.75;ReadPosRankSum=-0.205;SOR=1.206	GT:AD:DP:GQ:PL	0/1:28,28:56:99:630,0,584
3R	26766826	.	A	AC	567.73	.	AC=1;AF=0.500;AN=2;BaseQRankSum=1.999;ClippingRankSum=0.000;DP=53;ExcessHet=3.0103;FS=14.306;MLEAC=1;MLEAF=0.500;MQ=43.83;MQRankSum=-1.594;QD=11.35;ReadPosRankSum=0.770;SOR=2.360	GT:AD:DP:GQ:PL	0/1:19,31:50:99:605,0,321
3R	26766862	.	G	A	1211.77	.	AC=1;AF=0.500;AN=2;BaseQRankSum=1.404;ClippingRankSum=0.000;DP=57;ExcessHet=3.0103;FS=5.535;MLEAC=1;MLEAF=0.500;MQ=43.78;MQRankSum=-2.172;QD=21.26;ReadPosRankSum=-1.513;SOR=1.281	GT:AD:DP:GQ:PL	0/1:24,33:57:99:1240,0,848
3R	26766873	.	C	G	1217.77	.	AC=1;AF=0.500;AN=2;BaseQRankSum=-0.125;ClippingRankSum=0.000;DP=57;ExcessHet=3.0103;FS=9.516;MLEAC=1;MLEAF=0.500;MQ=43.74;MQRankSum=-2.286;QD=21.36;ReadPosRankSum=-3.362;SOR=1.069	GT:AD:DP:GQ:PL	0/1:23,34:57:99:1246,0,807
3R	26766874	.	G	GT	297.73	.	AC=1;AF=0.500;AN=2;BaseQRankSum=-0.779;ClippingRankSum=0.000;DP=60;ExcessHet=3.0103;FS=1.149;MLEAC=1;MLEAF=0.500;MQ=43.76;MQRankSum=-2.583;QD=6.20;ReadPosRankSum=-2.990;SOR=0.877	GT:AD:DP:GQ:PL	0/1:23,25:48:99:335,0,267
3R	26766900	.	A	T	364.77	.	AC=1;AF=0.500;AN=2;BaseQRankSum=0.502;ClippingRankSum=0.000;DP=48;ExcessHet=3.0103;FS=4.175;MLEAC=1;MLEAF=0.500;MQ=43.78;MQRankSum=-2.472;QD=7.76;ReadPosRankSum=-1.944;SOR=0.299	GT:AD:DP:GQ:PL	0/1:25,22:47:99:393,0,512
3R	26767123	.	T	C	529.77	.	AC=1;AF=0.500;AN=2;BaseQRankSum=3.611;ClippingRankSum=0.000;DP=40;ExcessHet=3.0103;FS=0.000;MLEAC=1;MLEAF=0.500;MQ=43.57;MQRankSum=1.009;QD=13.58;ReadPosRankSum=-1.472;SOR=0.776	GT:AD:DP:GQ:PL	0/1:16,23:39:99:558,0,283
3R	26767249	.	C	G	629.77	.	AC=1;AF=0.500;AN=2;BaseQRankSum=-1.619;ClippingRankSum=0.000;DP=55;ExcessHet=3.0103;FS=1.075;MLEAC=1;MLEAF=0.500;MQ=43.45;MQRankSum=-0.325;QD=11.45;ReadPosRankSum=0.862;SOR=0.498	GT:AD:DP:GQ:PL	0/1:23,32:55:99:658,0,453
3R	26767635	.	GT	G	387.73	.	AC=1;AF=0.500;AN=2;BaseQRankSum=0.465;ClippingRankSum=0.000;DP=40;ExcessHet=3.0103;FS=2.795;MLEAC=1;MLEAF=0.500;MQ=44.00;MQRankSum=0.000;QD=9.69;ReadPosRankSum=1.316;SOR=1.254	GT:AD:DP:GQ:PL	0/1:23,17:40:99:425,0,616
3R	26767684	.	CT	C	375.73	.	AC=1;AF=0.500;AN=2;BaseQRankSum=0.568;ClippingRankSum=0.000;DP=47;ExcessHet=3.0103;FS=2.509;MLEAC=1;MLEAF=0.500;MQ=43.68;MQRankSum=1.064;QD=7.99;ReadPosRankSum=-0.666;SOR=1.157	GT:AD:DP:GQ:PL	0/1:23,24:47:99:413,0,399
3R	26768713	.	T	C	578.77	.	AC=1;AF=0.500;AN=2;BaseQRankSum=-0.056;ClippingRankSum=0.000;DP=39;ExcessHet=3.0103;FS=0.000;MLEAC=1;MLEAF=0.500;MQ=43.90;MQRankSum=0.000;QD=15.64;ReadPosRankSum=-1.726;SOR=0.705	GT:AD:DP:GQ:PL	0/1:10,27:37:99:607,0,145
3R	26768773	.	G	C	624.77	.	AC=1;AF=0.500;AN=2;BaseQRankSum=1.940;ClippingRankSum=0.000;DP=32;ExcessHet=3.0103;FS=3.532;MLEAC=1;MLEAF=0.500;MQ=43.88;MQRankSum=0.000;QD=20.83;ReadPosRankSum=0.645;SOR=1.501	GT:AD:DP:GQ:PL	0/1:13,17:30:99:653,0,380
3R	26768774	.	T	G	624.77	.	AC=1;AF=0.500;AN=2;BaseQRankSum=3.603;ClippingRankSum=0.000;DP=32;ExcessHet=3.0103;FS=3.532;MLEAC=1;MLEAF=0.500;MQ=43.88;MQRankSum=0.000;QD=20.83;ReadPosRankSum=0.594;SOR=1.501	GT:AD:DP:GQ:PL	0/1:13,17:30:99:653,0,380
3R	26768945	.	G	T	1017.77	.	AC=1;AF=0.500;AN=2;BaseQRankSum=2.205;ClippingRankSum=0.000;DP=54;ExcessHet=3.0103;FS=0.000;MLEAC=1;MLEAF=0.500;MQ=44.00;MQRankSum=0.000;QD=18.85;ReadPosRankSum=0.443;SOR=0.674	GT:AD:DP:GQ:PL	0/1:26,28:54:99:1046,0,989
3R	26768962	.	C	T	1006.77	.	AC=1;AF=0.500;AN=2;BaseQRankSum=3.646;ClippingRankSum=0.000;DP=56;ExcessHet=3.0103;FS=0.000;MLEAC=1;MLEAF=0.500;MQ=44.00;MQRankSum=0.000;QD=17.98;ReadPosRankSum=-0.239;SOR=0.567	GT:AD:DP:GQ:PL	0/1:28,28:56:99:1035,0,1038
3R	26769016	.	T	C	646.77	.	AC=1;AF=0.500;AN=2;BaseQRankSum=2.251;ClippingRankSum=0.000;DP=51;ExcessHet=3.0103;FS=0.000;MLEAC=1;MLEAF=0.500;MQ=44.00;MQRankSum=0.000;QD=12.68;ReadPosRankSum=-0.804;SOR=0.565	GT:AD:DP:GQ:PL	0/1:21,30:51:99:675,0,375
3R	26769042	.	C	T	1215.77	.	AC=1;AF=0.500;AN=2;BaseQRankSum=-0.342;ClippingRankSum=0.000;DP=50;ExcessHet=3.0103;FS=1.117;MLEAC=1;MLEAF=0.500;MQ=44.00;MQRankSum=0.000;QD=24.32;ReadPosRankSum=0.840;SOR=0.492	GT:AD:DP:GQ:PL	0/1:19,31:50:99:1244,0,681
3R	26769045	.	T	C	1212.77	.	AC=1;AF=0.500;AN=2;BaseQRankSum=-0.039;ClippingRankSum=0.000;DP=51;ExcessHet=3.0103;FS=2.365;MLEAC=1;MLEAF=0.500;MQ=44.00;MQRankSum=0.000;QD=23.78;ReadPosRankSum=1.217;SOR=0.432	GT:AD:DP:GQ:PL	0/1:20,31:51:99:1241,0,706
3R	26769114	.	C	G	778.77	.	AC=1;AF=0.500;AN=2;BaseQRankSum=-0.624;ClippingRankSum=0.000;DP=52;ExcessHet=3.0103;FS=2.500;MLEAC=1;MLEAF=0.500;MQ=44.00;MQRankSum=0.000;QD=14.98;ReadPosRankSum=0.414;SOR=0.497	GT:AD:DP:GQ:PL	0/1:17,35:52:99:807,0,266
3R	26769210	.	TTTGTG	T	1125.73	.	AC=1;AF=0.500;AN=2;BaseQRankSum=0.967;ClippingRankSum=0.000;DP=58;ExcessHet=3.0103;FS=3.657;MLEAC=1;MLEAF=0.500;MQ=44.00;MQRankSum=0.000;QD=19.41;ReadPosRankSum=-1.300;SOR=0.806	GT:AD:DP:GQ:PL	0/1:28,30:58:99:1163,0,2494
3R	26769216	.	T	C	1134.77	.	AC=1;AF=0.500;AN=2;BaseQRankSum=0.238;ClippingRankSum=0.000;DP=58;ExcessHet=3.0103;FS=3.657;MLEAC=1;MLEAF=0.500;MQ=44.00;MQRankSum=0.000;QD=19.56;ReadPosRankSum=-1.386;SOR=0.806	GT:AD:DP:GQ:PL	0/1:28,30:58:99:1163,0,2494
3R	26769347	.	A	T	712.77	.	AC=1;AF=0.500;AN=2;BaseQRankSum=-0.117;ClippingRankSum=0.000;DP=53;ExcessHet=3.0103;FS=5.860;MLEAC=1;MLEAF=0.500;MQ=43.69;MQRankSum=-1.317;QD=13.71;ReadPosRankSum=0.150;SOR=0.582	GT:AD:DP:GQ:PL	0/1:19,33:52:99:741,0,357
3R	26769397	.	T	C	497.77	.	AC=1;AF=0.500;AN=2;BaseQRankSum=-0.109;ClippingRankSum=0.000;DP=50;ExcessHet=3.0103;FS=2.429;MLEAC=1;MLEAF=0.500;MQ=44.00;MQRankSum=0.000;QD=9.96;ReadPosRankSum=1.323;SOR=0.921	GT:AD:DP:GQ:PL	0/1:24,26:50:99:526,0,522
3R	26769414	.	C	G	688.77	.	AC=1;AF=0.500;AN=2;BaseQRankSum=-1.593;ClippingRankSum=0.000;DP=55;ExcessHet=3.0103;FS=3.786;MLEAC=1;MLEAF=0.500;MQ=44.00;MQRankSum=0.000;QD=12.52;ReadPosRankSum=-0.932;SOR=0.798	GT:AD:DP:GQ:PL	0/1:23,32:55:99:717,0,470
3R	26769430	.	A	G	1239.77	.	AC=1;AF=0.500;AN=2;BaseQRankSum=0.708;ClippingRankSum=0.000;DP=55;ExcessHet=3.0103;FS=2.310;MLEAC=1;MLEAF=0.500;MQ=44.00;MQRankSum=0.000;QD=22.54;ReadPosRankSum=0.052;SOR=0.633	GT:AD:DP:GQ:PL	0/1:23,32:55:99:1268,0,931
3R	26769432	.	G	A	1239.77	.	AC=1;AF=0.500;AN=2;BaseQRankSum=0.365;ClippingRankSum=0.000;DP=55;ExcessHet=3.0103;FS=1.038;MLEAC=1;MLEAF=0.500;MQ=44.00;MQRankSum=0.000;QD=22.54;ReadPosRankSum=0.446;SOR=0.750	GT:AD:DP:GQ:PL	0/1:23,32:55:99:1268,0,931
3R	26769632	.	C	A	502.77	.	AC=1;AF=0.500;AN=2;BaseQRankSum=2.210;ClippingRankSum=0.000;DP=41;ExcessHet=3.0103;FS=1.222;MLEAC=1;MLEAF=0.500;MQ=43.95;MQRankSum=0.000;QD=12.57;ReadPosRankSum=-0.810;SOR=0.483	GT:AD:DP:GQ:PL	0/1:17,23:40:99:531,0,336
3R	26769729	.	A	G	1035.77	.	AC=1;AF=0.500;AN=2;BaseQRankSum=-0.300;ClippingRankSum=0.000;DP=48;ExcessHet=3.0103;FS=2.536;MLEAC=1;MLEAF=0.500;MQ=43.92;MQRankSum=-1.231;QD=21.58;ReadPosRankSum=0.214;SOR=1.143	GT:AD:DP:GQ:PL	0/1:21,27:48:99:1064,0,931
3R	26769732	.	G	A	1056.77	.	AC=1;AF=0.500;AN=2;BaseQRankSum=1.227;ClippingRankSum=0.000;DP=49;ExcessHet=3.0103;FS=1.145;MLEAC=1;MLEAF=0.500;MQ=43.92;MQRankSum=-1.208;QD=21.57;ReadPosRankSum=-0.117;SOR=1.017	GT:AD:DP:GQ:PL	0/1:21,28:49:99:1085,0,928
3R	26769776	.	A	T	565.77	.	AC=1;AF=0.500;AN=2;BaseQRankSum=-1.719;ClippingRankSum=0.000;DP=60;ExcessHet=3.0103;FS=0.988;MLEAC=1;MLEAF=0.500;MQ=44.00;MQRankSum=0.000;QD=9.43;ReadPosRankSum=-0.137;SOR=0.724	GT:AD:DP:GQ:PL	0/1:30,30:60:99:594,0,615
3R	26769894	.	C	T	790.77	.	AC=1;AF=0.500;AN=2;BaseQRankSum=0.312;ClippingRankSum=0.000;DP=62;ExcessHet=3.0103;FS=0.998;MLEAC=1;MLEAF=0.500;MQ=44.00;MQRankSum=0.000;QD=12.96;ReadPosRankSum=1.695;SOR=0.729	GT:AD:DP:GQ:PL	0/1:23,38:61:99:819,0,434
3R	26770153	.	T	A	493.77	.	AC=1;AF=0.500;AN=2;BaseQRankSum=-1.929;ClippingRankSum=0.000;DP=49;ExcessHet=3.0103;FS=6.343;MLEAC=1;MLEAF=0.500;MQ=44.00;MQRankSum=0.000;QD=10.08;ReadPosRankSum=0.342;SOR=0.192	GT:AD:DP:GQ:PL	0/1:24,25:49:99:522,0,515
3R	26770268	.	A	G	486.77	.	AC=1;AF=0.500;AN=2;BaseQRankSum=-0.401;ClippingRankSum=0.000;DP=41;ExcessHet=3.0103;FS=2.700;MLEAC=1;MLEAF=0.500;MQ=43.86;MQRankSum=-1.466;QD=11.87;ReadPosRankSum=0.066;SOR=0.982	GT:AD:DP:GQ:PL	0/1:17,24:41:99:515,0,353
3R	26770293	.	CTTTTGTCTCGGCCAAATTGTGTTT	C	963.73	.	AC=1;AF=0.500;AN=2;BaseQRankSum=-0.246;ClippingRankSum=0.000;DP=56;ExcessHet=3.0103;FS=2.209;MLEAC=1;MLEAF=0.500;MQ=43.50;MQRankSum=-2.475;QD=17.21;ReadPosRankSum=0.246;SOR=1.022	GT:AD:DP:GQ:PL	0/1:30,26:56:99:1001,0,1546
3R	26770586	.	TA	T	281.73	.	AC=1;AF=0.500;AN=2;BaseQRankSum=0.428;ClippingRankSum=0.000;DP=51;ExcessHet=3.0103;FS=1.280;MLEAC=1;MLEAF=0.500;MQ=43.59;MQRankSum=-1.079;QD=6.87;ReadPosRankSum=0.705;SOR=0.963	GT:AD:DP:GQ:PL	0/1:18,23:41:99:319,0,226
3R	26770680	.	A	T	563.77	.	AC=1;AF=0.500;AN=2;BaseQRankSum=-0.219;ClippingRankSum=0.000;DP=43;ExcessHet=3.0103;FS=0.000;MLEAC=1;MLEAF=0.500;MQ=44.00;MQRankSum=0.000;QD=13.11;ReadPosRankSum=-1.225;SOR=0.732	GT:AD:DP:GQ:PL	0/1:17,26:43:99:592,0,352
3R	26770750	.	T	C	1081.77	.	AC=1;AF=0.500;AN=2;BaseQRankSum=-0.868;ClippingRankSum=0.000;DP=53;ExcessHet=3.0103;FS=1.045;MLEAC=1;MLEAF=0.500;MQ=43.96;MQRankSum=-0.838;QD=20.41;ReadPosRankSum=0.341;SOR=0.551	GT:AD:DP:GQ:PL	0/1:23,30:53:99:1110,0,862
3R	26770773	.	T	G	1252.77	.	AC=1;AF=0.500;AN=2;BaseQRankSum=-1.277;ClippingRankSum=0.000;DP=57;ExcessHet=3.0103;FS=3.980;MLEAC=1;MLEAF=0.500;MQ=43.97;MQRankSum=-0.727;QD=21.98;ReadPosRankSum=-0.766;SOR=0.309	GT:AD:DP:GQ:PL	0/1:21,36:57:99:1281,0,791
3R	26770892	.	A	G	1133.77	.	AC=1;AF=0.500;AN=2;BaseQRankSum=-0.280;ClippingRankSum=0.000;DP=66;ExcessHet=3.0103;FS=1.097;MLEAC=1;MLEAF=0.500;MQ=43.94;MQRankSum=0.882;QD=17.18;ReadPosRankSum=-0.134;SOR=0.495	GT:AD:DP:GQ:PL	0/1:16,50:66:99:1162,0,226
3R	26770906	.	G	T	1095.77	.	AC=1;AF=0.500;AN=2;BaseQRankSum=-0.372;ClippingRankSum=0.000;DP=61;ExcessHet=3.0103;FS=1.179;MLEAC=1;MLEAF=0.500;MQ=43.90;MQRankSum=0.541;QD=17.96;ReadPosRankSum=-2.549;SOR=0.662	GT:AD:DP:GQ:PL	0/1:13,48:61:99:1124,0,158
3R	26770950	.	C	T	875.77	.	AC=1;AF=0.500;AN=2;BaseQRankSum=1.748;ClippingRankSum=0.000;DP=54;ExcessHet=3.0103;FS=2.561;MLEAC=1;MLEAF=0.500;MQ=43.96;MQRankSum=-0.608;QD=16.22;ReadPosRankSum=-0.270;SOR=0.758	GT:AD:DP:GQ:PL	0/1:16,38:54:99:904,0,237
3R	26771041	.	C	A	905.77	.	AC=1;AF=0.500;AN=2;BaseQRankSum=0.920;ClippingRankSum=0.000;DP=55;ExcessHet=3.0103;FS=2.591;MLEAC=1;MLEAF=0.500;MQ=44.00;MQRankSum=0.000;QD=16.47;ReadPosRankSum=0.309;SOR=0.943	GT:AD:DP:GQ:PL	0/1:15,40:55:99:934,0,239
3R	26771285	.	A	G	790.77	.	AC=1;AF=0.500;AN=2;BaseQRankSum=-3.144;ClippingRankSum=0.000;DP=59;ExcessHet=3.0103;FS=0.000;MLEAC=1;MLEAF=0.500;MQ=43.97;MQRankSum=-0.689;QD=13.63;ReadPosRankSum=0.776;SOR=0.782	GT:AD:DP:GQ:PL	0/1:20,38:58:99:819,0,391
3R	26771341	.	C	G	692.77	.	AC=1;AF=0.500;AN=2;BaseQRankSum=-2.760;ClippingRankSum=0.000;DP=56;ExcessHet=3.0103;FS=0.000;MLEAC=1;MLEAF=0.500;MQ=43.93;MQRankSum=-1.139;QD=12.60;ReadPosRankSum=0.687;SOR=0.592	GT:AD:DP:GQ:PL	0/1:22,33:55:99:721,0,447
3R	26771359	.	ACCT	A	1205.73	.	AC=1;AF=0.500;AN=2;BaseQRankSum=0.956;ClippingRankSum=0.000;DP=51;ExcessHet=3.0103;FS=1.153;MLEAC=1;MLEAF=0.500;MQ=43.92;MQRankSum=-1.059;QD=24.61;ReadPosRankSum=-1.693;SOR=0.523	GT:AD:DP:GQ:PL	0/1:18,31:49:99:1243,0,858
3R	26771365	.	T	G	1214.77	.	AC=1;AF=0.500;AN=2;BaseQRankSum=-1.086;ClippingRankSum=0.000;DP=51;ExcessHet=3.0103;FS=0.000;MLEAC=1;MLEAF=0.500;MQ=43.92;MQRankSum=-1.089;QD=24.30;SOR=0.640	GT:AD:DP:GQ:PL	0/1:19,31:50:99:1243,0,858
3R	26771457	.	C	G	696.77	.	AC=1;AF=0.500;AN=2;BaseQRankSum=0.584;ClippingRankSum=0.000;DP=40;ExcessHet=3.0103;FS=2.636;MLEAC=1;MLEAF=0.500;MQ=44.00;MQRankSum=0.000;QD=17.42;ReadPosRankSum=0.176;SOR=0.962	GT:AD:DP:GQ:PL	0/1:21,19:40:99:725,0,812
3R	26771458	.	A	G	696.77	.	AC=1;AF=0.500;AN=2;BaseQRankSum=-1.549;ClippingRankSum=0.000;DP=39;ExcessHet=3.0103;FS=2.780;MLEAC=1;MLEAF=0.500;MQ=44.00;MQRankSum=0.000;QD=17.87;ReadPosRankSum=-0.028;SOR=0.905	GT:AD:DP:GQ:PL	0/1:20,19:39:99:725,0,812
3R	26771537	.	T	C	535.77	.	AC=1;AF=0.500;AN=2;BaseQRankSum=-2.031;ClippingRankSum=0.000;DP=52;ExcessHet=3.0103;FS=0.000;MLEAC=1;MLEAF=0.500;MQ=43.92;MQRankSum=-1.244;QD=10.30;ReadPosRankSum=-0.065;SOR=0.688	GT:AD:DP:GQ:PL	0/1:23,29:52:99:564,0,478
3R	26771592	.	C	CGGTGTGTG	978.73	.	AC=1;AF=0.500;AN=2;BaseQRankSum=2.383;ClippingRankSum=0.000;DP=52;ExcessHet=3.0103;FS=0.000;MLEAC=1;MLEAF=0.500;MQ=43.85;MQRankSum=-1.559;QD=21.75;ReadPosRankSum=-0.674;SOR=0.591	GT:AD:DP:GQ:PL	0/1:20,25:45:99:1016,0,762
3R	26771650	.	C	CACT	688.73	.	AC=1;AF=0.500;AN=2;BaseQRankSum=-0.100;ClippingRankSum=0.000;DP=48;ExcessHet=3.0103;FS=0.000;MLEAC=1;MLEAF=0.500;MQ=43.63;MQRankSum=-2.615;QD=16.02;ReadPosRankSum=0.649;SOR=0.836	GT:AD:DP:GQ:PL	0/1:24,19:43:99:726,0,920
3R	26771670	.	C	T	847.77	.	AC=1;AF=0.500;AN=2;BaseQRankSum=-2.554;ClippingRankSum=0.000;DP=50;ExcessHet=3.0103;FS=2.512;MLEAC=1;MLEAF=0.500;MQ=43.64;MQRankSum=-2.311;QD=16.96;ReadPosRankSum=-0.010;SOR=1.270	GT:AD:DP:GQ:PL	0/1:25,25:50:99:876,0,936
3R	26772116	.	G	A	459.77	.	AC=1;AF=0.500;AN=2;BaseQRankSum=1.186;ClippingRankSum=0.000;DP=43;ExcessHet=3.0103;FS=1.223;MLEAC=1;MLEAF=0.500;MQ=43.82;MQRankSum=-2.004;QD=10.69;ReadPosRankSum=-0.573;SOR=0.443	GT:AD:DP:GQ:PL	0/1:21,22:43:99:488,0,436
3R	26772191	.	A	C	310.77	.	AC=1;AF=0.500;AN=2;BaseQRankSum=1.279;ClippingRankSum=0.000;DP=49;ExcessHet=3.0103;FS=1.109;MLEAC=1;MLEAF=0.500;MQ=43.84;MQRankSum=-2.689;QD=6.34;ReadPosRankSum=-0.360;SOR=0.527	GT:AD:DP:GQ:PL	0/1:31,18:49:99:339,0,705
3R	26772308	.	A	T	704.77	.	AC=1;AF=0.500;AN=2;BaseQRankSum=-2.538;ClippingRankSum=0.000;DP=65;ExcessHet=3.0103;FS=0.000;MLEAC=1;MLEAF=0.500;MQ=43.82;MQRankSum=-2.349;QD=10.84;ReadPosRankSum=-0.125;SOR=0.731	GT:AD:DP:GQ:PL	0/1:30,35:65:99:733,0,613
3R	26772394	.	T	C	611.77	.	AC=1;AF=0.500;AN=2;BaseQRankSum=2.249;ClippingRankSum=0.000;DP=53;ExcessHet=3.0103;FS=3.809;MLEAC=1;MLEAF=0.500;MQ=43.69;MQRankSum=-2.748;QD=11.54;ReadPosRankSum=0.402;SOR=1.255	GT:AD:DP:GQ:PL	0/1:24,29:53:99:640,0,501
3R	26772437	.	A	T	1125.77	.	AC=1;AF=0.500;AN=2;BaseQRankSum=2.111;ClippingRankSum=0.000;DP=48;ExcessHet=3.0103;FS=1.134;MLEAC=1;MLEAF=0.500;MQ=43.28;MQRankSum=-4.255;QD=23.45;ReadPosRankSum=-1.757;SOR=0.693	GT:AD:DP:GQ:PL	0/1:20,28:48:99:1154,0,865
3R	26772441	.	A	T	1167.77	.	AC=1;AF=0.500;AN=2;BaseQRankSum=-1.976;ClippingRankSum=0.000;DP=51;ExcessHet=3.0103;FS=2.422;MLEAC=1;MLEAF=0.500;MQ=43.25;MQRankSum=-4.522;QD=22.90;ReadPosRankSum=-1.589;SOR=0.629	GT:AD:DP:GQ:PL	0/1:21,30:51:99:1196,0,862
3R	26772451	.	G	A	1144.77	.	AC=1;AF=0.500;AN=2;BaseQRankSum=-2.695;ClippingRankSum=0.000;DP=51;ExcessHet=3.0103;FS=1.083;MLEAC=1;MLEAF=0.500;MQ=43.25;MQRankSum=-4.708;QD=22.45;ReadPosRankSum=-0.866;SOR=0.617	GT:AD:DP:GQ:PL	0/1:22,29:51:99:1173,0,878
3R	26772467	.	A	C	1146.77	.	AC=1;AF=0.500;AN=2;BaseQRankSum=-0.010;ClippingRankSum=0.000;DP=53;ExcessHet=3.0103;FS=0.000;MLEAC=1;MLEAF=0.500;MQ=43.24;MQRankSum=-4.878;QD=21.64;ReadPosRankSum=-0.215;SOR=0.616	GT:AD:DP:GQ:PL	0/1:23,30:53:99:1175,0,907
3R	26772469	.	G	T	1146.77	.	AC=1;AF=0.500;AN=2;BaseQRankSum=1.554;ClippingRankSum=0.000;DP=52;ExcessHet=3.0103;FS=0.000;MLEAC=1;MLEAF=0.500;MQ=43.22;MQRankSum=-4.989;QD=22.05;ReadPosRankSum=0.000;SOR=0.678	GT:AD:DP:GQ:PL	0/1:23,29:52:99:1175,0,907
3R	26772496	.	A	T	1022.77	.	AC=1;AF=0.500;AN=2;BaseQRankSum=0.981;ClippingRankSum=0.000;DP=51;ExcessHet=3.0103;FS=5.783;MLEAC=1;MLEAF=0.500;MQ=43.19;MQRankSum=-5.284;QD=20.05;ReadPosRankSum=1.850;SOR=0.645	GT:AD:DP:GQ:PL	0/1:24,27:51:99:1051,0,925
3R	26772497	.	A	T	1022.77	.	AC=1;AF=0.500;AN=2;BaseQRankSum=0.944;ClippingRankSum=0.000;DP=51;ExcessHet=3.0103;FS=5.783;MLEAC=1;MLEAF=0.500;MQ=43.19;MQRankSum=-5.284;QD=20.05;ReadPosRankSum=1.841;SOR=0.645	GT:AD:DP:GQ:PL	0/1:24,27:51:99:1051,0,925
3R	26772513	.	TAAA	T	1116.73	.	AC=1;AF=0.500;AN=2;BaseQRankSum=1.395;ClippingRankSum=0.000;DP=50;ExcessHet=3.0103;FS=4.001;MLEAC=1;MLEAF=0.500;MQ=43.17;MQRankSum=-4.795;QD=22.33;ReadPosRankSum=0.757;SOR=0.439	GT:AD:DP:GQ:PL	0/1:21,29:50:99:1154,0,872
3R	26772517	.	GGGATTACTA	G	1101.73	.	AC=1;AF=0.500;AN=2;BaseQRankSum=-2.737;ClippingRankSum=0.000;DP=55;ExcessHet=3.0103;FS=1.029;MLEAC=1;MLEAF=0.500;MQ=43.25;MQRankSum=-5.201;QD=20.03;ReadPosRankSum=0.452;SOR=0.636	GT:AD:DP:GQ:PL	0/1:26,29:55:99:1139,0,1082
3R	26772547	.	G	A	742.77	.	AC=1;AF=0.500;AN=2;BaseQRankSum=-2.598;ClippingRankSum=0.000;DP=61;ExcessHet=3.0103;FS=2.155;MLEAC=1;MLEAF=0.500;MQ=43.25;MQRankSum=-4.621;QD=12.18;ReadPosRankSum=-1.323;SOR=0.759	GT:AD:DP:GQ:PL	0/1:26,35:61:99:771,0,707
3R	26772603	.	A	G	839.77	.	AC=1;AF=0.500;AN=2;BaseQRankSum=-0.272;ClippingRankSum=0.000;DP=61;ExcessHet=3.0103;FS=2.233;MLEAC=1;MLEAF=0.500;MQ=42.94;MQRankSum=-3.101;QD=13.77;ReadPosRankSum=-0.828;SOR=1.071	GT:AD:DP:GQ:PL	0/1:23,38:61:99:868,0,451
3R	26772618	.	C	T	945.77	.	AC=1;AF=0.500;AN=2;BaseQRankSum=0.682;ClippingRankSum=0.000;DP=67;ExcessHet=3.0103;FS=3.606;MLEAC=1;MLEAF=0.500;MQ=43.07;MQRankSum=-2.754;QD=14.33;ReadPosRankSum=-0.833;SOR=1.132	GT:AD:DP:GQ:PL	0/1:23,43:66:99:974,0,426
3R	26772740	.	A	C	691.77	.	AC=1;AF=0.500;AN=2;BaseQRankSum=-1.539;ClippingRankSum=0.000;DP=57;ExcessHet=3.0103;FS=2.283;MLEAC=1;MLEAF=0.500;MQ=43.42;MQRankSum=-2.328;QD=12.35;ReadPosRankSum=-0.942;SOR=1.032	GT:AD:DP:GQ:PL	0/1:21,35:56:99:720,0,418
3R	26772759	.	A	AAGCGGG	1089.73	.	AC=1;AF=0.500;AN=2;BaseQRankSum=1.077;ClippingRankSum=0.000;DP=56;ExcessHet=3.0103;FS=1.184;MLEAC=1;MLEAF=0.500;MQ=42.17;MQRankSum=-2.480;QD=24.77;ReadPosRankSum=-1.221;SOR=0.526	GT:AD:DP:GQ:PL	0/1:16,28:44:99:1127,0,796
3R	26773073	.	T	A	1255.77	.	AC=1;AF=0.500;AN=2;BaseQRankSum=-1.004;ClippingRankSum=0.000;DP=56;ExcessHet=3.0103;FS=0.000;MLEAC=1;MLEAF=0.500;MQ=44.00;MQRankSum=0.000;QD=22.42;ReadPosRankSum=0.596;SOR=0.689	GT:AD:DP:GQ:PL	0/1:25,31:56:99:1284,0,1117
3R	26773074	.	C	T	1255.77	.	AC=1;AF=0.500;AN=2;BaseQRankSum=1.584;ClippingRankSum=0.000;DP=58;ExcessHet=3.0103;FS=0.000;MLEAC=1;MLEAF=0.500;MQ=44.00;MQRankSum=0.000;QD=21.65;ReadPosRankSum=-0.481;SOR=0.811	GT:AD:DP:GQ:PL	0/1:24,34:58:99:1284,0,1117
3R	26773201	.	C	T	576.77	.	AC=1;AF=0.500;AN=2;BaseQRankSum=1.376;ClippingRankSum=0.000;DP=63;ExcessHet=3.0103;FS=3.528;MLEAC=1;MLEAF=0.500;MQ=43.94;MQRankSum=-1.498;QD=9.30;ReadPosRankSum=0.723;SOR=0.459	GT:AD:DP:GQ:PL	0/1:33,29:62:99:605,0,696
3R	26773235	.	T	C	507.77	.	AC=1;AF=0.500;AN=2;BaseQRankSum=-2.621;ClippingRankSum=0.000;DP=61;ExcessHet=3.0103;FS=1.000;MLEAC=1;MLEAF=0.500;MQ=43.94;MQRankSum=-1.553;QD=8.46;ReadPosRankSum=-0.468;SOR=0.515	GT:AD:DP:GQ:PL	0/1:33,27:60:99:536,0,736
3R	26773331	.	T	C	406.77	.	AC=1;AF=0.500;AN=2;BaseQRankSum=-1.456;ClippingRankSum=0.000;DP=36;ExcessHet=3.0103;FS=1.341;MLEAC=1;MLEAF=0.500;MQ=44.00;MQRankSum=0.000;QD=11.30;ReadPosRankSum=0.302;SOR=1.085	GT:AD:DP:GQ:PL	0/1:16,20:36:99:435,0,345
3R	26773520	.	G	A	802.77	.	AC=1;AF=0.500;AN=2;BaseQRankSum=0.589;ClippingRankSum=0.000;DP=67;ExcessHet=3.0103;FS=3.589;MLEAC=1;MLEAF=0.500;MQ=43.89;MQRankSum=0.000;QD=12.16;ReadPosRankSum=-0.302;SOR=0.346	GT:AD:DP:GQ:PL	0/1:28,38:66:99:831,0,518
3R	26773841	.	T	G	1046.77	.	AC=1;AF=0.500;AN=2;BaseQRankSum=-1.801;ClippingRankSum=0.000;DP=61;ExcessHet=3.0103;FS=0.000;MLEAC=1;MLEAF=0.500;MQ=43.90;MQRankSum=-0.024;QD=17.45;ReadPosRankSum=0.856;SOR=0.705	GT:AD:DP:GQ:PL	0/1:31,29:60:99:1075,0,1463
3R	26773847	.	T	A	1052.77	.	AC=1;AF=0.500;AN=2;BaseQRankSum=0.362;ClippingRankSum=0.000;DP=57;ExcessHet=3.0103;FS=0.000;MLEAC=1;MLEAF=0.500;MQ=43.93;MQRankSum=1.001;QD=18.80;ReadPosRankSum=1.189;SOR=0.698	GT:AD:DP:GQ:PL	0/1:29,27:56:99:1081,0,1408
3R	26774045	.	C	CTCCCATTTT	1052.73	.	AC=1;AF=0.500;AN=2;BaseQRankSum=0.682;ClippingRankSum=0.000;DP=63;ExcessHet=3.0103;FS=0.000;MLEAC=1;MLEAF=0.500;MQ=43.74;MQRankSum=-3.069;QD=19.14;ReadPosRankSum=0.261;SOR=0.638	GT:AD:DP:GQ:PL	0/1:28,27:55:99:1090,0,2543
3R	26774161	.	T	TTTTTTG	1637.73	.	AC=1;AF=0.500;AN=2;BaseQRankSum=-0.399;ClippingRankSum=0.000;DP=65;ExcessHet=3.0103;FS=0.000;MLEAC=1;MLEAF=0.500;MQ=43.83;MQRankSum=-1.737;QD=26.00;ReadPosRankSum=-0.714;SOR=0.616	GT:AD:DP:GQ:PL	0/1:23,40:63:99:1675,0,2096
3R	26774165	.	C	T	1643.77	.	AC=1;AF=0.500;AN=2;BaseQRankSum=1.995;ClippingRankSum=0.000;DP=65;ExcessHet=3.0103;FS=0.000;MLEAC=1;MLEAF=0.500;MQ=43.83;MQRankSum=-1.751;QD=25.29;ReadPosRankSum=-0.088;SOR=0.741	GT:AD:DP:GQ:PL	0/1:24,41:65:99:1672,0,2127
3R	26774346	.	C	T	556.77	.	AC=1;AF=0.500;AN=2;BaseQRankSum=0.854;ClippingRankSum=0.000;DP=58;ExcessHet=3.0103;FS=5.322;MLEAC=1;MLEAF=0.500;MQ=44.00;MQRankSum=0.000;QD=9.60;ReadPosRankSum=0.000;SOR=1.414	GT:AD:DP:GQ:PL	0/1:30,28:58:99:585,0,614
3R	26774863	.	T	C	683.77	.	AC=1;AF=0.500;AN=2;BaseQRankSum=2.030;ClippingRankSum=0.000;DP=49;ExcessHet=3.0103;FS=2.628;MLEAC=1;MLEAF=0.500;MQ=43.88;MQRankSum=-1.045;QD=14.55;ReadPosRankSum=-0.863;SOR=0.363	GT:AD:DP:GQ:PL	0/1:17,30:47:99:712,0,294
3R	26774974	.	G	GA	453.73	.	AC=1;AF=0.500;AN=2;BaseQRankSum=1.238;ClippingRankSum=0.000;DP=55;ExcessHet=3.0103;FS=0.000;MLEAC=1;MLEAF=0.500;MQ=43.68;MQRankSum=-3.009;QD=8.40;ReadPosRankSum=0.425;SOR=0.782	GT:AD:DP:GQ:PL	0/1:25,29:54:99:491,0,380
3R	26775005	.	G	T	1271.77	.	AC=1;AF=0.500;AN=2;BaseQRankSum=3.574;ClippingRankSum=0.000;DP=66;ExcessHet=3.0103;FS=0.000;MLEAC=1;MLEAF=0.500;MQ=43.70;MQRankSum=-3.295;QD=19.27;ReadPosRankSum=0.103;SOR=0.650	GT:AD:DP:GQ:PL	0/1:32,34:66:99:1300,0,1244
3R	26775009	.	A	T	1247.77	.	AC=1;AF=0.500;AN=2;BaseQRankSum=0.148;ClippingRankSum=0.000;DP=65;ExcessHet=3.0103;FS=0.000;MLEAC=1;MLEAF=0.500;MQ=43.70;MQRankSum=-3.349;QD=19.20;ReadPosRankSum=0.197;SOR=0.610	GT:AD:DP:GQ:PL	0/1:32,33:65:99:1276,0,1247
3R	26775055	.	A	T	678.77	.	AC=1;AF=0.500;AN=2;BaseQRankSum=-3.522;ClippingRankSum=0.000;DP=63;ExcessHet=3.0103;FS=11.462;MLEAC=1;MLEAF=0.500;MQ=43.77;MQRankSum=-2.556;QD=10.77;ReadPosRankSum=-0.753;SOR=0.141	GT:AD:DP:GQ:PL	0/1:29,34:63:99:707,0,620
3R	26775130	.	C	T	1086.77	.	AC=1;AF=0.500;AN=2;BaseQRankSum=0.791;ClippingRankSum=0.000;DP=80;ExcessHet=3.0103;FS=0.861;MLEAC=1;MLEAF=0.500;MQ=43.52;MQRankSum=-1.694;QD=13.58;ReadPosRankSum=1.186;SOR=0.838	GT:AD:DP:GQ:PL	0/1:31,49:80:99:1115,0,581
3R	26775198	.	AATGTAGAATTGAACACATT	A	1641.73	.	AC=1;AF=0.500;AN=2;BaseQRankSum=-0.092;ClippingRankSum=0.000;DP=86;ExcessHet=3.0103;FS=5.533;MLEAC=1;MLEAF=0.500;MQ=43.66;MQRankSum=-4.007;QD=19.31;ReadPosRankSum=1.472;SOR=0.580	GT:AD:DP:GQ:PL	0/1:42,43:85:99:1679,0,1997
3R	26775225	.	C	CT	1702.73	.	AC=1;AF=0.500;AN=2;BaseQRankSum=-0.052;ClippingRankSum=0.000;DP=85;ExcessHet=3.0103;FS=5.564;MLEAC=1;MLEAF=0.500;MQ=43.65;MQRankSum=-3.914;QD=20.03;ReadPosRankSum=-2.193;SOR=0.481	GT:AD:DP:GQ:PL	0/1:41,44:85:99:1740,0,1934
3R	26775883	.	C	CGT	258.73	.	AC=1;AF=0.500;AN=2;BaseQRankSum=0.520;ClippingRankSum=0.000;DP=40;ExcessHet=3.0103;FS=1.468;MLEAC=1;MLEAF=0.500;MQ=43.43;MQRankSum=1.307;QD=8.09;ReadPosRankSum=0.943;SOR=0.607	GT:AD:DP:GQ:PL	0/1:18,14:32:99:296,0,435
3R	26776059	.	A	T	705.77	.	AC=1;AF=0.500;AN=2;BaseQRankSum=-2.555;ClippingRankSum=0.000;DP=49;ExcessHet=3.0103;FS=1.142;MLEAC=1;MLEAF=0.500;MQ=44.00;MQRankSum=0.000;QD=14.40;ReadPosRankSum=1.555;SOR=0.730	GT:AD:DP:GQ:PL	0/1:17,32:49:99:734,0,321
3R	26776118	.	G	C	551.77	.	AC=1;AF=0.500;AN=2;BaseQRankSum=1.857;ClippingRankSum=0.000;DP=43;ExcessHet=3.0103;FS=0.000;MLEAC=1;MLEAF=0.500;MQ=44.00;MQRankSum=0.000;QD=12.83;ReadPosRankSum=-1.268;SOR=0.593	GT:AD:DP:GQ:PL	0/1:17,26:43:99:580,0,329
3R	26776182	.	C	T	451.77	.	AC=1;AF=0.500;AN=2;BaseQRankSum=1.243;ClippingRankSum=0.000;DP=42;ExcessHet=3.0103;FS=9.155;MLEAC=1;MLEAF=0.500;MQ=44.00;MQRankSum=0.000;QD=11.02;ReadPosRankSum=-0.223;SOR=1.149	GT:AD:DP:GQ:PL	0/1:19,22:41:99:480,0,400
3R	26776242	.	A	T	625.77	.	AC=1;AF=0.500;AN=2;BaseQRankSum=0.605;ClippingRankSum=0.000;DP=53;ExcessHet=3.0103;FS=7.618;MLEAC=1;MLEAF=0.500;MQ=44.00;MQRankSum=0.000;QD=11.81;ReadPosRankSum=0.339;SOR=1.113	GT:AD:DP:GQ:PL	0/1:24,29:53:99:654,0,503
3R	26776317	.	T	C	576.77	.	AC=1;AF=0.500;AN=2;BaseQRankSum=0.169;ClippingRankSum=0.000;DP=64;ExcessHet=3.0103;FS=3.442;MLEAC=1;MLEAF=0.500;MQ=44.00;MQRankSum=0.000;QD=9.01;ReadPosRankSum=-0.493;SOR=0.830	GT:AD:DP:GQ:PL	0/1:34,30:64:99:605,0,735
3R	26776499	.	T	C	422.77	.	AC=1;AF=0.500;AN=2;BaseQRankSum=1.001;ClippingRankSum=0.000;DP=41;ExcessHet=3.0103;FS=4.561;MLEAC=1;MLEAF=0.500;MQ=43.90;MQRankSum=-1.363;QD=10.31;ReadPosRankSum=-1.363;SOR=1.508	GT:AD:DP:GQ:PL	0/1:20,21:41:99:451,0,386
3R	26776559	.	C	T	360.77	.	AC=1;AF=0.500;AN=2;BaseQRankSum=0.816;ClippingRankSum=0.000;DP=37;ExcessHet=3.0103;FS=0.000;MLEAC=1;MLEAF=0.500;MQ=43.75;MQRankSum=-0.944;QD=10.02;ReadPosRankSum=1.500;SOR=0.914	GT:AD:DP:GQ:PL	0/1:18,18:36:99:389,0,381
3R	26776655	.	C	G	506.77	.	AC=1;AF=0.500;AN=2;BaseQRankSum=1.292;ClippingRankSum=0.000;DP=47;ExcessHet=3.0103;FS=0.000;MLEAC=1;MLEAF=0.500;MQ=43.52;MQRankSum=-0.534;QD=10.78;ReadPosRankSum=0.000;SOR=0.586	GT:AD:DP:GQ:PL	0/1:22,25:47:99:535,0,432
3R	26776870	.	G	GTTTGGACACCCAT	1264.73	.	AC=1;AF=0.500;AN=2;BaseQRankSum=-0.640;ClippingRankSum=0.000;DP=46;ExcessHet=3.0103;FS=2.512;MLEAC=1;MLEAF=0.500;MQ=43.53;MQRankSum=-3.432;QD=27.49;ReadPosRankSum=-0.143;SOR=0.392	GT:AD:DP:GQ:PL	0/1:21,25:46:99:1302,0,782
3R	26776879	.	C	A	1345.77	.	AC=1;AF=0.500;AN=2;BaseQRankSum=0.175;ClippingRankSum=0.000;DP=58;ExcessHet=3.0103;FS=1.049;MLEAC=1;MLEAF=0.500;MQ=43.56;MQRankSum=-3.161;QD=23.20;ReadPosRankSum=-1.493;SOR=0.519	GT:AD:DP:GQ:PL	0/1:22,36:58:99:1374,0,801
3R	26776910	.	T	G	779.77	.	AC=1;AF=0.500;AN=2;BaseQRankSum=-1.966;ClippingRankSum=0.000;DP=58;ExcessHet=3.0103;FS=3.751;MLEAC=1;MLEAF=0.500;MQ=43.56;MQRankSum=-3.046;QD=13.44;ReadPosRankSum=-0.640;SOR=1.067	GT:AD:DP:GQ:PL	0/1:21,37:58:99:808,0,387
3R	26776936	.	A	G	1477.77	.	AC=1;AF=0.500;AN=2;BaseQRankSum=-1.513;ClippingRankSum=0.000;DP=58;ExcessHet=3.0103;FS=5.667;MLEAC=1;MLEAF=0.500;MQ=43.53;MQRankSum=-3.079;QD=25.48;ReadPosRankSum=-0.082;SOR=1.493	GT:AD:DP:GQ:PL	0/1:20,38:58:99:1506,0,717
3R	26776945	.	C	T	1470.77	.	AC=1;AF=0.500;AN=2;BaseQRankSum=1.540;ClippingRankSum=0.000;DP=57;ExcessHet=3.0103;FS=4.015;MLEAC=1;MLEAF=0.500;MQ=43.59;MQRankSum=-2.829;QD=25.80;ReadPosRankSum=0.619;SOR=1.432	GT:AD:DP:GQ:PL	0/1:20,37:57:99:1499,0,717
3R	26776974	.	C	T	1537.77	.	AC=1;AF=0.500;AN=2;BaseQRankSum=0.191;ClippingRankSum=0.000;DP=62;ExcessHet=3.0103;FS=7.693;MLEAC=1;MLEAF=0.500;MQ=43.68;MQRankSum=-2.529;QD=24.80;ReadPosRankSum=0.809;SOR=1.788	GT:AD:DP:GQ:PL	0/1:22,40:62:99:1566,0,786
3R	26776991	.	C	T	1512.77	.	AC=1;AF=0.500;AN=2;BaseQRankSum=1.130;ClippingRankSum=0.000;DP=61;ExcessHet=3.0103;FS=9.832;MLEAC=1;MLEAF=0.500;MQ=43.74;MQRankSum=-2.247;QD=24.80;ReadPosRankSum=0.541;SOR=1.923	GT:AD:DP:GQ:PL	0/1:22,39:61:99:1541,0,790
3R	26777026	.	C	T	662.77	.	AC=1;AF=0.500;AN=2;BaseQRankSum=-2.051;ClippingRankSum=0.000;DP=56;ExcessHet=3.0103;FS=9.783;MLEAC=1;MLEAF=0.500;MQ=43.86;MQRankSum=-1.763;QD=11.84;ReadPosRankSum=0.091;SOR=1.631	GT:AD:DP:GQ:PL	0/1:24,32:56:99:691,0,484
3R	26777212	.	G	A	901.77	.	AC=1;AF=0.500;AN=2;BaseQRankSum=2.067;ClippingRankSum=0.000;DP=71;ExcessHet=3.0103;FS=11.110;MLEAC=1;MLEAF=0.500;MQ=43.97;MQRankSum=-0.802;QD=12.70;ReadPosRankSum=-0.084;SOR=1.981	GT:AD:DP:GQ:PL	0/1:29,42:71:99:930,0,565
3R	26777536	.	C	CGGA	1004.73	.	AC=1;AF=0.500;AN=2;BaseQRankSum=-1.982;ClippingRankSum=0.000;DP=50;ExcessHet=3.0103;FS=0.000;MLEAC=1;MLEAF=0.500;MQ=43.74;MQRankSum=-0.883;QD=20.09;ReadPosRankSum=-0.925;SOR=0.682	GT:AD:DP:GQ:PL	0/1:23,27:50:99:1042,0,939
3R	26777554	.	C	T	987.77	.	AC=1;AF=0.500;AN=2;BaseQRankSum=1.939;ClippingRankSum=0.000;DP=51;ExcessHet=3.0103;FS=2.371;MLEAC=1;MLEAF=0.500;MQ=43.74;MQRankSum=-0.941;QD=19.37;ReadPosRankSum=-0.283;SOR=0.679	GT:AD:DP:GQ:PL	0/1:25,26:51:99:1016,0,1505
3R	26777555	.	GAA	G	978.73	.	AC=1;AF=0.500;AN=2;BaseQRankSum=1.426;ClippingRankSum=0.000;DP=51;ExcessHet=3.0103;FS=2.371;MLEAC=1;MLEAF=0.500;MQ=43.74;MQRankSum=-0.941;QD=19.19;ReadPosRankSum=-0.226;SOR=0.679	GT:AD:DP:GQ:PL	0/1:25,26:51:99:1016,0,1505
3R	26777775	.	C	G	810.77	.	AC=1;AF=0.500;AN=2;BaseQRankSum=-0.932;ClippingRankSum=0.000;DP=67;ExcessHet=3.0103;FS=2.018;MLEAC=1;MLEAF=0.500;MQ=43.54;MQRankSum=-1.186;QD=12.10;ReadPosRankSum=-0.346;SOR=0.968	GT:AD:DP:GQ:PL	0/1:28,39:67:99:839,0,563
3R	26777857	.	A	T	727.77	.	AC=1;AF=0.500;AN=2;BaseQRankSum=1.915;ClippingRankSum=0.000;DP=58;ExcessHet=3.0103;FS=0.000;MLEAC=1;MLEAF=0.500;MQ=43.97;MQRankSum=-0.805;QD=12.55;ReadPosRankSum=-0.289;SOR=0.651	GT:AD:DP:GQ:PL	0/1:24,34:58:99:756,0,485
3R	26778021	.	G	T	793.77	.	AC=1;AF=0.500;AN=2;BaseQRankSum=1.750;ClippingRankSum=0.000;DP=58;ExcessHet=3.0103;FS=5.322;MLEAC=1;MLEAF=0.500;MQ=44.00;MQRankSum=0.000;QD=13.69;ReadPosRankSum=-0.616;SOR=0.604	GT:AD:DP:GQ:PL	0/1:23,35:58:99:822,0,440
3R	26778114	.	AG	A	235.73	.	AC=1;AF=0.500;AN=2;BaseQRankSum=-0.075;ClippingRankSum=0.000;DP=65;ExcessHet=3.0103;FS=1.025;MLEAC=1;MLEAF=0.500;MQ=43.97;MQRankSum=0.000;QD=4.00;ReadPosRankSum=-0.878;SOR=0.892	GT:AD:DP:GQ:PL	0/1:37,22:59:99:273,0,792
3R	26778249	.	T	A	700.77	.	AC=1;AF=0.500;AN=2;BaseQRankSum=2.157;ClippingRankSum=0.000;DP=66;ExcessHet=3.0103;FS=2.122;MLEAC=1;MLEAF=0.500;MQ=43.83;MQRankSum=-0.422;QD=10.95;ReadPosRankSum=-0.721;SOR=1.072	GT:AD:DP:GQ:PL	0/1:30,34:64:99:729,0,628
3R	26778292	.	T	C	451.77	.	AC=1;AF=0.500;AN=2;BaseQRankSum=-1.628;ClippingRankSum=0.000;DP=55;ExcessHet=3.0103;FS=7.639;MLEAC=1;MLEAF=0.500;MQ=43.93;MQRankSum=-1.596;QD=8.21;ReadPosRankSum=1.263;SOR=1.450	GT:AD:DP:GQ:PL	0/1:31,24:55:99:480,0,682
3R	26778358	.	C	T	397.77	.	AC=1;AF=0.500;AN=2;BaseQRankSum=-1.816;ClippingRankSum=0.000;DP=47;ExcessHet=3.0103;FS=0.000;MLEAC=1;MLEAF=0.500;MQ=43.94;MQRankSum=0.000;QD=8.65;ReadPosRankSum=-0.069;SOR=0.763	GT:AD:DP:GQ:PL	0/1:25,21:46:99:426,0,537
3R	26778457	.	AGTC	A	789.73	.	AC=1;AF=0.500;AN=2;BaseQRankSum=0.675;ClippingRankSum=0.000;DP=42;ExcessHet=3.0103;FS=6.784;MLEAC=1;MLEAF=0.500;MQ=44.00;MQRankSum=0.000;QD=20.78;ReadPosRankSum=-0.507;SOR=0.708	GT:AD:DP:GQ:PL	0/1:17,21:38:99:827,0,698
3R	26778563	.	G	A	571.77	.	AC=1;AF=0.500;AN=2;BaseQRankSum=2.112;ClippingRankSum=0.000;DP=49;ExcessHet=3.0103;FS=2.521;MLEAC=1;MLEAF=0.500;MQ=43.96;MQRankSum=-0.840;QD=11.91;ReadPosRankSum=-0.635;SOR=1.179	GT:AD:DP:GQ:PL	0/1:21,27:48:99:600,0,428
3R	26778599	.	G	A	368.77	.	AC=1;AF=0.500;AN=2;BaseQRankSum=2.030;ClippingRankSum=0.000;DP=55;ExcessHet=3.0103;FS=2.273;MLEAC=1;MLEAF=0.500;MQ=43.93;MQRankSum=-1.349;QD=6.83;ReadPosRankSum=-0.511;SOR=0.436	GT:AD:DP:GQ:PL	0/1:26,28:54:99:397,0,496
3R	26778638	.	T	A	747.77	.	AC=1;AF=0.500;AN=2;BaseQRankSum=-0.658;ClippingRankSum=0.000;DP=60;ExcessHet=3.0103;FS=5.275;MLEAC=1;MLEAF=0.500;MQ=43.93;MQRankSum=-1.181;QD=12.46;ReadPosRankSum=-0.120;SOR=0.379	GT:AD:DP:GQ:PL	0/1:25,35:60:99:776,0,514
3R	26778666	.	C	A	1430.77	.	AC=1;AF=0.500;AN=2;BaseQRankSum=-2.227;ClippingRankSum=0.000;DP=63;ExcessHet=3.0103;FS=11.505;MLEAC=1;MLEAF=0.500;MQ=43.97;MQRankSum=-0.779;QD=22.71;ReadPosRankSum=-0.295;SOR=0.139	GT:AD:DP:GQ:PL	0/1:25,38:63:99:1459,0,902
3R	26778676	.	C	A	1450.77	.	AC=1;AF=0.500;AN=2;BaseQRankSum=-0.964;ClippingRankSum=0.000;DP=62;ExcessHet=3.0103;FS=9.602;MLEAC=1;MLEAF=0.500;MQ=43.94;MQRankSum=-1.110;QD=23.40;ReadPosRankSum=-0.333;SOR=0.153	GT:AD:DP:GQ:PL	0/1:24,38:62:99:1479,0,883
3R	26778719	.	A	T	983.77	.	AC=1;AF=0.500;AN=2;BaseQRankSum=-2.282;ClippingRankSum=0.000;DP=73;ExcessHet=3.0103;FS=4.759;MLEAC=1;MLEAF=0.500;MQ=43.95;MQRankSum=-1.103;QD=13.48;ReadPosRankSum=0.017;SOR=0.324	GT:AD:DP:GQ:PL	0/1:28,45:73:99:1012,0,565
3R	26778844	.	A	C	632.77	.	AC=1;AF=0.500;AN=2;BaseQRankSum=-1.958;ClippingRankSum=0.000;DP=48;ExcessHet=3.0103;FS=6.551;MLEAC=1;MLEAF=0.500;MQ=43.77;MQRankSum=-0.979;QD=13.18;ReadPosRankSum=-1.247;SOR=0.416	GT:AD:DP:GQ:PL	0/1:16,32:48:99:661,0,321
3R	26778933	.	TA	T	1485.73	.	AC=1;AF=0.500;AN=2;BaseQRankSum=-0.566;ClippingRankSum=0.000;DP=62;ExcessHet=3.0103;FS=2.346;MLEAC=1;MLEAF=0.500;MQ=43.79;MQRankSum=-1.257;QD=25.62;ReadPosRankSum=-1.301;SOR=1.075	GT:AD:DP:GQ:PL	0/1:20,38:58:99:1523,0,733
3R	26778940	.	A	G	1488.77	.	AC=1;AF=0.500;AN=2;BaseQRankSum=-0.694;ClippingRankSum=0.000;DP=60;ExcessHet=3.0103;FS=2.297;MLEAC=1;MLEAF=0.500;MQ=43.78;MQRankSum=-1.320;QD=24.81;ReadPosRankSum=-0.806;SOR=1.095	GT:AD:DP:GQ:PL	0/1:22,38:60:99:1517,0,790
3R	26779398	.	A	C	358.77	.	AC=1;AF=0.500;AN=2;BaseQRankSum=-3.554;ClippingRankSum=0.000;DP=39;ExcessHet=3.0103;FS=5.217;MLEAC=1;MLEAF=0.500;MQ=43.61;MQRankSum=-1.147;QD=9.20;ReadPosRankSum=1.588;SOR=0.206	GT:AD:DP:GQ:PL	0/1:20,19:39:99:387,0,443
3R	26779578	.	TGATGATGAC	T	699.73	.	AC=1;AF=0.500;AN=2;BaseQRankSum=1.213;ClippingRankSum=0.000;DP=42;ExcessHet=3.0103;FS=2.709;MLEAC=1;MLEAF=0.500;MQ=43.11;MQRankSum=-1.334;QD=17.07;ReadPosRankSum=0.453;SOR=1.074	GT:AD:DP:GQ:PL	0/1:21,20:41:99:737,0,998
3R	26779668	.	T	C	373.77	.	AC=1;AF=0.500;AN=2;BaseQRankSum=-0.663;ClippingRankSum=0.000;DP=34;ExcessHet=3.0103;FS=7.871;MLEAC=1;MLEAF=0.500;MQ=43.64;MQRankSum=-1.458;QD=10.99;ReadPosRankSum=0.246;SOR=2.093	GT:AD:DP:GQ:PL	0/1:14,20:34:99:402,0,252
3R	26779858	.	GC	G	772.73	.	AC=1;AF=0.500;AN=2;BaseQRankSum=-1.605;ClippingRankSum=0.000;DP=29;ExcessHet=3.0103;FS=4.301;MLEAC=1;MLEAF=0.500;MQ=43.80;MQRankSum=-1.161;QD=26.65;ReadPosRankSum=-2.149;SOR=0.141	GT:AD:DP:GQ:PL	0/1:9,20:29:99:810,0,950
3R	26779860	.	TTTC	T	779.73	.	AC=1;AF=0.500;AN=2;BaseQRankSum=-2.440;ClippingRankSum=0.000;DP=30;ExcessHet=3.0103;FS=1.708;MLEAC=1;MLEAF=0.500;MQ=43.80;MQRankSum=-1.227;QD=25.99;ReadPosRankSum=-1.651;SOR=0.293	GT:AD:DP:GQ:PL	0/1:10,20:30:99:817,0,948
3R	26779866	.	C	A	821.77	.	AC=1;AF=0.500;AN=2;BaseQRankSum=0.000;ClippingRankSum=0.000;DP=32;ExcessHet=3.0103;FS=3.567;MLEAC=1;MLEAF=0.500;MQ=43.82;MQRankSum=-1.167;QD=25.68;ReadPosRankSum=-2.148;SOR=0.269	GT:AD:DP:GQ:PL	0/1:10,22:32:99:850,0,945
3R	26780108	.	C	T	478.77	.	AC=1;AF=0.500;AN=2;BaseQRankSum=-2.404;ClippingRankSum=0.000;DP=44;ExcessHet=3.0103;FS=0.000;MLEAC=1;MLEAF=0.500;MQ=43.79;MQRankSum=-1.180;QD=11.13;ReadPosRankSum=-0.283;SOR=0.663	GT:AD:DP:GQ:PL	0/1:18,25:43:99:507,0,374
3R	26780312	.	C	G	412.77	.	AC=1;AF=0.500;AN=2;BaseQRankSum=0.828;ClippingRankSum=0.000;DP=58;ExcessHet=3.0103;FS=2.218;MLEAC=1;MLEAF=0.500;MQ=43.87;MQRankSum=1.450;QD=7.12;ReadPosRankSum=-0.222;SOR=0.923	GT:AD:DP:GQ:PL	0/1:35,23:58:99:441,0,707
3R	26780338	.	T	A	433.77	.	AC=1;AF=0.500;AN=2;BaseQRankSum=3.561;ClippingRankSum=0.000;DP=54;ExcessHet=3.0103;FS=1.038;MLEAC=1;MLEAF=0.500;MQ=43.86;MQRankSum=1.486;QD=8.03;ReadPosRankSum=0.807;SOR=0.874	GT:AD:DP:GQ:PL	0/1:32,22:54:99:462,0,707
3R	26780487	.	T	A	751.77	.	AC=1;AF=0.500;AN=2;BaseQRankSum=-0.068;ClippingRankSum=0.000;DP=62;ExcessHet=3.0103;FS=0.968;MLEAC=1;MLEAF=0.500;MQ=43.81;MQRankSum=-1.912;QD=12.32;ReadPosRankSum=0.980;SOR=0.840	GT:AD:DP:GQ:PL	0/1:25,36:61:99:780,0,507
3R	26780706	.	G	GCC	107.73	.	AC=1;AF=0.500;AN=2;BaseQRankSum=0.088;ClippingRankSum=0.000;DP=35;ExcessHet=3.0103;FS=3.909;MLEAC=1;MLEAF=0.500;MQ=44.00;MQRankSum=0.000;QD=3.99;ReadPosRankSum=-1.302;SOR=0.663	GT:AD:DP:GQ:PL	0/1:19,8:27:99:145,0,551
3R	26780888	.	C	T	376.77	.	AC=1;AF=0.500;AN=2;BaseQRankSum=-0.331;ClippingRankSum=0.000;DP=35;ExcessHet=3.0103;FS=0.000;MLEAC=1;MLEAF=0.500;MQ=43.92;MQRankSum=-0.860;QD=10.76;ReadPosRankSum=0.540;SOR=0.727	GT:AD:DP:GQ:PL	0/1:16,19:35:99:405,0,338
3R	26781152	.	CCCCCCCT	C	380.73	.	AC=1;AF=0.500;AN=2;BaseQRankSum=0.102;ClippingRankSum=0.000;DP=20;ExcessHet=3.0103;FS=0.000;MLEAC=1;MLEAF=0.500;MQ=43.85;MQRankSum=0.000;QD=29.29;ReadPosRankSum=-1.175;SOR=1.270	GT:AD:DP:GQ:PL	0/1:2,11:13:66:418,0,66
3R	26781424	.	G	A	742.77	.	AC=1;AF=0.500;AN=2;BaseQRankSum=1.663;ClippingRankSum=0.000;DP=59;ExcessHet=3.0103;FS=11.933;MLEAC=1;MLEAF=0.500;MQ=43.83;MQRankSum=-1.903;QD=12.59;ReadPosRankSum=-0.746;SOR=0.888	GT:AD:DP:GQ:PL	0/1:24,35:59:99:771,0,464
3R	26781569	.	C	G	654.77	.	AC=1;AF=0.500;AN=2;BaseQRankSum=-2.833;ClippingRankSum=0.000;DP=56;ExcessHet=3.0103;FS=5.552;MLEAC=1;MLEAF=0.500;MQ=43.53;MQRankSum=-3.384;QD=11.69;ReadPosRankSum=0.000;SOR=0.363	GT:AD:DP:GQ:PL	0/1:23,33:56:99:683,0,478
3R	26781604	.	A	T	644.77	.	AC=1;AF=0.500;AN=2;BaseQRankSum=-1.348;ClippingRankSum=0.000;DP=55;ExcessHet=3.0103;FS=2.338;MLEAC=1;MLEAF=0.500;MQ=43.43;MQRankSum=-4.286;QD=11.72;ReadPosRankSum=-1.480;SOR=0.368	GT:AD:DP:GQ:PL	0/1:25,30:55:99:673,0,538
3R	26781622	.	A	AT	1131.73	.	AC=1;AF=0.500;AN=2;BaseQRankSum=1.589;ClippingRankSum=0.000;DP=59;ExcessHet=3.0103;FS=1.028;MLEAC=1;MLEAF=0.500;MQ=43.22;MQRankSum=-3.673;QD=19.18;ReadPosRankSum=-1.411;SOR=0.935	GT:AD:DP:GQ:PL	0/1:30,29:59:99:1169,0,1526
3R	26781623	.	A	AGCAACAACAACAACAG	1131.73	.	AC=1;AF=0.500;AN=2;BaseQRankSum=-1.532;ClippingRankSum=0.000;DP=59;ExcessHet=3.0103;FS=1.028;MLEAC=1;MLEAF=0.500;MQ=43.22;MQRankSum=-3.673;QD=19.18;ReadPosRankSum=-1.464;SOR=0.935	GT:AD:DP:GQ:PL	0/1:30,29:59:99:1169,0,1526
3R	26781636	.	A	G	944.77	.	AC=1;AF=0.500;AN=2;BaseQRankSum=-0.175;ClippingRankSum=0.000;DP=58;ExcessHet=3.0103;FS=0.000;MLEAC=1;MLEAF=0.500;MQ=43.20;MQRankSum=-4.060;QD=16.57;ReadPosRankSum=-0.906;SOR=0.655	GT:AD:DP:GQ:PL	0/1:31,26:57:99:973,0,1323
3R	26781638	.	A	G	944.77	.	AC=1;AF=0.500;AN=2;BaseQRankSum=-0.450;ClippingRankSum=0.000;DP=57;ExcessHet=3.0103;FS=0.000;MLEAC=1;MLEAF=0.500;MQ=43.19;MQRankSum=-3.981;QD=16.87;ReadPosRankSum=-1.085;SOR=0.711	GT:AD:DP:GQ:PL	0/1:30,26:56:99:973,0,1323
3R	26782078	.	T	C	651.77	.	AC=1;AF=0.500;AN=2;BaseQRankSum=-0.638;ClippingRankSum=0.000;DP=42;ExcessHet=3.0103;FS=6.548;MLEAC=1;MLEAF=0.500;MQ=43.64;MQRankSum=-1.541;QD=15.52;ReadPosRankSum=-0.572;SOR=1.579	GT:AD:DP:GQ:PL	0/1:23,19:42:99:680,0,1865
3R	26782093	.	G	GCC	649.73	.	AC=1;AF=0.500;AN=2;BaseQRankSum=1.617;ClippingRankSum=0.000;DP=38;ExcessHet=3.0103;FS=2.742;MLEAC=1;MLEAF=0.500;MQ=43.95;MQRankSum=-1.059;QD=17.10;ReadPosRankSum=-0.808;SOR=1.005	GT:AD:DP:GQ:PL	0/1:21,17:38:99:687,0,1960
3R	26782095	.	A	T	664.77	.	AC=1;AF=0.500;AN=2;BaseQRankSum=-1.655;ClippingRankSum=0.000;DP=39;ExcessHet=3.0103;FS=2.812;MLEAC=1;MLEAF=0.500;MQ=43.95;MQRankSum=-1.029;QD=17.05;ReadPosRankSum=-0.958;SOR=1.128	GT:AD:DP:GQ:PL	0/1:21,18:39:99:693,0,1914
3R	26782277	.	G	A	549.77	.	AC=1;AF=0.500;AN=2;BaseQRankSum=2.760;ClippingRankSum=0.000;DP=58;ExcessHet=3.0103;FS=1.008;MLEAC=1;MLEAF=0.500;MQ=43.87;MQRankSum=1.001;QD=9.82;ReadPosRankSum=-0.011;SOR=0.859	GT:AD:DP:GQ:PL	0/1:29,27:56:99:578,0,545
3R	26782412	.	C	T	383.77	.	AC=1;AF=0.500;AN=2;BaseQRankSum=1.070;ClippingRankSum=0.000;DP=38;ExcessHet=3.0103;FS=0.000;MLEAC=1;MLEAF=0.500;MQ=43.51;MQRankSum=0.137;QD=10.10;ReadPosRankSum=0.104;SOR=0.910	GT:AD:DP:GQ:PL	0/1:19,19:38:99:412,0,402
3R	26782423	.	T	C	411.77	.	AC=1;AF=0.500;AN=2;BaseQRankSum=-0.499;ClippingRankSum=0.000;DP=38;ExcessHet=3.0103;FS=2.742;MLEAC=1;MLEAF=0.500;MQ=43.51;MQRankSum=0.247;QD=10.84;ReadPosRankSum=-0.641;SOR=0.368	GT:AD:DP:GQ:PL	0/1:18,20:38:99:440,0,382
3R	26782497	.	C	A	594.77	.	AC=1;AF=0.500;AN=2;BaseQRankSum=-0.916;ClippingRankSum=0.000;DP=46;ExcessHet=3.0103;FS=2.612;MLEAC=1;MLEAF=0.500;MQ=43.79;MQRankSum=-1.487;QD=12.93;ReadPosRankSum=1.115;SOR=1.143	GT:AD:DP:GQ:PL	0/1:16,30:46:99:623,0,296
3R	26782519	.	G	A	1072.77	.	AC=1;AF=0.500;AN=2;BaseQRankSum=-0.746;ClippingRankSum=0.000;DP=49;ExcessHet=3.0103;FS=1.087;MLEAC=1;MLEAF=0.500;MQ=43.80;MQRankSum=-1.766;QD=21.89;ReadPosRankSum=1.565;SOR=0.891	GT:AD:DP:GQ:PL	0/1:21,28:49:99:1101,0,852
3R	26782523	.	G	T	1105.77	.	AC=1;AF=0.500;AN=2;BaseQRankSum=0.183;ClippingRankSum=0.000;DP=50;ExcessHet=3.0103;FS=1.102;MLEAC=1;MLEAF=0.500;MQ=43.81;MQRankSum=-1.807;QD=22.12;ReadPosRankSum=0.872;SOR=0.997	GT:AD:DP:GQ:PL	0/1:22,28:50:99:1134,0,891
3R	26782530	.	A	G	1060.77	.	AC=1;AF=0.500;AN=2;BaseQRankSum=-0.431;ClippingRankSum=0.000;DP=51;ExcessHet=3.0103;FS=2.369;MLEAC=1;MLEAF=0.500;MQ=43.81;MQRankSum=-1.848;QD=20.80;ReadPosRankSum=-0.993;SOR=0.941	GT:AD:DP:GQ:PL	0/1:23,28:51:99:1089,0,919
3R	26782849	.	G	A	757.77	.	AC=1;AF=0.500;AN=2;BaseQRankSum=-0.139;ClippingRankSum=0.000;DP=50;ExcessHet=3.0103;FS=4.137;MLEAC=1;MLEAF=0.500;MQ=43.90;MQRankSum=-0.995;QD=15.16;ReadPosRankSum=0.779;SOR=1.118	GT:AD:DP:GQ:PL	0/1:17,33:50:99:786,0,332
3R	26783197	.	T	A	806.77	.	AC=1;AF=0.500;AN=2;BaseQRankSum=0.306;ClippingRankSum=0.000;DP=57;ExcessHet=3.0103;FS=1.130;MLEAC=1;MLEAF=0.500;MQ=43.79;MQRankSum=1.259;QD=14.67;ReadPosRankSum=-1.052;SOR=0.998	GT:AD:DP:GQ:PL	0/1:18,37:55:99:835,0,320
3R	26783282	.	G	C	533.77	.	AC=1;AF=0.500;AN=2;BaseQRankSum=0.674;ClippingRankSum=0.000;DP=45;ExcessHet=3.0103;FS=6.529;MLEAC=1;MLEAF=0.500;MQ=43.87;MQRankSum=-1.489;QD=11.86;ReadPosRankSum=-0.562;SOR=0.193	GT:AD:DP:GQ:PL	0/1:19,26:45:99:562,0,387
3R	26783486	.	A	T	745.77	.	AC=1;AF=0.500;AN=2;BaseQRankSum=0.261;ClippingRankSum=0.000;DP=55;ExcessHet=3.0103;FS=10.391;MLEAC=1;MLEAF=0.500;MQ=43.78;MQRankSum=-1.311;QD=13.56;ReadPosRankSum=0.079;SOR=1.358	GT:AD:DP:GQ:PL	0/1:20,35:55:99:774,0,386
3R	26783494	.	C	CAA	622.73	.	AC=1;AF=0.500;AN=2;BaseQRankSum=-2.092;ClippingRankSum=0.000;DP=54;ExcessHet=3.0103;FS=6.578;MLEAC=1;MLEAF=0.500;MQ=43.77;MQRankSum=-0.786;QD=13.84;ReadPosRankSum=0.442;SOR=1.041	GT:AD:DP:GQ:PL	0/1:18,27:45:99:660,0,402
3R	26783742	.	T	C	969.77	.	AC=1;AF=0.500;AN=2;BaseQRankSum=-1.908;ClippingRankSum=0.000;DP=77;ExcessHet=3.0103;FS=0.000;MLEAC=1;MLEAF=0.500;MQ=43.78;MQRankSum=-2.425;QD=12.59;ReadPosRankSum=-0.416;SOR=0.599	GT:AD:DP:GQ:PL	0/1:31,46:77:99:998,0,593
3R	26783752	.	TTAATAAATGGTA	T	1827.73	.	AC=1;AF=0.500;AN=2;BaseQRankSum=-1.437;ClippingRankSum=0.000;DP=82;ExcessHet=3.0103;FS=0.000;MLEAC=1;MLEAF=0.500;MQ=43.77;MQRankSum=-2.717;QD=22.29;ReadPosRankSum=-1.078;SOR=0.736	GT:AD:DP:GQ:PL	0/1:35,47:82:99:1865,0,2112
3R	26783765	.	CT	C	1828.73	.	AC=1;AF=0.500;AN=2;BaseQRankSum=1.582;ClippingRankSum=0.000;DP=82;ExcessHet=3.0103;FS=0.000;MLEAC=1;MLEAF=0.500;MQ=43.77;MQRankSum=-2.649;QD=22.30;ReadPosRankSum=-0.965;SOR=0.743	GT:AD:DP:GQ:PL	0/1:34,48:82:99:1866,0,2111
3R	26783942	.	C	A	825.77	.	AC=1;AF=0.500;AN=2;BaseQRankSum=2.880;ClippingRankSum=0.000;DP=73;ExcessHet=3.0103;FS=4.528;MLEAC=1;MLEAF=0.500;MQ=43.91;MQRankSum=-1.669;QD=11.31;ReadPosRankSum=-0.900;SOR=0.937	GT:AD:DP:GQ:PL	0/1:35,38:73:99:854,0,723
3R	26783966	.	G	A	1198.77	.	AC=1;AF=0.500;AN=2;BaseQRankSum=0.605;ClippingRankSum=0.000;DP=68;ExcessHet=3.0103;FS=0.000;MLEAC=1;MLEAF=0.500;MQ=43.97;MQRankSum=-1.031;QD=17.63;ReadPosRankSum=0.894;SOR=0.706	GT:AD:DP:GQ:PL	0/1:36,32:68:99:1227,0,1493
3R	26783973	.	A	G	1195.77	.	AC=1;AF=0.500;AN=2;BaseQRankSum=-4.391;ClippingRankSum=0.000;DP=68;ExcessHet=3.0103;FS=0.000;MLEAC=1;MLEAF=0.500;MQ=43.97;MQRankSum=-1.031;QD=17.58;ReadPosRankSum=0.895;SOR=0.604	GT:AD:DP:GQ:PL	0/1:36,32:68:99:1224,0,1520
3R	26784012	.	A	G	602.77	.	AC=1;AF=0.500;AN=2;BaseQRankSum=0.098;ClippingRankSum=0.000;DP=60;ExcessHet=3.0103;FS=0.000;MLEAC=1;MLEAF=0.500;MQ=44.00;MQRankSum=0.000;QD=10.39;ReadPosRankSum=-1.948;SOR=0.693	GT:AD:DP:GQ:PL	0/1:29,29:58:99:631,0,619
3R	26784145	.	A	T	603.77	.	AC=1;AF=0.500;AN=2;BaseQRankSum=1.549;ClippingRankSum=0.000;DP=52;ExcessHet=3.0103;FS=2.416;MLEAC=1;MLEAF=0.500;MQ=43.92;MQRankSum=1.143;QD=11.84;ReadPosRankSum=1.133;SOR=0.368	GT:AD:DP:GQ:PL	0/1:23,28:51:99:632,0,494
3R	26784245	.	G	T	426.77	.	AC=1;AF=0.500;AN=2;BaseQRankSum=0.619;ClippingRankSum=0.000;DP=43;ExcessHet=3.0103;FS=4.506;MLEAC=1;MLEAF=0.500;MQ=43.95;MQRankSum=-0.952;QD=10.16;ReadPosRankSum=0.613;SOR=1.102	GT:AD:DP:GQ:PL	0/1:21,21:42:99:455,0,453
3R	26784333	.	G	A	473.77	.	AC=1;AF=0.500;AN=2;BaseQRankSum=3.411;ClippingRankSum=0.000;DP=43;ExcessHet=3.0103;FS=2.619;MLEAC=1;MLEAF=0.500;MQ=44.00;MQRankSum=0.000;QD=11.02;ReadPosRankSum=-0.323;SOR=1.179	GT:AD:DP:GQ:PL	0/1:20,23:43:99:502,0,393
3R	26784499	.	A	G	779.77	.	AC=1;AF=0.500;AN=2;BaseQRankSum=-1.370;ClippingRankSum=0.000;DP=39;ExcessHet=3.0103;FS=6.884;MLEAC=1;MLEAF=0.500;MQ=43.95;MQRankSum=-0.874;QD=19.99;ReadPosRankSum=0.226;SOR=1.052	GT:AD:DP:GQ:PL	0/1:18,21:39:99:808,0,1712
3R	26784502	.	A	G	824.77	.	AC=1;AF=0.500;AN=2;BaseQRankSum=0.318;ClippingRankSum=0.000;DP=38;ExcessHet=3.0103;FS=2.873;MLEAC=1;MLEAF=0.500;MQ=43.95;MQRankSum=-0.896;QD=21.70;ReadPosRankSum=0.234;SOR=1.014	GT:AD:DP:GQ:PL	0/1:18,20:38:99:853,0,1684
3R	26784505	.	A	G	796.77	.	AC=1;AF=0.500;AN=2;BaseQRankSum=-2.157;ClippingRankSum=0.000;DP=39;ExcessHet=3.0103;FS=4.643;MLEAC=1;MLEAF=0.500;MQ=43.95;MQRankSum=-0.874;QD=20.43;ReadPosRankSum=-0.240;SOR=1.128	GT:AD:DP:GQ:PL	0/1:18,21:39:99:825,0,1710
3R	26784513	.	GA	G	703.73	.	AC=1;AF=0.500;AN=2;BaseQRankSum=-0.786;ClippingRankSum=0.000;DP=37;ExcessHet=3.0103;FS=4.887;MLEAC=1;MLEAF=0.500;MQ=43.95;MQRankSum=-0.973;QD=19.02;ReadPosRankSum=0.243;SOR=1.453	GT:AD:DP:GQ:PL	0/1:19,18:37:99:741,0,1716
3R	26784606	.	C	T	331.77	.	AC=1;AF=0.500;AN=2;BaseQRankSum=-0.283;ClippingRankSum=0.000;DP=39;ExcessHet=3.0103;FS=1.252;MLEAC=1;MLEAF=0.500;MQ=43.66;MQRankSum=-1.029;QD=8.51;ReadPosRankSum=-0.202;SOR=0.495	GT:AD:DP:GQ:PL	0/1:21,18:39:99:360,0,464
3R	26784665	.	A	T	302.77	.	AC=1;AF=0.500;AN=2;BaseQRankSum=-2.308;ClippingRankSum=0.000;DP=42;ExcessHet=3.0103;FS=0.000;MLEAC=1;MLEAF=0.500;MQ=44.00;MQRankSum=0.000;QD=7.21;ReadPosRankSum=-0.610;SOR=0.725	GT:AD:DP:GQ:PL	0/1:25,17:42:99:331,0,576
3R	26784766	.	C	A	448.77	.	AC=1;AF=0.500;AN=2;BaseQRankSum=1.004;ClippingRankSum=0.000;DP=35;ExcessHet=3.0103;FS=0.000;MLEAC=1;MLEAF=0.500;MQ=43.89;MQRankSum=-1.825;QD=12.82;ReadPosRankSum=1.555;SOR=0.610	GT:AD:DP:GQ:PL	0/1:22,13:35:99:477,0,3006
3R	26784769	.	C	A	451.77	.	AC=1;AF=0.500;AN=2;BaseQRankSum=1.098;ClippingRankSum=0.000;DP=35;ExcessHet=3.0103;FS=0.000;MLEAC=1;MLEAF=0.500;MQ=43.89;MQRankSum=-1.825;QD=12.91;ReadPosRankSum=1.486;SOR=0.610	GT:AD:DP:GQ:PL	0/1:22,13:35:99:480,0,2987
3R	26784788	.	C	CACACACAG	487.73	.	AC=1;AF=0.500;AN=2;BaseQRankSum=1.348;ClippingRankSum=0.000;DP=35;ExcessHet=3.0103;FS=0.000;MLEAC=1;MLEAF=0.500;MQ=43.89;MQRankSum=-1.716;QD=13.94;ReadPosRankSum=0.489;SOR=0.582	GT:AD:DP:GQ:PL	0/1:21,14:35:99:525,0,2956
3R	26784812	.	G	C	496.77	.	AC=1;AF=0.500;AN=2;BaseQRankSum=0.924;ClippingRankSum=0.000;DP=39;ExcessHet=3.0103;FS=0.000;MLEAC=1;MLEAF=0.500;MQ=43.90;MQRankSum=-1.775;QD=12.74;ReadPosRankSum=0.248;SOR=0.519	GT:AD:DP:GQ:PL	0/1:24,15:39:99:525,0,2792
3R	26784945	.	TAC	T	850.73	.	AC=1;AF=0.500;AN=2;BaseQRankSum=0.909;ClippingRankSum=0.000;DP=49;ExcessHet=3.0103;FS=7.938;MLEAC=1;MLEAF=0.500;MQ=43.96;MQRankSum=-1.001;QD=17.72;ReadPosRankSum=-0.681;SOR=1.335	GT:AD:DP:GQ:PL	0/1:25,23:48:99:888,0,3367
3R	26784950	.	A	G	939.77	.	AC=1;AF=0.500;AN=2;BaseQRankSum=-0.635;ClippingRankSum=0.000;DP=51;ExcessHet=3.0103;FS=7.803;MLEAC=1;MLEAF=0.500;MQ=43.92;MQRankSum=-1.043;QD=18.80;SOR=1.340	GT:AD:DP:GQ:PL	0/1:27,23:50:99:968,0,3443
3R	26784951	.	C	T	939.77	.	AC=1;AF=0.500;AN=2;BaseQRankSum=1.216;ClippingRankSum=0.000;DP=50;ExcessHet=3.0103;FS=5.986;MLEAC=1;MLEAF=0.500;MQ=43.92;MQRankSum=-1.022;QD=19.18;ReadPosRankSum=-0.411;SOR=1.364	GT:AD:DP:GQ:PL	0/1:26,23:49:99:968,0,3443
3R	26784954	.	A	G	943.77	.	AC=1;AF=0.500;AN=2;BaseQRankSum=0.747;ClippingRankSum=0.000;DP=52;ExcessHet=3.0103;FS=7.963;MLEAC=1;MLEAF=0.500;MQ=43.89;MQRankSum=-1.429;QD=18.51;ReadPosRankSum=-0.971;SOR=1.558	GT:AD:DP:GQ:PL	0/1:26,25:51:99:972,0,3386
3R	26784955	.	C	T	943.77	.	AC=1;AF=0.500;AN=2;BaseQRankSum=0.819;ClippingRankSum=0.000;DP=52;ExcessHet=3.0103;FS=7.963;MLEAC=1;MLEAF=0.500;MQ=43.89;MQRankSum=-1.429;QD=18.51;ReadPosRankSum=-0.980;SOR=1.558	GT:AD:DP:GQ:PL	0/1:26,25:51:99:972,0,3386
3R	26785349	.	T	A	747.77	.	AC=1;AF=0.500;AN=2;BaseQRankSum=1.643;ClippingRankSum=0.000;DP=57;ExcessHet=3.0103;FS=12.359;MLEAC=1;MLEAF=0.500;MQ=43.74;MQRankSum=-2.093;QD=13.12;ReadPosRankSum=-0.943;SOR=0.337	GT:AD:DP:GQ:PL	0/1:23,34:57:99:776,0,452
3R	26785381	.	T	G	993.77	.	AC=1;AF=0.500;AN=2;BaseQRankSum=-1.239;ClippingRankSum=0.000;DP=51;ExcessHet=3.0103;FS=0.000;MLEAC=1;MLEAF=0.500;MQ=43.54;MQRankSum=-3.133;QD=19.49;ReadPosRankSum=-0.881;SOR=0.616	GT:AD:DP:GQ:PL	0/1:23,28:51:99:1022,0,1039
3R	26785389	.	A	G	1002.77	.	AC=1;AF=0.500;AN=2;BaseQRankSum=-0.924;ClippingRankSum=0.000;DP=51;ExcessHet=3.0103;FS=2.369;MLEAC=1;MLEAF=0.500;MQ=43.46;MQRankSum=-3.514;QD=19.66;ReadPosRankSum=-0.758;SOR=0.941	GT:AD:DP:GQ:PL	0/1:23,28:51:99:1031,0,1039
3R	26785409	.	G	C	1170.77	.	AC=1;AF=0.500;AN=2;BaseQRankSum=-0.686;ClippingRankSum=0.000;DP=61;ExcessHet=3.0103;FS=0.000;MLEAC=1;MLEAF=0.500;MQ=43.55;MQRankSum=-3.866;QD=19.19;ReadPosRankSum=0.815;SOR=0.634	GT:AD:DP:GQ:PL	0/1:31,30:61:99:1199,0,1565
3R	26785412	.	G	C	1170.77	.	AC=1;AF=0.500;AN=2;BaseQRankSum=-0.155;ClippingRankSum=0.000;DP=61;ExcessHet=3.0103;FS=0.971;MLEAC=1;MLEAF=0.500;MQ=43.55;MQRankSum=-3.866;QD=19.19;ReadPosRankSum=0.722;SOR=0.527	GT:AD:DP:GQ:PL	0/1:31,30:61:99:1199,0,1565
3R	26785418	.	ACGTAGTTGGCATGTCTG	A	1086.73	.	AC=1;AF=0.500;AN=2;BaseQRankSum=-0.771;ClippingRankSum=0.000;DP=61;ExcessHet=3.0103;FS=2.198;MLEAC=1;MLEAF=0.500;MQ=43.46;MQRankSum=-4.137;QD=18.11;ReadPosRankSum=0.436;SOR=0.393	GT:AD:DP:GQ:PL	0/1:31,29:60:99:1124,0,1511
3R	26785528	.	C	A	1307.77	.	AC=1;AF=0.500;AN=2;BaseQRankSum=1.474;ClippingRankSum=0.000;DP=67;ExcessHet=3.0103;FS=6.493;MLEAC=1;MLEAF=0.500;MQ=43.84;MQRankSum=-2.258;QD=19.52;ReadPosRankSum=0.615;SOR=0.697	GT:AD:DP:GQ:PL	0/1:33,34:67:99:1336,0,1601
3R	26785535	.	T	A	1399.77	.	AC=1;AF=0.500;AN=2;BaseQRankSum=-0.071;ClippingRankSum=0.000;DP=75;ExcessHet=3.0103;FS=0.874;MLEAC=1;MLEAF=0.500;MQ=43.83;MQRankSum=-2.425;QD=18.66;ReadPosRankSum=-0.264;SOR=0.544	GT:AD:DP:GQ:PL	0/1:36,39:75:99:1428,0,1645
3R	26785645	.	T	C	1186.77	.	AC=1;AF=0.500;AN=2;BaseQRankSum=-1.427;ClippingRankSum=0.000;DP=61;ExcessHet=3.0103;FS=0.970;MLEAC=1;MLEAF=0.500;MQ=43.81;MQRankSum=-2.422;QD=19.46;ReadPosRankSum=-1.044;SOR=0.880	GT:AD:DP:GQ:PL	0/1:29,32:61:99:1215,0,1008
3R	26785664	.	G	A	1430.77	.	AC=1;AF=0.500;AN=2;BaseQRankSum=1.291;ClippingRankSum=0.000;DP=64;ExcessHet=3.0103;FS=3.468;MLEAC=1;MLEAF=0.500;MQ=43.75;MQRankSum=-2.634;QD=22.36;ReadPosRankSum=-0.907;SOR=0.747	GT:AD:DP:GQ:PL	0/1:28,36:64:99:1459,0,1159
3R	26785669	.	T	TG	1427.73	.	AC=1;AF=0.500;AN=2;BaseQRankSum=0.136;ClippingRankSum=0.000;DP=64;ExcessHet=3.0103;FS=3.365;MLEAC=1;MLEAF=0.500;MQ=43.75;MQRankSum=-2.634;QD=22.31;ReadPosRankSum=-0.684;SOR=0.598	GT:AD:DP:GQ:PL	0/1:28,36:64:99:1465,0,1113
3R	26785721	.	C	T	750.77	.	AC=1;AF=0.500;AN=2;BaseQRankSum=1.183;ClippingRankSum=0.000;DP=56;ExcessHet=3.0103;FS=1.053;MLEAC=1;MLEAF=0.500;MQ=43.79;MQRankSum=-2.051;QD=13.41;ReadPosRankSum=0.596;SOR=0.493	GT:AD:DP:GQ:PL	0/1:22,34:56:99:779,0,424
3R	26785767	.	T	C	796.77	.	AC=1;AF=0.500;AN=2;BaseQRankSum=-0.210;ClippingRankSum=0.000;DP=60;ExcessHet=3.0103;FS=5.259;MLEAC=1;MLEAF=0.500;MQ=43.93;MQRankSum=-1.100;QD=13.28;ReadPosRankSum=0.076;SOR=0.591	GT:AD:DP:GQ:PL	0/1:23,37:60:99:825,0,460
3R	26785806	.	T	A	706.77	.	AC=1;AF=0.500;AN=2;BaseQRankSum=2.228;ClippingRankSum=0.000;DP=60;ExcessHet=3.0103;FS=0.000;MLEAC=1;MLEAF=0.500;MQ=43.97;MQRankSum=-0.871;QD=11.78;ReadPosRankSum=0.291;SOR=0.658	GT:AD:DP:GQ:PL	0/1:27,33:60:99:735,0,560
3R	26785896	.	C	T	732.77	.	AC=1;AF=0.500;AN=2;BaseQRankSum=1.712;ClippingRankSum=0.000;DP=57;ExcessHet=3.0103;FS=2.277;MLEAC=1;MLEAF=0.500;MQ=43.70;MQRankSum=-0.757;QD=12.86;ReadPosRankSum=-1.020;SOR=0.742	GT:AD:DP:GQ:PL	0/1:22,35:57:99:761,0,402
3R	26786060	.	C	T	1008.77	.	AC=1;AF=0.500;AN=2;BaseQRankSum=1.761;ClippingRankSum=0.000;DP=42;ExcessHet=3.0103;FS=4.879;MLEAC=1;MLEAF=0.500;MQ=43.00;MQRankSum=-0.387;QD=24.02;ReadPosRankSum=2.058;SOR=1.590	GT:AD:DP:GQ:PL	0/1:15,27:42:99:1037,0,529
3R	26786076	.	C	T	990.77	.	AC=1;AF=0.500;AN=2;BaseQRankSum=1.712;ClippingRankSum=0.000;DP=38;ExcessHet=3.0103;FS=3.368;MLEAC=1;MLEAF=0.500;MQ=42.43;MQRankSum=-0.508;QD=26.07;ReadPosRankSum=1.288;SOR=1.508	GT:AD:DP:GQ:PL	0/1:12,26:38:99:1019,0,456
3R	26786084	.	TCGGATG	T	681.73	.	AC=1;AF=0.500;AN=2;BaseQRankSum=1.674;ClippingRankSum=0.000;DP=36;ExcessHet=3.0103;FS=4.224;MLEAC=1;MLEAF=0.500;MQ=42.34;MQRankSum=-1.072;QD=27.27;ReadPosRankSum=-0.121;SOR=1.408	GT:AD:DP:GQ:PL	0/1:7,18:25:99:719,0,307
3R	26786132	.	G	A	477.77	.	AC=1;AF=0.500;AN=2;BaseQRankSum=2.462;ClippingRankSum=0.000;DP=32;ExcessHet=3.0103;FS=3.467;MLEAC=1;MLEAF=0.500;MQ=40.13;MQRankSum=0.232;QD=14.93;ReadPosRankSum=-1.506;SOR=0.904	GT:AD:DP:GQ:PL	0/1:10,22:32:99:506,0,133
3R	26786200	.	CT	C	327.73	.	AC=1;AF=0.500;AN=2;BaseQRankSum=-0.553;ClippingRankSum=0.000;DP=34;ExcessHet=3.0103;FS=3.220;MLEAC=1;MLEAF=0.500;MQ=40.43;MQRankSum=0.583;QD=9.64;ReadPosRankSum=0.199;SOR=0.269	GT:AD:DP:GQ:PL	0/1:12,22:34:99:365,0,163
3R	26786261	.	A	G	733.77	.	AC=1;AF=0.500;AN=2;BaseQRankSum=-2.253;ClippingRankSum=0.000;DP=37;ExcessHet=3.0103;FS=2.879;MLEAC=1;MLEAF=0.500;MQ=43.79;MQRankSum=0.907;QD=19.83;ReadPosRankSum=0.614;SOR=0.352	GT:AD:DP:GQ:PL	0/1:16,21:37:99:762,0,767
3R	26786281	.	GCAGCA	G	801.73	.	AC=1;AF=0.500;AN=2;BaseQRankSum=1.937;ClippingRankSum=0.000;DP=37;ExcessHet=3.0103;FS=3.010;MLEAC=1;MLEAF=0.500;MQ=43.69;MQRankSum=1.422;QD=21.67;ReadPosRankSum=-0.417;SOR=0.260	GT:AD:DP:GQ:PL	0/1:16,21:37:99:839,0,781
3R	26786295	.	CAAA	C	709.73	.	AC=1;AF=0.500;AN=2;BaseQRankSum=1.116;ClippingRankSum=0.000;DP=38;ExcessHet=3.0103;FS=5.449;MLEAC=1;MLEAF=0.500;MQ=43.70;MQRankSum=1.772;QD=19.18;ReadPosRankSum=0.789;SOR=0.416	GT:AD:DP:GQ:PL	0/1:16,21:37:99:747,0,803
3R	26787229	.	CA	C	242.73	.	AC=1;AF=0.500;AN=2;BaseQRankSum=-0.215;ClippingRankSum=0.000;DP=49;ExcessHet=3.0103;FS=0.000;MLEAC=1;MLEAF=0.500;MQ=43.92;MQRankSum=1.466;QD=5.78;ReadPosRankSum=1.247;SOR=0.693	GT:AD:DP:GQ:PL	0/1:21,21:42:99:280,0,295
3R	26787398	.	C	G	643.77	.	AC=1;AF=0.500;AN=2;BaseQRankSum=-0.458;ClippingRankSum=0.000;DP=46;ExcessHet=3.0103;FS=9.704;MLEAC=1;MLEAF=0.500;MQ=44.00;MQRankSum=0.000;QD=14.31;ReadPosRankSum=-0.720;SOR=1.230	GT:AD:DP:GQ:PL	0/1:14,31:45:99:672,0,220
3R	26787628	.	T	G	906.77	.	AC=1;AF=0.500;AN=2;BaseQRankSum=-1.580;ClippingRankSum=0.000;DP=62;ExcessHet=3.0103;FS=0.000;MLEAC=1;MLEAF=0.500;MQ=43.94;MQRankSum=-0.959;QD=14.63;ReadPosRankSum=1.152;SOR=0.788	GT:AD:DP:GQ:PL	0/1:20,42:62:99:935,0,374
3R	26787649	.	G	C	831.77	.	AC=1;AF=0.500;AN=2;BaseQRankSum=-1.783;ClippingRankSum=0.000;DP=60;ExcessHet=3.0103;FS=2.325;MLEAC=1;MLEAF=0.500;MQ=43.93;MQRankSum=-0.983;QD=13.86;ReadPosRankSum=-0.375;SOR=0.392	GT:AD:DP:GQ:PL	0/1:20,40:60:99:860,0,353
3R	26787667	.	A	T	779.77	.	AC=1;AF=0.500;AN=2;BaseQRankSum=2.529;ClippingRankSum=0.000;DP=58;ExcessHet=3.0103;FS=7.812;MLEAC=1;MLEAF=0.500;MQ=43.93;MQRankSum=-1.064;QD=13.68;ReadPosRankSum=0.044;SOR=0.175	GT:AD:DP:GQ:PL	0/1:21,36:57:99:808,0,376
3R	26787798	.	C	T	761.77	.	AC=1;AF=0.500;AN=2;BaseQRankSum=2.373;ClippingRankSum=0.000;DP=54;ExcessHet=3.0103;FS=8.010;MLEAC=1;MLEAF=0.500;MQ=43.89;MQRankSum=-1.297;QD=14.37;ReadPosRankSum=0.418;SOR=0.850	GT:AD:DP:GQ:PL	0/1:19,34:53:99:790,0,334
3R	26787809	.	A	G	1213.77	.	AC=1;AF=0.500;AN=2;BaseQRankSum=0.562;ClippingRankSum=0.000;DP=53;ExcessHet=3.0103;FS=4.031;MLEAC=1;MLEAF=0.500;MQ=43.89;MQRankSum=-1.374;QD=23.34;ReadPosRankSum=1.261;SOR=1.006	GT:AD:DP:GQ:PL	0/1:20,32:52:99:1242,0,779
3R	26787815	.	G	A	1172.77	.	AC=1;AF=0.500;AN=2;BaseQRankSum=0.281;ClippingRankSum=0.000;DP=51;ExcessHet=3.0103;FS=4.096;MLEAC=1;MLEAF=0.500;MQ=43.88;MQRankSum=-1.456;QD=23.00;ReadPosRankSum=1.686;SOR=1.286	GT:AD:DP:GQ:PL	0/1:21,30:51:99:1201,0,805
3R	26787870	.	T	TACCTTGGAGC	1354.73	.	AC=1;AF=0.500;AN=2;BaseQRankSum=-0.019;ClippingRankSum=0.000;DP=54;ExcessHet=3.0103;FS=2.386;MLEAC=1;MLEAF=0.500;MQ=43.85;MQRankSum=-1.649;QD=25.56;ReadPosRankSum=-2.636;SOR=0.619	GT:AD:DP:GQ:PL	0/1:21,32:53:99:1392,0,891
3R	26788016	.	A	T	690.77	.	AC=1;AF=0.500;AN=2;BaseQRankSum=-0.118;ClippingRankSum=0.000;DP=70;ExcessHet=3.0103;FS=6.365;MLEAC=1;MLEAF=0.500;MQ=44.00;MQRankSum=0.000;QD=9.87;ReadPosRankSum=0.015;SOR=1.445	GT:AD:DP:GQ:PL	0/1:36,34:70:99:719,0,745
3R	26788030	.	T	G	670.77	.	AC=1;AF=0.500;AN=2;BaseQRankSum=-2.483;ClippingRankSum=0.000;DP=70;ExcessHet=3.0103;FS=8.325;MLEAC=1;MLEAF=0.500;MQ=43.97;MQRankSum=1.000;QD=9.58;ReadPosRankSum=1.246;SOR=1.646	GT:AD:DP:GQ:PL	0/1:36,34:70:99:699,0,786
3R	26788107	.	AT	A	747.73	.	AC=1;AF=0.500;AN=2;BaseQRankSum=0.997;ClippingRankSum=0.000;DP=67;ExcessHet=3.0103;FS=3.425;MLEAC=1;MLEAF=0.500;MQ=43.97;MQRankSum=1.045;QD=11.16;ReadPosRankSum=0.398;SOR=0.354	GT:AD:DP:GQ:PL	0/1:33,34:67:99:785,0,880
3R	26788159	.	A	T	416.77	.	AC=1;AF=0.500;AN=2;BaseQRankSum=-3.131;ClippingRankSum=0.000;DP=58;ExcessHet=3.0103;FS=2.533;MLEAC=1;MLEAF=0.500;MQ=43.97;MQRankSum=0.951;QD=7.31;ReadPosRankSum=-0.890;SOR=1.179	GT:AD:DP:GQ:PL	0/1:31,26:57:99:445,0,664
3R	26788232	.	AG	A	608.73	.	AC=1;AF=0.500;AN=2;BaseQRankSum=0.731;ClippingRankSum=0.000;DP=52;ExcessHet=3.0103;FS=1.199;MLEAC=1;MLEAF=0.500;MQ=44.00;MQRankSum=0.000;QD=11.71;ReadPosRankSum=1.649;SOR=0.976	GT:AD:DP:GQ:PL	0/1:27,25:52:99:646,0,694
3R	26788700	.	A	ACTGCTG	858.73	.	AC=1;AF=0.500;AN=2;BaseQRankSum=-0.595;ClippingRankSum=0.000;DP=51;ExcessHet=3.0103;FS=1.154;MLEAC=1;MLEAF=0.500;MQ=44.00;MQRankSum=0.000;QD=18.67;ReadPosRankSum=-1.177;SOR=0.420	GT:AD:DP:GQ:PL	0/1:23,23:46:99:896,0,1528
3R	26789215	.	C	T	738.77	.	AC=1;AF=0.500;AN=2;BaseQRankSum=-1.156;ClippingRankSum=0.000;DP=53;ExcessHet=3.0103;FS=11.074;MLEAC=1;MLEAF=0.500;MQ=43.50;MQRankSum=-1.084;QD=13.94;ReadPosRankSum=0.443;SOR=1.938	GT:AD:DP:GQ:PL	0/1:20,33:53:99:767,0,405
3R	26789544	.	T	A	1270.77	.	AC=1;AF=0.500;AN=2;BaseQRankSum=-2.741;ClippingRankSum=0.000;DP=56;ExcessHet=3.0103;FS=0.000;MLEAC=1;MLEAF=0.500;MQ=43.88;MQRankSum=-1.451;QD=22.69;ReadPosRankSum=1.354;SOR=0.741	GT:AD:DP:GQ:PL	0/1:23,33:56:99:1299,0,786
3R	26789558	.	A	C	1441.77	.	AC=1;AF=0.500;AN=2;BaseQRankSum=-2.703;ClippingRankSum=0.000;DP=57;ExcessHet=3.0103;FS=0.000;MLEAC=1;MLEAF=0.500;MQ=43.88;MQRankSum=-1.325;QD=25.29;ReadPosRankSum=0.248;SOR=0.751	GT:AD:DP:GQ:PL	0/1:21,36:57:99:1470,0,795
3R	26789574	.	C	T	1413.77	.	AC=1;AF=0.500;AN=2;BaseQRankSum=0.440;ClippingRankSum=0.000;DP=59;ExcessHet=3.0103;FS=0.000;MLEAC=1;MLEAF=0.500;MQ=43.88;MQRankSum=-1.388;QD=23.96;ReadPosRankSum=0.933;SOR=0.833	GT:AD:DP:GQ:PL	0/1:23,36:59:99:1442,0,857
3R	26789579	.	TAA	T	1401.73	.	AC=1;AF=0.500;AN=2;BaseQRankSum=1.392;ClippingRankSum=0.000;DP=57;ExcessHet=3.0103;FS=0.000;MLEAC=1;MLEAF=0.500;MQ=43.88;MQRankSum=-1.377;QD=24.59;ReadPosRankSum=1.066;SOR=0.689	GT:AD:DP:GQ:PL	0/1:22,35:57:99:1439,0,899
3R	26789582	.	A	T	1368.77	.	AC=1;AF=0.500;AN=2;BaseQRankSum=-3.219;ClippingRankSum=0.000;DP=58;ExcessHet=3.0103;FS=0.000;MLEAC=1;MLEAF=0.500;MQ=43.88;MQRankSum=-1.408;QD=23.60;ReadPosRankSum=1.423;SOR=0.618	GT:AD:DP:GQ:PL	0/1:23,35:58:99:1397,0,885
3R	26789598	.	G	A	1230.77	.	AC=1;AF=0.500;AN=2;BaseQRankSum=-0.364;ClippingRankSum=0.000;DP=48;ExcessHet=3.0103;FS=4.633;MLEAC=1;MLEAF=0.500;MQ=43.86;MQRankSum=-1.285;QD=25.64;ReadPosRankSum=0.485;SOR=0.211	GT:AD:DP:GQ:PL	0/1:17,31:48:99:1259,0,577
3R	26789647	.	A	T	1052.77	.	AC=1;AF=0.500;AN=2;BaseQRankSum=-1.532;ClippingRankSum=0.000;DP=49;ExcessHet=3.0103;FS=13.490;MLEAC=1;MLEAF=0.500;MQ=43.90;MQRankSum=-1.208;QD=21.49;ReadPosRankSum=-0.243;SOR=0.358	GT:AD:DP:GQ:PL	0/1:21,28:49:99:1081,0,824
3R	26789651	.	A	G	1028.77	.	AC=1;AF=0.500;AN=2;BaseQRankSum=-4.023;ClippingRankSum=0.000;DP=49;ExcessHet=3.0103;FS=14.027;MLEAC=1;MLEAF=0.500;MQ=43.90;MQRankSum=-1.260;QD=21.00;ReadPosRankSum=-0.231;SOR=0.486	GT:AD:DP:GQ:PL	0/1:22,27:49:99:1057,0,827
3R	26789681	.	A	C	958.77	.	AC=1;AF=0.500;AN=2;BaseQRankSum=-3.030;ClippingRankSum=0.000;DP=49;ExcessHet=3.0103;FS=5.986;MLEAC=1;MLEAF=0.500;MQ=44.00;MQRankSum=0.000;QD=19.57;ReadPosRankSum=-0.982;SOR=0.499	GT:AD:DP:GQ:PL	0/1:23,26:49:99:987,0,871
3R	26789693	.	A	G	970.77	.	AC=1;AF=0.500;AN=2;BaseQRankSum=-1.553;ClippingRankSum=0.000;DP=53;ExcessHet=3.0103;FS=3.910;MLEAC=1;MLEAF=0.500;MQ=44.00;MQRankSum=0.000;QD=18.32;ReadPosRankSum=-0.561;SOR=0.303	GT:AD:DP:GQ:PL	0/1:26,27:53:99:999,0,940
3R	26789740	.	A	G	511.77	.	AC=1;AF=0.500;AN=2;BaseQRankSum=-0.292;ClippingRankSum=0.000;DP=52;ExcessHet=3.0103;FS=0.000;MLEAC=1;MLEAF=0.500;MQ=43.96;MQRankSum=-0.962;QD=9.84;ReadPosRankSum=0.129;SOR=0.852	GT:AD:DP:GQ:PL	0/1:26,26:52:99:540,0,530
3R	26789954	.	T	C	351.77	.	AC=1;AF=0.500;AN=2;BaseQRankSum=-0.566;ClippingRankSum=0.000;DP=46;ExcessHet=3.0103;FS=6.133;MLEAC=1;MLEAF=0.500;MQ=43.96;MQRankSum=-1.096;QD=7.65;ReadPosRankSum=-1.320;SOR=1.339	GT:AD:DP:GQ:PL	0/1:26,20:46:99:380,0,524
3R	26791762	.	C	A	700.77	.	AC=1;AF=0.500;AN=2;BaseQRankSum=0.097;ClippingRankSum=0.000;DP=49;ExcessHet=3.0103;FS=1.142;MLEAC=1;MLEAF=0.500;MQ=43.92;MQRankSum=-1.059;QD=14.30;ReadPosRankSum=0.455;SOR=0.587	GT:AD:DP:GQ:PL	0/1:18,31:49:99:729,0,324
3R	26792759	.	C	CCAT	1086.73	.	AC=1;AF=0.500;AN=2;BaseQRankSum=1.007;ClippingRankSum=0.000;DP=47;ExcessHet=3.0103;FS=6.868;MLEAC=1;MLEAF=0.500;MQ=43.83;MQRankSum=-0.722;QD=25.27;ReadPosRankSum=-0.805;SOR=0.568	GT:AD:DP:GQ:PL	0/1:16,27:43:99:1124,0,1162
3R	26792768	.	T	C	1072.77	.	AC=1;AF=0.500;AN=2;BaseQRankSum=-1.335;ClippingRankSum=0.000;DP=45;ExcessHet=3.0103;FS=9.050;MLEAC=1;MLEAF=0.500;MQ=43.96;MQRankSum=-0.786;QD=24.38;ReadPosRankSum=0.263;SOR=0.415	GT:AD:DP:GQ:PL	0/1:18,26:44:99:1101,0,1191
3R	26792856	.	G	T	617.77	.	AC=1;AF=0.500;AN=2;BaseQRankSum=-0.745;ClippingRankSum=0.000;DP=52;ExcessHet=3.0103;FS=5.874;MLEAC=1;MLEAF=0.500;MQ=44.00;MQRankSum=0.000;QD=11.88;ReadPosRankSum=0.027;SOR=0.346	GT:AD:DP:GQ:PL	0/1:21,31:52:99:646,0,413
3R	26792886	.	A	C	1206.77	.	AC=1;AF=0.500;AN=2;BaseQRankSum=2.059;ClippingRankSum=0.000;DP=54;ExcessHet=3.0103;FS=2.387;MLEAC=1;MLEAF=0.500;MQ=43.96;MQRankSum=-0.824;QD=22.35;ReadPosRankSum=-0.572;SOR=0.375	GT:AD:DP:GQ:PL	0/1:23,31:54:99:1235,0,1080
3R	26792887	.	A	G	1206.77	.	AC=1;AF=0.500;AN=2;BaseQRankSum=-1.327;ClippingRankSum=0.000;DP=55;ExcessHet=3.0103;FS=3.798;MLEAC=1;MLEAF=0.500;MQ=43.96;MQRankSum=-0.811;QD=21.94;ReadPosRankSum=-0.838;SOR=0.337	GT:AD:DP:GQ:PL	0/1:23,32:55:99:1235,0,1080
3R	26793678	.	T	C	552.77	.	AC=1;AF=0.500;AN=2;BaseQRankSum=-0.245;ClippingRankSum=0.000;DP=34;ExcessHet=3.0103;FS=15.992;MLEAC=1;MLEAF=0.500;MQ=43.88;MQRankSum=-0.814;QD=16.26;ReadPosRankSum=-1.713;SOR=1.421	GT:AD:DP:GQ:PL	0/1:9,25:34:99:581,0,148
3R	26795146	.	G	C	526.77	.	AC=1;AF=0.500;AN=2;BaseQRankSum=0.036;ClippingRankSum=0.000;DP=46;ExcessHet=3.0103;FS=1.154;MLEAC=1;MLEAF=0.500;MQ=44.00;MQRankSum=0.000;QD=11.45;ReadPosRankSum=-1.621;SOR=0.706	GT:AD:DP:GQ:PL	0/1:20,26:46:99:555,0,401
3R	26795984	.	G	T	420.77	.	AC=1;AF=0.500;AN=2;BaseQRankSum=-1.281;ClippingRankSum=0.000;DP=50;ExcessHet=3.0103;FS=5.900;MLEAC=1;MLEAF=0.500;MQ=43.47;MQRankSum=-1.459;QD=8.42;ReadPosRankSum=-0.650;SOR=0.823	GT:AD:DP:GQ:PL	0/1:26,24:50:99:449,0,566
3R	26796656	.	C	T	394.77	.	AC=1;AF=0.500;AN=2;BaseQRankSum=-0.870;ClippingRankSum=0.000;DP=43;ExcessHet=3.0103;FS=0.000;MLEAC=1;MLEAF=0.500;MQ=43.82;MQRankSum=0.034;QD=9.40;ReadPosRankSum=0.430;SOR=0.693	GT:AD:DP:GQ:PL	0/1:21,21:42:99:423,0,446
3R	26798344	.	G	T	590.77	.	AC=1;AF=0.500;AN=2;BaseQRankSum=1.353;ClippingRankSum=0.000;DP=54;ExcessHet=3.0103;FS=1.038;MLEAC=1;MLEAF=0.500;MQ=44.00;MQRankSum=0.000;QD=10.94;ReadPosRankSum=1.421;SOR=0.540	GT:AD:DP:GQ:PL	0/1:26,28:54:99:619,0,503
3R	26800846	.	G	A	590.77	.	AC=1;AF=0.500;AN=2;BaseQRankSum=1.899;ClippingRankSum=0.000;DP=56;ExcessHet=3.0103;FS=0.995;MLEAC=1;MLEAF=0.500;MQ=43.90;MQRankSum=-0.504;QD=10.55;ReadPosRankSum=0.602;SOR=0.560	GT:AD:DP:GQ:PL	0/1:27,29:56:99:619,0,467
3R	26801219	.	G	A	940.77	.	AC=1;AF=0.500;AN=2;BaseQRankSum=2.197;ClippingRankSum=0.000;DP=60;ExcessHet=3.0103;FS=0.000;MLEAC=1;MLEAF=0.500;MQ=43.92;MQRankSum=-0.945;QD=15.68;ReadPosRankSum=-1.137;SOR=0.654	GT:AD:DP:GQ:PL	0/1:19,41:60:99:969,0,344
3R	26801633	.	C	T	558.77	.	AC=1;AF=0.500;AN=2;BaseQRankSum=0.903;ClippingRankSum=0.000;DP=57;ExcessHet=3.0103;FS=1.029;MLEAC=1;MLEAF=0.500;MQ=44.00;MQRankSum=0.000;QD=10.16;ReadPosRankSum=1.295;SOR=0.507	GT:AD:DP:GQ:PL	0/1:27,28:55:99:587,0,567
3R	26801699	.	G	GT	399.73	.	AC=1;AF=0.500;AN=2;BaseQRankSum=-0.601;ClippingRankSum=0.000;DP=56;ExcessHet=3.0103;FS=1.066;MLEAC=1;MLEAF=0.500;MQ=43.95;MQRankSum=-0.867;QD=7.84;ReadPosRankSum=-0.976;SOR=0.899	GT:AD:DP:GQ:PL	0/1:23,28:51:99:437,0,319
3R	26803383	.	T	C	587.77	.	AC=1;AF=0.500;AN=2;BaseQRankSum=-0.875;ClippingRankSum=0.000;DP=52;ExcessHet=3.0103;FS=7.906;MLEAC=1;MLEAF=0.500;MQ=43.63;MQRankSum=1.695;QD=11.30;ReadPosRankSum=-1.316;SOR=0.428	GT:AD:DP:GQ:PL	0/1:22,30:52:99:616,0,454
3R	26804360	.	C	CTGTT	1098.73	.	AC=1;AF=0.500;AN=2;BaseQRankSum=0.593;ClippingRankSum=0.000;DP=52;ExcessHet=3.0103;FS=2.487;MLEAC=1;MLEAF=0.500;MQ=44.00;MQRankSum=0.000;QD=21.54;ReadPosRankSum=-1.723;SOR=1.214	GT:AD:DP:GQ:PL	0/1:22,29:51:99:1136,0,1124
3R	26804668	.	T	G	762.77	.	AC=1;AF=0.500;AN=2;BaseQRankSum=-0.884;ClippingRankSum=0.000;DP=66;ExcessHet=3.0103;FS=0.000;MLEAC=1;MLEAF=0.500;MQ=43.96;MQRankSum=-0.855;QD=11.56;ReadPosRankSum=0.516;SOR=0.654	GT:AD:DP:GQ:PL	0/1:29,37:66:99:791,0,590
3R	26804772	.	T	A	462.77	.	AC=1;AF=0.500;AN=2;BaseQRankSum=0.022;ClippingRankSum=0.000;DP=49;ExcessHet=3.0103;FS=1.121;MLEAC=1;MLEAF=0.500;MQ=43.90;MQRankSum=0.091;QD=9.85;ReadPosRankSum=-2.298;SOR=0.629	GT:AD:DP:GQ:PL	0/1:22,25:47:99:491,0,456
3R	26804906	.	C	T	854.77	.	AC=1;AF=0.500;AN=2;BaseQRankSum=0.950;ClippingRankSum=0.000;DP=60;ExcessHet=3.0103;FS=0.000;MLEAC=1;MLEAF=0.500;MQ=44.00;MQRankSum=0.000;QD=14.25;ReadPosRankSum=-0.806;SOR=0.804	GT:AD:DP:GQ:PL	0/1:20,40:60:99:883,0,358
3R	26805004	.	C	T	966.77	.	AC=1;AF=0.500;AN=2;BaseQRankSum=1.058;ClippingRankSum=0.000;DP=68;ExcessHet=3.0103;FS=0.000;MLEAC=1;MLEAF=0.500;MQ=44.00;MQRankSum=0.000;QD=14.22;ReadPosRankSum=-1.298;SOR=0.608	GT:AD:DP:GQ:PL	0/1:25,43:68:99:995,0,460
3R	26805060	.	T	A	776.77	.	AC=1;AF=0.500;AN=2;BaseQRankSum=-0.889;ClippingRankSum=0.000;DP=73;ExcessHet=3.0103;FS=0.889;MLEAC=1;MLEAF=0.500;MQ=44.00;MQRankSum=0.000;QD=10.64;ReadPosRankSum=2.276;SOR=0.536	GT:AD:DP:GQ:PL	0/1:35,38:73:99:805,0,759
3R	26805111	.	T	C	1559.77	.	AC=1;AF=0.500;AN=2;BaseQRankSum=-1.651;ClippingRankSum=0.000;DP=73;ExcessHet=3.0103;FS=1.974;MLEAC=1;MLEAF=0.500;MQ=44.00;MQRankSum=0.000;QD=21.66;ReadPosRankSum=-1.332;SOR=0.973	GT:AD:DP:GQ:PL	0/1:32,40:72:99:1588,0,1199
3R	26805112	.	G	A	1559.77	.	AC=1;AF=0.500;AN=2;BaseQRankSum=0.469;ClippingRankSum=0.000;DP=72;ExcessHet=3.0103;FS=0.920;MLEAC=1;MLEAF=0.500;MQ=44.00;MQRankSum=0.000;QD=21.97;ReadPosRankSum=-1.589;SOR=0.917	GT:AD:DP:GQ:PL	0/1:31,40:71:99:1588,0,1199
3R	26805138	.	C	T	846.77	.	AC=1;AF=0.500;AN=2;BaseQRankSum=0.916;ClippingRankSum=0.000;DP=68;ExcessHet=3.0103;FS=0.929;MLEAC=1;MLEAF=0.500;MQ=44.00;MQRankSum=0.000;QD=12.45;ReadPosRankSum=-1.880;SOR=0.855	GT:AD:DP:GQ:PL	0/1:29,39:68:99:875,0,585
3R	26805178	.	G	A	1307.77	.	AC=1;AF=0.500;AN=2;BaseQRankSum=-1.975;ClippingRankSum=0.000;DP=68;ExcessHet=3.0103;FS=2.025;MLEAC=1;MLEAF=0.500;MQ=44.00;MQRankSum=0.000;QD=19.23;ReadPosRankSum=2.519;SOR=0.840	GT:AD:DP:GQ:PL	0/1:32,36:68:99:1336,0,1259
3R	26805181	.	C	T	1376.77	.	AC=1;AF=0.500;AN=2;BaseQRankSum=1.280;ClippingRankSum=0.000;DP=72;ExcessHet=3.0103;FS=1.910;MLEAC=1;MLEAF=0.500;MQ=44.00;MQRankSum=0.000;QD=19.12;ReadPosRankSum=2.165;SOR=0.594	GT:AD:DP:GQ:PL	0/1:33,39:72:99:1405,0,1253
3R	26805448	.	G	T	820.77	.	AC=1;AF=0.500;AN=2;BaseQRankSum=0.542;ClippingRankSum=0.000;DP=58;ExcessHet=3.0103;FS=1.048;MLEAC=1;MLEAF=0.500;MQ=44.00;MQRankSum=0.000;QD=14.15;ReadPosRankSum=-0.189;SOR=0.526	GT:AD:DP:GQ:PL	0/1:21,37:58:99:849,0,401
3R	26805494	.	G	A	1465.77	.	AC=1;AF=0.500;AN=2;BaseQRankSum=1.630;ClippingRankSum=0.000;DP=58;ExcessHet=3.0103;FS=2.441;MLEAC=1;MLEAF=0.500;MQ=44.00;MQRankSum=0.000;QD=25.27;ReadPosRankSum=-0.295;SOR=1.222	GT:AD:DP:GQ:PL	0/1:20,38:58:99:1494,0,819
3R	26805498	.	C	A	1465.77	.	AC=1;AF=0.500;AN=2;BaseQRankSum=1.019;ClippingRankSum=0.000;DP=55;ExcessHet=3.0103;FS=2.489;MLEAC=1;MLEAF=0.500;MQ=44.00;MQRankSum=0.000;QD=26.65;ReadPosRankSum=-0.216;SOR=1.232	GT:AD:DP:GQ:PL	0/1:19,36:55:99:1494,0,819
3R	26805621	.	G	A	1115.77	.	AC=1;AF=0.500;AN=2;BaseQRankSum=-0.870;ClippingRankSum=0.000;DP=52;ExcessHet=3.0103;FS=0.000;MLEAC=1;MLEAF=0.500;MQ=44.00;MQRankSum=0.000;QD=21.46;ReadPosRankSum=2.064;SOR=0.693	GT:AD:DP:GQ:PL	0/1:24,28:52:99:1144,0,1170
3R	26805625	.	G	C	1117.77	.	AC=1;AF=0.500;AN=2;BaseQRankSum=2.846;ClippingRankSum=0.000;DP=50;ExcessHet=3.0103;FS=2.449;MLEAC=1;MLEAF=0.500;MQ=44.00;MQRankSum=0.000;QD=22.36;ReadPosRankSum=0.656;SOR=0.385	GT:AD:DP:GQ:PL	0/1:21,29:50:99:1146,0,1163
3R	26805630	.	G	A	1080.77	.	AC=1;AF=0.500;AN=2;BaseQRankSum=0.691;ClippingRankSum=0.000;DP=47;ExcessHet=3.0103;FS=2.508;MLEAC=1;MLEAF=0.500;MQ=44.00;MQRankSum=0.000;QD=23.00;ReadPosRankSum=0.263;SOR=0.402	GT:AD:DP:GQ:PL	0/1:19,28:47:99:1109,0,1164
3R	26805645	.	G	A	1106.77	.	AC=1;AF=0.500;AN=2;BaseQRankSum=0.712;ClippingRankSum=0.000;DP=54;ExcessHet=3.0103;FS=2.347;MLEAC=1;MLEAF=0.500;MQ=44.00;MQRankSum=0.000;QD=20.50;ReadPosRankSum=0.710;SOR=0.721	GT:AD:DP:GQ:PL	0/1:23,31:54:99:1135,0,1174
3R	26805676	.	A	G	737.77	.	AC=1;AF=0.500;AN=2;BaseQRankSum=0.272;ClippingRankSum=0.000;DP=56;ExcessHet=3.0103;FS=2.327;MLEAC=1;MLEAF=0.500;MQ=44.00;MQRankSum=0.000;QD=13.17;ReadPosRankSum=0.261;SOR=0.824	GT:AD:DP:GQ:PL	0/1:22,34:56:99:766,0,430
3R	26806559	.	G	A	527.77	.	AC=1;AF=0.500;AN=2;BaseQRankSum=-0.106;ClippingRankSum=0.000;DP=52;ExcessHet=3.0103;FS=0.000;MLEAC=1;MLEAF=0.500;MQ=44.00;MQRankSum=0.000;QD=10.15;ReadPosRankSum=-0.465;SOR=0.560	GT:AD:DP:GQ:PL	0/1:26,26:52:99:556,0,562
3R	26807440	.	CAT	C	383.73	.	AC=1;AF=0.500;AN=2;BaseQRankSum=0.485;ClippingRankSum=0.000;DP=54;ExcessHet=3.0103;FS=1.273;MLEAC=1;MLEAF=0.500;MQ=43.36;MQRankSum=0.513;QD=9.36;ReadPosRankSum=0.570;SOR=0.842	GT:AD:DP:GQ:PL	0/1:19,22:41:99:421,0,404
3R	26807536	.	A	G	427.77	.	AC=1;AF=0.500;AN=2;BaseQRankSum=0.982;ClippingRankSum=0.000;DP=37;ExcessHet=3.0103;FS=0.000;MLEAC=1;MLEAF=0.500;MQ=42.72;MQRankSum=0.085;QD=11.56;ReadPosRankSum=-0.641;SOR=0.773	GT:AD:DP:GQ:PL	0/1:17,20:37:99:456,0,361
3R	26807792	.	A	G	570.77	.	AC=1;AF=0.500;AN=2;BaseQRankSum=-1.036;ClippingRankSum=0.000;DP=49;ExcessHet=3.0103;FS=0.000;MLEAC=1;MLEAF=0.500;MQ=44.00;MQRankSum=0.000;QD=11.65;ReadPosRankSum=0.041;SOR=0.741	GT:AD:DP:GQ:PL	0/1:21,28:49:99:599,0,435
3R	26808918	.	C	T	628.77	.	AC=1;AF=0.500;AN=2;BaseQRankSum=0.578;ClippingRankSum=0.000;DP=47;ExcessHet=3.0103;FS=0.000;MLEAC=1;MLEAF=0.500;MQ=44.00;MQRankSum=0.000;QD=13.38;ReadPosRankSum=0.616;SOR=0.546	GT:AD:DP:GQ:PL	0/1:17,30:47:99:657,0,314
3R	26809445	.	CTT	C	1021.73	.	AC=1;AF=0.500;AN=2;BaseQRankSum=0.834;ClippingRankSum=0.000;DP=57;ExcessHet=3.0103;FS=1.141;MLEAC=1;MLEAF=0.500;MQ=44.00;MQRankSum=0.000;QD=19.65;ReadPosRankSum=0.550;SOR=0.996	GT:AD:DP:GQ:PL	0/1:25,27:52:99:1059,0,1294
3R	26809453	.	T	G	1021.77	.	AC=1;AF=0.500;AN=2;BaseQRankSum=-1.773;ClippingRankSum=0.000;DP=54;ExcessHet=3.0103;FS=3.998;MLEAC=1;MLEAF=0.500;MQ=44.00;MQRankSum=0.000;QD=18.92;ReadPosRankSum=1.524;SOR=1.449	GT:AD:DP:GQ:PL	0/1:27,27:54:99:1050,0,1378
3R	26809560	.	G	A	581.77	.	AC=1;AF=0.500;AN=2;BaseQRankSum=-0.522;ClippingRankSum=0.000;DP=49;ExcessHet=3.0103;FS=5.986;MLEAC=1;MLEAF=0.500;MQ=43.96;MQRankSum=-0.862;QD=11.87;ReadPosRankSum=-1.133;SOR=0.628	GT:AD:DP:GQ:PL	0/1:22,27:49:99:610,0,453
3R	26809796	.	T	C	364.77	.	AC=1;AF=0.500;AN=2;BaseQRankSum=-0.531;ClippingRankSum=0.000;DP=34;ExcessHet=3.0103;FS=1.532;MLEAC=1;MLEAF=0.500;MQ=43.88;MQRankSum=-1.312;QD=10.73;ReadPosRankSum=0.708;SOR=1.179	GT:AD:DP:GQ:PL	0/1:16,18:34:99:393,0,346
3R	26809839	.	C	A	648.77	.	AC=1;AF=0.500;AN=2;BaseQRankSum=-1.401;ClippingRankSum=0.000;DP=33;ExcessHet=3.0103;FS=0.000;MLEAC=1;MLEAF=0.500;MQ=43.66;MQRankSum=-1.497;QD=19.66;ReadPosRankSum=-0.766;SOR=0.602	GT:AD:DP:GQ:PL	0/1:14,19:33:99:677,0,566
3R	26809848	.	C	G	598.77	.	AC=1;AF=0.500;AN=2;BaseQRankSum=1.267;ClippingRankSum=0.000;DP=33;ExcessHet=3.0103;FS=0.000;MLEAC=1;MLEAF=0.500;MQ=43.66;MQRankSum=-1.698;QD=18.14;ReadPosRankSum=0.721;SOR=0.784	GT:AD:DP:GQ:PL	0/1:16,17:33:99:627,0,606
3R	26809871	.	G	A	433.77	.	AC=1;AF=0.500;AN=2;BaseQRankSum=-0.638;ClippingRankSum=0.000;DP=36;ExcessHet=3.0103;FS=1.341;MLEAC=1;MLEAF=0.500;MQ=43.69;MQRankSum=-1.561;QD=12.05;ReadPosRankSum=0.207;SOR=1.085	GT:AD:DP:GQ:PL	0/1:16,20:36:99:462,0,337
3R	26809887	.	T	G	508.77	.	AC=1;AF=0.500;AN=2;BaseQRankSum=-0.954;ClippingRankSum=0.000;DP=35;ExcessHet=3.0103;FS=5.072;MLEAC=1;MLEAF=0.500;MQ=43.68;MQRankSum=-1.253;QD=14.54;ReadPosRankSum=-1.797;SOR=1.034	GT:AD:DP:GQ:PL	0/1:12,23:35:99:537,0,233
3R	26809918	.	T	C	430.77	.	AC=1;AF=0.500;AN=2;BaseQRankSum=-3.164;ClippingRankSum=0.000;DP=37;ExcessHet=3.0103;FS=2.884;MLEAC=1;MLEAF=0.500;MQ=43.95;MQRankSum=-0.818;QD=11.64;ReadPosRankSum=1.669;SOR=0.846	GT:AD:DP:GQ:PL	0/1:16,21:37:99:459,0,340
3R	26810117	.	C	A	627.77	.	AC=1;AF=0.500;AN=2;BaseQRankSum=1.987;ClippingRankSum=0.000;DP=50;ExcessHet=3.0103;FS=2.585;MLEAC=1;MLEAF=0.500;MQ=43.62;MQRankSum=-2.155;QD=12.56;ReadPosRankSum=-0.465;SOR=0.324	GT:AD:DP:GQ:PL	0/1:32,18:50:99:656,0,1396
3R	26810118	.	A	T	627.77	.	AC=1;AF=0.500;AN=2;BaseQRankSum=-2.073;ClippingRankSum=0.000;DP=51;ExcessHet=3.0103;FS=4.146;MLEAC=1;MLEAF=0.500;MQ=43.63;MQRankSum=-2.197;QD=12.31;ReadPosRankSum=-0.325;SOR=0.299	GT:AD:DP:GQ:PL	0/1:33,18:51:99:656,0,1396
3R	26810161	.	C	A	232.77	.	AC=1;AF=0.500;AN=2;BaseQRankSum=2.026;ClippingRankSum=0.000;DP=52;ExcessHet=3.0103;FS=8.993;MLEAC=1;MLEAF=0.500;MQ=43.51;MQRankSum=-2.240;QD=4.48;ReadPosRankSum=0.839;SOR=0.381	GT:AD:DP:GQ:PL	0/1:37,15:52:99:261,0,862
3R	26810184	.	A	ATGTGTGTGTGTG	573.73	.	AC=1;AF=0.500;AN=2;BaseQRankSum=0.117;ClippingRankSum=0.000;DP=54;ExcessHet=3.0103;FS=4.620;MLEAC=1;MLEAF=0.500;MQ=43.51;MQRankSum=-2.786;QD=11.25;ReadPosRankSum=-1.589;SOR=0.247	GT:AD:DP:GQ:PL	0/1:34,17:51:99:611,0,1633
3R	26810208	.	A	G	347.77	.	AC=1;AF=0.500;AN=2;BaseQRankSum=-0.950;ClippingRankSum=0.000;DP=60;ExcessHet=3.0103;FS=7.728;MLEAC=1;MLEAF=0.500;MQ=43.56;MQRankSum=-2.596;QD=5.89;ReadPosRankSum=-1.927;SOR=0.198	GT:AD:DP:GQ:PL	0/1:38,21:59:99:376,0,868
3R	26810362	.	C	T	963.77	.	AC=1;AF=0.500;AN=2;BaseQRankSum=-0.620;ClippingRankSum=0.000;DP=64;ExcessHet=3.0103;FS=2.348;MLEAC=1;MLEAF=0.500;MQ=44.02;MQRankSum=-0.959;QD=15.80;ReadPosRankSum=-0.709;SOR=0.566	GT:AD:DP:GQ:PL	0/1:19,42:61:99:992,0,353
3R	26810373	.	G	GCCTTGCGTGTA	1950.73	.	AC=1;AF=0.500;AN=2;BaseQRankSum=0.273;ClippingRankSum=0.000;DP=66;ExcessHet=3.0103;FS=0.000;MLEAC=1;MLEAF=0.500;MQ=43.86;MQRankSum=-1.319;QD=30.96;ReadPosRankSum=-0.754;SOR=0.623	GT:AD:DP:GQ:PL	0/1:18,45:63:99:1988,0,959
3R	26810479	.	A	C	1871.77	.	AC=1;AF=0.500;AN=2;BaseQRankSum=-0.412;ClippingRankSum=0.000;DP=72;ExcessHet=3.0103;FS=3.465;MLEAC=1;MLEAF=0.500;MQ=42.78;MQRankSum=-2.072;QD=26.00;ReadPosRankSum=-1.000;SOR=0.742	GT:AD:DP:GQ:PL	0/1:23,49:72:99:1900,0,2717
3R	26810486	.	C	G	1861.77	.	AC=1;AF=0.500;AN=2;BaseQRankSum=2.459;ClippingRankSum=0.000;DP=70;ExcessHet=3.0103;FS=0.949;MLEAC=1;MLEAF=0.500;MQ=42.77;MQRankSum=-2.320;QD=26.60;ReadPosRankSum=-0.505;SOR=0.767	GT:AD:DP:GQ:PL	0/1:25,45:70:99:1890,0,2832
3R	26810492	.	C	T	1911.77	.	AC=1;AF=0.500;AN=2;BaseQRankSum=-3.048;ClippingRankSum=0.000;DP=73;ExcessHet=3.0103;FS=2.060;MLEAC=1;MLEAF=0.500;MQ=42.72;MQRankSum=-2.571;QD=26.19;ReadPosRankSum=-1.574;SOR=0.909	GT:AD:DP:GQ:PL	0/1:25,48:73:99:1940,0,2832
3R	26810498	.	A	C	1704.77	.	AC=1;AF=0.500;AN=2;BaseQRankSum=-0.240;ClippingRankSum=0.000;DP=65;ExcessHet=3.0103;FS=5.046;MLEAC=1;MLEAF=0.500;MQ=42.61;MQRankSum=-2.589;QD=26.23;ReadPosRankSum=-1.681;SOR=0.854	GT:AD:DP:GQ:PL	0/1:23,42:65:99:1733,0,2759
3R	26810520	.	G	A	1106.77	.	AC=1;AF=0.500;AN=2;BaseQRankSum=-0.399;ClippingRankSum=0.000;DP=51;ExcessHet=3.0103;FS=1.070;MLEAC=1;MLEAF=0.500;MQ=42.58;MQRankSum=-2.757;QD=21.70;ReadPosRankSum=1.125;SOR=0.906	GT:AD:DP:GQ:PL	0/1:22,29:51:99:1135,0,2459
3R	26811695	.	C	G	1561.77	.	AC=2;AF=1.00;AN=2;DP=59;ExcessHet=3.0103;FS=0.000;MLEAC=2;MLEAF=1.00;MQ=43.81;QD=26.93;SOR=0.997	GT:AD:DP:GQ:PL	1/1:0,58:58:99:1590,174,0
3R	26814102	.	G	A	1083.77	.	AC=1;AF=0.500;AN=2;BaseQRankSum=-0.799;ClippingRankSum=0.000;DP=89;ExcessHet=3.0103;FS=8.629;MLEAC=1;MLEAF=0.500;MQ=43.96;MQRankSum=-1.240;QD=12.18;ReadPosRankSum=-0.798;SOR=0.859	GT:AD:DP:GQ:PL	0/1:39,50:89:99:1112,0,796
3R	26814363	.	T	C	1260.77	.	AC=1;AF=0.500;AN=2;BaseQRankSum=-0.926;ClippingRankSum=0.000;DP=65;ExcessHet=3.0103;FS=0.000;MLEAC=1;MLEAF=0.500;MQ=44.00;MQRankSum=0.000;QD=19.40;ReadPosRankSum=-0.809;SOR=0.743	GT:AD:DP:GQ:PL	0/1:32,33:65:99:1289,0,1470
3R	26814364	.	C	T	1260.77	.	AC=1;AF=0.500;AN=2;BaseQRankSum=2.122;ClippingRankSum=0.000;DP=65;ExcessHet=3.0103;FS=0.000;MLEAC=1;MLEAF=0.500;MQ=44.00;MQRankSum=0.000;QD=19.40;ReadPosRankSum=-0.270;SOR=0.743	GT:AD:DP:GQ:PL	0/1:32,33:65:99:1289,0,1470
3R	26815108	.	G	A	611.77	.	AC=1;AF=0.500;AN=2;BaseQRankSum=-1.459;ClippingRankSum=0.000;DP=50;ExcessHet=3.0103;FS=2.463;MLEAC=1;MLEAF=0.500;MQ=43.30;MQRankSum=-0.334;QD=12.24;ReadPosRankSum=0.325;SOR=0.726	GT:AD:DP:GQ:PL	0/1:21,29:50:99:640,0,424
3R	26816929	.	A	C	561.77	.	AC=1;AF=0.500;AN=2;BaseQRankSum=0.516;ClippingRankSum=0.000;DP=54;ExcessHet=3.0103;FS=1.050;MLEAC=1;MLEAF=0.500;MQ=40.99;MQRankSum=0.694;QD=10.40;ReadPosRankSum=-1.303;SOR=0.997	GT:AD:DP:GQ:PL	0/1:26,28:54:99:590,0,531
3R	26818301	.	TTTACCAAATTACGCTTCTGAATATAATGGTAAG	T	702.73	.	AC=1;AF=0.500;AN=2;BaseQRankSum=0.072;ClippingRankSum=0.000;DP=46;ExcessHet=3.0103;FS=0.000;MLEAC=1;MLEAF=0.500;MQ=47.27;MQRankSum=4.998;QD=15.62;ReadPosRankSum=-1.727;SOR=0.723	GT:AD:DP:GQ:PL	0/1:25,20:45:99:740,0,6382
3R	26819323	.	T	C	408.77	.	AC=1;AF=0.500;AN=2;BaseQRankSum=-1.051;ClippingRankSum=0.000;DP=43;ExcessHet=3.0103;FS=9.995;MLEAC=1;MLEAF=0.500;MQ=43.12;MQRankSum=-1.918;QD=9.97;ReadPosRankSum=-0.502;SOR=2.303	GT:AD:DP:GQ:PL	0/1:20,21:41:99:437,0,421
3R	26819573	.	A	G	602.77	.	AC=1;AF=0.500;AN=2;BaseQRankSum=-3.732;ClippingRankSum=0.000;DP=49;ExcessHet=3.0103;FS=2.622;MLEAC=1;MLEAF=0.500;MQ=43.65;MQRankSum=-1.245;QD=12.82;ReadPosRankSum=0.769;SOR=0.376	GT:AD:DP:GQ:PL	0/1:16,31:47:99:631,0,307
3R	26820403	.	A	G	652.77	.	AC=1;AF=0.500;AN=2;BaseQRankSum=-2.904;ClippingRankSum=0.000;DP=49;ExcessHet=3.0103;FS=8.671;MLEAC=1;MLEAF=0.500;MQ=43.69;MQRankSum=-0.481;QD=13.32;ReadPosRankSum=0.895;SOR=1.255	GT:AD:DP:GQ:PL	0/1:18,31:49:99:681,0,356
3R	26821018	.	ACCCCC	A	742.73	.	AC=1;AF=0.500;AN=2;BaseQRankSum=-0.290;ClippingRankSum=0.000;DP=26;ExcessHet=3.0103;FS=0.000;MLEAC=1;MLEAF=0.500;MQ=43.77;MQRankSum=2.638;QD=29.71;ReadPosRankSum=2.418;SOR=0.793	GT:AD:DP:GQ:PL	0/1:6,19:25:99:780,0,240
3R	26822960	.	T	A	688.77	.	AC=1;AF=0.500;AN=2;BaseQRankSum=-0.169;ClippingRankSum=0.000;DP=58;ExcessHet=3.0103;FS=1.064;MLEAC=1;MLEAF=0.500;MQ=43.75;MQRankSum=1.826;QD=12.08;ReadPosRankSum=-1.378;SOR=0.483	GT:AD:DP:GQ:PL	0/1:22,35:57:99:717,0,416
3R	26822963	.	C	CA	374.73	.	AC=1;AF=0.500;AN=2;BaseQRankSum=-1.077;ClippingRankSum=0.000;DP=61;ExcessHet=3.0103;FS=3.608;MLEAC=1;MLEAF=0.500;MQ=43.76;MQRankSum=1.505;QD=6.69;ReadPosRankSum=-0.902;SOR=0.492	GT:AD:DP:GQ:PL	0/1:27,29:56:99:412,0,339
3R	26824151	.	G	T	485.77	.	AC=1;AF=0.500;AN=2;BaseQRankSum=-0.468;ClippingRankSum=0.000;DP=51;ExcessHet=3.0103;FS=2.371;MLEAC=1;MLEAF=0.500;MQ=43.83;MQRankSum=-1.780;QD=9.52;ReadPosRankSum=0.129;SOR=0.544	GT:AD:DP:GQ:PL	0/1:26,25:51:99:514,0,540
3R	26824312	.	C	T	490.77	.	AC=1;AF=0.500;AN=2;BaseQRankSum=-2.096;ClippingRankSum=0.000;DP=46;ExcessHet=3.0103;FS=4.286;MLEAC=1;MLEAF=0.500;MQ=43.85;MQRankSum=-1.306;QD=10.91;ReadPosRankSum=-2.242;SOR=0.573	GT:AD:DP:GQ:PL	0/1:21,24:45:99:519,0,452
3R	26824347	.	AGG	A	705.73	.	AC=1;AF=0.500;AN=2;BaseQRankSum=0.354;ClippingRankSum=0.000;DP=44;ExcessHet=3.0103;FS=4.498;MLEAC=1;MLEAF=0.500;MQ=43.80;MQRankSum=-1.542;QD=17.21;ReadPosRankSum=-0.763;SOR=1.071	GT:AD:DP:GQ:PL	0/1:18,23:41:99:743,0,544
3R	26824365	.	T	C	616.77	.	AC=1;AF=0.500;AN=2;BaseQRankSum=-3.086;ClippingRankSum=0.000;DP=52;ExcessHet=3.0103;FS=4.163;MLEAC=1;MLEAF=0.500;MQ=42.81;MQRankSum=-2.324;QD=12.09;ReadPosRankSum=0.580;SOR=1.234	GT:AD:DP:GQ:PL	0/1:19,32:51:99:645,0,371
3R	26824608	.	T	G	501.77	.	AC=1;AF=0.500;AN=2;BaseQRankSum=0.189;ClippingRankSum=0.000;DP=26;ExcessHet=3.0103;FS=0.000;MLEAC=1;MLEAF=0.500;MQ=42.89;MQRankSum=-2.741;QD=19.30;ReadPosRankSum=-1.340;SOR=0.512	GT:AD:DP:GQ:PL	0/1:12,14:26:99:530,0,470
3R	26824612	.	G	GTTTTT	826.74	.	AC=1;AF=0.500;AN=2;BaseQRankSum=1.216;ClippingRankSum=0.000;DP=28;ExcessHet=3.0103;FS=0.000;MLEAC=1;MLEAF=0.500;MQ=42.90;MQRankSum=-1.941;QD=29.53;ReadPosRankSum=-2.674;SOR=0.990	GT:AD:DP:GQ:PL	0/1:13,15:28:99:864,0,436
3R	26824629	.	G	T	844.77	.	AC=1;AF=0.500;AN=2;BaseQRankSum=2.127;ClippingRankSum=0.000;DP=33;ExcessHet=3.0103;FS=0.000;MLEAC=1;MLEAF=0.500;MQ=42.25;MQRankSum=-3.768;QD=25.60;ReadPosRankSum=-1.639;SOR=0.743	GT:AD:DP:GQ:PL	0/1:15,18:33:99:873,0,666
3R	26824642	.	C	T	635.77	.	AC=1;AF=0.500;AN=2;BaseQRankSum=2.972;ClippingRankSum=0.000;DP=36;ExcessHet=3.0103;FS=1.348;MLEAC=1;MLEAF=0.500;MQ=42.48;MQRankSum=-3.829;QD=17.66;ReadPosRankSum=-1.333;SOR=1.197	GT:AD:DP:GQ:PL	0/1:18,18:36:99:664,0,721
3R	26824756	.	G	GACAGACAA	1256.73	.	AC=1;AF=0.500;AN=2;BaseQRankSum=-1.405;ClippingRankSum=0.000;DP=60;ExcessHet=3.0103;FS=2.268;MLEAC=1;MLEAF=0.500;MQ=43.67;MQRankSum=-1.965;QD=21.67;ReadPosRankSum=-0.976;SOR=0.758	GT:AD:DP:GQ:PL	0/1:27,31:58:99:1294,0,3056
3R	26824778	.	G	C	1149.77	.	AC=1;AF=0.500;AN=2;BaseQRankSum=-0.156;ClippingRankSum=0.000;DP=56;ExcessHet=3.0103;FS=1.027;MLEAC=1;MLEAF=0.500;MQ=43.69;MQRankSum=-2.222;QD=20.53;ReadPosRankSum=0.140;SOR=0.853	GT:AD:DP:GQ:PL	0/1:27,29:56:99:1178,0,2963
3R	26825785	.	A	AAATGGCAG	1155.73	.	AC=1;AF=0.500;AN=2;BaseQRankSum=-0.061;ClippingRankSum=0.000;DP=67;ExcessHet=3.0103;FS=7.011;MLEAC=1;MLEAF=0.500;MQ=44.16;MQRankSum=0.253;QD=17.51;ReadPosRankSum=-2.001;SOR=1.664	GT:AD:DP:GQ:PL	0/1:36,30:66:99:1193,0,2142
3R	26826398	.	T	C	899.77	.	AC=1;AF=0.500;AN=2;BaseQRankSum=1.914;ClippingRankSum=0.000;DP=45;ExcessHet=3.0103;FS=2.649;MLEAC=1;MLEAF=0.500;MQ=43.96;MQRankSum=-0.891;QD=19.99;ReadPosRankSum=-0.182;SOR=0.327	GT:AD:DP:GQ:PL	0/1:21,24:45:99:928,0,832
3R	26826405	.	A	G	871.77	.	AC=1;AF=0.500;AN=2;BaseQRankSum=-1.495;ClippingRankSum=0.000;DP=45;ExcessHet=3.0103;FS=1.174;MLEAC=1;MLEAF=0.500;MQ=43.96;MQRankSum=-0.934;QD=19.37;ReadPosRankSum=0.023;SOR=0.459	GT:AD:DP:GQ:PL	0/1:22,23:45:99:900,0,835
3R	26826442	.	T	G	514.77	.	AC=1;AF=0.500;AN=2;BaseQRankSum=-1.277;ClippingRankSum=0.000;DP=50;ExcessHet=3.0103;FS=3.989;MLEAC=1;MLEAF=0.500;MQ=43.96;MQRankSum=-0.921;QD=10.30;ReadPosRankSum=-0.855;SOR=0.317	GT:AD:DP:GQ:PL	0/1:24,26:50:99:543,0,495
3R	26826520	.	CACCTTGTTTGCGACCCCTCAG	C	1020.73	.	AC=1;AF=0.500;AN=2;BaseQRankSum=1.482;ClippingRankSum=0.000;DP=61;ExcessHet=3.0103;FS=7.025;MLEAC=1;MLEAF=0.500;MQ=43.97;MQRankSum=-1.053;QD=16.73;ReadPosRankSum=0.657;SOR=1.306	GT:AD:DP:GQ:PL	0/1:33,28:61:99:1058,0,1301
3R	26826596	.	A	T	1136.77	.	AC=1;AF=0.500;AN=2;BaseQRankSum=0.785;ClippingRankSum=0.000;DP=64;ExcessHet=3.0103;FS=0.000;MLEAC=1;MLEAF=0.500;MQ=43.97;MQRankSum=-0.969;QD=17.76;ReadPosRankSum=-3.226;SOR=0.693	GT:AD:DP:GQ:PL	0/1:32,32:64:99:1165,0,1258
3R	26826612	.	A	G	1139.77	.	AC=1;AF=0.500;AN=2;BaseQRankSum=-1.491;ClippingRankSum=0.000;DP=69;ExcessHet=3.0103;FS=0.928;MLEAC=1;MLEAF=0.500;MQ=43.97;MQRankSum=-0.986;QD=16.52;ReadPosRankSum=-3.044;SOR=0.546	GT:AD:DP:GQ:PL	0/1:35,34:69:99:1168,0,1308
3R	26826681	.	T	G	555.77	.	AC=1;AF=0.500;AN=2;BaseQRankSum=0.227;ClippingRankSum=0.000;DP=61;ExcessHet=3.0103;FS=0.000;MLEAC=1;MLEAF=0.500;MQ=44.00;MQRankSum=0.000;QD=9.11;ReadPosRankSum=1.465;SOR=0.656	GT:AD:DP:GQ:PL	0/1:33,28:61:99:584,0,722
3R	26827056	.	G	A	592.77	.	AC=1;AF=0.500;AN=2;BaseQRankSum=-0.077;ClippingRankSum=0.000;DP=56;ExcessHet=3.0103;FS=3.662;MLEAC=1;MLEAF=0.500;MQ=43.90;MQRankSum=-1.681;QD=10.59;ReadPosRankSum=0.811;SOR=0.354	GT:AD:DP:GQ:PL	0/1:27,29:56:99:621,0,551
3R	26827462	.	T	C	644.77	.	AC=1;AF=0.500;AN=2;BaseQRankSum=-2.048;ClippingRankSum=0.000;DP=56;ExcessHet=3.0103;FS=0.000;MLEAC=1;MLEAF=0.500;MQ=44.00;MQRankSum=0.000;QD=11.51;ReadPosRankSum=-0.275;SOR=0.626	GT:AD:DP:GQ:PL	0/1:25,31:56:99:673,0,527
3R	26828234	.	C	T	499.77	.	AC=1;AF=0.500;AN=2;BaseQRankSum=1.330;ClippingRankSum=0.000;DP=53;ExcessHet=3.0103;FS=3.904;MLEAC=1;MLEAF=0.500;MQ=43.65;MQRankSum=-2.159;QD=9.43;ReadPosRankSum=0.439;SOR=1.358	GT:AD:DP:GQ:PL	0/1:28,25:53:99:528,0,591
3R	26828353	.	T	TGCAA	1068.73	.	AC=1;AF=0.500;AN=2;BaseQRankSum=-1.268;ClippingRankSum=0.000;DP=55;ExcessHet=3.0103;FS=3.907;MLEAC=1;MLEAF=0.500;MQ=42.03;MQRankSum=-6.309;QD=20.96;ReadPosRankSum=0.218;SOR=1.132	GT:AD:DP:GQ:PL	0/1:23,28:51:99:1106,0,1333
3R	26828361	.	T	TGAAAAAAAAATAA	1356.73	.	AC=1;AF=0.500;AN=2;BaseQRankSum=-0.194;ClippingRankSum=0.000;DP=57;ExcessHet=3.0103;FS=5.303;MLEAC=1;MLEAF=0.500;MQ=42.62;MQRankSum=-5.694;QD=23.80;ReadPosRankSum=-0.954;SOR=1.093	GT:AD:DP:GQ:PL	0/1:24,33:57:99:1394,0,1468
3R	26828365	.	T	C	1326.77	.	AC=1;AF=0.500;AN=2;BaseQRankSum=-1.271;ClippingRankSum=0.000;DP=58;ExcessHet=3.0103;FS=5.406;MLEAC=1;MLEAF=0.500;MQ=42.65;MQRankSum=-5.577;QD=22.88;ReadPosRankSum=-1.200;SOR=1.164	GT:AD:DP:GQ:PL	0/1:24,34:58:99:1355,0,1436
3R	26828379	.	G	C	681.77	.	AC=1;AF=0.500;AN=2;BaseQRankSum=-1.277;ClippingRankSum=0.000;DP=58;ExcessHet=3.0103;FS=5.406;MLEAC=1;MLEAF=0.500;MQ=42.68;MQRankSum=-5.394;QD=11.75;ReadPosRankSum=-1.129;SOR=1.164	GT:AD:DP:GQ:PL	0/1:24,34:58:99:710,0,454
3R	26828459	.	T	C	1595.77	.	AC=1;AF=0.500;AN=2;BaseQRankSum=-1.700;ClippingRankSum=0.000;DP=70;ExcessHet=3.0103;FS=0.947;MLEAC=1;MLEAF=0.500;MQ=43.66;MQRankSum=-2.985;QD=22.80;ReadPosRankSum=0.820;SOR=0.910	GT:AD:DP:GQ:PL	0/1:27,43:70:99:1624,0,917
3R	26828481	.	A	G	1628.77	.	AC=1;AF=0.500;AN=2;BaseQRankSum=-1.930;ClippingRankSum=0.000;DP=70;ExcessHet=3.0103;FS=2.083;MLEAC=1;MLEAF=0.500;MQ=43.75;MQRankSum=-2.442;QD=23.27;ReadPosRankSum=-0.563;SOR=1.105	GT:AD:DP:GQ:PL	0/1:26,44:70:99:1657,0,863
3R	26828522	.	A	C	883.77	.	AC=1;AF=0.500;AN=2;BaseQRankSum=-1.628;ClippingRankSum=0.000;DP=72;ExcessHet=3.0103;FS=6.297;MLEAC=1;MLEAF=0.500;MQ=43.73;MQRankSum=-2.690;QD=12.27;ReadPosRankSum=0.994;SOR=0.621	GT:AD:DP:GQ:PL	0/1:28,44:72:99:912,0,562
3R	26828599	.	T	G	696.77	.	AC=1;AF=0.500;AN=2;BaseQRankSum=0.454;ClippingRankSum=0.000;DP=62;ExcessHet=3.0103;FS=1.000;MLEAC=1;MLEAF=0.500;MQ=43.81;MQRankSum=-2.383;QD=11.24;ReadPosRankSum=-0.079;SOR=0.519	GT:AD:DP:GQ:PL	0/1:29,33:62:99:725,0,613
3R	26828689	.	A	C	596.77	.	AC=1;AF=0.500;AN=2;BaseQRankSum=-1.808;ClippingRankSum=0.000;DP=55;ExcessHet=3.0103;FS=7.502;MLEAC=1;MLEAF=0.500;MQ=43.89;MQRankSum=-1.650;QD=10.85;ReadPosRankSum=0.746;SOR=1.688	GT:AD:DP:GQ:PL	0/1:26,29:55:99:625,0,564
3R	26828769	.	A	T	428.77	.	AC=1;AF=0.500;AN=2;BaseQRankSum=-1.967;ClippingRankSum=0.000;DP=54;ExcessHet=3.0103;FS=0.000;MLEAC=1;MLEAF=0.500;MQ=43.42;MQRankSum=1.323;QD=8.41;ReadPosRankSum=-1.243;SOR=0.641	GT:AD:DP:GQ:PL	0/1:28,23:51:99:457,0,639
3R	26828803	.	T	G	582.77	.	AC=1;AF=0.500;AN=2;BaseQRankSum=-1.358;ClippingRankSum=0.000;DP=59;ExcessHet=3.0103;FS=0.000;MLEAC=1;MLEAF=0.500;MQ=43.47;MQRankSum=1.475;QD=9.88;ReadPosRankSum=-0.235;SOR=0.622	GT:AD:DP:GQ:PL	0/1:29,30:59:99:611,0,621
3R	26828876	.	T	C	737.77	.	AC=1;AF=0.500;AN=2;BaseQRankSum=-2.170;ClippingRankSum=0.000;DP=65;ExcessHet=3.0103;FS=0.000;MLEAC=1;MLEAF=0.500;MQ=43.78;MQRankSum=-1.257;QD=11.35;ReadPosRankSum=0.224;SOR=0.662	GT:AD:DP:GQ:PL	0/1:29,36:65:99:766,0,609
3R	26829599	.	CTGT	C	1775.73	.	AC=2;AF=1.00;AN=2;DP=46;ExcessHet=3.0103;FS=0.000;MLEAC=2;MLEAF=1.00;MQ=41.03;QD=28.71;SOR=0.829	GT:AD:DP:GQ:PL	1/1:0,45:45:99:1813,136,0
3R	26830351	.	T	A	845.77	.	AC=1;AF=0.500;AN=2;BaseQRankSum=1.947;ClippingRankSum=0.000;DP=69;ExcessHet=3.0103;FS=3.340;MLEAC=1;MLEAF=0.500;MQ=43.87;MQRankSum=1.242;QD=12.44;ReadPosRankSum=-0.281;SOR=1.151	GT:AD:DP:GQ:PL	0/1:30,38:68:99:874,0,587
3R	26830414	.	T	C	1506.77	.	AC=1;AF=0.500;AN=2;BaseQRankSum=-0.859;ClippingRankSum=0.000;DP=67;ExcessHet=3.0103;FS=4.994;MLEAC=1;MLEAF=0.500;MQ=43.93;MQRankSum=0.282;QD=22.49;ReadPosRankSum=1.102;SOR=1.256	GT:AD:DP:GQ:PL	0/1:27,40:67:99:1535,0,1339
3R	26830419	.	C	A	1528.77	.	AC=1;AF=0.500;AN=2;BaseQRankSum=1.444;ClippingRankSum=0.000;DP=63;ExcessHet=3.0103;FS=5.048;MLEAC=1;MLEAF=0.500;MQ=43.95;MQRankSum=-0.779;QD=24.27;ReadPosRankSum=0.996;SOR=0.904	GT:AD:DP:GQ:PL	0/1:25,38:63:99:1557,0,1324
3R	26830420	.	C	A	1528.77	.	AC=1;AF=0.500;AN=2;BaseQRankSum=-0.660;ClippingRankSum=0.000;DP=65;ExcessHet=3.0103;FS=3.406;MLEAC=1;MLEAF=0.500;MQ=43.96;MQRankSum=-0.785;QD=23.52;ReadPosRankSum=0.917;SOR=0.869	GT:AD:DP:GQ:PL	0/1:26,39:65:99:1557,0,1324
3R	26830612	.	CA	C	370.73	.	AC=1;AF=0.500;AN=2;BaseQRankSum=-1.895;ClippingRankSum=0.000;DP=58;ExcessHet=3.0103;FS=1.342;MLEAC=1;MLEAF=0.500;MQ=43.97;MQRankSum=-0.653;QD=8.24;ReadPosRankSum=0.456;SOR=0.368	GT:AD:DP:GQ:PL	0/1:13,32:45:99:408,0,130
3R	26831041	.	A	G	289.77	.	AC=1;AF=0.500;AN=2;BaseQRankSum=-1.491;ClippingRankSum=0.000;DP=40;ExcessHet=3.0103;FS=0.000;MLEAC=1;MLEAF=0.500;MQ=43.10;MQRankSum=3.009;QD=7.43;ReadPosRankSum=1.501;SOR=0.527	GT:AD:DP:GQ:PL	0/1:23,16:39:99:318,0,518
3R	26831099	.	AAGAGGGG	A	634.73	.	AC=1;AF=0.500;AN=2;BaseQRankSum=-1.007;ClippingRankSum=0.000;DP=32;ExcessHet=3.0103;FS=1.402;MLEAC=1;MLEAF=0.500;MQ=42.23;MQRankSum=-3.578;QD=20.48;ReadPosRankSum=-1.849;SOR=1.022	GT:AD:DP:GQ:PL	0/1:14,17:31:99:672,0,537
3R	26831122	.	G	GTTGAGGAGCACCGGCGAATTAAGCTGCA	843.73	.	AC=1;AF=0.500;AN=2;BaseQRankSum=-0.181;ClippingRankSum=0.000;DP=34;ExcessHet=3.0103;FS=0.000;MLEAC=1;MLEAF=0.500;MQ=42.34;MQRankSum=-3.443;QD=24.82;ReadPosRankSum=-3.205;SOR=0.816	GT:AD:DP:GQ:PL	0/1:14,20:34:99:881,0,522
3R	26831190	.	A	G	382.77	.	AC=1;AF=0.500;AN=2;BaseQRankSum=-0.251;ClippingRankSum=0.000;DP=37;ExcessHet=3.0103;FS=4.815;MLEAC=1;MLEAF=0.500;MQ=43.84;MQRankSum=-1.611;QD=10.35;ReadPosRankSum=1.586;SOR=0.961	GT:AD:DP:GQ:PL	0/1:17,20:37:99:411,0,331
3R	26832050	.	C	T	525.77	.	AC=1;AF=0.500;AN=2;BaseQRankSum=1.318;ClippingRankSum=0.000;DP=55;ExcessHet=3.0103;FS=3.749;MLEAC=1;MLEAF=0.500;MQ=44.00;MQRankSum=0.000;QD=9.56;ReadPosRankSum=-1.510;SOR=0.899	GT:AD:DP:GQ:PL	0/1:29,26:55:99:554,0,620
3R	26832076	.	T	A	1273.77	.	AC=1;AF=0.500;AN=2;BaseQRankSum=3.036;ClippingRankSum=0.000;DP=61;ExcessHet=3.0103;FS=5.076;MLEAC=1;MLEAF=0.500;MQ=44.00;MQRankSum=0.000;QD=20.88;ReadPosRankSum=-1.433;SOR=1.352	GT:AD:DP:GQ:PL	0/1:28,33:61:99:1302,0,1076
3R	26832078	.	C	A	1273.77	.	AC=1;AF=0.500;AN=2;BaseQRankSum=4.066;ClippingRankSum=0.000;DP=61;ExcessHet=3.0103;FS=5.076;MLEAC=1;MLEAF=0.500;MQ=44.00;MQRankSum=0.000;QD=20.88;ReadPosRankSum=-1.136;SOR=1.352	GT:AD:DP:GQ:PL	0/1:28,33:61:99:1302,0,1076
3R	26832114	.	GAA	G	1314.73	.	AC=1;AF=0.500;AN=2;BaseQRankSum=-1.187;ClippingRankSum=0.000;DP=56;ExcessHet=3.0103;FS=3.987;MLEAC=1;MLEAF=0.500;MQ=43.87;MQRankSum=-0.718;QD=23.90;ReadPosRankSum=1.181;SOR=1.046	GT:AD:DP:GQ:PL	0/1:20,35:55:99:1352,0,693
3R	26832164	.	C	T	917.77	.	AC=1;AF=0.500;AN=2;BaseQRankSum=-1.791;ClippingRankSum=0.000;DP=56;ExcessHet=3.0103;FS=2.535;MLEAC=1;MLEAF=0.500;MQ=43.87;MQRankSum=-0.572;QD=16.69;ReadPosRankSum=0.530;SOR=0.399	GT:AD:DP:GQ:PL	0/1:15,40:55:99:946,0,257
3R	26832460	.	G	A	966.77	.	AC=1;AF=0.500;AN=2;BaseQRankSum=1.355;ClippingRankSum=0.000;DP=51;ExcessHet=3.0103;FS=7.963;MLEAC=1;MLEAF=0.500;MQ=43.62;MQRankSum=2.695;QD=18.96;ReadPosRankSum=-0.956;SOR=0.823	GT:AD:DP:GQ:PL	0/1:22,29:51:99:995,0,974
3R	26832485	.	C	T	872.77	.	AC=1;AF=0.500;AN=2;BaseQRankSum=2.501;ClippingRankSum=0.000;DP=48;ExcessHet=3.0103;FS=8.290;MLEAC=1;MLEAF=0.500;MQ=43.60;MQRankSum=2.357;QD=18.18;ReadPosRankSum=-1.793;SOR=1.082	GT:AD:DP:GQ:PL	0/1:24,24:48:99:901,0,1117
3R	26832507	.	A	C	768.77	.	AC=1;AF=0.500;AN=2;BaseQRankSum=2.007;ClippingRankSum=0.000;DP=50;ExcessHet=3.0103;FS=1.092;MLEAC=1;MLEAF=0.500;MQ=43.58;MQRankSum=1.573;QD=15.69;ReadPosRankSum=-0.654;SOR=0.507	GT:AD:DP:GQ:PL	0/1:27,22:49:99:797,0,1167
3R	26832576	.	G	C	538.77	.	AC=1;AF=0.500;AN=2;BaseQRankSum=1.397;ClippingRankSum=0.000;DP=38;ExcessHet=3.0103;FS=1.301;MLEAC=1;MLEAF=0.500;MQ=43.85;MQRankSum=-0.162;QD=14.97;ReadPosRankSum=0.823;SOR=0.999	GT:AD:DP:GQ:PL	0/1:21,15:36:99:567,0,944
3R	26832579	.	G	A	538.77	.	AC=1;AF=0.500;AN=2;BaseQRankSum=1.841;ClippingRankSum=0.000;DP=38;ExcessHet=3.0103;FS=1.301;MLEAC=1;MLEAF=0.500;MQ=43.85;MQRankSum=-0.162;QD=14.97;ReadPosRankSum=0.844;SOR=0.999	GT:AD:DP:GQ:PL	0/1:21,15:36:99:567,0,944
3R	26832765	.	T	C	747.77	.	AC=1;AF=0.500;AN=2;BaseQRankSum=-2.800;ClippingRankSum=0.000;DP=58;ExcessHet=3.0103;FS=0.000;MLEAC=1;MLEAF=0.500;MQ=43.97;MQRankSum=-0.717;QD=12.89;ReadPosRankSum=-0.202;SOR=0.841	GT:AD:DP:GQ:PL	0/1:21,37:58:99:776,0,416
3R	26832779	.	C	CAA	819.73	.	AC=1;AF=0.500;AN=2;BaseQRankSum=-1.695;ClippingRankSum=0.000;DP=58;ExcessHet=3.0103;FS=0.000;MLEAC=1;MLEAF=0.500;MQ=43.97;MQRankSum=0.000;QD=16.39;ReadPosRankSum=-0.893;SOR=0.614	GT:AD:DP:GQ:PL	0/1:17,33:50:99:857,0,354
3R	26832991	.	T	A	685.77	.	AC=1;AF=0.500;AN=2;BaseQRankSum=0.739;ClippingRankSum=0.000;DP=54;ExcessHet=3.0103;FS=0.000;MLEAC=1;MLEAF=0.500;MQ=43.60;MQRankSum=0.561;QD=12.94;ReadPosRankSum=0.065;SOR=0.752	GT:AD:DP:GQ:PL	0/1:20,33:53:99:714,0,340
3R	26833250	.	G	A	1098.77	.	AC=1;AF=0.500;AN=2;BaseQRankSum=1.079;ClippingRankSum=0.000;DP=61;ExcessHet=3.0103;FS=4.543;MLEAC=1;MLEAF=0.500;MQ=44.00;MQRankSum=0.000;QD=18.62;ReadPosRankSum=0.490;SOR=0.259	GT:AD:DP:GQ:PL	0/1:13,46:59:99:1127,0,184
3R	26833808	.	C	T	939.77	.	AC=1;AF=0.500;AN=2;BaseQRankSum=4.235;ClippingRankSum=0.000;DP=82;ExcessHet=3.0103;FS=1.817;MLEAC=1;MLEAF=0.500;MQ=44.00;MQRankSum=0.000;QD=11.46;ReadPosRankSum=-0.540;SOR=0.805	GT:AD:DP:GQ:PL	0/1:38,44:82:99:968,0,750
3R	26834211	.	T	A	1423.77	.	AC=1;AF=0.500;AN=2;BaseQRankSum=-0.913;ClippingRankSum=0.000;DP=58;ExcessHet=3.0103;FS=5.746;MLEAC=1;MLEAF=0.500;MQ=44.00;MQRankSum=0.000;QD=24.55;ReadPosRankSum=-0.075;SOR=0.243	GT:AD:DP:GQ:PL	0/1:19,39:58:99:1452,0,780
3R	26834232	.	GA	G	1439.73	.	AC=1;AF=0.500;AN=2;BaseQRankSum=-0.246;ClippingRankSum=0.000;DP=62;ExcessHet=3.0103;FS=2.230;MLEAC=1;MLEAF=0.500;MQ=43.94;MQRankSum=-0.656;QD=23.22;ReadPosRankSum=-0.844;SOR=0.454	GT:AD:DP:GQ:PL	0/1:20,42:62:99:1477,0,799
3R	26834438	.	G	GC	583.73	.	AC=1;AF=0.500;AN=2;BaseQRankSum=0.309;ClippingRankSum=0.000;DP=57;ExcessHet=3.0103;FS=3.642;MLEAC=1;MLEAF=0.500;MQ=43.97;MQRankSum=-1.180;QD=10.24;ReadPosRankSum=-0.016;SOR=0.521	GT:AD:DP:GQ:PL	0/1:34,23:57:99:621,0,990
3R	26834528	.	TCAACATGAC	T	1144.73	.	AC=1;AF=0.500;AN=2;BaseQRankSum=-0.794;ClippingRankSum=0.000;DP=57;ExcessHet=3.0103;FS=5.473;MLEAC=1;MLEAF=0.500;MQ=43.82;MQRankSum=-1.303;QD=20.44;ReadPosRankSum=0.383;SOR=0.993	GT:AD:DP:GQ:PL	0/1:26,30:56:99:1182,0,968
3R	26834539	.	A	AGTC	1156.73	.	AC=1;AF=0.500;AN=2;BaseQRankSum=-0.394;ClippingRankSum=0.000;DP=52;ExcessHet=3.0103;FS=5.825;MLEAC=1;MLEAF=0.500;MQ=43.80;MQRankSum=-1.195;QD=22.24;SOR=0.973	GT:AD:DP:GQ:PL	0/1:22,30:52:99:1194,0,833
3R	26834603	.	T	C	487.77	.	AC=1;AF=0.500;AN=2;BaseQRankSum=-3.206;ClippingRankSum=0.000;DP=50;ExcessHet=3.0103;FS=2.524;MLEAC=1;MLEAF=0.500;MQ=43.45;MQRankSum=-2.461;QD=9.76;ReadPosRankSum=0.583;SOR=0.386	GT:AD:DP:GQ:PL	0/1:24,26:50:99:516,0,521
3R	26834643	.	C	G	531.77	.	AC=1;AF=0.500;AN=2;BaseQRankSum=1.245;ClippingRankSum=0.000;DP=52;ExcessHet=3.0103;FS=2.350;MLEAC=1;MLEAF=0.500;MQ=43.60;MQRankSum=-1.962;QD=10.23;ReadPosRankSum=-2.401;SOR=0.421	GT:AD:DP:GQ:PL	0/1:25,27:52:99:560,0,483
3R	26834750	.	T	A	421.77	.	AC=1;AF=0.500;AN=2;BaseQRankSum=-0.607;ClippingRankSum=0.000;DP=43;ExcessHet=3.0103;FS=2.649;MLEAC=1;MLEAF=0.500;MQ=43.78;MQRankSum=0.033;QD=9.81;ReadPosRankSum=0.852;SOR=0.346	GT:AD:DP:GQ:PL	0/1:21,22:43:99:450,0,448
3R	26835096	.	C	A	656.77	.	AC=1;AF=0.500;AN=2;BaseQRankSum=-0.611;ClippingRankSum=0.000;DP=46;ExcessHet=3.0103;FS=2.597;MLEAC=1;MLEAF=0.500;MQ=44.00;MQRankSum=0.000;QD=14.28;ReadPosRankSum=1.373;SOR=0.891	GT:AD:DP:GQ:PL	0/1:27,19:46:99:685,0,1330
3R	26835099	.	CGTGT	C	614.73	.	AC=1;AF=0.500;AN=2;BaseQRankSum=-1.392;ClippingRankSum=0.000;DP=47;ExcessHet=3.0103;FS=1.157;MLEAC=1;MLEAF=0.500;MQ=44.00;MQRankSum=0.000;QD=13.08;ReadPosRankSum=2.060;SOR=0.864	GT:AD:DP:GQ:PL	0/1:29,18:47:99:652,0,1384
3R	26835182	.	A	G	464.77	.	AC=1;AF=0.500;AN=2;BaseQRankSum=-1.353;ClippingRankSum=0.000;DP=51;ExcessHet=3.0103;FS=0.000;MLEAC=1;MLEAF=0.500;MQ=44.00;MQRankSum=0.000;QD=9.30;ReadPosRankSum=-0.661;SOR=0.560	GT:AD:DP:GQ:PL	0/1:26,24:50:99:493,0,574
3R	26835319	.	G	GTT	923.73	.	AC=1;AF=0.500;AN=2;BaseQRankSum=0.563;ClippingRankSum=0.000;DP=55;ExcessHet=3.0103;FS=5.483;MLEAC=1;MLEAF=0.500;MQ=43.96;MQRankSum=-0.857;QD=17.11;ReadPosRankSum=-0.427;SOR=0.516	GT:AD:DP:GQ:PL	0/1:24,30:54:99:961,0,767
3R	26835459	.	G	A	1511.77	.	AC=1;AF=0.500;AN=2;BaseQRankSum=2.095;ClippingRankSum=0.000;DP=62;ExcessHet=3.0103;FS=0.000;MLEAC=1;MLEAF=0.500;MQ=43.97;MQRankSum=-0.682;QD=24.38;ReadPosRankSum=1.396;SOR=0.676	GT:AD:DP:GQ:PL	0/1:21,41:62:99:1540,0,695
3R	26835484	.	G	A	1576.77	.	AC=1;AF=0.500;AN=2;BaseQRankSum=-0.095;ClippingRankSum=0.000;DP=62;ExcessHet=3.0103;FS=1.081;MLEAC=1;MLEAF=0.500;MQ=44.00;MQRankSum=0.000;QD=25.43;ReadPosRankSum=1.195;SOR=0.489	GT:AD:DP:GQ:PL	0/1:18,44:62:99:1605,0,626
3R	26835511	.	T	G	756.77	.	AC=1;AF=0.500;AN=2;BaseQRankSum=-1.950;ClippingRankSum=0.000;DP=56;ExcessHet=3.0103;FS=2.418;MLEAC=1;MLEAF=0.500;MQ=44.00;MQRankSum=0.000;QD=13.51;ReadPosRankSum=1.983;SOR=0.654	GT:AD:DP:GQ:PL	0/1:19,37:56:99:785,0,351
3R	26835598	.	T	G	1342.77	.	AC=1;AF=0.500;AN=2;BaseQRankSum=-3.348;ClippingRankSum=0.000;DP=56;ExcessHet=3.0103;FS=2.337;MLEAC=1;MLEAF=0.500;MQ=43.93;MQRankSum=1.869;QD=23.98;ReadPosRankSum=1.083;SOR=0.941	GT:AD:DP:GQ:PL	0/1:21,35:56:99:1371,0,802
3R	26835599	.	C	T	1342.77	.	AC=1;AF=0.500;AN=2;BaseQRankSum=-0.548;ClippingRankSum=0.000;DP=56;ExcessHet=3.0103;FS=2.337;MLEAC=1;MLEAF=0.500;MQ=43.93;MQRankSum=1.869;QD=23.98;ReadPosRankSum=0.825;SOR=0.941	GT:AD:DP:GQ:PL	0/1:21,35:56:99:1371,0,802
3R	26835975	.	T	G	457.77	.	AC=1;AF=0.500;AN=2;BaseQRankSum=-0.223;ClippingRankSum=0.000;DP=43;ExcessHet=3.0103;FS=2.587;MLEAC=1;MLEAF=0.500;MQ=44.00;MQRankSum=0.000;QD=10.90;ReadPosRankSum=-0.281;SOR=0.392	GT:AD:DP:GQ:PL	0/1:20,22:42:99:486,0,433
3R	26837087	.	T	C	583.77	.	AC=1;AF=0.500;AN=2;BaseQRankSum=0.938;ClippingRankSum=0.000;DP=36;ExcessHet=3.0103;FS=4.943;MLEAC=1;MLEAF=0.500;MQ=44.00;MQRankSum=0.000;QD=16.22;ReadPosRankSum=0.271;SOR=1.609	GT:AD:DP:GQ:PL	0/1:20,16:36:99:612,0,1274
3R	26837110	.	T	C	832.77	.	AC=1;AF=0.500;AN=2;BaseQRankSum=-0.995;ClippingRankSum=0.000;DP=43;ExcessHet=3.0103;FS=1.194;MLEAC=1;MLEAF=0.500;MQ=44.00;MQRankSum=0.000;QD=19.37;ReadPosRankSum=1.130;SOR=0.972	GT:AD:DP:GQ:PL	0/1:21,22:43:99:861,0,1345
3R	26837115	.	AT	A	838.73	.	AC=1;AF=0.500;AN=2;BaseQRankSum=1.403;ClippingRankSum=0.000;DP=46;ExcessHet=3.0103;FS=0.000;MLEAC=1;MLEAF=0.500;MQ=44.00;MQRankSum=0.000;QD=18.23;ReadPosRankSum=1.397;SOR=0.693	GT:AD:DP:GQ:PL	0/1:23,23:46:99:876,0,1370
3R	26837541	.	C	G	985.77	.	AC=1;AF=0.500;AN=2;BaseQRankSum=-0.389;ClippingRankSum=0.000;DP=88;ExcessHet=3.0103;FS=1.735;MLEAC=1;MLEAF=0.500;MQ=43.83;MQRankSum=-1.266;QD=11.33;ReadPosRankSum=0.204;SOR=0.526	GT:AD:DP:GQ:PL	0/1:39,48:87:99:1014,0,775
3R	26837558	.	T	A	1087.77	.	AC=1;AF=0.500;AN=2;BaseQRankSum=1.031;ClippingRankSum=0.000;DP=86;ExcessHet=3.0103;FS=1.776;MLEAC=1;MLEAF=0.500;MQ=43.83;MQRankSum=-1.203;QD=12.80;ReadPosRankSum=0.581;SOR=0.512	GT:AD:DP:GQ:PL	0/1:36,49:85:99:1116,0,739
3R	26837598	.	T	C	929.77	.	AC=1;AF=0.500;AN=2;BaseQRankSum=-1.077;ClippingRankSum=0.000;DP=80;ExcessHet=3.0103;FS=0.855;MLEAC=1;MLEAF=0.500;MQ=44.00;MQRankSum=0.000;QD=11.77;ReadPosRankSum=-0.817;SOR=0.578	GT:AD:DP:GQ:PL	0/1:34,45:79:99:958,0,691
3R	26837618	.	T	G	1440.77	.	AC=1;AF=0.500;AN=2;BaseQRankSum=-1.221;ClippingRankSum=0.000;DP=75;ExcessHet=3.0103;FS=0.000;MLEAC=1;MLEAF=0.500;MQ=44.00;MQRankSum=0.000;QD=19.47;ReadPosRankSum=-0.266;SOR=0.744	GT:AD:DP:GQ:PL	0/1:34,40:74:99:1469,0,1299
3R	26837623	.	G	T	1387.77	.	AC=1;AF=0.500;AN=2;BaseQRankSum=-0.559;ClippingRankSum=0.000;DP=73;ExcessHet=3.0103;FS=0.888;MLEAC=1;MLEAF=0.500;MQ=43.92;MQRankSum=1.503;QD=19.01;ReadPosRankSum=0.188;SOR=0.836	GT:AD:DP:GQ:PL	0/1:35,38:73:99:1416,0,1337
3R	26837650	.	A	T	618.77	.	AC=1;AF=0.500;AN=2;BaseQRankSum=3.117;ClippingRankSum=0.000;DP=63;ExcessHet=3.0103;FS=0.956;MLEAC=1;MLEAF=0.500;MQ=43.91;MQRankSum=1.382;QD=9.82;ReadPosRankSum=0.406;SOR=0.778	GT:AD:DP:GQ:PL	0/1:33,30:63:99:647,0,679
3R	26837701	.	C	T	1039.77	.	AC=1;AF=0.500;AN=2;BaseQRankSum=-0.717;ClippingRankSum=0.000;DP=59;ExcessHet=3.0103;FS=5.296;MLEAC=1;MLEAF=0.500;MQ=43.90;MQRankSum=1.380;QD=17.62;ReadPosRankSum=-0.242;SOR=1.353	GT:AD:DP:GQ:PL	0/1:31,28:59:99:1068,0,1233
3R	26837707	.	C	T	1072.77	.	AC=1;AF=0.500;AN=2;BaseQRankSum=0.916;ClippingRankSum=0.000;DP=61;ExcessHet=3.0103;FS=6.916;MLEAC=1;MLEAF=0.500;MQ=43.87;MQRankSum=1.403;QD=17.88;ReadPosRankSum=0.480;SOR=1.433	GT:AD:DP:GQ:PL	0/1:31,29:60:99:1101,0,1199
3R	26837994	.	C	T	400.77	.	AC=1;AF=0.500;AN=2;BaseQRankSum=0.722;ClippingRankSum=0.000;DP=37;ExcessHet=3.0103;FS=2.870;MLEAC=1;MLEAF=0.500;MQ=43.92;MQRankSum=1.139;QD=10.83;ReadPosRankSum=0.142;SOR=1.247	GT:AD:DP:GQ:PL	0/1:17,20:37:99:429,0,315
3R	26838213	.	T	C	436.77	.	AC=1;AF=0.500;AN=2;BaseQRankSum=1.996;ClippingRankSum=0.000;DP=42;ExcessHet=3.0103;FS=6.641;MLEAC=1;MLEAF=0.500;MQ=44.00;MQRankSum=0.000;QD=10.65;ReadPosRankSum=-0.270;SOR=1.064	GT:AD:DP:GQ:PL	0/1:20,21:41:99:465,0,382
3R	26838273	.	C	T	720.77	.	AC=1;AF=0.500;AN=2;BaseQRankSum=2.859;ClippingRankSum=0.000;DP=52;ExcessHet=3.0103;FS=2.522;MLEAC=1;MLEAF=0.500;MQ=44.00;MQRankSum=0.000;QD=13.86;ReadPosRankSum=-0.083;SOR=1.214	GT:AD:DP:GQ:PL	0/1:19,33:52:99:749,0,343
3R	26838405	.	G	A	617.77	.	AC=1;AF=0.500;AN=2;BaseQRankSum=-1.061;ClippingRankSum=0.000;DP=43;ExcessHet=3.0103;FS=0.000;MLEAC=1;MLEAF=0.500;MQ=44.00;MQRankSum=0.000;QD=14.37;ReadPosRankSum=-1.222;SOR=0.906	GT:AD:DP:GQ:PL	0/1:14,29:43:99:646,0,249
3R	26838579	.	C	T	476.77	.	AC=1;AF=0.500;AN=2;BaseQRankSum=1.111;ClippingRankSum=0.000;DP=47;ExcessHet=3.0103;FS=6.062;MLEAC=1;MLEAF=0.500;MQ=44.00;MQRankSum=0.000;QD=10.14;ReadPosRankSum=0.490;SOR=0.965	GT:AD:DP:GQ:PL	0/1:22,25:47:99:505,0,452
3R	26838745	.	T	C	1054.77	.	AC=1;AF=0.500;AN=2;BaseQRankSum=-0.731;ClippingRankSum=0.000;DP=44;ExcessHet=3.0103;FS=0.000;MLEAC=1;MLEAF=0.500;MQ=43.96;MQRankSum=-0.747;QD=23.97;ReadPosRankSum=0.200;SOR=0.723	GT:AD:DP:GQ:PL	0/1:17,27:44:99:1083,0,768
3R	26838747	.	A	C	1054.77	.	AC=1;AF=0.500;AN=2;BaseQRankSum=-1.383;ClippingRankSum=0.000;DP=46;ExcessHet=3.0103;FS=0.000;MLEAC=1;MLEAF=0.500;MQ=43.96;MQRankSum=-0.757;QD=22.93;ReadPosRankSum=0.090;SOR=0.565	GT:AD:DP:GQ:PL	0/1:18,28:46:99:1083,0,768
3R	26838771	.	A	C	881.77	.	AC=1;AF=0.500;AN=2;BaseQRankSum=-1.616;ClippingRankSum=0.000;DP=47;ExcessHet=3.0103;FS=0.000;MLEAC=1;MLEAF=0.500;MQ=43.96;MQRankSum=-0.936;QD=18.76;ReadPosRankSum=0.429;SOR=0.765	GT:AD:DP:GQ:PL	0/1:23,24:47:99:910,0,998
3R	26838781	.	T	C	969.77	.	AC=1;AF=0.500;AN=2;BaseQRankSum=-0.260;ClippingRankSum=0.000;DP=48;ExcessHet=3.0103;FS=0.000;MLEAC=1;MLEAF=0.500;MQ=43.88;MQRankSum=-1.536;QD=20.20;ReadPosRankSum=-1.802;SOR=0.783	GT:AD:DP:GQ:PL	0/1:21,27:48:99:998,0,929
3R	26838800	.	A	G	953.77	.	AC=1;AF=0.500;AN=2;BaseQRankSum=-0.661;ClippingRankSum=0.000;DP=48;ExcessHet=3.0103;FS=1.110;MLEAC=1;MLEAF=0.500;MQ=43.88;MQRankSum=-1.566;QD=20.29;ReadPosRankSum=-1.833;SOR=0.881	GT:AD:DP:GQ:PL	0/1:21,26:47:99:982,0,883
3R	26838801	.	A	C	953.77	.	AC=1;AF=0.500;AN=2;BaseQRankSum=-0.515;ClippingRankSum=0.000;DP=46;ExcessHet=3.0103;FS=1.150;MLEAC=1;MLEAF=0.500;MQ=43.87;MQRankSum=-1.632;QD=21.19;ReadPosRankSum=-1.204;SOR=0.922	GT:AD:DP:GQ:PL	0/1:21,24:45:99:982,0,883
3R	26839293	.	A	G	556.77	.	AC=1;AF=0.500;AN=2;BaseQRankSum=0.926;ClippingRankSum=0.000;DP=55;ExcessHet=3.0103;FS=0.000;MLEAC=1;MLEAF=0.500;MQ=44.00;MQRankSum=0.000;QD=10.12;ReadPosRankSum=-0.963;SOR=0.776	GT:AD:DP:GQ:PL	0/1:28,27:55:99:585,0,590
3R	26839617	.	C	T	500.77	.	AC=1;AF=0.500;AN=2;BaseQRankSum=-0.562;ClippingRankSum=0.000;DP=47;ExcessHet=3.0103;FS=1.156;MLEAC=1;MLEAF=0.500;MQ=44.00;MQRankSum=0.000;QD=10.89;ReadPosRankSum=-1.004;SOR=1.022	GT:AD:DP:GQ:PL	0/1:20,26:46:99:529,0,393
3R	26839658	.	T	C	646.77	.	AC=1;AF=0.500;AN=2;BaseQRankSum=0.177;ClippingRankSum=0.000;DP=44;ExcessHet=3.0103;FS=0.000;MLEAC=1;MLEAF=0.500;MQ=44.00;MQRankSum=0.000;QD=15.04;ReadPosRankSum=0.152;SOR=0.638	GT:AD:DP:GQ:PL	0/1:14,29:43:99:675,0,246
3R	26839994	.	C	T	391.77	.	AC=1;AF=0.500;AN=2;BaseQRankSum=2.743;ClippingRankSum=0.000;DP=44;ExcessHet=3.0103;FS=2.623;MLEAC=1;MLEAF=0.500;MQ=44.00;MQRankSum=0.000;QD=8.90;ReadPosRankSum=0.291;SOR=0.836	GT:AD:DP:GQ:PL	0/1:23,21:44:99:420,0,470
3R	26840079	.	G	A	316.77	.	AC=1;AF=0.500;AN=2;BaseQRankSum=1.803;ClippingRankSum=0.000;DP=36;ExcessHet=3.0103;FS=4.925;MLEAC=1;MLEAF=0.500;MQ=44.00;MQRankSum=0.000;QD=8.80;ReadPosRankSum=1.238;SOR=1.585	GT:AD:DP:GQ:PL	0/1:19,17:36:99:345,0,395
3R	26840376	.	T	C	612.77	.	AC=1;AF=0.500;AN=2;BaseQRankSum=-1.024;ClippingRankSum=0.000;DP=55;ExcessHet=3.0103;FS=2.259;MLEAC=1;MLEAF=0.500;MQ=43.66;MQRankSum=2.273;QD=11.14;ReadPosRankSum=-1.198;SOR=1.044	GT:AD:DP:GQ:PL	0/1:25,30:55:99:641,0,520
3R	26840463	.	G	A	402.77	.	AC=1;AF=0.500;AN=2;BaseQRankSum=1.736;ClippingRankSum=0.000;DP=47;ExcessHet=3.0103;FS=2.561;MLEAC=1;MLEAF=0.500;MQ=43.48;MQRankSum=1.144;QD=8.76;ReadPosRankSum=0.855;SOR=0.846	GT:AD:DP:GQ:PL	0/1:25,21:46:99:431,0,503
3R	26840943	.	A	G	692.77	.	AC=1;AF=0.500;AN=2;BaseQRankSum=0.136;ClippingRankSum=0.000;DP=53;ExcessHet=3.0103;FS=0.000;MLEAC=1;MLEAF=0.500;MQ=44.00;MQRankSum=0.000;QD=13.32;ReadPosRankSum=-0.280;SOR=0.667	GT:AD:DP:GQ:PL	0/1:19,33:52:99:721,0,350
3R	26841117	.	T	C	454.77	.	AC=1;AF=0.500;AN=2;BaseQRankSum=-0.552;ClippingRankSum=0.000;DP=47;ExcessHet=3.0103;FS=0.000;MLEAC=1;MLEAF=0.500;MQ=44.00;MQRankSum=0.000;QD=9.89;ReadPosRankSum=0.482;SOR=0.693	GT:AD:DP:GQ:PL	0/1:23,23:46:99:483,0,495
3R	26841743	.	T	G	870.77	.	AC=1;AF=0.500;AN=2;BaseQRankSum=1.006;ClippingRankSum=0.000;DP=66;ExcessHet=3.0103;FS=0.000;MLEAC=1;MLEAF=0.500;MQ=44.00;MQRankSum=0.000;QD=13.40;ReadPosRankSum=0.410;SOR=0.622	GT:AD:DP:GQ:PL	0/1:25,40:65:99:899,0,490
3R	26841834	.	G	C	775.77	.	AC=1;AF=0.500;AN=2;BaseQRankSum=1.975;ClippingRankSum=0.000;DP=70;ExcessHet=3.0103;FS=0.000;MLEAC=1;MLEAF=0.500;MQ=44.00;MQRankSum=0.000;QD=11.24;ReadPosRankSum=0.252;SOR=0.599	GT:AD:DP:GQ:PL	0/1:32,37:69:99:804,0,642
3R	26842035	.	A	T	760.77	.	AC=1;AF=0.500;AN=2;BaseQRankSum=1.069;ClippingRankSum=0.000;DP=65;ExcessHet=3.0103;FS=2.113;MLEAC=1;MLEAF=0.500;MQ=43.96;MQRankSum=-0.867;QD=11.70;ReadPosRankSum=0.478;SOR=0.400	GT:AD:DP:GQ:PL	0/1:29,36:65:99:789,0,587
3R	26842425	.	T	A	775.77	.	AC=1;AF=0.500;AN=2;BaseQRankSum=-1.758;ClippingRankSum=0.000;DP=59;ExcessHet=3.0103;FS=11.933;MLEAC=1;MLEAF=0.500;MQ=44.00;MQRankSum=0.000;QD=13.15;ReadPosRankSum=-0.175;SOR=0.981	GT:AD:DP:GQ:PL	0/1:23,36:59:99:804,0,458
3R	26842938	.	C	T	606.77	.	AC=1;AF=0.500;AN=2;BaseQRankSum=0.633;ClippingRankSum=0.000;DP=47;ExcessHet=3.0103;FS=7.109;MLEAC=1;MLEAF=0.500;MQ=42.99;MQRankSum=0.591;QD=12.91;ReadPosRankSum=-0.458;SOR=1.956	GT:AD:DP:GQ:PL	0/1:19,28:47:99:635,0,358
3R	26843055	.	A	T	304.77	.	AC=1;AF=0.500;AN=2;BaseQRankSum=1.009;ClippingRankSum=0.000;DP=34;ExcessHet=3.0103;FS=0.000;MLEAC=1;MLEAF=0.500;MQ=42.80;MQRankSum=0.433;QD=9.24;ReadPosRankSum=-0.311;SOR=0.614	GT:AD:DP:GQ:PL	0/1:18,15:33:99:333,0,377
3R	26843227	.	T	C	494.77	.	AC=1;AF=0.500;AN=2;BaseQRankSum=0.077;ClippingRankSum=0.000;DP=48;ExcessHet=3.0103;FS=1.288;MLEAC=1;MLEAF=0.500;MQ=43.82;MQRankSum=1.520;QD=10.31;ReadPosRankSum=-1.321;SOR=0.446	GT:AD:DP:GQ:PL	0/1:23,25:48:99:523,0,510
3R	26843273	.	TA	T	383.73	.	AC=1;AF=0.500;AN=2;BaseQRankSum=-1.002;ClippingRankSum=0.000;DP=57;ExcessHet=3.0103;FS=0.000;MLEAC=1;MLEAF=0.500;MQ=43.88;MQRankSum=0.498;QD=7.99;ReadPosRankSum=0.320;SOR=0.701	GT:AD:DP:GQ:PL	0/1:16,32:48:99:421,0,170
3R	26843599	.	A	G	847.77	.	AC=1;AF=0.500;AN=2;BaseQRankSum=-1.197;ClippingRankSum=0.000;DP=45;ExcessHet=3.0103;FS=0.000;MLEAC=1;MLEAF=0.500;MQ=43.96;MQRankSum=1.163;QD=18.84;ReadPosRankSum=-0.149;SOR=0.591	GT:AD:DP:GQ:PL	0/1:20,25:45:99:876,0,834
3R	26843602	.	G	T	847.77	.	AC=1;AF=0.500;AN=2;BaseQRankSum=0.978;ClippingRankSum=0.000;DP=42;ExcessHet=3.0103;FS=0.000;MLEAC=1;MLEAF=0.500;MQ=43.95;MQRankSum=1.148;QD=20.18;ReadPosRankSum=0.191;SOR=0.648	GT:AD:DP:GQ:PL	0/1:19,23:42:99:876,0,834
3R	26844042	.	T	C	268.77	.	AC=1;AF=0.500;AN=2;BaseQRankSum=0.817;ClippingRankSum=0.000;DP=37;ExcessHet=3.0103;FS=0.000;MLEAC=1;MLEAF=0.500;MQ=43.83;MQRankSum=0.881;QD=7.26;ReadPosRankSum=-1.384;SOR=0.645	GT:AD:DP:GQ:PL	0/1:22,15:37:99:297,0,486
3R	26844098	.	G	T	432.77	.	AC=1;AF=0.500;AN=2;BaseQRankSum=0.379;ClippingRankSum=0.000;DP=37;ExcessHet=3.0103;FS=4.887;MLEAC=1;MLEAF=0.500;MQ=44.00;MQRankSum=0.000;QD=11.70;ReadPosRankSum=0.895;SOR=0.405	GT:AD:DP:GQ:PL	0/1:18,19:37:99:461,0,385
3R	26844259	.	A	C	959.77	.	AC=1;AF=0.500;AN=2;BaseQRankSum=0.145;ClippingRankSum=0.000;DP=47;ExcessHet=3.0103;FS=8.613;MLEAC=1;MLEAF=0.500;MQ=43.53;MQRankSum=0.808;QD=20.42;ReadPosRankSum=-1.253;SOR=0.153	GT:AD:DP:GQ:PL	0/1:21,26:47:99:988,0,915
3R	26844266	.	G	C	913.77	.	AC=1;AF=0.500;AN=2;BaseQRankSum=1.827;ClippingRankSum=0.000;DP=46;ExcessHet=3.0103;FS=8.524;MLEAC=1;MLEAF=0.500;MQ=43.52;MQRankSum=0.694;QD=19.86;ReadPosRankSum=0.384;SOR=0.157	GT:AD:DP:GQ:PL	0/1:22,24:46:99:942,0,947
3R	26844528	.	C	G	534.77	.	AC=1;AF=0.500;AN=2;BaseQRankSum=0.831;ClippingRankSum=0.000;DP=45;ExcessHet=3.0103;FS=0.000;MLEAC=1;MLEAF=0.500;MQ=43.91;MQRankSum=-0.488;QD=12.15;ReadPosRankSum=0.548;SOR=0.631	GT:AD:DP:GQ:PL	0/1:19,25:44:99:563,0,393
3R	26844581	.	GC	G	524.73	.	AC=1;AF=0.500;AN=2;BaseQRankSum=0.250;ClippingRankSum=0.000;DP=41;ExcessHet=3.0103;FS=0.000;MLEAC=1;MLEAF=0.500;MQ=44.22;MQRankSum=0.035;QD=12.80;ReadPosRankSum=-0.543;SOR=0.542	GT:AD:DP:GQ:PL	0/1:17,24:41:99:562,0,351
3R	26844642	.	G	A	453.77	.	AC=1;AF=0.500;AN=2;BaseQRankSum=-3.241;ClippingRankSum=0.000;DP=42;ExcessHet=3.0103;FS=9.136;MLEAC=1;MLEAF=0.500;MQ=44.00;MQRankSum=0.000;QD=11.07;ReadPosRankSum=1.156;SOR=1.282	GT:AD:DP:GQ:PL	0/1:18,23:41:99:482,0,375
3R	26844663	.	C	G	485.77	.	AC=1;AF=0.500;AN=2;BaseQRankSum=0.287;ClippingRankSum=0.000;DP=45;ExcessHet=3.0103;FS=15.001;MLEAC=1;MLEAF=0.500;MQ=43.89;MQRankSum=-1.214;QD=11.04;ReadPosRankSum=0.249;SOR=1.795	GT:AD:DP:GQ:PL	0/1:19,25:44:99:514,0,385
3R	26844675	.	T	TAAAAA	844.73	.	AC=1;AF=0.500;AN=2;BaseQRankSum=0.989;ClippingRankSum=0.000;DP=49;ExcessHet=3.0103;FS=17.231;MLEAC=1;MLEAF=0.500;MQ=43.90;MQRankSum=-1.476;QD=18.36;ReadPosRankSum=0.270;SOR=2.683	GT:AD:DP:GQ:PL	0/1:19,27:46:99:882,0,717
3R	26844761	.	A	C	777.77	.	AC=1;AF=0.500;AN=2;BaseQRankSum=-4.640;ClippingRankSum=0.000;DP=70;ExcessHet=3.0103;FS=4.870;MLEAC=1;MLEAF=0.500;MQ=43.93;MQRankSum=-1.192;QD=11.27;ReadPosRankSum=0.383;SOR=1.258	GT:AD:DP:GQ:PL	0/1:29,40:69:99:806,0,603
3R	26844825	.	T	C	889.77	.	AC=1;AF=0.500;AN=2;BaseQRankSum=2.460;ClippingRankSum=0.000;DP=64;ExcessHet=3.0103;FS=2.143;MLEAC=1;MLEAF=0.500;MQ=44.00;MQRankSum=0.000;QD=14.12;ReadPosRankSum=-2.585;SOR=0.840	GT:AD:DP:GQ:PL	0/1:23,40:63:99:918,0,408
3R	26844985	.	A	G	605.77	.	AC=1;AF=0.500;AN=2;BaseQRankSum=0.715;ClippingRankSum=0.000;DP=50;ExcessHet=3.0103;FS=4.076;MLEAC=1;MLEAF=0.500;MQ=43.92;MQRankSum=-1.238;QD=12.12;ReadPosRankSum=-1.218;SOR=1.382	GT:AD:DP:GQ:PL	0/1:22,28:50:99:634,0,449
3R	26845026	.	G	C	981.77	.	AC=1;AF=0.500;AN=2;BaseQRankSum=-2.061;ClippingRankSum=0.000;DP=48;ExcessHet=3.0103;FS=0.000;MLEAC=1;MLEAF=0.500;MQ=43.92;MQRankSum=-1.231;QD=20.45;ReadPosRankSum=-0.090;SOR=0.783	GT:AD:DP:GQ:PL	0/1:21,27:48:99:1010,0,964
3R	26845036	.	T	C	946.77	.	AC=1;AF=0.500;AN=2;BaseQRankSum=-2.575;ClippingRankSum=0.000;DP=49;ExcessHet=3.0103;FS=0.000;MLEAC=1;MLEAF=0.500;MQ=43.92;MQRankSum=-1.315;QD=19.32;ReadPosRankSum=1.120;SOR=0.723	GT:AD:DP:GQ:PL	0/1:23,26:49:99:975,0,1009
3R	26845145	.	A	C	373.77	.	AC=1;AF=0.500;AN=2;BaseQRankSum=-0.260;ClippingRankSum=0.000;DP=44;ExcessHet=3.0103;FS=4.591;MLEAC=1;MLEAF=0.500;MQ=43.89;MQRankSum=-1.398;QD=8.49;ReadPosRankSum=1.463;SOR=1.653	GT:AD:DP:GQ:PL	0/1:22,22:44:99:402,0,445
3R	26845159	.	T	TGGGATTC	682.73	.	AC=1;AF=0.500;AN=2;BaseQRankSum=-0.383;ClippingRankSum=0.000;DP=43;ExcessHet=3.0103;FS=10.405;MLEAC=1;MLEAF=0.500;MQ=43.84;MQRankSum=-1.798;QD=18.45;ReadPosRankSum=0.502;SOR=2.285	GT:AD:DP:GQ:PL	0/1:19,18:37:99:720,0,811
3R	26845200	.	GTGGGTGA	G	516.73	.	AC=1;AF=0.500;AN=2;BaseQRankSum=-0.944;ClippingRankSum=0.000;DP=40;ExcessHet=3.0103;FS=13.594;MLEAC=1;MLEAF=0.500;MQ=43.83;MQRankSum=-1.522;QD=14.76;ReadPosRankSum=-0.919;SOR=1.447	GT:AD:DP:GQ:PL	0/1:19,16:35:99:554,0,815
3R	26845277	.	C	T	377.77	.	AC=1;AF=0.500;AN=2;BaseQRankSum=0.783;ClippingRankSum=0.000;DP=42;ExcessHet=3.0103;FS=4.751;MLEAC=1;MLEAF=0.500;MQ=43.91;MQRankSum=-1.541;QD=8.99;ReadPosRankSum=-1.291;SOR=0.238	GT:AD:DP:GQ:PL	0/1:23,19:42:99:406,0,506
3R	26845382	.	G	A	511.77	.	AC=1;AF=0.500;AN=2;BaseQRankSum=0.266;ClippingRankSum=0.000;DP=48;ExcessHet=3.0103;FS=6.171;MLEAC=1;MLEAF=0.500;MQ=43.73;MQRankSum=-0.917;QD=10.66;ReadPosRankSum=-1.214;SOR=1.579	GT:AD:DP:GQ:PL	0/1:23,25:48:99:540,0,498
3R	26845623	.	TTTCGGACGGCGGCTAATGCAATTGCAG	T	866.73	.	AC=1;AF=0.500;AN=2;BaseQRankSum=-0.383;ClippingRankSum=0.000;DP=53;ExcessHet=3.0103;FS=3.933;MLEAC=1;MLEAF=0.500;MQ=43.41;MQRankSum=-2.205;QD=16.67;ReadPosRankSum=-0.867;SOR=0.894	GT:AD:DP:GQ:PL	0/1:28,24:52:99:904,0,6578
3R	26846613	.	C	T	713.77	.	AC=1;AF=0.500;AN=2;BaseQRankSum=4.125;ClippingRankSum=0.000;DP=58;ExcessHet=3.0103;FS=1.062;MLEAC=1;MLEAF=0.500;MQ=43.93;MQRankSum=1.664;QD=12.31;ReadPosRankSum=-0.758;SOR=1.007	GT:AD:DP:GQ:PL	0/1:25,33:58:99:742,0,457
3R	26846717	.	A	T	725.77	.	AC=1;AF=0.500;AN=2;BaseQRankSum=-0.109;ClippingRankSum=0.000;DP=57;ExcessHet=3.0103;FS=3.825;MLEAC=1;MLEAF=0.500;MQ=44.00;MQRankSum=0.000;QD=12.73;ReadPosRankSum=-0.210;SOR=1.299	GT:AD:DP:GQ:PL	0/1:23,34:57:99:754,0,440
3R	26846892	.	T	G	384.77	.	AC=1;AF=0.500;AN=2;BaseQRankSum=-2.674;ClippingRankSum=0.000;DP=50;ExcessHet=3.0103;FS=13.281;MLEAC=1;MLEAF=0.500;MQ=43.94;MQRankSum=-1.088;QD=7.70;ReadPosRankSum=0.602;SOR=1.869	GT:AD:DP:GQ:PL	0/1:28,22:50:99:413,0,615
3R	26847210	.	A	G	1170.77	.	AC=1;AF=0.500;AN=2;BaseQRankSum=-1.840;ClippingRankSum=0.000;DP=44;ExcessHet=3.0103;FS=4.661;MLEAC=1;MLEAF=0.500;MQ=44.00;MQRankSum=0.000;QD=26.61;ReadPosRankSum=-1.614;SOR=0.497	GT:AD:DP:GQ:PL	0/1:14,30:44:99:1199,0,1697
3R	26847222	.	C	T	1222.77	.	AC=1;AF=0.500;AN=2;BaseQRankSum=-0.505;ClippingRankSum=0.000;DP=48;ExcessHet=3.0103;FS=8.793;MLEAC=1;MLEAF=0.500;MQ=44.00;MQRankSum=0.000;QD=25.47;ReadPosRankSum=-0.520;SOR=0.503	GT:AD:DP:GQ:PL	0/1:17,31:48:99:1251,0,2104
3R	26847234	.	G	C	1177.77	.	AC=1;AF=0.500;AN=2;BaseQRankSum=-0.011;ClippingRankSum=0.000;DP=48;ExcessHet=3.0103;FS=11.278;MLEAC=1;MLEAF=0.500;MQ=43.96;MQRankSum=1.334;QD=24.54;ReadPosRankSum=0.362;SOR=0.608	GT:AD:DP:GQ:PL	0/1:18,30:48:99:1206,0,2263
3R	26847259	.	C	G	1141.77	.	AC=1;AF=0.500;AN=2;BaseQRankSum=-1.757;ClippingRankSum=0.000;DP=43;ExcessHet=3.0103;FS=12.493;MLEAC=1;MLEAF=0.500;MQ=43.91;MQRankSum=1.894;QD=26.55;ReadPosRankSum=1.033;SOR=0.768	GT:AD:DP:GQ:PL	0/1:16,27:43:99:1170,0,2139
3R	26847266	.	G	A	1051.77	.	AC=1;AF=0.500;AN=2;BaseQRankSum=0.805;ClippingRankSum=0.000;DP=44;ExcessHet=3.0103;FS=11.642;MLEAC=1;MLEAF=0.500;MQ=43.91;MQRankSum=1.753;QD=23.90;ReadPosRankSum=1.645;SOR=0.674	GT:AD:DP:GQ:PL	0/1:18,26:44:99:1080,0,2250
3R	26847282	.	C	T	1016.77	.	AC=1;AF=0.500;AN=2;BaseQRankSum=-0.860;ClippingRankSum=0.000;DP=46;ExcessHet=3.0103;FS=18.072;MLEAC=1;MLEAF=0.500;MQ=43.91;MQRankSum=1.736;QD=22.10;ReadPosRankSum=1.699;SOR=0.744	GT:AD:DP:GQ:PL	0/1:19,27:46:99:1045,0,2168
3R	26847501	.	A	C	615.77	.	AC=1;AF=0.500;AN=2;BaseQRankSum=-0.584;ClippingRankSum=0.000;DP=53;ExcessHet=3.0103;FS=1.043;MLEAC=1;MLEAF=0.500;MQ=43.93;MQRankSum=-1.272;QD=11.62;ReadPosRankSum=1.169;SOR=0.879	GT:AD:DP:GQ:PL	0/1:24,29:53:99:644,0,504
3R	26847881	.	G	A	861.77	.	AC=1;AF=0.500;AN=2;BaseQRankSum=0.289;ClippingRankSum=0.000;DP=42;ExcessHet=3.0103;FS=1.221;MLEAC=1;MLEAF=0.500;MQ=44.00;MQRankSum=0.000;QD=20.52;ReadPosRankSum=-0.154;SOR=0.998	GT:AD:DP:GQ:PL	0/1:17,25:42:99:890,0,627
3R	26847903	.	A	T	820.77	.	AC=1;AF=0.500;AN=2;BaseQRankSum=-1.184;ClippingRankSum=0.000;DP=40;ExcessHet=3.0103;FS=0.000;MLEAC=1;MLEAF=0.500;MQ=44.00;MQRankSum=0.000;QD=20.52;ReadPosRankSum=1.599;SOR=0.701	GT:AD:DP:GQ:PL	0/1:19,21:40:99:849,0,753
3R	26847917	.	GA	G	854.73	.	AC=1;AF=0.500;AN=2;BaseQRankSum=-1.363;ClippingRankSum=0.000;DP=39;ExcessHet=3.0103;FS=4.879;MLEAC=1;MLEAF=0.500;MQ=44.00;MQRankSum=0.000;QD=21.92;ReadPosRankSum=0.743;SOR=0.353	GT:AD:DP:GQ:PL	0/1:16,23:39:99:892,0,575
3R	26848013	.	C	CAA	1137.73	.	AC=1;AF=0.500;AN=2;BaseQRankSum=-0.438;ClippingRankSum=0.000;DP=63;ExcessHet=3.0103;FS=3.468;MLEAC=1;MLEAF=0.500;MQ=44.00;MQRankSum=0.000;QD=18.06;ReadPosRankSum=-2.289;SOR=0.360	GT:AD:DP:GQ:PL	0/1:32,31:63:99:1175,0,1319
3R	26848015	.	C	A	1146.77	.	AC=1;AF=0.500;AN=2;BaseQRankSum=1.652;ClippingRankSum=0.000;DP=62;ExcessHet=3.0103;FS=3.540;MLEAC=1;MLEAF=0.500;MQ=44.00;MQRankSum=0.000;QD=18.50;ReadPosRankSum=-2.208;SOR=0.324	GT:AD:DP:GQ:PL	0/1:32,30:62:99:1175,0,1319
3R	26848580	.	G	A	1134.77	.	AC=1;AF=0.500;AN=2;BaseQRankSum=0.258;ClippingRankSum=0.000;DP=50;ExcessHet=3.0103;FS=2.448;MLEAC=1;MLEAF=0.500;MQ=44.00;MQRankSum=0.000;QD=22.70;ReadPosRankSum=0.780;SOR=0.392	GT:AD:DP:GQ:PL	0/1:20,30:50:99:1163,0,816
3R	26848586	.	C	T	1100.77	.	AC=1;AF=0.500;AN=2;BaseQRankSum=1.126;ClippingRankSum=0.000;DP=47;ExcessHet=3.0103;FS=6.106;MLEAC=1;MLEAF=0.500;MQ=44.00;MQRankSum=0.000;QD=23.42;ReadPosRankSum=0.443;SOR=0.356	GT:AD:DP:GQ:PL	0/1:18,29:47:99:1129,0,784
3R	26848637	.	C	G	572.77	.	AC=1;AF=0.500;AN=2;BaseQRankSum=1.803;ClippingRankSum=0.000;DP=42;ExcessHet=3.0103;FS=0.000;MLEAC=1;MLEAF=0.500;MQ=44.00;MQRankSum=0.000;QD=13.64;ReadPosRankSum=0.389;SOR=0.555	GT:AD:DP:GQ:PL	0/1:15,27:42:99:601,0,280
3R	26849032	.	TA	T	244.73	.	AC=1;AF=0.500;AN=2;BaseQRankSum=-0.874;ClippingRankSum=0.000;DP=42;ExcessHet=3.0103;FS=0.000;MLEAC=1;MLEAF=0.500;MQ=44.00;MQRankSum=0.000;QD=7.20;ReadPosRankSum=-0.140;SOR=0.560	GT:AD:DP:GQ:PL	0/1:14,20:34:99:282,0,429
3R	26849055	.	A	C	809.77	.	AC=1;AF=0.500;AN=2;BaseQRankSum=-0.173;ClippingRankSum=0.000;DP=36;ExcessHet=3.0103;FS=1.383;MLEAC=1;MLEAF=0.500;MQ=44.00;MQRankSum=0.000;QD=22.49;ReadPosRankSum=0.689;SOR=0.454	GT:AD:DP:GQ:PL	0/1:12,24:36:99:838,0,206
3R	26849296	.	A	C	680.77	.	AC=1;AF=0.500;AN=2;BaseQRankSum=-2.063;ClippingRankSum=0.000;DP=59;ExcessHet=3.0103;FS=1.008;MLEAC=1;MLEAF=0.500;MQ=43.97;MQRankSum=-0.823;QD=11.54;ReadPosRankSum=-0.130;SOR=0.495	GT:AD:DP:GQ:PL	0/1:25,34:59:99:709,0,512
3R	26849672	.	A	G	356.77	.	AC=1;AF=0.500;AN=2;BaseQRankSum=-0.584;ClippingRankSum=0.000;DP=43;ExcessHet=3.0103;FS=4.454;MLEAC=1;MLEAF=0.500;MQ=43.66;MQRankSum=-1.575;QD=8.30;ReadPosRankSum=0.606;SOR=1.216	GT:AD:DP:GQ:PL	0/1:24,19:43:99:385,0,580
3R	26849710	.	G	C	411.77	.	AC=1;AF=0.500;AN=2;BaseQRankSum=1.297;ClippingRankSum=0.000;DP=42;ExcessHet=3.0103;FS=8.623;MLEAC=1;MLEAF=0.500;MQ=43.83;MQRankSum=-1.001;QD=9.80;ReadPosRankSum=-1.102;SOR=1.273	GT:AD:DP:GQ:PL	0/1:22,20:42:99:440,0,450
3R	26849921	.	CTT	C	1725.73	.	AC=1;AF=0.500;AN=2;BaseQRankSum=1.410;ClippingRankSum=0.000;DP=73;ExcessHet=3.0103;FS=18.052;MLEAC=1;MLEAF=0.500;MQ=43.19;MQRankSum=-2.708;QD=23.97;ReadPosRankSum=-1.982;SOR=0.790	GT:AD:DP:GQ:PL	0/1:28,44:72:99:1763,0,1032
3R	26849930	.	A	T	1779.77	.	AC=1;AF=0.500;AN=2;BaseQRankSum=2.287;ClippingRankSum=0.000;DP=72;ExcessHet=3.0103;FS=15.456;MLEAC=1;MLEAF=0.500;MQ=43.18;MQRankSum=-2.609;QD=24.72;ReadPosRankSum=-2.159;SOR=0.706	GT:AD:DP:GQ:PL	0/1:27,45:72:99:1808,0,998
3R	26849931	.	A	G	1779.77	.	AC=1;AF=0.500;AN=2;BaseQRankSum=-0.025;ClippingRankSum=0.000;DP=71;ExcessHet=3.0103;FS=13.222;MLEAC=1;MLEAF=0.500;MQ=43.17;MQRankSum=-2.550;QD=25.07;ReadPosRankSum=-2.418;SOR=0.716	GT:AD:DP:GQ:PL	0/1:26,45:71:99:1808,0,998
3R	26849933	.	T	G	1782.77	.	AC=1;AF=0.500;AN=2;BaseQRankSum=-2.482;ClippingRankSum=0.000;DP=71;ExcessHet=3.0103;FS=13.222;MLEAC=1;MLEAF=0.500;MQ=43.17;MQRankSum=-2.550;QD=25.11;ReadPosRankSum=-2.269;SOR=0.716	GT:AD:DP:GQ:PL	0/1:26,45:71:99:1811,0,956
3R	26849978	.	G	GTATAAAAGT	1605.73	.	AC=1;AF=0.500;AN=2;BaseQRankSum=0.467;ClippingRankSum=0.000;DP=69;ExcessHet=3.0103;FS=3.383;MLEAC=1;MLEAF=0.500;MQ=43.69;MQRankSum=-2.056;QD=24.33;ReadPosRankSum=1.641;SOR=0.572	GT:AD:DP:GQ:PL	0/1:26,40:66:99:1643,0,969
3R	26850020	.	T	C	768.77	.	AC=1;AF=0.500;AN=2;BaseQRankSum=-2.959;ClippingRankSum=0.000;DP=57;ExcessHet=3.0103;FS=5.616;MLEAC=1;MLEAF=0.500;MQ=43.64;MQRankSum=-1.811;QD=13.49;ReadPosRankSum=-1.380;SOR=0.767	GT:AD:DP:GQ:PL	0/1:20,37:57:99:797,0,404
3R	26850087	.	A	G	517.77	.	AC=1;AF=0.500;AN=2;BaseQRankSum=-0.881;ClippingRankSum=0.000;DP=52;ExcessHet=3.0103;FS=15.943;MLEAC=1;MLEAF=0.500;MQ=43.89;MQRankSum=-1.744;QD=9.96;ReadPosRankSum=1.979;SOR=1.243	GT:AD:DP:GQ:PL	0/1:26,26:52:99:546,0,524
3R	26850763	.	C	G	413.77	.	AC=1;AF=0.500;AN=2;BaseQRankSum=0.646;ClippingRankSum=0.000;DP=33;ExcessHet=3.0103;FS=15.706;MLEAC=1;MLEAF=0.500;MQ=44.00;MQRankSum=0.000;QD=12.93;ReadPosRankSum=-1.613;SOR=1.559	GT:AD:DP:GQ:PL	0/1:12,20:32:99:442,0,215
3R	26850942	.	T	C	736.77	.	AC=1;AF=0.500;AN=2;BaseQRankSum=0.612;ClippingRankSum=0.000;DP=54;ExcessHet=3.0103;FS=4.124;MLEAC=1;MLEAF=0.500;MQ=43.89;MQRankSum=0.000;QD=13.90;ReadPosRankSum=-0.412;SOR=0.604	GT:AD:DP:GQ:PL	0/1:18,35:53:99:765,0,313
3R	26851043	.	GA	G	417.73	.	AC=1;AF=0.500;AN=2;BaseQRankSum=0.462;ClippingRankSum=0.000;DP=56;ExcessHet=3.0103;FS=3.978;MLEAC=1;MLEAF=0.500;MQ=43.95;MQRankSum=-0.817;QD=8.03;ReadPosRankSum=-0.056;SOR=0.772	GT:AD:DP:GQ:PL	0/1:22,30:52:99:455,0,317
3R	26851371	.	C	T	1210.77	.	AC=1;AF=0.500;AN=2;BaseQRankSum=-0.067;ClippingRankSum=0.000;DP=59;ExcessHet=3.0103;FS=7.136;MLEAC=1;MLEAF=0.500;MQ=43.84;MQRankSum=-1.933;QD=20.52;ReadPosRankSum=0.191;SOR=1.609	GT:AD:DP:GQ:PL	0/1:28,31:59:99:1239,0,1027
3R	26851387	.	T	C	1258.77	.	AC=1;AF=0.500;AN=2;BaseQRankSum=-2.603;ClippingRankSum=0.000;DP=57;ExcessHet=3.0103;FS=3.817;MLEAC=1;MLEAF=0.500;MQ=43.83;MQRankSum=-1.798;QD=22.08;ReadPosRankSum=-1.722;SOR=1.360	GT:AD:DP:GQ:PL	0/1:25,32:57:99:1287,0,975
3R	26851403	.	C	T	1266.77	.	AC=1;AF=0.500;AN=2;BaseQRankSum=0.178;ClippingRankSum=0.000;DP=63;ExcessHet=3.0103;FS=3.439;MLEAC=1;MLEAF=0.500;MQ=43.85;MQRankSum=-1.937;QD=20.11;ReadPosRankSum=-0.365;SOR=1.179	GT:AD:DP:GQ:PL	0/1:30,33:63:99:1295,0,1296
3R	26851411	.	AAAG	A	1125.73	.	AC=1;AF=0.500;AN=2;BaseQRankSum=-2.235;ClippingRankSum=0.000;DP=62;ExcessHet=3.0103;FS=2.070;MLEAC=1;MLEAF=0.500;MQ=43.84;MQRankSum=-2.101;QD=18.16;ReadPosRankSum=0.436;SOR=0.976	GT:AD:DP:GQ:PL	0/1:32,30:62:99:1163,0,1375
3R	26851486	.	A	T	1015.77	.	AC=1;AF=0.500;AN=2;BaseQRankSum=-0.844;ClippingRankSum=0.000;DP=48;ExcessHet=3.0103;FS=4.262;MLEAC=1;MLEAF=0.500;MQ=43.92;MQRankSum=-1.285;QD=21.16;ReadPosRankSum=-2.381;SOR=1.433	GT:AD:DP:GQ:PL	0/1:22,26:48:99:1044,0,904
3R	26851487	.	A	C	1015.77	.	AC=1;AF=0.500;AN=2;BaseQRankSum=-2.477;ClippingRankSum=0.000;DP=48;ExcessHet=3.0103;FS=6.193;MLEAC=1;MLEAF=0.500;MQ=43.92;MQRankSum=-1.231;QD=21.16;ReadPosRankSum=-2.796;SOR=1.639	GT:AD:DP:GQ:PL	0/1:21,27:48:99:1044,0,904
3R	26851546	.	G	C	1009.77	.	AC=1;AF=0.500;AN=2;BaseQRankSum=0.065;ClippingRankSum=0.000;DP=53;ExcessHet=3.0103;FS=1.047;MLEAC=1;MLEAF=0.500;MQ=43.96;MQRankSum=-0.944;QD=19.05;ReadPosRankSum=1.682;SOR=0.922	GT:AD:DP:GQ:PL	0/1:26,27:53:99:1038,0,933
3R	26851559	.	T	C	1015.77	.	AC=1;AF=0.500;AN=2;BaseQRankSum=1.612;ClippingRankSum=0.000;DP=48;ExcessHet=3.0103;FS=1.124;MLEAC=1;MLEAF=0.500;MQ=43.96;MQRankSum=-0.878;QD=21.16;ReadPosRankSum=0.932;SOR=1.022	GT:AD:DP:GQ:PL	0/1:22,26:48:99:1044,0,886
3R	26851567	.	A	C	1053.77	.	AC=1;AF=0.500;AN=2;BaseQRankSum=0.565;ClippingRankSum=0.000;DP=48;ExcessHet=3.0103;FS=0.000;MLEAC=1;MLEAF=0.500;MQ=43.96;MQRankSum=-0.803;QD=21.95;ReadPosRankSum=-0.670;SOR=0.783	GT:AD:DP:GQ:PL	0/1:20,28:48:99:1082,0,756
3R	26851754	.	C	T	1097.77	.	AC=1;AF=0.500;AN=2;BaseQRankSum=2.170;ClippingRankSum=0.000;DP=60;ExcessHet=3.0103;FS=0.990;MLEAC=1;MLEAF=0.500;MQ=44.00;MQRankSum=0.000;QD=18.61;ReadPosRankSum=-0.456;SOR=0.639	GT:AD:DP:GQ:PL	0/1:28,31:59:99:1126,0,1007
3R	26851773	.	G	T	1043.77	.	AC=1;AF=0.500;AN=2;BaseQRankSum=2.140;ClippingRankSum=0.000;DP=53;ExcessHet=3.0103;FS=3.933;MLEAC=1;MLEAF=0.500;MQ=44.00;MQRankSum=0.000;QD=20.07;ReadPosRankSum=-0.947;SOR=0.810	GT:AD:DP:GQ:PL	0/1:24,28:52:99:1072,0,984
3R	26851860	.	G	A	710.77	.	AC=1;AF=0.500;AN=2;BaseQRankSum=2.314;ClippingRankSum=0.000;DP=52;ExcessHet=3.0103;FS=0.000;MLEAC=1;MLEAF=0.500;MQ=44.00;MQRankSum=0.000;QD=14.22;ReadPosRankSum=1.468;SOR=0.663	GT:AD:DP:GQ:PL	0/1:17,33:50:99:739,0,287
3R	26851934	.	A	T	507.77	.	AC=1;AF=0.500;AN=2;BaseQRankSum=2.050;ClippingRankSum=0.000;DP=54;ExcessHet=3.0103;FS=3.855;MLEAC=1;MLEAF=0.500;MQ=44.00;MQRankSum=0.000;QD=9.58;ReadPosRankSum=-0.712;SOR=1.182	GT:AD:DP:GQ:PL	0/1:27,26:53:99:536,0,551
3R	26852020	.	C	G	897.77	.	AC=1;AF=0.500;AN=2;BaseQRankSum=-0.944;ClippingRankSum=0.000;DP=50;ExcessHet=3.0103;FS=0.000;MLEAC=1;MLEAF=0.500;MQ=43.85;MQRankSum=-1.043;QD=17.96;ReadPosRankSum=-0.238;SOR=0.727	GT:AD:DP:GQ:PL	0/1:27,23:50:99:926,0,1061
3R	26852022	.	A	G	897.77	.	AC=1;AF=0.500;AN=2;BaseQRankSum=-2.238;ClippingRankSum=0.000;DP=51;ExcessHet=3.0103;FS=0.000;MLEAC=1;MLEAF=0.500;MQ=43.86;MQRankSum=-1.021;QD=17.60;ReadPosRankSum=-0.597;SOR=0.641	GT:AD:DP:GQ:PL	0/1:27,24:51:99:926,0,1061
3R	26852026	.	G	A	897.77	.	AC=1;AF=0.500;AN=2;BaseQRankSum=1.715;ClippingRankSum=0.000;DP=51;ExcessHet=3.0103;FS=1.070;MLEAC=1;MLEAF=0.500;MQ=43.86;MQRankSum=-1.021;QD=17.60;ReadPosRankSum=-0.360;SOR=0.518	GT:AD:DP:GQ:PL	0/1:27,24:51:99:926,0,1046
3R	26852532	.	A	T	552.77	.	AC=1;AF=0.500;AN=2;BaseQRankSum=1.389;ClippingRankSum=0.000;DP=51;ExcessHet=3.0103;FS=0.000;MLEAC=1;MLEAF=0.500;MQ=44.00;MQRankSum=0.000;QD=10.84;ReadPosRankSum=0.101;SOR=0.622	GT:AD:DP:GQ:PL	0/1:25,26:51:99:581,0,537
3R	26852563	.	T	G	734.77	.	AC=1;AF=0.500;AN=2;BaseQRankSum=2.628;ClippingRankSum=0.000;DP=60;ExcessHet=3.0103;FS=5.265;MLEAC=1;MLEAF=0.500;MQ=44.00;MQRankSum=0.000;QD=12.25;ReadPosRankSum=-1.680;SOR=1.170	GT:AD:DP:GQ:PL	0/1:26,34:60:99:763,0,511
3R	26852835	.	T	C	563.77	.	AC=1;AF=0.500;AN=2;BaseQRankSum=0.490;ClippingRankSum=0.000;DP=46;ExcessHet=3.0103;FS=0.000;MLEAC=1;MLEAF=0.500;MQ=43.76;MQRankSum=-1.527;QD=12.26;ReadPosRankSum=-0.898;SOR=0.804	GT:AD:DP:GQ:PL	0/1:20,26:46:99:592,0,379
3R	26852863	.	C	G	539.77	.	AC=1;AF=0.500;AN=2;BaseQRankSum=-2.367;ClippingRankSum=0.000;DP=44;ExcessHet=3.0103;FS=1.194;MLEAC=1;MLEAF=0.500;MQ=43.63;MQRankSum=-1.928;QD=12.27;ReadPosRankSum=-1.329;SOR=0.694	GT:AD:DP:GQ:PL	0/1:18,26:44:99:568,0,382
3R	26853103	.	CTA	C	808.73	.	AC=1;AF=0.500;AN=2;BaseQRankSum=0.240;ClippingRankSum=0.000;DP=46;ExcessHet=3.0103;FS=2.623;MLEAC=1;MLEAF=0.500;MQ=42.66;MQRankSum=-3.055;QD=18.38;ReadPosRankSum=-2.245;SOR=0.984	GT:AD:DP:GQ:PL	0/1:22,22:44:99:846,0,1119
3R	26853114	.	T	C	734.77	.	AC=1;AF=0.500;AN=2;BaseQRankSum=-1.728;ClippingRankSum=0.000;DP=45;ExcessHet=3.0103;FS=4.300;MLEAC=1;MLEAF=0.500;MQ=42.08;MQRankSum=-3.843;QD=16.70;ReadPosRankSum=-1.958;SOR=1.402	GT:AD:DP:GQ:PL	0/1:24,20:44:99:763,0,1260
3R	26853121	.	A	G	653.77	.	AC=1;AF=0.500;AN=2;BaseQRankSum=-2.700;ClippingRankSum=0.000;DP=41;ExcessHet=3.0103;FS=6.937;MLEAC=1;MLEAF=0.500;MQ=42.15;MQRankSum=-3.591;QD=16.34;ReadPosRankSum=-1.629;SOR=1.713	GT:AD:DP:GQ:PL	0/1:23,17:40:99:682,0,1224
3R	26853133	.	T	A	561.77	.	AC=1;AF=0.500;AN=2;BaseQRankSum=-0.835;ClippingRankSum=0.000;DP=42;ExcessHet=3.0103;FS=15.443;MLEAC=1;MLEAF=0.500;MQ=42.20;MQRankSum=-4.006;QD=13.38;ReadPosRankSum=-1.295;SOR=2.118	GT:AD:DP:GQ:PL	0/1:25,17:42:99:590,0,1150
3R	26853137	.	G	T	532.77	.	AC=1;AF=0.500;AN=2;BaseQRankSum=-1.962;ClippingRankSum=0.000;DP=42;ExcessHet=3.0103;FS=12.385;MLEAC=1;MLEAF=0.500;MQ=42.20;MQRankSum=-4.434;QD=12.68;ReadPosRankSum=-0.341;SOR=1.834	GT:AD:DP:GQ:PL	0/1:27,15:42:99:561,0,1184
3R	26853151	.	T	A	523.77	.	AC=1;AF=0.500;AN=2;BaseQRankSum=0.148;ClippingRankSum=0.000;DP=41;ExcessHet=3.0103;FS=9.438;MLEAC=1;MLEAF=0.500;MQ=42.03;MQRankSum=-4.956;QD=12.77;ReadPosRankSum=-0.948;SOR=1.874	GT:AD:DP:GQ:PL	0/1:26,15:41:99:552,0,1414
3R	26853157	.	G	T	646.77	.	AC=1;AF=0.500;AN=2;BaseQRankSum=2.239;ClippingRankSum=0.000;DP=44;ExcessHet=3.0103;FS=6.422;MLEAC=1;MLEAF=0.500;MQ=42.05;MQRankSum=-5.243;QD=14.70;ReadPosRankSum=-1.242;SOR=1.281	GT:AD:DP:GQ:PL	0/1:27,17:44:99:675,0,1447
3R	26853161	.	T	C	713.77	.	AC=1;AF=0.500;AN=2;BaseQRankSum=-1.779;ClippingRankSum=0.000;DP=47;ExcessHet=3.0103;FS=4.283;MLEAC=1;MLEAF=0.500;MQ=41.59;MQRankSum=-5.508;QD=15.19;ReadPosRankSum=-1.215;SOR=1.226	GT:AD:DP:GQ:PL	0/1:28,19:47:99:742,0,1483
3R	26853163	.	C	G	713.77	.	AC=1;AF=0.500;AN=2;BaseQRankSum=-1.667;ClippingRankSum=0.000;DP=48;ExcessHet=3.0103;FS=6.040;MLEAC=1;MLEAF=0.500;MQ=41.58;MQRankSum=-5.590;QD=14.87;ReadPosRankSum=-1.486;SOR=1.342	GT:AD:DP:GQ:PL	0/1:28,20:48:99:742,0,1483
3R	26853176	.	T	G	366.77	.	AC=1;AF=0.500;AN=2;BaseQRankSum=-0.551;ClippingRankSum=0.000;DP=49;ExcessHet=3.0103;FS=8.123;MLEAC=1;MLEAF=0.500;MQ=41.19;MQRankSum=-6.155;QD=7.49;ReadPosRankSum=-0.937;SOR=1.699	GT:AD:DP:GQ:PL	0/1:29,20:49:99:395,0,612
3R	26853201	.	G	A	550.77	.	AC=1;AF=0.500;AN=2;BaseQRankSum=0.241;ClippingRankSum=0.000;DP=59;ExcessHet=3.0103;FS=0.988;MLEAC=1;MLEAF=0.500;MQ=41.21;MQRankSum=-6.756;QD=9.34;ReadPosRankSum=-0.541;SOR=0.527	GT:AD:DP:GQ:PL	0/1:31,28:59:99:579,0,634
3R	26853233	.	A	G	1236.77	.	AC=1;AF=0.500;AN=2;BaseQRankSum=-2.459;ClippingRankSum=0.000;DP=58;ExcessHet=3.0103;FS=0.000;MLEAC=1;MLEAF=0.500;MQ=40.38;MQRankSum=-6.870;QD=21.32;ReadPosRankSum=-0.362;SOR=0.791	GT:AD:DP:GQ:PL	0/1:26,32:58:99:1265,0,957
3R	26853235	.	T	TTTA	1221.73	.	AC=1;AF=0.500;AN=2;BaseQRankSum=-1.137;ClippingRankSum=0.000;DP=56;ExcessHet=3.0103;FS=1.037;MLEAC=1;MLEAF=0.500;MQ=40.25;MQRankSum=-6.679;QD=21.82;ReadPosRankSum=-0.842;SOR=0.957	GT:AD:DP:GQ:PL	0/1:24,32:56:99:1259,0,1041
3R	26853237	.	T	C	1236.77	.	AC=1;AF=0.500;AN=2;BaseQRankSum=-0.953;ClippingRankSum=0.000;DP=57;ExcessHet=3.0103;FS=3.679;MLEAC=1;MLEAF=0.500;MQ=40.32;MQRankSum=-6.776;QD=21.70;ReadPosRankSum=-0.267;SOR=0.808	GT:AD:DP:GQ:PL	0/1:25,32:57:99:1265,0,979
3R	26853240	.	AGGG	A	1227.73	.	AC=1;AF=0.500;AN=2;BaseQRankSum=0.095;ClippingRankSum=0.000;DP=57;ExcessHet=3.0103;FS=3.679;MLEAC=1;MLEAF=0.500;MQ=40.32;MQRankSum=-6.776;QD=21.54;ReadPosRankSum=-0.145;SOR=0.808	GT:AD:DP:GQ:PL	0/1:25,32:57:99:1265,0,995
3R	26853251	.	A	G	1188.77	.	AC=1;AF=0.500;AN=2;BaseQRankSum=-2.247;ClippingRankSum=0.000;DP=58;ExcessHet=3.0103;FS=1.010;MLEAC=1;MLEAF=0.500;MQ=40.63;MQRankSum=-6.929;QD=20.50;ReadPosRankSum=1.271;SOR=0.838	GT:AD:DP:GQ:PL	0/1:27,31:58:99:1217,0,1082
3R	26853252	.	C	G	1188.77	.	AC=1;AF=0.500;AN=2;BaseQRankSum=-2.357;ClippingRankSum=0.000;DP=59;ExcessHet=3.0103;FS=2.177;MLEAC=1;MLEAF=0.500;MQ=40.69;MQRankSum=-7.019;QD=20.15;ReadPosRankSum=1.534;SOR=0.791	GT:AD:DP:GQ:PL	0/1:28,31:59:99:1217,0,1082
3R	26853254	.	A	T	1188.77	.	AC=1;AF=0.500;AN=2;BaseQRankSum=0.049;ClippingRankSum=0.000;DP=58;ExcessHet=3.0103;FS=1.007;MLEAC=1;MLEAF=0.500;MQ=40.67;MQRankSum=-6.987;QD=20.50;ReadPosRankSum=1.782;SOR=0.718	GT:AD:DP:GQ:PL	0/1:28,30:58:99:1217,0,1082
3R	26853259	.	A	G	1227.77	.	AC=1;AF=0.500;AN=2;BaseQRankSum=-0.033;ClippingRankSum=0.000;DP=57;ExcessHet=3.0103;FS=1.007;MLEAC=1;MLEAF=0.500;MQ=40.80;MQRankSum=-6.907;QD=21.54;ReadPosRankSum=2.023;SOR=0.768	GT:AD:DP:GQ:PL	0/1:27,30:57:99:1256,0,1121
3R	26853264	.	T	A	1239.77	.	AC=1;AF=0.500;AN=2;BaseQRankSum=-1.152;ClippingRankSum=0.000;DP=57;ExcessHet=3.0103;FS=0.000;MLEAC=1;MLEAF=0.500;MQ=40.93;MQRankSum=-6.782;QD=21.75;ReadPosRankSum=1.311;SOR=0.622	GT:AD:DP:GQ:PL	0/1:25,32:57:99:1268,0,953
3R	26853270	.	C	T	1239.77	.	AC=1;AF=0.500;AN=2;BaseQRankSum=-2.820;ClippingRankSum=0.000;DP=57;ExcessHet=3.0103;FS=0.000;MLEAC=1;MLEAF=0.500;MQ=40.93;MQRankSum=-6.782;QD=21.75;ReadPosRankSum=1.512;SOR=0.622	GT:AD:DP:GQ:PL	0/1:25,32:57:99:1268,0,953
3R	26853281	.	T	C	653.77	.	AC=1;AF=0.500;AN=2;BaseQRankSum=-2.853;ClippingRankSum=0.000;DP=54;ExcessHet=3.0103;FS=1.067;MLEAC=1;MLEAF=0.500;MQ=40.78;MQRankSum=-6.474;QD=12.11;ReadPosRankSum=1.021;SOR=0.684	GT:AD:DP:GQ:PL	0/1:22,32:54:99:682,0,438
3R	26853296	.	A	G	1360.77	.	AC=1;AF=0.500;AN=2;BaseQRankSum=-0.783;ClippingRankSum=0.000;DP=53;ExcessHet=3.0103;FS=3.910;MLEAC=1;MLEAF=0.500;MQ=40.62;MQRankSum=-6.361;QD=25.67;ReadPosRankSum=0.255;SOR=0.787	GT:AD:DP:GQ:PL	0/1:21,32:53:99:1389,0,744
3R	26853306	.	G	A	1419.77	.	AC=1;AF=0.500;AN=2;BaseQRankSum=-0.466;ClippingRankSum=0.000;DP=56;ExcessHet=3.0103;FS=2.377;MLEAC=1;MLEAF=0.500;MQ=40.83;MQRankSum=-5.735;QD=25.35;ReadPosRankSum=-1.018;SOR=0.798	GT:AD:DP:GQ:PL	0/1:20,36:56:99:1448,0,756
3R	26853313	.	TTCTGTG	T	1449.73	.	AC=1;AF=0.500;AN=2;BaseQRankSum=-2.535;ClippingRankSum=0.000;DP=57;ExcessHet=3.0103;FS=2.277;MLEAC=1;MLEAF=0.500;MQ=41.17;MQRankSum=-5.752;QD=25.43;ReadPosRankSum=-0.823;SOR=0.742	GT:AD:DP:GQ:PL	0/1:22,35:57:99:1487,0,812
3R	26853321	.	T	TA	1455.73	.	AC=1;AF=0.500;AN=2;BaseQRankSum=-0.503;ClippingRankSum=0.000;DP=56;ExcessHet=3.0103;FS=1.075;MLEAC=1;MLEAF=0.500;MQ=41.06;MQRankSum=-5.590;QD=26.00;ReadPosRankSum=-1.499;SOR=0.657	GT:AD:DP:GQ:PL	0/1:20,36:56:99:1493,0,728
3R	26853322	.	T	G	1464.77	.	AC=1;AF=0.500;AN=2;BaseQRankSum=-0.747;ClippingRankSum=0.000;DP=57;ExcessHet=3.0103;FS=1.063;MLEAC=1;MLEAF=0.500;MQ=41.12;MQRankSum=-5.482;QD=25.70;ReadPosRankSum=-1.790;SOR=0.589	GT:AD:DP:GQ:PL	0/1:20,37:57:99:1493,0,728
3R	26853325	.	T	G	1464.77	.	AC=1;AF=0.500;AN=2;BaseQRankSum=-1.406;ClippingRankSum=0.000;DP=55;ExcessHet=3.0103;FS=1.075;MLEAC=1;MLEAF=0.500;MQ=41.26;MQRankSum=-5.336;QD=26.63;ReadPosRankSum=-2.221;SOR=0.723	GT:AD:DP:GQ:PL	0/1:19,36:55:99:1493,0,728
3R	26853409	.	C	T	402.77	.	AC=1;AF=0.500;AN=2;BaseQRankSum=-1.387;ClippingRankSum=0.000;DP=43;ExcessHet=3.0103;FS=6.641;MLEAC=1;MLEAF=0.500;MQ=43.21;MQRankSum=-3.973;QD=9.59;ReadPosRankSum=-0.919;SOR=1.041	GT:AD:DP:GQ:PL	0/1:21,21:42:99:431,0,446
3R	26853497	.	G	A	645.77	.	AC=1;AF=0.500;AN=2;BaseQRankSum=-0.826;ClippingRankSum=0.000;DP=42;ExcessHet=3.0103;FS=1.149;MLEAC=1;MLEAF=0.500;MQ=43.58;MQRankSum=-2.972;QD=15.38;ReadPosRankSum=1.062;SOR=0.892	GT:AD:DP:GQ:PL	0/1:22,20:42:99:674,0,835
3R	26853501	.	C	G	624.77	.	AC=1;AF=0.500;AN=2;BaseQRankSum=0.042;ClippingRankSum=0.000;DP=40;ExcessHet=3.0103;FS=1.236;MLEAC=1;MLEAF=0.500;MQ=43.59;MQRankSum=-2.843;QD=15.62;ReadPosRankSum=0.925;SOR=0.758	GT:AD:DP:GQ:PL	0/1:20,20:40:99:653,0,809
3R	26853565	.	T	C	488.77	.	AC=1;AF=0.500;AN=2;BaseQRankSum=-1.470;ClippingRankSum=0.000;DP=36;ExcessHet=3.0103;FS=3.174;MLEAC=1;MLEAF=0.500;MQ=43.33;MQRankSum=-2.194;QD=13.58;ReadPosRankSum=0.555;SOR=0.269	GT:AD:DP:GQ:PL	0/1:12,24:36:99:517,0,205
3R	26853603	.	C	T	966.77	.	AC=1;AF=0.500;AN=2;BaseQRankSum=0.716;ClippingRankSum=0.000;DP=34;ExcessHet=3.0103;FS=6.196;MLEAC=1;MLEAF=0.500;MQ=43.32;MQRankSum=-1.869;QD=28.43;ReadPosRankSum=0.250;SOR=0.263	GT:AD:DP:GQ:PL	0/1:9,25:34:99:995,0,326
3R	26853605	3R_26853605_SNP	G	A	966.77	.	AC=1;AF=0.500;AN=2;BaseQRankSum=0.373;ClippingRankSum=0.000;DB;DP=34;ExcessHet=3.0103;FS=6.196;MLEAC=1;MLEAF=0.500;MQ=43.32;MQRankSum=-1.869;QD=28.43;ReadPosRankSum=-0.262;SOR=0.263	GT:AD:DP:GQ:PL	0/1:9,25:34:99:995,0,326
3R	26853710	.	T	C	634.77	.	AC=1;AF=0.500;AN=2;BaseQRankSum=0.225;ClippingRankSum=0.000;DP=45;ExcessHet=3.0103;FS=0.000;MLEAC=1;MLEAF=0.500;MQ=43.67;MQRankSum=-1.990;QD=14.11;ReadPosRankSum=0.588;SOR=0.734	GT:AD:DP:GQ:PL	0/1:15,30:45:99:663,0,280
3R	26853826	.	C	CT	301.73	.	AC=1;AF=0.500;AN=2;BaseQRankSum=-1.256;ClippingRankSum=0.000;DP=36;ExcessHet=3.0103;FS=0.000;MLEAC=1;MLEAF=0.500;MQ=44.00;MQRankSum=0.000;QD=9.43;ReadPosRankSum=-0.358;SOR=0.507	GT:AD:DP:GQ:PL	0/1:11,21:32:99:339,0,111
3R	26854487	.	T	A	1214.77	.	AC=1;AF=0.500;AN=2;BaseQRankSum=-2.266;ClippingRankSum=0.000;DP=53;ExcessHet=3.0103;FS=0.000;MLEAC=1;MLEAF=0.500;MQ=43.96;MQRankSum=-0.772;QD=22.92;ReadPosRankSum=-2.310;SOR=0.854	GT:AD:DP:GQ:PL	0/1:21,32:53:99:1243,0,817
3R	26854496	.	C	A	1294.77	.	AC=1;AF=0.500;AN=2;BaseQRankSum=-1.179;ClippingRankSum=0.000;DP=55;ExcessHet=3.0103;FS=0.000;MLEAC=1;MLEAF=0.500;MQ=43.96;MQRankSum=-0.779;QD=23.54;ReadPosRankSum=-1.813;SOR=0.698	GT:AD:DP:GQ:PL	0/1:22,33:55:99:1323,0,837
3R	26854517	.	G	T	966.77	.	AC=1;AF=0.500;AN=2;BaseQRankSum=3.343;ClippingRankSum=0.000;DP=50;ExcessHet=3.0103;FS=0.000;MLEAC=1;MLEAF=0.500;MQ=43.92;MQRankSum=-1.344;QD=19.34;ReadPosRankSum=0.680;SOR=0.693	GT:AD:DP:GQ:PL	0/1:24,26:50:99:995,0,943
3R	26854526	.	C	T	985.77	.	AC=1;AF=0.500;AN=2;BaseQRankSum=0.919;ClippingRankSum=0.000;DP=52;ExcessHet=3.0103;FS=0.000;MLEAC=1;MLEAF=0.500;MQ=43.92;MQRankSum=-1.347;QD=18.96;ReadPosRankSum=1.447;SOR=0.836	GT:AD:DP:GQ:PL	0/1:25,27:52:99:1014,0,993
3R	26854580	.	A	G	1161.77	.	AC=1;AF=0.500;AN=2;BaseQRankSum=-1.074;ClippingRankSum=0.000;DP=47;ExcessHet=3.0103;FS=2.621;MLEAC=1;MLEAF=0.500;MQ=43.96;MQRankSum=-0.708;QD=24.72;ReadPosRankSum=-0.908;SOR=0.595	GT:AD:DP:GQ:PL	0/1:17,30:47:99:1190,0,863
3R	26854586	.	AT	A	1298.73	.	AC=1;AF=0.500;AN=2;BaseQRankSum=-0.384;ClippingRankSum=0.000;DP=50;ExcessHet=3.0103;FS=2.539;MLEAC=1;MLEAF=0.500;MQ=43.96;MQRankSum=-0.708;QD=25.97;ReadPosRankSum=-0.778;SOR=0.821	GT:AD:DP:GQ:PL	0/1:18,32:50:99:1336,0,893
3R	26854590	.	T	A	1332.77	.	AC=1;AF=0.500;AN=2;BaseQRankSum=-0.588;ClippingRankSum=0.000;DP=52;ExcessHet=3.0103;FS=2.504;MLEAC=1;MLEAF=0.500;MQ=43.96;MQRankSum=-0.687;QD=25.63;ReadPosRankSum=-0.991;SOR=0.803	GT:AD:DP:GQ:PL	0/1:18,34:52:99:1361,0,890
3R	26854937	.	G	T	573.77	.	AC=1;AF=0.500;AN=2;BaseQRankSum=0.486;ClippingRankSum=0.000;DP=41;ExcessHet=3.0103;FS=4.821;MLEAC=1;MLEAF=0.500;MQ=44.00;MQRankSum=0.000;QD=14.34;ReadPosRankSum=-0.641;SOR=0.243	GT:AD:DP:GQ:PL	0/1:14,26:40:99:602,0,237
3R	26855315	.	AC	A	730.73	.	AC=1;AF=0.500;AN=2;BaseQRankSum=0.984;ClippingRankSum=0.000;DP=59;ExcessHet=3.0103;FS=1.059;MLEAC=1;MLEAF=0.500;MQ=43.43;MQRankSum=-3.874;QD=12.39;ReadPosRankSum=1.478;SOR=0.519	GT:AD:DP:GQ:PL	0/1:27,32:59:99:768,0,592
3R	26855387	.	G	T	1321.77	.	AC=1;AF=0.500;AN=2;BaseQRankSum=-0.421;ClippingRankSum=0.000;DP=69;ExcessHet=3.0103;FS=0.909;MLEAC=1;MLEAF=0.500;MQ=43.24;MQRankSum=-5.853;QD=19.16;ReadPosRankSum=-1.352;SOR=0.544	GT:AD:DP:GQ:PL	0/1:35,34:69:99:1350,0,1344
3R	26855392	.	C	A	1293.77	.	AC=1;AF=0.500;AN=2;BaseQRankSum=-2.464;ClippingRankSum=0.000;DP=69;ExcessHet=3.0103;FS=1.990;MLEAC=1;MLEAF=0.500;MQ=43.21;MQRankSum=-6.042;QD=18.75;ReadPosRankSum=-1.210;SOR=0.458	GT:AD:DP:GQ:PL	0/1:35,34:69:99:1322,0,1364
3R	26855393	.	T	C	1293.77	.	AC=1;AF=0.500;AN=2;BaseQRankSum=-3.551;ClippingRankSum=0.000;DP=68;ExcessHet=3.0103;FS=0.927;MLEAC=1;MLEAF=0.500;MQ=43.20;MQRankSum=-6.154;QD=19.03;ReadPosRankSum=-1.002;SOR=0.501	GT:AD:DP:GQ:PL	0/1:35,33:68:99:1322,0,1364
3R	26855398	.	C	A	1200.77	.	AC=1;AF=0.500;AN=2;BaseQRankSum=1.403;ClippingRankSum=0.000;DP=66;ExcessHet=3.0103;FS=2.064;MLEAC=1;MLEAF=0.500;MQ=43.20;MQRankSum=-6.192;QD=18.19;ReadPosRankSum=-0.849;SOR=0.536	GT:AD:DP:GQ:PL	0/1:35,31:66:99:1229,0,1496
3R	26855407	.	A	T	1152.77	.	AC=1;AF=0.500;AN=2;BaseQRankSum=2.880;ClippingRankSum=0.000;DP=69;ExcessHet=3.0103;FS=3.240;MLEAC=1;MLEAF=0.500;MQ=43.34;MQRankSum=-6.201;QD=16.71;ReadPosRankSum=-0.416;SOR=0.516	GT:AD:DP:GQ:PL	0/1:38,31:69:99:1181,0,1499
3R	26855408	.	G	T	1152.77	.	AC=1;AF=0.500;AN=2;BaseQRankSum=0.710;ClippingRankSum=0.000;DP=68;ExcessHet=3.0103;FS=3.329;MLEAC=1;MLEAF=0.500;MQ=43.33;MQRankSum=-6.138;QD=16.95;ReadPosRankSum=-0.635;SOR=0.478	GT:AD:DP:GQ:PL	0/1:37,31:68:99:1181,0,1499
3R	26855419	.	A	G	1253.77	.	AC=1;AF=0.500;AN=2;BaseQRankSum=-1.591;ClippingRankSum=0.000;DP=72;ExcessHet=3.0103;FS=0.900;MLEAC=1;MLEAF=0.500;MQ=43.37;MQRankSum=-6.036;QD=17.41;ReadPosRankSum=-0.622;SOR=0.523	GT:AD:DP:GQ:PL	0/1:39,33:72:99:1282,0,1557
3R	26855423	.	TA	T	1287.73	.	AC=1;AF=0.500;AN=2;BaseQRankSum=1.298;ClippingRankSum=0.000;DP=73;ExcessHet=3.0103;FS=1.921;MLEAC=1;MLEAF=0.500;MQ=43.38;MQRankSum=-5.930;QD=17.64;ReadPosRankSum=-0.553;SOR=0.478	GT:AD:DP:GQ:PL	0/1:39,34:73:99:1325,0,1554
3R	26855425	.	A	G	1321.77	.	AC=1;AF=0.500;AN=2;BaseQRankSum=-3.027;ClippingRankSum=0.000;DP=71;ExcessHet=3.0103;FS=0.894;MLEAC=1;MLEAF=0.500;MQ=43.36;MQRankSum=-5.974;QD=18.62;ReadPosRankSum=-0.484;SOR=0.560	GT:AD:DP:GQ:PL	0/1:38,33:71:99:1350,0,1529
3R	26855428	.	C	A	1300.77	.	AC=1;AF=0.500;AN=2;BaseQRankSum=-1.566;ClippingRankSum=0.000;DP=73;ExcessHet=3.0103;FS=1.923;MLEAC=1;MLEAF=0.500;MQ=43.35;MQRankSum=-5.956;QD=17.82;ReadPosRankSum=-0.696;SOR=0.579	GT:AD:DP:GQ:PL	0/1:38,35:73:99:1329,0,1490
3R	26855437	.	G	GT	1342.73	.	AC=1;AF=0.500;AN=2;BaseQRankSum=0.132;ClippingRankSum=0.000;DP=76;ExcessHet=3.0103;FS=0.000;MLEAC=1;MLEAF=0.500;MQ=43.38;MQRankSum=-5.733;QD=17.90;ReadPosRankSum=-0.159;SOR=0.760	GT:AD:DP:GQ:PL	0/1:39,36:75:99:1380,0,1542
3R	26855443	.	C	T	1401.77	.	AC=1;AF=0.500;AN=2;BaseQRankSum=-1.999;ClippingRankSum=0.000;DP=77;ExcessHet=3.0103;FS=0.000;MLEAC=1;MLEAF=0.500;MQ=43.39;MQRankSum=-5.880;QD=18.20;ReadPosRankSum=0.117;SOR=0.754	GT:AD:DP:GQ:PL	0/1:40,37:77:99:1430,0,1536
3R	26855485	.	A	T	579.77	.	AC=1;AF=0.500;AN=2;BaseQRankSum=-3.195;ClippingRankSum=0.000;DP=63;ExcessHet=3.0103;FS=3.433;MLEAC=1;MLEAF=0.500;MQ=43.49;MQRankSum=-4.797;QD=9.20;ReadPosRankSum=1.659;SOR=0.614	GT:AD:DP:GQ:PL	0/1:33,30:63:99:608,0,725
3R	26855505	.	A	T	614.77	.	AC=1;AF=0.500;AN=2;BaseQRankSum=-0.930;ClippingRankSum=0.000;DP=53;ExcessHet=3.0103;FS=0.000;MLEAC=1;MLEAF=0.500;MQ=43.30;MQRankSum=-2.576;QD=11.60;ReadPosRankSum=0.063;SOR=0.760	GT:AD:DP:GQ:PL	0/1:24,29:53:99:643,0,511
3R	26855548	.	ATG	A	1002.73	.	AC=1;AF=0.500;AN=2;BaseQRankSum=1.477;ClippingRankSum=0.000;DP=52;ExcessHet=3.0103;FS=1.117;MLEAC=1;MLEAF=0.500;MQ=43.28;MQRankSum=-1.506;QD=20.46;ReadPosRankSum=-1.527;SOR=0.606	GT:AD:DP:GQ:PL	0/1:20,29:49:99:1040,0,643
3R	26855793	.	G	A	980.77	.	AC=1;AF=0.500;AN=2;BaseQRankSum=-2.498;ClippingRankSum=0.000;DP=50;ExcessHet=3.0103;FS=0.000;MLEAC=1;MLEAF=0.500;MQ=43.96;MQRankSum=-0.883;QD=19.62;ReadPosRankSum=-0.121;SOR=0.693	GT:AD:DP:GQ:PL	0/1:23,27:50:99:1009,0,957
3R	26855803	.	C	A	928.77	.	AC=1;AF=0.500;AN=2;BaseQRankSum=-0.032;ClippingRankSum=0.000;DP=48;ExcessHet=3.0103;FS=0.000;MLEAC=1;MLEAF=0.500;MQ=43.74;MQRankSum=-0.443;QD=19.35;ReadPosRankSum=0.405;SOR=0.687	GT:AD:DP:GQ:PL	0/1:23,25:48:99:957,0,976
3R	26855837	.	A	G	414.77	.	AC=1;AF=0.500;AN=2;BaseQRankSum=-0.608;ClippingRankSum=0.000;DP=44;ExcessHet=3.0103;FS=0.000;MLEAC=1;MLEAF=0.500;MQ=43.48;MQRankSum=-1.375;QD=9.65;ReadPosRankSum=-0.948;SOR=0.793	GT:AD:DP:GQ:PL	0/1:22,21:43:99:443,0,474
3R	26856373	.	A	G	658.77	.	AC=1;AF=0.500;AN=2;BaseQRankSum=-1.361;ClippingRankSum=0.000;DP=61;ExcessHet=3.0103;FS=2.191;MLEAC=1;MLEAF=0.500;MQ=43.37;MQRankSum=0.057;QD=10.98;ReadPosRankSum=-0.513;SOR=1.112	GT:AD:DP:GQ:PL	0/1:28,32:60:99:687,0,575
3R	26856406	.	C	T	731.77	.	AC=1;AF=0.500;AN=2;BaseQRankSum=0.092;ClippingRankSum=0.000;DP=63;ExcessHet=3.0103;FS=6.713;MLEAC=1;MLEAF=0.500;MQ=43.47;MQRankSum=-0.280;QD=11.62;ReadPosRankSum=-0.136;SOR=1.243	GT:AD:DP:GQ:PL	0/1:28,35:63:99:760,0,563
3R	26856528	.	A	T	892.77	.	AC=1;AF=0.500;AN=2;BaseQRankSum=-2.264;ClippingRankSum=0.000;DP=56;ExcessHet=3.0103;FS=0.000;MLEAC=1;MLEAF=0.500;MQ=44.49;MQRankSum=0.016;QD=15.94;ReadPosRankSum=0.132;SOR=0.598	GT:AD:DP:GQ:PL	0/1:18,38:56:99:921,0,334
3R	26856561	.	T	C	1428.77	.	AC=1;AF=0.500;AN=2;BaseQRankSum=0.110;ClippingRankSum=0.000;DP=60;ExcessHet=3.0103;FS=5.448;MLEAC=1;MLEAF=0.500;MQ=44.49;MQRankSum=0.381;QD=23.81;ReadPosRankSum=2.000;SOR=0.263	GT:AD:DP:GQ:PL	0/1:23,37:60:99:1457,0,1130
3R	26856567	.	TTTCACTATAA	T	1388.73	.	AC=1;AF=0.500;AN=2;BaseQRankSum=-1.175;ClippingRankSum=0.000;DP=61;ExcessHet=3.0103;FS=5.474;MLEAC=1;MLEAF=0.500;MQ=44.48;MQRankSum=0.388;QD=22.77;ReadPosRankSum=1.658;SOR=0.238	GT:AD:DP:GQ:PL	0/1:24,37:61:99:1426,0,1142
3R	26856746	.	C	A	675.77	.	AC=1;AF=0.500;AN=2;BaseQRankSum=2.631;ClippingRankSum=0.000;DP=53;ExcessHet=3.0103;FS=5.712;MLEAC=1;MLEAF=0.500;MQ=44.00;MQRankSum=0.000;QD=12.75;ReadPosRankSum=-1.072;SOR=0.249	GT:AD:DP:GQ:PL	0/1:22,31:53:99:704,0,419
3R	26856774	.	T	G	509.77	.	AC=1;AF=0.500;AN=2;BaseQRankSum=-0.133;ClippingRankSum=0.000;DP=50;ExcessHet=3.0103;FS=4.001;MLEAC=1;MLEAF=0.500;MQ=44.00;MQRankSum=0.000;QD=10.20;ReadPosRankSum=-1.431;SOR=0.310	GT:AD:DP:GQ:PL	0/1:23,27:50:99:538,0,423
3R	26856858	.	T	C	586.77	.	AC=1;AF=0.500;AN=2;BaseQRankSum=-3.704;ClippingRankSum=0.000;DP=58;ExcessHet=3.0103;FS=0.973;MLEAC=1;MLEAF=0.500;MQ=44.00;MQRankSum=0.000;QD=10.12;ReadPosRankSum=0.187;SOR=0.569	GT:AD:DP:GQ:PL	0/1:28,30:58:99:615,0,608
3R	26856948	.	C	T	501.77	.	AC=1;AF=0.500;AN=2;BaseQRankSum=3.754;ClippingRankSum=0.000;DP=54;ExcessHet=3.0103;FS=0.000;MLEAC=1;MLEAF=0.500;MQ=43.93;MQRankSum=-1.570;QD=9.29;ReadPosRankSum=-0.663;SOR=0.754	GT:AD:DP:GQ:PL	0/1:30,24:54:99:530,0,650
3R	26857004	.	A	C	488.77	.	AC=1;AF=0.500;AN=2;BaseQRankSum=-2.302;ClippingRankSum=0.000;DP=51;ExcessHet=3.0103;FS=2.371;MLEAC=1;MLEAF=0.500;MQ=43.88;MQRankSum=-1.780;QD=9.58;ReadPosRankSum=0.622;SOR=0.839	GT:AD:DP:GQ:PL	0/1:26,25:51:99:517,0,566
3R	26857036	.	A	C	1204.77	.	AC=1;AF=0.500;AN=2;BaseQRankSum=-1.797;ClippingRankSum=0.000;DP=60;ExcessHet=3.0103;FS=0.000;MLEAC=1;MLEAF=0.500;MQ=44.46;MQRankSum=0.014;QD=20.08;ReadPosRankSum=0.815;SOR=0.662	GT:AD:DP:GQ:PL	0/1:28,32:60:99:1233,0,1157
3R	26857043	.	TCCGCCCTG	T	1161.73	.	AC=1;AF=0.500;AN=2;BaseQRankSum=0.134;ClippingRankSum=0.000;DP=65;ExcessHet=3.0103;FS=0.942;MLEAC=1;MLEAF=0.500;MQ=44.42;MQRankSum=0.013;QD=17.87;ReadPosRankSum=1.891;SOR=0.892	GT:AD:DP:GQ:PL	0/1:34,31:65:99:1199,0,1307
3R	26857073	.	A	C	676.77	.	AC=1;AF=0.500;AN=2;BaseQRankSum=1.437;ClippingRankSum=0.000;DP=60;ExcessHet=3.0103;FS=0.990;MLEAC=1;MLEAF=0.500;MQ=44.46;MQRankSum=0.014;QD=11.28;ReadPosRankSum=-1.233;SOR=0.709	GT:AD:DP:GQ:PL	0/1:28,32:60:99:705,0,613
3R	26857287	.	T	G	1094.77	.	AC=1;AF=0.500;AN=2;BaseQRankSum=-1.924;ClippingRankSum=0.000;DP=53;ExcessHet=3.0103;FS=1.043;MLEAC=1;MLEAF=0.500;MQ=43.89;MQRankSum=-1.585;QD=20.66;ReadPosRankSum=0.232;SOR=0.879	GT:AD:DP:GQ:PL	0/1:24,29:53:99:1123,0,1101
3R	26857289	.	A	G	1094.77	.	AC=1;AF=0.500;AN=2;BaseQRankSum=1.968;ClippingRankSum=0.000;DP=53;ExcessHet=3.0103;FS=1.043;MLEAC=1;MLEAF=0.500;MQ=43.89;MQRankSum=-1.585;QD=20.66;ReadPosRankSum=0.000;SOR=0.879	GT:AD:DP:GQ:PL	0/1:24,29:53:99:1123,0,1101
3R	26857308	.	CCACACACA	C	852.73	.	AC=1;AF=0.500;AN=2;BaseQRankSum=0.838;ClippingRankSum=0.000;DP=52;ExcessHet=3.0103;FS=2.434;MLEAC=1;MLEAF=0.500;MQ=43.85;MQRankSum=-1.054;QD=17.40;ReadPosRankSum=0.180;SOR=0.387	GT:AD:DP:GQ:PL	0/1:25,24:49:99:890,0,1879
3R	26857327	.	C	T	911.77	.	AC=1;AF=0.500;AN=2;BaseQRankSum=0.454;ClippingRankSum=0.000;DP=48;ExcessHet=3.0103;FS=0.000;MLEAC=1;MLEAF=0.500;MQ=43.84;MQRankSum=-0.843;QD=19.00;ReadPosRankSum=-1.977;SOR=0.669	GT:AD:DP:GQ:PL	0/1:22,26:48:99:940,0,1768
3R	26857484	.	T	A	796.77	.	AC=1;AF=0.500;AN=2;BaseQRankSum=-0.611;ClippingRankSum=0.000;DP=56;ExcessHet=3.0103;FS=2.296;MLEAC=1;MLEAF=0.500;MQ=43.97;MQRankSum=1.328;QD=14.23;ReadPosRankSum=-0.543;SOR=0.534	GT:AD:DP:GQ:PL	0/1:21,35:56:99:825,0,424
3R	26857509	.	C	A	629.77	.	AC=1;AF=0.500;AN=2;BaseQRankSum=-1.464;ClippingRankSum=0.000;DP=53;ExcessHet=3.0103;FS=5.528;MLEAC=1;MLEAF=0.500;MQ=43.96;MQRankSum=1.180;QD=11.88;ReadPosRankSum=1.152;SOR=1.289	GT:AD:DP:GQ:PL	0/1:23,30:53:99:658,0,473
3R	26857592	.	A	G	1056.77	.	AC=1;AF=0.500;AN=2;BaseQRankSum=-3.537;ClippingRankSum=0.000;DP=57;ExcessHet=3.0103;FS=7.247;MLEAC=1;MLEAF=0.500;MQ=43.97;MQRankSum=-0.983;QD=18.54;ReadPosRankSum=-1.082;SOR=0.746	GT:AD:DP:GQ:PL	0/1:29,28:57:99:1085,0,1203
3R	26857598	.	T	C	1053.77	.	AC=1;AF=0.500;AN=2;BaseQRankSum=-0.690;ClippingRankSum=0.000;DP=58;ExcessHet=3.0103;FS=7.270;MLEAC=1;MLEAF=0.500;MQ=43.97;MQRankSum=-1.001;QD=18.17;ReadPosRankSum=-0.283;SOR=0.728	GT:AD:DP:GQ:PL	0/1:30,28:58:99:1082,0,1245
3R	26857602	.	A	C	1137.77	.	AC=1;AF=0.500;AN=2;BaseQRankSum=-2.108;ClippingRankSum=0.000;DP=60;ExcessHet=3.0103;FS=5.222;MLEAC=1;MLEAF=0.500;MQ=43.97;MQRankSum=-1.001;QD=18.96;ReadPosRankSum=-0.591;SOR=0.640	GT:AD:DP:GQ:PL	0/1:31,29:60:99:1166,0,1239
3R	26857611	.	A	C	1101.77	.	AC=1;AF=0.500;AN=2;BaseQRankSum=-1.130;ClippingRankSum=0.000;DP=57;ExcessHet=3.0103;FS=3.657;MLEAC=1;MLEAF=0.500;MQ=43.97;MQRankSum=-0.983;QD=19.33;ReadPosRankSum=-0.815;SOR=0.603	GT:AD:DP:GQ:PL	0/1:29,28:57:99:1130,0,1130
3R	26857707	.	G	A	1520.77	.	AC=1;AF=0.500;AN=2;BaseQRankSum=2.262;ClippingRankSum=0.000;DP=69;ExcessHet=3.0103;FS=4.729;MLEAC=1;MLEAF=0.500;MQ=43.87;MQRankSum=0.272;QD=22.04;ReadPosRankSum=-0.109;SOR=0.899	GT:AD:DP:GQ:PL	0/1:29,40:69:99:1549,0,1201
3R	26857708	.	T	A	1520.77	.	AC=1;AF=0.500;AN=2;BaseQRankSum=0.060;ClippingRankSum=0.000;DP=67;ExcessHet=3.0103;FS=6.464;MLEAC=1;MLEAF=0.500;MQ=43.86;MQRankSum=0.236;QD=22.70;ReadPosRankSum=0.322;SOR=1.074	GT:AD:DP:GQ:PL	0/1:29,38:67:99:1549,0,1201
3R	26857730	.	T	C	1313.77	.	AC=1;AF=0.500;AN=2;BaseQRankSum=0.928;ClippingRankSum=0.000;DP=59;ExcessHet=3.0103;FS=7.277;MLEAC=1;MLEAF=0.500;MQ=43.88;MQRankSum=1.242;QD=22.27;ReadPosRankSum=0.048;SOR=0.748	GT:AD:DP:GQ:PL	0/1:24,35:59:99:1342,0,1031
3R	26857733	.	A	G	1313.77	.	AC=1;AF=0.500;AN=2;BaseQRankSum=-2.999;ClippingRankSum=0.000;DP=57;ExcessHet=3.0103;FS=5.483;MLEAC=1;MLEAF=0.500;MQ=43.87;MQRankSum=1.252;QD=23.05;ReadPosRankSum=-0.477;SOR=0.697	GT:AD:DP:GQ:PL	0/1:23,34:57:99:1342,0,1031
3R	26857786	.	T	C	654.77	.	AC=1;AF=0.500;AN=2;BaseQRankSum=-2.922;ClippingRankSum=0.000;DP=58;ExcessHet=3.0103;FS=7.398;MLEAC=1;MLEAF=0.500;MQ=43.87;MQRankSum=1.208;QD=11.49;ReadPosRankSum=-1.183;SOR=0.774	GT:AD:DP:GQ:PL	0/1:24,33:57:99:683,0,493
3R	26857922	.	T	C	336.77	.	AC=1;AF=0.500;AN=2;BaseQRankSum=0.308;ClippingRankSum=0.000;DP=54;ExcessHet=3.0103;FS=13.254;MLEAC=1;MLEAF=0.500;MQ=43.91;MQRankSum=-1.246;QD=6.35;ReadPosRankSum=-0.450;SOR=1.617	GT:AD:DP:GQ:PL	0/1:33,20:53:99:365,0,1392
3R	26857930	.	G	GA	548.73	.	AC=1;AF=0.500;AN=2;BaseQRankSum=-1.858;ClippingRankSum=0.000;DP=55;ExcessHet=3.0103;FS=8.668;MLEAC=1;MLEAF=0.500;MQ=43.91;MQRankSum=-1.351;QD=10.97;ReadPosRankSum=0.840;SOR=1.219	GT:AD:DP:GQ:PL	0/1:33,17:50:99:586,0,1637
3R	26857936	.	A	C	577.77	.	AC=1;AF=0.500;AN=2;BaseQRankSum=-0.038;ClippingRankSum=0.000;DP=55;ExcessHet=3.0103;FS=10.222;MLEAC=1;MLEAF=0.500;MQ=43.91;MQRankSum=-1.298;QD=10.90;ReadPosRankSum=0.538;SOR=1.114	GT:AD:DP:GQ:PL	0/1:34,19:53:99:606,0,1664
3R	26858083	.	C	A	466.77	.	AC=1;AF=0.500;AN=2;BaseQRankSum=-2.432;ClippingRankSum=0.000;DP=63;ExcessHet=3.0103;FS=0.983;MLEAC=1;MLEAF=0.500;MQ=43.94;MQRankSum=-1.735;QD=7.41;ReadPosRankSum=0.009;SOR=0.882	GT:AD:DP:GQ:PL	0/1:38,25:63:99:495,0,914
3R	26858115	.	A	G	524.77	.	AC=1;AF=0.500;AN=2;BaseQRankSum=0.740;ClippingRankSum=0.000;DP=65;ExcessHet=3.0103;FS=2.130;MLEAC=1;MLEAF=0.500;MQ=43.97;MQRankSum=0.901;QD=8.07;ReadPosRankSum=-1.824;SOR=0.412	GT:AD:DP:GQ:PL	0/1:37,28:65:99:553,0,736
3R	26858456	.	C	CCAGCAG	1548.73	.	AC=1;AF=0.500;AN=2;BaseQRankSum=-0.056;ClippingRankSum=0.000;DP=57;ExcessHet=3.0103;FS=17.922;MLEAC=1;MLEAF=0.500;MQ=44.00;MQRankSum=0.000;QD=28.68;ReadPosRankSum=0.560;SOR=2.114	GT:AD:DP:GQ:PL	0/1:18,36:54:99:1586,0,934
3R	26858503	.	T	C	918.77	.	AC=1;AF=0.500;AN=2;BaseQRankSum=0.459;ClippingRankSum=0.000;DP=64;ExcessHet=3.0103;FS=0.000;MLEAC=1;MLEAF=0.500;MQ=43.89;MQRankSum=1.368;QD=14.36;ReadPosRankSum=0.288;SOR=0.686	GT:AD:DP:GQ:PL	0/1:23,41:64:99:947,0,415
3R	26858682	.	T	C	1694.77	.	AC=1;AF=0.500;AN=2;BaseQRankSum=1.085;ClippingRankSum=0.000;DP=69;ExcessHet=3.0103;FS=3.314;MLEAC=1;MLEAF=0.500;MQ=43.97;MQRankSum=-0.748;QD=24.56;ReadPosRankSum=-0.180;SOR=0.839	GT:AD:DP:GQ:PL	0/1:26,43:69:99:1723,0,1263
3R	26858690	.	A	G	1611.77	.	AC=1;AF=0.500;AN=2;BaseQRankSum=-2.508;ClippingRankSum=0.000;DP=68;ExcessHet=3.0103;FS=2.072;MLEAC=1;MLEAF=0.500;MQ=43.97;MQRankSum=-0.781;QD=23.70;ReadPosRankSum=0.671;SOR=0.684	GT:AD:DP:GQ:PL	0/1:27,41:68:99:1640,0,1344
3R	26858696	.	A	G	1626.77	.	AC=1;AF=0.500;AN=2;BaseQRankSum=-1.485;ClippingRankSum=0.000;DP=68;ExcessHet=3.0103;FS=3.349;MLEAC=1;MLEAF=0.500;MQ=43.97;MQRankSum=-0.757;QD=23.92;ReadPosRankSum=0.255;SOR=0.566	GT:AD:DP:GQ:PL	0/1:26,42:68:99:1655,0,1299
3R	26858735	.	A	T	1816.77	.	AC=1;AF=0.500;AN=2;BaseQRankSum=1.262;ClippingRankSum=0.000;DP=77;ExcessHet=3.0103;FS=0.000;MLEAC=1;MLEAF=0.500;MQ=43.97;MQRankSum=-0.750;QD=23.59;ReadPosRankSum=0.808;SOR=0.660	GT:AD:DP:GQ:PL	0/1:29,48:77:99:1845,0,1062
3R	26858756	.	A	T	1775.77	.	AC=1;AF=0.500;AN=2;BaseQRankSum=-1.246;ClippingRankSum=0.000;DP=76;ExcessHet=3.0103;FS=1.958;MLEAC=1;MLEAF=0.500;MQ=43.94;MQRankSum=-1.099;QD=23.37;ReadPosRankSum=0.104;SOR=0.671	GT:AD:DP:GQ:PL	0/1:29,47:76:99:1804,0,1097
3R	26859203	.	G	T	437.77	.	AC=1;AF=0.500;AN=2;BaseQRankSum=2.691;ClippingRankSum=0.000;DP=48;ExcessHet=3.0103;FS=4.196;MLEAC=1;MLEAF=0.500;MQ=43.72;MQRankSum=-2.742;QD=9.31;ReadPosRankSum=-0.834;SOR=1.292	GT:AD:DP:GQ:PL	0/1:25,22:47:99:466,0,547
3R	26859234	.	C	G	454.77	.	AC=1;AF=0.500;AN=2;BaseQRankSum=1.342;ClippingRankSum=0.000;DP=53;ExcessHet=3.0103;FS=1.052;MLEAC=1;MLEAF=0.500;MQ=43.60;MQRankSum=-3.499;QD=8.75;ReadPosRankSum=-1.162;SOR=0.885	GT:AD:DP:GQ:PL	0/1:28,24:52:99:483,0,595
3R	26859262	.	A	G	505.77	.	AC=1;AF=0.500;AN=2;BaseQRankSum=-2.124;ClippingRankSum=0.000;DP=49;ExcessHet=3.0103;FS=0.000;MLEAC=1;MLEAF=0.500;MQ=43.66;MQRankSum=-2.747;QD=10.32;ReadPosRankSum=-1.177;SOR=0.616	GT:AD:DP:GQ:PL	0/1:24,25:49:99:534,0,488
3R	26859343	.	T	C	1448.77	.	AC=1;AF=0.500;AN=2;BaseQRankSum=-1.820;ClippingRankSum=0.000;DP=61;ExcessHet=3.0103;FS=0.000;MLEAC=1;MLEAF=0.500;MQ=43.12;MQRankSum=-3.449;QD=24.15;ReadPosRankSum=0.784;SOR=0.651	GT:AD:DP:GQ:PL	0/1:23,37:60:99:1477,0,854
3R	26859345	.	A	T	1445.77	.	AC=1;AF=0.500;AN=2;BaseQRankSum=1.034;ClippingRankSum=0.000;DP=60;ExcessHet=3.0103;FS=0.000;MLEAC=1;MLEAF=0.500;MQ=43.15;MQRankSum=-3.353;QD=24.50;ReadPosRankSum=0.786;SOR=0.715	GT:AD:DP:GQ:PL	0/1:23,36:59:99:1474,0,896
3R	26859354	.	GAC	G	1445.73	.	AC=1;AF=0.500;AN=2;BaseQRankSum=0.982;ClippingRankSum=0.000;DP=59;ExcessHet=3.0103;FS=1.061;MLEAC=1;MLEAF=0.500;MQ=43.09;MQRankSum=-3.435;QD=24.93;ReadPosRankSum=0.112;SOR=0.551	GT:AD:DP:GQ:PL	0/1:22,36:58:99:1483,0,854
3R	26859358	.	T	TGG	1409.73	.	AC=1;AF=0.500;AN=2;BaseQRankSum=0.044;ClippingRankSum=0.000;DP=57;ExcessHet=3.0103;FS=0.000;MLEAC=1;MLEAF=0.500;MQ=43.00;MQRankSum=-3.434;QD=25.17;ReadPosRankSum=-1.570;SOR=0.591	GT:AD:DP:GQ:PL	0/1:20,36:56:99:1447,0,773
3R	26859408	.	ATT	A	1182.73	.	AC=1;AF=0.500;AN=2;BaseQRankSum=0.601;ClippingRankSum=0.000;DP=61;ExcessHet=3.0103;FS=1.073;MLEAC=1;MLEAF=0.500;MQ=42.89;MQRankSum=-4.810;QD=20.39;ReadPosRankSum=-1.006;SOR=0.902	GT:AD:DP:GQ:PL	0/1:27,31:58:99:1220,0,1040
3R	26859411	.	G	GAAGA	1182.73	.	AC=1;AF=0.500;AN=2;BaseQRankSum=-1.046;ClippingRankSum=0.000;DP=59;ExcessHet=3.0103;FS=1.073;MLEAC=1;MLEAF=0.500;MQ=42.88;MQRankSum=-4.810;QD=20.39;ReadPosRankSum=-1.154;SOR=0.902	GT:AD:DP:GQ:PL	0/1:27,31:58:99:1220,0,1040
3R	26859436	.	A	C	960.77	.	AC=1;AF=0.500;AN=2;BaseQRankSum=-0.738;ClippingRankSum=0.000;DP=53;ExcessHet=3.0103;FS=2.500;MLEAC=1;MLEAF=0.500;MQ=42.72;MQRankSum=-5.897;QD=18.48;ReadPosRankSum=-0.394;SOR=1.134	GT:AD:DP:GQ:PL	0/1:27,25:52:99:989,0,1039
3R	26859440	.	T	C	1002.77	.	AC=1;AF=0.500;AN=2;BaseQRankSum=-3.266;ClippingRankSum=0.000;DP=52;ExcessHet=3.0103;FS=2.556;MLEAC=1;MLEAF=0.500;MQ=42.69;MQRankSum=-5.814;QD=19.66;ReadPosRankSum=-0.613;SOR=1.212	GT:AD:DP:GQ:PL	0/1:26,25:51:99:1031,0,1036
3R	26859449	.	C	T	1010.77	.	AC=1;AF=0.500;AN=2;BaseQRankSum=2.959;ClippingRankSum=0.000;DP=55;ExcessHet=3.0103;FS=0.000;MLEAC=1;MLEAF=0.500;MQ=42.18;MQRankSum=-6.235;QD=18.72;ReadPosRankSum=-0.416;SOR=0.735	GT:AD:DP:GQ:PL	0/1:28,26:54:99:1039,0,1094
3R	26859452	.	T	C	926.77	.	AC=1;AF=0.500;AN=2;BaseQRankSum=-2.215;ClippingRankSum=0.000;DP=54;ExcessHet=3.0103;FS=0.000;MLEAC=1;MLEAF=0.500;MQ=42.29;MQRankSum=-6.183;QD=17.49;ReadPosRankSum=-0.178;SOR=0.850	GT:AD:DP:GQ:PL	0/1:28,25:53:99:955,0,1100
3R	26859471	.	C	CATATGTCTGCA	1056.73	.	AC=1;AF=0.500;AN=2;BaseQRankSum=1.738;ClippingRankSum=0.000;DP=52;ExcessHet=3.0103;FS=1.143;MLEAC=1;MLEAF=0.500;MQ=42.52;MQRankSum=-5.132;QD=22.02;ReadPosRankSum=-1.518;SOR=1.024	GT:AD:DP:GQ:PL	0/1:23,25:48:99:1094,0,868
3R	26859497	.	A	G	1036.77	.	AC=1;AF=0.500;AN=2;BaseQRankSum=1.697;ClippingRankSum=0.000;DP=52;ExcessHet=3.0103;FS=0.000;MLEAC=1;MLEAF=0.500;MQ=42.61;MQRankSum=-4.674;QD=19.94;ReadPosRankSum=-0.596;SOR=0.678	GT:AD:DP:GQ:PL	0/1:25,27:52:99:1065,0,931
3R	26859500	.	A	G	1036.77	.	AC=1;AF=0.500;AN=2;BaseQRankSum=0.269;ClippingRankSum=0.000;DP=53;ExcessHet=3.0103;FS=0.000;MLEAC=1;MLEAF=0.500;MQ=42.64;MQRankSum=-4.574;QD=19.56;ReadPosRankSum=-0.668;SOR=0.739	GT:AD:DP:GQ:PL	0/1:25,28:53:99:1065,0,931
3R	26859706	.	T	C	589.77	.	AC=1;AF=0.500;AN=2;BaseQRankSum=-2.394;ClippingRankSum=0.000;DP=55;ExcessHet=3.0103;FS=5.747;MLEAC=1;MLEAF=0.500;MQ=44.00;MQRankSum=0.000;QD=10.92;ReadPosRankSum=0.905;SOR=1.569	GT:AD:DP:GQ:PL	0/1:25,29:54:99:618,0,516
3R	26859795	.	G	A	796.77	.	AC=1;AF=0.500;AN=2;BaseQRankSum=1.434;ClippingRankSum=0.000;DP=61;ExcessHet=3.0103;FS=0.000;MLEAC=1;MLEAF=0.500;MQ=43.87;MQRankSum=0.953;QD=13.28;ReadPosRankSum=-0.652;SOR=0.634	GT:AD:DP:GQ:PL	0/1:25,35:60:99:825,0,501
3R	26860531	.	T	G	662.77	.	AC=1;AF=0.500;AN=2;BaseQRankSum=-3.272;ClippingRankSum=0.000;DP=55;ExcessHet=3.0103;FS=9.886;MLEAC=1;MLEAF=0.500;MQ=44.00;MQRankSum=0.000;QD=12.05;ReadPosRankSum=-0.844;SOR=0.752	GT:AD:DP:GQ:PL	0/1:24,31:55:99:691,0,514
3R	26860590	.	T	TCAACC	1324.73	.	AC=1;AF=0.500;AN=2;BaseQRankSum=-0.878;ClippingRankSum=0.000;DP=61;ExcessHet=3.0103;FS=9.044;MLEAC=1;MLEAF=0.500;MQ=43.84;MQRankSum=-1.811;QD=21.72;ReadPosRankSum=0.356;SOR=0.184	GT:AD:DP:GQ:PL	0/1:27,34:61:99:1362,0,1028
3R	26860617	.	AT	A	609.73	.	AC=1;AF=0.500;AN=2;BaseQRankSum=0.334;ClippingRankSum=0.000;DP=65;ExcessHet=3.0103;FS=3.557;MLEAC=1;MLEAF=0.500;MQ=43.85;MQRankSum=-1.645;QD=9.68;ReadPosRankSum=-1.131;SOR=0.353	GT:AD:DP:GQ:PL	0/1:25,38:63:99:647,0,915
3R	26860627	.	C	T	1470.77	.	AC=1;AF=0.500;AN=2;BaseQRankSum=-2.161;ClippingRankSum=0.000;DP=67;ExcessHet=3.0103;FS=2.067;MLEAC=1;MLEAF=0.500;MQ=43.85;MQRankSum=-1.634;QD=22.28;ReadPosRankSum=-1.103;SOR=0.478	GT:AD:DP:GQ:PL	0/1:26,40:66:99:1499,0,531
3R	26860688	.	A	T	822.77	.	AC=1;AF=0.500;AN=2;BaseQRankSum=-3.325;ClippingRankSum=0.000;DP=64;ExcessHet=3.0103;FS=9.218;MLEAC=1;MLEAF=0.500;MQ=43.91;MQRankSum=-1.391;QD=12.86;ReadPosRankSum=-0.096;SOR=1.798	GT:AD:DP:GQ:PL	0/1:25,39:64:99:851,0,486
3R	26860875	.	T	A	612.77	.	AC=1;AF=0.500;AN=2;BaseQRankSum=-0.725;ClippingRankSum=0.000;DP=48;ExcessHet=3.0103;FS=1.128;MLEAC=1;MLEAF=0.500;MQ=44.00;MQRankSum=0.000;QD=13.04;ReadPosRankSum=-0.149;SOR=0.906	GT:AD:DP:GQ:PL	0/1:18,29:47:99:641,0,342
3R	26861030	.	T	C	435.77	.	AC=1;AF=0.500;AN=2;BaseQRankSum=-1.817;ClippingRankSum=0.000;DP=46;ExcessHet=3.0103;FS=2.577;MLEAC=1;MLEAF=0.500;MQ=43.94;MQRankSum=-1.001;QD=9.47;ReadPosRankSum=2.465;SOR=0.330	GT:AD:DP:GQ:PL	0/1:24,22:46:99:464,0,539
3R	26861082	.	G	A	558.77	.	AC=1;AF=0.500;AN=2;BaseQRankSum=-4.033;ClippingRankSum=0.000;DP=46;ExcessHet=3.0103;FS=6.115;MLEAC=1;MLEAF=0.500;MQ=43.36;MQRankSum=-1.460;QD=12.15;ReadPosRankSum=-0.904;SOR=0.638	GT:AD:DP:GQ:PL	0/1:19,27:46:99:587,0,419
3R	26861096	.	A	G	656.77	.	AC=1;AF=0.500;AN=2;BaseQRankSum=-3.015;ClippingRankSum=0.000;DP=50;ExcessHet=3.0103;FS=6.133;MLEAC=1;MLEAF=0.500;MQ=43.47;MQRankSum=-1.107;QD=13.40;ReadPosRankSum=-1.735;SOR=0.709	GT:AD:DP:GQ:PL	0/1:19,30:49:99:685,0,394
3R	26861172	.	C	A	602.77	.	AC=1;AF=0.500;AN=2;BaseQRankSum=2.070;ClippingRankSum=0.000;DP=55;ExcessHet=3.0103;FS=0.000;MLEAC=1;MLEAF=0.500;MQ=44.00;MQRankSum=0.000;QD=10.96;ReadPosRankSum=0.341;SOR=0.618	GT:AD:DP:GQ:PL	0/1:26,29:55:99:631,0,534
3R	26862541	.	G	C	680.77	.	AC=1;AF=0.500;AN=2;BaseQRankSum=0.229;ClippingRankSum=0.000;DP=57;ExcessHet=3.0103;FS=5.408;MLEAC=1;MLEAF=0.500;MQ=43.70;MQRankSum=0.000;QD=12.16;ReadPosRankSum=0.442;SOR=0.505	GT:AD:DP:GQ:PL	0/1:24,32:56:99:709,0,492
3R	26862859	.	G	A	568.77	.	AC=1;AF=0.500;AN=2;BaseQRankSum=0.237;ClippingRankSum=0.000;DP=51;ExcessHet=3.0103;FS=2.434;MLEAC=1;MLEAF=0.500;MQ=44.00;MQRankSum=0.000;QD=11.38;ReadPosRankSum=0.195;SOR=0.757	GT:AD:DP:GQ:PL	0/1:23,27:50:99:597,0,477
3R	26862965	.	A	T	1014.77	.	AC=1;AF=0.500;AN=2;BaseQRankSum=-0.421;ClippingRankSum=0.000;DP=57;ExcessHet=3.0103;FS=1.012;MLEAC=1;MLEAF=0.500;MQ=43.83;MQRankSum=-0.571;QD=17.80;ReadPosRankSum=0.579;SOR=0.922	GT:AD:DP:GQ:PL	0/1:30,27:57:99:1043,0,1816
3R	26862967	.	G	A	1014.77	.	AC=1;AF=0.500;AN=2;BaseQRankSum=1.238;ClippingRankSum=0.000;DP=56;ExcessHet=3.0103;FS=0.995;MLEAC=1;MLEAF=0.500;MQ=43.83;MQRankSum=-0.531;QD=18.12;ReadPosRankSum=-0.046;SOR=0.846	GT:AD:DP:GQ:PL	0/1:29,27:56:99:1043,0,1816
3R	26862968	.	G	C	1014.77	.	AC=1;AF=0.500;AN=2;BaseQRankSum=0.129;ClippingRankSum=0.000;DP=56;ExcessHet=3.0103;FS=0.995;MLEAC=1;MLEAF=0.500;MQ=43.83;MQRankSum=-0.531;QD=18.12;ReadPosRankSum=-0.080;SOR=0.846	GT:AD:DP:GQ:PL	0/1:29,27:56:99:1043,0,1816
3R	26862973	.	G	T	1045.77	.	AC=1;AF=0.500;AN=2;BaseQRankSum=-0.964;ClippingRankSum=0.000;DP=56;ExcessHet=3.0103;FS=0.995;MLEAC=1;MLEAF=0.500;MQ=43.83;MQRankSum=-0.531;QD=18.67;ReadPosRankSum=-0.144;SOR=0.846	GT:AD:DP:GQ:PL	0/1:29,27:56:99:1074,0,1787
3R	26862994	.	T	A	569.77	.	AC=1;AF=0.500;AN=2;BaseQRankSum=0.753;ClippingRankSum=0.000;DP=56;ExcessHet=3.0103;FS=2.198;MLEAC=1;MLEAF=0.500;MQ=43.83;MQRankSum=-0.448;QD=10.17;ReadPosRankSum=-0.893;SOR=1.002	GT:AD:DP:GQ:PL	0/1:28,28:56:99:598,0,612
3R	26863012	.	C	G	1221.77	.	AC=1;AF=0.500;AN=2;BaseQRankSum=-0.600;ClippingRankSum=0.000;DP=65;ExcessHet=3.0103;FS=0.000;MLEAC=1;MLEAF=0.500;MQ=43.79;MQRankSum=-1.136;QD=18.80;ReadPosRankSum=-0.371;SOR=0.631	GT:AD:DP:GQ:PL	0/1:32,33:65:99:1250,0,1442
3R	26863017	.	A	C	1224.77	.	AC=1;AF=0.500;AN=2;BaseQRankSum=0.539;ClippingRankSum=0.000;DP=62;ExcessHet=3.0103;FS=0.000;MLEAC=1;MLEAF=0.500;MQ=43.78;MQRankSum=-1.181;QD=19.75;ReadPosRankSum=-1.218;SOR=0.579	GT:AD:DP:GQ:PL	0/1:31,31:62:99:1253,0,1408
3R	26863103	.	C	A	1103.77	.	AC=1;AF=0.500;AN=2;BaseQRankSum=-1.074;ClippingRankSum=0.000;DP=56;ExcessHet=3.0103;FS=5.456;MLEAC=1;MLEAF=0.500;MQ=43.84;MQRankSum=-0.954;QD=19.71;ReadPosRankSum=-0.746;SOR=0.768	GT:AD:DP:GQ:PL	0/1:28,28:56:99:1132,0,1088
3R	26863105	.	A	C	1103.77	.	AC=1;AF=0.500;AN=2;BaseQRankSum=-3.909;ClippingRankSum=0.000;DP=57;ExcessHet=3.0103;FS=7.247;MLEAC=1;MLEAF=0.500;MQ=43.85;MQRankSum=-0.919;QD=19.36;ReadPosRankSum=-0.830;SOR=0.859	GT:AD:DP:GQ:PL	0/1:28,29:57:99:1132,0,1088
3R	26863129	.	G	A	933.77	.	AC=1;AF=0.500;AN=2;BaseQRankSum=1.890;ClippingRankSum=0.000;DP=54;ExcessHet=3.0103;FS=5.608;MLEAC=1;MLEAF=0.500;MQ=43.84;MQRankSum=-1.108;QD=17.29;ReadPosRankSum=-0.113;SOR=0.970	GT:AD:DP:GQ:PL	0/1:29,25:54:99:962,0,1142
3R	26863139	.	T	TG	876.73	.	AC=1;AF=0.500;AN=2;BaseQRankSum=3.302;ClippingRankSum=0.000;DP=55;ExcessHet=3.0103;FS=7.533;MLEAC=1;MLEAF=0.500;MQ=43.84;MQRankSum=-1.225;QD=15.94;ReadPosRankSum=0.696;SOR=1.132	GT:AD:DP:GQ:PL	0/1:31,24:55:99:914,0,1229
3R	26863141	.	A	G	885.77	.	AC=1;AF=0.500;AN=2;BaseQRankSum=-0.537;ClippingRankSum=0.000;DP=54;ExcessHet=3.0103;FS=7.380;MLEAC=1;MLEAF=0.500;MQ=43.84;MQRankSum=-1.189;QD=16.40;ReadPosRankSum=0.392;SOR=1.152	GT:AD:DP:GQ:PL	0/1:30,24:54:99:914,0,1229
3R	26863209	.	T	A	622.77	.	AC=1;AF=0.500;AN=2;BaseQRankSum=0.832;ClippingRankSum=0.000;DP=63;ExcessHet=3.0103;FS=0.961;MLEAC=1;MLEAF=0.500;MQ=43.92;MQRankSum=-0.023;QD=9.89;ReadPosRankSum=-0.021;SOR=0.906	GT:AD:DP:GQ:PL	0/1:33,30:63:99:651,0,729
3R	26863277	.	G	A	553.77	.	AC=1;AF=0.500;AN=2;BaseQRankSum=0.186;ClippingRankSum=0.000;DP=60;ExcessHet=3.0103;FS=3.594;MLEAC=1;MLEAF=0.500;MQ=43.90;MQRankSum=1.358;QD=9.23;ReadPosRankSum=-0.282;SOR=0.586	GT:AD:DP:GQ:PL	0/1:32,28:60:99:582,0,666
3R	26863304	.	C	T	533.77	.	AC=1;AF=0.500;AN=2;BaseQRankSum=0.633;ClippingRankSum=0.000;DP=59;ExcessHet=3.0103;FS=5.239;MLEAC=1;MLEAF=0.500;MQ=43.90;MQRankSum=1.427;QD=9.05;ReadPosRankSum=-0.402;SOR=0.404	GT:AD:DP:GQ:PL	0/1:30,29:59:99:562,0,620
3R	26863733	.	C	A	648.77	.	AC=1;AF=0.500;AN=2;BaseQRankSum=1.080;ClippingRankSum=0.000;DP=55;ExcessHet=3.0103;FS=0.000;MLEAC=1;MLEAF=0.500;MQ=43.70;MQRankSum=0.000;QD=12.24;ReadPosRankSum=1.090;SOR=0.792	GT:AD:DP:GQ:PL	0/1:22,31:53:99:677,0,421
3R	26863805	.	A	G	687.77	.	AC=1;AF=0.500;AN=2;BaseQRankSum=-0.700;ClippingRankSum=0.000;DP=55;ExcessHet=3.0103;FS=3.809;MLEAC=1;MLEAF=0.500;MQ=43.70;MQRankSum=0.000;QD=12.98;ReadPosRankSum=-2.059;SOR=0.346	GT:AD:DP:GQ:PL	0/1:21,32:53:99:716,0,417
3R	26864168	.	A	G	476.77	.	AC=1;AF=0.500;AN=2;BaseQRankSum=0.626;ClippingRankSum=0.000;DP=38;ExcessHet=3.0103;FS=0.000;MLEAC=1;MLEAF=0.500;MQ=44.00;MQRankSum=0.000;QD=12.55;ReadPosRankSum=-0.694;SOR=0.693	GT:AD:DP:GQ:PL	0/1:16,22:38:99:505,0,313
3R	26865449	.	G	T	440.77	.	AC=1;AF=0.500;AN=2;BaseQRankSum=0.820;ClippingRankSum=0.000;DP=27;ExcessHet=3.0103;FS=1.792;MLEAC=1;MLEAF=0.500;MQ=44.00;MQRankSum=0.000;QD=16.32;ReadPosRankSum=0.429;SOR=0.307	GT:AD:DP:GQ:PL	0/1:7,20:27:99:469,0,108
3R	26865516	.	T	A	527.77	.	AC=1;AF=0.500;AN=2;BaseQRankSum=-1.586;ClippingRankSum=0.000;DP=41;ExcessHet=3.0103;FS=0.000;MLEAC=1;MLEAF=0.500;MQ=44.00;MQRankSum=0.000;QD=12.87;ReadPosRankSum=0.131;SOR=0.877	GT:AD:DP:GQ:PL	0/1:15,26:41:99:556,0,293
3R	26866336	.	C	G	571.77	.	AC=1;AF=0.500;AN=2;BaseQRankSum=-2.451;ClippingRankSum=0.000;DP=52;ExcessHet=3.0103;FS=3.775;MLEAC=1;MLEAF=0.500;MQ=44.00;MQRankSum=0.000;QD=11.00;ReadPosRankSum=0.694;SOR=0.612	GT:AD:DP:GQ:PL	0/1:24,28:52:99:600,0,535
3R	26867288	.	C	A	214.77	.	AC=1;AF=0.500;AN=2;BaseQRankSum=0.165;ClippingRankSum=0.000;DP=26;ExcessHet=3.0103;FS=4.310;MLEAC=1;MLEAF=0.500;MQ=44.00;MQRankSum=0.000;QD=9.34;ReadPosRankSum=1.284;SOR=0.148	GT:AD:DP:GQ:PL	0/1:11,12:23:99:243,0,205
3R	26867340	.	C	T	631.77	.	AC=1;AF=0.500;AN=2;BaseQRankSum=1.335;ClippingRankSum=0.000;DP=28;ExcessHet=3.0103;FS=8.641;MLEAC=1;MLEAF=0.500;MQ=44.00;MQRankSum=0.000;QD=22.56;ReadPosRankSum=-0.328;SOR=0.736	GT:AD:DP:GQ:PL	0/1:11,17:28:99:660,0,461
3R	26867348	.	C	T	628.77	.	AC=1;AF=0.500;AN=2;BaseQRankSum=0.753;ClippingRankSum=0.000;DP=29;ExcessHet=3.0103;FS=3.352;MLEAC=1;MLEAF=0.500;MQ=44.00;MQRankSum=0.000;QD=21.68;ReadPosRankSum=0.563;SOR=0.897	GT:AD:DP:GQ:PL	0/1:12,17:29:99:657,0,509
3R	26867657	.	T	C	522.77	.	AC=1;AF=0.500;AN=2;BaseQRankSum=-2.313;ClippingRankSum=0.000;DP=53;ExcessHet=3.0103;FS=20.239;MLEAC=1;MLEAF=0.500;MQ=44.00;MQRankSum=0.000;QD=10.05;ReadPosRankSum=0.595;SOR=0.616	GT:AD:DP:GQ:PL	0/1:26,26:52:99:551,0,557
3R	26867903	.	T	C	626.77	.	AC=1;AF=0.500;AN=2;BaseQRankSum=-0.056;ClippingRankSum=0.000;DP=70;ExcessHet=3.0103;FS=1.953;MLEAC=1;MLEAF=0.500;MQ=43.97;MQRankSum=0.946;QD=8.95;ReadPosRankSum=1.686;SOR=0.957	GT:AD:DP:GQ:PL	0/1:38,32:70:99:655,0,835
3R	26867981	.	C	T	1294.77	.	AC=1;AF=0.500;AN=2;BaseQRankSum=3.544;ClippingRankSum=0.000;DP=76;ExcessHet=3.0103;FS=1.909;MLEAC=1;MLEAF=0.500;MQ=43.78;MQRankSum=1.595;QD=17.04;ReadPosRankSum=-1.061;SOR=0.469	GT:AD:DP:GQ:PL	0/1:42,34:76:99:1323,0,1822
3R	26867987	.	G	A	1173.77	.	AC=1;AF=0.500;AN=2;BaseQRankSum=2.471;ClippingRankSum=0.000;DP=72;ExcessHet=3.0103;FS=0.900;MLEAC=1;MLEAF=0.500;MQ=43.74;MQRankSum=0.788;QD=16.30;ReadPosRankSum=-0.546;SOR=0.558	GT:AD:DP:GQ:PL	0/1:41,31:72:99:1202,0,1834
3R	26868011	.	T	C	1228.77	.	AC=1;AF=0.500;AN=2;BaseQRankSum=-3.455;ClippingRankSum=0.000;DP=77;ExcessHet=3.0103;FS=0.000;MLEAC=1;MLEAF=0.500;MQ=43.76;MQRankSum=0.878;QD=15.96;ReadPosRankSum=-0.406;SOR=0.709	GT:AD:DP:GQ:PL	0/1:42,35:77:99:1257,0,1801
3R	26868037	.	A	G	1161.77	.	AC=1;AF=0.500;AN=2;BaseQRankSum=-1.524;ClippingRankSum=0.000;DP=68;ExcessHet=3.0103;FS=3.394;MLEAC=1;MLEAF=0.500;MQ=43.94;MQRankSum=-0.105;QD=17.08;ReadPosRankSum=1.381;SOR=0.379	GT:AD:DP:GQ:PL	0/1:37,31:68:99:1190,0,1533
3R	26868039	.	A	C	1152.77	.	AC=1;AF=0.500;AN=2;BaseQRankSum=-3.276;ClippingRankSum=0.000;DP=67;ExcessHet=3.0103;FS=2.125;MLEAC=1;MLEAF=0.500;MQ=43.94;MQRankSum=-0.085;QD=17.21;ReadPosRankSum=1.600;SOR=0.404	GT:AD:DP:GQ:PL	0/1:36,31:67:99:1181,0,1609
3R	26868051	.	T	C	1141.77	.	AC=1;AF=0.500;AN=2;BaseQRankSum=-5.179;ClippingRankSum=0.000;DP=66;ExcessHet=3.0103;FS=0.000;MLEAC=1;MLEAF=0.500;MQ=43.97;MQRankSum=-1.065;QD=17.30;ReadPosRankSum=1.642;SOR=0.628	GT:AD:DP:GQ:PL	0/1:36,30:66:99:1170,0,1433
3R	26868191	.	G	GTT	384.73	.	AC=1;AF=0.500;AN=2;BaseQRankSum=-0.040;ClippingRankSum=0.000;DP=48;ExcessHet=3.0103;FS=11.504;MLEAC=1;MLEAF=0.500;MQ=44.00;MQRankSum=0.000;QD=10.12;ReadPosRankSum=-0.094;SOR=1.897	GT:AD:DP:GQ:PL	0/1:21,17:38:99:422,0,482
3R	26868523	.	A	G	375.77	.	AC=1;AF=0.500;AN=2;BaseQRankSum=-2.757;ClippingRankSum=0.000;DP=37;ExcessHet=3.0103;FS=0.000;MLEAC=1;MLEAF=0.500;MQ=43.29;MQRankSum=-1.357;QD=10.16;ReadPosRankSum=1.053;SOR=0.770	GT:AD:DP:GQ:PL	0/1:18,19:37:99:404,0,394
3R	26869387	.	A	G	436.77	.	AC=1;AF=0.500;AN=2;BaseQRankSum=-3.667;ClippingRankSum=0.000;DP=46;ExcessHet=3.0103;FS=0.000;MLEAC=1;MLEAF=0.500;MQ=44.00;MQRankSum=0.000;QD=9.71;ReadPosRankSum=-1.207;SOR=0.631	GT:AD:DP:GQ:PL	0/1:23,22:45:99:465,0,518
3R	26869921	.	A	G	519.77	.	AC=1;AF=0.500;AN=2;BaseQRankSum=-2.739;ClippingRankSum=0.000;DP=39;ExcessHet=3.0103;FS=2.938;MLEAC=1;MLEAF=0.500;MQ=44.00;MQRankSum=0.000;QD=13.33;ReadPosRankSum=0.888;SOR=1.247	GT:AD:DP:GQ:PL	0/1:13,26:39:99:548,0,251
3R	26871108	.	TGCTAAACACACACACAG	T	861.73	.	AC=1;AF=0.500;AN=2;BaseQRankSum=-1.446;ClippingRankSum=0.000;DP=56;ExcessHet=3.0103;FS=7.686;MLEAC=1;MLEAF=0.500;MQ=43.59;MQRankSum=-2.244;QD=16.26;ReadPosRankSum=0.386;SOR=1.125	GT:AD:DP:GQ:PL	0/1:29,24:53:99:899,0,4757
3R	26871494	.	ATC	A	1098.73	.	AC=1;AF=0.500;AN=2;BaseQRankSum=-0.843;ClippingRankSum=0.000;DP=64;ExcessHet=3.0103;FS=3.439;MLEAC=1;MLEAF=0.500;MQ=43.76;MQRankSum=-1.827;QD=17.44;ReadPosRankSum=-0.523;SOR=0.368	GT:AD:DP:GQ:PL	0/1:33,30:63:99:1136,0,1920
3R	26871498	.	ATG	A	1161.73	.	AC=1;AF=0.500;AN=2;BaseQRankSum=-0.646;ClippingRankSum=0.000;DP=63;ExcessHet=3.0103;FS=3.439;MLEAC=1;MLEAF=0.500;MQ=43.76;MQRankSum=-1.827;QD=18.44;SOR=0.368	GT:AD:DP:GQ:PL	0/1:33,30:63:99:1199,0,1914
3R	26871504	.	ACAATG	A	1140.73	.	AC=1;AF=0.500;AN=2;BaseQRankSum=-0.680;ClippingRankSum=0.000;DP=64;ExcessHet=3.0103;FS=2.113;MLEAC=1;MLEAF=0.500;MQ=43.72;MQRankSum=-2.097;QD=17.82;ReadPosRankSum=-2.160;SOR=0.407	GT:AD:DP:GQ:PL	0/1:33,31:64:99:1178,0,1911
3R	26871547	.	G	A	696.77	.	AC=1;AF=0.500;AN=2;BaseQRankSum=0.987;ClippingRankSum=0.000;DP=62;ExcessHet=3.0103;FS=2.132;MLEAC=1;MLEAF=0.500;MQ=43.66;MQRankSum=-2.151;QD=11.24;ReadPosRankSum=-0.735;SOR=0.446	GT:AD:DP:GQ:PL	0/1:29,33:62:99:725,0,590
3R	26872243	.	T	C	682.77	.	AC=1;AF=0.500;AN=2;BaseQRankSum=-0.588;ClippingRankSum=0.000;DP=65;ExcessHet=3.0103;FS=3.448;MLEAC=1;MLEAF=0.500;MQ=43.94;MQRankSum=1.540;QD=10.67;ReadPosRankSum=1.753;SOR=1.007	GT:AD:DP:GQ:PL	0/1:30,34:64:99:711,0,596
3R	26872273	.	AT	A	520.73	.	AC=1;AF=0.500;AN=2;BaseQRankSum=2.046;ClippingRankSum=0.000;DP=72;ExcessHet=3.0103;FS=2.045;MLEAC=1;MLEAF=0.500;MQ=43.95;MQRankSum=1.604;QD=7.77;ReadPosRankSum=-0.362;SOR=0.538	GT:AD:DP:GQ:PL	0/1:30,37:67:99:558,0,416
3R	26872338	.	A	C	705.77	.	AC=1;AF=0.500;AN=2;BaseQRankSum=0.256;ClippingRankSum=0.000;DP=63;ExcessHet=3.0103;FS=3.439;MLEAC=1;MLEAF=0.500;MQ=44.00;MQRankSum=0.000;QD=11.20;ReadPosRankSum=-0.607;SOR=1.179	GT:AD:DP:GQ:PL	0/1:30,33:63:99:734,0,635
3R	26873816	.	A	G	826.77	.	AC=1;AF=0.500;AN=2;BaseQRankSum=0.570;ClippingRankSum=0.000;DP=59;ExcessHet=3.0103;FS=10.268;MLEAC=1;MLEAF=0.500;MQ=43.20;MQRankSum=0.680;QD=14.01;ReadPosRankSum=0.310;SOR=1.105	GT:AD:DP:GQ:PL	0/1:19,40:59:99:855,0,336
3R	26874606	.	G	A	218.77	.	AC=1;AF=0.500;AN=2;BaseQRankSum=-0.258;ClippingRankSum=0.000;DP=26;ExcessHet=3.0103;FS=4.010;MLEAC=1;MLEAF=0.500;MQ=43.77;MQRankSum=-0.293;QD=10.42;ReadPosRankSum=0.000;SOR=1.675	GT:AD:DP:GQ:PL	0/1:9,12:21:99:247,0,183
3R	26874827	.	A	C	555.77	.	AC=1;AF=0.500;AN=2;BaseQRankSum=0.410;ClippingRankSum=0.000;DP=51;ExcessHet=3.0103;FS=1.092;MLEAC=1;MLEAF=0.500;MQ=43.62;MQRankSum=-1.519;QD=10.90;ReadPosRankSum=0.457;SOR=0.880	GT:AD:DP:GQ:PL	0/1:24,27:51:99:584,0,486
3R	26875426	.	T	C	677.77	.	AC=1;AF=0.500;AN=2;BaseQRankSum=0.993;ClippingRankSum=0.000;DP=52;ExcessHet=3.0103;FS=1.123;MLEAC=1;MLEAF=0.500;MQ=43.78;MQRankSum=-1.373;QD=13.03;ReadPosRankSum=0.349;SOR=1.034	GT:AD:DP:GQ:PL	0/1:20,32:52:99:706,0,348
3R	26877036	.	C	T	296.77	.	AC=1;AF=0.500;AN=2;BaseQRankSum=1.021;ClippingRankSum=0.000;DP=31;ExcessHet=3.0103;FS=1.455;MLEAC=1;MLEAF=0.500;MQ=43.19;MQRankSum=2.141;QD=9.89;ReadPosRankSum=-0.408;SOR=1.041	GT:AD:DP:GQ:PL	0/1:15,15:30:99:325,0,302
3R	26877225	.	CAAAAAAAAA	C	669.73	.	AC=1;AF=0.500;AN=2;BaseQRankSum=0.683;ClippingRankSum=0.000;DP=48;ExcessHet=3.0103;FS=13.858;MLEAC=1;MLEAF=0.500;MQ=41.65;MQRankSum=3.263;QD=16.33;ReadPosRankSum=2.493;SOR=2.701	GT:AD:DP:GQ:PL	0/1:20,21:41:99:707,0,726
3R	26877248	.	A	C	788.77	.	AC=1;AF=0.500;AN=2;BaseQRankSum=-3.420;ClippingRankSum=0.000;DP=41;ExcessHet=3.0103;FS=15.118;MLEAC=1;MLEAF=0.500;MQ=41.44;MQRankSum=3.246;QD=19.24;ReadPosRankSum=0.421;SOR=1.954	GT:AD:DP:GQ:PL	0/1:18,23:41:99:817,0,726
3R	26877328	.	C	T	742.77	.	AC=1;AF=0.500;AN=2;BaseQRankSum=-0.770;ClippingRankSum=0.000;DP=62;ExcessHet=3.0103;FS=0.973;MLEAC=1;MLEAF=0.500;MQ=42.57;MQRankSum=1.148;QD=11.98;ReadPosRankSum=0.400;SOR=0.843	GT:AD:DP:GQ:PL	0/1:26,36:62:99:771,0,523
3R	26877399	.	C	A	1440.77	.	AC=1;AF=0.500;AN=2;BaseQRankSum=2.137;ClippingRankSum=0.000;DP=69;ExcessHet=3.0103;FS=0.958;MLEAC=1;MLEAF=0.500;MQ=43.44;MQRankSum=1.585;QD=20.88;ReadPosRankSum=-1.345;SOR=0.499	GT:AD:DP:GQ:PL	0/1:28,41:69:99:1469,0,1120
3R	26877416	.	T	G	1353.77	.	AC=1;AF=0.500;AN=2;BaseQRankSum=1.596;ClippingRankSum=0.000;DP=64;ExcessHet=3.0103;FS=0.990;MLEAC=1;MLEAF=0.500;MQ=43.40;MQRankSum=1.223;QD=21.15;ReadPosRankSum=0.236;SOR=0.501	GT:AD:DP:GQ:PL	0/1:29,35:64:99:1382,0,1112
3R	26877436	.	A	T	1354.77	.	AC=1;AF=0.500;AN=2;BaseQRankSum=-0.301;ClippingRankSum=0.000;DP=66;ExcessHet=3.0103;FS=3.453;MLEAC=1;MLEAF=0.500;MQ=43.29;MQRankSum=0.446;QD=20.53;ReadPosRankSum=0.084;SOR=0.377	GT:AD:DP:GQ:PL	0/1:28,38:66:99:1383,0,992
3R	26877817	.	G	A	475.77	.	AC=1;AF=0.500;AN=2;BaseQRankSum=0.668;ClippingRankSum=0.000;DP=56;ExcessHet=3.0103;FS=1.046;MLEAC=1;MLEAF=0.500;MQ=44.00;MQRankSum=0.000;QD=8.50;ReadPosRankSum=-0.212;SOR=0.525	GT:AD:DP:GQ:PL	0/1:31,25:56:99:504,0,679
3R	26878099	.	T	C	340.77	.	AC=1;AF=0.500;AN=2;BaseQRankSum=-2.274;ClippingRankSum=0.000;DP=41;ExcessHet=3.0103;FS=2.709;MLEAC=1;MLEAF=0.500;MQ=44.00;MQRankSum=0.000;QD=8.31;ReadPosRankSum=-1.107;SOR=0.914	GT:AD:DP:GQ:PL	0/1:22,19:41:99:369,0,488
3R	26878136	.	C	G	532.77	.	AC=1;AF=0.500;AN=2;BaseQRankSum=1.323;ClippingRankSum=0.000;DP=38;ExcessHet=3.0103;FS=2.932;MLEAC=1;MLEAF=0.500;MQ=43.95;MQRankSum=0.861;QD=14.02;ReadPosRankSum=0.194;SOR=0.537	GT:AD:DP:GQ:PL	0/1:23,15:38:99:561,0,1171
3R	26878160	.	A	G	706.77	.	AC=1;AF=0.500;AN=2;BaseQRankSum=-3.589;ClippingRankSum=0.000;DP=39;ExcessHet=3.0103;FS=2.780;MLEAC=1;MLEAF=0.500;MQ=43.95;MQRankSum=1.026;QD=18.12;ReadPosRankSum=-1.026;SOR=0.524	GT:AD:DP:GQ:PL	0/1:20,19:39:99:735,0,1108
3R	26878182	.	T	A	631.77	.	AC=1;AF=0.500;AN=2;BaseQRankSum=-2.878;ClippingRankSum=0.000;DP=35;ExcessHet=3.0103;FS=1.348;MLEAC=1;MLEAF=0.500;MQ=43.94;MQRankSum=1.029;QD=18.05;ReadPosRankSum=-0.314;SOR=0.437	GT:AD:DP:GQ:PL	0/1:18,17:35:99:660,0,895
3R	26878194	.	GT	G	173.73	.	AC=1;AF=0.500;AN=2;BaseQRankSum=-0.954;ClippingRankSum=0.000;DP=36;ExcessHet=3.0103;FS=2.984;MLEAC=1;MLEAF=0.500;MQ=43.95;MQRankSum=0.975;QD=4.96;ReadPosRankSum=-0.017;SOR=0.330	GT:AD:DP:GQ:PL	0/1:19,16:35:99:211,0,865
3R	26878546	.	TGGG	T	192.73	.	AC=1;AF=0.500;AN=2;BaseQRankSum=-2.081;ClippingRankSum=0.000;DP=16;ExcessHet=3.0103;FS=0.000;MLEAC=1;MLEAF=0.500;MQ=43.63;MQRankSum=-0.084;QD=12.85;ReadPosRankSum=0.156;SOR=0.527	GT:AD:DP:GQ:PL	0/1:8,7:15:99:230,0,189
3R	26878679	.	G	GT	158.73	.	AC=1;AF=0.500;AN=2;BaseQRankSum=0.726;ClippingRankSum=0.000;DP=38;ExcessHet=3.0103;FS=0.000;MLEAC=1;MLEAF=0.500;MQ=43.29;MQRankSum=-0.067;QD=5.12;ReadPosRankSum=1.571;SOR=0.527	GT:AD:DP:GQ:PL	0/1:15,16:31:99:196,0,145
3R	26878707	.	T	A	264.77	.	AC=1;AF=0.500;AN=2;BaseQRankSum=1.732;ClippingRankSum=0.000;DP=34;ExcessHet=3.0103;FS=7.969;MLEAC=1;MLEAF=0.500;MQ=43.13;MQRankSum=0.514;QD=7.79;ReadPosRankSum=-0.156;SOR=0.355	GT:AD:DP:GQ:PL	0/1:19,15:34:99:293,0,391
3R	26878847	.	A	G	759.77	.	AC=1;AF=0.500;AN=2;BaseQRankSum=-1.794;ClippingRankSum=0.000;DP=56;ExcessHet=3.0103;FS=2.477;MLEAC=1;MLEAF=0.500;MQ=44.00;MQRankSum=0.000;QD=13.57;ReadPosRankSum=-0.107;SOR=0.345	GT:AD:DP:GQ:PL	0/1:20,36:56:99:788,0,393
3R	26878946	.	A	G	677.77	.	AC=1;AF=0.500;AN=2;BaseQRankSum=-1.344;ClippingRankSum=0.000;DP=56;ExcessHet=3.0103;FS=2.289;MLEAC=1;MLEAF=0.500;MQ=43.97;MQRankSum=-0.799;QD=12.10;ReadPosRankSum=-0.010;SOR=1.071	GT:AD:DP:GQ:PL	0/1:23,33:56:99:706,0,456
3R	26879026	.	T	C	788.77	.	AC=1;AF=0.500;AN=2;BaseQRankSum=-0.931;ClippingRankSum=0.000;DP=59;ExcessHet=3.0103;FS=1.025;MLEAC=1;MLEAF=0.500;MQ=43.75;MQRankSum=-1.075;QD=13.37;ReadPosRankSum=-0.796;SOR=0.527	GT:AD:DP:GQ:PL	0/1:22,37:59:99:817,0,417
3R	26879129	.	C	A	648.77	.	AC=1;AF=0.500;AN=2;BaseQRankSum=2.688;ClippingRankSum=0.000;DP=50;ExcessHet=3.0103;FS=1.102;MLEAC=1;MLEAF=0.500;MQ=44.00;MQRankSum=0.000;QD=12.98;ReadPosRankSum=-1.814;SOR=0.910	GT:AD:DP:GQ:PL	0/1:20,30:50:99:677,0,372
3R	26879296	.	G	T	516.77	.	AC=1;AF=0.500;AN=2;BaseQRankSum=0.713;ClippingRankSum=0.000;DP=65;ExcessHet=3.0103;FS=0.000;MLEAC=1;MLEAF=0.500;MQ=43.65;MQRankSum=1.333;QD=8.07;ReadPosRankSum=0.592;SOR=0.718	GT:AD:DP:GQ:PL	0/1:37,27:64:99:545,0,862
3R	26879357	.	T	C	504.77	.	AC=1;AF=0.500;AN=2;BaseQRankSum=-3.140;ClippingRankSum=0.000;DP=56;ExcessHet=3.0103;FS=2.274;MLEAC=1;MLEAF=0.500;MQ=43.86;MQRankSum=1.354;QD=9.01;ReadPosRankSum=-0.049;SOR=0.661	GT:AD:DP:GQ:PL	0/1:30,26:56:99:533,0,670
3R	26879443	.	GT	G	588.73	.	AC=1;AF=0.500;AN=2;BaseQRankSum=-1.983;ClippingRankSum=0.000;DP=62;ExcessHet=3.0103;FS=1.085;MLEAC=1;MLEAF=0.500;MQ=43.95;MQRankSum=-0.679;QD=10.51;ReadPosRankSum=-2.078;SOR=0.484	GT:AD:DP:GQ:PL	0/1:19,37:56:99:626,0,243
3R	26879463	.	CT	C	523.73	.	AC=1;AF=0.500;AN=2;BaseQRankSum=-0.478;ClippingRankSum=0.000;DP=64;ExcessHet=3.0103;FS=2.248;MLEAC=1;MLEAF=0.500;MQ=43.95;MQRankSum=0.000;QD=8.88;ReadPosRankSum=-0.549;SOR=0.731	GT:AD:DP:GQ:PL	0/1:22,37:59:99:561,0,290
3R	26879689	.	C	T	1446.77	.	AC=1;AF=0.500;AN=2;BaseQRankSum=-4.854;ClippingRankSum=0.000;DP=63;ExcessHet=3.0103;FS=1.007;MLEAC=1;MLEAF=0.500;MQ=44.00;MQRankSum=0.000;QD=22.96;ReadPosRankSum=-0.136;SOR=0.491	GT:AD:DP:GQ:PL	0/1:25,38:63:99:1475,0,921
3R	26879691	.	G	A	1446.77	.	AC=1;AF=0.500;AN=2;BaseQRankSum=0.553;ClippingRankSum=0.000;DP=63;ExcessHet=3.0103;FS=1.007;MLEAC=1;MLEAF=0.500;MQ=44.00;MQRankSum=0.000;QD=22.96;ReadPosRankSum=0.050;SOR=0.491	GT:AD:DP:GQ:PL	0/1:25,38:63:99:1475,0,921
3R	26879702	.	G	A	796.77	.	AC=1;AF=0.500;AN=2;BaseQRankSum=-2.112;ClippingRankSum=0.000;DP=59;ExcessHet=3.0103;FS=3.747;MLEAC=1;MLEAF=0.500;MQ=44.00;MQRankSum=0.000;QD=13.50;ReadPosRankSum=-0.494;SOR=0.350	GT:AD:DP:GQ:PL	0/1:22,37:59:99:825,0,484
3R	26879725	.	C	A	725.77	.	AC=1;AF=0.500;AN=2;BaseQRankSum=0.908;ClippingRankSum=0.000;DP=58;ExcessHet=3.0103;FS=1.039;MLEAC=1;MLEAF=0.500;MQ=44.00;MQRankSum=0.000;QD=12.51;ReadPosRankSum=0.655;SOR=0.476	GT:AD:DP:GQ:PL	0/1:24,34:58:99:754,0,495
3R	26879767	.	G	A	715.77	.	AC=1;AF=0.500;AN=2;BaseQRankSum=-0.349;ClippingRankSum=0.000;DP=59;ExcessHet=3.0103;FS=11.880;MLEAC=1;MLEAF=0.500;MQ=43.97;MQRankSum=1.161;QD=12.13;ReadPosRankSum=0.527;SOR=0.694	GT:AD:DP:GQ:PL	0/1:26,33:59:99:744,0,572
3R	26879830	.	C	T	657.77	.	AC=1;AF=0.500;AN=2;BaseQRankSum=1.139;ClippingRankSum=0.000;DP=53;ExcessHet=3.0103;FS=5.672;MLEAC=1;MLEAF=0.500;MQ=43.96;MQRankSum=1.225;QD=12.41;ReadPosRankSum=-0.381;SOR=0.855	GT:AD:DP:GQ:PL	0/1:22,31:53:99:686,0,426
3R	26879863	.	T	C	784.77	.	AC=1;AF=0.500;AN=2;BaseQRankSum=-2.934;ClippingRankSum=0.000;DP=63;ExcessHet=3.0103;FS=0.000;MLEAC=1;MLEAF=0.500;MQ=43.97;MQRankSum=1.225;QD=12.46;ReadPosRankSum=0.076;SOR=0.623	GT:AD:DP:GQ:PL	0/1:26,37:63:99:813,0,522
3R	26879992	.	C	T	470.77	.	AC=1;AF=0.500;AN=2;BaseQRankSum=0.584;ClippingRankSum=0.000;DP=59;ExcessHet=3.0103;FS=0.000;MLEAC=1;MLEAF=0.500;MQ=43.84;MQRankSum=-1.373;QD=7.98;ReadPosRankSum=1.460;SOR=0.770	GT:AD:DP:GQ:PL	0/1:34,25:59:99:499,0,780
3R	26880031	.	C	G	1032.77	.	AC=1;AF=0.500;AN=2;BaseQRankSum=-2.772;ClippingRankSum=0.000;DP=60;ExcessHet=3.0103;FS=0.000;MLEAC=1;MLEAF=0.500;MQ=43.81;MQRankSum=-1.643;QD=17.21;ReadPosRankSum=-0.486;SOR=0.730	GT:AD:DP:GQ:PL	0/1:33,27:60:99:1061,0,1483
3R	26880034	.	T	G	1065.77	.	AC=1;AF=0.500;AN=2;BaseQRankSum=-2.108;ClippingRankSum=0.000;DP=62;ExcessHet=3.0103;FS=0.000;MLEAC=1;MLEAF=0.500;MQ=43.81;MQRankSum=-1.554;QD=17.19;ReadPosRankSum=-1.137;SOR=0.716	GT:AD:DP:GQ:PL	0/1:33,29:62:99:1094,0,1480
3R	26880183	.	T	C	471.77	.	AC=1;AF=0.500;AN=2;BaseQRankSum=-3.066;ClippingRankSum=0.000;DP=56;ExcessHet=3.0103;FS=5.291;MLEAC=1;MLEAF=0.500;MQ=43.88;MQRankSum=-1.943;QD=8.42;ReadPosRankSum=0.309;SOR=1.033	GT:AD:DP:GQ:PL	0/1:31,25:56:99:500,0,710
3R	26880267	.	T	G	306.77	.	AC=1;AF=0.500;AN=2;BaseQRankSum=-0.314;ClippingRankSum=0.000;DP=38;ExcessHet=3.0103;FS=1.271;MLEAC=1;MLEAF=0.500;MQ=43.87;MQRankSum=-1.516;QD=8.29;ReadPosRankSum=-0.039;SOR=0.465	GT:AD:DP:GQ:PL	0/1:20,17:37:99:335,0,451
3R	26880359	.	T	TGACC	1293.73	.	AC=1;AF=0.500;AN=2;BaseQRankSum=-0.541;ClippingRankSum=0.000;DP=64;ExcessHet=3.0103;FS=2.025;MLEAC=1;MLEAF=0.500;MQ=43.56;MQRankSum=-2.404;QD=20.21;ReadPosRankSum=-0.363;SOR=0.596	GT:AD:DP:GQ:PL	0/1:31,33:64:99:1331,0,3324
3R	26880362	.	C	CTGG	1413.73	.	AC=1;AF=0.500;AN=2;BaseQRankSum=-0.495;ClippingRankSum=0.000;DP=71;ExcessHet=3.0103;FS=1.988;MLEAC=1;MLEAF=0.500;MQ=43.56;MQRankSum=-2.398;QD=20.20;ReadPosRankSum=-0.329;SOR=0.844	GT:AD:DP:GQ:PL	0/1:34,36:70:99:1451,0,3375
3R	26880644	.	A	T	424.77	.	AC=1;AF=0.500;AN=2;BaseQRankSum=0.373;ClippingRankSum=0.000;DP=50;ExcessHet=3.0103;FS=0.000;MLEAC=1;MLEAF=0.500;MQ=43.73;MQRankSum=1.686;QD=9.04;ReadPosRankSum=-0.949;SOR=0.622	GT:AD:DP:GQ:PL	0/1:25,22:47:99:453,0,521
3R	26880761	.	C	G	616.77	.	AC=1;AF=0.500;AN=2;BaseQRankSum=0.448;ClippingRankSum=0.000;DP=64;ExcessHet=3.0103;FS=5.423;MLEAC=1;MLEAF=0.500;MQ=43.12;MQRankSum=0.508;QD=9.79;ReadPosRankSum=0.680;SOR=1.501	GT:AD:DP:GQ:PL	0/1:32,31:63:99:645,0,652
3R	26880821	.	T	C	521.77	.	AC=1;AF=0.500;AN=2;BaseQRankSum=0.595;ClippingRankSum=0.000;DP=59;ExcessHet=3.0103;FS=12.532;MLEAC=1;MLEAF=0.500;MQ=43.58;MQRankSum=1.904;QD=9.00;ReadPosRankSum=-0.231;SOR=2.277	GT:AD:DP:GQ:PL	0/1:31,27:58:99:550,0,660
3R	26882795	.	C	CG	928.73	.	AC=1;AF=0.500;AN=2;BaseQRankSum=1.584;ClippingRankSum=0.000;DP=67;ExcessHet=3.0103;FS=3.334;MLEAC=1;MLEAF=0.500;MQ=44.00;MQRankSum=0.000;QD=13.86;ReadPosRankSum=-0.912;SOR=0.776	GT:AD:DP:GQ:PL	0/1:29,38:67:99:966,0,716
3R	26882861	.	C	T	1580.77	.	AC=1;AF=0.500;AN=2;BaseQRankSum=2.431;ClippingRankSum=0.000;DP=65;ExcessHet=3.0103;FS=0.961;MLEAC=1;MLEAF=0.500;MQ=44.00;MQRankSum=0.000;QD=24.32;ReadPosRankSum=1.133;SOR=0.729	GT:AD:DP:GQ:PL	0/1:25,40:65:99:1609,0,924
3R	26882865	.	G	GC	1550.73	.	AC=1;AF=0.500;AN=2;BaseQRankSum=0.358;ClippingRankSum=0.000;DP=64;ExcessHet=3.0103;FS=2.171;MLEAC=1;MLEAF=0.500;MQ=44.00;MQRankSum=0.000;QD=24.23;ReadPosRankSum=0.874;SOR=0.788	GT:AD:DP:GQ:PL	0/1:24,40:64:99:1588,0,920
3R	26883433	.	TA	T	403.73	.	AC=1;AF=0.500;AN=2;BaseQRankSum=0.514;ClippingRankSum=0.000;DP=51;ExcessHet=3.0103;FS=6.822;MLEAC=1;MLEAF=0.500;MQ=43.96;MQRankSum=1.465;QD=8.78;ReadPosRankSum=-0.721;SOR=1.278	GT:AD:DP:GQ:PL	0/1:18,28:46:99:441,0,195
3R	26883523	.	C	T	650.77	.	AC=1;AF=0.500;AN=2;BaseQRankSum=1.058;ClippingRankSum=0.000;DP=45;ExcessHet=3.0103;FS=2.953;MLEAC=1;MLEAF=0.500;MQ=44.00;MQRankSum=0.000;QD=15.13;ReadPosRankSum=-0.649;SOR=1.460	GT:AD:DP:GQ:PL	0/1:14,29:43:99:679,0,221
3R	26884932	.	ATTCCCATTCCCG	A	572.73	.	AC=1;AF=0.500;AN=2;BaseQRankSum=0.543;ClippingRankSum=0.000;DP=46;ExcessHet=3.0103;FS=1.410;MLEAC=1;MLEAF=0.500;MQ=43.00;MQRankSum=0.026;QD=15.48;ReadPosRankSum=-0.017;SOR=1.073	GT:AD:DP:GQ:PL	0/1:21,16:37:99:610,0,2332
3R	26885712	.	A	G	628.77	.	AC=1;AF=0.500;AN=2;BaseQRankSum=-3.319;ClippingRankSum=0.000;DP=43;ExcessHet=3.0103;FS=4.912;MLEAC=1;MLEAF=0.500;MQ=44.00;MQRankSum=0.000;QD=14.97;ReadPosRankSum=2.210;SOR=0.993	GT:AD:DP:GQ:PL	0/1:12,30:42:99:657,0,223
3R	26886171	.	C	CT	928.73	.	AC=1;AF=0.500;AN=2;BaseQRankSum=-1.179;ClippingRankSum=0.000;DP=39;ExcessHet=3.0103;FS=0.000;MLEAC=1;MLEAF=0.500;MQ=43.81;MQRankSum=-1.056;QD=24.44;ReadPosRankSum=0.682;SOR=0.859	GT:AD:DP:GQ:PL	0/1:14,24:38:99:966,0,671
3R	26886172	.	A	T	937.77	.	AC=1;AF=0.500;AN=2;BaseQRankSum=-1.208;ClippingRankSum=0.000;DP=38;ExcessHet=3.0103;FS=0.000;MLEAC=1;MLEAF=0.500;MQ=43.81;MQRankSum=-1.056;QD=24.68;ReadPosRankSum=0.606;SOR=0.859	GT:AD:DP:GQ:PL	0/1:14,24:38:99:966,0,671
3R	26886379	.	T	G	1021.77	.	AC=1;AF=0.500;AN=2;BaseQRankSum=-3.702;ClippingRankSum=0.000;DP=40;ExcessHet=3.0103;FS=5.014;MLEAC=1;MLEAF=0.500;MQ=43.16;MQRankSum=-3.457;QD=25.54;ReadPosRankSum=1.107;SOR=0.188	GT:AD:DP:GQ:PL	0/1:14,26:40:99:1050,0,502
3R	26886383	.	A	G	1021.77	.	AC=1;AF=0.500;AN=2;BaseQRankSum=-4.009;ClippingRankSum=0.000;DP=40;ExcessHet=3.0103;FS=9.955;MLEAC=1;MLEAF=0.500;MQ=43.16;MQRankSum=-3.457;QD=25.54;ReadPosRankSum=1.192;SOR=0.105	GT:AD:DP:GQ:PL	0/1:14,26:40:99:1050,0,510
3R	26886401	.	GGT	G	1204.73	.	AC=1;AF=0.500;AN=2;BaseQRankSum=-1.887;ClippingRankSum=0.000;DP=45;ExcessHet=3.0103;FS=6.747;MLEAC=1;MLEAF=0.500;MQ=43.26;MQRankSum=-3.414;QD=26.77;ReadPosRankSum=0.783;SOR=0.545	GT:AD:DP:GQ:PL	0/1:16,29:45:99:1242,0,636
3R	26886404	.	A	AATCTCAAG	1162.73	.	AC=1;AF=0.500;AN=2;BaseQRankSum=1.204;ClippingRankSum=0.000;DP=45;ExcessHet=3.0103;FS=6.747;MLEAC=1;MLEAF=0.500;MQ=43.26;MQRankSum=-3.414;QD=25.84;ReadPosRankSum=0.557;SOR=0.545	GT:AD:DP:GQ:PL	0/1:16,29:45:99:1200,0,639
3R	26886460	.	GACTTTTGCGTC	G	859.73	.	AC=1;AF=0.500;AN=2;BaseQRankSum=0.657;ClippingRankSum=0.000;DP=44;ExcessHet=3.0103;FS=0.000;MLEAC=1;MLEAF=0.500;MQ=43.47;MQRankSum=-3.208;QD=20.47;ReadPosRankSum=-0.414;SOR=0.678	GT:AD:DP:GQ:PL	0/1:19,23:42:99:897,0,849
3R	26886542	.	T	TGCCTGC	955.73	.	AC=1;AF=0.500;AN=2;BaseQRankSum=3.178;ClippingRankSum=0.000;DP=43;ExcessHet=3.0103;FS=4.546;MLEAC=1;MLEAF=0.500;MQ=43.55;MQRankSum=-2.724;QD=22.23;ReadPosRankSum=-0.967;SOR=0.223	GT:AD:DP:GQ:PL	0/1:19,24:43:99:993,0,793
3R	26886546	.	GAGAT	G	968.73	.	AC=1;AF=0.500;AN=2;BaseQRankSum=0.862;ClippingRankSum=0.000;DP=47;ExcessHet=3.0103;FS=8.452;MLEAC=1;MLEAF=0.500;MQ=43.59;MQRankSum=-2.853;QD=20.61;ReadPosRankSum=-1.317;SOR=0.595	GT:AD:DP:GQ:PL	0/1:22,25:47:99:1006,0,898
3R	26887062	.	C	T	1126.77	.	AC=1;AF=0.500;AN=2;BaseQRankSum=1.131;ClippingRankSum=0.000;DP=60;ExcessHet=3.0103;FS=2.182;MLEAC=1;MLEAF=0.500;MQ=44.00;MQRankSum=0.000;QD=18.78;ReadPosRankSum=-0.352;SOR=1.001	GT:AD:DP:GQ:PL	0/1:29,31:60:99:1155,0,1275
3R	26887082	.	C	T	1087.77	.	AC=1;AF=0.500;AN=2;BaseQRankSum=-0.368;ClippingRankSum=0.000;DP=55;ExcessHet=3.0103;FS=0.000;MLEAC=1;MLEAF=0.500;MQ=44.00;MQRankSum=0.000;QD=19.78;ReadPosRankSum=0.976;SOR=0.746	GT:AD:DP:GQ:PL	0/1:26,29:55:99:1116,0,1219
3R	26887445	.	GTTTTTT	G	1289.73	.	AC=1;AF=0.500;AN=2;BaseQRankSum=0.377;ClippingRankSum=0.000;DP=51;ExcessHet=3.0103;FS=7.060;MLEAC=1;MLEAF=0.500;MQ=43.96;MQRankSum=1.642;QD=28.04;ReadPosRankSum=2.864;SOR=0.507	GT:AD:DP:GQ:PL	0/1:13,33:46:99:1327,0,605
3R	26888249	.	T	G	1349.77	.	AC=1;AF=0.500;AN=2;BaseQRankSum=-0.367;ClippingRankSum=0.000;DP=60;ExcessHet=3.0103;FS=2.210;MLEAC=1;MLEAF=0.500;MQ=41.97;MQRankSum=-2.266;QD=22.50;ReadPosRankSum=-0.204;SOR=1.061	GT:AD:DP:GQ:PL	0/1:24,36:60:99:1378,0,1022
3R	26888263	.	C	T	1403.77	.	AC=1;AF=0.500;AN=2;BaseQRankSum=0.738;ClippingRankSum=0.000;DP=63;ExcessHet=3.0103;FS=5.048;MLEAC=1;MLEAF=0.500;MQ=42.07;MQRankSum=-2.245;QD=22.28;ReadPosRankSum=-0.424;SOR=0.904	GT:AD:DP:GQ:PL	0/1:25,38:63:99:1432,0,975
3R	26888698	.	CG	C	842.73	.	AC=1;AF=0.500;AN=2;BaseQRankSum=1.454;ClippingRankSum=0.000;DP=79;ExcessHet=3.0103;FS=11.306;MLEAC=1;MLEAF=0.500;MQ=44.00;MQRankSum=0.000;QD=10.67;ReadPosRankSum=0.395;SOR=0.726	GT:AD:DP:GQ:PL	0/1:44,35:79:99:880,0,1058
3R	26888844	.	ATATG	A	1178.73	.	AC=1;AF=0.500;AN=2;BaseQRankSum=-1.645;ClippingRankSum=0.000;DP=75;ExcessHet=3.0103;FS=3.447;MLEAC=1;MLEAF=0.500;MQ=43.97;MQRankSum=-1.076;QD=16.60;ReadPosRankSum=-0.173;SOR=0.369	GT:AD:DP:GQ:PL	0/1:39,32:71:99:1216,0,1896
3R	26890086	.	G	GTCAC	411.73	.	AC=1;AF=0.500;AN=2;BaseQRankSum=0.568;ClippingRankSum=0.000;DP=40;ExcessHet=3.0103;FS=5.782;MLEAC=1;MLEAF=0.500;MQ=42.95;MQRankSum=0.203;QD=13.72;ReadPosRankSum=-0.297;SOR=0.726	GT:AD:DP:GQ:PL	0/1:18,12:30:99:449,0,1261
3R	26890094	.	C	G	542.73	.	AC=1;AF=0.500;AN=2;BaseQRankSum=1.211;ClippingRankSum=0.000;DP=39;ExcessHet=3.0103;FS=5.891;MLEAC=1;MLEAF=0.500;MQ=42.92;MQRankSum=0.358;QD=15.51;ReadPosRankSum=-0.635;SOR=0.730	GT:AD:DP:GQ:PL	0/1:19,16:35:99:580,0,1279
3R	26890273	.	C	T	930.77	.	AC=1;AF=0.500;AN=2;BaseQRankSum=0.165;ClippingRankSum=0.000;DP=60;ExcessHet=3.0103;FS=1.067;MLEAC=1;MLEAF=0.500;MQ=43.87;MQRankSum=0.042;QD=15.51;ReadPosRankSum=-0.112;SOR=0.481	GT:AD:DP:GQ:PL	0/1:19,41:60:99:959,0,342
3R	26890339	.	AT	A	522.73	.	AC=1;AF=0.500;AN=2;BaseQRankSum=0.000;ClippingRankSum=0.000;DP=53;ExcessHet=3.0103;FS=4.367;MLEAC=1;MLEAF=0.500;MQ=43.89;MQRankSum=-0.995;QD=10.45;ReadPosRankSum=-0.492;SOR=1.301	GT:AD:DP:GQ:PL	0/1:17,33:50:99:560,0,223
3R	26890381	.	A	G	573.77	.	AC=1;AF=0.500;AN=2;BaseQRankSum=2.723;ClippingRankSum=0.000;DP=44;ExcessHet=3.0103;FS=4.454;MLEAC=1;MLEAF=0.500;MQ=44.00;MQRankSum=0.000;QD=13.04;ReadPosRankSum=-0.764;SOR=0.255	GT:AD:DP:GQ:PL	0/1:18,26:44:99:602,0,354
3R	26890417	.	T	A	577.77	.	AC=1;AF=0.500;AN=2;BaseQRankSum=1.050;ClippingRankSum=0.000;DP=47;ExcessHet=3.0103;FS=11.031;MLEAC=1;MLEAF=0.500;MQ=44.00;MQRankSum=0.000;QD=12.29;ReadPosRankSum=-0.097;SOR=0.254	GT:AD:DP:GQ:PL	0/1:20,27:47:99:606,0,396
3R	26890481	.	C	A	947.77	.	AC=1;AF=0.500;AN=2;BaseQRankSum=-1.801;ClippingRankSum=0.000;DP=43;ExcessHet=3.0103;FS=12.044;MLEAC=1;MLEAF=0.500;MQ=44.00;MQRankSum=0.000;QD=22.04;ReadPosRankSum=0.616;SOR=0.833	GT:AD:DP:GQ:PL	0/1:18,25:43:99:976,0,649
3R	26890483	.	T	C	947.77	.	AC=1;AF=0.500;AN=2;BaseQRankSum=0.865;ClippingRankSum=0.000;DP=43;ExcessHet=3.0103;FS=12.044;MLEAC=1;MLEAF=0.500;MQ=44.00;MQRankSum=0.000;QD=22.04;ReadPosRankSum=0.715;SOR=0.833	GT:AD:DP:GQ:PL	0/1:18,25:43:99:976,0,649
3R	26890873	.	G	T	1323.77	.	AC=1;AF=0.500;AN=2;BaseQRankSum=-1.521;ClippingRankSum=0.000;DP=63;ExcessHet=3.0103;FS=0.979;MLEAC=1;MLEAF=0.500;MQ=43.84;MQRankSum=-2.017;QD=21.35;ReadPosRankSum=-0.930;SOR=0.917	GT:AD:DP:GQ:PL	0/1:27,35:62:99:1352,0,1137
3R	26890876	.	A	G	1320.77	.	AC=1;AF=0.500;AN=2;BaseQRankSum=-2.963;ClippingRankSum=0.000;DP=66;ExcessHet=3.0103;FS=2.052;MLEAC=1;MLEAF=0.500;MQ=43.62;MQRankSum=-2.347;QD=20.32;ReadPosRankSum=-0.355;SOR=0.984	GT:AD:DP:GQ:PL	0/1:30,35:65:99:1349,0,1163
3R	26890911	.	G	A	752.77	.	AC=1;AF=0.500;AN=2;BaseQRankSum=-2.991;ClippingRankSum=0.000;DP=67;ExcessHet=3.0103;FS=0.000;MLEAC=1;MLEAF=0.500;MQ=43.86;MQRankSum=-1.249;QD=11.41;ReadPosRankSum=-0.689;SOR=0.634	GT:AD:DP:GQ:PL	0/1:30,36:66:99:781,0,640
3R	26890984	.	T	TG	1339.73	.	AC=1;AF=0.500;AN=2;BaseQRankSum=0.767;ClippingRankSum=0.000;DP=77;ExcessHet=3.0103;FS=1.932;MLEAC=1;MLEAF=0.500;MQ=44.02;MQRankSum=-0.682;QD=17.40;ReadPosRankSum=1.206;SOR=0.464	GT:AD:DP:GQ:PL	0/1:31,46:77:99:1377,0,843
3R	26891116	.	TTGCTATATGAATG	T	1248.73	.	AC=1;AF=0.500;AN=2;BaseQRankSum=-0.448;ClippingRankSum=0.000;DP=81;ExcessHet=3.0103;FS=0.000;MLEAC=1;MLEAF=0.500;MQ=43.83;MQRankSum=-3.090;QD=16.22;ReadPosRankSum=0.423;SOR=0.693	GT:AD:DP:GQ:PL	0/1:43,34:77:99:1286,0,1937
3R	26891170	.	C	A	827.77	.	AC=1;AF=0.500;AN=2;BaseQRankSum=1.242;ClippingRankSum=0.000;DP=86;ExcessHet=3.0103;FS=0.000;MLEAC=1;MLEAF=0.500;MQ=43.67;MQRankSum=-1.776;QD=9.63;ReadPosRankSum=-0.878;SOR=0.705	GT:AD:DP:GQ:PL	0/1:45,41:86:99:856,0,917
3R	26891205	.	T	C	1474.77	.	AC=1;AF=0.500;AN=2;BaseQRankSum=-2.789;ClippingRankSum=0.000;DP=79;ExcessHet=3.0103;FS=2.987;MLEAC=1;MLEAF=0.500;MQ=43.64;MQRankSum=-1.745;QD=18.67;ReadPosRankSum=-0.515;SOR=0.614	GT:AD:DP:GQ:PL	0/1:41,38:79:99:1503,0,1873
3R	26891209	.	ATT	A	1433.73	.	AC=1;AF=0.500;AN=2;BaseQRankSum=0.087;ClippingRankSum=0.000;DP=82;ExcessHet=3.0103;FS=4.599;MLEAC=1;MLEAF=0.500;MQ=43.65;MQRankSum=-1.406;QD=17.48;ReadPosRankSum=-0.974;SOR=0.410	GT:AD:DP:GQ:PL	0/1:43,39:82:99:1471,0,1860
3R	26891229	.	G	A	1463.77	.	AC=1;AF=0.500;AN=2;BaseQRankSum=-1.814;ClippingRankSum=0.000;DP=81;ExcessHet=3.0103;FS=7.465;MLEAC=1;MLEAF=0.500;MQ=43.88;MQRankSum=-2.283;QD=18.30;ReadPosRankSum=-1.143;SOR=0.807	GT:AD:DP:GQ:PL	0/1:40,40:80:99:1492,0,1757
3R	26891405	.	G	A	1654.77	.	AC=1;AF=0.500;AN=2;BaseQRankSum=2.208;ClippingRankSum=0.000;DP=71;ExcessHet=3.0103;FS=0.000;MLEAC=1;MLEAF=0.500;MQ=43.89;MQRankSum=-1.684;QD=23.31;ReadPosRankSum=-1.819;SOR=0.631	GT:AD:DP:GQ:PL	0/1:29,42:71:99:1683,0,1389
3R	26891415	.	A	G	1628.77	.	AC=1;AF=0.500;AN=2;BaseQRankSum=-1.876;ClippingRankSum=0.000;DP=70;ExcessHet=3.0103;FS=0.912;MLEAC=1;MLEAF=0.500;MQ=43.89;MQRankSum=-1.705;QD=23.27;ReadPosRankSum=-1.319;SOR=0.556	GT:AD:DP:GQ:PL	0/1:29,41:70:99:1657,0,1446
3R	26891434	.	C	T	1545.77	.	AC=1;AF=0.500;AN=2;BaseQRankSum=2.964;ClippingRankSum=0.000;DP=72;ExcessHet=3.0103;FS=1.971;MLEAC=1;MLEAF=0.500;MQ=43.84;MQRankSum=-0.487;QD=21.47;ReadPosRankSum=0.092;SOR=0.996	GT:AD:DP:GQ:PL	0/1:31,41:72:99:1574,0,1457
3R	26891487	.	C	T	998.77	.	AC=1;AF=0.500;AN=2;BaseQRankSum=1.105;ClippingRankSum=0.000;DP=70;ExcessHet=3.0103;FS=0.957;MLEAC=1;MLEAF=0.500;MQ=43.83;MQRankSum=-0.114;QD=14.27;ReadPosRankSum=-0.566;SOR=0.944	GT:AD:DP:GQ:PL	0/1:25,45:70:99:1027,0,443
3R	26891618	.	G	A	413.77	.	AC=1;AF=0.500;AN=2;BaseQRankSum=1.998;ClippingRankSum=0.000;DP=45;ExcessHet=3.0103;FS=1.413;MLEAC=1;MLEAF=0.500;MQ=43.96;MQRankSum=-0.978;QD=9.19;ReadPosRankSum=-0.908;SOR=0.446	GT:AD:DP:GQ:PL	0/1:23,22:45:99:442,0,456
3R	26891654	.	C	G	581.77	.	AC=1;AF=0.500;AN=2;BaseQRankSum=-1.498;ClippingRankSum=0.000;DP=69;ExcessHet=3.0103;FS=2.041;MLEAC=1;MLEAF=0.500;MQ=43.84;MQRankSum=-2.580;QD=8.56;ReadPosRankSum=0.692;SOR=0.467	GT:AD:DP:GQ:PL	0/1:38,30:68:99:610,0,870
3R	26891805	.	C	CAT	1235.73	.	AC=1;AF=0.500;AN=2;BaseQRankSum=1.137;ClippingRankSum=0.000;DP=69;ExcessHet=3.0103;FS=16.452;MLEAC=1;MLEAF=0.500;MQ=44.00;MQRankSum=0.000;QD=18.72;ReadPosRankSum=-0.065;SOR=0.575	GT:AD:DP:GQ:PL	0/1:27,39:66:99:1273,0,785
3R	26891911	.	C	A	1071.77	.	AC=1;AF=0.500;AN=2;BaseQRankSum=2.612;ClippingRankSum=0.000;DP=85;ExcessHet=3.0103;FS=1.812;MLEAC=1;MLEAF=0.500;MQ=43.95;MQRankSum=-1.185;QD=12.76;ReadPosRankSum=0.959;SOR=0.867	GT:AD:DP:GQ:PL	0/1:35,49:84:99:1100,0,697
3R	26891937	.	A	G	1161.77	.	AC=1;AF=0.500;AN=2;BaseQRankSum=-1.041;ClippingRankSum=0.000;DP=86;ExcessHet=3.0103;FS=1.817;MLEAC=1;MLEAF=0.500;MQ=44.00;MQRankSum=0.000;QD=13.67;ReadPosRankSum=0.430;SOR=0.951	GT:AD:DP:GQ:PL	0/1:34,51:85:99:1190,0,683
3R	26892076	.	A	G	810.77	.	AC=1;AF=0.500;AN=2;BaseQRankSum=-1.898;ClippingRankSum=0.000;DP=65;ExcessHet=3.0103;FS=0.000;MLEAC=1;MLEAF=0.500;MQ=43.87;MQRankSum=-0.275;QD=12.47;ReadPosRankSum=0.461;SOR=0.725	GT:AD:DP:GQ:PL	0/1:27,38:65:99:839,0,567
3R	26892187	.	TAG	T	1316.73	.	AC=1;AF=0.500;AN=2;BaseQRankSum=0.983;ClippingRankSum=0.000;DP=64;ExcessHet=3.0103;FS=0.000;MLEAC=1;MLEAF=0.500;MQ=43.76;MQRankSum=0.393;QD=20.90;ReadPosRankSum=0.893;SOR=0.709	GT:AD:DP:GQ:PL	0/1:23,40:63:99:1354,0,764
3R	26892218	.	A	C	1327.77	.	AC=1;AF=0.500;AN=2;BaseQRankSum=0.700;ClippingRankSum=0.000;DP=64;ExcessHet=3.0103;FS=0.953;MLEAC=1;MLEAF=0.500;MQ=43.66;MQRankSum=0.440;QD=20.75;ReadPosRankSum=2.410;SOR=0.543	GT:AD:DP:GQ:PL	0/1:28,36:64:99:1356,0,1048
3R	26892231	.	A	G	1327.77	.	AC=1;AF=0.500;AN=2;BaseQRankSum=-0.147;ClippingRankSum=0.000;DP=59;ExcessHet=3.0103;FS=0.992;MLEAC=1;MLEAF=0.500;MQ=43.64;MQRankSum=0.787;QD=22.50;ReadPosRankSum=0.367;SOR=0.567	GT:AD:DP:GQ:PL	0/1:23,36:59:99:1356,0,921
3R	26892518	.	C	T	460.77	.	AC=1;AF=0.500;AN=2;BaseQRankSum=2.371;ClippingRankSum=0.000;DP=57;ExcessHet=3.0103;FS=1.004;MLEAC=1;MLEAF=0.500;MQ=43.93;MQRankSum=1.199;QD=8.08;ReadPosRankSum=-0.332;SOR=0.560	GT:AD:DP:GQ:PL	0/1:34,23:57:99:489,0,769
3R	26892550	.	C	A	898.77	.	AC=1;AF=0.500;AN=2;BaseQRankSum=3.043;ClippingRankSum=0.000;DP=64;ExcessHet=3.0103;FS=5.122;MLEAC=1;MLEAF=0.500;MQ=43.94;MQRankSum=1.164;QD=14.04;ReadPosRankSum=-2.198;SOR=0.725	GT:AD:DP:GQ:PL	0/1:39,25:64:99:927,0,1804
3R	26892555	.	T	C	865.77	.	AC=1;AF=0.500;AN=2;BaseQRankSum=-1.412;ClippingRankSum=0.000;DP=65;ExcessHet=3.0103;FS=8.738;MLEAC=1;MLEAF=0.500;MQ=43.94;MQRankSum=1.149;QD=13.32;ReadPosRankSum=-2.064;SOR=0.947	GT:AD:DP:GQ:PL	0/1:40,25:65:99:894,0,1844
3R	26892775	.	G	C	759.77	.	AC=1;AF=0.500;AN=2;BaseQRankSum=0.024;ClippingRankSum=0.000;DP=61;ExcessHet=3.0103;FS=5.223;MLEAC=1;MLEAF=0.500;MQ=44.00;MQRankSum=0.000;QD=12.46;ReadPosRankSum=-0.315;SOR=0.794	GT:AD:DP:GQ:PL	0/1:24,37:61:99:788,0,475
3R	26892804	.	T	C	831.77	.	AC=1;AF=0.500;AN=2;BaseQRankSum=-3.390;ClippingRankSum=0.000;DP=66;ExcessHet=3.0103;FS=11.139;MLEAC=1;MLEAF=0.500;MQ=43.94;MQRankSum=-1.104;QD=12.80;ReadPosRankSum=-1.247;SOR=0.920	GT:AD:DP:GQ:PL	0/1:25,40:65:99:860,0,533
3R	26892904	.	T	C	1575.77	.	AC=1;AF=0.500;AN=2;BaseQRankSum=-1.633;ClippingRankSum=0.000;DP=59;ExcessHet=3.0103;FS=5.677;MLEAC=1;MLEAF=0.500;MQ=43.83;MQRankSum=-1.643;QD=26.71;ReadPosRankSum=-0.598;SOR=0.511	GT:AD:DP:GQ:PL	0/1:20,39:59:99:1604,0,848
3R	26892910	.	A	G	1548.77	.	AC=1;AF=0.500;AN=2;BaseQRankSum=-2.276;ClippingRankSum=0.000;DP=58;ExcessHet=3.0103;FS=7.885;MLEAC=1;MLEAF=0.500;MQ=43.83;MQRankSum=-1.602;QD=26.70;ReadPosRankSum=-0.225;SOR=0.864	GT:AD:DP:GQ:PL	0/1:19,39:58:99:1577,0,896
3R	26892915	.	A	T	1506.77	.	AC=1;AF=0.500;AN=2;BaseQRankSum=1.316;ClippingRankSum=0.000;DP=57;ExcessHet=3.0103;FS=7.786;MLEAC=1;MLEAF=0.500;MQ=43.83;MQRankSum=-1.689;QD=26.43;ReadPosRankSum=0.553;SOR=0.694	GT:AD:DP:GQ:PL	0/1:20,37:57:99:1535,0,899
3R	26892920	.	A	G	1551.77	.	AC=1;AF=0.500;AN=2;BaseQRankSum=-3.306;ClippingRankSum=0.000;DP=54;ExcessHet=3.0103;FS=10.348;MLEAC=1;MLEAF=0.500;MQ=43.82;MQRankSum=-1.695;QD=28.74;ReadPosRankSum=0.904;SOR=0.679	GT:AD:DP:GQ:PL	0/1:19,35:54:99:1580,0,854
3R	26892939	.	A	C	1473.77	.	AC=1;AF=0.500;AN=2;BaseQRankSum=-0.173;ClippingRankSum=0.000;DP=52;ExcessHet=3.0103;FS=4.244;MLEAC=1;MLEAF=0.500;MQ=43.67;MQRankSum=-1.778;QD=28.34;ReadPosRankSum=0.685;SOR=0.375	GT:AD:DP:GQ:PL	0/1:17,35:52:99:1502,0,860
3R	26892963	.	C	T	1419.77	.	AC=1;AF=0.500;AN=2;BaseQRankSum=-2.143;ClippingRankSum=0.000;DP=56;ExcessHet=3.0103;FS=7.757;MLEAC=1;MLEAF=0.500;MQ=43.76;MQRankSum=-1.573;QD=25.35;ReadPosRankSum=1.736;SOR=0.942	GT:AD:DP:GQ:PL	0/1:21,35:56:99:1448,0,1199
3R	26892965	.	C	G	1441.77	.	AC=1;AF=0.500;AN=2;BaseQRankSum=-2.005;ClippingRankSum=0.000;DP=57;ExcessHet=3.0103;FS=7.558;MLEAC=1;MLEAF=0.500;MQ=43.77;MQRankSum=-1.551;QD=25.29;ReadPosRankSum=1.506;SOR=0.835	GT:AD:DP:GQ:PL	0/1:21,36:57:99:1470,0,1221
3R	26892989	.	A	G	1389.77	.	AC=1;AF=0.500;AN=2;BaseQRankSum=-4.295;ClippingRankSum=0.000;DP=64;ExcessHet=3.0103;FS=0.970;MLEAC=1;MLEAF=0.500;MQ=43.79;MQRankSum=-0.590;QD=21.72;ReadPosRankSum=0.391;SOR=0.879	GT:AD:DP:GQ:PL	0/1:25,39:64:99:1418,0,1235
3R	26893016	.	G	A	659.77	.	AC=1;AF=0.500;AN=2;BaseQRankSum=-3.228;ClippingRankSum=0.000;DP=59;ExcessHet=3.0103;FS=1.007;MLEAC=1;MLEAF=0.500;MQ=43.78;MQRankSum=-0.856;QD=11.18;ReadPosRankSum=-0.151;SOR=0.489	GT:AD:DP:GQ:PL	0/1:27,32:59:99:688,0,585
3R	26893355	.	G	A	653.77	.	AC=1;AF=0.500;AN=2;BaseQRankSum=0.079;ClippingRankSum=0.000;DP=51;ExcessHet=3.0103;FS=8.273;MLEAC=1;MLEAF=0.500;MQ=44.00;MQRankSum=0.000;QD=12.82;ReadPosRankSum=1.272;SOR=1.265	GT:AD:DP:GQ:PL	0/1:20,31:51:99:682,0,392
3R	26893780	.	T	C	624.77	.	AC=1;AF=0.500;AN=2;BaseQRankSum=-2.796;ClippingRankSum=0.000;DP=66;ExcessHet=3.0103;FS=0.000;MLEAC=1;MLEAF=0.500;MQ=44.00;MQRankSum=0.000;QD=9.61;ReadPosRankSum=-0.790;SOR=0.641	GT:AD:DP:GQ:PL	0/1:33,32:65:99:653,0,712
3R	26893890	.	G	C	627.77	.	AC=1;AF=0.500;AN=2;BaseQRankSum=0.292;ClippingRankSum=0.000;DP=60;ExcessHet=3.0103;FS=0.000;MLEAC=1;MLEAF=0.500;MQ=44.00;MQRankSum=0.000;QD=10.46;ReadPosRankSum=0.817;SOR=0.689	GT:AD:DP:GQ:PL	0/1:29,31:60:99:656,0,578
3R	26893995	.	A	C	726.77	.	AC=1;AF=0.500;AN=2;BaseQRankSum=-2.003;ClippingRankSum=0.000;DP=53;ExcessHet=3.0103;FS=5.733;MLEAC=1;MLEAF=0.500;MQ=43.93;MQRankSum=-1.039;QD=13.71;ReadPosRankSum=-0.785;SOR=0.925	GT:AD:DP:GQ:PL	0/1:19,34:53:99:755,0,380
3R	26894018	.	T	A	799.77	.	AC=1;AF=0.500;AN=2;BaseQRankSum=-1.862;ClippingRankSum=0.000;DP=65;ExcessHet=3.0103;FS=2.135;MLEAC=1;MLEAF=0.500;MQ=43.91;MQRankSum=-1.465;QD=12.30;ReadPosRankSum=0.361;SOR=1.042	GT:AD:DP:GQ:PL	0/1:27,38:65:99:828,0,552
3R	26894039	.	T	A	828.77	.	AC=1;AF=0.500;AN=2;BaseQRankSum=-0.506;ClippingRankSum=0.000;DP=66;ExcessHet=3.0103;FS=2.157;MLEAC=1;MLEAF=0.500;MQ=43.91;MQRankSum=-1.492;QD=12.56;ReadPosRankSum=-0.565;SOR=1.104	GT:AD:DP:GQ:PL	0/1:28,38:66:99:857,0,594
3R	26894104	.	C	G	1657.77	.	AC=1;AF=0.500;AN=2;BaseQRankSum=1.073;ClippingRankSum=0.000;DP=71;ExcessHet=3.0103;FS=2.075;MLEAC=1;MLEAF=0.500;MQ=43.72;MQRankSum=-1.981;QD=23.68;ReadPosRankSum=0.715;SOR=1.026	GT:AD:DP:GQ:PL	0/1:27,43:70:99:1686,0,1035
3R	26894113	.	G	A	1703.77	.	AC=1;AF=0.500;AN=2;BaseQRankSum=-1.529;ClippingRankSum=0.000;DP=72;ExcessHet=3.0103;FS=0.948;MLEAC=1;MLEAF=0.500;MQ=43.73;MQRankSum=-1.946;QD=24.00;ReadPosRankSum=-0.394;SOR=0.955	GT:AD:DP:GQ:PL	0/1:27,44:71:99:1732,0,1031
3R	26894126	.	T	A	1569.77	.	AC=1;AF=0.500;AN=2;BaseQRankSum=-1.227;ClippingRankSum=0.000;DP=73;ExcessHet=3.0103;FS=0.927;MLEAC=1;MLEAF=0.500;MQ=43.73;MQRankSum=-2.164;QD=21.80;ReadPosRankSum=0.601;SOR=0.927	GT:AD:DP:GQ:PL	0/1:30,42:72:99:1598,0,1169
3R	26894127	.	C	A	1569.77	.	AC=1;AF=0.500;AN=2;BaseQRankSum=2.232;ClippingRankSum=0.000;DP=72;ExcessHet=3.0103;FS=0.923;MLEAC=1;MLEAF=0.500;MQ=43.73;MQRankSum=-2.202;QD=22.11;ReadPosRankSum=0.727;SOR=0.882	GT:AD:DP:GQ:PL	0/1:30,41:71:99:1598,0,1169
3R	26894157	.	G	A	1499.77	.	AC=1;AF=0.500;AN=2;BaseQRankSum=3.451;ClippingRankSum=0.000;DP=71;ExcessHet=3.0103;FS=0.000;MLEAC=1;MLEAF=0.500;MQ=43.78;MQRankSum=-1.899;QD=21.43;ReadPosRankSum=0.970;SOR=0.687	GT:AD:DP:GQ:PL	0/1:31,39:70:99:1528,0,1359
3R	26894164	.	C	T	1576.77	.	AC=1;AF=0.500;AN=2;BaseQRankSum=1.728;ClippingRankSum=0.000;DP=70;ExcessHet=3.0103;FS=1.981;MLEAC=1;MLEAF=0.500;MQ=43.75;MQRankSum=-1.990;QD=22.85;ReadPosRankSum=0.103;SOR=0.489	GT:AD:DP:GQ:PL	0/1:29,40:69:99:1605,0,1370
3R	26894171	.	G	A	1519.77	.	AC=1;AF=0.500;AN=2;BaseQRankSum=2.522;ClippingRankSum=0.000;DP=71;ExcessHet=3.0103;FS=0.000;MLEAC=1;MLEAF=0.500;MQ=43.75;MQRankSum=-2.037;QD=21.71;ReadPosRankSum=-0.184;SOR=0.635	GT:AD:DP:GQ:PL	0/1:30,40:70:99:1548,0,1374
3R	26894226	.	T	C	1653.77	.	AC=1;AF=0.500;AN=2;BaseQRankSum=-0.572;ClippingRankSum=0.000;DP=74;ExcessHet=3.0103;FS=3.195;MLEAC=1;MLEAF=0.500;MQ=43.71;MQRankSum=-2.452;QD=22.35;ReadPosRankSum=-0.460;SOR=0.378	GT:AD:DP:GQ:PL	0/1:32,42:74:99:1682,0,1249
3R	26894228	.	G	A	1653.77	.	AC=1;AF=0.500;AN=2;BaseQRankSum=-0.467;ClippingRankSum=0.000;DP=74;ExcessHet=3.0103;FS=3.195;MLEAC=1;MLEAF=0.500;MQ=43.74;MQRankSum=-2.257;QD=22.35;ReadPosRankSum=-0.761;SOR=0.378	GT:AD:DP:GQ:PL	0/1:32,42:74:99:1682,0,1249
3R	26894308	.	G	GCA	1677.73	.	AC=1;AF=0.500;AN=2;BaseQRankSum=1.271;ClippingRankSum=0.000;DP=74;ExcessHet=3.0103;FS=4.625;MLEAC=1;MLEAF=0.500;MQ=43.99;MQRankSum=-0.977;QD=22.98;ReadPosRankSum=-0.224;SOR=0.332	GT:AD:DP:GQ:PL	0/1:30,43:73:99:1715,0,1557
3R	26894309	.	T	A	1686.77	.	AC=1;AF=0.500;AN=2;BaseQRankSum=1.528;ClippingRankSum=0.000;DP=73;ExcessHet=3.0103;FS=4.625;MLEAC=1;MLEAF=0.500;MQ=43.99;MQRankSum=-0.977;QD=23.11;ReadPosRankSum=-0.140;SOR=0.332	GT:AD:DP:GQ:PL	0/1:30,43:73:99:1715,0,1557
3R	26894318	.	G	A	1686.77	.	AC=1;AF=0.500;AN=2;BaseQRankSum=2.705;ClippingRankSum=0.000;DP=73;ExcessHet=3.0103;FS=6.134;MLEAC=1;MLEAF=0.500;MQ=44.01;MQRankSum=-0.675;QD=23.11;ReadPosRankSum=-0.564;SOR=0.463	GT:AD:DP:GQ:PL	0/1:29,44:73:99:1715,0,1517
3R	26894369	.	T	G	811.77	.	AC=1;AF=0.500;AN=2;BaseQRankSum=-2.571;ClippingRankSum=0.000;DP=68;ExcessHet=3.0103;FS=3.303;MLEAC=1;MLEAF=0.500;MQ=44.01;MQRankSum=-0.706;QD=12.12;ReadPosRankSum=-1.026;SOR=0.399	GT:AD:DP:GQ:PL	0/1:28,39:67:99:840,0,548
3R	26894562	.	CT	C	527.73	.	AC=1;AF=0.500;AN=2;BaseQRankSum=-0.448;ClippingRankSum=0.000;DP=63;ExcessHet=3.0103;FS=1.003;MLEAC=1;MLEAF=0.500;MQ=44.00;MQRankSum=0.000;QD=8.80;ReadPosRankSum=-0.641;SOR=0.809	GT:AD:DP:GQ:PL	0/1:25,35:60:99:565,0,381
3R	26894576	.	C	T	790.77	.	AC=1;AF=0.500;AN=2;BaseQRankSum=1.294;ClippingRankSum=0.000;DP=64;ExcessHet=3.0103;FS=0.000;MLEAC=1;MLEAF=0.500;MQ=44.00;MQRankSum=0.000;QD=12.36;ReadPosRankSum=-1.403;SOR=0.798	GT:AD:DP:GQ:PL	0/1:26,38:64:99:819,0,522
3R	26894713	.	T	C	1409.77	.	AC=1;AF=0.500;AN=2;BaseQRankSum=-0.850;ClippingRankSum=0.000;DP=70;ExcessHet=3.0103;FS=0.913;MLEAC=1;MLEAF=0.500;MQ=44.00;MQRankSum=0.000;QD=20.14;ReadPosRankSum=-0.702;SOR=0.914	GT:AD:DP:GQ:PL	0/1:32,38:70:99:1438,0,1403
3R	26894715	.	G	C	1409.77	.	AC=1;AF=0.500;AN=2;BaseQRankSum=2.188;ClippingRankSum=0.000;DP=69;ExcessHet=3.0103;FS=0.908;MLEAC=1;MLEAF=0.500;MQ=44.00;MQRankSum=0.000;QD=20.43;ReadPosRankSum=-0.495;SOR=0.859	GT:AD:DP:GQ:PL	0/1:32,37:69:99:1438,0,1403
3R	26894735	.	T	C	696.77	.	AC=1;AF=0.500;AN=2;BaseQRankSum=2.487;ClippingRankSum=0.000;DP=63;ExcessHet=3.0103;FS=0.000;MLEAC=1;MLEAF=0.500;MQ=44.00;MQRankSum=0.000;QD=11.24;ReadPosRankSum=-0.921;SOR=0.693	GT:AD:DP:GQ:PL	0/1:29,33:62:99:725,0,603
3R	26894918	.	G	A	724.77	.	AC=1;AF=0.500;AN=2;BaseQRankSum=1.439;ClippingRankSum=0.000;DP=68;ExcessHet=3.0103;FS=0.000;MLEAC=1;MLEAF=0.500;MQ=43.97;MQRankSum=1.076;QD=10.82;ReadPosRankSum=0.107;SOR=0.739	GT:AD:DP:GQ:PL	0/1:32,35:67:99:753,0,657
3R	26895450	.	C	T	621.77	.	AC=1;AF=0.500;AN=2;BaseQRankSum=0.529;ClippingRankSum=0.000;DP=52;ExcessHet=3.0103;FS=13.393;MLEAC=1;MLEAF=0.500;MQ=43.92;MQRankSum=-1.216;QD=12.19;ReadPosRankSum=-0.315;SOR=0.736	GT:AD:DP:GQ:PL	0/1:22,29:51:99:650,0,437
3R	26895464	.	T	A	650.77	.	AC=1;AF=0.500;AN=2;BaseQRankSum=1.119;ClippingRankSum=0.000;DP=53;ExcessHet=3.0103;FS=16.056;MLEAC=1;MLEAF=0.500;MQ=43.93;MQRankSum=-1.176;QD=12.28;ReadPosRankSum=0.573;SOR=0.931	GT:AD:DP:GQ:PL	0/1:22,31:53:99:679,0,428
3R	26895491	.	T	A	724.77	.	AC=1;AF=0.500;AN=2;BaseQRankSum=1.332;ClippingRankSum=0.000;DP=55;ExcessHet=3.0103;FS=9.623;MLEAC=1;MLEAF=0.500;MQ=43.89;MQRankSum=-1.419;QD=13.18;ReadPosRankSum=-0.295;SOR=1.216	GT:AD:DP:GQ:PL	0/1:22,33:55:99:753,0,443
3R	26895521	.	T	A	763.77	.	AC=1;AF=0.500;AN=2;BaseQRankSum=-1.975;ClippingRankSum=0.000;DP=60;ExcessHet=3.0103;FS=9.193;MLEAC=1;MLEAF=0.500;MQ=43.90;MQRankSum=-1.419;QD=12.73;ReadPosRankSum=-0.159;SOR=1.489	GT:AD:DP:GQ:PL	0/1:24,36:60:99:792,0,492
3R	26895593	.	T	G	991.77	.	AC=1;AF=0.500;AN=2;BaseQRankSum=-2.262;ClippingRankSum=0.000;DP=68;ExcessHet=3.0103;FS=0.952;MLEAC=1;MLEAF=0.500;MQ=43.97;MQRankSum=-0.708;QD=14.58;ReadPosRankSum=1.055;SOR=0.551	GT:AD:DP:GQ:PL	0/1:24,44:68:99:1020,0,465
3R	26895911	.	G	T	774.77	.	AC=1;AF=0.500;AN=2;BaseQRankSum=0.036;ClippingRankSum=0.000;DP=71;ExcessHet=3.0103;FS=0.000;MLEAC=1;MLEAF=0.500;MQ=43.97;MQRankSum=-0.958;QD=10.91;ReadPosRankSum=-0.911;SOR=0.631	GT:AD:DP:GQ:PL	0/1:35,36:71:99:803,0,725
3R	26896741	.	C	G	806.77	.	AC=1;AF=0.500;AN=2;BaseQRankSum=0.038;ClippingRankSum=0.000;DP=69;ExcessHet=3.0103;FS=0.000;MLEAC=1;MLEAF=0.500;MQ=43.94;MQRankSum=-1.229;QD=11.69;ReadPosRankSum=-2.387;SOR=0.687	GT:AD:DP:GQ:PL	0/1:30,39:69:99:835,0,605
3R	26896808	.	G	T	719.77	.	AC=1;AF=0.500;AN=2;BaseQRankSum=-1.363;ClippingRankSum=0.000;DP=63;ExcessHet=3.0103;FS=0.000;MLEAC=1;MLEAF=0.500;MQ=43.97;MQRankSum=-0.862;QD=11.42;ReadPosRankSum=0.152;SOR=0.788	GT:AD:DP:GQ:PL	0/1:28,35:63:99:748,0,570
3R	26896861	.	G	A	785.77	.	AC=1;AF=0.500;AN=2;BaseQRankSum=3.213;ClippingRankSum=0.000;DP=64;ExcessHet=3.0103;FS=2.143;MLEAC=1;MLEAF=0.500;MQ=43.97;MQRankSum=-0.862;QD=12.47;ReadPosRankSum=0.813;SOR=0.402	GT:AD:DP:GQ:PL	0/1:28,35:63:99:814,0,565
3R	26897047	.	G	C	899.77	.	AC=1;AF=0.500;AN=2;BaseQRankSum=1.887;ClippingRankSum=0.000;DP=63;ExcessHet=3.0103;FS=0.000;MLEAC=1;MLEAF=0.500;MQ=43.97;MQRankSum=-0.725;QD=14.28;ReadPosRankSum=-0.625;SOR=0.616	GT:AD:DP:GQ:PL	0/1:23,40:63:99:928,0,452
3R	26897061	.	A	G	824.77	.	AC=1;AF=0.500;AN=2;BaseQRankSum=-0.590;ClippingRankSum=0.000;DP=67;ExcessHet=3.0103;FS=0.939;MLEAC=1;MLEAF=0.500;MQ=43.97;MQRankSum=-0.817;QD=12.31;ReadPosRankSum=0.901;SOR=0.625	GT:AD:DP:GQ:PL	0/1:28,39:67:99:853,0,557
3R	26897110	.	G	T	1662.77	.	AC=1;AF=0.500;AN=2;BaseQRankSum=1.611;ClippingRankSum=0.000;DP=77;ExcessHet=3.0103;FS=0.856;MLEAC=1;MLEAF=0.500;MQ=43.97;MQRankSum=-0.911;QD=21.59;ReadPosRankSum=1.146;SOR=0.843	GT:AD:DP:GQ:PL	0/1:36,41:77:99:1691,0,1794
3R	26897111	.	T	G	1662.77	.	AC=1;AF=0.500;AN=2;BaseQRankSum=0.100;ClippingRankSum=0.000;DP=80;ExcessHet=3.0103;FS=0.847;MLEAC=1;MLEAF=0.500;MQ=43.98;MQRankSum=-0.903;QD=20.78;ReadPosRankSum=0.533;SOR=0.792	GT:AD:DP:GQ:PL	0/1:37,43:80:99:1691,0,1794
3R	26897113	.	T	G	1662.77	.	AC=1;AF=0.500;AN=2;BaseQRankSum=0.759;ClippingRankSum=0.000;DP=80;ExcessHet=3.0103;FS=1.843;MLEAC=1;MLEAF=0.500;MQ=43.98;MQRankSum=-0.903;QD=20.78;ReadPosRankSum=0.775;SOR=0.713	GT:AD:DP:GQ:PL	0/1:37,43:80:99:1691,0,1794
3R	26897263	.	T	A	605.77	.	AC=1;AF=0.500;AN=2;BaseQRankSum=-0.203;ClippingRankSum=0.000;DP=56;ExcessHet=3.0103;FS=2.274;MLEAC=1;MLEAF=0.500;MQ=44.00;MQRankSum=0.000;QD=10.82;ReadPosRankSum=-1.537;SOR=1.025	GT:AD:DP:GQ:PL	0/1:27,29:56:99:634,0,555
3R	26897287	.	G	T	611.77	.	AC=1;AF=0.500;AN=2;BaseQRankSum=3.818;ClippingRankSum=0.000;DP=56;ExcessHet=3.0103;FS=1.027;MLEAC=1;MLEAF=0.500;MQ=44.00;MQRankSum=0.000;QD=10.92;ReadPosRankSum=1.536;SOR=0.540	GT:AD:DP:GQ:PL	0/1:27,29:56:99:640,0,550
3R	26897360	.	C	T	635.77	.	AC=1;AF=0.500;AN=2;BaseQRankSum=1.359;ClippingRankSum=0.000;DP=56;ExcessHet=3.0103;FS=1.075;MLEAC=1;MLEAF=0.500;MQ=43.24;MQRankSum=-0.051;QD=11.56;ReadPosRankSum=0.920;SOR=0.973	GT:AD:DP:GQ:PL	0/1:24,31:55:99:664,0,492
3R	26897423	.	T	A	579.77	.	AC=1;AF=0.500;AN=2;BaseQRankSum=1.100;ClippingRankSum=0.000;DP=56;ExcessHet=3.0103;FS=2.268;MLEAC=1;MLEAF=0.500;MQ=42.28;MQRankSum=-1.115;QD=10.35;ReadPosRankSum=1.844;SOR=0.907	GT:AD:DP:GQ:PL	0/1:28,28:56:99:608,0,623
3R	26897493	.	T	A	600.77	.	AC=1;AF=0.500;AN=2;BaseQRankSum=-0.719;ClippingRankSum=0.000;DP=52;ExcessHet=3.0103;FS=0.000;MLEAC=1;MLEAF=0.500;MQ=43.15;MQRankSum=-1.710;QD=11.55;ReadPosRankSum=-2.029;SOR=0.678	GT:AD:DP:GQ:PL	0/1:23,29:52:99:629,0,459
3R	26897531	.	A	G	471.77	.	AC=1;AF=0.500;AN=2;BaseQRankSum=-1.046;ClippingRankSum=0.000;DP=55;ExcessHet=3.0103;FS=1.029;MLEAC=1;MLEAF=0.500;MQ=43.55;MQRankSum=-1.611;QD=8.58;ReadPosRankSum=0.938;SOR=0.662	GT:AD:DP:GQ:PL	0/1:30,25:55:99:500,0,622
3R	26897608	.	A	G	930.77	.	AC=1;AF=0.500;AN=2;BaseQRankSum=-1.917;ClippingRankSum=0.000;DP=47;ExcessHet=3.0103;FS=2.488;MLEAC=1;MLEAF=0.500;MQ=43.27;MQRankSum=-0.680;QD=19.80;ReadPosRankSum=-0.353;SOR=0.824	GT:AD:DP:GQ:PL	0/1:22,25:47:99:959,0,850
3R	26897629	.	G	A	999.77	.	AC=1;AF=0.500;AN=2;BaseQRankSum=0.780;ClippingRankSum=0.000;DP=54;ExcessHet=3.0103;FS=2.239;MLEAC=1;MLEAF=0.500;MQ=42.99;MQRankSum=-0.922;QD=18.51;ReadPosRankSum=0.017;SOR=0.575	GT:AD:DP:GQ:PL	0/1:25,29:54:99:1028,0,875
3R	26897670	.	GACAACAACA	G	1144.73	.	AC=1;AF=0.500;AN=2;BaseQRankSum=-1.570;ClippingRankSum=0.000;DP=63;ExcessHet=3.0103;FS=0.000;MLEAC=1;MLEAF=0.500;MQ=41.28;MQRankSum=-2.163;QD=20.81;ReadPosRankSum=0.350;SOR=0.577	GT:AD:DP:GQ:PL	0/1:25,30:55:99:1182,0,1059
3R	26897701	.	A	G	1234.77	.	AC=1;AF=0.500;AN=2;BaseQRankSum=0.231;ClippingRankSum=0.000;DP=59;ExcessHet=3.0103;FS=0.000;MLEAC=1;MLEAF=0.500;MQ=41.09;MQRankSum=-1.588;QD=20.93;ReadPosRankSum=-0.245;SOR=0.818	GT:AD:DP:GQ:PL	0/1:26,33:59:99:1263,0,1031
3R	26897871	.	T	C	961.77	.	AC=1;AF=0.500;AN=2;BaseQRankSum=-2.643;ClippingRankSum=0.000;DP=69;ExcessHet=3.0103;FS=2.102;MLEAC=1;MLEAF=0.500;MQ=43.23;MQRankSum=-0.447;QD=13.94;ReadPosRankSum=0.706;SOR=0.937	GT:AD:DP:GQ:PL	0/1:25,44:69:99:990,0,487
3R	26897947	.	C	T	1609.77	.	AC=1;AF=0.500;AN=2;BaseQRankSum=1.848;ClippingRankSum=0.000;DP=64;ExcessHet=3.0103;FS=0.000;MLEAC=1;MLEAF=0.500;MQ=43.17;MQRankSum=-0.434;QD=25.15;ReadPosRankSum=-0.413;SOR=0.660	GT:AD:DP:GQ:PL	0/1:23,41:64:99:1638,0,842
3R	26897950	.	T	C	1627.77	.	AC=1;AF=0.500;AN=2;BaseQRankSum=-1.743;ClippingRankSum=0.000;DP=64;ExcessHet=3.0103;FS=0.000;MLEAC=1;MLEAF=0.500;MQ=43.17;MQRankSum=-0.434;QD=25.43;ReadPosRankSum=-0.588;SOR=0.660	GT:AD:DP:GQ:PL	0/1:23,41:64:99:1656,0,866
3R	26897959	.	C	G	1560.77	.	AC=1;AF=0.500;AN=2;BaseQRankSum=-2.963;ClippingRankSum=0.000;DP=65;ExcessHet=3.0103;FS=0.976;MLEAC=1;MLEAF=0.500;MQ=43.18;MQRankSum=-0.473;QD=24.01;ReadPosRankSum=-0.897;SOR=0.537	GT:AD:DP:GQ:PL	0/1:24,41:65:99:1589,0,859
3R	26897988	.	CAGCTT	C	1461.73	.	AC=1;AF=0.500;AN=2;BaseQRankSum=-1.230;ClippingRankSum=0.000;DP=65;ExcessHet=3.0103;FS=6.730;MLEAC=1;MLEAF=0.500;MQ=43.15;MQRankSum=-0.603;QD=22.84;ReadPosRankSum=-0.672;SOR=0.648	GT:AD:DP:GQ:PL	0/1:26,38:64:99:1499,0,966
3R	26898218	.	G	A	892.77	.	AC=1;AF=0.500;AN=2;BaseQRankSum=2.219;ClippingRankSum=0.000;DP=59;ExcessHet=3.0103;FS=2.350;MLEAC=1;MLEAF=0.500;MQ=44.19;MQRankSum=0.735;QD=15.39;ReadPosRankSum=0.965;SOR=0.900	GT:AD:DP:GQ:PL	0/1:19,39:58:99:921,0,343
3R	26898259	.	G	A	841.77	.	AC=1;AF=0.500;AN=2;BaseQRankSum=-1.631;ClippingRankSum=0.000;DP=52;ExcessHet=3.0103;FS=0.000;MLEAC=1;MLEAF=0.500;MQ=43.94;MQRankSum=-0.533;QD=16.19;ReadPosRankSum=-0.655;SOR=0.612	GT:AD:DP:GQ:PL	0/1:13,39:52:99:870,0,192
3R	26898294	.	GTTTT	G	1231.73	.	AC=1;AF=0.500;AN=2;BaseQRankSum=-0.361;ClippingRankSum=0.000;DP=53;ExcessHet=3.0103;FS=0.000;MLEAC=1;MLEAF=0.500;MQ=43.95;MQRankSum=-0.653;QD=25.14;ReadPosRankSum=1.450;SOR=0.760	GT:AD:DP:GQ:PL	0/1:16,33:49:99:1269,0,622
3R	26898498	.	A	G	559.77	.	AC=1;AF=0.500;AN=2;BaseQRankSum=-3.897;ClippingRankSum=0.000;DP=53;ExcessHet=3.0103;FS=0.000;MLEAC=1;MLEAF=0.500;MQ=43.96;MQRankSum=-0.852;QD=10.76;ReadPosRankSum=-1.062;SOR=0.616	GT:AD:DP:GQ:PL	0/1:23,29:52:99:588,0,490
3R	26898677	.	T	A	632.77	.	AC=1;AF=0.500;AN=2;BaseQRankSum=-3.067;ClippingRankSum=0.000;DP=47;ExcessHet=3.0103;FS=12.051;MLEAC=1;MLEAF=0.500;MQ=43.88;MQRankSum=-1.246;QD=13.46;ReadPosRankSum=2.389;SOR=0.088	GT:AD:DP:GQ:PL	0/1:16,31:47:99:661,0,281
3R	26898746	.	AT	A	478.73	.	AC=1;AF=0.500;AN=2;BaseQRankSum=-1.658;ClippingRankSum=0.000;DP=51;ExcessHet=3.0103;FS=2.410;MLEAC=1;MLEAF=0.500;MQ=43.92;MQRankSum=-1.157;QD=9.77;ReadPosRankSum=-2.310;SOR=1.071	GT:AD:DP:GQ:PL	0/1:20,29:49:99:516,0,306
3R	26898895	.	C	T	455.77	.	AC=1;AF=0.500;AN=2;BaseQRankSum=-3.114;ClippingRankSum=0.000;DP=48;ExcessHet=3.0103;FS=4.240;MLEAC=1;MLEAF=0.500;MQ=43.63;MQRankSum=-3.171;QD=9.50;ReadPosRankSum=0.259;SOR=0.257	GT:AD:DP:GQ:PL	0/1:25,23:48:99:484,0,572
3R	26898921	.	A	T	1156.77	.	AC=1;AF=0.500;AN=2;BaseQRankSum=-1.669;ClippingRankSum=0.000;DP=59;ExcessHet=3.0103;FS=1.028;MLEAC=1;MLEAF=0.500;MQ=43.39;MQRankSum=-4.509;QD=19.61;ReadPosRankSum=0.220;SOR=0.498	GT:AD:DP:GQ:PL	0/1:29,30:59:99:1185,0,1053
3R	26898926	.	G	C	1153.77	.	AC=1;AF=0.500;AN=2;BaseQRankSum=1.446;ClippingRankSum=0.000;DP=60;ExcessHet=3.0103;FS=1.007;MLEAC=1;MLEAF=0.500;MQ=43.36;MQRankSum=-4.609;QD=19.23;ReadPosRankSum=0.111;SOR=0.540	GT:AD:DP:GQ:PL	0/1:29,31:60:99:1182,0,1085
3R	26898963	.	A	ATTG	1023.73	.	AC=1;AF=0.500;AN=2;BaseQRankSum=-0.874;ClippingRankSum=0.000;DP=67;ExcessHet=3.0103;FS=3.458;MLEAC=1;MLEAF=0.500;MQ=43.41;MQRankSum=-5.693;QD=15.51;ReadPosRankSum=1.051;SOR=1.236	GT:AD:DP:GQ:PL	0/1:38,28:66:99:1061,0,1511
3R	26898966	.	GGGA	G	1023.73	.	AC=1;AF=0.500;AN=2;BaseQRankSum=-1.653;ClippingRankSum=0.000;DP=66;ExcessHet=3.0103;FS=3.458;MLEAC=1;MLEAF=0.500;MQ=43.41;MQRankSum=-5.693;QD=15.51;ReadPosRankSum=0.727;SOR=1.236	GT:AD:DP:GQ:PL	0/1:38,28:66:99:1061,0,1511
3R	26899007	.	G	GA	1113.73	.	AC=1;AF=0.500;AN=2;BaseQRankSum=1.309;ClippingRankSum=0.000;DP=67;ExcessHet=3.0103;FS=5.036;MLEAC=1;MLEAF=0.500;MQ=43.10;MQRankSum=-7.567;QD=17.13;ReadPosRankSum=-3.459;SOR=1.460	GT:AD:DP:GQ:PL	0/1:36,29:65:99:1151,0,1422
3R	26899010	.	T	TATTGTAGCCTAA	1155.73	.	AC=1;AF=0.500;AN=2;BaseQRankSum=1.154;ClippingRankSum=0.000;DP=66;ExcessHet=3.0103;FS=6.672;MLEAC=1;MLEAF=0.500;MQ=43.09;MQRankSum=-7.406;QD=17.51;ReadPosRankSum=-3.536;SOR=1.536	GT:AD:DP:GQ:PL	0/1:36,30:66:99:1193,0,1418
3R	26899058	.	T	C	970.77	.	AC=1;AF=0.500;AN=2;BaseQRankSum=0.310;ClippingRankSum=0.000;DP=58;ExcessHet=3.0103;FS=0.000;MLEAC=1;MLEAF=0.500;MQ=43.25;MQRankSum=-6.032;QD=16.74;ReadPosRankSum=-0.343;SOR=0.710	GT:AD:DP:GQ:PL	0/1:31,27:58:99:999,0,1193
3R	26899066	.	T	C	955.77	.	AC=1;AF=0.500;AN=2;BaseQRankSum=-1.096;ClippingRankSum=0.000;DP=55;ExcessHet=3.0103;FS=1.029;MLEAC=1;MLEAF=0.500;MQ=43.28;MQRankSum=-5.788;QD=17.38;ReadPosRankSum=0.490;SOR=0.662	GT:AD:DP:GQ:PL	0/1:30,25:55:99:984,0,1181
3R	26899069	.	A	G	888.77	.	AC=1;AF=0.500;AN=2;BaseQRankSum=-3.698;ClippingRankSum=0.000;DP=54;ExcessHet=3.0103;FS=1.054;MLEAC=1;MLEAF=0.500;MQ=43.31;MQRankSum=-5.698;QD=16.46;ReadPosRankSum=0.984;SOR=0.761	GT:AD:DP:GQ:PL	0/1:30,24:54:99:917,0,1187
3R	26899090	.	C	T	523.77	.	AC=1;AF=0.500;AN=2;BaseQRankSum=1.818;ClippingRankSum=0.000;DP=53;ExcessHet=3.0103;FS=0.000;MLEAC=1;MLEAF=0.500;MQ=43.33;MQRankSum=-5.119;QD=10.07;ReadPosRankSum=1.017;SOR=0.708	GT:AD:DP:GQ:PL	0/1:27,25:52:99:552,0,592
3R	26899180	.	A	G	493.77	.	AC=1;AF=0.500;AN=2;BaseQRankSum=-1.606;ClippingRankSum=0.000;DP=56;ExcessHet=3.0103;FS=0.000;MLEAC=1;MLEAF=0.500;MQ=43.67;MQRankSum=-3.542;QD=8.98;ReadPosRankSum=-0.257;SOR=0.770	GT:AD:DP:GQ:PL	0/1:30,25:55:99:522,0,666
3R	26899256	.	T	C	523.77	.	AC=1;AF=0.500;AN=2;BaseQRankSum=-1.848;ClippingRankSum=0.000;DP=59;ExcessHet=3.0103;FS=2.169;MLEAC=1;MLEAF=0.500;MQ=43.67;MQRankSum=-3.734;QD=8.88;ReadPosRankSum=0.936;SOR=0.446	GT:AD:DP:GQ:PL	0/1:32,27:59:99:552,0,708
3R	26899274	.	T	C	482.77	.	AC=1;AF=0.500;AN=2;BaseQRankSum=-0.452;ClippingRankSum=0.000;DP=55;ExcessHet=3.0103;FS=5.451;MLEAC=1;MLEAF=0.500;MQ=43.75;MQRankSum=-3.059;QD=8.78;ReadPosRankSum=1.049;SOR=0.708	GT:AD:DP:GQ:PL	0/1:30,25:55:99:511,0,649
3R	26899318	.	T	G	462.77	.	AC=1;AF=0.500;AN=2;BaseQRankSum=-1.604;ClippingRankSum=0.000;DP=51;ExcessHet=3.0103;FS=3.925;MLEAC=1;MLEAF=0.500;MQ=43.77;MQRankSum=-2.722;QD=9.07;ReadPosRankSum=-0.288;SOR=0.317	GT:AD:DP:GQ:PL	0/1:27,24:51:99:491,0,598
3R	26899605	.	C	T	663.77	.	AC=1;AF=0.500;AN=2;BaseQRankSum=-1.597;ClippingRankSum=0.000;DP=45;ExcessHet=3.0103;FS=10.028;MLEAC=1;MLEAF=0.500;MQ=43.96;MQRankSum=-0.598;QD=15.09;ReadPosRankSum=1.735;SOR=0.962	GT:AD:DP:GQ:PL	0/1:13,31:44:99:692,0,238
3R	26899725	.	G	A	652.77	.	AC=1;AF=0.500;AN=2;BaseQRankSum=3.767;ClippingRankSum=0.000;DP=52;ExcessHet=3.0103;FS=0.000;MLEAC=1;MLEAF=0.500;MQ=44.00;MQRankSum=0.000;QD=12.80;ReadPosRankSum=-0.489;SOR=0.596	GT:AD:DP:GQ:PL	0/1:22,29:51:99:681,0,426
3R	26900129	.	T	C	1565.77	.	AC=1;AF=0.500;AN=2;BaseQRankSum=-2.214;ClippingRankSum=0.000;DP=70;ExcessHet=3.0103;FS=12.746;MLEAC=1;MLEAF=0.500;MQ=44.00;MQRankSum=0.000;QD=22.37;ReadPosRankSum=1.235;SOR=1.388	GT:AD:DP:GQ:PL	0/1:29,41:70:99:1594,0,1208
3R	26900132	.	A	C	1536.77	.	AC=1;AF=0.500;AN=2;BaseQRankSum=0.541;ClippingRankSum=0.000;DP=67;ExcessHet=3.0103;FS=11.010;MLEAC=1;MLEAF=0.500;MQ=44.00;MQRankSum=0.000;QD=22.94;ReadPosRankSum=0.781;SOR=1.539	GT:AD:DP:GQ:PL	0/1:27,40:67:99:1565,0,1211
3R	26900147	.	C	T	879.77	.	AC=1;AF=0.500;AN=2;BaseQRankSum=-0.905;ClippingRankSum=0.000;DP=68;ExcessHet=3.0103;FS=6.702;MLEAC=1;MLEAF=0.500;MQ=44.00;MQRankSum=0.000;QD=13.13;ReadPosRankSum=-0.375;SOR=1.501	GT:AD:DP:GQ:PL	0/1:26,41:67:99:908,0,503
3R	26900167	.	G	A	772.77	.	AC=1;AF=0.500;AN=2;BaseQRankSum=-3.777;ClippingRankSum=0.000;DP=64;ExcessHet=3.0103;FS=2.090;MLEAC=1;MLEAF=0.500;MQ=44.00;MQRankSum=0.000;QD=12.27;ReadPosRankSum=-1.764;SOR=0.984	GT:AD:DP:GQ:PL	0/1:26,37:63:99:801,0,534
3R	26900215	.	T	C	602.77	.	AC=1;AF=0.500;AN=2;BaseQRankSum=-1.946;ClippingRankSum=0.000;DP=57;ExcessHet=3.0103;FS=2.250;MLEAC=1;MLEAF=0.500;MQ=44.00;MQRankSum=0.000;QD=10.76;ReadPosRankSum=0.801;SOR=0.430	GT:AD:DP:GQ:PL	0/1:26,30:56:99:631,0,575
3R	26900581	.	A	G	543.77	.	AC=1;AF=0.500;AN=2;BaseQRankSum=-2.520;ClippingRankSum=0.000;DP=45;ExcessHet=3.0103;FS=2.580;MLEAC=1;MLEAF=0.500;MQ=43.84;MQRankSum=1.329;QD=12.08;ReadPosRankSum=1.001;SOR=0.924	GT:AD:DP:GQ:PL	0/1:17,28:45:99:572,0,330
3R	26900636	.	C	A	1447.77	.	AC=1;AF=0.500;AN=2;BaseQRankSum=0.055;ClippingRankSum=0.000;DP=55;ExcessHet=3.0103;FS=0.000;MLEAC=1;MLEAF=0.500;MQ=43.87;MQRankSum=1.472;QD=26.32;ReadPosRankSum=0.942;SOR=0.859	GT:AD:DP:GQ:PL	0/1:18,37:55:99:1476,0,799
3R	26900637	.	CA	C	1438.73	.	AC=1;AF=0.500;AN=2;BaseQRankSum=-2.553;ClippingRankSum=0.000;DP=55;ExcessHet=3.0103;FS=0.000;MLEAC=1;MLEAF=0.500;MQ=43.87;MQRankSum=1.472;QD=26.16;ReadPosRankSum=0.969;SOR=0.859	GT:AD:DP:GQ:PL	0/1:18,37:55:99:1476,0,799
3R	26900846	.	G	GCATGGCATGATCAATGATCATAAAGTAATACACTCTGCTAAAGAATTATTAAATAAATAAAACTTTCGTTTAGGGATCATTTCGATCTGTATCAGACTTACTCATTGCCGCTTA	182.73	.	AC=1;AF=0.500;AN=2;BaseQRankSum=3.284;ClippingRankSum=0.000;DP=31;ExcessHet=3.0103;FS=4.298;MLEAC=1;MLEAF=0.500;MQ=43.53;MQRankSum=-2.608;QD=5.89;ReadPosRankSum=-3.959;SOR=2.027	GT:AD:DP:GQ:PL	0/1:24,7:31:99:220,0,989
3R	26900903	.	C	T	447.77	.	AC=2;AF=1.00;AN=2;DP=18;ExcessHet=3.0103;FS=0.000;MLEAC=2;MLEAF=1.00;MQ=44.00;QD=26.34;SOR=1.739	GT:AD:DP:GQ:PL	1/1:0,17:17:51:476,51,0
3R	26900923	.	C	T	420.77	.	AC=2;AF=1.00;AN=2;DP=16;ExcessHet=3.0103;FS=0.000;MLEAC=2;MLEAF=1.00;MQ=44.00;QD=26.30;SOR=2.049	GT:AD:DP:GQ:PL	1/1:0,16:16:48:449,48,0
3R	26902403	.	T	G	624.77	.	AC=1;AF=0.500;AN=2;BaseQRankSum=-1.268;ClippingRankSum=0.000;DP=53;ExcessHet=3.0103;FS=0.000;MLEAC=1;MLEAF=0.500;MQ=43.96;MQRankSum=1.137;QD=11.79;ReadPosRankSum=0.393;SOR=0.608	GT:AD:DP:GQ:PL	0/1:24,29:53:99:653,0,516
3R	26902505	.	CATT	C	588.73	.	AC=1;AF=0.500;AN=2;BaseQRankSum=-0.736;ClippingRankSum=0.000;DP=45;ExcessHet=3.0103;FS=1.475;MLEAC=1;MLEAF=0.500;MQ=43.39;MQRankSum=-0.744;QD=13.69;ReadPosRankSum=-0.517;SOR=1.085	GT:AD:DP:GQ:PL	0/1:22,21:43:99:626,0,788
3R	26902580	.	G	A	499.77	.	AC=1;AF=0.500;AN=2;BaseQRankSum=1.632;ClippingRankSum=0.000;DP=46;ExcessHet=3.0103;FS=6.250;MLEAC=1;MLEAF=0.500;MQ=43.81;MQRankSum=-0.855;QD=10.86;ReadPosRankSum=1.526;SOR=1.122	GT:AD:DP:GQ:PL	0/1:22,24:46:99:528,0,428
3R	26902630	.	A	T	860.77	.	AC=1;AF=0.500;AN=2;BaseQRankSum=-2.281;ClippingRankSum=0.000;DP=46;ExcessHet=3.0103;FS=2.561;MLEAC=1;MLEAF=0.500;MQ=43.79;MQRankSum=-1.385;QD=18.71;ReadPosRankSum=2.275;SOR=0.481	GT:AD:DP:GQ:PL	0/1:23,23:46:99:889,0,1015
3R	26902632	.	A	T	860.77	.	AC=1;AF=0.500;AN=2;BaseQRankSum=0.928;ClippingRankSum=0.000;DP=46;ExcessHet=3.0103;FS=2.561;MLEAC=1;MLEAF=0.500;MQ=43.79;MQRankSum=-1.385;QD=18.71;ReadPosRankSum=2.321;SOR=0.481	GT:AD:DP:GQ:PL	0/1:23,23:46:99:889,0,1015
3R	26902684	.	T	A	400.77	.	AC=1;AF=0.500;AN=2;BaseQRankSum=-0.746;ClippingRankSum=0.000;DP=48;ExcessHet=3.0103;FS=0.000;MLEAC=1;MLEAF=0.500;MQ=43.57;MQRankSum=-0.627;QD=8.35;ReadPosRankSum=0.064;SOR=0.711	GT:AD:DP:GQ:PL	0/1:27,21:48:99:429,0,594
3R	26902716	.	C	G	302.77	.	AC=1;AF=0.500;AN=2;BaseQRankSum=1.416;ClippingRankSum=0.000;DP=46;ExcessHet=3.0103;FS=4.395;MLEAC=1;MLEAF=0.500;MQ=43.51;MQRankSum=-1.421;QD=6.58;ReadPosRankSum=0.228;SOR=1.340	GT:AD:DP:GQ:PL	0/1:29,17:46:99:331,0,643
3R	26902752	.	T	A	459.77	.	AC=1;AF=0.500;AN=2;BaseQRankSum=1.626;ClippingRankSum=0.000;DP=56;ExcessHet=3.0103;FS=1.075;MLEAC=1;MLEAF=0.500;MQ=42.52;MQRankSum=-1.313;QD=8.36;ReadPosRankSum=-0.976;SOR=0.919	GT:AD:DP:GQ:PL	0/1:31,24:55:99:488,0,646
3R	26902796	.	A	AT	942.73	.	AC=1;AF=0.500;AN=2;BaseQRankSum=0.409;ClippingRankSum=0.000;DP=55;ExcessHet=3.0103;FS=1.029;MLEAC=1;MLEAF=0.500;MQ=42.69;MQRankSum=-1.777;QD=17.14;ReadPosRankSum=0.143;SOR=0.793	GT:AD:DP:GQ:PL	0/1:29,26:55:99:980,0,1182
3R	26902801	.	C	CCA	908.73	.	AC=1;AF=0.500;AN=2;BaseQRankSum=-2.025;ClippingRankSum=0.000;DP=57;ExcessHet=3.0103;FS=2.223;MLEAC=1;MLEAF=0.500;MQ=42.74;MQRankSum=-2.035;QD=15.94;ReadPosRankSum=0.989;SOR=0.578	GT:AD:DP:GQ:PL	0/1:32,25:57:99:946,0,1269
3R	26902802	.	T	C	917.77	.	AC=1;AF=0.500;AN=2;BaseQRankSum=-3.358;ClippingRankSum=0.000;DP=55;ExcessHet=3.0103;FS=1.022;MLEAC=1;MLEAF=0.500;MQ=42.69;MQRankSum=-2.203;QD=16.69;ReadPosRankSum=1.545;SOR=0.549	GT:AD:DP:GQ:PL	0/1:32,23:55:99:946,0,1269
3R	26902821	.	C	T	760.77	.	AC=1;AF=0.500;AN=2;BaseQRankSum=0.875;ClippingRankSum=0.000;DP=48;ExcessHet=3.0103;FS=1.133;MLEAC=1;MLEAF=0.500;MQ=43.75;MQRankSum=-1.932;QD=15.85;ReadPosRankSum=0.404;SOR=0.460	GT:AD:DP:GQ:PL	0/1:26,22:48:99:789,0,1005
3R	26902859	.	A	AT	371.73	.	AC=1;AF=0.500;AN=2;BaseQRankSum=-0.326;ClippingRankSum=0.000;DP=48;ExcessHet=3.0103;FS=2.621;MLEAC=1;MLEAF=0.500;MQ=43.44;MQRankSum=-2.235;QD=7.91;ReadPosRankSum=-1.107;SOR=1.179	GT:AD:DP:GQ:PL	0/1:23,24:47:99:409,0,370
3R	26902914	.	A	AAACTGTG	1113.73	.	AC=1;AF=0.500;AN=2;BaseQRankSum=-0.297;ClippingRankSum=0.000;DP=54;ExcessHet=3.0103;FS=1.188;MLEAC=1;MLEAF=0.500;MQ=43.46;MQRankSum=-2.688;QD=22.27;ReadPosRankSum=-0.616;SOR=1.085	GT:AD:DP:GQ:PL	0/1:22,28:50:99:1151,0,837
3R	26903074	.	C	T	842.77	.	AC=1;AF=0.500;AN=2;BaseQRankSum=0.922;ClippingRankSum=0.000;DP=68;ExcessHet=3.0103;FS=6.551;MLEAC=1;MLEAF=0.500;MQ=43.97;MQRankSum=-0.807;QD=12.39;ReadPosRankSum=-1.664;SOR=1.226	GT:AD:DP:GQ:PL	0/1:28,40:68:99:871,0,548
3R	26903227	.	T	TG	1408.73	.	AC=1;AF=0.500;AN=2;BaseQRankSum=0.515;ClippingRankSum=0.000;DP=61;ExcessHet=3.0103;FS=1.032;MLEAC=1;MLEAF=0.500;MQ=43.84;MQRankSum=-1.810;QD=23.48;ReadPosRankSum=-1.963;SOR=0.883	GT:AD:DP:GQ:PL	0/1:23,37:60:99:1446,0,1188
3R	26903229	.	T	TGCAGTGC	1409.73	.	AC=1;AF=0.500;AN=2;BaseQRankSum=0.419;ClippingRankSum=0.000;DP=59;ExcessHet=3.0103;FS=1.070;MLEAC=1;MLEAF=0.500;MQ=43.83;MQRankSum=-1.836;QD=23.89;ReadPosRankSum=-2.061;SOR=0.972	GT:AD:DP:GQ:PL	0/1:23,36:59:99:1447,0,1187
3R	26903358	.	T	C	1193.77	.	AC=1;AF=0.500;AN=2;BaseQRankSum=-1.496;ClippingRankSum=0.000;DP=52;ExcessHet=3.0103;FS=1.090;MLEAC=1;MLEAF=0.500;MQ=43.87;MQRankSum=-0.254;QD=22.96;ReadPosRankSum=0.487;SOR=0.824	GT:AD:DP:GQ:PL	0/1:21,31:52:99:1222,0,779
3R	26903362	.	C	A	1212.77	.	AC=1;AF=0.500;AN=2;BaseQRankSum=0.829;ClippingRankSum=0.000;DP=52;ExcessHet=3.0103;FS=1.090;MLEAC=1;MLEAF=0.500;MQ=43.87;MQRankSum=-0.254;QD=23.32;ReadPosRankSum=-0.015;SOR=0.824	GT:AD:DP:GQ:PL	0/1:21,31:52:99:1241,0,820
3R	26903366	.	T	C	1173.77	.	AC=1;AF=0.500;AN=2;BaseQRankSum=-0.151;ClippingRankSum=0.000;DP=52;ExcessHet=3.0103;FS=2.415;MLEAC=1;MLEAF=0.500;MQ=43.87;MQRankSum=-0.254;QD=22.57;ReadPosRankSum=-1.128;SOR=0.987	GT:AD:DP:GQ:PL	0/1:21,31:52:99:1202,0,790
3R	26903417	.	A	G	610.77	.	AC=1;AF=0.500;AN=2;BaseQRankSum=1.319;ClippingRankSum=0.000;DP=48;ExcessHet=3.0103;FS=1.134;MLEAC=1;MLEAF=0.500;MQ=43.94;MQRankSum=-0.803;QD=12.72;ReadPosRankSum=0.722;SOR=0.693	GT:AD:DP:GQ:PL	0/1:20,28:48:99:639,0,401
3R	26903502	.	C	T	509.77	.	AC=1;AF=0.500;AN=2;BaseQRankSum=-2.333;ClippingRankSum=0.000;DP=49;ExcessHet=3.0103;FS=0.000;MLEAC=1;MLEAF=0.500;MQ=44.00;MQRankSum=0.000;QD=10.40;ReadPosRankSum=-0.757;SOR=0.741	GT:AD:DP:GQ:PL	0/1:23,26:49:99:538,0,502
3R	26903640	.	C	T	708.77	.	AC=1;AF=0.500;AN=2;BaseQRankSum=-1.535;ClippingRankSum=0.000;DP=54;ExcessHet=3.0103;FS=2.386;MLEAC=1;MLEAF=0.500;MQ=43.42;MQRankSum=-1.112;QD=13.13;ReadPosRankSum=-0.783;SOR=0.694	GT:AD:DP:GQ:PL	0/1:21,33:54:99:737,0,423
3R	26903739	.	C	T	680.77	.	AC=1;AF=0.500;AN=2;BaseQRankSum=2.100;ClippingRankSum=0.000;DP=51;ExcessHet=3.0103;FS=10.512;MLEAC=1;MLEAF=0.500;MQ=43.96;MQRankSum=-0.763;QD=13.35;ReadPosRankSum=-0.160;SOR=0.991	GT:AD:DP:GQ:PL	0/1:20,31:51:99:709,0,385
3R	26903809	.	T	A	1631.77	.	AC=1;AF=0.500;AN=2;BaseQRankSum=1.288;ClippingRankSum=0.000;DP=56;ExcessHet=3.0103;FS=0.000;MLEAC=1;MLEAF=0.500;MQ=43.88;MQRankSum=-1.043;QD=29.14;ReadPosRankSum=-1.156;SOR=0.635	GT:AD:DP:GQ:PL	0/1:15,41:56:99:1660,0,583
3R	26903810	.	A	T	1631.77	.	AC=1;AF=0.500;AN=2;BaseQRankSum=0.844;ClippingRankSum=0.000;DP=56;ExcessHet=3.0103;FS=0.000;MLEAC=1;MLEAF=0.500;MQ=43.88;MQRankSum=-1.043;QD=29.14;ReadPosRankSum=-0.975;SOR=0.635	GT:AD:DP:GQ:PL	0/1:15,41:56:99:1660,0,583
3R	26903984	.	A	G	955.77	.	AC=1;AF=0.500;AN=2;BaseQRankSum=1.591;ClippingRankSum=0.000;DP=65;ExcessHet=3.0103;FS=3.626;MLEAC=1;MLEAF=0.500;MQ=44.00;MQRankSum=0.000;QD=14.70;ReadPosRankSum=-0.422;SOR=0.597	GT:AD:DP:GQ:PL	0/1:22,43:65:99:984,0,376
3R	26904015	.	A	G	728.77	.	AC=1;AF=0.500;AN=2;BaseQRankSum=-1.393;ClippingRankSum=0.000;DP=61;ExcessHet=3.0103;FS=3.601;MLEAC=1;MLEAF=0.500;MQ=44.00;MQRankSum=0.000;QD=11.95;ReadPosRankSum=-1.810;SOR=0.427	GT:AD:DP:GQ:PL	0/1:26,35:61:99:757,0,546
3R	26904223	.	C	G	860.77	.	AC=1;AF=0.500;AN=2;BaseQRankSum=0.694;ClippingRankSum=0.000;DP=72;ExcessHet=3.0103;FS=1.971;MLEAC=1;MLEAF=0.500;MQ=43.92;MQRankSum=1.686;QD=12.12;ReadPosRankSum=0.916;SOR=0.482	GT:AD:DP:GQ:PL	0/1:30,41:71:99:889,0,539
3R	26904237	.	CT	C	605.73	.	AC=1;AF=0.500;AN=2;BaseQRankSum=0.720;ClippingRankSum=0.000;DP=78;ExcessHet=3.0103;FS=4.866;MLEAC=1;MLEAF=0.500;MQ=43.93;MQRankSum=1.798;QD=8.08;ReadPosRankSum=-0.621;SOR=0.662	GT:AD:DP:GQ:PL	0/1:33,42:75:99:643,0,438
3R	26904249	.	G	T	955.77	.	AC=1;AF=0.500;AN=2;BaseQRankSum=2.109;ClippingRankSum=0.000;DP=76;ExcessHet=3.0103;FS=1.920;MLEAC=1;MLEAF=0.500;MQ=43.92;MQRankSum=1.688;QD=12.58;ReadPosRankSum=-0.110;SOR=0.792	GT:AD:DP:GQ:PL	0/1:32,44:76:99:984,0,566
3R	26904265	.	C	A	947.77	.	AC=1;AF=0.500;AN=2;BaseQRankSum=3.333;ClippingRankSum=0.000;DP=75;ExcessHet=3.0103;FS=3.132;MLEAC=1;MLEAF=0.500;MQ=44.00;MQRankSum=0.000;QD=12.64;ReadPosRankSum=-0.648;SOR=0.657	GT:AD:DP:GQ:PL	0/1:32,43:75:99:976,0,599
3R	26904291	.	G	A	956.77	.	AC=1;AF=0.500;AN=2;BaseQRankSum=0.876;ClippingRankSum=0.000;DP=73;ExcessHet=3.0103;FS=4.556;MLEAC=1;MLEAF=0.500;MQ=44.00;MQRankSum=0.000;QD=13.11;ReadPosRankSum=-1.335;SOR=0.886	GT:AD:DP:GQ:PL	0/1:31,42:73:99:985,0,661
3R	26904399	.	C	T	745.77	.	AC=1;AF=0.500;AN=2;BaseQRankSum=1.083;ClippingRankSum=0.000;DP=63;ExcessHet=3.0103;FS=0.000;MLEAC=1;MLEAF=0.500;MQ=44.00;MQRankSum=0.000;QD=11.84;ReadPosRankSum=-0.468;SOR=0.741	GT:AD:DP:GQ:PL	0/1:29,34:63:99:774,0,619
3R	26904688	.	A	G	1011.77	.	AC=1;AF=0.500;AN=2;BaseQRankSum=-1.684;ClippingRankSum=0.000;DP=46;ExcessHet=3.0103;FS=0.000;MLEAC=1;MLEAF=0.500;MQ=43.58;MQRankSum=-0.053;QD=21.99;ReadPosRankSum=-0.442;SOR=0.655	GT:AD:DP:GQ:PL	0/1:21,25:46:99:1040,0,884
3R	26904698	.	G	C	1033.77	.	AC=1;AF=0.500;AN=2;BaseQRankSum=-0.967;ClippingRankSum=0.000;DP=48;ExcessHet=3.0103;FS=1.129;MLEAC=1;MLEAF=0.500;MQ=43.59;MQRankSum=-0.830;QD=21.54;ReadPosRankSum=-1.645;SOR=0.495	GT:AD:DP:GQ:PL	0/1:19,29:48:99:1062,0,848
3R	26904753	.	GTATGTACATATA	G	1363.73	.	AC=1;AF=0.500;AN=2;BaseQRankSum=-2.649;ClippingRankSum=0.000;DP=60;ExcessHet=3.0103;FS=0.000;MLEAC=1;MLEAF=0.500;MQ=44.07;MQRankSum=-0.628;QD=23.51;ReadPosRankSum=0.744;SOR=0.676	GT:AD:DP:GQ:PL	0/1:23,35:58:99:1401,0,1468
3R	26904781	.	C	G	1419.77	.	AC=1;AF=0.500;AN=2;BaseQRankSum=-1.815;ClippingRankSum=0.000;DP=59;ExcessHet=3.0103;FS=1.010;MLEAC=1;MLEAF=0.500;MQ=44.30;MQRankSum=-0.103;QD=24.06;ReadPosRankSum=0.508;SOR=0.736	GT:AD:DP:GQ:PL	0/1:23,36:59:99:1448,0,1333
3R	26905750	.	G	A	1043.77	.	AC=1;AF=0.500;AN=2;BaseQRankSum=1.273;ClippingRankSum=0.000;DP=78;ExcessHet=3.0103;FS=2.045;MLEAC=1;MLEAF=0.500;MQ=43.97;MQRankSum=-0.715;QD=13.73;ReadPosRankSum=0.398;SOR=0.448	GT:AD:DP:GQ:PL	0/1:27,49:76:99:1072,0,494
3R	26905775	.	G	A	859.77	.	AC=1;AF=0.500;AN=2;BaseQRankSum=2.033;ClippingRankSum=0.000;DP=67;ExcessHet=3.0103;FS=7.007;MLEAC=1;MLEAF=0.500;MQ=44.00;MQRankSum=0.000;QD=13.23;ReadPosRankSum=0.883;SOR=0.231	GT:AD:DP:GQ:PL	0/1:25,40:65:99:888,0,484
3R	26905791	.	G	C	931.77	.	AC=1;AF=0.500;AN=2;BaseQRankSum=-0.877;ClippingRankSum=0.000;DP=71;ExcessHet=3.0103;FS=3.365;MLEAC=1;MLEAF=0.500;MQ=44.00;MQRankSum=0.000;QD=13.50;ReadPosRankSum=0.100;SOR=0.394	GT:AD:DP:GQ:PL	0/1:26,43:69:99:960,0,502
3R	26905815	.	G	A	871.77	.	AC=1;AF=0.500;AN=2;BaseQRankSum=1.158;ClippingRankSum=0.000;DP=66;ExcessHet=3.0103;FS=0.000;MLEAC=1;MLEAF=0.500;MQ=44.00;MQRankSum=0.000;QD=13.62;ReadPosRankSum=0.312;SOR=0.619	GT:AD:DP:GQ:PL	0/1:23,41:64:99:900,0,411
3R	26905906	.	A	T	789.77	.	AC=1;AF=0.500;AN=2;BaseQRankSum=4.399;ClippingRankSum=0.000;DP=63;ExcessHet=3.0103;FS=2.133;MLEAC=1;MLEAF=0.500;MQ=44.00;MQRankSum=0.000;QD=12.54;ReadPosRankSum=0.763;SOR=0.451	GT:AD:DP:GQ:PL	0/1:27,36:63:99:818,0,528
3R	26905942	.	T	C	680.77	.	AC=1;AF=0.500;AN=2;BaseQRankSum=-1.047;ClippingRankSum=0.000;DP=57;ExcessHet=3.0103;FS=0.000;MLEAC=1;MLEAF=0.500;MQ=43.93;MQRankSum=-1.148;QD=11.94;ReadPosRankSum=-1.278;SOR=0.572	GT:AD:DP:GQ:PL	0/1:23,34:57:99:709,0,471
3R	26905991	.	G	C	788.77	.	AC=1;AF=0.500;AN=2;BaseQRankSum=0.326;ClippingRankSum=0.000;DP=66;ExcessHet=3.0103;FS=0.941;MLEAC=1;MLEAF=0.500;MQ=43.94;MQRankSum=-1.202;QD=11.95;ReadPosRankSum=1.612;SOR=0.840	GT:AD:DP:GQ:PL	0/1:28,38:66:99:817,0,558
3R	26906021	.	A	G	1564.77	.	AC=1;AF=0.500;AN=2;BaseQRankSum=-0.296;ClippingRankSum=0.000;DP=63;ExcessHet=3.0103;FS=0.000;MLEAC=1;MLEAF=0.500;MQ=43.94;MQRankSum=-1.058;QD=24.84;ReadPosRankSum=-0.262;SOR=0.741	GT:AD:DP:GQ:PL	0/1:23,40:63:99:1593,0,1022
3R	26906027	.	T	G	1604.77	.	AC=1;AF=0.500;AN=2;BaseQRankSum=-1.107;ClippingRankSum=0.000;DP=62;ExcessHet=3.0103;FS=0.000;MLEAC=1;MLEAF=0.500;MQ=43.94;MQRankSum=-1.071;QD=25.88;ReadPosRankSum=0.580;SOR=0.697	GT:AD:DP:GQ:PL	0/1:23,39:62:99:1633,0,1019
3R	26906030	.	C	A	1596.77	.	AC=1;AF=0.500;AN=2;BaseQRankSum=1.306;ClippingRankSum=0.000;DP=64;ExcessHet=3.0103;FS=0.000;MLEAC=1;MLEAF=0.500;MQ=43.94;MQRankSum=-1.045;QD=24.95;ReadPosRankSum=0.554;SOR=0.686	GT:AD:DP:GQ:PL	0/1:23,41:64:99:1625,0,1019
3R	26906211	.	C	T	1321.77	.	AC=1;AF=0.500;AN=2;BaseQRankSum=1.867;ClippingRankSum=0.000;DP=85;ExcessHet=3.0103;FS=3.195;MLEAC=1;MLEAF=0.500;MQ=43.59;MQRankSum=0.058;QD=15.55;ReadPosRankSum=-0.755;SOR=0.380	GT:AD:DP:GQ:PL	0/1:28,57:85:99:1350,0,484
3R	26906258	.	T	G	1145.77	.	AC=1;AF=0.500;AN=2;BaseQRankSum=-3.007;ClippingRankSum=0.000;DP=73;ExcessHet=3.0103;FS=0.000;MLEAC=1;MLEAF=0.500;MQ=43.28;MQRankSum=-0.601;QD=15.70;ReadPosRankSum=-2.438;SOR=0.703	GT:AD:DP:GQ:PL	0/1:21,52:73:99:1174,0,365
3R	26906333	.	G	T	1017.77	.	AC=1;AF=0.500;AN=2;BaseQRankSum=1.868;ClippingRankSum=0.000;DP=69;ExcessHet=3.0103;FS=0.991;MLEAC=1;MLEAF=0.500;MQ=43.47;MQRankSum=-2.168;QD=14.75;ReadPosRankSum=1.259;SOR=0.502	GT:AD:DP:GQ:PL	0/1:22,47:69:99:1046,0,377
3R	26906453	.	G	GA	682.73	.	AC=1;AF=0.500;AN=2;BaseQRankSum=-1.184;ClippingRankSum=0.000;DP=45;ExcessHet=3.0103;FS=11.766;MLEAC=1;MLEAF=0.500;MQ=43.83;MQRankSum=-2.008;QD=15.52;ReadPosRankSum=0.676;SOR=1.469	GT:AD:DP:GQ:PL	0/1:25,19:44:99:720,0,3630
3R	26906462	.	CGG	C	679.73	.	AC=1;AF=0.500;AN=2;BaseQRankSum=-1.239;ClippingRankSum=0.000;DP=47;ExcessHet=3.0103;FS=11.478;MLEAC=1;MLEAF=0.500;MQ=43.83;MQRankSum=-2.086;QD=14.78;ReadPosRankSum=0.469;SOR=1.476	GT:AD:DP:GQ:PL	0/1:27,19:46:99:717,0,3751
3R	26906465	.	G	GTTT	679.73	.	AC=1;AF=0.500;AN=2;BaseQRankSum=-0.221;ClippingRankSum=0.000;DP=45;ExcessHet=3.0103;FS=14.968;MLEAC=1;MLEAF=0.500;MQ=43.83;MQRankSum=-2.008;QD=15.45;ReadPosRankSum=-0.190;SOR=1.447	GT:AD:DP:GQ:PL	0/1:25,19:44:99:717,0,3751
3R	26906479	.	ATTT	A	475.73	.	AC=1;AF=0.500;AN=2;BaseQRankSum=0.954;ClippingRankSum=0.000;DP=40;ExcessHet=3.0103;FS=10.184;MLEAC=1;MLEAF=0.500;MQ=43.85;MQRankSum=-1.877;QD=12.20;ReadPosRankSum=0.293;SOR=1.670	GT:AD:DP:GQ:PL	0/1:25,14:39:99:513,0,3603
3R	26906506	.	C	A	397.77	.	AC=1;AF=0.500;AN=2;BaseQRankSum=2.691;ClippingRankSum=0.000;DP=38;ExcessHet=3.0103;FS=5.457;MLEAC=1;MLEAF=0.500;MQ=43.85;MQRankSum=-2.163;QD=10.75;ReadPosRankSum=-0.100;SOR=1.802	GT:AD:DP:GQ:PL	0/1:26,11:37:99:426,0,3146
3R	26906813	.	A	G	1124.77	.	AC=1;AF=0.500;AN=2;BaseQRankSum=-0.129;ClippingRankSum=0.000;DP=58;ExcessHet=3.0103;FS=0.000;MLEAC=1;MLEAF=0.500;MQ=43.39;MQRankSum=-4.605;QD=19.39;ReadPosRankSum=0.553;SOR=0.831	GT:AD:DP:GQ:PL	0/1:29,29:58:99:1153,0,7088
3R	26906820	.	T	G	1107.77	.	AC=1;AF=0.500;AN=2;BaseQRankSum=-1.750;ClippingRankSum=0.000;DP=56;ExcessHet=3.0103;FS=0.995;MLEAC=1;MLEAF=0.500;MQ=43.37;MQRankSum=-4.468;QD=19.78;ReadPosRankSum=0.394;SOR=0.560	GT:AD:DP:GQ:PL	0/1:27,29:56:99:1136,0,7055
3R	26906821	.	T	A	1107.77	.	AC=1;AF=0.500;AN=2;BaseQRankSum=0.229;ClippingRankSum=0.000;DP=56;ExcessHet=3.0103;FS=0.995;MLEAC=1;MLEAF=0.500;MQ=43.37;MQRankSum=-4.468;QD=19.78;ReadPosRankSum=0.435;SOR=0.560	GT:AD:DP:GQ:PL	0/1:27,29:56:99:1136,0,7055
3R	26906826	.	A	G	1104.77	.	AC=1;AF=0.500;AN=2;BaseQRankSum=-1.308;ClippingRankSum=0.000;DP=56;ExcessHet=3.0103;FS=0.995;MLEAC=1;MLEAF=0.500;MQ=43.37;MQRankSum=-4.468;QD=19.73;ReadPosRankSum=0.746;SOR=0.560	GT:AD:DP:GQ:PL	0/1:27,29:56:99:1133,0,7202
3R	26906827	.	T	C	1104.77	.	AC=1;AF=0.500;AN=2;BaseQRankSum=-0.862;ClippingRankSum=0.000;DP=56;ExcessHet=3.0103;FS=0.995;MLEAC=1;MLEAF=0.500;MQ=43.37;MQRankSum=-4.468;QD=19.73;ReadPosRankSum=0.820;SOR=0.560	GT:AD:DP:GQ:PL	0/1:27,29:56:99:1133,0,7202
3R	26906829	.	TC	T	1134.73	.	AC=1;AF=0.500;AN=2;BaseQRankSum=1.307;ClippingRankSum=0.000;DP=57;ExcessHet=3.0103;FS=1.012;MLEAC=1;MLEAF=0.500;MQ=43.38;MQRankSum=-4.537;QD=19.91;ReadPosRankSum=1.022;SOR=0.510	GT:AD:DP:GQ:PL	0/1:28,29:57:99:1172,0,7302
3R	26906832	.	AC	A	1218.73	.	AC=1;AF=0.500;AN=2;BaseQRankSum=0.457;ClippingRankSum=0.000;DP=59;ExcessHet=3.0103;FS=0.990;MLEAC=1;MLEAF=0.500;MQ=43.40;MQRankSum=-4.515;QD=20.66;ReadPosRankSum=-1.614;SOR=0.518	GT:AD:DP:GQ:PL	0/1:29,30:59:99:1256,0,7267
3R	26906843	.	A	G	1308.77	.	AC=1;AF=0.500;AN=2;BaseQRankSum=-0.192;ClippingRankSum=0.000;DP=64;ExcessHet=3.0103;FS=3.371;MLEAC=1;MLEAF=0.500;MQ=43.33;MQRankSum=-4.962;QD=20.45;ReadPosRankSum=0.552;SOR=0.384	GT:AD:DP:GQ:PL	0/1:30,34:64:99:1337,0,7150
3R	26906847	.	T	C	1311.77	.	AC=1;AF=0.500;AN=2;BaseQRankSum=-3.369;ClippingRankSum=0.000;DP=63;ExcessHet=3.0103;FS=0.961;MLEAC=1;MLEAF=0.500;MQ=43.31;MQRankSum=-4.893;QD=20.82;ReadPosRankSum=0.207;SOR=0.518	GT:AD:DP:GQ:PL	0/1:29,34:63:99:1340,0,6726
3R	26906856	.	T	C	1330.77	.	AC=1;AF=0.500;AN=2;BaseQRankSum=-2.566;ClippingRankSum=0.000;DP=64;ExcessHet=3.0103;FS=2.045;MLEAC=1;MLEAF=0.500;MQ=43.29;MQRankSum=-5.139;QD=20.79;ReadPosRankSum=0.108;SOR=0.473	GT:AD:DP:GQ:PL	0/1:30,34:64:99:1359,0,6516
3R	26906961	.	CGAATGA	C	1266.73	.	AC=1;AF=0.500;AN=2;BaseQRankSum=-0.814;ClippingRankSum=0.000;DP=56;ExcessHet=3.0103;FS=0.000;MLEAC=1;MLEAF=0.500;MQ=43.42;MQRankSum=-3.966;QD=23.03;ReadPosRankSum=0.605;SOR=0.688	GT:AD:DP:GQ:PL	0/1:23,32:55:99:1304,0,4789
3R	26906969	.	TCTATCACTC	T	1260.73	.	AC=1;AF=0.500;AN=2;BaseQRankSum=-0.334;ClippingRankSum=0.000;DP=55;ExcessHet=3.0103;FS=0.000;MLEAC=1;MLEAF=0.500;MQ=43.37;MQRankSum=-4.140;QD=22.92;ReadPosRankSum=-1.584;SOR=0.646	GT:AD:DP:GQ:PL	0/1:23,32:55:99:1298,0,4955
3R	26906988	.	C	T	1201.77	.	AC=1;AF=0.500;AN=2;BaseQRankSum=-1.469;ClippingRankSum=0.000;DP=52;ExcessHet=3.0103;FS=0.000;MLEAC=1;MLEAF=0.500;MQ=43.38;MQRankSum=-4.049;QD=23.11;ReadPosRankSum=-1.674;SOR=0.612	GT:AD:DP:GQ:PL	0/1:22,30:52:99:1230,0,4465
3R	26907003	.	A	G	1090.77	.	AC=1;AF=0.500;AN=2;BaseQRankSum=-2.595;ClippingRankSum=0.000;DP=48;ExcessHet=3.0103;FS=0.000;MLEAC=1;MLEAF=0.500;MQ=43.45;MQRankSum=-3.505;QD=22.72;ReadPosRankSum=-0.305;SOR=0.646	GT:AD:DP:GQ:PL	0/1:20,28:48:99:1119,0,3525
3R	26907081	.	A	G	391.77	.	AC=1;AF=0.500;AN=2;BaseQRankSum=-0.971;ClippingRankSum=0.000;DP=39;ExcessHet=3.0103;FS=0.000;MLEAC=1;MLEAF=0.500;MQ=43.85;MQRankSum=-1.658;QD=10.31;ReadPosRankSum=-0.492;SOR=0.892	GT:AD:DP:GQ:PL	0/1:18,20:38:99:420,0,370
3R	26907135	.	G	C	597.77	.	AC=1;AF=0.500;AN=2;BaseQRankSum=-1.518;ClippingRankSum=0.000;DP=51;ExcessHet=3.0103;FS=0.000;MLEAC=1;MLEAF=0.500;MQ=43.92;MQRankSum=-1.238;QD=11.96;ReadPosRankSum=0.264;SOR=0.799	GT:AD:DP:GQ:PL	0/1:22,28:50:99:626,0,461
3R	26907193	.	A	G	530.77	.	AC=1;AF=0.500;AN=2;BaseQRankSum=0.838;ClippingRankSum=0.000;DP=51;ExcessHet=3.0103;FS=0.000;MLEAC=1;MLEAF=0.500;MQ=43.88;MQRankSum=-1.710;QD=10.41;ReadPosRankSum=1.582;SOR=0.760	GT:AD:DP:GQ:PL	0/1:25,26:51:99:559,0,560
3R	26907229	.	C	G	585.77	.	AC=1;AF=0.500;AN=2;BaseQRankSum=-0.379;ClippingRankSum=0.000;DP=53;ExcessHet=3.0103;FS=0.000;MLEAC=1;MLEAF=0.500;MQ=43.57;MQRankSum=-1.783;QD=11.05;ReadPosRankSum=-1.249;SOR=0.841	GT:AD:DP:GQ:PL	0/1:23,30:53:99:614,0,461
3R	26907414	.	T	A	789.77	.	AC=1;AF=0.500;AN=2;BaseQRankSum=-2.410;ClippingRankSum=0.000;DP=67;ExcessHet=3.0103;FS=0.000;MLEAC=1;MLEAF=0.500;MQ=43.90;MQRankSum=0.865;QD=11.79;ReadPosRankSum=-1.423;SOR=0.603	GT:AD:DP:GQ:PL	0/1:29,38:67:99:818,0,599
3R	26907446	.	A	AT	968.73	.	AC=1;AF=0.500;AN=2;BaseQRankSum=-1.279;ClippingRankSum=0.000;DP=64;ExcessHet=3.0103;FS=3.461;MLEAC=1;MLEAF=0.500;MQ=43.92;MQRankSum=0.179;QD=15.14;ReadPosRankSum=0.432;SOR=1.109	GT:AD:DP:GQ:PL	0/1:29,35:64:99:1006,0,813
3R	26907657	.	A	G	698.77	.	AC=1;AF=0.500;AN=2;BaseQRankSum=-3.781;ClippingRankSum=0.000;DP=69;ExcessHet=3.0103;FS=6.337;MLEAC=1;MLEAF=0.500;MQ=44.00;MQRankSum=0.000;QD=10.13;ReadPosRankSum=0.114;SOR=1.080	GT:AD:DP:GQ:PL	0/1:31,38:69:99:727,0,664
3R	26907699	.	G	C	681.77	.	AC=1;AF=0.500;AN=2;BaseQRankSum=-1.642;ClippingRankSum=0.000;DP=66;ExcessHet=3.0103;FS=6.684;MLEAC=1;MLEAF=0.500;MQ=44.00;MQRankSum=0.000;QD=10.33;ReadPosRankSum=-0.363;SOR=1.313	GT:AD:DP:GQ:PL	0/1:30,36:66:99:710,0,640
3R	26907782	.	G	T	473.77	.	AC=1;AF=0.500;AN=2;BaseQRankSum=-0.274;ClippingRankSum=0.000;DP=50;ExcessHet=3.0103;FS=2.315;MLEAC=1;MLEAF=0.500;MQ=44.00;MQRankSum=0.000;QD=9.48;ReadPosRankSum=0.798;SOR=0.886	GT:AD:DP:GQ:PL	0/1:25,25:50:99:502,0,536
3R	26907863	.	CGAG	C	837.73	.	AC=1;AF=0.500;AN=2;BaseQRankSum=0.895;ClippingRankSum=0.000;DP=51;ExcessHet=3.0103;FS=2.418;MLEAC=1;MLEAF=0.500;MQ=43.96;MQRankSum=-1.109;QD=16.43;ReadPosRankSum=-0.514;SOR=1.043	GT:AD:DP:GQ:PL	0/1:29,22:51:99:875,0,1244
3R	26907868	.	T	TCG	879.73	.	AC=1;AF=0.500;AN=2;BaseQRankSum=0.419;ClippingRankSum=0.000;DP=53;ExcessHet=3.0103;FS=2.347;MLEAC=1;MLEAF=0.500;MQ=43.96;MQRankSum=-1.104;QD=16.60;ReadPosRankSum=-1.566;SOR=0.875	GT:AD:DP:GQ:PL	0/1:30,23:53:99:917,0,1241
3R	26907882	.	A	T	888.77	.	AC=1;AF=0.500;AN=2;BaseQRankSum=2.893;ClippingRankSum=0.000;DP=54;ExcessHet=3.0103;FS=1.021;MLEAC=1;MLEAF=0.500;MQ=43.96;MQRankSum=-1.081;QD=16.46;ReadPosRankSum=-0.174;SOR=0.859	GT:AD:DP:GQ:PL	0/1:30,24:54:99:917,0,1226
3R	26907883	.	G	T	885.77	.	AC=1;AF=0.500;AN=2;BaseQRankSum=1.915;ClippingRankSum=0.000;DP=54;ExcessHet=3.0103;FS=1.021;MLEAC=1;MLEAF=0.500;MQ=43.96;MQRankSum=-1.081;QD=16.40;ReadPosRankSum=-0.061;SOR=0.859	GT:AD:DP:GQ:PL	0/1:30,24:54:99:914,0,1254
3R	26907886	.	A	C	885.77	.	AC=1;AF=0.500;AN=2;BaseQRankSum=-0.852;ClippingRankSum=0.000;DP=53;ExcessHet=3.0103;FS=1.067;MLEAC=1;MLEAF=0.500;MQ=43.96;MQRankSum=-1.149;QD=16.71;ReadPosRankSum=0.813;SOR=0.825	GT:AD:DP:GQ:PL	0/1:31,22:53:99:914,0,1254
3R	26907919	.	T	C	547.77	.	AC=1;AF=0.500;AN=2;BaseQRankSum=-0.885;ClippingRankSum=0.000;DP=54;ExcessHet=3.0103;FS=3.840;MLEAC=1;MLEAF=0.500;MQ=43.93;MQRankSum=-1.455;QD=10.14;ReadPosRankSum=-0.590;SOR=0.574	GT:AD:DP:GQ:PL	0/1:28,26:54:99:576,0,611
3R	26908877	.	T	G	1020.77	.	AC=1;AF=0.500;AN=2;BaseQRankSum=-3.874;ClippingRankSum=0.000;DP=59;ExcessHet=3.0103;FS=11.903;MLEAC=1;MLEAF=0.500;MQ=44.00;MQRankSum=0.000;QD=17.30;ReadPosRankSum=0.119;SOR=1.815	GT:AD:DP:GQ:PL	0/1:31,28:59:99:1049,0,1465
3R	26908879	.	G	A	1020.77	.	AC=1;AF=0.500;AN=2;BaseQRankSum=-3.279;ClippingRankSum=0.000;DP=58;ExcessHet=3.0103;FS=11.723;MLEAC=1;MLEAF=0.500;MQ=44.00;MQRankSum=0.000;QD=17.60;ReadPosRankSum=-0.133;SOR=1.828	GT:AD:DP:GQ:PL	0/1:30,28:58:99:1049,0,1465
3R	26908901	.	G	A	552.77	.	AC=1;AF=0.500;AN=2;BaseQRankSum=2.325;ClippingRankSum=0.000;DP=55;ExcessHet=3.0103;FS=5.783;MLEAC=1;MLEAF=0.500;MQ=44.00;MQRankSum=0.000;QD=10.24;ReadPosRankSum=-1.835;SOR=1.668	GT:AD:DP:GQ:PL	0/1:27,27:54:99:581,0,567
3R	26908913	.	T	C	529.77	.	AC=1;AF=0.500;AN=2;BaseQRankSum=1.136;ClippingRankSum=0.000;DP=56;ExcessHet=3.0103;FS=2.307;MLEAC=1;MLEAF=0.500;MQ=44.00;MQRankSum=0.000;QD=9.63;ReadPosRankSum=-0.202;SOR=1.131	GT:AD:DP:GQ:PL	0/1:29,26:55:99:558,0,591
3R	26909492	.	G	A	413.77	.	AC=1;AF=0.500;AN=2;BaseQRankSum=2.511;ClippingRankSum=0.000;DP=41;ExcessHet=3.0103;FS=1.216;MLEAC=1;MLEAF=0.500;MQ=44.00;MQRankSum=0.000;QD=10.09;ReadPosRankSum=-0.651;SOR=0.451	GT:AD:DP:GQ:PL	0/1:20,21:41:99:442,0,362
3R	26909521	.	T	C	324.77	.	AC=1;AF=0.500;AN=2;BaseQRankSum=1.505;ClippingRankSum=0.000;DP=35;ExcessHet=3.0103;FS=0.000;MLEAC=1;MLEAF=0.500;MQ=44.00;MQRankSum=0.000;QD=9.55;ReadPosRankSum=0.541;SOR=0.716	GT:AD:DP:GQ:PL	0/1:18,16:34:99:353,0,373
3R	26909736	.	C	T	260.77	.	AC=1;AF=0.500;AN=2;BaseQRankSum=0.322;ClippingRankSum=0.000;DP=39;ExcessHet=3.0103;FS=4.879;MLEAC=1;MLEAF=0.500;MQ=43.95;MQRankSum=0.886;QD=6.69;ReadPosRankSum=2.562;SOR=1.579	GT:AD:DP:GQ:PL	0/1:23,16:39:99:289,0,468
3R	26909813	.	C	T	457.77	.	AC=1;AF=0.500;AN=2;BaseQRankSum=-0.729;ClippingRankSum=0.000;DP=35;ExcessHet=3.0103;FS=1.328;MLEAC=1;MLEAF=0.500;MQ=43.13;MQRankSum=0.732;QD=13.08;ReadPosRankSum=-0.805;SOR=0.972	GT:AD:DP:GQ:PL	0/1:21,14:35:99:486,0,939
3R	26909823	.	C	T	445.77	.	AC=1;AF=0.500;AN=2;BaseQRankSum=0.454;ClippingRankSum=0.000;DP=34;ExcessHet=3.0103;FS=0.000;MLEAC=1;MLEAF=0.500;MQ=43.11;MQRankSum=0.665;QD=13.11;ReadPosRankSum=-0.291;SOR=0.846	GT:AD:DP:GQ:PL	0/1:21,13:34:99:474,0,972
3R	26909957	.	A	C	454.77	.	AC=1;AF=0.500;AN=2;BaseQRankSum=-1.453;ClippingRankSum=0.000;DP=30;ExcessHet=3.0103;FS=6.262;MLEAC=1;MLEAF=0.500;MQ=43.90;MQRankSum=0.000;QD=16.84;ReadPosRankSum=0.812;SOR=2.147	GT:AD:DP:GQ:PL	0/1:14,13:27:99:483,0,513
3R	26909975	.	A	G	433.77	.	AC=1;AF=0.500;AN=2;BaseQRankSum=0.831;ClippingRankSum=0.000;DP=28;ExcessHet=3.0103;FS=6.956;MLEAC=1;MLEAF=0.500;MQ=43.90;MQRankSum=0.000;QD=17.35;ReadPosRankSum=1.009;SOR=2.424	GT:AD:DP:GQ:PL	0/1:13,12:25:99:462,0,510
3R	26909979	.	A	C	433.77	.	AC=1;AF=0.500;AN=2;BaseQRankSum=0.737;ClippingRankSum=0.000;DP=28;ExcessHet=3.0103;FS=6.956;MLEAC=1;MLEAF=0.500;MQ=43.90;MQRankSum=0.000;QD=17.35;ReadPosRankSum=0.647;SOR=2.424	GT:AD:DP:GQ:PL	0/1:13,12:25:99:462,0,510
3R	26910026	.	T	G	356.77	.	AC=1;AF=0.500;AN=2;BaseQRankSum=-1.830;ClippingRankSum=0.000;DP=42;ExcessHet=3.0103;FS=9.548;MLEAC=1;MLEAF=0.500;MQ=43.84;MQRankSum=-1.434;QD=9.15;ReadPosRankSum=1.822;SOR=0.691	GT:AD:DP:GQ:PL	0/1:20,19:39:99:385,0,393
3R	26910171	.	C	T	498.77	.	AC=1;AF=0.500;AN=2;BaseQRankSum=-1.692;ClippingRankSum=0.000;DP=49;ExcessHet=3.0103;FS=1.093;MLEAC=1;MLEAF=0.500;MQ=44.00;MQRankSum=0.000;QD=10.18;ReadPosRankSum=1.080;SOR=0.941	GT:AD:DP:GQ:PL	0/1:24,25:49:99:527,0,505
3R	26910608	.	T	TTCGACTTCA	2824.73	.	AC=2;AF=1.00;AN=2;DP=66;ExcessHet=3.0103;FS=0.000;MLEAC=2;MLEAF=1.00;MQ=43.77;QD=28.32;SOR=0.793	GT:AD:DP:GQ:PL	1/1:0,61:61:99:2862,195,0
3R	26910753	.	T	A	656.77	.	AC=1;AF=0.500;AN=2;BaseQRankSum=2.193;ClippingRankSum=0.000;DP=65;ExcessHet=3.0103;FS=3.370;MLEAC=1;MLEAF=0.500;MQ=43.82;MQRankSum=-1.825;QD=10.10;ReadPosRankSum=-0.104;SOR=0.732	GT:AD:DP:GQ:PL	0/1:34,31:65:99:685,0,735
3R	26911166	.	C	T	594.77	.	AC=1;AF=0.500;AN=2;BaseQRankSum=1.947;ClippingRankSum=0.000;DP=65;ExcessHet=3.0103;FS=0.938;MLEAC=1;MLEAF=0.500;MQ=43.97;MQRankSum=0.957;QD=9.15;ReadPosRankSum=-2.013;SOR=0.544	GT:AD:DP:GQ:PL	0/1:35,30:65:99:623,0,727
3R	26911325	.	A	G	607.77	.	AC=1;AF=0.500;AN=2;BaseQRankSum=2.062;ClippingRankSum=0.000;DP=56;ExcessHet=3.0103;FS=7.487;MLEAC=1;MLEAF=0.500;MQ=43.36;MQRankSum=-3.105;QD=10.85;ReadPosRankSum=-2.624;SOR=1.378	GT:AD:DP:GQ:PL	0/1:27,29:56:99:636,0,568
3R	26911385	.	A	G	1156.77	.	AC=2;AF=1.00;AN=2;DP=44;ExcessHet=3.0103;FS=0.000;MLEAC=2;MLEAF=1.00;MQ=43.79;QD=26.29;SOR=1.662	GT:AD:DP:GQ:PL	1/1:0,44:44:99:1185,132,0
3R	26911463	.	T	G	1409.77	.	AC=2;AF=1.00;AN=2;DP=53;ExcessHet=3.0103;FS=0.000;MLEAC=2;MLEAF=1.00;MQ=43.83;QD=26.60;SOR=0.981	GT:AD:DP:GQ:PL	1/1:0,53:53:99:1438,159,0
3R	26911553	.	A	T	885.77	.	AC=1;AF=0.500;AN=2;BaseQRankSum=0.123;ClippingRankSum=0.000;DP=50;ExcessHet=3.0103;FS=1.114;MLEAC=1;MLEAF=0.500;MQ=43.66;MQRankSum=1.380;QD=17.72;ReadPosRankSum=-1.040;SOR=0.914	GT:AD:DP:GQ:PL	0/1:26,24:50:99:914,0,968
3R	26911557	.	G	A	891.77	.	AC=1;AF=0.500;AN=2;BaseQRankSum=2.315;ClippingRankSum=0.000;DP=46;ExcessHet=3.0103;FS=0.000;MLEAC=1;MLEAF=0.500;MQ=43.63;MQRankSum=1.484;QD=19.39;ReadPosRankSum=-1.616;SOR=0.887	GT:AD:DP:GQ:PL	0/1:23,23:46:99:920,0,915
3R	26911562	.	T	C	865.77	.	AC=1;AF=0.500;AN=2;BaseQRankSum=-0.781;ClippingRankSum=0.000;DP=47;ExcessHet=3.0103;FS=1.191;MLEAC=1;MLEAF=0.500;MQ=43.64;MQRankSum=1.432;QD=18.42;ReadPosRankSum=-1.182;SOR=1.017	GT:AD:DP:GQ:PL	0/1:24,23:47:99:894,0,939
3R	26911570	.	C	T	826.77	.	AC=1;AF=0.500;AN=2;BaseQRankSum=-0.701;ClippingRankSum=0.000;DP=44;ExcessHet=3.0103;FS=0.000;MLEAC=1;MLEAF=0.500;MQ=43.61;MQRankSum=1.491;QD=18.79;ReadPosRankSum=-0.857;SOR=0.892	GT:AD:DP:GQ:PL	0/1:22,22:44:99:855,0,900
3R	26911588	.	TCA	T	1619.73	.	AC=2;AF=1.00;AN=2;DP=43;ExcessHet=3.0103;FS=0.000;MLEAC=2;MLEAF=1.00;MQ=43.60;QD=29.47;SOR=1.259	GT:AD:DP:GQ:PL	1/1:0,42:42:99:1657,126,0
3R	26911608	.	A	G	1137.77	.	AC=2;AF=1.00;AN=2;DP=43;ExcessHet=3.0103;FS=0.000;MLEAC=2;MLEAF=1.00;MQ=43.73;QD=26.46;SOR=1.312	GT:AD:DP:GQ:PL	1/1:0,43:43:99:1166,128,0
3R	26911644	.	C	T	443.77	.	AC=1;AF=0.500;AN=2;BaseQRankSum=2.098;ClippingRankSum=0.000;DP=41;ExcessHet=3.0103;FS=0.000;MLEAC=1;MLEAF=0.500;MQ=43.74;MQRankSum=1.635;QD=10.82;ReadPosRankSum=1.152;SOR=0.602	GT:AD:DP:GQ:PL	0/1:19,22:41:99:472,0,375
3R	26911737	.	T	C	278.77	.	AC=1;AF=0.500;AN=2;BaseQRankSum=-1.226;ClippingRankSum=0.000;DP=37;ExcessHet=3.0103;FS=0.000;MLEAC=1;MLEAF=0.500;MQ=43.95;MQRankSum=0.927;QD=7.53;ReadPosRankSum=-0.759;SOR=0.610	GT:AD:DP:GQ:PL	0/1:21,16:37:99:307,0,469
3R	26911947	.	G	A	821.77	.	AC=2;AF=1.00;AN=2;DP=30;ExcessHet=3.0103;FS=0.000;MLEAC=2;MLEAF=1.00;MQ=44.00;QD=27.39;SOR=0.826	GT:AD:DP:GQ:PL	1/1:0,30:30:90:850,90,0
3R	26912169	.	C	T	1478.77	.	AC=2;AF=1.00;AN=2;DP=55;ExcessHet=3.0103;FS=0.000;MLEAC=2;MLEAF=1.00;MQ=43.81;QD=27.38;SOR=0.846	GT:AD:DP:GQ:PL	1/1:0,54:54:99:1507,162,0
3R	26912226	.	A	G	1384.77	.	AC=2;AF=1.00;AN=2;DP=53;ExcessHet=3.0103;FS=0.000;MLEAC=2;MLEAF=1.00;MQ=43.86;QD=26.13;SOR=0.981	GT:AD:DP:GQ:PL	1/1:0,53:53:99:1413,159,0
3R	26912265	.	G	C	1366.77	.	AC=2;AF=1.00;AN=2;DP=53;ExcessHet=3.0103;FS=0.000;MLEAC=2;MLEAF=1.00;MQ=43.86;QD=25.79;SOR=1.077	GT:AD:DP:GQ:PL	1/1:0,53:53:99:1395,158,0
3R	26912307	.	G	A	551.77	.	AC=1;AF=0.500;AN=2;BaseQRankSum=1.829;ClippingRankSum=0.000;DP=54;ExcessHet=3.0103;FS=2.232;MLEAC=1;MLEAF=0.500;MQ=44.00;MQRankSum=0.000;QD=10.22;ReadPosRankSum=-0.208;SOR=1.011	GT:AD:DP:GQ:PL	0/1:27,27:54:99:580,0,525
3R	26912345	.	A	T	566.77	.	AC=1;AF=0.500;AN=2;BaseQRankSum=0.111;ClippingRankSum=0.000;DP=50;ExcessHet=3.0103;FS=0.000;MLEAC=1;MLEAF=0.500;MQ=43.71;MQRankSum=-1.290;QD=11.34;ReadPosRankSum=-0.740;SOR=0.682	GT:AD:DP:GQ:PL	0/1:23,27:50:99:595,0,491
3R	26912398	.	C	G	616.77	.	AC=1;AF=0.500;AN=2;BaseQRankSum=0.989;ClippingRankSum=0.000;DP=51;ExcessHet=3.0103;FS=2.381;MLEAC=1;MLEAF=0.500;MQ=43.71;MQRankSum=-1.167;QD=12.09;ReadPosRankSum=-0.345;SOR=0.914	GT:AD:DP:GQ:PL	0/1:21,30:51:99:645,0,388
3R	26912451	.	T	C	1154.77	.	AC=2;AF=1.00;AN=2;DP=43;ExcessHet=3.0103;FS=0.000;MLEAC=2;MLEAF=1.00;MQ=43.87;QD=26.86;SOR=1.055	GT:AD:DP:GQ:PL	1/1:0,43:43:99:1183,128,0
3R	26912488	.	GT	G	478.73	.	AC=1;AF=0.500;AN=2;BaseQRankSum=3.072;ClippingRankSum=0.000;DP=47;ExcessHet=3.0103;FS=4.516;MLEAC=1;MLEAF=0.500;MQ=43.88;MQRankSum=1.179;QD=10.41;ReadPosRankSum=-1.745;SOR=0.223	GT:AD:DP:GQ:PL	0/1:28,18:46:99:516,0,844
3R	26912603	.	G	A	403.77	.	AC=1;AF=0.500;AN=2;BaseQRankSum=1.334;ClippingRankSum=0.000;DP=49;ExcessHet=3.0103;FS=0.000;MLEAC=1;MLEAF=0.500;MQ=43.94;MQRankSum=0.907;QD=8.24;ReadPosRankSum=-0.247;SOR=0.784	GT:AD:DP:GQ:PL	0/1:28,21:49:99:432,0,627
3R	26912867	.	T	C	560.77	.	AC=1;AF=0.500;AN=2;BaseQRankSum=0.863;ClippingRankSum=0.000;DP=62;ExcessHet=3.0103;FS=3.470;MLEAC=1;MLEAF=0.500;MQ=43.97;MQRankSum=0.940;QD=9.04;ReadPosRankSum=1.153;SOR=1.179	GT:AD:DP:GQ:PL	0/1:34,28:62:99:589,0,744
3R	26912957	.	C	T	1033.77	.	AC=1;AF=0.500;AN=2;BaseQRankSum=2.640;ClippingRankSum=0.000;DP=74;ExcessHet=3.0103;FS=0.978;MLEAC=1;MLEAF=0.500;MQ=43.97;MQRankSum=-0.752;QD=13.97;ReadPosRankSum=-0.471;SOR=0.964	GT:AD:DP:GQ:PL	0/1:28,46:74:99:1062,0,548
3R	26912975	.	G	A	566.77	.	AC=1;AF=0.500;AN=2;BaseQRankSum=4.670;ClippingRankSum=0.000;DP=66;ExcessHet=3.0103;FS=2.263;MLEAC=1;MLEAF=0.500;MQ=43.97;MQRankSum=-1.099;QD=8.59;ReadPosRankSum=-1.152;SOR=0.412	GT:AD:DP:GQ:PL	0/1:37,29:66:99:595,0,655
3R	26913141	.	T	A	782.77	.	AC=1;AF=0.500;AN=2;BaseQRankSum=0.633;ClippingRankSum=0.000;DP=83;ExcessHet=3.0103;FS=5.910;MLEAC=1;MLEAF=0.500;MQ=44.00;MQRankSum=0.000;QD=9.43;ReadPosRankSum=-2.770;SOR=0.284	GT:AD:DP:GQ:PL	0/1:45,38:83:99:811,0,981
3R	26913317	.	T	A	422.77	.	AC=1;AF=0.500;AN=2;BaseQRankSum=0.991;ClippingRankSum=0.000;DP=55;ExcessHet=3.0103;FS=5.717;MLEAC=1;MLEAF=0.500;MQ=44.00;MQRankSum=0.000;QD=7.83;ReadPosRankSum=2.183;SOR=0.896	GT:AD:DP:GQ:PL	0/1:32,22:54:99:451,0,731
3R	26913467	.	T	TTTGTG	1296.73	.	AC=1;AF=0.500;AN=2;BaseQRankSum=0.385;ClippingRankSum=0.000;DP=60;ExcessHet=3.0103;FS=2.245;MLEAC=1;MLEAF=0.500;MQ=43.92;MQRankSum=0.279;QD=22.75;ReadPosRankSum=-1.302;SOR=0.763	GT:AD:DP:GQ:PL	0/1:24,33:57:99:1334,0,1265
3R	26913649	.	T	C	527.77	.	AC=1;AF=0.500;AN=2;BaseQRankSum=2.067;ClippingRankSum=0.000;DP=46;ExcessHet=3.0103;FS=0.000;MLEAC=1;MLEAF=0.500;MQ=43.96;MQRankSum=1.284;QD=12.27;ReadPosRankSum=0.594;SOR=0.743	GT:AD:DP:GQ:PL	0/1:17,26:43:99:556,0,309
3R	26913679	.	C	T	1264.77	.	AC=1;AF=0.500;AN=2;BaseQRankSum=2.731;ClippingRankSum=0.000;DP=49;ExcessHet=3.0103;FS=0.000;MLEAC=1;MLEAF=0.500;MQ=43.90;MQRankSum=0.505;QD=26.35;ReadPosRankSum=1.124;SOR=0.836	GT:AD:DP:GQ:PL	0/1:16,32:48:99:1293,0,585
3R	26913681	.	A	G	1264.77	.	AC=1;AF=0.500;AN=2;BaseQRankSum=-2.902;ClippingRankSum=0.000;DP=50;ExcessHet=3.0103;FS=1.162;MLEAC=1;MLEAF=0.500;MQ=43.90;MQRankSum=0.459;QD=25.81;ReadPosRankSum=1.509;SOR=0.976	GT:AD:DP:GQ:PL	0/1:17,32:49:99:1293,0,585
3R	26913703	.	A	T	796.77	.	AC=1;AF=0.500;AN=2;BaseQRankSum=0.349;ClippingRankSum=0.000;DP=51;ExcessHet=3.0103;FS=2.620;MLEAC=1;MLEAF=0.500;MQ=43.90;MQRankSum=0.551;QD=15.94;ReadPosRankSum=1.519;SOR=0.790	GT:AD:DP:GQ:PL	0/1:16,34:50:99:825,0,272
3R	26913765	.	C	T	864.77	.	AC=1;AF=0.500;AN=2;BaseQRankSum=-0.628;ClippingRankSum=0.000;DP=60;ExcessHet=3.0103;FS=0.000;MLEAC=1;MLEAF=0.500;MQ=43.95;MQRankSum=-0.653;QD=14.66;ReadPosRankSum=-1.517;SOR=0.693	GT:AD:DP:GQ:PL	0/1:19,40:59:99:893,0,346
3R	26913840	.	T	A	1823.77	.	AC=2;AF=1.00;AN=2;DP=67;ExcessHet=3.0103;FS=0.000;MLEAC=2;MLEAF=1.00;MQ=43.91;QD=27.22;SOR=0.723	GT:AD:DP:GQ:PL	1/1:0,67:67:99:1852,201,0
3R	26913941	.	C	A	1772.77	.	AC=2;AF=1.00;AN=2;DP=65;ExcessHet=3.0103;FS=0.000;MLEAC=2;MLEAF=1.00;MQ=43.88;QD=27.27;SOR=0.787	GT:AD:DP:GQ:PL	1/1:0,65:65:99:1801,195,0
3R	26914063	.	G	GT	2031.73	.	AC=2;AF=1.00;AN=2;DP=53;ExcessHet=3.0103;FS=0.000;MLEAC=2;MLEAF=1.00;MQ=43.78;QD=32.21;SOR=0.902	GT:AD:DP:GQ:PL	1/1:0,45:45:99:2069,150,0
3R	26914074	.	G	T	2224.77	.	AC=2;AF=1.00;AN=2;DP=52;ExcessHet=3.0103;FS=0.000;MLEAC=2;MLEAF=1.00;MQ=43.66;QD=27.10;SOR=0.693	GT:AD:DP:GQ:PL	1/1:0,52:52:99:2253,162,0
3R	26914152	.	GAGTGGTAGTGA	G	2146.73	.	AC=2;AF=1.00;AN=2;DP=48;ExcessHet=3.0103;FS=0.000;MLEAC=2;MLEAF=1.00;MQ=43.50;QD=29.86;SOR=0.866	GT:AD:DP:GQ:PL	1/1:0,48:48:99:2184,147,0
3R	26914176	.	T	A	2176.77	.	AC=2;AF=1.00;AN=2;DP=49;ExcessHet=3.0103;FS=0.000;MLEAC=2;MLEAF=1.00;MQ=43.51;QD=30.76;SOR=0.818	GT:AD:DP:GQ:PL	1/1:0,49:49:99:2205,147,0
3R	26914180	.	TCTCA	T	2115.73	.	AC=2;AF=1.00;AN=2;DP=47;ExcessHet=3.0103;FS=0.000;MLEAC=2;MLEAF=1.00;MQ=43.49;QD=26.92;SOR=0.919	GT:AD:DP:GQ:PL	1/1:0,47:47:99:2153,144,0
3R	26914359	.	A	G	493.77	.	AC=1;AF=0.500;AN=2;BaseQRankSum=-1.251;ClippingRankSum=0.000;DP=41;ExcessHet=3.0103;FS=2.681;MLEAC=1;MLEAF=0.500;MQ=43.90;MQRankSum=0.211;QD=12.04;ReadPosRankSum=-0.034;SOR=1.179	GT:AD:DP:GQ:PL	0/1:18,23:41:99:522,0,385
3R	26914363	.	C	T	1452.77	.	AC=2;AF=1.00;AN=2;DP=40;ExcessHet=3.0103;FS=0.000;MLEAC=2;MLEAF=1.00;MQ=43.90;QD=31.81;SOR=0.902	GT:AD:DP:GQ:PL	1/1:0,40:40:99:1481,120,0
3R	26914481	.	CAAAAAA	C	2246.73	.	AC=2;AF=1.00;AN=2;DP=53;ExcessHet=3.0103;FS=0.000;MLEAC=2;MLEAF=1.00;MQ=43.74;QD=30.17;SOR=1.244	GT:AD:DP:GQ:PL	1/1:0,52:52:99:2284,156,0
3R	26914495	.	CAAGAA	C	2306.73	.	AC=2;AF=1.00;AN=2;DP=54;ExcessHet=3.0103;FS=0.000;MLEAC=2;MLEAF=1.00;MQ=43.75;QD=33.92;SOR=1.118	GT:AD:DP:GQ:PL	1/1:0,54:54:99:2344,162,0
3R	26914628	.	A	G	1408.77	.	AC=2;AF=1.00;AN=2;BaseQRankSum=1.809;ClippingRankSum=0.000;DP=53;ExcessHet=3.0103;FS=0.000;MLEAC=2;MLEAF=1.00;MQ=44.00;MQRankSum=0.000;QD=26.58;ReadPosRankSum=-0.740;SOR=0.255	GT:AD:DP:GQ:PL	1/1:1,52:53:99:1437,149,0
3R	26915598	.	C	A	1580.77	.	AC=2;AF=1.00;AN=2;DP=62;ExcessHet=3.0103;FS=0.000;MLEAC=2;MLEAF=1.00;MQ=43.97;QD=25.91;SOR=1.727	GT:AD:DP:GQ:PL	1/1:0,61:61:99:1609,182,0
3R	26915679	.	A	C	981.77	.	AC=2;AF=1.00;AN=2;DP=35;ExcessHet=3.0103;FS=0.000;MLEAC=2;MLEAF=1.00;MQ=44.00;QD=28.05;SOR=0.749	GT:AD:DP:GQ:PL	1/1:0,35:35:99:1010,105,0
3R	26915764	.	A	G	929.77	.	AC=2;AF=1.00;AN=2;DP=37;ExcessHet=3.0103;FS=0.000;MLEAC=2;MLEAF=1.00;MQ=44.00;QD=25.13;SOR=1.609	GT:AD:DP:GQ:PL	1/1:0,37:37:99:958,109,0
3R	26915832	.	A	G	1266.77	.	AC=2;AF=1.00;AN=2;DP=48;ExcessHet=3.0103;FS=0.000;MLEAC=2;MLEAF=1.00;MQ=43.92;QD=26.95;SOR=1.251	GT:AD:DP:GQ:PL	1/1:0,47:47:99:1295,141,0
3R	26915979	.	C	T	2317.77	.	AC=2;AF=1.00;AN=2;DP=53;ExcessHet=3.0103;FS=0.000;MLEAC=2;MLEAF=1.00;MQ=43.91;QD=27.61;SOR=1.077	GT:AD:DP:GQ:PL	1/1:0,53:53:99:2346,160,0
3R	26915980	.	A	C	2344.77	.	AC=2;AF=1.00;AN=2;DP=53;ExcessHet=3.0103;FS=0.000;MLEAC=2;MLEAF=1.00;MQ=43.91;QD=29.48;SOR=1.077	GT:AD:DP:GQ:PL	1/1:0,53:53:99:2373,163,0
3R	26916000	.	A	C	2350.77	.	AC=2;AF=1.00;AN=2;DP=58;ExcessHet=3.0103;FS=0.000;MLEAC=2;MLEAF=1.00;MQ=43.92;QD=36.10;SOR=0.841	GT:AD:DP:GQ:PL	1/1:0,56:56:99:2379,171,0
3R	26916092	.	A	C	1175.73	.	AC=2;AF=1.00;AN=2;DP=52;ExcessHet=3.0103;FS=0.000;MLEAC=2;MLEAF=1.00;MQ=43.70;QD=22.61;SOR=1.364	GT:AD:DP:GQ:PL	1/1:0,52:52:99:1213,151,0
3R	26916204	.	G	A	1342.77	.	AC=2;AF=1.00;AN=2;DP=52;ExcessHet=3.0103;FS=0.000;MLEAC=2;MLEAF=1.00;MQ=43.64;QD=26.86;SOR=0.952	GT:AD:DP:GQ:PL	1/1:0,50:50:99:1371,149,0
3R	26916232	.	A	G	367.77	.	AC=1;AF=0.500;AN=2;BaseQRankSum=0.011;ClippingRankSum=0.000;DP=50;ExcessHet=3.0103;FS=8.135;MLEAC=1;MLEAF=0.500;MQ=43.88;MQRankSum=0.365;QD=7.51;ReadPosRankSum=1.029;SOR=1.052	GT:AD:DP:GQ:PL	0/1:28,21:49:99:396,0,616
3R	26916242	.	T	G	1428.77	.	AC=2;AF=1.00;AN=2;DP=49;ExcessHet=3.0103;FS=0.000;MLEAC=2;MLEAF=1.00;MQ=43.88;QD=29.77;SOR=0.776	GT:AD:DP:GQ:PL	1/1:0,48:48:99:1457,140,0
3R	26916463	.	GA	G	1999.73	.	AC=2;AF=1.00;AN=2;DP=49;ExcessHet=3.0103;FS=0.000;MLEAC=2;MLEAF=1.00;MQ=43.74;QD=28.34;SOR=1.132	GT:AD:DP:GQ:PL	1/1:0,47:47:99:2037,141,0
3R	26916475	.	T	A	2062.77	.	AC=2;AF=1.00;AN=2;DP=49;ExcessHet=3.0103;FS=0.000;MLEAC=2;MLEAF=1.00;MQ=43.48;QD=28.23;SOR=1.225	GT:AD:DP:GQ:PL	1/1:0,49:49:99:2091,147,0
3R	26916631	.	T	TCC	790.73	.	AC=1;AF=0.500;AN=2;BaseQRankSum=1.691;ClippingRankSum=0.000;DP=54;ExcessHet=3.0103;FS=2.606;MLEAC=1;MLEAF=0.500;MQ=43.93;MQRankSum=1.350;QD=15.21;ReadPosRankSum=-0.064;SOR=1.244	GT:AD:DP:GQ:PL	0/1:28,24:52:99:828,0,995
3R	26916671	.	A	G	1006.77	.	AC=2;AF=1.00;AN=2;DP=40;ExcessHet=3.0103;FS=0.000;MLEAC=2;MLEAF=1.00;MQ=43.90;QD=25.17;SOR=1.151	GT:AD:DP:GQ:PL	1/1:0,40:40:99:1035,119,0
3R	26916736	.	T	C	349.77	.	AC=1;AF=0.500;AN=2;BaseQRankSum=0.871;ClippingRankSum=0.000;DP=27;ExcessHet=3.0103;FS=17.371;MLEAC=1;MLEAF=0.500;MQ=44.00;MQRankSum=0.000;QD=12.95;ReadPosRankSum=-0.427;SOR=0.658	GT:AD:DP:GQ:PL	0/1:10,17:27:99:378,0,195
3R	26916838	.	T	C	522.77	.	AC=1;AF=0.500;AN=2;BaseQRankSum=0.534;ClippingRankSum=0.000;DP=42;ExcessHet=3.0103;FS=1.270;MLEAC=1;MLEAF=0.500;MQ=43.86;MQRankSum=-0.145;QD=12.45;ReadPosRankSum=1.155;SOR=0.468	GT:AD:DP:GQ:PL	0/1:16,26:42:99:551,0,309
3R	26916925	.	GCT	G	346.73	.	AC=1;AF=0.500;AN=2;BaseQRankSum=-0.297;ClippingRankSum=0.000;DP=41;ExcessHet=3.0103;FS=1.297;MLEAC=1;MLEAF=0.500;MQ=43.31;MQRankSum=-0.916;QD=9.63;ReadPosRankSum=0.779;SOR=0.976	GT:AD:DP:GQ:PL	0/1:22,14:36:99:384,0,662
3R	26916971	.	T	TTGGTTCTC	1825.73	.	AC=2;AF=1.00;AN=2;DP=42;ExcessHet=3.0103;FS=0.000;MLEAC=2;MLEAF=1.00;MQ=43.56;QD=35.81;SOR=0.843	GT:AD:DP:GQ:PL	1/1:0,41:41:99:1863,126,0
3R	26916985	.	T	A	220.77	.	AC=1;AF=0.500;AN=2;BaseQRankSum=-3.931;ClippingRankSum=0.000;DP=43;ExcessHet=3.0103;FS=4.669;MLEAC=1;MLEAF=0.500;MQ=43.57;MQRankSum=-1.613;QD=5.13;ReadPosRankSum=-0.264;SOR=0.661	GT:AD:DP:GQ:PL	0/1:27,16:43:99:249,0,647
3R	26916994	.	C	T	2015.77	.	AC=2;AF=1.00;AN=2;DP=47;ExcessHet=3.0103;FS=0.000;MLEAC=2;MLEAF=1.00;MQ=43.65;QD=30.84;SOR=0.735	GT:AD:DP:GQ:PL	1/1:0,47:47:99:2044,144,0
3R	26917015	.	A	G	512.77	.	AC=1;AF=0.500;AN=2;BaseQRankSum=-1.207;ClippingRankSum=0.000;DP=48;ExcessHet=3.0103;FS=15.160;MLEAC=1;MLEAF=0.500;MQ=43.70;MQRankSum=-1.809;QD=10.68;ReadPosRankSum=0.077;SOR=1.966	GT:AD:DP:GQ:PL	0/1:32,16:48:99:541,0,1258
3R	26917036	.	T	C	469.77	.	AC=1;AF=0.500;AN=2;BaseQRankSum=-1.983;ClippingRankSum=0.000;DP=51;ExcessHet=3.0103;FS=23.425;MLEAC=1;MLEAF=0.500;MQ=43.68;MQRankSum=-1.889;QD=9.21;ReadPosRankSum=1.510;SOR=2.225	GT:AD:DP:GQ:PL	0/1:37,14:51:99:498,0,1530
3R	26917041	.	G	A	489.77	.	AC=1;AF=0.500;AN=2;BaseQRankSum=1.913;ClippingRankSum=0.000;DP=52;ExcessHet=3.0103;FS=26.156;MLEAC=1;MLEAF=0.500;MQ=43.68;MQRankSum=-1.772;QD=9.42;ReadPosRankSum=1.122;SOR=2.381	GT:AD:DP:GQ:PL	0/1:37,15:52:99:518,0,1508
3R	26917042	.	G	A	486.77	.	AC=1;AF=0.500;AN=2;BaseQRankSum=-1.519;ClippingRankSum=0.000;DP=51;ExcessHet=3.0103;FS=23.312;MLEAC=1;MLEAF=0.500;MQ=43.68;MQRankSum=-1.729;QD=9.54;ReadPosRankSum=0.972;SOR=2.383	GT:AD:DP:GQ:PL	0/1:36,15:51:99:515,0,1533
3R	26917054	.	G	A	527.77	.	AC=1;AF=0.500;AN=2;BaseQRankSum=0.880;ClippingRankSum=0.000;DP=49;ExcessHet=3.0103;FS=18.763;MLEAC=1;MLEAF=0.500;MQ=43.62;MQRankSum=-1.178;QD=10.77;ReadPosRankSum=-0.075;SOR=1.951	GT:AD:DP:GQ:PL	0/1:33,16:49:99:556,0,1320
3R	26917344	.	CTACCATAAATTTTTTTACTGTGCATGTAAA	C	1224.73	.	AC=1;AF=0.500;AN=2;BaseQRankSum=0.424;ClippingRankSum=0.000;DP=56;ExcessHet=3.0103;FS=0.000;MLEAC=1;MLEAF=0.500;MQ=43.33;MQRankSum=-4.301;QD=22.27;ReadPosRankSum=0.536;SOR=0.724	GT:AD:DP:GQ:PL	0/1:23,32:55:99:1262,0,1341
3R	26917388	.	C	T	1222.77	.	AC=1;AF=0.500;AN=2;BaseQRankSum=2.550;ClippingRankSum=0.000;DP=54;ExcessHet=3.0103;FS=6.155;MLEAC=1;MLEAF=0.500;MQ=43.31;MQRankSum=-4.223;QD=22.64;ReadPosRankSum=-2.090;SOR=0.204	GT:AD:DP:GQ:PL	0/1:22,32:54:99:1251,0,1219
3R	26917423	.	T	G	693.77	.	AC=1;AF=0.500;AN=2;BaseQRankSum=-1.320;ClippingRankSum=0.000;DP=54;ExcessHet=3.0103;FS=8.326;MLEAC=1;MLEAF=0.500;MQ=43.13;MQRankSum=-3.532;QD=13.09;ReadPosRankSum=-4.177;SOR=0.146	GT:AD:DP:GQ:PL	0/1:21,32:53:99:722,0,411
3R	26917588	.	G	T	858.77	.	AC=1;AF=0.500;AN=2;BaseQRankSum=1.482;ClippingRankSum=0.000;DP=62;ExcessHet=3.0103;FS=3.630;MLEAC=1;MLEAF=0.500;MQ=43.54;MQRankSum=-0.588;QD=13.85;ReadPosRankSum=0.795;SOR=0.354	GT:AD:DP:GQ:PL	0/1:23,39:62:99:887,0,462
3R	26917637	.	G	A	883.77	.	AC=1;AF=0.500;AN=2;BaseQRankSum=1.859;ClippingRankSum=0.000;DP=64;ExcessHet=3.0103;FS=11.257;MLEAC=1;MLEAF=0.500;MQ=43.76;MQRankSum=-1.345;QD=13.81;ReadPosRankSum=-0.042;SOR=0.722	GT:AD:DP:GQ:PL	0/1:24,40:64:99:912,0,406
3R	26917666	.	T	C	1231.77	.	AC=1;AF=0.500;AN=2;BaseQRankSum=-1.507;ClippingRankSum=0.000;DP=58;ExcessHet=3.0103;FS=7.551;MLEAC=1;MLEAF=0.500;MQ=43.76;MQRankSum=0.463;QD=21.24;ReadPosRankSum=-0.150;SOR=0.180	GT:AD:DP:GQ:PL	0/1:24,34:58:99:1260,0,846
3R	26917685	.	T	C	1206.77	.	AC=1;AF=0.500;AN=2;BaseQRankSum=1.992;ClippingRankSum=0.000;DP=63;ExcessHet=3.0103;FS=3.563;MLEAC=1;MLEAF=0.500;MQ=43.75;MQRankSum=-0.240;QD=19.16;ReadPosRankSum=0.234;SOR=0.327	GT:AD:DP:GQ:PL	0/1:30,33:63:99:1235,0,1006
3R	26917722	.	A	C	601.77	.	AC=1;AF=0.500;AN=2;BaseQRankSum=-2.520;ClippingRankSum=0.000;DP=62;ExcessHet=3.0103;FS=0.984;MLEAC=1;MLEAF=0.500;MQ=43.70;MQRankSum=-0.701;QD=9.87;ReadPosRankSum=-0.570;SOR=0.889	GT:AD:DP:GQ:PL	0/1:30,31:61:99:630,0,637
3R	26917974	.	C	G	416.77	.	AC=1;AF=0.500;AN=2;BaseQRankSum=-0.582;ClippingRankSum=0.000;DP=39;ExcessHet=3.0103;FS=2.974;MLEAC=1;MLEAF=0.500;MQ=44.00;MQRankSum=0.000;QD=10.69;ReadPosRankSum=-0.056;SOR=0.270	GT:AD:DP:GQ:PL	0/1:18,21:39:99:445,0,366
3R	26918025	.	CT	C	346.73	.	AC=1;AF=0.500;AN=2;BaseQRankSum=-0.262;ClippingRankSum=0.000;DP=46;ExcessHet=3.0103;FS=1.130;MLEAC=1;MLEAF=0.500;MQ=43.96;MQRankSum=1.001;QD=7.88;ReadPosRankSum=0.188;SOR=0.892	GT:AD:DP:GQ:PL	0/1:23,21:44:99:384,0,436
3R	26918269	.	T	C	571.77	.	AC=1;AF=0.500;AN=2;BaseQRankSum=-1.855;ClippingRankSum=0.000;DP=52;ExcessHet=3.0103;FS=2.369;MLEAC=1;MLEAF=0.500;MQ=43.89;MQRankSum=0.789;QD=11.21;ReadPosRankSum=0.106;SOR=0.941	GT:AD:DP:GQ:PL	0/1:23,28:51:99:600,0,485
3R	26918874	.	TAAAATGG	T	739.73	.	AC=1;AF=0.500;AN=2;BaseQRankSum=0.292;ClippingRankSum=0.000;DP=59;ExcessHet=3.0103;FS=2.296;MLEAC=1;MLEAF=0.500;MQ=43.97;MQRankSum=-1.254;QD=13.21;ReadPosRankSum=0.914;SOR=0.951	GT:AD:DP:GQ:PL	0/1:35,21:56:99:777,0,2148
3R	26918922	.	G	C	407.77	.	AC=1;AF=0.500;AN=2;BaseQRankSum=2.195;ClippingRankSum=0.000;DP=54;ExcessHet=3.0103;FS=0.000;MLEAC=1;MLEAF=0.500;MQ=43.96;MQRankSum=-1.168;QD=7.55;ReadPosRankSum=-1.418;SOR=0.693	GT:AD:DP:GQ:PL	0/1:32,22:54:99:436,0,702
3R	26919228	.	C	G	826.77	.	AC=1;AF=0.500;AN=2;BaseQRankSum=0.352;ClippingRankSum=0.000;DP=58;ExcessHet=3.0103;FS=5.675;MLEAC=1;MLEAF=0.500;MQ=43.83;MQRankSum=0.286;QD=14.25;ReadPosRankSum=-0.403;SOR=0.437	GT:AD:DP:GQ:PL	0/1:20,38:58:99:855,0,373
3R	26919382	.	A	C	521.77	.	AC=1;AF=0.500;AN=2;BaseQRankSum=-0.435;ClippingRankSum=0.000;DP=59;ExcessHet=3.0103;FS=7.045;MLEAC=1;MLEAF=0.500;MQ=44.00;MQRankSum=0.000;QD=8.84;ReadPosRankSum=0.357;SOR=0.368	GT:AD:DP:GQ:PL	0/1:32,27:59:99:550,0,706
3R	26919408	.	C	T	588.77	.	AC=1;AF=0.500;AN=2;BaseQRankSum=-1.137;ClippingRankSum=0.000;DP=63;ExcessHet=3.0103;FS=4.975;MLEAC=1;MLEAF=0.500;MQ=44.00;MQRankSum=0.000;QD=9.35;ReadPosRankSum=-0.021;SOR=0.310	GT:AD:DP:GQ:PL	0/1:34,29:63:99:617,0,774
3R	26919472	.	T	C	703.77	.	AC=1;AF=0.500;AN=2;BaseQRankSum=3.601;ClippingRankSum=0.000;DP=64;ExcessHet=3.0103;FS=0.000;MLEAC=1;MLEAF=0.500;MQ=43.97;MQRankSum=-0.938;QD=11.00;ReadPosRankSum=-0.558;SOR=0.676	GT:AD:DP:GQ:PL	0/1:31,33:64:99:732,0,637
3R	26919527	.	C	T	1562.77	.	AC=1;AF=0.500;AN=2;BaseQRankSum=0.608;ClippingRankSum=0.000;DP=81;ExcessHet=3.0103;FS=9.360;MLEAC=1;MLEAF=0.500;MQ=43.90;MQRankSum=-0.512;QD=19.53;ReadPosRankSum=0.213;SOR=1.241	GT:AD:DP:GQ:PL	0/1:39,41:80:99:1591,0,1445
3R	26919549	.	T	C	1757.77	.	AC=1;AF=0.500;AN=2;BaseQRankSum=1.091;ClippingRankSum=0.000;DP=82;ExcessHet=3.0103;FS=13.469;MLEAC=1;MLEAF=0.500;MQ=43.91;MQRankSum=-0.387;QD=21.44;ReadPosRankSum=-1.659;SOR=1.280	GT:AD:DP:GQ:PL	0/1:37,45:82:99:1786,0,1489
3R	26919561	.	G	A	1460.77	.	AC=1;AF=0.500;AN=2;BaseQRankSum=-0.797;ClippingRankSum=0.000;DP=77;ExcessHet=3.0103;FS=11.611;MLEAC=1;MLEAF=0.500;MQ=43.84;MQRankSum=0.653;QD=18.97;ReadPosRankSum=0.889;SOR=1.267	GT:AD:DP:GQ:PL	0/1:38,39:77:99:1489,0,1429
3R	26919682	.	TACTTTGGCAAAACAAC	T	1649.73	.	AC=1;AF=0.500;AN=2;BaseQRankSum=0.417;ClippingRankSum=0.000;DP=74;ExcessHet=3.0103;FS=4.667;MLEAC=1;MLEAF=0.500;MQ=43.57;MQRankSum=-2.419;QD=23.57;ReadPosRankSum=0.752;SOR=0.612	GT:AD:DP:GQ:PL	0/1:29,41:70:99:1687,0,5320
3R	26919710	.	A	T	1766.77	.	AC=1;AF=0.500;AN=2;BaseQRankSum=0.697;ClippingRankSum=0.000;DP=71;ExcessHet=3.0103;FS=6.795;MLEAC=1;MLEAF=0.500;MQ=43.66;MQRankSum=-2.543;QD=24.88;ReadPosRankSum=-3.064;SOR=0.311	GT:AD:DP:GQ:PL	0/1:24,47:71:99:1795,0,4758
3R	26919956	.	AAGGAGGG	A	766.73	.	AC=1;AF=0.500;AN=2;BaseQRankSum=0.655;ClippingRankSum=0.000;DP=62;ExcessHet=3.0103;FS=5.384;MLEAC=1;MLEAF=0.500;MQ=43.56;MQRankSum=0.115;QD=12.37;ReadPosRankSum=0.484;SOR=0.925	GT:AD:DP:GQ:PL	0/1:40,22:62:99:804,0,1600
3R	26919964	.	A	T	1458.77	.	AC=1;AF=0.500;AN=2;BaseQRankSum=-2.697;ClippingRankSum=0.000;DP=59;ExcessHet=3.0103;FS=3.747;MLEAC=1;MLEAF=0.500;MQ=43.54;MQRankSum=-0.179;QD=24.72;ReadPosRankSum=-0.628;SOR=0.627	GT:AD:DP:GQ:PL	0/1:22,37:59:99:1487,0,812
3R	26919965	.	G	T	780.77	.	AC=1;AF=0.500;AN=2;BaseQRankSum=1.583;ClippingRankSum=0.000;DP=59;ExcessHet=3.0103;FS=3.747;MLEAC=1;MLEAF=0.500;MQ=43.54;MQRankSum=0.209;QD=13.23;SOR=0.991	GT:AD:DP:GQ:PL	0/1:37,22:59:99:809,0,1529
3R	26919970	.	A	AAG	1520.73	.	AC=1;AF=0.500;AN=2;BaseQRankSum=-1.758;ClippingRankSum=0.000;DP=60;ExcessHet=3.0103;FS=3.658;MLEAC=1;MLEAF=0.500;MQ=43.54;MQRankSum=-0.147;QD=25.35;SOR=0.549	GT:AD:DP:GQ:PL	0/1:22,38:60:99:1558,0,806
3R	26919972	.	GAA	G	1519.73	.	AC=1;AF=0.500;AN=2;BaseQRankSum=-0.426;ClippingRankSum=0.000;DP=60;ExcessHet=3.0103;FS=5.416;MLEAC=1;MLEAF=0.500;MQ=43.54;MQRankSum=-0.060;QD=25.33;ReadPosRankSum=-1.535;SOR=0.562	GT:AD:DP:GQ:PL	0/1:21,39:60:99:1557,0,807
3R	26919973	.	A	G	735.77	.	AC=1;AF=0.500;AN=2;BaseQRankSum=-0.606;ClippingRankSum=0.000;DP=56;ExcessHet=3.0103;FS=3.856;MLEAC=1;MLEAF=0.500;MQ=43.51;MQRankSum=0.221;QD=13.14;ReadPosRankSum=0.991;SOR=1.199	GT:AD:DP:GQ:PL	0/1:35,21:56:99:764,0,1560
3R	26919986	.	C	T	776.77	.	AC=1;AF=0.500;AN=2;BaseQRankSum=0.550;ClippingRankSum=0.000;DP=58;ExcessHet=3.0103;FS=3.697;MLEAC=1;MLEAF=0.500;MQ=43.85;MQRankSum=0.566;QD=13.39;ReadPosRankSum=-0.257;SOR=0.557	GT:AD:DP:GQ:PL	0/1:22,36:58:99:805,0,419
3R	26920131	.	C	G	506.77	.	AC=1;AF=0.500;AN=2;BaseQRankSum=-0.530;ClippingRankSum=0.000;DP=50;ExcessHet=3.0103;FS=0.000;MLEAC=1;MLEAF=0.500;MQ=43.67;MQRankSum=0.199;QD=10.14;ReadPosRankSum=-0.454;SOR=0.784	GT:AD:DP:GQ:PL	0/1:23,27:50:99:535,0,425
3R	26920216	.	T	G	599.77	.	AC=1;AF=0.500;AN=2;BaseQRankSum=-1.327;ClippingRankSum=0.000;DP=54;ExcessHet=3.0103;FS=1.055;MLEAC=1;MLEAF=0.500;MQ=43.38;MQRankSum=1.115;QD=11.11;ReadPosRankSum=0.287;SOR=0.976	GT:AD:DP:GQ:PL	0/1:24,30:54:99:628,0,503
3R	26920314	.	G	GGAGT	2887.73	.	AC=2;AF=1.00;AN=2;DP=66;ExcessHet=3.0103;FS=0.000;MLEAC=2;MLEAF=1.00;MQ=42.80;QD=34.93;SOR=1.022	GT:AD:DP:GQ:PL	1/1:0,61:61:99:2925,196,0
3R	26920320	.	AT	A	3133.73	.	AC=2;AF=1.00;AN=2;DP=67;ExcessHet=3.0103;FS=0.000;MLEAC=2;MLEAF=1.00;MQ=42.70;QD=31.95;SOR=1.146	GT:AD:DP:GQ:PL	1/1:0,67:67:99:3171,214,0
3R	26920322	.	CTTT	C	3088.73	.	AC=2;AF=1.00;AN=2;DP=69;ExcessHet=3.0103;FS=0.000;MLEAC=2;MLEAF=1.00;MQ=42.71;QD=28.69;SOR=1.296	GT:AD:DP:GQ:PL	1/1:0,69:69:99:3126,211,0
3R	26920470	.	A	ACTGCTGACTTTCAAGAATG	3234.73	.	AC=2;AF=1.00;AN=2;DP=69;ExcessHet=3.0103;FS=0.000;MLEAC=2;MLEAF=1.00;MQ=41.21;QD=25.97;SOR=0.990	GT:AD:DP:GQ:PL	1/1:0,67:67:99:3272,219,0
3R	26920483	.	G	GA	2707.73	.	AC=2;AF=1.00;AN=2;DP=61;ExcessHet=3.0103;FS=0.000;MLEAC=2;MLEAF=1.00;MQ=40.76;QD=39.00;SOR=1.107	GT:AD:DP:GQ:PL	1/1:0,61:61:99:2745,184,0
3R	26920500	.	TTTACG	T	2797.73	.	AC=2;AF=1.00;AN=2;DP=60;ExcessHet=3.0103;FS=0.000;MLEAC=2;MLEAF=1.00;MQ=40.61;QD=29.85;SOR=0.986	GT:AD:DP:GQ:PL	1/1:0,60:60:99:2835,190,0
3R	26920510	.	GT	G	2887.73	.	AC=2;AF=1.00;AN=2;DP=63;ExcessHet=3.0103;FS=0.000;MLEAC=2;MLEAF=1.00;MQ=40.51;QD=36.08;SOR=1.092	GT:AD:DP:GQ:PL	1/1:0,63:63:99:2925,196,0
3R	26920518	.	T	TTA	2839.73	.	AC=2;AF=1.00;AN=2;DP=64;ExcessHet=3.0103;FS=0.000;MLEAC=2;MLEAF=1.00;MQ=40.55;QD=36.45;SOR=1.214	GT:AD:DP:GQ:PL	1/1:0,64:64:99:2877,193,0
3R	26920560	.	G	A	3110.77	.	AC=2;AF=1.00;AN=2;DP=70;ExcessHet=3.0103;FS=0.000;MLEAC=2;MLEAF=1.00;MQ=41.35;QD=27.98;SOR=0.750	GT:AD:DP:GQ:PL	1/1:0,70:70:99:3139,211,0
3R	26920564	.	T	C	3137.77	.	AC=2;AF=1.00;AN=2;DP=69;ExcessHet=3.0103;FS=0.000;MLEAC=2;MLEAF=1.00;MQ=41.35;QD=28.98;SOR=0.722	GT:AD:DP:GQ:PL	1/1:0,69:69:99:3166,214,0
3R	26920568	.	A	T	3169.77	.	AC=2;AF=1.00;AN=2;DP=70;ExcessHet=3.0103;FS=0.000;MLEAC=2;MLEAF=1.00;MQ=41.74;QD=25.85;SOR=0.750	GT:AD:DP:GQ:PL	1/1:0,70:70:99:3198,217,0
3R	26920603	.	C	T	3052.77	.	AC=2;AF=1.00;AN=2;DP=70;ExcessHet=3.0103;FS=0.000;MLEAC=2;MLEAF=1.00;MQ=42.17;QD=27.56;SOR=0.811	GT:AD:DP:GQ:PL	1/1:0,70:70:99:3081,211,0
3R	26920612	.	CTTACCA	C	3327.73	.	AC=2;AF=1.00;AN=2;DP=75;ExcessHet=3.0103;FS=0.000;MLEAC=2;MLEAF=1.00;MQ=42.27;QD=28.17;SOR=0.832	GT:AD:DP:GQ:PL	1/1:0,75:75:99:3365,229,0
3R	26920619	.	GCT	G	3247.73	.	AC=2;AF=1.00;AN=2;DP=73;ExcessHet=3.0103;FS=0.000;MLEAC=2;MLEAF=1.00;MQ=42.28;QD=31.69;SOR=0.898	GT:AD:DP:GQ:PL	1/1:0,73:73:99:3285,220,0
3R	26920625	.	A	G	3273.77	.	AC=2;AF=1.00;AN=2;DP=74;ExcessHet=3.0103;FS=0.000;MLEAC=2;MLEAF=1.00;MQ=42.30;QD=29.81;SOR=0.927	GT:AD:DP:GQ:PL	1/1:0,74:74:99:3302,223,0
3R	26920633	.	A	G	3318.77	.	AC=2;AF=1.00;AN=2;DP=75;ExcessHet=3.0103;FS=0.000;MLEAC=2;MLEAF=1.00;MQ=42.32;QD=30.62;SOR=0.955	GT:AD:DP:GQ:PL	1/1:0,75:75:99:3347,229,0
3R	26920660	.	T	A	615.77	.	AC=1;AF=0.500;AN=2;BaseQRankSum=1.445;ClippingRankSum=0.000;DP=78;ExcessHet=3.0103;FS=6.129;MLEAC=1;MLEAF=0.500;MQ=42.83;MQRankSum=0.214;QD=7.89;ReadPosRankSum=-0.578;SOR=1.418	GT:AD:DP:GQ:PL	0/1:47,31:78:99:644,0,1070
3R	26920832	.	A	C	519.77	.	AC=1;AF=0.500;AN=2;BaseQRankSum=-1.692;ClippingRankSum=0.000;DP=67;ExcessHet=3.0103;FS=0.000;MLEAC=1;MLEAF=0.500;MQ=43.72;MQRankSum=-1.442;QD=7.76;ReadPosRankSum=-2.220;SOR=0.700	GT:AD:DP:GQ:PL	0/1:40,27:67:99:548,0,904
3R	26921165	.	T	G	388.77	.	AC=1;AF=0.500;AN=2;BaseQRankSum=0.603;ClippingRankSum=0.000;DP=58;ExcessHet=3.0103;FS=3.880;MLEAC=1;MLEAF=0.500;MQ=44.00;MQRankSum=0.000;QD=6.70;ReadPosRankSum=0.421;SOR=0.317	GT:AD:DP:GQ:PL	0/1:37,21:58:99:417,0,825
3R	26921197	.	A	C	362.77	.	AC=1;AF=0.500;AN=2;BaseQRankSum=-2.764;ClippingRankSum=0.000;DP=54;ExcessHet=3.0103;FS=13.088;MLEAC=1;MLEAF=0.500;MQ=44.00;MQRankSum=0.000;QD=6.72;ReadPosRankSum=-0.491;SOR=1.218	GT:AD:DP:GQ:PL	0/1:34,20:54:99:391,0,1373
3R	26921199	.	G	A	773.77	.	AC=1;AF=0.500;AN=2;BaseQRankSum=-1.657;ClippingRankSum=0.000;DP=54;ExcessHet=3.0103;FS=12.963;MLEAC=1;MLEAF=0.500;MQ=44.00;MQRankSum=0.000;QD=14.33;ReadPosRankSum=-0.320;SOR=1.332	GT:AD:DP:GQ:PL	0/1:19,35:54:99:802,0,718
3R	26921216	.	G	A	716.77	.	AC=1;AF=0.500;AN=2;BaseQRankSum=2.592;ClippingRankSum=0.000;DP=55;ExcessHet=3.0103;FS=19.109;MLEAC=1;MLEAF=0.500;MQ=44.00;MQRankSum=0.000;QD=13.52;ReadPosRankSum=0.658;SOR=1.359	GT:AD:DP:GQ:PL	0/1:20,33:53:99:745,0,378
3R	26921504	.	G	C	1685.77	.	AC=2;AF=1.00;AN=2;DP=61;ExcessHet=3.0103;FS=0.000;MLEAC=2;MLEAF=1.00;MQ=44.00;QD=27.64;SOR=1.197	GT:AD:DP:GQ:PL	1/1:0,61:61:99:1714,183,0
3R	26921580	.	C	T	972.77	.	AC=1;AF=0.500;AN=2;BaseQRankSum=1.197;ClippingRankSum=0.000;DP=70;ExcessHet=3.0103;FS=3.552;MLEAC=1;MLEAF=0.500;MQ=43.79;MQRankSum=1.150;QD=13.90;ReadPosRankSum=0.152;SOR=0.343	GT:AD:DP:GQ:PL	0/1:43,27:70:99:1001,0,1665
3R	26921587	.	G	A	969.77	.	AC=1;AF=0.500;AN=2;BaseQRankSum=2.206;ClippingRankSum=0.000;DP=71;ExcessHet=3.0103;FS=2.089;MLEAC=1;MLEAF=0.500;MQ=43.79;MQRankSum=1.136;QD=13.66;ReadPosRankSum=1.193;SOR=0.452	GT:AD:DP:GQ:PL	0/1:44,27:71:99:998,0,1699
3R	26921619	.	A	G	530.77	.	AC=1;AF=0.500;AN=2;BaseQRankSum=0.013;ClippingRankSum=0.000;DP=70;ExcessHet=3.0103;FS=0.000;MLEAC=1;MLEAF=0.500;MQ=43.74;MQRankSum=-0.317;QD=7.69;ReadPosRankSum=0.328;SOR=0.728	GT:AD:DP:GQ:PL	0/1:41,28:69:99:559,0,915
3R	26921645	.	T	G	3156.77	.	AC=2;AF=1.00;AN=2;DP=71;ExcessHet=3.0103;FS=0.000;MLEAC=2;MLEAF=1.00;MQ=43.74;QD=29.12;SOR=0.840	GT:AD:DP:GQ:PL	1/1:0,71:71:99:3185,217,0
3R	26921648	.	G	A	3112.77	.	AC=2;AF=1.00;AN=2;DP=70;ExcessHet=3.0103;FS=0.000;MLEAC=2;MLEAF=1.00;MQ=43.74;QD=26.53;SOR=0.814	GT:AD:DP:GQ:PL	1/1:0,70:70:99:3141,214,0
3R	26921700	.	C	T	1948.77	.	AC=2;AF=1.00;AN=2;DP=74;ExcessHet=3.0103;FS=0.000;MLEAC=2;MLEAF=1.00;MQ=43.95;QD=26.33;SOR=0.864	GT:AD:DP:GQ:PL	1/1:0,74:74:99:1977,222,0
3R	26921755	.	C	T	936.77	.	AC=1;AF=0.500;AN=2;BaseQRankSum=0.820;ClippingRankSum=0.000;DP=77;ExcessHet=3.0103;FS=0.922;MLEAC=1;MLEAF=0.500;MQ=43.83;MQRankSum=-1.296;QD=12.17;ReadPosRankSum=0.203;SOR=0.901	GT:AD:DP:GQ:PL	0/1:49,28:77:99:965,0,1937
3R	26921761	.	A	G	967.77	.	AC=1;AF=0.500;AN=2;BaseQRankSum=-0.681;ClippingRankSum=0.000;DP=77;ExcessHet=3.0103;FS=0.897;MLEAC=1;MLEAF=0.500;MQ=43.83;MQRankSum=-1.260;QD=12.57;ReadPosRankSum=0.397;SOR=0.839	GT:AD:DP:GQ:PL	0/1:48,29:77:99:996,0,1935
3R	26921862	.	TG	T	580.73	.	AC=1;AF=0.500;AN=2;BaseQRankSum=-1.261;ClippingRankSum=0.000;DP=58;ExcessHet=3.0103;FS=7.241;MLEAC=1;MLEAF=0.500;MQ=44.00;MQRankSum=0.000;QD=10.19;ReadPosRankSum=-0.689;SOR=0.789	GT:AD:DP:GQ:PL	0/1:31,26:57:99:618,0,1182
3R	26921877	.	A	G	600.77	.	AC=1;AF=0.500;AN=2;BaseQRankSum=1.200;ClippingRankSum=0.000;DP=60;ExcessHet=3.0103;FS=5.208;MLEAC=1;MLEAF=0.500;MQ=44.00;MQRankSum=0.000;QD=10.01;ReadPosRankSum=1.250;SOR=1.008	GT:AD:DP:GQ:PL	0/1:30,30:60:99:629,0,1117
3R	26921938	.	G	C	1301.77	.	AC=1;AF=0.500;AN=2;BaseQRankSum=-0.499;ClippingRankSum=0.000;DP=63;ExcessHet=3.0103;FS=2.090;MLEAC=1;MLEAF=0.500;MQ=43.91;MQRankSum=-0.430;QD=20.66;ReadPosRankSum=2.566;SOR=0.984	GT:AD:DP:GQ:PL	0/1:29,34:63:99:1330,0,1109
3R	26921949	.	T	G	1340.77	.	AC=1;AF=0.500;AN=2;BaseQRankSum=-2.703;ClippingRankSum=0.000;DP=65;ExcessHet=3.0103;FS=2.137;MLEAC=1;MLEAF=0.500;MQ=43.91;MQRankSum=-0.381;QD=20.63;ReadPosRankSum=2.530;SOR=1.096	GT:AD:DP:GQ:PL	0/1:29,36:65:99:1369,0,1103
3R	26922595	.	C	T	804.77	.	AC=1;AF=0.500;AN=2;BaseQRankSum=-1.292;ClippingRankSum=0.000;DP=63;ExcessHet=3.0103;FS=3.459;MLEAC=1;MLEAF=0.500;MQ=44.00;MQRankSum=0.000;QD=12.77;ReadPosRankSum=-0.946;SOR=0.886	GT:AD:DP:GQ:PL	0/1:26,37:63:99:833,0,509
3R	26922696	.	A	G	715.77	.	AC=1;AF=0.500;AN=2;BaseQRankSum=1.571;ClippingRankSum=0.000;DP=55;ExcessHet=3.0103;FS=3.885;MLEAC=1;MLEAF=0.500;MQ=43.52;MQRankSum=-1.184;QD=13.01;ReadPosRankSum=-2.352;SOR=1.242	GT:AD:DP:GQ:PL	0/1:23,32:55:99:744,0,449
3R	26923007	.	C	T	414.77	.	AC=1;AF=0.500;AN=2;BaseQRankSum=-0.115;ClippingRankSum=0.000;DP=58;ExcessHet=3.0103;FS=0.000;MLEAC=1;MLEAF=0.500;MQ=43.90;MQRankSum=0.249;QD=7.15;ReadPosRankSum=0.727;SOR=0.719	GT:AD:DP:GQ:PL	0/1:35,23:58:99:443,0,790
3R	26923040	.	A	G	392.77	.	AC=1;AF=0.500;AN=2;BaseQRankSum=-2.065;ClippingRankSum=0.000;DP=65;ExcessHet=3.0103;FS=0.978;MLEAC=1;MLEAF=0.500;MQ=43.91;MQRankSum=0.094;QD=6.04;ReadPosRankSum=0.301;SOR=0.697	GT:AD:DP:GQ:PL	0/1:42,23:65:99:421,0,1644
3R	26923049	.	C	G	956.77	.	AC=1;AF=0.500;AN=2;BaseQRankSum=-0.288;ClippingRankSum=0.000;DP=70;ExcessHet=3.0103;FS=0.000;MLEAC=1;MLEAF=0.500;MQ=43.92;MQRankSum=-0.018;QD=13.67;ReadPosRankSum=0.473;SOR=0.706	GT:AD:DP:GQ:PL	0/1:24,46:70:99:985,0,872
3R	26923052	.	A	T	388.77	.	AC=1;AF=0.500;AN=2;BaseQRankSum=0.200;ClippingRankSum=0.000;DP=69;ExcessHet=3.0103;FS=0.000;MLEAC=1;MLEAF=0.500;MQ=43.91;MQRankSum=0.018;QD=5.63;ReadPosRankSum=0.344;SOR=0.770	GT:AD:DP:GQ:PL	0/1:46,23:69:99:417,0,1804
3R	26923146	.	T	A	838.77	.	AC=1;AF=0.500;AN=2;BaseQRankSum=-3.779;ClippingRankSum=0.000;DP=59;ExcessHet=3.0103;FS=0.000;MLEAC=1;MLEAF=0.500;MQ=43.72;MQRankSum=-0.104;QD=14.22;ReadPosRankSum=0.651;SOR=0.633	GT:AD:DP:GQ:PL	0/1:21,38:59:99:867,0,427
3R	26923387	.	TTCCTC	T	1395.73	.	AC=1;AF=0.500;AN=2;BaseQRankSum=-0.447;ClippingRankSum=0.000;DP=63;ExcessHet=3.0103;FS=5.208;MLEAC=1;MLEAF=0.500;MQ=43.59;MQRankSum=-2.156;QD=22.51;ReadPosRankSum=1.770;SOR=0.269	GT:AD:DP:GQ:PL	0/1:26,36:62:99:1433,0,1326
3R	26923532	.	C	CT	451.73	.	AC=1;AF=0.500;AN=2;BaseQRankSum=-2.782;ClippingRankSum=0.000;DP=57;ExcessHet=3.0103;FS=3.850;MLEAC=1;MLEAF=0.500;MQ=43.97;MQRankSum=1.162;QD=8.21;ReadPosRankSum=0.866;SOR=0.459	GT:AD:DP:GQ:PL	0/1:23,32:55:99:489,0,585
3R	26923537	.	T	TTG	338.73	.	AC=1;AF=0.500;AN=2;BaseQRankSum=-0.747;ClippingRankSum=0.000;DP=59;ExcessHet=3.0103;FS=1.069;MLEAC=1;MLEAF=0.500;MQ=43.97;MQRankSum=-1.342;QD=5.84;ReadPosRankSum=-1.015;SOR=0.996	GT:AD:DP:GQ:PL	0/1:38,20:58:99:376,0,952
3R	26923596	.	TC	T	676.73	.	AC=1;AF=0.500;AN=2;BaseQRankSum=0.247;ClippingRankSum=0.000;DP=57;ExcessHet=3.0103;FS=5.513;MLEAC=1;MLEAF=0.500;MQ=43.97;MQRankSum=1.191;QD=12.08;ReadPosRankSum=0.340;SOR=1.473	GT:AD:DP:GQ:PL	0/1:24,32:56:99:714,0,477
3R	26923598	.	CT	C	293.73	.	AC=1;AF=0.500;AN=2;BaseQRankSum=0.142;ClippingRankSum=0.000;DP=57;ExcessHet=3.0103;FS=3.809;MLEAC=1;MLEAF=0.500;MQ=43.93;MQRankSum=-0.203;QD=5.15;ReadPosRankSum=0.041;SOR=0.299	GT:AD:DP:GQ:PL	0/1:33,24:57:99:331,0,715
3R	26923599	.	T	A	685.77	.	AC=1;AF=0.500;AN=2;BaseQRankSum=-0.225;ClippingRankSum=0.000;DP=57;ExcessHet=3.0103;FS=3.809;MLEAC=1;MLEAF=0.500;MQ=43.93;MQRankSum=0.254;QD=12.03;ReadPosRankSum=-0.289;SOR=1.352	GT:AD:DP:GQ:PL	0/1:24,33:57:99:714,0,477
3R	26923651	.	T	C	507.77	.	AC=1;AF=0.500;AN=2;BaseQRankSum=-0.846;ClippingRankSum=0.000;DP=63;ExcessHet=3.0103;FS=7.300;MLEAC=1;MLEAF=0.500;MQ=43.94;MQRankSum=1.235;QD=8.19;ReadPosRankSum=0.335;SOR=0.193	GT:AD:DP:GQ:PL	0/1:36,26:62:99:536,0,801
3R	26923680	.	C	G	2570.77	.	AC=2;AF=1.00;AN=2;DP=61;ExcessHet=3.0103;FS=0.000;MLEAC=2;MLEAF=1.00;MQ=43.94;QD=31.21;SOR=0.950	GT:AD:DP:GQ:PL	1/1:0,59:59:99:2599,178,0
3R	26923694	.	AG	A	511.73	.	AC=1;AF=0.500;AN=2;BaseQRankSum=-1.136;ClippingRankSum=0.000;DP=60;ExcessHet=3.0103;FS=3.910;MLEAC=1;MLEAF=0.500;MQ=43.93;MQRankSum=-1.176;QD=9.66;ReadPosRankSum=-0.433;SOR=0.668	GT:AD:DP:GQ:PL	0/1:22,31:53:99:549,0,343
3R	26923695	.	GGT	G	305.73	.	AC=1;AF=0.500;AN=2;BaseQRankSum=0.611;ClippingRankSum=0.000;DP=60;ExcessHet=3.0103;FS=3.910;MLEAC=1;MLEAF=0.500;MQ=43.93;MQRankSum=1.230;QD=5.77;ReadPosRankSum=0.487;SOR=0.976	GT:AD:DP:GQ:PL	0/1:31,22:53:99:343,0,549
3R	26924273	.	G	C	1906.77	.	AC=2;AF=1.00;AN=2;DP=72;ExcessHet=3.0103;FS=0.000;MLEAC=2;MLEAF=1.00;MQ=43.97;QD=26.48;SOR=0.869	GT:AD:DP:GQ:PL	1/1:0,72:72:99:1935,215,0
3R	26924658	.	A	T	1671.77	.	AC=2;AF=1.00;AN=2;DP=61;ExcessHet=3.0103;FS=0.000;MLEAC=2;MLEAF=1.00;MQ=43.81;QD=27.41;SOR=1.107	GT:AD:DP:GQ:PL	1/1:0,61:61:99:1700,183,0
3R	26924690	.	T	TACTGCCGTGG	723.73	.	AC=1;AF=0.500;AN=2;BaseQRankSum=-0.729;ClippingRankSum=0.000;DP=60;ExcessHet=3.0103;FS=12.739;MLEAC=1;MLEAF=0.500;MQ=43.77;MQRankSum=-2.331;QD=12.27;ReadPosRankSum=-1.031;SOR=1.082	GT:AD:DP:GQ:PL	0/1:40,19:59:99:761,0,1616
3R	26924698	.	A	C	1920.77	.	AC=2;AF=1.00;AN=2;DP=59;ExcessHet=3.0103;FS=0.000;MLEAC=2;MLEAF=1.00;MQ=43.73;QD=32.56;SOR=1.034	GT:AD:DP:GQ:PL	1/1:0,59:59:99:1949,177,0
3R	26924775	.	C	G	620.77	.	AC=1;AF=0.500;AN=2;BaseQRankSum=0.637;ClippingRankSum=0.000;DP=57;ExcessHet=3.0103;FS=2.392;MLEAC=1;MLEAF=0.500;MQ=43.76;MQRankSum=-2.385;QD=10.89;ReadPosRankSum=0.455;SOR=0.806	GT:AD:DP:GQ:PL	0/1:39,18:57:99:649,0,1513
3R	26924781	.	G	A	651.77	.	AC=1;AF=0.500;AN=2;BaseQRankSum=-1.394;ClippingRankSum=0.000;DP=58;ExcessHet=3.0103;FS=3.840;MLEAC=1;MLEAF=0.500;MQ=43.73;MQRankSum=-2.561;QD=11.24;ReadPosRankSum=0.155;SOR=0.686	GT:AD:DP:GQ:PL	0/1:38,20:58:99:680,0,1489
3R	26924825	.	A	G	2073.77	.	AC=2;AF=1.00;AN=2;DP=62;ExcessHet=3.0103;FS=0.000;MLEAC=2;MLEAF=1.00;MQ=43.65;QD=33.45;SOR=0.758	GT:AD:DP:GQ:PL	1/1:0,62:62:99:2102,186,0
3R	26924832	.	C	T	903.77	.	AC=1;AF=0.500;AN=2;BaseQRankSum=1.822;ClippingRankSum=0.000;DP=64;ExcessHet=3.0103;FS=13.946;MLEAC=1;MLEAF=0.500;MQ=43.66;MQRankSum=-2.485;QD=14.12;ReadPosRankSum=0.950;SOR=1.170	GT:AD:DP:GQ:PL	0/1:39,25:64:99:932,0,1541
3R	26924833	.	T	C	903.77	.	AC=1;AF=0.500;AN=2;BaseQRankSum=-2.682;ClippingRankSum=0.000;DP=64;ExcessHet=3.0103;FS=13.946;MLEAC=1;MLEAF=0.500;MQ=43.66;MQRankSum=-2.485;QD=14.12;ReadPosRankSum=0.998;SOR=1.170	GT:AD:DP:GQ:PL	0/1:39,25:64:99:932,0,1541
3R	26924864	.	A	G	1752.77	.	AC=2;AF=1.00;AN=2;DP=65;ExcessHet=3.0103;FS=0.000;MLEAC=2;MLEAF=1.00;MQ=43.73;QD=26.97;SOR=0.787	GT:AD:DP:GQ:PL	1/1:0,65:65:99:1781,195,0
3R	26924978	.	G	A	592.77	.	AC=1;AF=0.500;AN=2;BaseQRankSum=0.616;ClippingRankSum=0.000;DP=61;ExcessHet=3.0103;FS=0.000;MLEAC=1;MLEAF=0.500;MQ=43.90;MQRankSum=-0.597;QD=9.72;ReadPosRankSum=0.103;SOR=0.638	GT:AD:DP:GQ:PL	0/1:31,30:61:99:621,0,661
3R	26925071	.	T	G	1113.77	.	AC=2;AF=1.00;AN=2;DP=43;ExcessHet=3.0103;FS=0.000;MLEAC=2;MLEAF=1.00;MQ=43.86;QD=26.52;SOR=1.005	GT:AD:DP:GQ:PL	1/1:0,42:42:99:1142,126,0
3R	26925117	.	T	C	2024.77	.	AC=2;AF=1.00;AN=2;DP=47;ExcessHet=3.0103;FS=0.000;MLEAC=2;MLEAF=1.00;MQ=43.64;QD=35.05;SOR=0.693	GT:AD:DP:GQ:PL	1/1:0,46:46:99:2053,138,0
3R	26925118	.	C	CA	2015.73	.	AC=2;AF=1.00;AN=2;DP=47;ExcessHet=3.0103;FS=0.000;MLEAC=2;MLEAF=1.00;MQ=43.64;QD=29.02;SOR=0.693	GT:AD:DP:GQ:PL	1/1:0,46:46:99:2053,138,0
3R	26925120	.	C	CAACCACCCGCA	2060.73	.	AC=2;AF=1.00;AN=2;DP=44;ExcessHet=3.0103;FS=0.000;MLEAC=2;MLEAF=1.00;MQ=43.61;QD=35.28;SOR=0.836	GT:AD:DP:GQ:PL	1/1:0,43:43:99:2098,141,0
3R	26925289	.	C	G	666.77	.	AC=1;AF=0.500;AN=2;BaseQRankSum=-2.961;ClippingRankSum=0.000;DP=57;ExcessHet=3.0103;FS=2.316;MLEAC=1;MLEAF=0.500;MQ=43.97;MQRankSum=1.208;QD=11.70;ReadPosRankSum=-0.535;SOR=1.133	GT:AD:DP:GQ:PL	0/1:24,33:57:99:695,0,506
3R	26925325	.	CT	C	705.73	.	AC=1;AF=0.500;AN=2;BaseQRankSum=-1.327;ClippingRankSum=0.000;DP=52;ExcessHet=3.0103;FS=0.000;MLEAC=1;MLEAF=0.500;MQ=43.96;MQRankSum=-1.225;QD=13.57;ReadPosRankSum=-1.251;SOR=0.833	GT:AD:DP:GQ:PL	0/1:32,20:52:99:743,0,1281
3R	26925328	.	C	T	714.77	.	AC=1;AF=0.500;AN=2;BaseQRankSum=0.167;ClippingRankSum=0.000;DP=52;ExcessHet=3.0103;FS=0.000;MLEAC=1;MLEAF=0.500;MQ=43.96;MQRankSum=-1.225;QD=13.75;SOR=0.833	GT:AD:DP:GQ:PL	0/1:32,20:52:99:743,0,1281
3R	26925777	.	GT	G	331.73	.	AC=1;AF=0.500;AN=2;BaseQRankSum=0.955;ClippingRankSum=0.000;DP=79;ExcessHet=3.0103;FS=0.000;MLEAC=1;MLEAF=0.500;MQ=43.88;MQRankSum=-0.206;QD=4.74;ReadPosRankSum=0.073;SOR=0.755	GT:AD:DP:GQ:PL	0/1:40,30:70:99:369,0,576
3R	26925853	.	C	T	808.77	.	AC=1;AF=0.500;AN=2;BaseQRankSum=2.437;ClippingRankSum=0.000;DP=68;ExcessHet=3.0103;FS=3.340;MLEAC=1;MLEAF=0.500;MQ=43.88;MQRankSum=0.211;QD=11.89;ReadPosRankSum=0.105;SOR=1.151	GT:AD:DP:GQ:PL	0/1:30,38:68:99:837,0,581
3R	26925964	.	GT	G	669.73	.	AC=1;AF=0.500;AN=2;BaseQRankSum=0.749;ClippingRankSum=0.000;DP=64;ExcessHet=3.0103;FS=2.132;MLEAC=1;MLEAF=0.500;MQ=44.00;MQRankSum=0.000;QD=10.80;ReadPosRankSum=0.364;SOR=0.446	GT:AD:DP:GQ:PL	0/1:26,36:62:99:707,0,472
3R	26926133	.	A	G	686.77	.	AC=1;AF=0.500;AN=2;BaseQRankSum=-0.834;ClippingRankSum=0.000;DP=59;ExcessHet=3.0103;FS=0.982;MLEAC=1;MLEAF=0.500;MQ=44.00;MQRankSum=0.000;QD=11.64;ReadPosRankSum=-0.841;SOR=0.848	GT:AD:DP:GQ:PL	0/1:26,33:59:99:715,0,548
3R	26926153	3R_26926153_SNP	G	A	622.77	.	AC=1;AF=0.500;AN=2;BaseQRankSum=-1.129;ClippingRankSum=0.000;DB;DP=53;ExcessHet=3.0103;FS=2.375;MLEAC=1;MLEAF=0.500;MQ=44.00;MQRankSum=0.000;QD=11.75;ReadPosRankSum=-0.296;SOR=0.368	GT:AD:DP:GQ:PL	0/1:23,30:53:99:651,0,481
3R	26926223	.	C	T	734.77	.	AC=1;AF=0.500;AN=2;BaseQRankSum=-1.195;ClippingRankSum=0.000;DP=57;ExcessHet=3.0103;FS=7.496;MLEAC=1;MLEAF=0.500;MQ=44.00;MQRankSum=0.000;QD=12.89;ReadPosRankSum=1.846;SOR=0.311	GT:AD:DP:GQ:PL	0/1:22,35:57:99:763,0,431
3R	26926238	.	A	T	1290.77	.	AC=1;AF=0.500;AN=2;BaseQRankSum=-1.139;ClippingRankSum=0.000;DP=53;ExcessHet=3.0103;FS=5.684;MLEAC=1;MLEAF=0.500;MQ=44.00;MQRankSum=0.000;QD=24.35;ReadPosRankSum=1.294;SOR=0.370	GT:AD:DP:GQ:PL	0/1:20,33:53:99:1319,0,843
3R	26926240	.	A	AG	1281.73	.	AC=1;AF=0.500;AN=2;BaseQRankSum=-1.410;ClippingRankSum=0.000;DP=52;ExcessHet=3.0103;FS=5.876;MLEAC=1;MLEAF=0.500;MQ=44.00;MQRankSum=0.000;QD=24.65;ReadPosRankSum=1.487;SOR=0.465	GT:AD:DP:GQ:PL	0/1:20,32:52:99:1319,0,843
3R	26926666	.	T	G	494.77	.	AC=1;AF=0.500;AN=2;BaseQRankSum=-0.559;ClippingRankSum=0.000;DP=49;ExcessHet=3.0103;FS=13.467;MLEAC=1;MLEAF=0.500;MQ=43.88;MQRankSum=-1.371;QD=10.10;ReadPosRankSum=0.315;SOR=0.839	GT:AD:DP:GQ:PL	0/1:24,25:49:99:523,0,498
3R	26926827	.	T	C	981.77	.	AC=1;AF=0.500;AN=2;BaseQRankSum=-2.025;ClippingRankSum=0.000;DP=51;ExcessHet=3.0103;FS=10.488;MLEAC=1;MLEAF=0.500;MQ=43.92;MQRankSum=-1.319;QD=19.25;ReadPosRankSum=0.359;SOR=0.538	GT:AD:DP:GQ:PL	0/1:24,27:51:99:1010,0,1032
3R	26926829	.	TAA	T	972.73	.	AC=1;AF=0.500;AN=2;BaseQRankSum=0.564;ClippingRankSum=0.000;DP=50;ExcessHet=3.0103;FS=12.860;MLEAC=1;MLEAF=0.500;MQ=43.92;MQRankSum=-1.344;QD=19.45;ReadPosRankSum=0.699;SOR=0.681	GT:AD:DP:GQ:PL	0/1:24,26:50:99:1010,0,1032
3R	26926842	.	C	G	474.77	.	AC=1;AF=0.500;AN=2;BaseQRankSum=-0.091;ClippingRankSum=0.000;DP=57;ExcessHet=3.0103;FS=11.864;MLEAC=1;MLEAF=0.500;MQ=43.93;MQRankSum=-1.479;QD=8.33;ReadPosRankSum=1.934;SOR=0.825	GT:AD:DP:GQ:PL	0/1:30,27:57:99:503,0,627
3R	26926850	.	G	GA	1131.73	.	AC=1;AF=0.500;AN=2;BaseQRankSum=-0.075;ClippingRankSum=0.000;DP=60;ExcessHet=3.0103;FS=11.873;MLEAC=1;MLEAF=0.500;MQ=43.93;MQRankSum=-1.479;QD=19.85;ReadPosRankSum=1.759;SOR=1.111	GT:AD:DP:GQ:PL	0/1:30,27:57:99:1169,0,1337
3R	26926855	.	T	A	1182.77	.	AC=1;AF=0.500;AN=2;BaseQRankSum=0.980;ClippingRankSum=0.000;DP=61;ExcessHet=3.0103;FS=13.840;MLEAC=1;MLEAF=0.500;MQ=43.94;MQRankSum=-1.380;QD=19.39;ReadPosRankSum=0.729;SOR=1.230	GT:AD:DP:GQ:PL	0/1:30,31:61:99:1211,0,1334
3R	26926857	.	T	C	1182.77	.	AC=1;AF=0.500;AN=2;BaseQRankSum=-1.094;ClippingRankSum=0.000;DP=59;ExcessHet=3.0103;FS=14.215;MLEAC=1;MLEAF=0.500;MQ=43.93;MQRankSum=-1.378;QD=20.05;ReadPosRankSum=0.743;SOR=1.397	GT:AD:DP:GQ:PL	0/1:29,30:59:99:1211,0,1334
3R	26926876	.	T	C	589.77	.	AC=1;AF=0.500;AN=2;BaseQRankSum=0.056;ClippingRankSum=0.000;DP=58;ExcessHet=3.0103;FS=5.392;MLEAC=1;MLEAF=0.500;MQ=43.86;MQRankSum=0.304;QD=10.17;ReadPosRankSum=-1.052;SOR=1.061	GT:AD:DP:GQ:PL	0/1:25,33:58:99:618,0,504
3R	26926911	.	T	C	694.77	.	AC=1;AF=0.500;AN=2;BaseQRankSum=-1.633;ClippingRankSum=0.000;DP=62;ExcessHet=3.0103;FS=13.989;MLEAC=1;MLEAF=0.500;MQ=43.91;MQRankSum=0.780;QD=11.21;ReadPosRankSum=-1.499;SOR=1.492	GT:AD:DP:GQ:PL	0/1:28,34:62:99:723,0,595
3R	26927234	.	C	G	621.77	.	AC=1;AF=0.500;AN=2;BaseQRankSum=0.996;ClippingRankSum=0.000;DP=55;ExcessHet=3.0103;FS=4.230;MLEAC=1;MLEAF=0.500;MQ=44.00;MQRankSum=0.000;QD=11.73;ReadPosRankSum=0.779;SOR=1.347	GT:AD:DP:GQ:PL	0/1:23,30:53:99:650,0,432
3R	26927500	.	AAAC	A	1099.73	.	AC=1;AF=0.500;AN=2;BaseQRankSum=0.988;ClippingRankSum=0.000;DP=64;ExcessHet=3.0103;FS=2.122;MLEAC=1;MLEAF=0.500;MQ=43.97;MQRankSum=-1.051;QD=17.46;ReadPosRankSum=0.463;SOR=1.071	GT:AD:DP:GQ:PL	0/1:34,29:63:99:1137,0,1887
3R	26927522	.	G	GA	1026.73	.	AC=1;AF=0.500;AN=2;BaseQRankSum=-1.546;ClippingRankSum=0.000;DP=62;ExcessHet=3.0103;FS=0.000;MLEAC=1;MLEAF=0.500;MQ=43.97;MQRankSum=-1.070;QD=16.56;ReadPosRankSum=1.288;SOR=0.716	GT:AD:DP:GQ:PL	0/1:34,28:62:99:1064,0,1821
3R	26927550	.	C	T	573.77	.	AC=1;AF=0.500;AN=2;BaseQRankSum=1.490;ClippingRankSum=0.000;DP=62;ExcessHet=3.0103;FS=5.124;MLEAC=1;MLEAF=0.500;MQ=43.95;MQRankSum=-1.001;QD=9.25;ReadPosRankSum=-1.087;SOR=0.511	GT:AD:DP:GQ:PL	0/1:32,30:62:99:602,0,667
3R	26927721	.	C	A	617.77	.	AC=1;AF=0.500;AN=2;BaseQRankSum=-0.745;ClippingRankSum=0.000;DP=61;ExcessHet=3.0103;FS=0.984;MLEAC=1;MLEAF=0.500;MQ=43.94;MQRankSum=-1.380;QD=10.13;ReadPosRankSum=-0.613;SOR=0.515	GT:AD:DP:GQ:PL	0/1:30,31:61:99:646,0,630
3R	26927753	.	A	G	541.77	.	AC=1;AF=0.500;AN=2;BaseQRankSum=-3.046;ClippingRankSum=0.000;DP=67;ExcessHet=3.0103;FS=0.000;MLEAC=1;MLEAF=0.500;MQ=43.91;MQRankSum=-1.878;QD=8.09;ReadPosRankSum=-0.492;SOR=0.649	GT:AD:DP:GQ:PL	0/1:36,31:67:99:570,0,799
3R	26927794	.	G	C	900.77	.	AC=1;AF=0.500;AN=2;BaseQRankSum=-1.203;ClippingRankSum=0.000;DP=57;ExcessHet=3.0103;FS=1.033;MLEAC=1;MLEAF=0.500;MQ=43.90;MQRankSum=-1.975;QD=15.80;ReadPosRankSum=0.084;SOR=0.983	GT:AD:DP:GQ:PL	0/1:32,25:57:99:929,0,1383
3R	26927797	.	A	T	908.77	.	AC=1;AF=0.500;AN=2;BaseQRankSum=-0.620;ClippingRankSum=0.000;DP=55;ExcessHet=3.0103;FS=2.338;MLEAC=1;MLEAF=0.500;MQ=43.89;MQRankSum=-1.912;QD=16.52;ReadPosRankSum=-0.787;SOR=1.179	GT:AD:DP:GQ:PL	0/1:30,25:55:99:937,0,1355
3R	26927866	.	C	T	546.77	.	AC=1;AF=0.500;AN=2;BaseQRankSum=0.085;ClippingRankSum=0.000;DP=56;ExcessHet=3.0103;FS=2.282;MLEAC=1;MLEAF=0.500;MQ=43.49;MQRankSum=-0.609;QD=9.76;ReadPosRankSum=0.411;SOR=1.179	GT:AD:DP:GQ:PL	0/1:28,28:56:99:575,0,563
3R	26927913	.	G	A	2807.77	.	AC=2;AF=1.00;AN=2;DP=63;ExcessHet=3.0103;FS=0.000;MLEAC=2;MLEAF=1.00;MQ=43.55;QD=31.28;SOR=0.724	GT:AD:DP:GQ:PL	1/1:0,63:63:99:2836,196,0
3R	26927917	.	C	G	2842.77	.	AC=2;AF=1.00;AN=2;DP=65;ExcessHet=3.0103;FS=0.000;MLEAC=2;MLEAF=1.00;MQ=43.77;QD=27.37;SOR=0.723	GT:AD:DP:GQ:PL	1/1:0,65:65:99:2871,199,0
3R	26927947	.	C	T	1615.77	.	AC=2;AF=1.00;AN=2;DP=60;ExcessHet=3.0103;FS=0.000;MLEAC=2;MLEAF=1.00;MQ=43.97;QD=26.93;SOR=0.760	GT:AD:DP:GQ:PL	1/1:0,60:60:99:1644,180,0
3R	26928180	.	A	G	1732.77	.	AC=1;AF=0.500;AN=2;BaseQRankSum=1.001;ClippingRankSum=0.000;DP=63;ExcessHet=3.0103;FS=0.000;MLEAC=1;MLEAF=0.500;MQ=43.94;MQRankSum=-0.841;QD=27.50;ReadPosRankSum=-1.713;SOR=0.757	GT:AD:DP:GQ:PL	0/1:17,46:63:99:1761,0,929
3R	26928204	.	T	A	1838.77	.	AC=1;AF=0.500;AN=2;BaseQRankSum=0.739;ClippingRankSum=0.000;DP=66;ExcessHet=3.0103;FS=0.000;MLEAC=1;MLEAF=0.500;MQ=43.94;MQRankSum=-0.985;QD=27.86;ReadPosRankSum=0.306;SOR=0.616	GT:AD:DP:GQ:PL	0/1:22,44:66:99:1867,0,1217
3R	26928228	.	TA	T	1848.73	.	AC=1;AF=0.500;AN=2;BaseQRankSum=2.357;ClippingRankSum=0.000;DP=72;ExcessHet=3.0103;FS=0.000;MLEAC=1;MLEAF=0.500;MQ=43.92;MQRankSum=-1.186;QD=25.68;ReadPosRankSum=0.399;SOR=0.817	GT:AD:DP:GQ:PL	0/1:23,49:72:99:1886,0,1225
3R	26928268	.	A	G	2068.77	.	AC=1;AF=0.500;AN=2;BaseQRankSum=-2.649;ClippingRankSum=0.000;DP=79;ExcessHet=3.0103;FS=4.711;MLEAC=1;MLEAF=0.500;MQ=43.95;MQRankSum=-0.978;QD=26.19;ReadPosRankSum=0.778;SOR=0.802	GT:AD:DP:GQ:PL	0/1:26,53:79:99:2097,0,1115
3R	26928272	.	A	AG	2025.73	.	AC=1;AF=0.500;AN=2;BaseQRankSum=-0.643;ClippingRankSum=0.000;DP=76;ExcessHet=3.0103;FS=4.752;MLEAC=1;MLEAF=0.500;MQ=43.95;MQRankSum=-1.007;QD=26.65;ReadPosRankSum=1.200;SOR=0.767	GT:AD:DP:GQ:PL	0/1:26,50:76:99:2063,0,1118
3R	26928527	.	C	T	736.77	.	AC=1;AF=0.500;AN=2;BaseQRankSum=1.948;ClippingRankSum=0.000;DP=61;ExcessHet=3.0103;FS=0.000;MLEAC=1;MLEAF=0.500;MQ=44.00;MQRankSum=0.000;QD=12.08;ReadPosRankSum=0.586;SOR=0.576	GT:AD:DP:GQ:PL	0/1:27,34:61:99:765,0,540
3R	26928555	.	G	A	839.77	.	AC=1;AF=0.500;AN=2;BaseQRankSum=2.755;ClippingRankSum=0.000;DP=64;ExcessHet=3.0103;FS=0.000;MLEAC=1;MLEAF=0.500;MQ=44.00;MQRankSum=0.000;QD=13.12;ReadPosRankSum=1.841;SOR=0.675	GT:AD:DP:GQ:PL	0/1:25,39:64:99:868,0,479
3R	26928644	.	T	A	1022.77	.	AC=1;AF=0.500;AN=2;BaseQRankSum=-0.937;ClippingRankSum=0.000;DP=55;ExcessHet=3.0103;FS=3.749;MLEAC=1;MLEAF=0.500;MQ=44.00;MQRankSum=0.000;QD=18.60;ReadPosRankSum=2.362;SOR=0.590	GT:AD:DP:GQ:PL	0/1:27,28:55:99:1051,0,1013
3R	26928660	.	A	T	1213.77	.	AC=1;AF=0.500;AN=2;BaseQRankSum=0.973;ClippingRankSum=0.000;DP=59;ExcessHet=3.0103;FS=7.092;MLEAC=1;MLEAF=0.500;MQ=44.00;MQRankSum=0.000;QD=20.57;ReadPosRankSum=-0.294;SOR=0.932	GT:AD:DP:GQ:PL	0/1:27,32:59:99:1242,0,1059
3R	26928674	.	T	A	1028.77	.	AC=1;AF=0.500;AN=2;BaseQRankSum=-2.243;ClippingRankSum=0.000;DP=54;ExcessHet=3.0103;FS=3.828;MLEAC=1;MLEAF=0.500;MQ=44.00;MQRankSum=0.000;QD=19.05;ReadPosRankSum=-0.471;SOR=0.981	GT:AD:DP:GQ:PL	0/1:27,27:54:99:1057,0,1051
3R	26928686	.	G	T	1890.77	.	AC=2;AF=1.00;AN=2;DP=53;ExcessHet=3.0103;FS=0.000;MLEAC=2;MLEAF=1.00;MQ=44.00;QD=31.63;SOR=0.892	GT:AD:DP:GQ:PL	1/1:0,53:53:99:1919,159,0
3R	26928781	.	G	C	465.77	.	AC=1;AF=0.500;AN=2;BaseQRankSum=0.132;ClippingRankSum=0.000;DP=62;ExcessHet=3.0103;FS=0.000;MLEAC=1;MLEAF=0.500;MQ=43.73;MQRankSum=1.702;QD=7.51;ReadPosRankSum=-2.811;SOR=0.765	GT:AD:DP:GQ:PL	0/1:37,25:62:99:494,0,806
3R	26928889	.	A	G	555.77	.	AC=1;AF=0.500;AN=2;BaseQRankSum=0.942;ClippingRankSum=0.000;DP=76;ExcessHet=3.0103;FS=1.939;MLEAC=1;MLEAF=0.500;MQ=43.76;MQRankSum=-1.198;QD=7.41;ReadPosRankSum=1.195;SOR=0.493	GT:AD:DP:GQ:PL	0/1:45,30:75:99:584,0,991
3R	26928919	.	G	A	628.77	.	AC=1;AF=0.500;AN=2;BaseQRankSum=1.078;ClippingRankSum=0.000;DP=67;ExcessHet=3.0103;FS=0.000;MLEAC=1;MLEAF=0.500;MQ=43.55;MQRankSum=-1.877;QD=9.38;ReadPosRankSum=-1.330;SOR=0.792	GT:AD:DP:GQ:PL	0/1:36,31:67:99:657,0,786
3R	26928962	.	G	C	628.77	.	AC=1;AF=0.500;AN=2;BaseQRankSum=1.175;ClippingRankSum=0.000;DP=64;ExcessHet=3.0103;FS=2.114;MLEAC=1;MLEAF=0.500;MQ=43.77;MQRankSum=-1.544;QD=9.82;ReadPosRankSum=-0.133;SOR=0.425	GT:AD:DP:GQ:PL	0/1:35,29:64:99:657,0,755
3R	26928988	.	A	T	663.77	.	AC=1;AF=0.500;AN=2;BaseQRankSum=1.109;ClippingRankSum=0.000;DP=64;ExcessHet=3.0103;FS=3.468;MLEAC=1;MLEAF=0.500;MQ=43.74;MQRankSum=-1.741;QD=10.37;ReadPosRankSum=-1.253;SOR=0.324	GT:AD:DP:GQ:PL	0/1:32,32:64:99:692,0,693
3R	26929439	.	T	A	627.77	.	AC=1;AF=0.500;AN=2;BaseQRankSum=-0.415;ClippingRankSum=0.000;DP=51;ExcessHet=3.0103;FS=16.104;MLEAC=1;MLEAF=0.500;MQ=44.00;MQRankSum=0.000;QD=12.31;ReadPosRankSum=-2.814;SOR=1.269	GT:AD:DP:GQ:PL	0/1:22,29:51:99:656,0,450
3R	26929466	.	C	CGGCGTTGAA	962.73	.	AC=1;AF=0.500;AN=2;BaseQRankSum=2.250;ClippingRankSum=0.000;DP=53;ExcessHet=3.0103;FS=16.440;MLEAC=1;MLEAF=0.500;MQ=44.00;MQRankSum=0.000;QD=18.51;ReadPosRankSum=0.723;SOR=2.258	GT:AD:DP:GQ:PL	0/1:26,26:52:99:1000,0,1395
3R	26929579	.	G	A	521.77	.	AC=1;AF=0.500;AN=2;BaseQRankSum=0.869;ClippingRankSum=0.000;DP=47;ExcessHet=3.0103;FS=1.121;MLEAC=1;MLEAF=0.500;MQ=44.00;MQRankSum=0.000;QD=11.10;ReadPosRankSum=0.446;SOR=0.629	GT:AD:DP:GQ:PL	0/1:22,25:47:99:550,0,442
3R	26929597	.	A	T	1324.77	.	AC=2;AF=1.00;AN=2;DP=48;ExcessHet=3.0103;FS=0.000;MLEAC=2;MLEAF=1.00;MQ=44.00;QD=27.60;SOR=0.866	GT:AD:DP:GQ:PL	1/1:0,48:48:99:1353,144,0
3R	26929635	.	G	A	730.77	.	AC=1;AF=0.500;AN=2;BaseQRankSum=3.028;ClippingRankSum=0.000;DP=46;ExcessHet=3.0103;FS=0.000;MLEAC=1;MLEAF=0.500;MQ=44.00;MQRankSum=0.000;QD=15.89;ReadPosRankSum=-0.434;SOR=0.776	GT:AD:DP:GQ:PL	0/1:27,19:46:99:759,0,1074
3R	26929636	.	T	A	727.77	.	AC=1;AF=0.500;AN=2;BaseQRankSum=1.168;ClippingRankSum=0.000;DP=47;ExcessHet=3.0103;FS=0.000;MLEAC=1;MLEAF=0.500;MQ=44.00;MQRankSum=0.000;QD=15.48;ReadPosRankSum=-0.693;SOR=0.866	GT:AD:DP:GQ:PL	0/1:27,20:47:99:756,0,1116
3R	26929640	.	T	C	682.77	.	AC=1;AF=0.500;AN=2;BaseQRankSum=-2.568;ClippingRankSum=0.000;DP=47;ExcessHet=3.0103;FS=1.151;MLEAC=1;MLEAF=0.500;MQ=44.00;MQRankSum=0.000;QD=14.53;ReadPosRankSum=-0.376;SOR=0.934	GT:AD:DP:GQ:PL	0/1:28,19:47:99:711,0,1154
3R	26929642	.	G	A	682.77	.	AC=1;AF=0.500;AN=2;BaseQRankSum=-0.282;ClippingRankSum=0.000;DP=47;ExcessHet=3.0103;FS=1.198;MLEAC=1;MLEAF=0.500;MQ=44.00;MQRankSum=0.000;QD=14.53;ReadPosRankSum=0.136;SOR=1.029	GT:AD:DP:GQ:PL	0/1:29,18:47:99:711,0,1154
3R	26929656	.	A	C	1144.77	.	AC=2;AF=1.00;AN=2;BaseQRankSum=1.663;ClippingRankSum=0.000;DP=46;ExcessHet=3.0103;FS=0.000;MLEAC=2;MLEAF=1.00;MQ=44.00;MQRankSum=0.000;QD=24.89;ReadPosRankSum=-0.601;SOR=0.434	GT:AD:DP:GQ:PL	1/1:1,45:46:99:1173,127,0
3R	26929749	.	C	T	334.77	.	AC=1;AF=0.500;AN=2;BaseQRankSum=0.036;ClippingRankSum=0.000;DP=47;ExcessHet=3.0103;FS=2.635;MLEAC=1;MLEAF=0.500;MQ=43.69;MQRankSum=-1.836;QD=7.28;ReadPosRankSum=-0.355;SOR=0.563	GT:AD:DP:GQ:PL	0/1:29,17:46:99:363,0,665
3R	26929819	.	G	GAA	468.73	.	AC=1;AF=0.500;AN=2;BaseQRankSum=0.298;ClippingRankSum=0.000;DP=57;ExcessHet=3.0103;FS=1.185;MLEAC=1;MLEAF=0.500;MQ=43.90;MQRankSum=0.936;QD=9.19;ReadPosRankSum=-0.155;SOR=0.910	GT:AD:DP:GQ:PL	0/1:35,16:51:99:506,0,1406
3R	26929831	.	A	G	516.77	.	AC=1;AF=0.500;AN=2;BaseQRankSum=-0.345;ClippingRankSum=0.000;DP=52;ExcessHet=3.0103;FS=0.000;MLEAC=1;MLEAF=0.500;MQ=43.85;MQRankSum=1.220;QD=10.13;ReadPosRankSum=0.762;SOR=0.641	GT:AD:DP:GQ:PL	0/1:35,16:51:99:545,0,1440
3R	26929859	.	A	C	327.77	.	AC=1;AF=0.500;AN=2;BaseQRankSum=1.406;ClippingRankSum=0.000;DP=51;ExcessHet=3.0103;FS=0.000;MLEAC=1;MLEAF=0.500;MQ=43.85;MQRankSum=1.408;QD=6.56;ReadPosRankSum=-1.929;SOR=0.728	GT:AD:DP:GQ:PL	0/1:31,19:50:99:356,0,584
3R	26929887	.	T	TTTC	706.73	.	AC=1;AF=0.500;AN=2;BaseQRankSum=0.366;ClippingRankSum=0.000;DP=53;ExcessHet=3.0103;FS=0.000;MLEAC=1;MLEAF=0.500;MQ=43.22;MQRankSum=1.921;QD=14.13;ReadPosRankSum=-0.792;SOR=0.627	GT:AD:DP:GQ:PL	0/1:30,20:50:99:744,0,1098
3R	26929945	.	T	A	417.77	.	AC=1;AF=0.500;AN=2;BaseQRankSum=-2.339;ClippingRankSum=0.000;DP=53;ExcessHet=3.0103;FS=0.000;MLEAC=1;MLEAF=0.500;MQ=43.96;MQRankSum=0.914;QD=7.88;ReadPosRankSum=2.166;SOR=0.816	GT:AD:DP:GQ:PL	0/1:30,23:53:99:446,0,700
3R	26930081	.	A	G	693.77	.	AC=1;AF=0.500;AN=2;BaseQRankSum=-4.244;ClippingRankSum=0.000;DP=47;ExcessHet=3.0103;FS=12.227;MLEAC=1;MLEAF=0.500;MQ=43.96;MQRankSum=-0.605;QD=14.76;ReadPosRankSum=1.061;SOR=0.899	GT:AD:DP:GQ:PL	0/1:14,33:47:99:722,0,269
3R	26930104	.	T	C	1345.77	.	AC=2;AF=1.00;AN=2;DP=50;ExcessHet=3.0103;FS=0.000;MLEAC=2;MLEAF=1.00;MQ=43.96;QD=26.92;SOR=0.859	GT:AD:DP:GQ:PL	1/1:0,50:50:99:1374,149,0
3R	26930165	.	ACTTGG	A	877.73	.	AC=1;AF=0.500;AN=2;BaseQRankSum=-1.512;ClippingRankSum=0.000;DP=57;ExcessHet=3.0103;FS=0.000;MLEAC=1;MLEAF=0.500;MQ=43.66;MQRankSum=-1.984;QD=15.96;ReadPosRankSum=0.432;SOR=0.634	GT:AD:DP:GQ:PL	0/1:31,24:55:99:915,0,1229
3R	26930191	.	G	C	493.77	.	AC=1;AF=0.500;AN=2;BaseQRankSum=-0.495;ClippingRankSum=0.000;DP=59;ExcessHet=3.0103;FS=0.000;MLEAC=1;MLEAF=0.500;MQ=43.67;MQRankSum=-1.935;QD=8.51;ReadPosRankSum=2.018;SOR=0.693	GT:AD:DP:GQ:PL	0/1:32,26:58:99:522,0,688
3R	26930208	.	T	A	490.77	.	AC=1;AF=0.500;AN=2;BaseQRankSum=-2.374;ClippingRankSum=0.000;DP=60;ExcessHet=3.0103;FS=0.998;MLEAC=1;MLEAF=0.500;MQ=43.68;MQRankSum=-1.965;QD=8.32;ReadPosRankSum=1.680;SOR=0.799	GT:AD:DP:GQ:PL	0/1:33,26:59:99:519,0,745
3R	26930223	.	A	C	530.77	.	AC=1;AF=0.500;AN=2;BaseQRankSum=-1.257;ClippingRankSum=0.000;DP=56;ExcessHet=3.0103;FS=0.000;MLEAC=1;MLEAF=0.500;MQ=43.62;MQRankSum=-2.076;QD=9.65;ReadPosRankSum=-1.257;SOR=0.770	GT:AD:DP:GQ:PL	0/1:28,27:55:99:559,0,608
3R	26930320	.	C	G	442.77	.	AC=1;AF=0.500;AN=2;BaseQRankSum=-0.019;ClippingRankSum=0.000;DP=51;ExcessHet=3.0103;FS=1.069;MLEAC=1;MLEAF=0.500;MQ=43.81;MQRankSum=-0.494;QD=8.68;ReadPosRankSum=-0.195;SOR=0.648	GT:AD:DP:GQ:PL	0/1:26,25:51:99:471,0,542
3R	26930505	.	G	T	354.77	.	AC=1;AF=0.500;AN=2;BaseQRankSum=0.443;ClippingRankSum=0.000;DP=63;ExcessHet=3.0103;FS=5.384;MLEAC=1;MLEAF=0.500;MQ=43.54;MQRankSum=-2.151;QD=5.63;ReadPosRankSum=0.868;SOR=1.401	GT:AD:DP:GQ:PL	0/1:41,22:63:99:383,0,901
3R	26930596	.	GAA	G	1610.73	.	AC=2;AF=1.00;AN=2;DP=55;ExcessHet=3.0103;FS=0.000;MLEAC=2;MLEAF=1.00;MQ=43.14;QD=30.39;SOR=1.524	GT:AD:DP:GQ:PL	1/1:0,53:53:99:1648,159,0
3R	26930633	.	CTATGGTTTATGCACAT	C	2025.73	.	AC=2;AF=1.00;AN=2;DP=48;ExcessHet=3.0103;FS=0.000;MLEAC=2;MLEAF=1.00;MQ=42.67;QD=26.35;SOR=1.814	GT:AD:DP:GQ:PL	1/1:0,47:47:99:2063,142,0
3R	26930653	.	T	G	2068.77	.	AC=2;AF=1.00;AN=2;DP=44;ExcessHet=3.0103;FS=0.000;MLEAC=2;MLEAF=1.00;MQ=42.55;QD=31.43;SOR=1.662	GT:AD:DP:GQ:PL	1/1:0,44:44:99:2097,144,0
3R	26930675	.	A	T	851.77	.	AC=1;AF=0.500;AN=2;BaseQRankSum=-1.396;ClippingRankSum=0.000;DP=43;ExcessHet=3.0103;FS=1.306;MLEAC=1;MLEAF=0.500;MQ=42.13;MQRankSum=1.394;QD=19.81;ReadPosRankSum=-0.024;SOR=1.150	GT:AD:DP:GQ:PL	0/1:20,23:43:99:880,0,771
3R	26930679	.	C	A	824.77	.	AC=1;AF=0.500;AN=2;BaseQRankSum=-0.055;ClippingRankSum=0.000;DP=41;ExcessHet=3.0103;FS=1.283;MLEAC=1;MLEAF=0.500;MQ=42.04;MQRankSum=1.200;QD=20.12;ReadPosRankSum=0.966;SOR=0.995	GT:AD:DP:GQ:PL	0/1:20,21:41:99:853,0,774
3R	26930689	.	G	A	373.77	.	AC=1;AF=0.500;AN=2;BaseQRankSum=2.995;ClippingRankSum=0.000;DP=42;ExcessHet=3.0103;FS=1.259;MLEAC=1;MLEAF=0.500;MQ=41.99;MQRankSum=-1.547;QD=8.90;ReadPosRankSum=-0.443;SOR=0.460	GT:AD:DP:GQ:PL	0/1:23,19:42:99:402,0,868
3R	26930765	.	A	C	1728.77	.	AC=2;AF=1.00;AN=2;DP=41;ExcessHet=3.0103;FS=0.000;MLEAC=2;MLEAF=1.00;MQ=40.97;QD=29.92;SOR=0.741	GT:AD:DP:GQ:PL	1/1:0,41:41:99:1757,123,0
3R	26930788	.	G	T	2114.77	.	AC=2;AF=1.00;AN=2;DP=47;ExcessHet=3.0103;FS=0.000;MLEAC=2;MLEAF=1.00;MQ=39.94;QD=30.80;SOR=0.735	GT:AD:DP:GQ:PL	1/1:0,47:47:99:2143,144,0
3R	26930789	.	G	A	2141.77	.	AC=2;AF=1.00;AN=2;DP=47;ExcessHet=3.0103;FS=0.000;MLEAC=2;MLEAF=1.00;MQ=39.94;QD=30.89;SOR=0.735	GT:AD:DP:GQ:PL	1/1:0,47:47:99:2170,147,0
3R	26930795	.	A	G	2179.77	.	AC=2;AF=1.00;AN=2;DP=49;ExcessHet=3.0103;FS=0.000;MLEAC=2;MLEAF=1.00;MQ=39.92;QD=29.88;SOR=0.909	GT:AD:DP:GQ:PL	1/1:0,49:49:99:2208,150,0
3R	26930829	.	A	AAATTATTAT	2212.73	.	AC=2;AF=1.00;AN=2;DP=50;ExcessHet=3.0103;FS=0.000;MLEAC=2;MLEAF=1.00;MQ=39.33;QD=32.49;SOR=1.007	GT:AD:DP:GQ:PL	1/1:0,49:49:99:2250,150,0
3R	26930843	.	T	A	2131.77	.	AC=2;AF=1.00;AN=2;DP=48;ExcessHet=3.0103;FS=0.000;MLEAC=2;MLEAF=1.00;MQ=38.94;QD=26.01;SOR=1.298	GT:AD:DP:GQ:PL	1/1:0,48:48:99:2160,144,0
3R	26930846	.	A	C	2131.77	.	AC=2;AF=1.00;AN=2;DP=48;ExcessHet=3.0103;FS=0.000;MLEAC=2;MLEAF=1.00;MQ=38.94;QD=30.82;SOR=1.298	GT:AD:DP:GQ:PL	1/1:0,48:48:99:2160,144,0
3R	26930851	.	C	T	2266.77	.	AC=2;AF=1.00;AN=2;DP=49;ExcessHet=3.0103;FS=0.000;MLEAC=2;MLEAF=1.00;MQ=39.06;QD=30.28;SOR=1.112	GT:AD:DP:GQ:PL	1/1:0,49:49:99:2295,154,0
3R	26930854	.	A	AG	2302.73	.	AC=2;AF=1.00;AN=2;DP=50;ExcessHet=3.0103;FS=0.000;MLEAC=2;MLEAF=1.00;MQ=39.17;QD=27.31;SOR=1.157	GT:AD:DP:GQ:PL	1/1:0,50:50:99:2340,157,0
3R	26930867	.	T	TACATATTTCCCTTTAG	2563.73	.	AC=2;AF=1.00;AN=2;DP=52;ExcessHet=3.0103;FS=0.000;MLEAC=2;MLEAF=1.00;MQ=39.56;QD=26.29;SOR=1.609	GT:AD:DP:GQ:PL	1/1:0,52:52:99:2601,175,0
3R	26930885	.	C	T	2241.77	.	AC=2;AF=1.00;AN=2;DP=55;ExcessHet=3.0103;FS=0.000;MLEAC=2;MLEAF=1.00;MQ=40.10;QD=28.14;SOR=1.262	GT:AD:DP:GQ:PL	1/1:0,55:55:99:2270,164,0
3R	26930913	.	T	G	2390.77	.	AC=2;AF=1.00;AN=2;DP=56;ExcessHet=3.0103;FS=0.000;MLEAC=2;MLEAF=1.00;MQ=41.52;QD=24.82;SOR=1.528	GT:AD:DP:GQ:PL	1/1:0,56:56:99:2419,168,0
3R	26930916	.	G	A	2390.77	.	AC=2;AF=1.00;AN=2;DP=54;ExcessHet=3.0103;FS=0.000;MLEAC=2;MLEAF=1.00;MQ=41.53;QD=34.46;SOR=1.445	GT:AD:DP:GQ:PL	1/1:0,54:54:99:2419,168,0
3R	26930950	.	G	A	1729.77	.	AC=2;AF=1.00;AN=2;DP=65;ExcessHet=3.0103;FS=0.000;MLEAC=2;MLEAF=1.00;MQ=42.58;QD=26.61;SOR=1.758	GT:AD:DP:GQ:PL	1/1:0,65:65:99:1758,195,0
3R	26931077	.	C	T	2541.77	.	AC=2;AF=1.00;AN=2;DP=95;ExcessHet=3.0103;FS=0.000;MLEAC=2;MLEAF=1.00;MQ=43.05;QD=26.76;SOR=0.848	GT:AD:DP:GQ:PL	1/1:0,95:95:99:2570,285,0
3R	26931103	.	G	A	828.77	.	AC=1;AF=0.500;AN=2;BaseQRankSum=-0.679;ClippingRankSum=0.000;DP=93;ExcessHet=3.0103;FS=6.697;MLEAC=1;MLEAF=0.500;MQ=43.10;MQRankSum=-0.903;QD=8.91;ReadPosRankSum=-0.316;SOR=0.841	GT:AD:DP:GQ:PL	0/1:51,42:93:99:857,0,1071
3R	26931307	.	C	CT	1354.73	.	AC=2;AF=1.00;AN=2;BaseQRankSum=-1.330;ClippingRankSum=0.000;DP=74;ExcessHet=3.0103;FS=0.000;MLEAC=2;MLEAF=1.00;MQ=43.82;MQRankSum=-0.512;QD=19.08;ReadPosRankSum=-0.471;SOR=0.770	GT:AD:DP:GQ:PL	1/1:3,68:71:99:1392,150,0
3R	26931318	.	G	A	1998.77	.	AC=2;AF=1.00;AN=2;DP=76;ExcessHet=3.0103;FS=0.000;MLEAC=2;MLEAF=1.00;MQ=43.82;QD=26.30;SOR=1.270	GT:AD:DP:GQ:PL	1/1:0,76:76:99:2027,227,0
3R	26931479	.	G	GTTTTTT	1263.73	.	AC=1;AF=0.500;AN=2;BaseQRankSum=0.926;ClippingRankSum=0.000;DP=60;ExcessHet=3.0103;FS=1.101;MLEAC=1;MLEAF=0.500;MQ=43.74;MQRankSum=-1.385;QD=22.98;ReadPosRankSum=-1.123;SOR=0.764	GT:AD:DP:GQ:PL	0/1:21,34:55:99:1301,0,777
3R	26931507	.	C	T	647.77	.	AC=1;AF=0.500;AN=2;BaseQRankSum=2.122;ClippingRankSum=0.000;DP=52;ExcessHet=3.0103;FS=0.000;MLEAC=1;MLEAF=0.500;MQ=43.74;MQRankSum=-1.301;QD=12.70;ReadPosRankSum=1.637;SOR=0.817	GT:AD:DP:GQ:PL	0/1:21,30:51:99:676,0,379
3R	26931535	.	G	T	394.77	.	AC=1;AF=0.500;AN=2;BaseQRankSum=3.490;ClippingRankSum=0.000;DP=56;ExcessHet=3.0103;FS=1.096;MLEAC=1;MLEAF=0.500;MQ=43.79;MQRankSum=0.890;QD=7.05;ReadPosRankSum=-0.449;SOR=0.969	GT:AD:DP:GQ:PL	0/1:35,21:56:99:423,0,729
3R	26931717	.	T	G	394.77	.	AC=1;AF=0.500;AN=2;BaseQRankSum=-0.275;ClippingRankSum=0.000;DP=59;ExcessHet=3.0103;FS=2.248;MLEAC=1;MLEAF=0.500;MQ=43.87;MQRankSum=-0.522;QD=6.69;ReadPosRankSum=0.964;SOR=0.757	GT:AD:DP:GQ:PL	0/1:37,22:59:99:423,0,806
3R	26931815	.	T	TAA	653.73	.	AC=1;AF=0.500;AN=2;BaseQRankSum=0.919;ClippingRankSum=0.000;DP=60;ExcessHet=3.0103;FS=3.933;MLEAC=1;MLEAF=0.500;MQ=42.99;MQRankSum=1.231;QD=12.57;ReadPosRankSum=-0.407;SOR=0.845	GT:AD:DP:GQ:PL	0/1:23,29:52:99:691,0,599
3R	26931816	.	T	A	2514.77	.	AC=2;AF=1.00;AN=2;BaseQRankSum=-0.091;ClippingRankSum=0.000;DP=60;ExcessHet=3.0103;FS=0.000;MLEAC=2;MLEAF=1.00;MQ=42.99;MQRankSum=-0.560;QD=26.28;ReadPosRankSum=1.155;SOR=0.266	GT:AD:DP:GQ:PL	1/1:1,59:60:99:2543,102,0
3R	26931821	.	C	A	2516.77	.	AC=2;AF=1.00;AN=2;BaseQRankSum=0.725;ClippingRankSum=0.000;DP=57;ExcessHet=3.0103;FS=0.000;MLEAC=2;MLEAF=1.00;MQ=42.93;MQRankSum=-0.580;QD=31.75;ReadPosRankSum=0.730;SOR=0.252	GT:AD:DP:GQ:PL	1/1:1,56:57:99:2545,102,0
3R	26931824	.	G	A	2435.77	.	AC=2;AF=1.00;AN=2;BaseQRankSum=0.789;ClippingRankSum=0.000;DP=57;ExcessHet=3.0103;FS=0.000;MLEAC=2;MLEAF=1.00;MQ=42.90;MQRankSum=-0.607;QD=26.13;ReadPosRankSum=0.578;SOR=0.223	GT:AD:DP:GQ:PL	1/1:1,56:57:93:2464,93,0
3R	26931856	.	G	T	511.77	.	AC=1;AF=0.500;AN=2;BaseQRankSum=1.122;ClippingRankSum=0.000;DP=55;ExcessHet=3.0103;FS=3.783;MLEAC=1;MLEAF=0.500;MQ=43.48;MQRankSum=0.145;QD=9.30;ReadPosRankSum=-0.279;SOR=1.063	GT:AD:DP:GQ:PL	0/1:30,25:55:99:540,0,767
3R	26931868	.	T	C	448.77	.	AC=1;AF=0.500;AN=2;BaseQRankSum=-1.771;ClippingRankSum=0.000;DP=53;ExcessHet=3.0103;FS=2.304;MLEAC=1;MLEAF=0.500;MQ=43.44;MQRankSum=-0.233;QD=8.63;ReadPosRankSum=-0.866;SOR=0.916	GT:AD:DP:GQ:PL	0/1:29,23:52:99:477,0,739
3R	26931895	.	T	C	2522.77	.	AC=2;AF=1.00;AN=2;BaseQRankSum=-0.692;ClippingRankSum=0.000;DP=62;ExcessHet=3.0103;FS=0.000;MLEAC=2;MLEAF=1.00;MQ=43.45;MQRankSum=-0.549;QD=29.40;ReadPosRankSum=-1.250;SOR=0.264	GT:AD:DP:GQ:PL	1/1:1,61:62:77:2551,77,0
3R	26931915	.	TGA	T	2803.73	.	AC=2;AF=1.00;AN=2;BaseQRankSum=-0.028;ClippingRankSum=0.000;DP=66;ExcessHet=3.0103;FS=0.000;MLEAC=2;MLEAF=1.00;MQ=43.49;MQRankSum=-0.509;QD=30.94;ReadPosRankSum=-0.244;SOR=0.307	GT:AD:DP:GQ:PL	1/1:1,64:65:92:2841,92,0
3R	26931919	.	G	GTT	2778.73	.	AC=2;AF=1.00;AN=2;BaseQRankSum=-1.523;ClippingRankSum=0.000;DP=66;ExcessHet=3.0103;FS=0.000;MLEAC=2;MLEAF=1.00;MQ=43.49;MQRankSum=-0.509;QD=31.04;ReadPosRankSum=-0.674;SOR=0.341	GT:AD:DP:GQ:PL	1/1:1,64:65:89:2816,89,0
3R	26931932	.	G	T	724.77	.	AC=1;AF=0.500;AN=2;BaseQRankSum=1.796;ClippingRankSum=0.000;DP=64;ExcessHet=3.0103;FS=0.970;MLEAC=1;MLEAF=0.500;MQ=43.57;MQRankSum=-2.159;QD=11.50;ReadPosRankSum=-1.060;SOR=0.502	GT:AD:DP:GQ:PL	0/1:28,35:63:99:753,0,651
3R	26931983	.	T	C	2310.77	.	AC=2;AF=1.00;AN=2;DP=68;ExcessHet=3.0103;FS=0.000;MLEAC=2;MLEAF=1.00;MQ=43.72;QD=33.98;SOR=0.814	GT:AD:DP:GQ:PL	1/1:0,68:68:99:2339,203,0
3R	26931992	.	C	A	732.77	.	AC=1;AF=0.500;AN=2;BaseQRankSum=-1.471;ClippingRankSum=0.000;DP=65;ExcessHet=3.0103;FS=2.074;MLEAC=1;MLEAF=0.500;MQ=43.71;MQRankSum=-1.354;QD=11.27;ReadPosRankSum=0.470;SOR=0.649	GT:AD:DP:GQ:PL	0/1:29,36:65:99:761,0,598
3R	26932037	.	A	G	823.77	.	AC=1;AF=0.500;AN=2;BaseQRankSum=-3.250;ClippingRankSum=0.000;DP=69;ExcessHet=3.0103;FS=0.000;MLEAC=1;MLEAF=0.500;MQ=43.72;MQRankSum=-0.844;QD=12.48;ReadPosRankSum=-0.304;SOR=0.793	GT:AD:DP:GQ:PL	0/1:26,40:66:99:852,0,522
3R	26932287	.	C	T	1387.77	.	AC=2;AF=1.00;AN=2;DP=50;ExcessHet=3.0103;FS=0.000;MLEAC=2;MLEAF=1.00;MQ=43.96;QD=27.76;SOR=1.270	GT:AD:DP:GQ:PL	1/1:0,50:50:99:1416,150,0
3R	26932360	.	T	G	2162.77	.	AC=2;AF=1.00;AN=2;DP=49;ExcessHet=3.0103;FS=0.000;MLEAC=2;MLEAF=1.00;MQ=43.92;QD=34.27;SOR=0.818	GT:AD:DP:GQ:PL	1/1:0,49:49:99:2191,147,0
3R	26932364	.	T	A	2223.77	.	AC=2;AF=1.00;AN=2;DP=48;ExcessHet=3.0103;FS=0.000;MLEAC=2;MLEAF=1.00;MQ=43.92;QD=31.83;SOR=0.776	GT:AD:DP:GQ:PL	1/1:0,48:48:99:2252,153,0
3R	26932366	.	G	C	2192.77	.	AC=2;AF=1.00;AN=2;DP=50;ExcessHet=3.0103;FS=0.000;MLEAC=2;MLEAF=1.00;MQ=43.92;QD=32.52;SOR=0.773	GT:AD:DP:GQ:PL	1/1:0,50:50:99:2221,150,0
3R	26932381	.	A	AG	1811.73	.	AC=2;AF=1.00;AN=2;DP=50;ExcessHet=3.0103;FS=0.000;MLEAC=2;MLEAF=1.00;MQ=43.92;QD=30.95;SOR=0.741	GT:AD:DP:GQ:PL	1/1:0,43:43:99:1849,132,0
3R	26932390	.	A	T	1904.77	.	AC=2;AF=1.00;AN=2;DP=45;ExcessHet=3.0103;FS=0.000;MLEAC=2;MLEAF=1.00;MQ=43.91;QD=33.98;SOR=0.829	GT:AD:DP:GQ:PL	1/1:0,45:45:99:1933,135,0
3R	26932424	.	C	T	1537.77	.	AC=2;AF=1.00;AN=2;DP=57;ExcessHet=3.0103;FS=0.000;MLEAC=2;MLEAF=1.00;MQ=43.90;QD=26.98;SOR=1.238	GT:AD:DP:GQ:PL	1/1:0,57:57:99:1566,170,0
3R	26932451	.	T	A	1369.77	.	AC=2;AF=1.00;AN=2;DP=50;ExcessHet=3.0103;FS=0.000;MLEAC=2;MLEAF=1.00;MQ=43.88;QD=27.40;SOR=1.270	GT:AD:DP:GQ:PL	1/1:0,50:50:99:1398,150,0
3R	26932505	.	G	GTTTT	841.73	.	AC=1;AF=0.500;AN=2;BaseQRankSum=-1.213;ClippingRankSum=0.000;DP=46;ExcessHet=3.0103;FS=4.815;MLEAC=1;MLEAF=0.500;MQ=43.96;MQRankSum=-1.030;QD=20.04;ReadPosRankSum=-1.921;SOR=0.863	GT:AD:DP:GQ:PL	0/1:20,22:42:99:879,0,741
3R	26932625	.	T	C	508.77	.	AC=1;AF=0.500;AN=2;BaseQRankSum=-1.933;ClippingRankSum=0.000;DP=57;ExcessHet=3.0103;FS=0.000;MLEAC=1;MLEAF=0.500;MQ=44.13;MQRankSum=-0.621;QD=8.93;ReadPosRankSum=0.291;SOR=0.804	GT:AD:DP:GQ:PL	0/1:31,26:57:99:537,0,689
3R	26932655	.	T	TC	477.73	.	AC=1;AF=0.500;AN=2;BaseQRankSum=0.208;ClippingRankSum=0.000;DP=58;ExcessHet=3.0103;FS=2.243;MLEAC=1;MLEAF=0.500;MQ=44.32;MQRankSum=0.662;QD=8.38;ReadPosRankSum=-0.866;SOR=0.980	GT:AD:DP:GQ:PL	0/1:31,26:57:99:515,0,644
3R	26932856	.	T	C	1653.77	.	AC=2;AF=1.00;AN=2;DP=64;ExcessHet=3.0103;FS=0.000;MLEAC=2;MLEAF=1.00;MQ=43.91;QD=25.84;SOR=1.127	GT:AD:DP:GQ:PL	1/1:0,64:64:99:1682,190,0
3R	26932905	.	G	C	1323.77	.	AC=1;AF=0.500;AN=2;BaseQRankSum=-0.055;ClippingRankSum=0.000;DP=56;ExcessHet=3.0103;FS=2.277;MLEAC=1;MLEAF=0.500;MQ=43.93;MQRankSum=-1.166;QD=23.64;ReadPosRankSum=1.600;SOR=0.446	GT:AD:DP:GQ:PL	0/1:23,33:56:99:1352,0,863
3R	26932906	.	A	C	1323.77	.	AC=1;AF=0.500;AN=2;BaseQRankSum=0.211;ClippingRankSum=0.000;DP=57;ExcessHet=3.0103;FS=1.064;MLEAC=1;MLEAF=0.500;MQ=43.93;MQRankSum=-1.148;QD=23.22;ReadPosRankSum=1.481;SOR=0.483	GT:AD:DP:GQ:PL	0/1:23,34:57:99:1352,0,863
3R	26932958	.	T	G	1508.77	.	AC=2;AF=1.00;AN=2;DP=57;ExcessHet=3.0103;FS=0.000;MLEAC=2;MLEAF=1.00;MQ=43.90;QD=26.47;SOR=1.140	GT:AD:DP:GQ:PL	1/1:0,57:57:99:1537,171,0
3R	26933219	.	G	A	520.77	.	AC=1;AF=0.500;AN=2;BaseQRankSum=0.022;ClippingRankSum=0.000;DP=48;ExcessHet=3.0103;FS=0.000;MLEAC=1;MLEAF=0.500;MQ=44.00;MQRankSum=0.000;QD=10.85;ReadPosRankSum=0.936;SOR=0.826	GT:AD:DP:GQ:PL	0/1:23,25:48:99:549,0,498
3R	26933322	.	T	C	383.77	.	AC=1;AF=0.500;AN=2;BaseQRankSum=-0.209;ClippingRankSum=0.000;DP=43;ExcessHet=3.0103;FS=0.000;MLEAC=1;MLEAF=0.500;MQ=43.95;MQRankSum=0.000;QD=9.14;ReadPosRankSum=-1.139;SOR=0.743	GT:AD:DP:GQ:PL	0/1:22,20:42:99:412,0,493
3R	26933386	.	T	A	670.77	.	AC=1;AF=0.500;AN=2;BaseQRankSum=1.471;ClippingRankSum=0.000;DP=46;ExcessHet=3.0103;FS=1.159;MLEAC=1;MLEAF=0.500;MQ=43.85;MQRankSum=1.512;QD=14.58;ReadPosRankSum=1.920;SOR=0.472	GT:AD:DP:GQ:PL	0/1:27,19:46:99:699,0,1077
3R	26933391	.	A	C	717.77	.	AC=1;AF=0.500;AN=2;BaseQRankSum=-3.373;ClippingRankSum=0.000;DP=46;ExcessHet=3.0103;FS=1.159;MLEAC=1;MLEAF=0.500;MQ=43.85;MQRankSum=1.512;QD=15.60;ReadPosRankSum=2.020;SOR=0.472	GT:AD:DP:GQ:PL	0/1:27,19:46:99:746,0,1071
3R	26933398	.	A	G	730.77	.	AC=1;AF=0.500;AN=2;BaseQRankSum=-1.966;ClippingRankSum=0.000;DP=46;ExcessHet=3.0103;FS=1.156;MLEAC=1;MLEAF=0.500;MQ=43.85;MQRankSum=1.649;QD=15.89;ReadPosRankSum=1.291;SOR=0.446	GT:AD:DP:GQ:PL	0/1:25,21:46:99:759,0,987
3R	26933429	.	T	TGGG	720.73	.	AC=1;AF=0.500;AN=2;BaseQRankSum=-0.346;ClippingRankSum=0.000;DP=52;ExcessHet=3.0103;FS=5.783;MLEAC=1;MLEAF=0.500;MQ=43.76;MQRankSum=-0.561;QD=14.41;ReadPosRankSum=-0.058;SOR=1.394	GT:AD:DP:GQ:PL	0/1:27,23:50:99:758,0,1034
3R	26933479	.	G	C	461.77	.	AC=1;AF=0.500;AN=2;BaseQRankSum=0.322;ClippingRankSum=0.000;DP=54;ExcessHet=3.0103;FS=1.054;MLEAC=1;MLEAF=0.500;MQ=43.86;MQRankSum=0.460;QD=8.55;ReadPosRankSum=0.044;SOR=0.761	GT:AD:DP:GQ:PL	0/1:30,24:54:99:490,0,648
3R	26933501	.	A	T	586.77	.	AC=1;AF=0.500;AN=2;BaseQRankSum=-1.846;ClippingRankSum=0.000;DP=55;ExcessHet=3.0103;FS=0.000;MLEAC=1;MLEAF=0.500;MQ=43.86;MQRankSum=-0.451;QD=10.67;ReadPosRankSum=0.744;SOR=0.746	GT:AD:DP:GQ:PL	0/1:25,30:55:99:615,0,531
3R	26933502	.	T	C	2547.77	.	AC=2;AF=1.00;AN=2;DP=57;ExcessHet=3.0103;FS=0.000;MLEAC=2;MLEAF=1.00;MQ=43.86;QD=26.78;SOR=0.800	GT:AD:DP:GQ:PL	1/1:0,57:57:99:2576,175,0
3R	26933504	.	G	C	2547.77	.	AC=2;AF=1.00;AN=2;DP=56;ExcessHet=3.0103;FS=0.000;MLEAC=2;MLEAF=1.00;MQ=43.90;QD=33.24;SOR=0.765	GT:AD:DP:GQ:PL	1/1:0,56:56:99:2576,175,0
3R	26933593	.	G	C	656.77	.	AC=1;AF=0.500;AN=2;BaseQRankSum=-0.483;ClippingRankSum=0.000;DP=36;ExcessHet=3.0103;FS=7.420;MLEAC=1;MLEAF=0.500;MQ=43.89;MQRankSum=0.000;QD=18.76;ReadPosRankSum=0.925;SOR=0.780	GT:AD:DP:GQ:PL	0/1:18,17:35:99:685,0,683
3R	26933595	.	C	A	656.77	.	AC=1;AF=0.500;AN=2;BaseQRankSum=0.376;ClippingRankSum=0.000;DP=36;ExcessHet=3.0103;FS=5.023;MLEAC=1;MLEAF=0.500;MQ=43.89;MQRankSum=0.082;QD=18.76;ReadPosRankSum=0.380;SOR=0.607	GT:AD:DP:GQ:PL	0/1:17,18:35:99:685,0,683
3R	26933604	.	C	T	282.77	.	AC=1;AF=0.500;AN=2;BaseQRankSum=-0.800;ClippingRankSum=0.000;DP=36;ExcessHet=3.0103;FS=5.023;MLEAC=1;MLEAF=0.500;MQ=43.89;MQRankSum=-0.082;QD=8.08;ReadPosRankSum=0.132;SOR=1.109	GT:AD:DP:GQ:PL	0/1:19,16:35:99:311,0,732
3R	26933645	.	T	C	586.77	.	AC=1;AF=0.500;AN=2;BaseQRankSum=-0.263;ClippingRankSum=0.000;DP=32;ExcessHet=3.0103;FS=5.384;MLEAC=1;MLEAF=0.500;MQ=43.82;MQRankSum=0.813;QD=18.93;ReadPosRankSum=0.377;SOR=1.265	GT:AD:DP:GQ:PL	0/1:14,17:31:99:615,0,508
3R	26933647	.	C	CA	42.73	.	AC=1;AF=0.500;AN=2;BaseQRankSum=-0.902;ClippingRankSum=0.000;DP=31;ExcessHet=3.0103;FS=0.000;MLEAC=1;MLEAF=0.500;MQ=43.81;MQRankSum=-0.585;QD=1.58;ReadPosRankSum=-0.266;SOR=0.818	GT:AD:DP:GQ:PL	0/1:19,8:27:80:80,0,714
3R	26933660	.	A	AC	600.73	.	AC=1;AF=0.500;AN=2;BaseQRankSum=-2.214;ClippingRankSum=0.000;DP=34;ExcessHet=3.0103;FS=1.367;MLEAC=1;MLEAF=0.500;MQ=43.83;MQRankSum=0.520;QD=18.20;ReadPosRankSum=1.102;SOR=0.976	GT:AD:DP:GQ:PL	0/1:16,17:33:99:638,0,618
3R	26933662	.	G	A	628.77	.	AC=1;AF=0.500;AN=2;BaseQRankSum=1.279;ClippingRankSum=0.000;DP=33;ExcessHet=3.0103;FS=0.000;MLEAC=1;MLEAF=0.500;MQ=43.88;MQRankSum=0.226;QD=19.65;ReadPosRankSum=-0.057;SOR=0.593	GT:AD:DP:GQ:PL	0/1:14,18:32:99:657,0,600
3R	26933729	.	G	C	1532.77	.	AC=2;AF=1.00;AN=2;DP=38;ExcessHet=3.0103;FS=0.000;MLEAC=2;MLEAF=1.00;MQ=43.90;QD=32.08;SOR=1.270	GT:AD:DP:GQ:PL	1/1:0,37:37:99:1561,114,0
3R	26933740	.	C	G	1505.77	.	AC=2;AF=1.00;AN=2;DP=37;ExcessHet=3.0103;FS=0.000;MLEAC=2;MLEAF=1.00;MQ=43.89;QD=23.84;SOR=1.270	GT:AD:DP:GQ:PL	1/1:0,37:37:99:1534,111,0
3R	26933779	.	TTA	T	1928.73	.	AC=2;AF=1.00;AN=2;DP=46;ExcessHet=3.0103;FS=0.000;MLEAC=2;MLEAF=1.00;MQ=43.96;QD=35.12;SOR=0.780	GT:AD:DP:GQ:PL	1/1:0,46:46:99:1966,138,0
3R	26933796	.	T	G	596.77	.	AC=1;AF=0.500;AN=2;BaseQRankSum=4.045;ClippingRankSum=0.000;DP=48;ExcessHet=3.0103;FS=0.000;MLEAC=1;MLEAF=0.500;MQ=43.96;MQRankSum=1.225;QD=12.43;ReadPosRankSum=-1.038;SOR=0.693	GT:AD:DP:GQ:PL	0/1:20,28:48:99:625,0,393
3R	26934011	.	G	T	1480.77	.	AC=2;AF=1.00;AN=2;BaseQRankSum=-1.638;ClippingRankSum=0.000;DP=64;ExcessHet=3.0103;FS=3.229;MLEAC=2;MLEAF=1.00;MQ=43.23;MQRankSum=-0.477;QD=24.27;ReadPosRankSum=2.129;SOR=0.435	GT:AD:DP:GQ:PL	1/1:1,60:61:99:1509,153,0
3R	26934150	.	A	G	1659.77	.	AC=2;AF=1.00;AN=2;DP=66;ExcessHet=3.0103;FS=0.000;MLEAC=2;MLEAF=1.00;MQ=43.47;QD=25.53;SOR=1.000	GT:AD:DP:GQ:PL	1/1:0,65:65:99:1688,193,0
3R	26934176	.	C	G	1688.77	.	AC=2;AF=1.00;AN=2;DP=65;ExcessHet=3.0103;FS=0.000;MLEAC=2;MLEAF=1.00;MQ=43.46;QD=26.39;SOR=0.693	GT:AD:DP:GQ:PL	1/1:0,64:64:99:1717,191,0
3R	26934249	.	G	T	2408.77	.	AC=2;AF=1.00;AN=2;DP=70;ExcessHet=3.0103;FS=0.000;MLEAC=2;MLEAF=1.00;MQ=42.58;QD=34.41;SOR=0.811	GT:AD:DP:GQ:PL	1/1:0,70:70:99:2437,210,0
3R	26934266	.	G	T	544.77	.	AC=1;AF=0.500;AN=2;BaseQRankSum=0.361;ClippingRankSum=0.000;DP=68;ExcessHet=3.0103;FS=0.000;MLEAC=1;MLEAF=0.500;MQ=42.10;MQRankSum=-6.417;QD=8.01;ReadPosRankSum=-1.166;SOR=0.715	GT:AD:DP:GQ:PL	0/1:39,29:68:99:573,0,837
3R	26934299	.	A	G	919.77	.	AC=1;AF=0.500;AN=2;BaseQRankSum=-0.588;ClippingRankSum=0.000;DP=69;ExcessHet=3.0103;FS=0.000;MLEAC=1;MLEAF=0.500;MQ=42.16;MQRankSum=-7.323;QD=13.33;ReadPosRankSum=1.109;SOR=0.760	GT:AD:DP:GQ:PL	0/1:43,26:69:99:948,0,1727
3R	26934301	.	C	CGA	950.73	.	AC=1;AF=0.500;AN=2;BaseQRankSum=1.476;ClippingRankSum=0.000;DP=68;ExcessHet=3.0103;FS=0.000;MLEAC=1;MLEAF=0.500;MQ=42.13;MQRankSum=-7.488;QD=13.98;ReadPosRankSum=1.336;SOR=0.693	GT:AD:DP:GQ:PL	0/1:43,25:68:99:988,0,1766
3R	26934304	.	A	T	924.77	.	AC=1;AF=0.500;AN=2;BaseQRankSum=3.458;ClippingRankSum=0.000;DP=71;ExcessHet=3.0103;FS=0.000;MLEAC=1;MLEAF=0.500;MQ=42.17;MQRankSum=-7.673;QD=13.02;ReadPosRankSum=1.409;SOR=0.625	GT:AD:DP:GQ:PL	0/1:45,26:71:99:953,0,1853
3R	26934306	.	C	CCCAG	912.73	.	AC=1;AF=0.500;AN=2;BaseQRankSum=-0.632;ClippingRankSum=0.000;DP=71;ExcessHet=3.0103;FS=0.000;MLEAC=1;MLEAF=0.500;MQ=42.17;MQRankSum=-7.673;QD=12.86;ReadPosRankSum=1.379;SOR=0.709	GT:AD:DP:GQ:PL	0/1:45,26:71:99:950,0,1895
3R	26934308	.	A	T	921.77	.	AC=1;AF=0.500;AN=2;BaseQRankSum=-3.219;ClippingRankSum=0.000;DP=71;ExcessHet=3.0103;FS=0.000;MLEAC=1;MLEAF=0.500;MQ=42.17;MQRankSum=-7.673;QD=12.98;ReadPosRankSum=1.343;SOR=0.799	GT:AD:DP:GQ:PL	0/1:45,26:71:99:950,0,1895
3R	26934310	.	T	TACGG	915.73	.	AC=1;AF=0.500;AN=2;BaseQRankSum=-2.071;ClippingRankSum=0.000;DP=71;ExcessHet=3.0103;FS=0.000;MLEAC=1;MLEAF=0.500;MQ=42.17;MQRankSum=-7.673;QD=12.90;ReadPosRankSum=1.397;SOR=0.709	GT:AD:DP:GQ:PL	0/1:45,26:71:99:953,0,1853
3R	26934312	.	CT	C	957.73	.	AC=1;AF=0.500;AN=2;BaseQRankSum=1.024;ClippingRankSum=0.000;DP=71;ExcessHet=3.0103;FS=0.000;MLEAC=1;MLEAF=0.500;MQ=42.17;MQRankSum=-7.673;QD=13.49;ReadPosRankSum=1.355;SOR=0.709	GT:AD:DP:GQ:PL	0/1:45,26:71:99:995,0,1850
3R	26934320	.	T	A	927.77	.	AC=1;AF=0.500;AN=2;BaseQRankSum=2.203;ClippingRankSum=0.000;DP=71;ExcessHet=3.0103;FS=0.000;MLEAC=1;MLEAF=0.500;MQ=42.12;MQRankSum=-7.894;QD=13.07;ReadPosRankSum=1.003;SOR=0.709	GT:AD:DP:GQ:PL	0/1:45,26:71:99:956,0,1811
3R	26934330	.	G	A	849.77	.	AC=1;AF=0.500;AN=2;BaseQRankSum=-0.598;ClippingRankSum=0.000;DP=67;ExcessHet=3.0103;FS=0.000;MLEAC=1;MLEAF=0.500;MQ=42.04;MQRankSum=-7.897;QD=12.68;ReadPosRankSum=0.281;SOR=0.650	GT:AD:DP:GQ:PL	0/1:43,24:67:99:878,0,1733
3R	26934333	.	G	T	2905.77	.	AC=2;AF=1.00;AN=2;DP=66;ExcessHet=3.0103;FS=0.000;MLEAC=2;MLEAF=1.00;MQ=42.01;QD=32.75;SOR=0.693	GT:AD:DP:GQ:PL	1/1:0,66:66:99:2934,199,0
3R	26934341	.	A	ATTGC	1011.73	.	AC=1;AF=0.500;AN=2;BaseQRankSum=1.188;ClippingRankSum=0.000;DP=68;ExcessHet=3.0103;FS=2.071;MLEAC=1;MLEAF=0.500;MQ=41.86;MQRankSum=-7.475;QD=14.88;ReadPosRankSum=-1.427;SOR=1.022	GT:AD:DP:GQ:PL	0/1:42,26:68:99:1049,0,1679
3R	26934343	3R_26934343_SNP	A	T	1017.77	.	AC=1;AF=0.500;AN=2;BaseQRankSum=1.724;ClippingRankSum=0.000;DB;DP=67;ExcessHet=3.0103;FS=4.837;MLEAC=1;MLEAF=0.500;MQ=41.81;MQRankSum=-7.410;QD=15.19;ReadPosRankSum=-1.873;SOR=1.194	GT:AD:DP:GQ:PL	0/1:41,26:67:99:1046,0,1710
3R	26934344	.	C	T	936.77	.	AC=1;AF=0.500;AN=2;BaseQRankSum=0.373;ClippingRankSum=0.000;DP=66;ExcessHet=3.0103;FS=4.975;MLEAC=1;MLEAF=0.500;MQ=41.78;MQRankSum=-7.342;QD=14.19;ReadPosRankSum=-2.166;SOR=1.168	GT:AD:DP:GQ:PL	0/1:40,26:66:99:965,0,1674
3R	26934347	.	TATG	T,TTG	2851.73	.	AC=1,1;AF=0.500,0.500;AN=2;DP=69;ExcessHet=3.0103;FS=0.000;MLEAC=1,1;MLEAF=0.500,0.500;MQ=41.88;QD=30.47;SOR=0.880	GT:AD:DP:GQ:PL	1/2:0,41,27:68:99:2889,1137,1010,1716,0,1629
3R	26934351	.	T	C	981.77	.	AC=1;AF=0.500;AN=2;BaseQRankSum=2.522;ClippingRankSum=0.000;DP=67;ExcessHet=3.0103;FS=5.094;MLEAC=1;MLEAF=0.500;MQ=41.90;MQRankSum=-7.133;QD=14.88;ReadPosRankSum=-2.693;SOR=1.335	GT:AD:DP:GQ:PL	0/1:41,25:66:99:1010,0,1629
3R	26934352	.	AT	A	1597.73	.	AC=1;AF=0.500;AN=2;BaseQRankSum=-2.546;ClippingRankSum=0.000;DP=67;ExcessHet=3.0103;FS=5.094;MLEAC=1;MLEAF=0.500;MQ=41.90;MQRankSum=7.148;QD=24.21;ReadPosRankSum=-1.202;SOR=0.367	GT:AD:DP:GQ:PL	0/1:25,41:66:99:1635,0,926
3R	26934353	.	T	TTA	888.73	.	AC=1;AF=0.500;AN=2;BaseQRankSum=1.581;ClippingRankSum=0.000;DP=66;ExcessHet=3.0103;FS=5.045;MLEAC=1;MLEAF=0.500;MQ=41.87;MQRankSum=-7.065;QD=13.67;SOR=1.358	GT:AD:DP:GQ:PL	0/1:40,25:65:99:926,0,1635
3R	26934397	.	C	G	1583.77	.	AC=2;AF=1.00;AN=2;DP=61;ExcessHet=3.0103;FS=0.000;MLEAC=2;MLEAF=1.00;MQ=42.69;QD=25.96;SOR=0.725	GT:AD:DP:GQ:PL	1/1:0,61:61:99:1612,182,0
3R	26934463	.	A	C	1898.77	.	AC=2;AF=1.00;AN=2;DP=55;ExcessHet=3.0103;FS=0.000;MLEAC=2;MLEAF=1.00;MQ=42.69;QD=34.52;SOR=1.061	GT:AD:DP:GQ:PL	1/1:0,55:55:99:1927,165,0
3R	26934472	.	GT	G	1013.73	.	AC=1;AF=0.500;AN=2;BaseQRankSum=1.724;ClippingRankSum=0.000;DP=55;ExcessHet=3.0103;FS=5.572;MLEAC=1;MLEAF=0.500;MQ=42.53;MQRankSum=-4.343;QD=18.43;ReadPosRankSum=-0.960;SOR=0.245	GT:AD:DP:GQ:PL	0/1:27,28:55:99:1051,0,1001
3R	26934491	.	A	C	1062.77	.	AC=1;AF=0.500;AN=2;BaseQRankSum=1.882;ClippingRankSum=0.000;DP=56;ExcessHet=3.0103;FS=5.871;MLEAC=1;MLEAF=0.500;MQ=42.67;MQRankSum=-4.604;QD=18.98;ReadPosRankSum=0.639;SOR=0.204	GT:AD:DP:GQ:PL	0/1:28,28:56:99:1091,0,1091
3R	26934492	.	C	G	1062.77	.	AC=1;AF=0.500;AN=2;BaseQRankSum=3.662;ClippingRankSum=0.000;DP=54;ExcessHet=3.0103;FS=6.025;MLEAC=1;MLEAF=0.500;MQ=42.72;MQRankSum=-4.402;QD=19.68;ReadPosRankSum=1.178;SOR=0.211	GT:AD:DP:GQ:PL	0/1:28,26:54:99:1091,0,1091
3R	26934495	3R_26934495_SNP	G	A	975.77	.	AC=1;AF=0.500;AN=2;BaseQRankSum=2.732;ClippingRankSum=0.000;DB;DP=55;ExcessHet=3.0103;FS=6.030;MLEAC=1;MLEAF=0.500;MQ=42.74;MQRankSum=-4.470;QD=17.74;ReadPosRankSum=1.433;SOR=0.195	GT:AD:DP:GQ:PL	0/1:29,26:55:99:1004,0,1133
3R	26934670	.	C	T	61.77	.	AC=1;AF=0.500;AN=2;BaseQRankSum=0.615;ClippingRankSum=0.000;DP=26;ExcessHet=3.0103;FS=4.586;MLEAC=1;MLEAF=0.500;MQ=43.81;MQRankSum=-2.567;QD=2.38;ReadPosRankSum=-2.886;SOR=1.133	GT:AD:DP:GQ:PL	0/1:20,6:26:90:90,0,461
3R	26934803	.	A	C	1021.77	.	AC=1;AF=0.500;AN=2;BaseQRankSum=-3.299;ClippingRankSum=0.000;DP=45;ExcessHet=3.0103;FS=6.369;MLEAC=1;MLEAF=0.500;MQ=43.69;MQRankSum=-0.745;QD=22.71;ReadPosRankSum=-0.286;SOR=0.768	GT:AD:DP:GQ:PL	0/1:19,26:45:99:1050,0,845
3R	26934805	3R_26934805_SNP	G	A	1021.77	.	AC=1;AF=0.500;AN=2;BaseQRankSum=0.064;ClippingRankSum=0.000;DB;DP=45;ExcessHet=3.0103;FS=8.862;MLEAC=1;MLEAF=0.500;MQ=43.69;MQRankSum=-0.657;QD=22.71;ReadPosRankSum=-0.523;SOR=0.832	GT:AD:DP:GQ:PL	0/1:18,27:45:99:1050,0,845
3R	26934970	.	A	T	644.77	.	AC=1;AF=0.500;AN=2;BaseQRankSum=2.931;ClippingRankSum=0.000;DP=62;ExcessHet=3.0103;FS=7.354;MLEAC=1;MLEAF=0.500;MQ=43.42;MQRankSum=-1.318;QD=10.57;ReadPosRankSum=-0.478;SOR=0.199	GT:AD:DP:GQ:PL	0/1:30,31:61:99:673,0,613
3R	26935020	.	A	G	2394.77	.	AC=2;AF=1.00;AN=2;DP=68;ExcessHet=3.0103;FS=0.000;MLEAC=2;MLEAF=1.00;MQ=43.42;QD=25.04;SOR=1.445	GT:AD:DP:GQ:PL	1/1:0,68:68:99:2423,207,0
3R	26935025	.	T	G	690.77	.	AC=1;AF=0.500;AN=2;BaseQRankSum=-0.703;ClippingRankSum=0.000;DP=72;ExcessHet=3.0103;FS=0.000;MLEAC=1;MLEAF=0.500;MQ=43.45;MQRankSum=0.240;QD=9.59;ReadPosRankSum=0.561;SOR=0.741	GT:AD:DP:GQ:PL	0/1:38,34:72:99:719,0,844
3R	26935116	.	T	A	1319.77	.	AC=1;AF=0.500;AN=2;BaseQRankSum=0.078;ClippingRankSum=0.000;DP=74;ExcessHet=3.0103;FS=0.883;MLEAC=1;MLEAF=0.500;MQ=43.22;MQRankSum=-1.439;QD=17.83;ReadPosRankSum=-0.243;SOR=0.512	GT:AD:DP:GQ:PL	0/1:38,36:74:99:1348,0,1432
3R	26935117	.	T	A	3025.77	.	AC=2;AF=1.00;AN=2;DP=73;ExcessHet=3.0103;FS=0.000;MLEAC=2;MLEAF=1.00;MQ=43.20;QD=31.44;SOR=0.776	GT:AD:DP:GQ:PL	1/1:0,73:73:99:3054,225,0
3R	26935122	.	T	C	1302.77	.	AC=1;AF=0.500;AN=2;BaseQRankSum=0.095;ClippingRankSum=0.000;DP=71;ExcessHet=3.0103;FS=0.000;MLEAC=1;MLEAF=0.500;MQ=43.21;MQRankSum=-0.866;QD=18.35;ReadPosRankSum=-0.179;SOR=0.755	GT:AD:DP:GQ:PL	0/1:37,34:71:99:1331,0,1412
3R	26935153	.	A	G	1296.77	.	AC=1;AF=0.500;AN=2;BaseQRankSum=2.954;ClippingRankSum=0.000;DP=65;ExcessHet=3.0103;FS=4.891;MLEAC=1;MLEAF=0.500;MQ=42.98;MQRankSum=-1.352;QD=19.95;ReadPosRankSum=-2.721;SOR=0.317	GT:AD:DP:GQ:PL	0/1:29,36:65:99:1325,0,1052
3R	26935174	.	T	TAGAC	1093.73	.	AC=1;AF=0.500;AN=2;BaseQRankSum=-1.117;ClippingRankSum=0.000;DP=63;ExcessHet=3.0103;FS=7.012;MLEAC=1;MLEAF=0.500;MQ=43.01;MQRankSum=1.181;QD=17.36;ReadPosRankSum=0.152;SOR=1.688	GT:AD:DP:GQ:PL	0/1:34,29:63:99:1131,0,1385
3R	26935176	.	T	TTACATAC,TATATTACATAC	3027.73	.	AC=1,1;AF=0.500,0.500;AN=2;DP=62;ExcessHet=3.0103;FS=0.000;MLEAC=1,1;MLEAF=0.500,0.500;MQ=43.00;QD=28.59;SOR=0.976	GT:AD:DP:GQ:PL	1/2:0,28,34:62:99:3065,1621,1516,1428,0,1310
3R	26935185	.	A	C	1521.77	.	AC=1;AF=0.500;AN=2;BaseQRankSum=0.078;ClippingRankSum=0.000;DP=67;ExcessHet=3.0103;FS=3.306;MLEAC=1;MLEAF=0.500;MQ=43.01;MQRankSum=-0.682;QD=22.71;ReadPosRankSum=-0.063;SOR=0.397	GT:AD:DP:GQ:PL	0/1:29,38:67:99:1550,0,1100
3R	26935188	.	A	C	1071.77	.	AC=1;AF=0.500;AN=2;BaseQRankSum=-1.694;ClippingRankSum=0.000;DP=66;ExcessHet=3.0103;FS=2.090;MLEAC=1;MLEAF=0.500;MQ=43.00;MQRankSum=0.333;QD=16.24;ReadPosRankSum=0.385;SOR=1.037	GT:AD:DP:GQ:PL	0/1:39,27:66:99:1100,0,1550
3R	26935192	.	A	C	990.77	.	AC=1;AF=0.500;AN=2;BaseQRankSum=0.197;ClippingRankSum=0.000;DP=63;ExcessHet=3.0103;FS=0.979;MLEAC=1;MLEAF=0.500;MQ=42.98;MQRankSum=0.440;QD=15.73;ReadPosRankSum=-0.438;SOR=0.965	GT:AD:DP:GQ:PL	0/1:36,27:63:99:1019,0,1514
3R	26935228	.	A	G	1375.77	.	AC=1;AF=0.500;AN=2;BaseQRankSum=-2.306;ClippingRankSum=0.000;DP=61;ExcessHet=3.0103;FS=5.125;MLEAC=1;MLEAF=0.500;MQ=43.09;MQRankSum=-0.707;QD=22.55;ReadPosRankSum=1.865;SOR=0.297	GT:AD:DP:GQ:PL	0/1:25,36:61:99:1404,0,930
3R	26935235	.	A	G	1345.77	.	AC=1;AF=0.500;AN=2;BaseQRankSum=-0.137;ClippingRankSum=0.000;DP=59;ExcessHet=3.0103;FS=9.121;MLEAC=1;MLEAF=0.500;MQ=43.20;MQRankSum=-1.061;QD=22.81;ReadPosRankSum=1.976;SOR=0.405	GT:AD:DP:GQ:PL	0/1:25,34:59:99:1374,0,944
3R	26935237	.	T	A	1320.77	.	AC=1;AF=0.500;AN=2;BaseQRankSum=3.902;ClippingRankSum=0.000;DP=57;ExcessHet=3.0103;FS=5.555;MLEAC=1;MLEAF=0.500;MQ=43.24;MQRankSum=-1.466;QD=23.17;ReadPosRankSum=1.368;SOR=0.448	GT:AD:DP:GQ:PL	0/1:23,34:57:99:1349,0,947
3R	26935306	.	T	G	480.77	.	AC=1;AF=0.500;AN=2;BaseQRankSum=-0.905;ClippingRankSum=0.000;DP=50;ExcessHet=3.0103;FS=10.070;MLEAC=1;MLEAF=0.500;MQ=43.63;MQRankSum=1.508;QD=9.62;ReadPosRankSum=2.818;SOR=0.722	GT:AD:DP:GQ:PL	0/1:24,26:50:99:509,0,515
3R	26935390	.	G	A	607.77	.	AC=1;AF=0.500;AN=2;BaseQRankSum=0.189;ClippingRankSum=0.000;DP=58;ExcessHet=3.0103;FS=17.770;MLEAC=1;MLEAF=0.500;MQ=43.73;MQRankSum=2.334;QD=10.66;ReadPosRankSum=0.381;SOR=0.990	GT:AD:DP:GQ:PL	0/1:28,29:57:99:636,0,587
3R	26935437	.	G	A	557.77	.	AC=1;AF=0.500;AN=2;BaseQRankSum=-0.234;ClippingRankSum=0.000;DP=50;ExcessHet=3.0103;FS=0.000;MLEAC=1;MLEAF=0.500;MQ=43.80;MQRankSum=1.667;QD=11.38;ReadPosRankSum=-0.440;SOR=0.573	GT:AD:DP:GQ:PL	0/1:22,27:49:99:586,0,452
3R	26935655	.	T	A	624.77	.	AC=1;AF=0.500;AN=2;BaseQRankSum=-1.270;ClippingRankSum=0.000;DP=61;ExcessHet=3.0103;FS=0.984;MLEAC=1;MLEAF=0.500;MQ=43.87;MQRankSum=-0.976;QD=10.24;ReadPosRankSum=0.606;SOR=0.515	GT:AD:DP:GQ:PL	0/1:30,31:61:99:653,0,1135
3R	26935660	.	C	G	1025.77	.	AC=1;AF=0.500;AN=2;BaseQRankSum=1.339;ClippingRankSum=0.000;DP=57;ExcessHet=3.0103;FS=2.245;MLEAC=1;MLEAF=0.500;MQ=43.86;MQRankSum=1.010;QD=18.00;ReadPosRankSum=-0.647;SOR=1.091	GT:AD:DP:GQ:PL	0/1:29,28:57:99:1054,0,1155
3R	26935664	.	G	T	1057.77	.	AC=1;AF=0.500;AN=2;BaseQRankSum=-0.105;ClippingRankSum=0.000;DP=58;ExcessHet=3.0103;FS=2.245;MLEAC=1;MLEAF=0.500;MQ=43.86;MQRankSum=1.045;QD=18.24;ReadPosRankSum=-0.918;SOR=1.164	GT:AD:DP:GQ:PL	0/1:29,29:58:99:1086,0,1130
3R	26935709	3R_26935709_SNP	G	A	2344.77	.	AC=2;AF=1.00;AN=2;DB;DP=56;ExcessHet=3.0103;FS=0.000;MLEAC=2;MLEAF=1.00;MQ=43.86;QD=30.43;SOR=0.841	GT:AD:DP:GQ:PL	1/1:0,56:56:99:2373,170,0
3R	26935723	.	C	CTATG	1093.73	.	AC=1;AF=0.500;AN=2;BaseQRankSum=-0.771;ClippingRankSum=0.000;DP=54;ExcessHet=3.0103;FS=2.316;MLEAC=1;MLEAF=0.500;MQ=43.85;MQRankSum=-2.040;QD=20.25;ReadPosRankSum=-0.112;SOR=0.777	GT:AD:DP:GQ:PL	0/1:27,27:54:99:1131,0,1075
3R	26935726	.	CA	C	1050.73	.	AC=1;AF=0.500;AN=2;BaseQRankSum=-2.053;ClippingRankSum=0.000;DP=57;ExcessHet=3.0103;FS=5.324;MLEAC=1;MLEAF=0.500;MQ=43.86;MQRankSum=-2.074;QD=18.43;ReadPosRankSum=0.072;SOR=0.803	GT:AD:DP:GQ:PL	0/1:29,28:57:99:1088,0,1107
3R	26935732	.	T	A	2610.77	.	AC=2;AF=1.00;AN=2;DP=57;ExcessHet=3.0103;FS=0.000;MLEAC=2;MLEAF=1.00;MQ=43.86;QD=27.10;SOR=0.728	GT:AD:DP:GQ:PL	1/1:0,57:57:99:2639,178,0
3R	26935735	.	A	T	2536.77	.	AC=2;AF=1.00;AN=2;DP=57;ExcessHet=3.0103;FS=0.000;MLEAC=2;MLEAF=1.00;MQ=43.86;QD=28.36;SOR=0.728	GT:AD:DP:GQ:PL	1/1:0,57:57:99:2565,172,0
3R	26935756	.	C	A	2412.77	.	AC=2;AF=1.00;AN=2;DP=57;ExcessHet=3.0103;FS=0.000;MLEAC=2;MLEAF=1.00;MQ=43.90;QD=31.30;SOR=0.728	GT:AD:DP:GQ:PL	1/1:0,57:57:99:2441,175,0
3R	26936094	.	CTT	C	2232.73	.	AC=2;AF=1.00;AN=2;DP=56;ExcessHet=3.0103;FS=0.000;MLEAC=2;MLEAF=1.00;MQ=43.69;QD=28.79;SOR=1.981	GT:AD:DP:GQ:PL	1/1:0,54:54:99:2270,163,0
3R	26936097	.	CTGCT	C	2231.73	.	AC=2;AF=1.00;AN=2;DP=54;ExcessHet=3.0103;FS=0.000;MLEAC=2;MLEAF=1.00;MQ=43.68;QD=27.03;SOR=1.981	GT:AD:DP:GQ:PL	1/1:0,54:54:99:2269,162,0
3R	26936153	.	G	T	1462.77	.	AC=2;AF=1.00;AN=2;DP=54;ExcessHet=3.0103;FS=0.000;MLEAC=2;MLEAF=1.00;MQ=43.96;QD=27.09;SOR=1.697	GT:AD:DP:GQ:PL	1/1:0,54:54:99:1491,162,0
3R	26936405	.	T	A	651.77	.	AC=1;AF=0.500;AN=2;BaseQRankSum=1.800;ClippingRankSum=0.000;DP=64;ExcessHet=3.0103;FS=8.922;MLEAC=1;MLEAF=0.500;MQ=43.97;MQRankSum=1.016;QD=10.35;ReadPosRankSum=-0.548;SOR=1.567	GT:AD:DP:GQ:PL	0/1:32,31:63:99:680,0,586
3R	26936443	.	T	G	715.77	.	AC=1;AF=0.500;AN=2;BaseQRankSum=-2.655;ClippingRankSum=0.000;DP=62;ExcessHet=3.0103;FS=2.146;MLEAC=1;MLEAF=0.500;MQ=43.97;MQRankSum=-0.875;QD=11.54;ReadPosRankSum=-1.032;SOR=0.845	GT:AD:DP:GQ:PL	0/1:28,34:62:99:744,0,597
3R	26936461	.	C	T	654.77	.	AC=1;AF=0.500;AN=2;BaseQRankSum=3.795;ClippingRankSum=0.000;DP=61;ExcessHet=3.0103;FS=0.975;MLEAC=1;MLEAF=0.500;MQ=43.97;MQRankSum=1.049;QD=10.73;ReadPosRankSum=-0.451;SOR=0.521	GT:AD:DP:GQ:PL	0/1:30,31:61:99:683,0,622
3R	26937089	.	C	T	328.77	.	AC=1;AF=0.500;AN=2;BaseQRankSum=-1.842;ClippingRankSum=0.000;DP=46;ExcessHet=3.0103;FS=0.000;MLEAC=1;MLEAF=0.500;MQ=43.91;MQRankSum=1.231;QD=7.15;ReadPosRankSum=-0.129;SOR=0.634	GT:AD:DP:GQ:PL	0/1:27,19:46:99:357,0,598
3R	26937170	.	G	A	364.77	.	AC=1;AF=0.500;AN=2;BaseQRankSum=2.106;ClippingRankSum=0.000;DP=46;ExcessHet=3.0103;FS=8.725;MLEAC=1;MLEAF=0.500;MQ=43.91;MQRankSum=1.255;QD=8.11;ReadPosRankSum=-0.399;SOR=1.981	GT:AD:DP:GQ:PL	0/1:26,19:45:99:393,0,577
3R	26937189	.	C	T	422.77	.	AC=1;AF=0.500;AN=2;BaseQRankSum=-1.791;ClippingRankSum=0.000;DP=53;ExcessHet=3.0103;FS=13.081;MLEAC=1;MLEAF=0.500;MQ=44.00;MQRankSum=0.000;QD=7.98;ReadPosRankSum=0.417;SOR=1.976	GT:AD:DP:GQ:PL	0/1:30,23:53:99:451,0,651
3R	26937384	.	T	C	297.77	.	AC=1;AF=0.500;AN=2;BaseQRankSum=1.956;ClippingRankSum=0.000;DP=32;ExcessHet=3.0103;FS=15.556;MLEAC=1;MLEAF=0.500;MQ=43.88;MQRankSum=-1.002;QD=9.31;ReadPosRankSum=1.691;SOR=3.117	GT:AD:DP:GQ:PL	0/1:17,15:32:99:326,0,375
3R	26937435	.	G	A	872.77	.	AC=1;AF=0.500;AN=2;BaseQRankSum=1.568;ClippingRankSum=0.000;DP=44;ExcessHet=3.0103;FS=2.835;MLEAC=1;MLEAF=0.500;MQ=43.87;MQRankSum=-1.334;QD=19.84;ReadPosRankSum=-0.591;SOR=1.317	GT:AD:DP:GQ:PL	0/1:21,23:44:99:901,0,867
3R	26937436	.	C	T	872.77	.	AC=1;AF=0.500;AN=2;BaseQRankSum=0.037;ClippingRankSum=0.000;DP=44;ExcessHet=3.0103;FS=2.835;MLEAC=1;MLEAF=0.500;MQ=43.87;MQRankSum=-1.334;QD=19.84;ReadPosRankSum=-0.620;SOR=1.317	GT:AD:DP:GQ:PL	0/1:21,23:44:99:901,0,867
3R	26937670	.	A	T	719.77	.	AC=1;AF=0.500;AN=2;BaseQRankSum=0.537;ClippingRankSum=0.000;DP=58;ExcessHet=3.0103;FS=1.017;MLEAC=1;MLEAF=0.500;MQ=43.97;MQRankSum=-0.836;QD=12.41;ReadPosRankSum=0.588;SOR=0.821	GT:AD:DP:GQ:PL	0/1:25,33:58:99:748,0,523
3R	26937684	.	T	C	2037.77	.	AC=2;AF=1.00;AN=2;DP=57;ExcessHet=3.0103;FS=0.000;MLEAC=2;MLEAF=1.00;MQ=43.97;QD=34.02;SOR=0.877	GT:AD:DP:GQ:PL	1/1:0,57:57:99:2066,171,0
3R	26937744	.	T	A	1082.77	.	AC=1;AF=0.500;AN=2;BaseQRankSum=0.659;ClippingRankSum=0.000;DP=61;ExcessHet=3.0103;FS=0.000;MLEAC=1;MLEAF=0.500;MQ=43.85;MQRankSum=0.095;QD=18.05;ReadPosRankSum=-0.673;SOR=0.804	GT:AD:DP:GQ:PL	0/1:29,31:60:99:1111,0,1095
3R	26937753	.	C	T	1092.77	.	AC=1;AF=0.500;AN=2;BaseQRankSum=3.347;ClippingRankSum=0.000;DP=60;ExcessHet=3.0103;FS=1.010;MLEAC=1;MLEAF=0.500;MQ=43.85;MQRankSum=0.073;QD=18.52;ReadPosRankSum=-0.963;SOR=0.506	GT:AD:DP:GQ:PL	0/1:29,30:59:99:1121,0,1109
3R	26937793	.	T	A	1135.77	.	AC=1;AF=0.500;AN=2;BaseQRankSum=1.573;ClippingRankSum=0.000;DP=57;ExcessHet=3.0103;FS=0.000;MLEAC=1;MLEAF=0.500;MQ=43.84;MQRankSum=0.153;QD=20.28;ReadPosRankSum=-1.646;SOR=0.807	GT:AD:DP:GQ:PL	0/1:26,30:56:99:1164,0,992
3R	26937798	.	C	T	1136.77	.	AC=1;AF=0.500;AN=2;BaseQRankSum=0.098;ClippingRankSum=0.000;DP=56;ExcessHet=3.0103;FS=1.028;MLEAC=1;MLEAF=0.500;MQ=43.83;MQRankSum=0.130;QD=20.67;ReadPosRankSum=-0.745;SOR=0.892	GT:AD:DP:GQ:PL	0/1:26,29:55:99:1165,0,992
3R	26937819	.	G	T	1122.77	.	AC=1;AF=0.500;AN=2;BaseQRankSum=1.872;ClippingRankSum=0.000;DP=55;ExcessHet=3.0103;FS=0.000;MLEAC=1;MLEAF=0.500;MQ=43.83;MQRankSum=0.267;QD=20.79;ReadPosRankSum=-0.878;SOR=0.684	GT:AD:DP:GQ:PL	0/1:23,31:54:99:1151,0,856
3R	26937908	.	C	T	720.77	.	AC=1;AF=0.500;AN=2;BaseQRankSum=-3.295;ClippingRankSum=0.000;DP=53;ExcessHet=3.0103;FS=3.998;MLEAC=1;MLEAF=0.500;MQ=43.93;MQRankSum=0.449;QD=13.60;ReadPosRankSum=-0.864;SOR=0.754	GT:AD:DP:GQ:PL	0/1:19,34:53:99:749,0,373
3R	26938003	.	A	T	615.77	.	AC=1;AF=0.500;AN=2;BaseQRankSum=0.262;ClippingRankSum=0.000;DP=57;ExcessHet=3.0103;FS=7.487;MLEAC=1;MLEAF=0.500;MQ=44.00;MQRankSum=0.000;QD=11.00;ReadPosRankSum=-0.842;SOR=1.378	GT:AD:DP:GQ:PL	0/1:27,29:56:99:644,0,534
3R	26938065	.	C	G	755.77	.	AC=1;AF=0.500;AN=2;BaseQRankSum=1.483;ClippingRankSum=0.000;DP=61;ExcessHet=3.0103;FS=9.457;MLEAC=1;MLEAF=0.500;MQ=43.94;MQRankSum=1.259;QD=12.60;ReadPosRankSum=-0.502;SOR=1.009	GT:AD:DP:GQ:PL	0/1:24,36:60:99:784,0,468
3R	26938086	.	T	C	1724.77	.	AC=2;AF=1.00;AN=2;DP=66;ExcessHet=3.0103;FS=0.000;MLEAC=2;MLEAF=1.00;MQ=43.94;QD=26.53;SOR=1.000	GT:AD:DP:GQ:PL	1/1:0,65:65:99:1753,195,0
3R	26938333	.	A	G	2052.77	.	AC=2;AF=1.00;AN=2;DP=57;ExcessHet=3.0103;FS=0.000;MLEAC=2;MLEAF=1.00;MQ=43.63;QD=30.68;SOR=0.970	GT:AD:DP:GQ:PL	1/1:0,55:55:99:2081,166,0
3R	26938335	.	G	A	726.77	.	AC=1;AF=0.500;AN=2;BaseQRankSum=1.130;ClippingRankSum=0.000;DP=58;ExcessHet=3.0103;FS=0.000;MLEAC=1;MLEAF=0.500;MQ=43.64;MQRankSum=-1.116;QD=12.53;ReadPosRankSum=-0.432;SOR=0.796	GT:AD:DP:GQ:PL	0/1:25,33:58:99:755,0,458
3R	26938350	.	T	TA	471.73	.	AC=1;AF=0.500;AN=2;BaseQRankSum=-1.693;ClippingRankSum=0.000;DP=60;ExcessHet=3.0103;FS=2.302;MLEAC=1;MLEAF=0.500;MQ=43.62;MQRankSum=-0.877;QD=8.42;ReadPosRankSum=1.364;SOR=0.412	GT:AD:DP:GQ:PL	0/1:26,30:56:99:509,0,397
3R	26938361	.	A	G	1079.77	.	AC=1;AF=0.500;AN=2;BaseQRankSum=-2.264;ClippingRankSum=0.000;DP=60;ExcessHet=3.0103;FS=1.010;MLEAC=1;MLEAF=0.500;MQ=43.62;MQRankSum=-1.098;QD=18.00;ReadPosRankSum=2.278;SOR=0.467	GT:AD:DP:GQ:PL	0/1:30,30:60:99:1108,0,1162
3R	26938366	.	A	G	1088.77	.	AC=1;AF=0.500;AN=2;BaseQRankSum=-1.488;ClippingRankSum=0.000;DP=60;ExcessHet=3.0103;FS=0.994;MLEAC=1;MLEAF=0.500;MQ=43.62;MQRankSum=-1.206;QD=18.15;ReadPosRankSum=2.479;SOR=0.481	GT:AD:DP:GQ:PL	0/1:31,29:60:99:1117,0,1160
3R	26938405	.	A	AGTTTCTT	843.73	.	AC=1;AF=0.500;AN=2;BaseQRankSum=2.249;ClippingRankSum=0.000;DP=52;ExcessHet=3.0103;FS=6.121;MLEAC=1;MLEAF=0.500;MQ=43.77;MQRankSum=1.377;QD=16.54;ReadPosRankSum=1.873;SOR=0.950	GT:AD:DP:GQ:PL	0/1:27,24:51:99:881,0,1042
3R	26938406	.	A	ATACC	376.73	.	AC=1;AF=0.500;AN=2;BaseQRankSum=-0.515;ClippingRankSum=0.000;DP=50;ExcessHet=3.0103;FS=8.103;MLEAC=1;MLEAF=0.500;MQ=43.76;MQRankSum=1.290;QD=7.69;ReadPosRankSum=1.741;SOR=0.910	GT:AD:DP:GQ:PL	0/1:29,20:49:99:414,0,1086
3R	26938422	.	A	ATTC	806.73	.	AC=1;AF=0.500;AN=2;BaseQRankSum=0.312;ClippingRankSum=0.000;DP=46;ExcessHet=3.0103;FS=6.369;MLEAC=1;MLEAF=0.500;MQ=43.83;MQRankSum=-1.059;QD=17.93;ReadPosRankSum=-2.022;SOR=1.579	GT:AD:DP:GQ:PL	0/1:23,22:45:99:844,0,891
3R	26938423	.	G	T	1954.77	.	AC=2;AF=1.00;AN=2;DP=46;ExcessHet=3.0103;FS=0.000;MLEAC=2;MLEAF=1.00;MQ=43.83;QD=31.60;SOR=1.038	GT:AD:DP:GQ:PL	1/1:0,45:45:99:1983,135,0
3R	26938494	.	T	C	423.77	.	AC=1;AF=0.500;AN=2;BaseQRankSum=0.193;ClippingRankSum=0.000;DP=44;ExcessHet=3.0103;FS=2.623;MLEAC=1;MLEAF=0.500;MQ=44.00;MQRankSum=0.000;QD=9.86;ReadPosRankSum=-0.852;SOR=0.531	GT:AD:DP:GQ:PL	0/1:22,21:43:99:452,0,480
3R	26938645	.	C	A	427.77	.	AC=1;AF=0.500;AN=2;BaseQRankSum=1.331;ClippingRankSum=0.000;DP=46;ExcessHet=3.0103;FS=6.267;MLEAC=1;MLEAF=0.500;MQ=43.71;MQRankSum=-1.786;QD=9.51;ReadPosRankSum=-0.047;SOR=1.222	GT:AD:DP:GQ:PL	0/1:23,22:45:99:456,0,452
3R	26938733	.	T	C	274.77	.	AC=1;AF=0.500;AN=2;BaseQRankSum=-2.639;ClippingRankSum=0.000;DP=46;ExcessHet=3.0103;FS=18.978;MLEAC=1;MLEAF=0.500;MQ=43.48;MQRankSum=1.607;QD=5.97;ReadPosRankSum=0.908;SOR=2.680	GT:AD:DP:GQ:PL	0/1:29,17:46:99:303,0,664
3R	26939154	.	T	C	361.77	.	AC=1;AF=0.500;AN=2;BaseQRankSum=0.617;ClippingRankSum=0.000;DP=41;ExcessHet=3.0103;FS=6.909;MLEAC=1;MLEAF=0.500;MQ=43.88;MQRankSum=1.001;QD=9.04;ReadPosRankSum=-0.407;SOR=1.833	GT:AD:DP:GQ:PL	0/1:21,19:40:99:390,0,454
3R	26939182	.	A	G	285.77	.	AC=1;AF=0.500;AN=2;BaseQRankSum=-2.594;ClippingRankSum=0.000;DP=44;ExcessHet=3.0103;FS=9.383;MLEAC=1;MLEAF=0.500;MQ=43.78;MQRankSum=0.281;QD=6.65;ReadPosRankSum=-0.935;SOR=2.179	GT:AD:DP:GQ:PL	0/1:26,17:43:99:314,0,607
3R	26939401	.	C	T	770.77	.	AC=1;AF=0.500;AN=2;BaseQRankSum=0.726;ClippingRankSum=0.000;DP=55;ExcessHet=3.0103;FS=1.106;MLEAC=1;MLEAF=0.500;MQ=43.96;MQRankSum=-0.688;QD=14.01;ReadPosRankSum=2.252;SOR=0.551	GT:AD:DP:GQ:PL	0/1:19,36:55:99:799,0,336
3R	26939413	.	G	GT	802.73	.	AC=2;AF=1.00;AN=2;BaseQRankSum=-0.112;ClippingRankSum=0.000;DP=51;ExcessHet=3.0103;FS=5.934;MLEAC=2;MLEAF=1.00;MQ=43.96;MQRankSum=-0.192;QD=18.24;ReadPosRankSum=0.158;SOR=0.091	GT:AD:DP:GQ:PL	1/1:3,41:44:91:840,91,0
3R	26939518	.	T	A	1413.77	.	AC=1;AF=0.500;AN=2;BaseQRankSum=0.210;ClippingRankSum=0.000;DP=62;ExcessHet=3.0103;FS=2.182;MLEAC=1;MLEAF=0.500;MQ=43.91;MQRankSum=1.795;QD=23.18;ReadPosRankSum=0.252;SOR=0.740	GT:AD:DP:GQ:PL	0/1:24,37:61:99:1442,0,1124
3R	26939522	.	T	G	1407.77	.	AC=1;AF=0.500;AN=2;BaseQRankSum=1.136;ClippingRankSum=0.000;DP=61;ExcessHet=3.0103;FS=0.998;MLEAC=1;MLEAF=0.500;MQ=43.90;MQRankSum=1.655;QD=23.46;ReadPosRankSum=2.079;SOR=0.693	GT:AD:DP:GQ:PL	0/1:26,34:60:99:1436,0,1188
3R	26939633	.	G	C	2110.77	.	AC=1;AF=0.500;AN=2;BaseQRankSum=2.813;ClippingRankSum=0.000;DP=75;ExcessHet=3.0103;FS=0.960;MLEAC=1;MLEAF=0.500;MQ=43.88;MQRankSum=-1.200;QD=28.52;ReadPosRankSum=0.107;SOR=0.956	GT:AD:DP:GQ:PL	0/1:24,50:74:99:2139,0,2369
3R	26939634	.	T	A	2110.77	.	AC=1;AF=0.500;AN=2;BaseQRankSum=0.460;ClippingRankSum=0.000;DP=77;ExcessHet=3.0103;FS=2.066;MLEAC=1;MLEAF=0.500;MQ=43.89;MQRankSum=-1.213;QD=27.77;ReadPosRankSum=0.272;SOR=1.099	GT:AD:DP:GQ:PL	0/1:25,51:76:99:2139,0,2369
3R	26939651	.	T	A	2185.77	.	AC=1;AF=0.500;AN=2;BaseQRankSum=-1.040;ClippingRankSum=0.000;DP=82;ExcessHet=3.0103;FS=3.243;MLEAC=1;MLEAF=0.500;MQ=43.89;MQRankSum=-1.260;QD=26.98;ReadPosRankSum=-0.090;SOR=1.207	GT:AD:DP:GQ:PL	0/1:28,53:81:99:2214,0,2499
3R	26939652	.	A	C	2143.77	.	AC=1;AF=0.500;AN=2;BaseQRankSum=0.344;ClippingRankSum=0.000;DP=82;ExcessHet=3.0103;FS=3.243;MLEAC=1;MLEAF=0.500;MQ=43.89;MQRankSum=-1.260;QD=26.47;ReadPosRankSum=-0.122;SOR=1.207	GT:AD:DP:GQ:PL	0/1:28,53:81:99:2172,0,2502
3R	26939747	.	C	T	833.77	.	AC=1;AF=0.500;AN=2;BaseQRankSum=0.334;ClippingRankSum=0.000;DP=72;ExcessHet=3.0103;FS=0.000;MLEAC=1;MLEAF=0.500;MQ=43.97;MQRankSum=1.178;QD=11.58;ReadPosRankSum=0.085;SOR=0.775	GT:AD:DP:GQ:PL	0/1:31,41:72:99:862,0,617
3R	26939775	.	G	A	807.77	.	AC=1;AF=0.500;AN=2;BaseQRankSum=0.866;ClippingRankSum=0.000;DP=64;ExcessHet=3.0103;FS=0.970;MLEAC=1;MLEAF=0.500;MQ=43.97;MQRankSum=1.241;QD=12.62;ReadPosRankSum=0.014;SOR=0.914	GT:AD:DP:GQ:PL	0/1:26,38:64:99:836,0,964
3R	26939787	.	T	C	912.77	.	AC=1;AF=0.500;AN=2;BaseQRankSum=-2.686;ClippingRankSum=0.000;DP=63;ExcessHet=3.0103;FS=0.000;MLEAC=1;MLEAF=0.500;MQ=43.97;MQRankSum=-1.051;QD=14.49;ReadPosRankSum=-1.859;SOR=0.801	GT:AD:DP:GQ:PL	0/1:34,29:63:99:941,0,1340
3R	26939811	.	G	T	879.77	.	AC=1;AF=0.500;AN=2;BaseQRankSum=-1.235;ClippingRankSum=0.000;DP=56;ExcessHet=3.0103;FS=3.670;MLEAC=1;MLEAF=0.500;MQ=43.97;MQRankSum=-1.038;QD=15.71;ReadPosRankSum=-2.360;SOR=1.220	GT:AD:DP:GQ:PL	0/1:30,26:56:99:908,0,1168
3R	26940247	.	C	CA	1768.73	.	AC=2;AF=1.00;AN=2;DP=56;ExcessHet=3.0103;FS=0.000;MLEAC=2;MLEAF=1.00;MQ=43.53;QD=34.01;SOR=1.480	GT:AD:DP:GQ:PL	1/1:0,52:52:99:1806,159,0
3R	26940351	.	A	G	1522.77	.	AC=2;AF=1.00;AN=2;DP=60;ExcessHet=3.0103;FS=0.000;MLEAC=2;MLEAF=1.00;MQ=43.97;QD=25.38;SOR=1.355	GT:AD:DP:GQ:PL	1/1:0,60:60:99:1551,178,0
3R	26940414	.	C	CA	458.73	.	AC=1;AF=0.500;AN=2;BaseQRankSum=-2.150;ClippingRankSum=0.000;DP=64;ExcessHet=3.0103;FS=2.207;MLEAC=1;MLEAF=0.500;MQ=43.94;MQRankSum=1.615;QD=7.78;ReadPosRankSum=2.177;SOR=0.570	GT:AD:DP:GQ:PL	0/1:25,34:59:99:496,0,332
3R	26940501	.	G	A	1910.77	.	AC=2;AF=1.00;AN=2;DP=47;ExcessHet=3.0103;FS=0.000;MLEAC=2;MLEAF=1.00;MQ=43.92;QD=21.18;SOR=2.160	GT:AD:DP:GQ:PL	1/1:0,47:47:99:1939,141,0
3R	26940515	.	A	G	1872.77	.	AC=2;AF=1.00;AN=2;DP=41;ExcessHet=3.0103;FS=0.000;MLEAC=2;MLEAF=1.00;MQ=43.95;QD=27.26;SOR=2.476	GT:AD:DP:GQ:PL	1/1:0,41:41:99:1901,135,0
3R	26940809	.	T	C	1590.77	.	AC=2;AF=1.00;AN=2;DP=62;ExcessHet=3.0103;FS=0.000;MLEAC=2;MLEAF=1.00;MQ=44.00;QD=25.66;SOR=0.899	GT:AD:DP:GQ:PL	1/1:0,62:62:99:1619,184,0
3R	26940909	.	G	T	2736.77	.	AC=2;AF=1.00;AN=2;DP=64;ExcessHet=3.0103;FS=0.000;MLEAC=2;MLEAF=1.00;MQ=43.88;QD=31.55;SOR=0.822	GT:AD:DP:GQ:PL	1/1:0,64:64:99:2765,195,0
3R	26940917	.	T	G	2612.77	.	AC=2;AF=1.00;AN=2;DP=60;ExcessHet=3.0103;FS=0.000;MLEAC=2;MLEAF=1.00;MQ=43.87;QD=29.57;SOR=0.831	GT:AD:DP:GQ:PL	1/1:0,60:60:99:2641,183,0
3R	26941006	.	A	G	948.77	.	AC=1;AF=0.500;AN=2;BaseQRankSum=1.421;ClippingRankSum=0.000;DP=62;ExcessHet=3.0103;FS=2.375;MLEAC=1;MLEAF=0.500;MQ=43.97;MQRankSum=-0.604;QD=15.30;ReadPosRankSum=-1.379;SOR=0.736	GT:AD:DP:GQ:PL	0/1:18,44:62:99:977,0,255
3R	26941030	.	C	T	332.77	.	AC=1;AF=0.500;AN=2;BaseQRankSum=3.506;ClippingRankSum=0.000;DP=58;ExcessHet=3.0103;FS=2.345;MLEAC=1;MLEAF=0.500;MQ=43.97;MQRankSum=0.735;QD=5.74;ReadPosRankSum=1.443;SOR=0.988	GT:AD:DP:GQ:PL	0/1:39,19:58:99:361,0,876
3R	26941043	.	T	A	827.77	.	AC=1;AF=0.500;AN=2;BaseQRankSum=3.265;ClippingRankSum=0.000;DP=58;ExcessHet=3.0103;FS=3.815;MLEAC=1;MLEAF=0.500;MQ=43.97;MQRankSum=-0.717;QD=14.27;ReadPosRankSum=-0.647;SOR=0.420	GT:AD:DP:GQ:PL	0/1:21,37:58:99:856,0,398
3R	26941318	.	C	CGATTGATT,CGATTGATTGATT	1881.73	.	AC=1,1;AF=0.500,0.500;AN=2;DP=47;ExcessHet=3.0103;FS=0.000;MLEAC=1,1;MLEAF=0.500,0.500;MQ=43.31;QD=24.84;SOR=0.954	GT:AD:DP:GQ:PL	1/2:0,19,22:41:99:1919,898,817,792,0,709
3R	26941404	.	C	CG	1003.73	.	AC=1;AF=0.500;AN=2;BaseQRankSum=2.403;ClippingRankSum=0.000;DP=44;ExcessHet=3.0103;FS=2.853;MLEAC=1;MLEAF=0.500;MQ=42.44;MQRankSum=-1.683;QD=23.90;ReadPosRankSum=-0.946;SOR=0.287	GT:AD:DP:GQ:PL	0/1:16,26:42:99:1041,0,635
3R	26941405	.	TATTTGAA	T	1003.73	.	AC=1;AF=0.500;AN=2;BaseQRankSum=1.980;ClippingRankSum=0.000;DP=43;ExcessHet=3.0103;FS=4.592;MLEAC=1;MLEAF=0.500;MQ=42.80;MQRankSum=-1.768;QD=23.34;ReadPosRankSum=-0.829;SOR=0.250	GT:AD:DP:GQ:PL	0/1:17,26:43:99:1041,0,635
3R	26941494	.	T	G	529.77	.	AC=1;AF=0.500;AN=2;BaseQRankSum=-0.556;ClippingRankSum=0.000;DP=40;ExcessHet=3.0103;FS=2.911;MLEAC=1;MLEAF=0.500;MQ=43.52;MQRankSum=-1.584;QD=13.24;ReadPosRankSum=-1.501;SOR=0.296	GT:AD:DP:GQ:PL	0/1:15,25:40:99:558,0,300
3R	26941618	.	A	G	310.77	.	AC=1;AF=0.500;AN=2;BaseQRankSum=1.636;ClippingRankSum=0.000;DP=34;ExcessHet=3.0103;FS=1.356;MLEAC=1;MLEAF=0.500;MQ=43.83;MQRankSum=1.438;QD=9.42;ReadPosRankSum=-1.159;SOR=0.425	GT:AD:DP:GQ:PL	0/1:17,16:33:99:339,0,365
3R	26941790	.	A	G	403.77	.	AC=1;AF=0.500;AN=2;BaseQRankSum=-2.282;ClippingRankSum=0.000;DP=39;ExcessHet=3.0103;FS=9.774;MLEAC=1;MLEAF=0.500;MQ=43.95;MQRankSum=1.077;QD=10.35;ReadPosRankSum=-0.315;SOR=0.470	GT:AD:DP:GQ:PL	0/1:19,20:39:99:432,0,428
3R	26941852	.	G	C	1144.77	.	AC=2;AF=1.00;AN=2;BaseQRankSum=1.864;ClippingRankSum=0.000;DP=44;ExcessHet=3.0103;FS=3.212;MLEAC=2;MLEAF=1.00;MQ=43.96;MQRankSum=6.710;QD=26.02;ReadPosRankSum=1.035;SOR=0.442	GT:AD:DP:GQ:PL	1/1:1,43:44:99:1173,108,0
3R	26941890	.	T	A	388.77	.	AC=1;AF=0.500;AN=2;BaseQRankSum=0.052;ClippingRankSum=0.000;DP=43;ExcessHet=3.0103;FS=6.511;MLEAC=1;MLEAF=0.500;MQ=43.95;MQRankSum=0.979;QD=9.04;ReadPosRankSum=-0.305;SOR=1.303	GT:AD:DP:GQ:PL	0/1:23,20:43:99:417,0,499
3R	26942187	.	C	T	374.77	.	AC=1;AF=0.500;AN=2;BaseQRankSum=3.238;ClippingRankSum=0.000;DP=47;ExcessHet=3.0103;FS=0.000;MLEAC=1;MLEAF=0.500;MQ=43.96;MQRankSum=-1.119;QD=7.97;ReadPosRankSum=-0.625;SOR=0.813	GT:AD:DP:GQ:PL	0/1:27,20:47:99:403,0,549
3R	26942205	.	T	C	410.77	.	AC=1;AF=0.500;AN=2;BaseQRankSum=-1.004;ClippingRankSum=0.000;DP=46;ExcessHet=3.0103;FS=0.000;MLEAC=1;MLEAF=0.500;MQ=43.96;MQRankSum=-1.047;QD=8.93;ReadPosRankSum=1.041;SOR=0.706	GT:AD:DP:GQ:PL	0/1:25,21:46:99:439,0,559
3R	26942403	.	G	C	272.77	.	AC=1;AF=0.500;AN=2;BaseQRankSum=1.174;ClippingRankSum=0.000;DP=40;ExcessHet=3.0103;FS=1.278;MLEAC=1;MLEAF=0.500;MQ=43.95;MQRankSum=0.826;QD=6.82;ReadPosRankSum=-0.827;SOR=0.645	GT:AD:DP:GQ:PL	0/1:25,15:40:99:301,0,561
3R	26942418	.	T	C	228.77	.	AC=1;AF=0.500;AN=2;BaseQRankSum=-1.788;ClippingRankSum=0.000;DP=36;ExcessHet=3.0103;FS=0.000;MLEAC=1;MLEAF=0.500;MQ=44.00;MQRankSum=0.000;QD=6.35;ReadPosRankSum=-1.195;SOR=0.693	GT:AD:DP:GQ:PL	0/1:22,14:36:99:257,0,498
3R	26942517	.	A	G	181.77	.	AC=1;AF=0.500;AN=2;BaseQRankSum=-0.146;ClippingRankSum=0.000;DP=32;ExcessHet=3.0103;FS=5.748;MLEAC=1;MLEAF=0.500;MQ=43.94;MQRankSum=0.790;QD=5.68;ReadPosRankSum=0.548;SOR=1.090	GT:AD:DP:GQ:PL	0/1:21,11:32:99:210,0,489
3R	26942571	.	C	T	302.77	.	AC=1;AF=0.500;AN=2;BaseQRankSum=1.338;ClippingRankSum=0.000;DP=40;ExcessHet=3.0103;FS=0.000;MLEAC=1;MLEAF=0.500;MQ=44.00;MQRankSum=0.000;QD=7.57;ReadPosRankSum=-0.465;SOR=0.501	GT:AD:DP:GQ:PL	0/1:23,17:40:99:331,0,492
3R	26942637	.	C	T	349.77	.	AC=1;AF=0.500;AN=2;BaseQRankSum=1.612;ClippingRankSum=0.000;DP=44;ExcessHet=3.0103;FS=0.000;MLEAC=1;MLEAF=0.500;MQ=44.00;MQRankSum=0.000;QD=7.95;ReadPosRankSum=0.879;SOR=0.573	GT:AD:DP:GQ:PL	0/1:26,18:44:99:378,0,588
3R	26943297	.	A	G	1736.77	.	AC=2;AF=1.00;AN=2;DP=65;ExcessHet=3.0103;FS=0.000;MLEAC=2;MLEAF=1.00;MQ=44.00;QD=26.72;SOR=1.000	GT:AD:DP:GQ:PL	1/1:0,65:65:99:1765,195,0
3R	26943365	.	T	A	1385.77	.	AC=2;AF=1.00;AN=2;DP=52;ExcessHet=3.0103;FS=0.000;MLEAC=2;MLEAF=1.00;MQ=44.00;QD=27.17;SOR=0.900	GT:AD:DP:GQ:PL	1/1:0,51:51:99:1414,153,0
3R	26943422	.	T	C	1520.77	.	AC=2;AF=1.00;AN=2;DP=58;ExcessHet=3.0103;FS=0.000;MLEAC=2;MLEAF=1.00;MQ=44.00;QD=26.22;SOR=0.693	GT:AD:DP:GQ:PL	1/1:0,58:58:99:1549,173,0
3R	26943449	.	A	G	1637.77	.	AC=2;AF=1.00;AN=2;DP=61;ExcessHet=3.0103;FS=0.000;MLEAC=2;MLEAF=1.00;MQ=44.00;QD=26.85;SOR=0.865	GT:AD:DP:GQ:PL	1/1:0,61:61:99:1666,183,0
3R	26943529	.	T	G	1414.77	.	AC=1;AF=0.500;AN=2;BaseQRankSum=-0.850;ClippingRankSum=0.000;DP=66;ExcessHet=3.0103;FS=0.946;MLEAC=1;MLEAF=0.500;MQ=43.94;MQRankSum=-1.240;QD=21.44;ReadPosRankSum=0.142;SOR=0.905	GT:AD:DP:GQ:PL	0/1:29,37:66:99:1443,0,1578
3R	26943535	.	A	C	1518.77	.	AC=1;AF=0.500;AN=2;BaseQRankSum=-1.979;ClippingRankSum=0.000;DP=66;ExcessHet=3.0103;FS=0.946;MLEAC=1;MLEAF=0.500;MQ=43.94;MQRankSum=-1.202;QD=23.01;ReadPosRankSum=-0.511;SOR=0.876	GT:AD:DP:GQ:PL	0/1:28,38:66:99:1547,0,1604
3R	26943537	.	T	A	1521.77	.	AC=1;AF=0.500;AN=2;BaseQRankSum=-0.616;ClippingRankSum=0.000;DP=68;ExcessHet=3.0103;FS=0.932;MLEAC=1;MLEAF=0.500;MQ=43.94;MQRankSum=-1.208;QD=22.38;ReadPosRankSum=-0.836;SOR=0.890	GT:AD:DP:GQ:PL	0/1:29,39:68:99:1550,0,1578
3R	26943549	.	T	A	1467.77	.	AC=1;AF=0.500;AN=2;BaseQRankSum=0.184;ClippingRankSum=0.000;DP=65;ExcessHet=3.0103;FS=0.938;MLEAC=1;MLEAF=0.500;MQ=43.94;MQRankSum=-1.339;QD=22.58;ReadPosRankSum=-0.264;SOR=0.758	GT:AD:DP:GQ:PL	0/1:31,34:65:99:1496,0,1757
3R	26943552	.	A	T	1325.77	.	AC=1;AF=0.500;AN=2;BaseQRankSum=0.000;ClippingRankSum=0.000;DP=68;ExcessHet=3.0103;FS=1.958;MLEAC=1;MLEAF=0.500;MQ=43.94;MQRankSum=-1.363;QD=19.50;ReadPosRankSum=-0.253;SOR=0.601	GT:AD:DP:GQ:PL	0/1:33,35:68:99:1354,0,1753
3R	26943640	.	C	G	556.77	.	AC=1;AF=0.500;AN=2;BaseQRankSum=3.753;ClippingRankSum=0.000;DP=58;ExcessHet=3.0103;FS=0.000;MLEAC=1;MLEAF=0.500;MQ=43.13;MQRankSum=-0.512;QD=9.60;ReadPosRankSum=-0.517;SOR=0.710	GT:AD:DP:GQ:PL	0/1:31,27:58:99:585,0,623
3R	26943650	.	C	T	2026.77	.	AC=2;AF=1.00;AN=2;DP=59;ExcessHet=3.0103;FS=0.000;MLEAC=2;MLEAF=1.00;MQ=43.14;QD=34.35;SOR=0.726	GT:AD:DP:GQ:PL	1/1:0,59:59:99:2055,177,0
3R	26943706	.	C	T	464.77	.	AC=1;AF=0.500;AN=2;BaseQRankSum=-1.433;ClippingRankSum=0.000;DP=57;ExcessHet=3.0103;FS=11.823;MLEAC=1;MLEAF=0.500;MQ=44.00;MQRankSum=0.000;QD=8.15;ReadPosRankSum=0.744;SOR=1.753	GT:AD:DP:GQ:PL	0/1:33,24:57:99:493,0,717
3R	26943718	.	G	A	639.77	.	AC=1;AF=0.500;AN=2;BaseQRankSum=-2.247;ClippingRankSum=0.000;DP=54;ExcessHet=3.0103;FS=10.015;MLEAC=1;MLEAF=0.500;MQ=44.00;MQRankSum=0.000;QD=11.85;ReadPosRankSum=0.209;SOR=0.393	GT:AD:DP:GQ:PL	0/1:24,30:54:99:668,0,518
3R	26943774	.	A	C	1476.77	.	AC=2;AF=1.00;AN=2;DP=57;ExcessHet=3.0103;FS=0.000;MLEAC=2;MLEAF=1.00;MQ=44.00;QD=25.91;SOR=0.800	GT:AD:DP:GQ:PL	1/1:0,57:57:99:1505,170,0
3R	26943801	.	A	T	1635.77	.	AC=2;AF=1.00;AN=2;DP=61;ExcessHet=3.0103;FS=0.000;MLEAC=2;MLEAF=1.00;MQ=44.00;QD=26.82;SOR=0.793	GT:AD:DP:GQ:PL	1/1:0,61:61:99:1664,183,0
3R	26943917	.	G	A	479.77	.	AC=1;AF=0.500;AN=2;BaseQRankSum=3.035;ClippingRankSum=0.000;DP=52;ExcessHet=3.0103;FS=15.856;MLEAC=1;MLEAF=0.500;MQ=43.91;MQRankSum=-0.110;QD=9.23;ReadPosRankSum=-0.088;SOR=2.073	GT:AD:DP:GQ:PL	0/1:28,24:52:99:508,0,586
```
