## Supplementary material for "The *Tofu* mutation restores female fertility to *Drosophila* with a null *BEAF* mutation": VCF file S3: fileS3_kokodm6.raw.snps.indels.vcf (part 124 of 156)

```
3R	26943926	.	G	C	1864.77	.	AC=2;AF=1.00;AN=2;DP=53;ExcessHet=3.0103;FS=0.000;MLEAC=2;MLEAF=1.00;MQ=43.91;QD=27.37;SOR=0.981	GT:AD:DP:GQ:PL	1/1:0,53:53:99:1893,162,0
3R	26943959	.	A	G	1525.77	.	AC=2;AF=1.00;AN=2;BaseQRankSum=1.710;ClippingRankSum=0.000;DP=58;ExcessHet=3.0103;FS=3.163;MLEAC=2;MLEAF=1.00;MQ=43.83;MQRankSum=3.876;QD=26.31;ReadPosRankSum=1.586;SOR=0.389	GT:AD:DP:GQ:PL	1/1:1,57:58:99:1554,163,0
3R	26944009	.	C	T	1572.77	.	AC=2;AF=1.00;AN=2;DP=60;ExcessHet=3.0103;FS=0.000;MLEAC=2;MLEAF=1.00;MQ=43.84;QD=26.66;SOR=0.726	GT:AD:DP:GQ:PL	1/1:0,59:59:99:1601,177,0
3R	26944034	.	A	T	645.77	.	AC=1;AF=0.500;AN=2;BaseQRankSum=1.620;ClippingRankSum=0.000;DP=54;ExcessHet=3.0103;FS=1.050;MLEAC=1;MLEAF=0.500;MQ=43.87;MQRankSum=-0.252;QD=12.42;ReadPosRankSum=-0.344;SOR=0.540	GT:AD:DP:GQ:PL	0/1:22,30:52:99:674,0,453
3R	26944194	.	T	C	1147.77	.	AC=2;AF=1.00;AN=2;DP=45;ExcessHet=3.0103;FS=0.000;MLEAC=2;MLEAF=1.00;MQ=44.00;QD=25.51;SOR=1.414	GT:AD:DP:GQ:PL	1/1:0,45:45:99:1176,134,0
3R	26944222	.	A	C,T	1057.77	.	AC=1,1;AF=0.500,0.500;AN=2;DP=45;ExcessHet=3.0103;FS=0.000;MLEAC=1,1;MLEAF=0.500,0.500;MQ=44.00;QD=23.51;SOR=0.929	GT:AD:DP:GQ:PL	1/2:0,28,17:45:99:1086,428,345,658,0,607
3R	26944231	.	GTA	G	1484.73	.	AC=2;AF=1.00;AN=2;DP=45;ExcessHet=3.0103;FS=0.000;MLEAC=2;MLEAF=1.00;MQ=44.00;QD=33.74;SOR=0.990	GT:AD:DP:GQ:PL	1/1:0,44:44:99:1522,132,0
3R	26944353	.	C	T	939.77	.	AC=2;AF=1.00;AN=2;DP=35;ExcessHet=3.0103;FS=0.000;MLEAC=2;MLEAF=1.00;MQ=44.00;QD=26.85;SOR=1.002	GT:AD:DP:GQ:PL	1/1:0,35:35:99:968,105,0
3R	26944394	.	C	G	960.77	.	AC=2;AF=1.00;AN=2;DP=38;ExcessHet=3.0103;FS=0.000;MLEAC=2;MLEAF=1.00;MQ=44.00;QD=25.28;SOR=1.040	GT:AD:DP:GQ:PL	1/1:0,38:38:99:989,113,0
3R	26944531	.	C	T	1925.77	.	AC=2;AF=1.00;AN=2;DP=72;ExcessHet=3.0103;FS=0.000;MLEAC=2;MLEAF=1.00;MQ=44.00;QD=26.75;SOR=1.148	GT:AD:DP:GQ:PL	1/1:0,72:72:99:1954,216,0
3R	26944580	.	T	C	1950.77	.	AC=2;AF=1.00;AN=2;DP=76;ExcessHet=3.0103;FS=0.000;MLEAC=2;MLEAF=1.00;MQ=44.00;QD=26.36;SOR=0.927	GT:AD:DP:GQ:PL	1/1:0,74:74:99:1979,221,0
3R	26944766	.	G	T	1715.77	.	AC=2;AF=1.00;AN=2;DP=64;ExcessHet=3.0103;FS=0.000;MLEAC=2;MLEAF=1.00;MQ=44.00;QD=26.81;SOR=0.822	GT:AD:DP:GQ:PL	1/1:0,64:64:99:1744,191,0
3R	26944901	.	T	G	1490.77	.	AC=2;AF=1.00;AN=2;DP=60;ExcessHet=3.0103;FS=0.000;MLEAC=2;MLEAF=1.00;MQ=44.00;QD=25.27;SOR=0.796	GT:AD:DP:GQ:PL	1/1:0,59:59:99:1519,175,0
3R	26945351	.	T	G	752.77	.	AC=1;AF=0.500;AN=2;BaseQRankSum=-2.418;ClippingRankSum=0.000;DP=69;ExcessHet=3.0103;FS=6.435;MLEAC=1;MLEAF=0.500;MQ=44.00;MQRankSum=0.000;QD=10.91;ReadPosRankSum=1.146;SOR=0.460	GT:AD:DP:GQ:PL	0/1:33,36:69:99:781,0,712
3R	26945374	.	T	C	1304.77	.	AC=1;AF=0.500;AN=2;BaseQRankSum=-0.436;ClippingRankSum=0.000;DP=63;ExcessHet=3.0103;FS=3.466;MLEAC=1;MLEAF=0.500;MQ=44.00;MQRankSum=0.000;QD=20.71;ReadPosRankSum=0.524;SOR=0.571	GT:AD:DP:GQ:PL	0/1:29,34:63:99:1333,0,1221
3R	26945375	.	AAG	A	1295.73	.	AC=1;AF=0.500;AN=2;BaseQRankSum=2.835;ClippingRankSum=0.000;DP=63;ExcessHet=3.0103;FS=3.466;MLEAC=1;MLEAF=0.500;MQ=44.00;MQRankSum=0.000;QD=20.57;ReadPosRankSum=0.469;SOR=0.571	GT:AD:DP:GQ:PL	0/1:29,34:63:99:1333,0,1221
3R	26945390	.	C	G	1427.77	.	AC=1;AF=0.500;AN=2;BaseQRankSum=1.740;ClippingRankSum=0.000;DP=64;ExcessHet=3.0103;FS=0.962;MLEAC=1;MLEAF=0.500;MQ=44.00;MQRankSum=0.000;QD=22.31;ReadPosRankSum=-0.183;SOR=0.693	GT:AD:DP:GQ:PL	0/1:28,36:64:99:1456,0,1229
3R	26945395	.	G	C	1421.77	.	AC=1;AF=0.500;AN=2;BaseQRankSum=-3.456;ClippingRankSum=0.000;DP=64;ExcessHet=3.0103;FS=3.365;MLEAC=1;MLEAF=0.500;MQ=44.00;MQRankSum=0.000;QD=22.22;ReadPosRankSum=-0.196;SOR=0.598	GT:AD:DP:GQ:PL	0/1:28,36:64:99:1450,0,1220
3R	26945403	.	G	A	1452.77	.	AC=1;AF=0.500;AN=2;BaseQRankSum=1.307;ClippingRankSum=0.000;DP=62;ExcessHet=3.0103;FS=0.960;MLEAC=1;MLEAF=0.500;MQ=44.00;MQRankSum=0.000;QD=23.43;ReadPosRankSum=-0.535;SOR=0.560	GT:AD:DP:GQ:PL	0/1:26,36:62:99:1481,0,1133
3R	26945461	.	T	A	1448.77	.	AC=1;AF=0.500;AN=2;BaseQRankSum=-0.028;ClippingRankSum=0.000;DP=65;ExcessHet=3.0103;FS=2.097;MLEAC=1;MLEAF=0.500;MQ=44.00;MQRankSum=0.000;QD=22.29;ReadPosRankSum=0.206;SOR=0.632	GT:AD:DP:GQ:PL	0/1:27,38:65:99:1477,0,1055
3R	26945462	.	T	G	1448.77	.	AC=1;AF=0.500;AN=2;BaseQRankSum=-1.315;ClippingRankSum=0.000;DP=64;ExcessHet=3.0103;FS=2.124;MLEAC=1;MLEAF=0.500;MQ=44.00;MQRankSum=0.000;QD=22.64;ReadPosRankSum=0.401;SOR=0.704	GT:AD:DP:GQ:PL	0/1:27,37:64:99:1477,0,1055
3R	26945476	.	A	G	830.77	.	AC=1;AF=0.500;AN=2;BaseQRankSum=-1.029;ClippingRankSum=0.000;DP=68;ExcessHet=3.0103;FS=0.937;MLEAC=1;MLEAF=0.500;MQ=44.00;MQRankSum=0.000;QD=12.22;ReadPosRankSum=0.281;SOR=0.902	GT:AD:DP:GQ:PL	0/1:28,40:68:99:859,0,554
3R	26945887	.	T	C	562.77	.	AC=1;AF=0.500;AN=2;BaseQRankSum=-2.724;ClippingRankSum=0.000;DP=52;ExcessHet=3.0103;FS=5.874;MLEAC=1;MLEAF=0.500;MQ=44.00;MQRankSum=0.000;QD=10.82;ReadPosRankSum=-0.243;SOR=0.225	GT:AD:DP:GQ:PL	0/1:23,29:52:99:591,0,492
3R	26945953	.	G	A	606.77	.	AC=1;AF=0.500;AN=2;BaseQRankSum=1.772;ClippingRankSum=0.000;DP=62;ExcessHet=3.0103;FS=4.985;MLEAC=1;MLEAF=0.500;MQ=43.84;MQRankSum=-1.448;QD=9.79;ReadPosRankSum=-1.444;SOR=1.329	GT:AD:DP:GQ:PL	0/1:32,30:62:99:635,0,643
3R	26946079	.	T	C	510.77	.	AC=1;AF=0.500;AN=2;BaseQRankSum=-0.334;ClippingRankSum=0.000;DP=44;ExcessHet=3.0103;FS=1.275;MLEAC=1;MLEAF=0.500;MQ=43.91;MQRankSum=0.163;QD=11.61;ReadPosRankSum=-0.342;SOR=0.957	GT:AD:DP:GQ:PL	0/1:20,24:44:99:539,0,438
3R	26946091	.	A	G	408.77	.	AC=1;AF=0.500;AN=2;BaseQRankSum=-2.359;ClippingRankSum=0.000;DP=41;ExcessHet=3.0103;FS=1.286;MLEAC=1;MLEAF=0.500;MQ=43.95;MQRankSum=-0.880;QD=9.97;ReadPosRankSum=0.632;SOR=0.495	GT:AD:DP:GQ:PL	0/1:19,22:41:99:437,0,410
3R	26946108	.	G	C	396.77	.	AC=1;AF=0.500;AN=2;BaseQRankSum=-1.011;ClippingRankSum=0.000;DP=42;ExcessHet=3.0103;FS=0.000;MLEAC=1;MLEAF=0.500;MQ=43.95;MQRankSum=-0.952;QD=9.45;ReadPosRankSum=2.319;SOR=0.524	GT:AD:DP:GQ:PL	0/1:21,21:42:99:425,0,419
3R	26946192	.	C	T	2698.77	.	AC=2;AF=1.00;AN=2;DP=60;ExcessHet=3.0103;FS=0.000;MLEAC=2;MLEAF=1.00;MQ=43.90;QD=28.34;SOR=1.255	GT:AD:DP:GQ:PL	1/1:0,60:60:99:2727,184,0
3R	26946198	.	A	G	2716.77	.	AC=2;AF=1.00;AN=2;DP=60;ExcessHet=3.0103;FS=0.000;MLEAC=2;MLEAF=1.00;MQ=43.87;QD=30.57;SOR=1.160	GT:AD:DP:GQ:PL	1/1:0,60:60:99:2745,184,0
3R	26946208	.	A	G	2806.77	.	AC=2;AF=1.00;AN=2;DP=61;ExcessHet=3.0103;FS=0.000;MLEAC=2;MLEAF=1.00;MQ=43.87;QD=27.86;SOR=1.292	GT:AD:DP:GQ:PL	1/1:0,61:61:99:2835,190,0
3R	26946209	.	A	C	2761.77	.	AC=2;AF=1.00;AN=2;DP=62;ExcessHet=3.0103;FS=0.000;MLEAC=2;MLEAF=1.00;MQ=43.87;QD=31.44;SOR=1.329	GT:AD:DP:GQ:PL	1/1:0,62:62:99:2790,187,0
3R	26946227	.	C	T	1814.77	.	AC=2;AF=1.00;AN=2;BaseQRankSum=1.403;ClippingRankSum=0.000;DP=63;ExcessHet=3.0103;FS=3.680;MLEAC=2;MLEAF=1.00;MQ=43.88;MQRankSum=-0.195;QD=28.81;ReadPosRankSum=-1.354;SOR=0.755	GT:AD:DP:GQ:PL	1/1:1,62:63:99:1843,162,0
3R	26946276	.	A	G	315.77	.	AC=1;AF=0.500;AN=2;BaseQRankSum=-3.821;ClippingRankSum=0.000;DP=57;ExcessHet=3.0103;FS=18.345;MLEAC=1;MLEAF=0.500;MQ=43.90;MQRankSum=1.318;QD=5.54;ReadPosRankSum=1.213;SOR=1.590	GT:AD:DP:GQ:PL	0/1:37,20:57:99:344,0,888
3R	26946286	.	A	T	2103.77	.	AC=2;AF=1.00;AN=2;DP=66;ExcessHet=3.0103;FS=0.000;MLEAC=2;MLEAF=1.00;MQ=43.84;QD=32.37;SOR=0.854	GT:AD:DP:GQ:PL	1/1:0,65:65:99:2132,198,0
3R	26946299	.	A	G	3238.77	.	AC=2;AF=1.00;AN=2;DP=72;ExcessHet=3.0103;FS=0.000;MLEAC=2;MLEAF=1.00;MQ=43.85;QD=28.36;SOR=0.749	GT:AD:DP:GQ:PL	1/1:0,72:72:99:3267,220,0
3R	26946310	.	G	A	3146.77	.	AC=2;AF=1.00;AN=2;DP=71;ExcessHet=3.0103;FS=0.000;MLEAC=2;MLEAF=1.00;MQ=43.85;QD=30.18;SOR=0.840	GT:AD:DP:GQ:PL	1/1:0,71:71:99:3175,217,0
3R	26946371	.	G	A	678.77	.	AC=1;AF=0.500;AN=2;BaseQRankSum=1.782;ClippingRankSum=0.000;DP=68;ExcessHet=3.0103;FS=10.982;MLEAC=1;MLEAF=0.500;MQ=43.93;MQRankSum=0.021;QD=10.13;ReadPosRankSum=-2.085;SOR=1.981	GT:AD:DP:GQ:PL	0/1:34,33:67:99:707,0,719
3R	26946398	.	C	G	689.77	.	AC=1;AF=0.500;AN=2;BaseQRankSum=-0.690;ClippingRankSum=0.000;DP=74;ExcessHet=3.0103;FS=28.077;MLEAC=1;MLEAF=0.500;MQ=43.97;MQRankSum=-1.058;QD=9.32;ReadPosRankSum=0.658;SOR=2.882	GT:AD:DP:GQ:PL	0/1:40,34:74:99:718,0,840
3R	26946401	.	C	T	2547.77	.	AC=2;AF=1.00;AN=2;DP=74;ExcessHet=3.0103;FS=0.000;MLEAC=2;MLEAF=1.00;MQ=43.97;QD=34.43;SOR=1.288	GT:AD:DP:GQ:PL	1/1:0,74:74:99:2576,221,0
3R	26946593	.	C	T	470.77	.	AC=1;AF=0.500;AN=2;BaseQRankSum=-2.075;ClippingRankSum=0.000;DP=48;ExcessHet=3.0103;FS=2.488;MLEAC=1;MLEAF=0.500;MQ=44.00;MQRankSum=0.000;QD=9.81;ReadPosRankSum=1.264;SOR=0.641	GT:AD:DP:GQ:PL	0/1:24,24:48:99:499,0,511
3R	26946674	.	G	T	1077.77	.	AC=1;AF=0.500;AN=2;BaseQRankSum=2.958;ClippingRankSum=0.000;DP=61;ExcessHet=3.0103;FS=2.133;MLEAC=1;MLEAF=0.500;MQ=44.00;MQRankSum=0.000;QD=17.67;ReadPosRankSum=0.571;SOR=0.566	GT:AD:DP:GQ:PL	0/1:32,29:61:99:1106,0,1258
3R	26946680	.	A	T	1044.77	.	AC=1;AF=0.500;AN=2;BaseQRankSum=-1.846;ClippingRankSum=0.000;DP=60;ExcessHet=3.0103;FS=0.992;MLEAC=1;MLEAF=0.500;MQ=44.00;MQRankSum=0.000;QD=17.41;ReadPosRankSum=0.734;SOR=0.484	GT:AD:DP:GQ:PL	0/1:32,28:60:99:1073,0,1303
3R	26946689	.	C	A	1033.77	.	AC=1;AF=0.500;AN=2;BaseQRankSum=1.299;ClippingRankSum=0.000;DP=58;ExcessHet=3.0103;FS=0.000;MLEAC=1;MLEAF=0.500;MQ=44.00;MQRankSum=0.000;QD=17.82;ReadPosRankSum=0.651;SOR=0.586	GT:AD:DP:GQ:PL	0/1:31,27:58:99:1062,0,1206
3R	26946727	.	A	G	635.77	.	AC=1;AF=0.500;AN=2;BaseQRankSum=-0.223;ClippingRankSum=0.000;DP=59;ExcessHet=3.0103;FS=5.238;MLEAC=1;MLEAF=0.500;MQ=44.00;MQRankSum=0.000;QD=10.78;ReadPosRankSum=0.820;SOR=0.634	GT:AD:DP:GQ:PL	0/1:28,31:59:99:664,0,579
3R	26946818	.	C	T	505.77	.	AC=1;AF=0.500;AN=2;BaseQRankSum=-0.260;ClippingRankSum=0.000;DP=57;ExcessHet=3.0103;FS=1.032;MLEAC=1;MLEAF=0.500;MQ=44.00;MQRankSum=0.000;QD=8.87;ReadPosRankSum=0.778;SOR=0.882	GT:AD:DP:GQ:PL	0/1:32,25:57:99:534,0,672
3R	26946902	.	T	G	524.77	.	AC=1;AF=0.500;AN=2;BaseQRankSum=-1.408;ClippingRankSum=0.000;DP=48;ExcessHet=3.0103;FS=1.133;MLEAC=1;MLEAF=0.500;MQ=44.00;MQRankSum=0.000;QD=10.93;ReadPosRankSum=1.563;SOR=0.997	GT:AD:DP:GQ:PL	0/1:22,26:48:99:553,0,462
3R	26946917	.	G	A	689.77	.	AC=1;AF=0.500;AN=2;BaseQRankSum=3.601;ClippingRankSum=0.000;DP=51;ExcessHet=3.0103;FS=0.000;MLEAC=1;MLEAF=0.500;MQ=44.00;MQRankSum=0.000;QD=13.52;ReadPosRankSum=-0.124;SOR=0.817	GT:AD:DP:GQ:PL	0/1:21,30:51:99:718,0,424
3R	26946978	.	A	C	1138.77	.	AC=1;AF=0.500;AN=2;BaseQRankSum=1.509;ClippingRankSum=0.000;DP=54;ExcessHet=3.0103;FS=0.000;MLEAC=1;MLEAF=0.500;MQ=44.00;MQRankSum=0.000;QD=21.09;ReadPosRankSum=-0.550;SOR=0.684	GT:AD:DP:GQ:PL	0/1:23,31:54:99:1167,0,868
3R	26946986	.	T	C	1122.77	.	AC=1;AF=0.500;AN=2;BaseQRankSum=3.081;ClippingRankSum=0.000;DP=53;ExcessHet=3.0103;FS=1.065;MLEAC=1;MLEAF=0.500;MQ=44.00;MQRankSum=0.000;QD=21.18;ReadPosRankSum=0.037;SOR=0.481	GT:AD:DP:GQ:PL	0/1:23,30:53:99:1151,0,822
3R	26947009	.	A	G	556.77	.	AC=1;AF=0.500;AN=2;BaseQRankSum=-1.979;ClippingRankSum=0.000;DP=54;ExcessHet=3.0103;FS=1.010;MLEAC=1;MLEAF=0.500;MQ=44.00;MQRankSum=0.000;QD=10.31;ReadPosRankSum=0.701;SOR=0.560	GT:AD:DP:GQ:PL	0/1:26,28:54:99:585,0,525
3R	26947397	.	C	T	526.77	.	AC=1;AF=0.500;AN=2;BaseQRankSum=2.782;ClippingRankSum=0.000;DP=46;ExcessHet=3.0103;FS=2.729;MLEAC=1;MLEAF=0.500;MQ=42.60;MQRankSum=0.802;QD=11.71;ReadPosRankSum=-0.202;SOR=1.208	GT:AD:DP:GQ:PL	0/1:29,16:45:99:555,0,1426
3R	26947417	.	T	A	547.77	.	AC=1;AF=0.500;AN=2;BaseQRankSum=1.007;ClippingRankSum=0.000;DP=49;ExcessHet=3.0103;FS=4.452;MLEAC=1;MLEAF=0.500;MQ=42.48;MQRankSum=1.145;QD=11.41;ReadPosRankSum=-0.558;SOR=1.129	GT:AD:DP:GQ:PL	0/1:32,16:48:99:576,0,1418
3R	26947425	.	A	T	627.77	.	AC=1;AF=0.500;AN=2;BaseQRankSum=0.818;ClippingRankSum=0.000;DP=49;ExcessHet=3.0103;FS=2.621;MLEAC=1;MLEAF=0.500;MQ=42.50;MQRankSum=0.632;QD=13.08;ReadPosRankSum=-1.057;SOR=0.950	GT:AD:DP:GQ:PL	0/1:31,17:48:99:656,0,1475
3R	26947453	.	G	A	528.77	.	AC=1;AF=0.500;AN=2;BaseQRankSum=4.498;ClippingRankSum=0.000;DP=43;ExcessHet=3.0103;FS=12.627;MLEAC=1;MLEAF=0.500;MQ=43.01;MQRankSum=-0.128;QD=12.30;ReadPosRankSum=-0.415;SOR=1.656	GT:AD:DP:GQ:PL	0/1:29,14:43:99:557,0,1333
3R	26947462	.	C	G	486.77	.	AC=1;AF=0.500;AN=2;BaseQRankSum=-0.437;ClippingRankSum=0.000;DP=44;ExcessHet=3.0103;FS=12.308;MLEAC=1;MLEAF=0.500;MQ=42.90;MQRankSum=-0.557;QD=11.06;ReadPosRankSum=-0.421;SOR=1.298	GT:AD:DP:GQ:PL	0/1:29,15:44:99:515,0,1317
3R	26947612	.	C	T	1243.77	.	AC=2;AF=1.00;AN=2;DP=46;ExcessHet=3.0103;FS=0.000;MLEAC=2;MLEAF=1.00;MQ=42.49;QD=27.04;SOR=0.976	GT:AD:DP:GQ:PL	1/1:0,46:46:99:1272,138,0
3R	26947647	.	T	G	1327.77	.	AC=2;AF=1.00;AN=2;DP=50;ExcessHet=3.0103;FS=0.000;MLEAC=2;MLEAF=1.00;MQ=42.96;QD=27.10;SOR=0.909	GT:AD:DP:GQ:PL	1/1:0,49:49:99:1356,147,0
3R	26947770	.	A	T	796.77	.	AC=1;AF=0.500;AN=2;BaseQRankSum=-0.512;ClippingRankSum=0.000;DP=61;ExcessHet=3.0103;FS=2.210;MLEAC=1;MLEAF=0.500;MQ=43.74;MQRankSum=-0.311;QD=13.06;ReadPosRankSum=-1.345;SOR=1.003	GT:AD:DP:GQ:PL	0/1:37,24:61:99:825,0,1706
3R	26947776	.	A	T	796.77	.	AC=1;AF=0.500;AN=2;BaseQRankSum=-1.853;ClippingRankSum=0.000;DP=59;ExcessHet=3.0103;FS=2.331;MLEAC=1;MLEAF=0.500;MQ=43.73;MQRankSum=-0.322;QD=13.50;ReadPosRankSum=-1.089;SOR=1.072	GT:AD:DP:GQ:PL	0/1:36,23:59:99:825,0,1706
3R	26947789	.	G	T	392.77	.	AC=1;AF=0.500;AN=2;BaseQRankSum=-0.815;ClippingRankSum=0.000;DP=54;ExcessHet=3.0103;FS=1.121;MLEAC=1;MLEAF=0.500;MQ=43.70;MQRankSum=-0.246;QD=7.41;ReadPosRankSum=-0.980;SOR=0.990	GT:AD:DP:GQ:PL	0/1:31,22:53:99:421,0,688
3R	26948409	.	C	A	1785.77	.	AC=2;AF=1.00;AN=2;DP=65;ExcessHet=3.0103;FS=0.000;MLEAC=2;MLEAF=1.00;MQ=44.00;QD=27.47;SOR=0.854	GT:AD:DP:GQ:PL	1/1:0,65:65:99:1814,195,0
3R	26948530	.	A	G	427.77	.	AC=1;AF=0.500;AN=2;BaseQRankSum=-1.304;ClippingRankSum=0.000;DP=61;ExcessHet=3.0103;FS=5.310;MLEAC=1;MLEAF=0.500;MQ=43.87;MQRankSum=-1.005;QD=7.01;ReadPosRankSum=-1.019;SOR=1.192	GT:AD:DP:GQ:PL	0/1:37,24:61:99:456,0,823
3R	26948550	.	A	C	482.77	.	AC=1;AF=0.500;AN=2;BaseQRankSum=-2.006;ClippingRankSum=0.000;DP=60;ExcessHet=3.0103;FS=0.989;MLEAC=1;MLEAF=0.500;MQ=43.84;MQRankSum=-1.328;QD=8.05;ReadPosRankSum=0.027;SOR=0.885	GT:AD:DP:GQ:PL	0/1:34,26:60:99:511,0,769
3R	26948811	.	G	T	854.77	.	AC=1;AF=0.500;AN=2;BaseQRankSum=0.591;ClippingRankSum=0.000;DP=73;ExcessHet=3.0103;FS=3.229;MLEAC=1;MLEAF=0.500;MQ=43.95;MQRankSum=-1.254;QD=11.87;ReadPosRankSum=-0.176;SOR=0.381	GT:AD:DP:GQ:PL	0/1:32,40:72:99:883,0,622
3R	26948857	.	T	A	1345.77	.	AC=1;AF=0.500;AN=2;BaseQRankSum=3.796;ClippingRankSum=0.000;DP=68;ExcessHet=3.0103;FS=2.032;MLEAC=1;MLEAF=0.500;MQ=43.97;MQRankSum=-0.913;QD=19.79;ReadPosRankSum=0.086;SOR=1.061	GT:AD:DP:GQ:PL	0/1:32,36:68:99:1374,0,1239
3R	26948867	.	A	T	1348.77	.	AC=1;AF=0.500;AN=2;BaseQRankSum=-1.195;ClippingRankSum=0.000;DP=67;ExcessHet=3.0103;FS=0.000;MLEAC=1;MLEAF=0.500;MQ=43.97;MQRankSum=-0.926;QD=20.13;ReadPosRankSum=0.289;SOR=0.739	GT:AD:DP:GQ:PL	0/1:32,35:67:99:1377,0,1232
3R	26948884	.	T	A	768.77	.	AC=1;AF=0.500;AN=2;BaseQRankSum=-0.227;ClippingRankSum=0.000;DP=69;ExcessHet=3.0103;FS=0.000;MLEAC=1;MLEAF=0.500;MQ=43.97;MQRankSum=-0.913;QD=11.31;ReadPosRankSum=-0.817;SOR=0.668	GT:AD:DP:GQ:PL	0/1:32,36:68:99:797,0,654
3R	26948898	.	G	A	1416.77	.	AC=1;AF=0.500;AN=2;BaseQRankSum=1.636;ClippingRankSum=0.000;DP=73;ExcessHet=3.0103;FS=0.000;MLEAC=1;MLEAF=0.500;MQ=43.97;MQRankSum=-0.892;QD=19.68;ReadPosRankSum=-1.600;SOR=0.752	GT:AD:DP:GQ:PL	0/1:33,39:72:99:1445,0,1242
3R	26948907	.	G	A	1340.77	.	AC=1;AF=0.500;AN=2;BaseQRankSum=0.144;ClippingRankSum=0.000;DP=69;ExcessHet=3.0103;FS=0.937;MLEAC=1;MLEAF=0.500;MQ=43.97;MQRankSum=-0.913;QD=19.72;ReadPosRankSum=-1.348;SOR=0.902	GT:AD:DP:GQ:PL	0/1:32,36:68:99:1369,0,1225
3R	26948948	.	C	T	668.77	.	AC=1;AF=0.500;AN=2;BaseQRankSum=0.922;ClippingRankSum=0.000;DP=62;ExcessHet=3.0103;FS=0.000;MLEAC=1;MLEAF=0.500;MQ=44.00;MQRankSum=0.000;QD=10.96;ReadPosRankSum=0.406;SOR=0.576	GT:AD:DP:GQ:PL	0/1:27,34:61:99:697,0,558
3R	26949334	.	C	T	654.77	.	AC=1;AF=0.500;AN=2;BaseQRankSum=-1.098;ClippingRankSum=0.000;DP=59;ExcessHet=3.0103;FS=0.000;MLEAC=1;MLEAF=0.500;MQ=44.00;MQRankSum=0.000;QD=11.10;ReadPosRankSum=-0.133;SOR=0.607	GT:AD:DP:GQ:PL	0/1:27,32:59:99:683,0,579
3R	26949678	.	A	AT	914.73	.	AC=1;AF=0.500;AN=2;BaseQRankSum=-0.298;ClippingRankSum=0.000;DP=61;ExcessHet=3.0103;FS=2.256;MLEAC=1;MLEAF=0.500;MQ=44.00;MQRankSum=0.000;QD=15.25;ReadPosRankSum=-1.004;SOR=0.412	GT:AD:DP:GQ:PL	0/1:28,32:60:99:952,0,750
3R	26950021	.	T	G	2142.77	.	AC=2;AF=1.00;AN=2;DP=83;ExcessHet=3.0103;FS=0.000;MLEAC=2;MLEAF=1.00;MQ=44.00;QD=26.13;SOR=0.846	GT:AD:DP:GQ:PL	1/1:0,82:82:99:2171,245,0
3R	26950039	.	T	C	899.77	.	AC=1;AF=0.500;AN=2;BaseQRankSum=-3.422;ClippingRankSum=0.000;DP=83;ExcessHet=3.0103;FS=0.000;MLEAC=1;MLEAF=0.500;MQ=44.00;MQRankSum=0.000;QD=10.97;ReadPosRankSum=0.621;SOR=0.667	GT:AD:DP:GQ:PL	0/1:37,45:82:99:928,0,769
3R	26950433	.	G	C	692.77	.	AC=1;AF=0.500;AN=2;BaseQRankSum=-0.158;ClippingRankSum=0.000;DP=55;ExcessHet=3.0103;FS=5.960;MLEAC=1;MLEAF=0.500;MQ=43.75;MQRankSum=0.496;QD=13.07;ReadPosRankSum=0.258;SOR=0.217	GT:AD:DP:GQ:PL	0/1:21,32:53:99:721,0,413
3R	26950506	.	C	A	617.77	.	AC=1;AF=0.500;AN=2;BaseQRankSum=1.423;ClippingRankSum=0.000;DP=49;ExcessHet=3.0103;FS=4.389;MLEAC=1;MLEAF=0.500;MQ=43.46;MQRankSum=-1.115;QD=13.43;ReadPosRankSum=-0.933;SOR=0.255	GT:AD:DP:GQ:PL	0/1:18,28:46:99:646,0,335
3R	26950824	.	C	T	1029.77	.	AC=2;AF=1.00;AN=2;DP=41;ExcessHet=3.0103;FS=0.000;MLEAC=2;MLEAF=1.00;MQ=43.84;QD=25.74;SOR=0.793	GT:AD:DP:GQ:PL	1/1:0,40:40:99:1058,119,0
3R	26950914	.	A	G	924.77	.	AC=2;AF=1.00;AN=2;DP=37;ExcessHet=3.0103;FS=0.000;MLEAC=2;MLEAF=1.00;MQ=43.83;QD=25.69;SOR=0.927	GT:AD:DP:GQ:PL	1/1:0,36:36:99:953,107,0
3R	26950949	.	G	A	998.77	.	AC=2;AF=1.00;AN=2;DP=38;ExcessHet=3.0103;FS=0.000;MLEAC=2;MLEAF=1.00;MQ=44.00;QD=26.99;SOR=0.984	GT:AD:DP:GQ:PL	1/1:0,37:37:99:1027,111,0
3R	26951028	.	G	C	964.77	.	AC=2;AF=1.00;AN=2;BaseQRankSum=1.810;ClippingRankSum=0.000;DP=38;ExcessHet=3.0103;FS=4.037;MLEAC=2;MLEAF=1.00;MQ=43.31;MQRankSum=-0.118;QD=25.39;ReadPosRankSum=1.544;SOR=1.033	GT:AD:DP:GQ:PL	1/1:1,37:38:99:993,104,0
3R	26951040	.	G	T	985.77	.	AC=2;AF=1.00;AN=2;BaseQRankSum=1.819;ClippingRankSum=0.000;DP=38;ExcessHet=3.0103;FS=0.000;MLEAC=2;MLEAF=1.00;MQ=43.31;MQRankSum=-0.118;QD=25.94;ReadPosRankSum=-0.569;SOR=0.416	GT:AD:DP:GQ:PL	1/1:1,37:38:99:1014,104,0
3R	26951150	.	T	A	1290.77	.	AC=2;AF=1.00;AN=2;DP=48;ExcessHet=3.0103;FS=0.000;MLEAC=2;MLEAF=1.00;MQ=43.43;QD=26.89;SOR=0.963	GT:AD:DP:GQ:PL	1/1:0,48:48:99:1319,144,0
3R	26951246	.	A	T	1202.77	.	AC=2;AF=1.00;AN=2;DP=48;ExcessHet=3.0103;FS=0.000;MLEAC=2;MLEAF=1.00;MQ=43.77;QD=25.06;SOR=0.776	GT:AD:DP:GQ:PL	1/1:0,48:48:99:1231,141,0
3R	26951938	.	A	T	424.77	.	AC=1;AF=0.500;AN=2;BaseQRankSum=0.325;ClippingRankSum=0.000;DP=48;ExcessHet=3.0103;FS=2.508;MLEAC=1;MLEAF=0.500;MQ=43.96;MQRankSum=-1.023;QD=9.04;ReadPosRankSum=1.286;SOR=1.038	GT:AD:DP:GQ:PL	0/1:25,22:47:99:453,0,531
3R	26951970	.	T	C	646.77	.	AC=1;AF=0.500;AN=2;BaseQRankSum=-0.674;ClippingRankSum=0.000;DP=56;ExcessHet=3.0103;FS=2.251;MLEAC=1;MLEAF=0.500;MQ=43.46;MQRankSum=-1.827;QD=11.55;ReadPosRankSum=0.458;SOR=0.428	GT:AD:DP:GQ:PL	0/1:25,31:56:99:675,0,496
3R	26952054	.	C	T	837.77	.	AC=1;AF=0.500;AN=2;BaseQRankSum=4.788;ClippingRankSum=0.000;DP=65;ExcessHet=3.0103;FS=3.385;MLEAC=1;MLEAF=0.500;MQ=43.91;MQRankSum=-1.662;QD=12.89;ReadPosRankSum=-0.204;SOR=0.583	GT:AD:DP:GQ:PL	0/1:31,34:65:99:866,0,1033
3R	26952069	.	T	C	842.77	.	AC=1;AF=0.500;AN=2;BaseQRankSum=1.015;ClippingRankSum=0.000;DP=68;ExcessHet=3.0103;FS=4.732;MLEAC=1;MLEAF=0.500;MQ=43.91;MQRankSum=-1.641;QD=12.39;ReadPosRankSum=-0.369;SOR=0.324	GT:AD:DP:GQ:PL	0/1:32,36:68:99:871,0,1051
3R	26952108	.	GC	G	1095.73	.	AC=1;AF=0.500;AN=2;BaseQRankSum=1.642;ClippingRankSum=0.000;DP=68;ExcessHet=3.0103;FS=4.895;MLEAC=1;MLEAF=0.500;MQ=43.88;MQRankSum=-1.769;QD=16.86;ReadPosRankSum=0.998;SOR=0.537	GT:AD:DP:GQ:PL	0/1:33,32:65:99:1133,0,644
3R	26952133	.	G	A	689.77	.	AC=1;AF=0.500;AN=2;BaseQRankSum=1.762;ClippingRankSum=0.000;DP=63;ExcessHet=3.0103;FS=2.105;MLEAC=1;MLEAF=0.500;MQ=43.88;MQRankSum=-2.276;QD=10.95;ReadPosRankSum=0.367;SOR=0.707	GT:AD:DP:GQ:PL	0/1:35,28:63:99:718,0,1288
3R	26952152	.	G	A	832.77	.	AC=1;AF=0.500;AN=2;BaseQRankSum=3.246;ClippingRankSum=0.000;DP=62;ExcessHet=3.0103;FS=0.000;MLEAC=1;MLEAF=0.500;MQ=43.84;MQRankSum=-2.139;QD=13.65;ReadPosRankSum=-2.240;SOR=0.760	GT:AD:DP:GQ:PL	0/1:32,29:61:99:861,0,1111
3R	26952186	.	ATGCTT	A	969.73	.	AC=1;AF=0.500;AN=2;BaseQRankSum=-1.083;ClippingRankSum=0.000;DP=54;ExcessHet=3.0103;FS=3.788;MLEAC=1;MLEAF=0.500;MQ=43.75;MQRankSum=-2.901;QD=17.96;ReadPosRankSum=-2.742;SOR=1.247	GT:AD:DP:GQ:PL	0/1:28,26:54:99:1007,0,1084
3R	26952191	.	T	TAAAAACAA	972.73	.	AC=1;AF=0.500;AN=2;BaseQRankSum=1.408;ClippingRankSum=0.000;DP=53;ExcessHet=3.0103;FS=2.386;MLEAC=1;MLEAF=0.500;MQ=43.74;MQRankSum=-2.851;QD=18.35;ReadPosRankSum=-2.297;SOR=1.144	GT:AD:DP:GQ:PL	0/1:27,26:53:99:1010,0,1055
3R	26952202	.	C	T	631.77	.	AC=1;AF=0.500;AN=2;BaseQRankSum=1.281;ClippingRankSum=0.000;DP=50;ExcessHet=3.0103;FS=3.899;MLEAC=1;MLEAF=0.500;MQ=43.80;MQRankSum=-2.410;QD=12.64;ReadPosRankSum=-1.282;SOR=1.270	GT:AD:DP:GQ:PL	0/1:26,24:50:99:660,0,1005
3R	26952234	.	A	G	1089.77	.	AC=1;AF=0.500;AN=2;BaseQRankSum=-2.195;ClippingRankSum=0.000;DP=55;ExcessHet=3.0103;FS=1.038;MLEAC=1;MLEAF=0.500;MQ=43.25;MQRankSum=-2.506;QD=19.81;ReadPosRankSum=0.817;SOR=0.501	GT:AD:DP:GQ:PL	0/1:27,28:55:99:1118,0,1048
3R	26952238	.	C	G	1128.77	.	AC=1;AF=0.500;AN=2;BaseQRankSum=-0.517;ClippingRankSum=0.000;DP=56;ExcessHet=3.0103;FS=1.010;MLEAC=1;MLEAF=0.500;MQ=43.26;MQRankSum=-2.373;QD=20.16;ReadPosRankSum=0.304;SOR=0.544	GT:AD:DP:GQ:PL	0/1:26,30:56:99:1157,0,1011
3R	26952644	.	T	C	1099.77	.	AC=1;AF=0.500;AN=2;BaseQRankSum=-4.745;ClippingRankSum=0.000;DP=57;ExcessHet=3.0103;FS=3.654;MLEAC=1;MLEAF=0.500;MQ=43.79;MQRankSum=-2.420;QD=19.29;ReadPosRankSum=1.095;SOR=1.101	GT:AD:DP:GQ:PL	0/1:27,30:57:99:1128,0,1316
3R	26952667	.	T	G	1126.77	.	AC=1;AF=0.500;AN=2;BaseQRankSum=-3.207;ClippingRankSum=0.000;DP=61;ExcessHet=3.0103;FS=5.090;MLEAC=1;MLEAF=0.500;MQ=43.81;MQRankSum=-2.422;QD=18.47;ReadPosRankSum=-1.841;SOR=1.000	GT:AD:DP:GQ:PL	0/1:29,32:61:99:1155,0,1338
3R	26952754	.	A	T	953.77	.	AC=1;AF=0.500;AN=2;BaseQRankSum=-2.573;ClippingRankSum=0.000;DP=55;ExcessHet=3.0103;FS=9.665;MLEAC=1;MLEAF=0.500;MQ=43.57;MQRankSum=-3.354;QD=17.34;ReadPosRankSum=-0.339;SOR=0.907	GT:AD:DP:GQ:PL	0/1:30,25:55:99:982,0,1624
3R	26952763	.	C	CTTTGCTCGTCA	986.73	.	AC=1;AF=0.500;AN=2;BaseQRankSum=0.078;ClippingRankSum=0.000;DP=56;ExcessHet=3.0103;FS=9.708;MLEAC=1;MLEAF=0.500;MQ=43.58;MQRankSum=-3.134;QD=17.62;ReadPosRankSum=-1.402;SOR=0.837	GT:AD:DP:GQ:PL	0/1:29,27:56:99:1024,0,1726
3R	26952778	.	G	A	866.77	.	AC=1;AF=0.500;AN=2;BaseQRankSum=2.666;ClippingRankSum=0.000;DP=57;ExcessHet=3.0103;FS=9.931;MLEAC=1;MLEAF=0.500;MQ=43.04;MQRankSum=-2.638;QD=15.21;ReadPosRankSum=-0.162;SOR=0.452	GT:AD:DP:GQ:PL	0/1:33,24:57:99:895,0,1928
3R	26952783	.	G	C	904.77	.	AC=1;AF=0.500;AN=2;BaseQRankSum=-0.932;ClippingRankSum=0.000;DP=59;ExcessHet=3.0103;FS=9.701;MLEAC=1;MLEAF=0.500;MQ=43.07;MQRankSum=-2.610;QD=15.34;ReadPosRankSum=-0.376;SOR=0.303	GT:AD:DP:GQ:PL	0/1:34,25:59:99:933,0,1904
3R	26952809	.	C	T	404.77	.	AC=1;AF=0.500;AN=2;BaseQRankSum=0.485;ClippingRankSum=0.000;DP=61;ExcessHet=3.0103;FS=9.934;MLEAC=1;MLEAF=0.500;MQ=43.15;MQRankSum=-2.593;QD=6.64;ReadPosRankSum=0.103;SOR=0.144	GT:AD:DP:GQ:PL	0/1:37,24:61:99:433,0,813
3R	26952915	.	C	T	750.77	.	AC=1;AF=0.500;AN=2;BaseQRankSum=0.636;ClippingRankSum=0.000;DP=62;ExcessHet=3.0103;FS=2.132;MLEAC=1;MLEAF=0.500;MQ=43.34;MQRankSum=-0.542;QD=12.11;ReadPosRankSum=-0.089;SOR=0.446	GT:AD:DP:GQ:PL	0/1:26,36:62:99:779,0,499
3R	26953930	.	C	A	753.77	.	AC=1;AF=0.500;AN=2;BaseQRankSum=1.581;ClippingRankSum=0.000;DP=62;ExcessHet=3.0103;FS=3.540;MLEAC=1;MLEAF=0.500;MQ=44.00;MQRankSum=0.000;QD=12.16;ReadPosRankSum=1.137;SOR=0.868	GT:AD:DP:GQ:PL	0/1:27,35:62:99:782,0,501
3R	26955133	.	A	T	966.77	.	AC=1;AF=0.500;AN=2;BaseQRankSum=-0.769;ClippingRankSum=0.000;DP=66;ExcessHet=3.0103;FS=0.000;MLEAC=1;MLEAF=0.500;MQ=44.00;MQRankSum=0.000;QD=14.65;ReadPosRankSum=0.429;SOR=0.828	GT:AD:DP:GQ:PL	0/1:21,45:66:99:995,0,361
3R	26956300	.	ACTTTT	A	589.73	.	AC=1;AF=0.500;AN=2;BaseQRankSum=-0.430;ClippingRankSum=0.000;DP=42;ExcessHet=3.0103;FS=4.727;MLEAC=1;MLEAF=0.500;MQ=43.86;MQRankSum=-1.630;QD=14.74;ReadPosRankSum=-0.520;SOR=0.439	GT:AD:DP:GQ:PL	0/1:23,17:40:99:627,0,1439
3R	26956971	.	C	A	480.77	.	AC=1;AF=0.500;AN=2;BaseQRankSum=1.258;ClippingRankSum=0.000;DP=54;ExcessHet=3.0103;FS=0.000;MLEAC=1;MLEAF=0.500;MQ=44.00;MQRankSum=0.000;QD=8.90;ReadPosRankSum=-1.120;SOR=0.723	GT:AD:DP:GQ:PL	0/1:30,24:54:99:509,0,646
3R	26957062	.	G	C	398.77	.	AC=1;AF=0.500;AN=2;BaseQRankSum=1.561;ClippingRankSum=0.000;DP=46;ExcessHet=3.0103;FS=8.803;MLEAC=1;MLEAF=0.500;MQ=44.00;MQRankSum=0.000;QD=8.67;ReadPosRankSum=-0.514;SOR=0.313	GT:AD:DP:GQ:PL	0/1:25,21:46:99:427,0,518
3R	26958361	.	T	C	1603.77	.	AC=2;AF=1.00;AN=2;DP=60;ExcessHet=3.0103;FS=0.000;MLEAC=2;MLEAF=1.00;MQ=44.00;QD=26.73;SOR=0.831	GT:AD:DP:GQ:PL	1/1:0,60:60:99:1632,180,0
3R	26958477	.	G	C	2059.77	.	AC=2;AF=1.00;AN=2;DP=47;ExcessHet=3.0103;FS=0.000;MLEAC=2;MLEAF=1.00;MQ=43.88;QD=27.25;SOR=0.919	GT:AD:DP:GQ:PL	1/1:0,47:47:99:2088,141,0
3R	26958478	.	G	A	2059.77	.	AC=2;AF=1.00;AN=2;DP=47;ExcessHet=3.0103;FS=0.000;MLEAC=2;MLEAF=1.00;MQ=43.88;QD=32.98;SOR=0.919	GT:AD:DP:GQ:PL	1/1:0,47:47:99:2088,141,0
3R	26958557	.	C	T	1164.77	.	AC=2;AF=1.00;AN=2;DP=43;ExcessHet=3.0103;FS=0.000;MLEAC=2;MLEAF=1.00;MQ=43.75;QD=27.09;SOR=0.941	GT:AD:DP:GQ:PL	1/1:0,43:43:99:1193,129,0
3R	26958613	.	G	C	1164.77	.	AC=2;AF=1.00;AN=2;DP=46;ExcessHet=3.0103;FS=0.000;MLEAC=2;MLEAF=1.00;MQ=43.79;QD=25.88;SOR=1.038	GT:AD:DP:GQ:PL	1/1:0,45:45:99:1193,135,0
3R	26958689	.	T	A	1803.77	.	AC=2;AF=1.00;AN=2;DP=42;ExcessHet=3.0103;FS=0.000;MLEAC=2;MLEAF=1.00;MQ=44.00;QD=31.38;SOR=0.892	GT:AD:DP:GQ:PL	1/1:0,42:42:99:1832,126,0
3R	26958696	.	T	C	1782.77	.	AC=2;AF=1.00;AN=2;DP=42;ExcessHet=3.0103;FS=0.000;MLEAC=2;MLEAF=1.00;MQ=44.00;QD=27.57;SOR=0.892	GT:AD:DP:GQ:PL	1/1:0,42:42:99:1811,126,0
3R	26958735	.	G	A	1202.77	.	AC=2;AF=1.00;AN=2;DP=46;ExcessHet=3.0103;FS=0.000;MLEAC=2;MLEAF=1.00;MQ=44.00;QD=26.15;SOR=0.874	GT:AD:DP:GQ:PL	1/1:0,46:46:99:1231,137,0
3R	26958767	.	G	T	1076.77	.	AC=2;AF=1.00;AN=2;DP=40;ExcessHet=3.0103;FS=0.000;MLEAC=2;MLEAF=1.00;MQ=43.95;QD=26.92;SOR=1.445	GT:AD:DP:GQ:PL	1/1:0,40:40:99:1105,120,0
3R	26958883	.	A	C	1855.77	.	AC=2;AF=1.00;AN=2;DP=68;ExcessHet=3.0103;FS=0.000;MLEAC=2;MLEAF=1.00;MQ=46.07;QD=27.29;SOR=0.814	GT:AD:DP:GQ:PL	1/1:0,68:68:99:1884,203,0
3R	26959008	.	GCAAACACAC	G	3068.73	.	AC=2;AF=1.00;AN=2;DP=72;ExcessHet=3.0103;FS=0.000;MLEAC=2;MLEAF=1.00;MQ=45.85;QD=30.40;SOR=0.779	GT:AD:DP:GQ:PL	1/1:0,71:71:99:3106,214,0
3R	26959219	.	T	G	3417.77	.	AC=2;AF=1.00;AN=2;DP=78;ExcessHet=3.0103;FS=0.000;MLEAC=2;MLEAF=1.00;MQ=43.28;QD=29.40;SOR=0.976	GT:AD:DP:GQ:PL	1/1:0,78:78:99:3446,238,0
3R	26959232	.	C	T	3464.77	.	AC=2;AF=1.00;AN=2;DP=77;ExcessHet=3.0103;FS=0.000;MLEAC=2;MLEAF=1.00;MQ=43.17;QD=27.54;SOR=1.079	GT:AD:DP:GQ:PL	1/1:0,77:77:99:3493,235,0
3R	26959233	.	A	C	3498.77	.	AC=2;AF=1.00;AN=2;DP=77;ExcessHet=3.0103;FS=0.000;MLEAC=2;MLEAF=1.00;MQ=43.17;QD=33.64;SOR=1.079	GT:AD:DP:GQ:PL	1/1:0,77:77:99:3527,238,0
3R	26959235	.	A	T	3498.77	.	AC=2;AF=1.00;AN=2;DP=78;ExcessHet=3.0103;FS=0.000;MLEAC=2;MLEAF=1.00;MQ=43.18;QD=32.33;SOR=1.108	GT:AD:DP:GQ:PL	1/1:0,78:78:99:3527,238,0
3R	26959263	.	C	A	3491.77	.	AC=2;AF=1.00;AN=2;DP=77;ExcessHet=3.0103;FS=0.000;MLEAC=2;MLEAF=1.00;MQ=42.87;QD=29.02;SOR=1.150	GT:AD:DP:GQ:PL	1/1:0,77:77:99:3520,238,0
3R	26959264	.	T	A	3491.77	.	AC=2;AF=1.00;AN=2;DP=75;ExcessHet=3.0103;FS=0.000;MLEAC=2;MLEAF=1.00;MQ=42.87;QD=25.14;SOR=1.240	GT:AD:DP:GQ:PL	1/1:0,75:75:99:3520,238,0
3R	26959271	.	C	A	3509.77	.	AC=2;AF=1.00;AN=2;DP=77;ExcessHet=3.0103;FS=0.000;MLEAC=2;MLEAF=1.00;MQ=42.89;QD=26.16;SOR=1.223	GT:AD:DP:GQ:PL	1/1:0,77:77:99:3538,238,0
3R	26959272	.	C	G	3509.77	.	AC=2;AF=1.00;AN=2;DP=77;ExcessHet=3.0103;FS=0.000;MLEAC=2;MLEAF=1.00;MQ=42.89;QD=29.56;SOR=1.223	GT:AD:DP:GQ:PL	1/1:0,77:77:99:3538,238,0
3R	26959281	.	T	G	3347.77	.	AC=2;AF=1.00;AN=2;DP=74;ExcessHet=3.0103;FS=0.000;MLEAC=2;MLEAF=1.00;MQ=42.84;QD=30.71;SOR=1.134	GT:AD:DP:GQ:PL	1/1:0,74:74:99:3376,229,0
3R	26959307	.	G	T	3196.77	.	AC=2;AF=1.00;AN=2;DP=73;ExcessHet=3.0103;FS=0.000;MLEAC=2;MLEAF=1.00;MQ=42.92;QD=36.22;SOR=1.340	GT:AD:DP:GQ:PL	1/1:0,73:73:99:3225,220,0
3R	26959310	.	T	G	3205.77	.	AC=2;AF=1.00;AN=2;DP=71;ExcessHet=3.0103;FS=0.000;MLEAC=2;MLEAF=1.00;MQ=42.89;QD=32.48;SOR=1.276	GT:AD:DP:GQ:PL	1/1:0,71:71:99:3234,220,0
3R	26959317	.	T	C	3181.77	.	AC=2;AF=1.00;AN=2;DP=72;ExcessHet=3.0103;FS=0.000;MLEAC=2;MLEAF=1.00;MQ=42.92;QD=25.82;SOR=1.308	GT:AD:DP:GQ:PL	1/1:0,72:72:99:3210,220,0
3R	26959384	.	G	A	3268.77	.	AC=2;AF=1.00;AN=2;DP=79;ExcessHet=3.0103;FS=0.000;MLEAC=2;MLEAF=1.00;MQ=43.04;QD=30.28;SOR=0.770	GT:AD:DP:GQ:PL	1/1:0,79:79:99:3297,241,0
3R	26959402	.	G	A	2973.77	.	AC=2;AF=1.00;AN=2;DP=69;ExcessHet=3.0103;FS=0.000;MLEAC=2;MLEAF=1.00;MQ=43.23;QD=27.45;SOR=0.781	GT:AD:DP:GQ:PL	1/1:0,69:69:99:3002,211,0
3R	26959515	.	T	A	1507.77	.	AC=2;AF=1.00;AN=2;DP=55;ExcessHet=3.0103;FS=0.000;MLEAC=2;MLEAF=1.00;MQ=42.62;QD=27.41;SOR=0.884	GT:AD:DP:GQ:PL	1/1:0,55:55:99:1536,165,0
3R	26959541	.	G	C	1323.77	.	AC=2;AF=1.00;AN=2;DP=51;ExcessHet=3.0103;FS=0.000;MLEAC=2;MLEAF=1.00;MQ=42.32;QD=25.96;SOR=0.900	GT:AD:DP:GQ:PL	1/1:0,51:51:99:1352,152,0
3R	26959552	.	A	ATCGCATAATTTCTAAGCTT	1116.73	.	AC=1;AF=0.500;AN=2;BaseQRankSum=-0.998;ClippingRankSum=0.000;DP=55;ExcessHet=3.0103;FS=1.247;MLEAC=1;MLEAF=0.500;MQ=42.58;MQRankSum=1.594;QD=26.59;ReadPosRankSum=-0.192;SOR=0.426	GT:AD:DP:GQ:PL	0/1:17,25:42:99:1154,0,658
3R	26959559	.	AC	A	735.73	.	AC=1;AF=0.500;AN=2;BaseQRankSum=1.946;ClippingRankSum=0.000;DP=64;ExcessHet=3.0103;FS=2.373;MLEAC=1;MLEAF=0.500;MQ=42.93;MQRankSum=-1.472;QD=14.43;ReadPosRankSum=0.699;SOR=1.059	GT:AD:DP:GQ:PL	0/1:30,21:51:99:773,0,1280
3R	26959562	.	G	T	787.77	.	AC=1;AF=0.500;AN=2;BaseQRankSum=3.482;ClippingRankSum=0.000;DP=64;ExcessHet=3.0103;FS=2.357;MLEAC=1;MLEAF=0.500;MQ=42.96;MQRankSum=-1.708;QD=14.86;SOR=1.069	GT:AD:DP:GQ:PL	0/1:32,21:53:99:816,0,1277
3R	26959564	.	C	T	787.77	.	AC=1;AF=0.500;AN=2;BaseQRankSum=3.045;ClippingRankSum=0.000;DP=64;ExcessHet=3.0103;FS=2.387;MLEAC=1;MLEAF=0.500;MQ=42.93;MQRankSum=-1.756;QD=14.59;ReadPosRankSum=1.030;SOR=1.162	GT:AD:DP:GQ:PL	0/1:32,22:54:99:816,0,1277
3R	26959567	.	A	AAGC	801.73	.	AC=1;AF=0.500;AN=2;BaseQRankSum=0.062;ClippingRankSum=0.000;DP=65;ExcessHet=3.0103;FS=3.794;MLEAC=1;MLEAF=0.500;MQ=42.94;MQRankSum=-1.869;QD=14.58;ReadPosRankSum=1.324;SOR=1.246	GT:AD:DP:GQ:PL	0/1:33,22:55:99:839,0,1295
3R	26959568	.	T	TTTCGCATACA	801.73	.	AC=1;AF=0.500;AN=2;BaseQRankSum=-1.939;ClippingRankSum=0.000;DP=64;ExcessHet=3.0103;FS=3.794;MLEAC=1;MLEAF=0.500;MQ=42.93;MQRankSum=-1.869;QD=14.58;ReadPosRankSum=1.375;SOR=1.246	GT:AD:DP:GQ:PL	0/1:33,22:55:99:839,0,1295
3R	26959586	.	G	A	1626.77	.	AC=2;AF=1.00;AN=2;DP=60;ExcessHet=3.0103;FS=0.000;MLEAC=2;MLEAF=1.00;MQ=42.97;QD=27.11;SOR=0.760	GT:AD:DP:GQ:PL	1/1:0,60:60:99:1655,180,0
3R	26959619	.	T	C	581.77	.	AC=1;AF=0.500;AN=2;BaseQRankSum=0.161;ClippingRankSum=0.000;DP=57;ExcessHet=3.0103;FS=0.000;MLEAC=1;MLEAF=0.500;MQ=43.39;MQRankSum=-1.496;QD=10.39;ReadPosRankSum=-0.952;SOR=0.836	GT:AD:DP:GQ:PL	0/1:28,28:56:99:610,0,567
3R	26959796	.	G	T	393.77	.	AC=1;AF=0.500;AN=2;BaseQRankSum=1.534;ClippingRankSum=0.000;DP=69;ExcessHet=3.0103;FS=6.976;MLEAC=1;MLEAF=0.500;MQ=43.83;MQRankSum=-0.947;QD=5.79;ReadPosRankSum=-0.144;SOR=1.251	GT:AD:DP:GQ:PL	0/1:46,22:68:99:422,0,997
3R	26959853	.	T	C	334.77	.	AC=1;AF=0.500;AN=2;BaseQRankSum=-2.685;ClippingRankSum=0.000;DP=69;ExcessHet=3.0103;FS=1.013;MLEAC=1;MLEAF=0.500;MQ=43.69;MQRankSum=-0.032;QD=4.85;ReadPosRankSum=0.614;SOR=0.842	GT:AD:DP:GQ:PL	0/1:48,21:69:99:363,0,1134
3R	26959990	.	A	G	909.77	.	AC=1;AF=0.500;AN=2;BaseQRankSum=0.093;ClippingRankSum=0.000;DP=62;ExcessHet=3.0103;FS=1.037;MLEAC=1;MLEAF=0.500;MQ=43.72;MQRankSum=1.784;QD=14.67;ReadPosRankSum=0.278;SOR=0.964	GT:AD:DP:GQ:PL	0/1:21,41:62:99:938,0,398
3R	26960061	.	G	A	781.77	.	AC=1;AF=0.500;AN=2;BaseQRankSum=-1.573;ClippingRankSum=0.000;DP=80;ExcessHet=3.0103;FS=3.285;MLEAC=1;MLEAF=0.500;MQ=43.92;MQRankSum=-2.154;QD=9.77;ReadPosRankSum=-1.780;SOR=1.005	GT:AD:DP:GQ:PL	0/1:56,24:80:99:810,0,2246
3R	26960070	.	A	G	775.77	.	AC=1;AF=0.500;AN=2;BaseQRankSum=-2.837;ClippingRankSum=0.000;DP=81;ExcessHet=3.0103;FS=4.751;MLEAC=1;MLEAF=0.500;MQ=43.96;MQRankSum=-1.561;QD=9.58;ReadPosRankSum=-0.380;SOR=1.139	GT:AD:DP:GQ:PL	0/1:58,23:81:99:804,0,2302
3R	26960082	.	T	A	356.77	.	AC=1;AF=0.500;AN=2;BaseQRankSum=1.843;ClippingRankSum=0.000;DP=80;ExcessHet=3.0103;FS=3.360;MLEAC=1;MLEAF=0.500;MQ=43.87;MQRankSum=-0.629;QD=4.46;ReadPosRankSum=-0.800;SOR=0.847	GT:AD:DP:GQ:PL	0/1:57,23:80:99:385,0,1308
3R	26960131	.	C	T	411.77	.	AC=1;AF=0.500;AN=2;BaseQRankSum=3.439;ClippingRankSum=0.000;DP=95;ExcessHet=3.0103;FS=3.110;MLEAC=1;MLEAF=0.500;MQ=43.81;MQRankSum=-0.222;QD=4.38;ReadPosRankSum=-0.421;SOR=1.141	GT:AD:DP:GQ:PL	0/1:68,26:94:99:440,0,1534
3R	26960177	.	T	G	440.77	.	AC=1;AF=0.500;AN=2;BaseQRankSum=-2.137;ClippingRankSum=0.000;DP=86;ExcessHet=3.0103;FS=3.148;MLEAC=1;MLEAF=0.500;MQ=43.70;MQRankSum=1.415;QD=5.25;ReadPosRankSum=-0.773;SOR=1.079	GT:AD:DP:GQ:PL	0/1:57,27:84:99:469,0,1292
3R	26960216	.	A	T	409.77	.	AC=1;AF=0.500;AN=2;BaseQRankSum=-1.001;ClippingRankSum=0.000;DP=84;ExcessHet=3.0103;FS=0.000;MLEAC=1;MLEAF=0.500;MQ=43.66;MQRankSum=1.517;QD=4.94;ReadPosRankSum=-0.569;SOR=0.586	GT:AD:DP:GQ:PL	0/1:58,25:83:99:438,0,1341
3R	26960335	.	T	A	200.77	.	AC=1;AF=0.500;AN=2;BaseQRankSum=-3.017;ClippingRankSum=0.000;DP=83;ExcessHet=3.0103;FS=9.087;MLEAC=1;MLEAF=0.500;MQ=44.00;MQRankSum=0.000;QD=2.45;ReadPosRankSum=0.106;SOR=1.700	GT:AD:DP:GQ:PL	0/1:62,20:82:99:229,0,1498
3R	26960363	.	T	C	188.77	.	AC=1;AF=0.500;AN=2;BaseQRankSum=-1.206;ClippingRankSum=0.000;DP=80;ExcessHet=3.0103;FS=7.162;MLEAC=1;MLEAF=0.500;MQ=44.00;MQRankSum=0.000;QD=2.36;ReadPosRankSum=-1.558;SOR=1.188	GT:AD:DP:GQ:PL	0/1:61,19:80:99:217,0,1390
3R	26960419	.	C	T	463.77	.	AC=1;AF=0.500;AN=2;BaseQRankSum=1.762;ClippingRankSum=0.000;DP=82;ExcessHet=3.0103;FS=3.165;MLEAC=1;MLEAF=0.500;MQ=43.78;MQRankSum=0.370;QD=5.66;ReadPosRankSum=0.675;SOR=0.797	GT:AD:DP:GQ:PL	0/1:55,27:82:99:492,0,1220
3R	26960528	.	T	C	217.77	.	AC=1;AF=0.500;AN=2;BaseQRankSum=-0.620;ClippingRankSum=0.000;DP=75;ExcessHet=3.0103;FS=0.000;MLEAC=1;MLEAF=0.500;MQ=43.97;MQRankSum=-1.686;QD=2.90;ReadPosRankSum=-0.122;SOR=0.634	GT:AD:DP:GQ:PL	0/1:56,19:75:99:246,0,2072
3R	26960553	.	A	T	1732.77	.	AC=1;AF=0.500;AN=2;BaseQRankSum=0.219;ClippingRankSum=0.000;DP=74;ExcessHet=3.0103;FS=2.011;MLEAC=1;MLEAF=0.500;MQ=43.97;MQRankSum=-0.752;QD=23.42;ReadPosRankSum=-0.023;SOR=1.024	GT:AD:DP:GQ:PL	0/1:28,46:74:99:1761,0,1160
3R	26960566	.	T	C	1722.77	.	AC=1;AF=0.500;AN=2;BaseQRankSum=-1.930;ClippingRankSum=0.000;DP=76;ExcessHet=3.0103;FS=3.206;MLEAC=1;MLEAF=0.500;MQ=43.97;MQRankSum=-0.781;QD=22.67;ReadPosRankSum=0.657;SOR=1.203	GT:AD:DP:GQ:PL	0/1:30,46:76:99:1751,0,1210
3R	26960603	.	A	G	141.77	.	AC=1;AF=0.500;AN=2;BaseQRankSum=3.930;ClippingRankSum=0.000;DP=67;ExcessHet=3.0103;FS=0.000;MLEAC=1;MLEAF=0.500;MQ=43.97;MQRankSum=-1.981;QD=2.15;ReadPosRankSum=-0.325;SOR=0.646	GT:AD:DP:GQ:PL	0/1:53,13:66:99:170,0,1231
3R	26960824	.	G	A	605.77	.	AC=1;AF=0.500;AN=2;BaseQRankSum=-0.760;ClippingRankSum=0.000;DP=83;ExcessHet=3.0103;FS=3.436;MLEAC=1;MLEAF=0.500;MQ=43.87;MQRankSum=-2.884;QD=7.30;ReadPosRankSum=-1.009;SOR=0.544	GT:AD:DP:GQ:PL	0/1:62,21:83:99:634,0,2630
3R	26960837	.	T	C	589.77	.	AC=1;AF=0.500;AN=2;BaseQRankSum=-2.913;ClippingRankSum=0.000;DP=86;ExcessHet=3.0103;FS=5.339;MLEAC=1;MLEAF=0.500;MQ=43.89;MQRankSum=-3.184;QD=6.86;ReadPosRankSum=0.031;SOR=0.455	GT:AD:DP:GQ:PL	0/1:67,19:86:99:618,0,2753
3R	26960843	.	T	C	600.77	.	AC=1;AF=0.500;AN=2;BaseQRankSum=-1.246;ClippingRankSum=0.000;DP=88;ExcessHet=3.0103;FS=7.066;MLEAC=1;MLEAF=0.500;MQ=43.89;MQRankSum=-3.116;QD=6.83;ReadPosRankSum=-0.229;SOR=0.582	GT:AD:DP:GQ:PL	0/1:68,20:88:99:629,0,2879
3R	26960866	.	A	G	702.77	.	AC=1;AF=0.500;AN=2;BaseQRankSum=0.529;ClippingRankSum=0.000;DP=95;ExcessHet=3.0103;FS=6.335;MLEAC=1;MLEAF=0.500;MQ=43.88;MQRankSum=-3.464;QD=7.40;ReadPosRankSum=-0.652;SOR=0.434	GT:AD:DP:GQ:PL	0/1:72,23:95:99:731,0,3134
3R	26960878	.	A	T	664.77	.	AC=1;AF=0.500;AN=2;BaseQRankSum=-0.975;ClippingRankSum=0.000;DP=101;ExcessHet=3.0103;FS=6.287;MLEAC=1;MLEAF=0.500;MQ=43.86;MQRankSum=-4.087;QD=6.58;ReadPosRankSum=-0.004;SOR=0.748	GT:AD:DP:GQ:PL	0/1:78,23:101:99:693,0,3054
3R	26960934	.	T	C	690.77	.	AC=1;AF=0.500;AN=2;BaseQRankSum=-2.105;ClippingRankSum=0.000;DP=105;ExcessHet=3.0103;FS=6.304;MLEAC=1;MLEAF=0.500;MQ=43.85;MQRankSum=-5.521;QD=6.58;ReadPosRankSum=1.174;SOR=0.733	GT:AD:DP:GQ:PL	0/1:82,23:105:99:719,0,3354
3R	26960938	.	T	C	735.77	.	AC=1;AF=0.500;AN=2;BaseQRankSum=2.893;ClippingRankSum=0.000;DP=104;ExcessHet=3.0103;FS=6.078;MLEAC=1;MLEAF=0.500;MQ=43.83;MQRankSum=-5.695;QD=7.07;ReadPosRankSum=0.772;SOR=0.596	GT:AD:DP:GQ:PL	0/1:80,24:104:99:764,0,3320
3R	26960939	.	G	A	738.77	.	AC=1;AF=0.500;AN=2;BaseQRankSum=0.659;ClippingRankSum=0.000;DP=104;ExcessHet=3.0103;FS=6.078;MLEAC=1;MLEAF=0.500;MQ=43.83;MQRankSum=-5.695;QD=7.10;ReadPosRankSum=0.803;SOR=0.596	GT:AD:DP:GQ:PL	0/1:80,24:104:99:767,0,3287
3R	26960947	.	T	C	760.77	.	AC=1;AF=0.500;AN=2;BaseQRankSum=2.120;ClippingRankSum=0.000;DP=107;ExcessHet=3.0103;FS=5.867;MLEAC=1;MLEAF=0.500;MQ=43.82;MQRankSum=-5.980;QD=7.11;ReadPosRankSum=0.585;SOR=0.456	GT:AD:DP:GQ:PL	0/1:82,25:107:99:789,0,3494
3R	26960953	.	T	C	844.77	.	AC=1;AF=0.500;AN=2;BaseQRankSum=-2.378;ClippingRankSum=0.000;DP=107;ExcessHet=3.0103;FS=4.325;MLEAC=1;MLEAF=0.500;MQ=43.80;MQRankSum=-5.406;QD=7.90;ReadPosRankSum=0.120;SOR=0.362	GT:AD:DP:GQ:PL	0/1:81,26:107:99:873,0,3488
3R	26960962	.	GC	G	885.73	.	AC=1;AF=0.500;AN=2;BaseQRankSum=1.300;ClippingRankSum=0.000;DP=109;ExcessHet=3.0103;FS=2.958;MLEAC=1;MLEAF=0.500;MQ=43.82;MQRankSum=-4.855;QD=8.13;ReadPosRankSum=-0.520;SOR=0.415	GT:AD:DP:GQ:PL	0/1:81,28:109:99:923,0,3352
3R	26960964	.	A	G	895.77	.	AC=1;AF=0.500;AN=2;BaseQRankSum=-1.362;ClippingRankSum=0.000;DP=107;ExcessHet=3.0103;FS=1.877;MLEAC=1;MLEAF=0.500;MQ=43.82;MQRankSum=-4.922;QD=8.37;ReadPosRankSum=-0.391;SOR=0.444	GT:AD:DP:GQ:PL	0/1:80,27:107:99:924,0,3352
3R	26961044	.	C	G	191.77	.	AC=1;AF=0.500;AN=2;BaseQRankSum=0.585;ClippingRankSum=0.000;DP=109;ExcessHet=3.0103;FS=0.000;MLEAC=1;MLEAF=0.500;MQ=43.91;MQRankSum=-2.423;QD=1.78;ReadPosRankSum=-0.032;SOR=0.697	GT:AD:DP:GQ:PL	0/1:88,20:108:99:220,0,2068
3R	26961154	.	A	T	262.77	.	AC=1;AF=0.500;AN=2;BaseQRankSum=3.311;ClippingRankSum=0.000;DP=110;ExcessHet=3.0103;FS=0.899;MLEAC=1;MLEAF=0.500;MQ=43.81;MQRankSum=-5.743;QD=2.41;ReadPosRankSum=-0.659;SOR=0.836	GT:AD:DP:GQ:PL	0/1:87,22:109:99:291,0,2021
3R	26961177	.	A	G	342.77	.	AC=1;AF=0.500;AN=2;BaseQRankSum=0.095;ClippingRankSum=0.000;DP=105;ExcessHet=3.0103;FS=0.000;MLEAC=1;MLEAF=0.500;MQ=43.79;MQRankSum=-5.493;QD=3.26;ReadPosRankSum=-1.302;SOR=0.781	GT:AD:DP:GQ:PL	0/1:80,25:105:99:371,0,1890
3R	26961193	.	T	C	374.77	.	AC=1;AF=0.500;AN=2;BaseQRankSum=-0.779;ClippingRankSum=0.000;DP=106;ExcessHet=3.0103;FS=0.000;MLEAC=1;MLEAF=0.500;MQ=43.77;MQRankSum=-6.253;QD=3.54;ReadPosRankSum=-0.562;SOR=0.618	GT:AD:DP:GQ:PL	0/1:79,27:106:99:403,0,1814
3R	26961222	.	TA	T	954.73	.	AC=1;AF=0.500;AN=2;BaseQRankSum=0.292;ClippingRankSum=0.000;DP=107;ExcessHet=3.0103;FS=2.879;MLEAC=1;MLEAF=0.500;MQ=43.73;MQRankSum=-6.390;QD=8.92;ReadPosRankSum=0.415;SOR=1.081	GT:AD:DP:GQ:PL	0/1:77,30:107:99:992,0,3725
3R	26961224	.	TGCTTCCTC	T	945.73	.	AC=1;AF=0.500;AN=2;BaseQRankSum=-5.030;ClippingRankSum=0.000;DP=110;ExcessHet=3.0103;FS=2.854;MLEAC=1;MLEAF=0.500;MQ=43.72;MQRankSum=-6.067;QD=8.60;ReadPosRankSum=1.037;SOR=1.057	GT:AD:DP:GQ:PL	0/1:80,30:110:99:983,0,3832
3R	26961266	.	T	C	539.77	.	AC=1;AF=0.500;AN=2;BaseQRankSum=-2.981;ClippingRankSum=0.000;DP=112;ExcessHet=3.0103;FS=0.786;MLEAC=1;MLEAF=0.500;MQ=43.77;MQRankSum=-4.910;QD=4.82;ReadPosRankSum=0.454;SOR=0.834	GT:AD:DP:GQ:PL	0/1:79,33:112:99:568,0,1832
3R	26961411	.	A	T	239.77	.	AC=1;AF=0.500;AN=2;BaseQRankSum=2.403;ClippingRankSum=0.000;DP=88;ExcessHet=3.0103;FS=0.971;MLEAC=1;MLEAF=0.500;MQ=43.98;MQRankSum=-1.864;QD=2.76;ReadPosRankSum=1.150;SOR=0.743	GT:AD:DP:GQ:PL	0/1:68,19:87:99:268,0,1552
3R	26961841	.	G	T	582.77	.	AC=1;AF=0.500;AN=2;BaseQRankSum=1.590;ClippingRankSum=0.000;DP=114;ExcessHet=3.0103;FS=5.159;MLEAC=1;MLEAF=0.500;MQ=44.00;MQRankSum=0.000;QD=5.11;ReadPosRankSum=-0.255;SOR=0.560	GT:AD:DP:GQ:PL	0/1:80,34:114:99:611,0,1836
3R	26961974	.	T	A	2417.77	.	AC=2;AF=1.00;AN=2;DP=93;ExcessHet=3.0103;FS=0.000;MLEAC=2;MLEAF=1.00;MQ=43.94;QD=26.28;SOR=0.782	GT:AD:DP:GQ:PL	1/1:0,92:92:99:2446,274,0
3R	26962146	.	TGTAGAATG	T	4692.73	.	AC=2;AF=1.00;AN=2;DP=114;ExcessHet=3.0103;FS=0.000;MLEAC=2;MLEAF=1.00;MQ=43.93;QD=25.66;SOR=0.769	GT:AD:DP:GQ:PL	1/1:0,108:108:99:4730,326,0
3R	26962551	.	A	T	1817.77	.	AC=1;AF=0.500;AN=2;BaseQRankSum=2.485;ClippingRankSum=0.000;DP=119;ExcessHet=3.0103;FS=0.000;MLEAC=1;MLEAF=0.500;MQ=43.75;MQRankSum=2.220;QD=15.28;ReadPosRankSum=1.608;SOR=0.648	GT:AD:DP:GQ:PL	0/1:41,78:119:99:1846,0,731
3R	26962658	.	A	G	1489.77	.	AC=1;AF=0.500;AN=2;BaseQRankSum=0.122;ClippingRankSum=0.000;DP=109;ExcessHet=3.0103;FS=7.800;MLEAC=1;MLEAF=0.500;MQ=44.00;MQRankSum=0.000;QD=13.67;ReadPosRankSum=-1.350;SOR=0.608	GT:AD:DP:GQ:PL	0/1:41,68:109:99:1518,0,788
3R	26963295	.	G	C	415.77	.	AC=1;AF=0.500;AN=2;BaseQRankSum=-3.434;ClippingRankSum=0.000;DP=78;ExcessHet=3.0103;FS=4.704;MLEAC=1;MLEAF=0.500;MQ=44.00;MQRankSum=0.000;QD=5.40;ReadPosRankSum=0.343;SOR=0.607	GT:AD:DP:GQ:PL	0/1:51,26:77:99:444,0,1181
3R	26963656	.	C	T	507.77	.	AC=1;AF=0.500;AN=2;BaseQRankSum=-1.058;ClippingRankSum=0.000;DP=73;ExcessHet=3.0103;FS=0.000;MLEAC=1;MLEAF=0.500;MQ=43.95;MQRankSum=1.190;QD=7.05;ReadPosRankSum=-0.706;SOR=0.801	GT:AD:DP:GQ:PL	0/1:43,29:72:99:536,0,933
3R	26963785	.	G	A	1378.77	.	AC=1;AF=0.500;AN=2;BaseQRankSum=-1.401;ClippingRankSum=0.000;DP=92;ExcessHet=3.0103;FS=0.000;MLEAC=1;MLEAF=0.500;MQ=44.00;MQRankSum=0.000;QD=14.99;ReadPosRankSum=-0.015;SOR=0.618	GT:AD:DP:GQ:PL	0/1:32,60:92:99:1407,0,634
3R	26963914	.	A	G	3557.77	.	AC=1;AF=0.500;AN=2;BaseQRankSum=-0.445;ClippingRankSum=0.000;DP=124;ExcessHet=3.0103;FS=3.661;MLEAC=1;MLEAF=0.500;MQ=43.93;MQRankSum=-0.896;QD=28.69;ReadPosRankSum=2.351;SOR=0.674	GT:AD:DP:GQ:PL	0/1:36,88:124:99:3586,0,1247
3R	26963915	.	AC	A	3548.73	.	AC=1;AF=0.500;AN=2;BaseQRankSum=1.700;ClippingRankSum=0.000;DP=124;ExcessHet=3.0103;FS=3.661;MLEAC=1;MLEAF=0.500;MQ=43.93;MQRankSum=-0.896;QD=28.62;ReadPosRankSum=2.318;SOR=0.674	GT:AD:DP:GQ:PL	0/1:36,88:124:99:3586,0,1247
3R	26963917	.	C	T	3557.77	.	AC=1;AF=0.500;AN=2;BaseQRankSum=2.209;ClippingRankSum=0.000;DP=123;ExcessHet=3.0103;FS=4.913;MLEAC=1;MLEAF=0.500;MQ=43.92;MQRankSum=-0.883;QD=28.92;ReadPosRankSum=2.052;SOR=0.635	GT:AD:DP:GQ:PL	0/1:35,88:123:99:3586,0,1247
3R	26963963	.	C	T	1059.77	.	AC=1;AF=0.500;AN=2;BaseQRankSum=-0.501;ClippingRankSum=0.000;DP=114;ExcessHet=3.0103;FS=3.883;MLEAC=1;MLEAF=0.500;MQ=43.61;MQRankSum=-0.917;QD=9.30;ReadPosRankSum=0.476;SOR=1.112	GT:AD:DP:GQ:PL	0/1:82,32:114:99:1088,0,3238
3R	26963968	.	T	C	1047.77	.	AC=1;AF=0.500;AN=2;BaseQRankSum=-4.201;ClippingRankSum=0.000;DP=107;ExcessHet=3.0103;FS=4.033;MLEAC=1;MLEAF=0.500;MQ=43.59;MQRankSum=-0.857;QD=9.79;ReadPosRankSum=0.560;SOR=0.977	GT:AD:DP:GQ:PL	0/1:76,31:107:99:1076,0,3129
3R	26964045	.	C	G	1269.77	.	AC=1;AF=0.500;AN=2;BaseQRankSum=1.693;ClippingRankSum=0.000;DP=101;ExcessHet=3.0103;FS=0.000;MLEAC=1;MLEAF=0.500;MQ=43.31;MQRankSum=0.193;QD=12.57;ReadPosRankSum=-0.698;SOR=0.752	GT:AD:DP:GQ:PL	0/1:64,37:101:99:1298,0,2624
3R	26964051	.	TA	T	1234.73	.	AC=1;AF=0.500;AN=2;BaseQRankSum=4.264;ClippingRankSum=0.000;DP=103;ExcessHet=3.0103;FS=0.791;MLEAC=1;MLEAF=0.500;MQ=43.33;MQRankSum=0.021;QD=11.99;ReadPosRankSum=-0.195;SOR=0.569	GT:AD:DP:GQ:PL	0/1:68,35:103:99:1272,0,2747
3R	26964053	.	GCTGCC	G	1240.73	.	AC=1;AF=0.500;AN=2;BaseQRankSum=-2.424;ClippingRankSum=0.000;DP=104;ExcessHet=3.0103;FS=0.000;MLEAC=1;MLEAF=0.500;MQ=43.46;MQRankSum=0.438;QD=11.93;ReadPosRankSum=0.185;SOR=0.623	GT:AD:DP:GQ:PL	0/1:71,33:104:99:1278,0,2915
3R	26964060	.	G	A	1158.77	.	AC=1;AF=0.500;AN=2;BaseQRankSum=-1.268;ClippingRankSum=0.000;DP=99;ExcessHet=3.0103;FS=0.000;MLEAC=1;MLEAF=0.500;MQ=43.43;MQRankSum=0.534;QD=11.70;ReadPosRankSum=-0.401;SOR=0.627	GT:AD:DP:GQ:PL	0/1:66,33:99:99:1187,0,2672
3R	26964073	.	G	A	994.77	.	AC=1;AF=0.500;AN=2;BaseQRankSum=-1.899;ClippingRankSum=0.000;DP=97;ExcessHet=3.0103;FS=2.918;MLEAC=1;MLEAF=0.500;MQ=43.42;MQRankSum=0.393;QD=10.26;ReadPosRankSum=0.519;SOR=0.422	GT:AD:DP:GQ:PL	0/1:67,30:97:99:1023,0,2673
3R	26964104	.	A	T	2694.77	.	AC=2;AF=1.00;AN=2;DP=98;ExcessHet=3.0103;FS=0.000;MLEAC=2;MLEAF=1.00;MQ=43.59;QD=27.50;SOR=1.122	GT:AD:DP:GQ:PL	1/1:0,98:98:99:2723,294,0
3R	26964308	.	C	A	859.77	.	AC=1;AF=0.500;AN=2;BaseQRankSum=2.800;ClippingRankSum=0.000;DP=43;ExcessHet=3.0103;FS=9.292;MLEAC=1;MLEAF=0.500;MQ=43.86;MQRankSum=0.241;QD=20.47;ReadPosRankSum=0.752;SOR=1.389	GT:AD:DP:GQ:PL	0/1:18,24:42:99:888,0,636
3R	26964323	.	CA	C	912.73	.	AC=1;AF=0.500;AN=2;BaseQRankSum=1.199;ClippingRankSum=0.000;DP=46;ExcessHet=3.0103;FS=6.249;MLEAC=1;MLEAF=0.500;MQ=43.87;MQRankSum=0.257;QD=20.28;ReadPosRankSum=-0.759;SOR=1.082	GT:AD:DP:GQ:PL	0/1:19,26:45:99:950,0,643
3R	26964398	.	T	A	2214.77	.	AC=2;AF=1.00;AN=2;DP=50;ExcessHet=3.0103;FS=0.000;MLEAC=2;MLEAF=1.00;MQ=43.84;QD=28.89;SOR=0.693	GT:AD:DP:GQ:PL	1/1:0,50:50:99:2243,153,0
3R	26964403	.	G	C	2262.77	.	AC=2;AF=1.00;AN=2;DP=52;ExcessHet=3.0103;FS=0.000;MLEAC=2;MLEAF=1.00;MQ=43.85;QD=34.54;SOR=0.770	GT:AD:DP:GQ:PL	1/1:0,52:52:99:2291,157,0
3R	26964453	.	C	CA	1603.73	.	AC=2;AF=1.00;AN=2;DP=61;ExcessHet=3.0103;FS=0.000;MLEAC=2;MLEAF=1.00;MQ=43.47;QD=26.29;SOR=0.941	GT:AD:DP:GQ:PL	1/1:0,61:61:99:1641,186,0
3R	26964534	.	C	T	2579.77	.	AC=2;AF=1.00;AN=2;DP=59;ExcessHet=3.0103;FS=0.000;MLEAC=2;MLEAF=1.00;MQ=43.93;QD=29.77;SOR=0.796	GT:AD:DP:GQ:PL	1/1:0,59:59:99:2608,184,0
3R	26964540	.	T	C	2563.77	.	AC=2;AF=1.00;AN=2;DP=60;ExcessHet=3.0103;FS=0.000;MLEAC=2;MLEAF=1.00;MQ=43.93;QD=33.55;SOR=0.760	GT:AD:DP:GQ:PL	1/1:0,60:60:99:2592,184,0
3R	26964569	.	G	A	2469.77	.	AC=2;AF=1.00;AN=2;DP=58;ExcessHet=3.0103;FS=0.000;MLEAC=2;MLEAF=1.00;MQ=43.93;QD=26.62;SOR=0.960	GT:AD:DP:GQ:PL	1/1:0,57:57:99:2498,172,0
3R	26964579	.	C	G	2474.77	.	AC=2;AF=1.00;AN=2;DP=56;ExcessHet=3.0103;FS=0.000;MLEAC=2;MLEAF=1.00;MQ=43.93;QD=29.47;SOR=1.061	GT:AD:DP:GQ:PL	1/1:0,55:55:99:2503,169,0
3R	26964585	.	C	G	2518.77	.	AC=2;AF=1.00;AN=2;DP=57;ExcessHet=3.0103;FS=0.000;MLEAC=2;MLEAF=1.00;MQ=43.93;QD=25.43;SOR=1.009	GT:AD:DP:GQ:PL	1/1:0,56:56:99:2547,175,0
3R	26964711	.	A	T	2815.77	.	AC=2;AF=1.00;AN=2;DP=63;ExcessHet=3.0103;FS=0.000;MLEAC=2;MLEAF=1.00;MQ=43.86;QD=32.24;SOR=0.790	GT:AD:DP:GQ:PL	1/1:0,63:63:99:2844,193,0
3R	26964721	.	A	C	2905.77	.	AC=2;AF=1.00;AN=2;DP=64;ExcessHet=3.0103;FS=0.000;MLEAC=2;MLEAF=1.00;MQ=43.89;QD=25.43;SOR=0.756	GT:AD:DP:GQ:PL	1/1:0,64:64:99:2934,199,0
3R	26964731	.	T	G	2955.77	.	AC=2;AF=1.00;AN=2;DP=68;ExcessHet=3.0103;FS=0.000;MLEAC=2;MLEAF=1.00;MQ=43.90;QD=28.00;SOR=0.814	GT:AD:DP:GQ:PL	1/1:0,68:68:99:2984,205,0
3R	26964828	.	A	C	1617.77	.	AC=2;AF=1.00;AN=2;DP=62;ExcessHet=3.0103;FS=0.000;MLEAC=2;MLEAF=1.00;MQ=43.97;QD=26.09;SOR=0.758	GT:AD:DP:GQ:PL	1/1:0,62:62:99:1646,184,0
3R	26964866	.	T	C	1921.77	.	AC=2;AF=1.00;AN=2;DP=72;ExcessHet=3.0103;FS=0.000;MLEAC=2;MLEAF=1.00;MQ=44.00;QD=26.69;SOR=1.073	GT:AD:DP:GQ:PL	1/1:0,72:72:99:1950,215,0
3R	26964987	.	G	T	822.77	.	AC=1;AF=0.500;AN=2;BaseQRankSum=2.434;ClippingRankSum=0.000;DP=62;ExcessHet=3.0103;FS=2.173;MLEAC=1;MLEAF=0.500;MQ=44.00;MQRankSum=0.000;QD=13.27;ReadPosRankSum=-1.108;SOR=0.542	GT:AD:DP:GQ:PL	0/1:23,39:62:99:851,0,437
3R	26965064	.	T	C	1575.77	.	AC=2;AF=1.00;AN=2;DP=60;ExcessHet=3.0103;FS=0.000;MLEAC=2;MLEAF=1.00;MQ=43.93;QD=26.26;SOR=0.986	GT:AD:DP:GQ:PL	1/1:0,60:60:99:1604,178,0
3R	26965204	.	A	G	1524.77	.	AC=2;AF=1.00;AN=2;DP=57;ExcessHet=3.0103;FS=0.000;MLEAC=2;MLEAF=1.00;MQ=43.97;QD=26.75;SOR=0.877	GT:AD:DP:GQ:PL	1/1:0,57:57:99:1553,171,0
3R	26965267	.	C	A	456.77	.	AC=1;AF=0.500;AN=2;BaseQRankSum=1.112;ClippingRankSum=0.000;DP=53;ExcessHet=3.0103;FS=2.375;MLEAC=1;MLEAF=0.500;MQ=43.96;MQRankSum=-1.104;QD=8.62;ReadPosRankSum=0.188;SOR=1.179	GT:AD:DP:GQ:PL	0/1:30,23:53:99:485,0,647
3R	26965300	.	A	G	1377.77	.	AC=2;AF=1.00;AN=2;DP=52;ExcessHet=3.0103;FS=0.000;MLEAC=2;MLEAF=1.00;MQ=43.96;QD=26.50;SOR=1.036	GT:AD:DP:GQ:PL	1/1:0,52:52:99:1406,155,0
3R	26965341	.	G	A	2165.77	.	AC=2;AF=1.00;AN=2;DP=49;ExcessHet=3.0103;FS=0.000;MLEAC=2;MLEAF=1.00;MQ=43.96;QD=32.30;SOR=0.909	GT:AD:DP:GQ:PL	1/1:0,49:49:99:2194,150,0
3R	26965357	.	T	C	2305.77	.	AC=2;AF=1.00;AN=2;DP=56;ExcessHet=3.0103;FS=0.000;MLEAC=2;MLEAF=1.00;MQ=43.93;QD=33.29;SOR=1.101	GT:AD:DP:GQ:PL	1/1:0,56:56:99:2334,167,0
3R	26965405	.	A	G	1980.77	.	AC=2;AF=1.00;AN=2;DP=48;ExcessHet=3.0103;FS=0.000;MLEAC=2;MLEAF=1.00;MQ=43.92;QD=30.94;SOR=0.866	GT:AD:DP:GQ:PL	1/1:0,48:48:99:2009,144,0
3R	26965426	.	C	G	2123.77	.	AC=2;AF=1.00;AN=2;DP=48;ExcessHet=3.0103;FS=0.000;MLEAC=2;MLEAF=1.00;MQ=43.92;QD=31.12;SOR=0.693	GT:AD:DP:GQ:PL	1/1:0,48:48:99:2152,147,0
3R	26965435	.	G	T	2031.77	.	AC=2;AF=1.00;AN=2;DP=48;ExcessHet=3.0103;FS=0.000;MLEAC=2;MLEAF=1.00;MQ=43.92;QD=28.18;SOR=0.866	GT:AD:DP:GQ:PL	1/1:0,48:48:99:2060,144,0
3R	26965938	.	T	G	424.77	.	AC=1;AF=0.500;AN=2;BaseQRankSum=-1.170;ClippingRankSum=0.000;DP=42;ExcessHet=3.0103;FS=9.136;MLEAC=1;MLEAF=0.500;MQ=44.00;MQRankSum=0.000;QD=10.36;ReadPosRankSum=1.312;SOR=1.518	GT:AD:DP:GQ:PL	0/1:19,22:41:99:453,0,401
3R	26966812	.	A	C	2188.77	.	AC=2;AF=1.00;AN=2;DP=68;ExcessHet=3.0103;FS=0.000;MLEAC=2;MLEAF=1.00;MQ=43.97;QD=32.19;SOR=1.352	GT:AD:DP:GQ:PL	1/1:0,68:68:99:2217,203,0
3R	26966826	.	G	T	506.77	.	AC=1;AF=0.500;AN=2;BaseQRankSum=0.458;ClippingRankSum=0.000;DP=66;ExcessHet=3.0103;FS=3.671;MLEAC=1;MLEAF=0.500;MQ=43.97;MQRankSum=-1.249;QD=7.68;ReadPosRankSum=-1.197;SOR=0.311	GT:AD:DP:GQ:PL	0/1:41,25:66:99:535,0,964
3R	26966856	.	G	GTTCAC	2302.73	.	AC=2;AF=1.00;AN=2;DP=51;ExcessHet=3.0103;FS=0.000;MLEAC=2;MLEAF=1.00;MQ=44.00;QD=29.35;SOR=1.051	GT:AD:DP:GQ:PL	1/1:0,50:50:99:2340,156,0
3R	26966901	.	T	C	2226.77	.	AC=2;AF=1.00;AN=2;DP=51;ExcessHet=3.0103;FS=0.000;MLEAC=2;MLEAF=1.00;MQ=44.00;QD=29.32;SOR=1.201	GT:AD:DP:GQ:PL	1/1:0,51:51:99:2255,154,0
3R	26966909	.	G	A	2309.77	.	AC=2;AF=1.00;AN=2;DP=53;ExcessHet=3.0103;FS=0.000;MLEAC=2;MLEAF=1.00;MQ=44.00;QD=32.83;SOR=1.179	GT:AD:DP:GQ:PL	1/1:0,53:53:99:2338,163,0
3R	26966938	.	A	C	1422.77	.	AC=2;AF=1.00;AN=2;DP=54;ExcessHet=3.0103;FS=0.000;MLEAC=2;MLEAF=1.00;MQ=44.00;QD=26.35;SOR=0.693	GT:AD:DP:GQ:PL	1/1:0,54:54:99:1451,162,0
3R	26967521	.	C	A	530.77	.	AC=1;AF=0.500;AN=2;BaseQRankSum=0.180;ClippingRankSum=0.000;DP=50;ExcessHet=3.0103;FS=2.544;MLEAC=1;MLEAF=0.500;MQ=43.92;MQRankSum=1.577;QD=10.62;ReadPosRankSum=1.366;SOR=1.162	GT:AD:DP:GQ:PL	0/1:23,27:50:99:559,0,454
3R	26967566	.	G	A	424.77	.	AC=1;AF=0.500;AN=2;BaseQRankSum=0.491;ClippingRankSum=0.000;DP=43;ExcessHet=3.0103;FS=1.227;MLEAC=1;MLEAF=0.500;MQ=43.77;MQRankSum=0.025;QD=10.11;ReadPosRankSum=-0.227;SOR=1.075	GT:AD:DP:GQ:PL	0/1:20,22:42:99:453,0,405
3R	26967610	.	G	T	901.77	.	AC=1;AF=0.500;AN=2;BaseQRankSum=0.670;ClippingRankSum=0.000;DP=48;ExcessHet=3.0103;FS=10.797;MLEAC=1;MLEAF=0.500;MQ=43.76;MQRankSum=0.273;QD=18.79;ReadPosRankSum=1.059;SOR=2.011	GT:AD:DP:GQ:PL	0/1:25,23:48:99:930,0,1068
3R	26967616	.	C	T	898.77	.	AC=1;AF=0.500;AN=2;BaseQRankSum=-1.704;ClippingRankSum=0.000;DP=49;ExcessHet=3.0103;FS=11.012;MLEAC=1;MLEAF=0.500;MQ=43.76;MQRankSum=0.324;QD=18.34;ReadPosRankSum=1.332;SOR=2.108	GT:AD:DP:GQ:PL	0/1:25,24:49:99:927,0,1089
3R	26967626	.	A	G	982.77	.	AC=1;AF=0.500;AN=2;BaseQRankSum=-1.689;ClippingRankSum=0.000;DP=52;ExcessHet=3.0103;FS=10.399;MLEAC=1;MLEAF=0.500;MQ=43.78;MQRankSum=0.466;QD=18.90;ReadPosRankSum=-1.056;SOR=1.719	GT:AD:DP:GQ:PL	0/1:25,27:52:99:1011,0,1034
3R	26968685	.	G	A	359.77	.	AC=1;AF=0.500;AN=2;BaseQRankSum=-0.147;ClippingRankSum=0.000;DP=48;ExcessHet=3.0103;FS=37.587;MLEAC=1;MLEAF=0.500;MQ=43.65;MQRankSum=-3.241;QD=8.18;ReadPosRankSum=0.323;SOR=3.590	GT:AD:DP:GQ:PL	0/1:25,19:44:99:388,0,534
3R	26968969	.	C	CTT	1227.73	.	AC=1;AF=0.500;AN=2;BaseQRankSum=-0.656;ClippingRankSum=0.000;DP=66;ExcessHet=3.0103;FS=5.124;MLEAC=1;MLEAF=0.500;MQ=43.73;MQRankSum=2.402;QD=19.80;ReadPosRankSum=-1.107;SOR=1.220	GT:AD:DP:GQ:PL	0/1:30,32:62:99:1265,0,2017
3R	26968976	.	A	AG	1223.73	.	AC=1;AF=0.500;AN=2;BaseQRankSum=0.906;ClippingRankSum=0.000;DP=69;ExcessHet=3.0103;FS=4.931;MLEAC=1;MLEAF=0.500;MQ=43.68;MQRankSum=2.829;QD=18.83;ReadPosRankSum=-0.381;SOR=1.352	GT:AD:DP:GQ:PL	0/1:32,33:65:99:1261,0,2041
3R	26969159	.	C	G	1379.77	.	AC=2;AF=1.00;AN=2;DP=53;ExcessHet=3.0103;FS=0.000;MLEAC=2;MLEAF=1.00;MQ=43.71;QD=26.53;SOR=0.770	GT:AD:DP:GQ:PL	1/1:0,52:52:99:1408,154,0
3R	26969630	.	A	C	603.77	.	AC=1;AF=0.500;AN=2;BaseQRankSum=-2.575;ClippingRankSum=0.000;DP=53;ExcessHet=3.0103;FS=3.958;MLEAC=1;MLEAF=0.500;MQ=43.95;MQRankSum=-0.838;QD=11.39;ReadPosRankSum=0.110;SOR=0.275	GT:AD:DP:GQ:PL	0/1:23,30:53:99:632,0,477
3R	26969752	.	C	T	581.77	.	AC=1;AF=0.500;AN=2;BaseQRankSum=1.221;ClippingRankSum=0.000;DP=61;ExcessHet=3.0103;FS=0.000;MLEAC=1;MLEAF=0.500;MQ=43.90;MQRankSum=-1.451;QD=9.70;ReadPosRankSum=0.037;SOR=0.593	GT:AD:DP:GQ:PL	0/1:31,29:60:99:610,0,674
3R	26969788	.	A	G	555.77	.	AC=1;AF=0.500;AN=2;BaseQRankSum=-0.964;ClippingRankSum=0.000;DP=52;ExcessHet=3.0103;FS=2.500;MLEAC=1;MLEAF=0.500;MQ=43.94;MQRankSum=-0.924;QD=10.69;ReadPosRankSum=-0.550;SOR=0.388	GT:AD:DP:GQ:PL	0/1:25,27:52:99:584,0,528
3R	26969822	.	A	C	609.77	.	AC=1;AF=0.500;AN=2;BaseQRankSum=-0.167;ClippingRankSum=0.000;DP=53;ExcessHet=3.0103;FS=4.159;MLEAC=1;MLEAF=0.500;MQ=43.93;MQRankSum=-1.272;QD=11.51;ReadPosRankSum=1.332;SOR=0.293	GT:AD:DP:GQ:PL	0/1:24,29:53:99:638,0,506
3R	26969870	.	A	T	1167.77	.	AC=1;AF=0.500;AN=2;BaseQRankSum=0.256;ClippingRankSum=0.000;DP=51;ExcessHet=3.0103;FS=4.131;MLEAC=1;MLEAF=0.500;MQ=43.85;MQRankSum=-1.705;QD=22.90;ReadPosRankSum=0.527;SOR=1.402	GT:AD:DP:GQ:PL	0/1:21,30:51:99:1196,0,791
3R	26969871	.	T	C	1167.77	.	AC=1;AF=0.500;AN=2;BaseQRankSum=0.294;ClippingRankSum=0.000;DP=51;ExcessHet=3.0103;FS=4.131;MLEAC=1;MLEAF=0.500;MQ=43.85;MQRankSum=-1.705;QD=22.90;ReadPosRankSum=0.527;SOR=1.402	GT:AD:DP:GQ:PL	0/1:21,30:51:99:1196,0,791
3R	26969875	.	G	T	1168.77	.	AC=1;AF=0.500;AN=2;BaseQRankSum=3.386;ClippingRankSum=0.000;DP=51;ExcessHet=3.0103;FS=4.131;MLEAC=1;MLEAF=0.500;MQ=43.85;MQRankSum=-1.705;QD=22.92;ReadPosRankSum=0.268;SOR=1.402	GT:AD:DP:GQ:PL	0/1:21,30:51:99:1197,0,771
3R	26969921	.	TA	T	1045.73	.	AC=1;AF=0.500;AN=2;BaseQRankSum=1.656;ClippingRankSum=0.000;DP=62;ExcessHet=3.0103;FS=3.515;MLEAC=1;MLEAF=0.500;MQ=43.84;MQRankSum=-2.109;QD=18.03;ReadPosRankSum=0.366;SOR=0.912	GT:AD:DP:GQ:PL	0/1:30,28:58:99:1083,0,1056
3R	26969931	.	A	G	1154.77	.	AC=1;AF=0.500;AN=2;BaseQRankSum=-0.196;ClippingRankSum=0.000;DP=65;ExcessHet=3.0103;FS=4.883;MLEAC=1;MLEAF=0.500;MQ=43.85;MQRankSum=-2.331;QD=17.77;ReadPosRankSum=-0.433;SOR=0.773	GT:AD:DP:GQ:PL	0/1:33,32:65:99:1183,0,1089
3R	26969997	.	A	G	1361.77	.	AC=1;AF=0.500;AN=2;BaseQRankSum=-2.668;ClippingRankSum=0.000;DP=66;ExcessHet=3.0103;FS=4.904;MLEAC=1;MLEAF=0.500;MQ=43.91;MQRankSum=-1.638;QD=20.63;ReadPosRankSum=0.150;SOR=1.046	GT:AD:DP:GQ:PL	0/1:31,35:66:99:1390,0,1174
3R	26970005	.	T	A	1450.77	.	AC=1;AF=0.500;AN=2;BaseQRankSum=-3.805;ClippingRankSum=0.000;DP=67;ExcessHet=3.0103;FS=4.778;MLEAC=1;MLEAF=0.500;MQ=43.91;MQRankSum=-1.566;QD=21.65;ReadPosRankSum=-0.114;SOR=1.046	GT:AD:DP:GQ:PL	0/1:30,37:67:99:1479,0,1187
3R	26970017	.	T	TAA	1364.73	.	AC=1;AF=0.500;AN=2;BaseQRankSum=0.597;ClippingRankSum=0.000;DP=68;ExcessHet=3.0103;FS=3.448;MLEAC=1;MLEAF=0.500;MQ=43.91;MQRankSum=-1.317;QD=20.07;ReadPosRankSum=0.081;SOR=1.007	GT:AD:DP:GQ:PL	0/1:30,38:68:99:1402,0,1109
3R	26970060	.	T	A	1375.77	.	AC=1;AF=0.500;AN=2;BaseQRankSum=-1.807;ClippingRankSum=0.000;DP=66;ExcessHet=3.0103;FS=4.940;MLEAC=1;MLEAF=0.500;MQ=43.97;MQRankSum=-0.855;QD=20.84;ReadPosRankSum=0.498;SOR=1.312	GT:AD:DP:GQ:PL	0/1:29,37:66:99:1404,0,1100
3R	26970064	.	T	C	308.77	.	AC=1;AF=0.500;AN=2;BaseQRankSum=-3.389;ClippingRankSum=0.000;DP=65;ExcessHet=3.0103;FS=0.000;MLEAC=1;MLEAF=0.500;MQ=43.97;MQRankSum=0.000;QD=5.06;ReadPosRankSum=0.659;SOR=0.693	GT:AD:DP:GQ:PL	0/1:33,28:61:99:337,0,1234
3R	26970065	.	GT	G,GTT	1770.73	.	AC=1,1;AF=0.500,0.500;AN=2;BaseQRankSum=-0.230;ClippingRankSum=0.000;DP=67;ExcessHet=3.0103;FS=3.900;MLEAC=1,1;MLEAF=0.500,0.500;MQ=43.94;MQRankSum=0.000;QD=28.11;ReadPosRankSum=1.348;SOR=0.916	GT:AD:DP:GQ:PL	1/2:1,25,37:63:99:1808,1397,1384,471,0,1093
3R	26970385	.	A	G	748.77	.	AC=1;AF=0.500;AN=2;BaseQRankSum=-1.299;ClippingRankSum=0.000;DP=55;ExcessHet=3.0103;FS=1.075;MLEAC=1;MLEAF=0.500;MQ=43.63;MQRankSum=-0.886;QD=13.61;ReadPosRankSum=-2.162;SOR=0.973	GT:AD:DP:GQ:PL	0/1:21,34:55:99:777,0,420
3R	26970394	.	T	C	1761.77	.	AC=2;AF=1.00;AN=2;DP=48;ExcessHet=3.0103;FS=0.000;MLEAC=2;MLEAF=1.00;MQ=43.88;QD=34.70;SOR=0.866	GT:AD:DP:GQ:PL	1/1:0,48:48:99:1790,144,0
3R	26970575	.	C	T	855.77	.	AC=1;AF=0.500;AN=2;BaseQRankSum=-0.635;ClippingRankSum=0.000;DP=63;ExcessHet=3.0103;FS=5.150;MLEAC=1;MLEAF=0.500;MQ=43.94;MQRankSum=-0.278;QD=13.58;ReadPosRankSum=0.285;SOR=1.024	GT:AD:DP:GQ:PL	0/1:38,25:63:99:884,0,1775
3R	26970583	.	T	A	890.77	.	AC=1;AF=0.500;AN=2;BaseQRankSum=3.134;ClippingRankSum=0.000;DP=58;ExcessHet=3.0103;FS=7.363;MLEAC=1;MLEAF=0.500;MQ=43.97;MQRankSum=0.846;QD=15.36;ReadPosRankSum=-0.085;SOR=1.357	GT:AD:DP:GQ:PL	0/1:35,23:58:99:919,0,1721
3R	26970964	.	T	C	351.77	.	AC=1;AF=0.500;AN=2;BaseQRankSum=0.607;ClippingRankSum=0.000;DP=39;ExcessHet=3.0103;FS=1.238;MLEAC=1;MLEAF=0.500;MQ=44.00;MQRankSum=0.000;QD=9.02;ReadPosRankSum=-0.547;SOR=0.481	GT:AD:DP:GQ:PL	0/1:21,18:39:99:380,0,450
3R	26971327	.	T	C	425.77	.	AC=1;AF=0.500;AN=2;BaseQRankSum=-0.901;ClippingRankSum=0.000;DP=44;ExcessHet=3.0103;FS=2.793;MLEAC=1;MLEAF=0.500;MQ=44.00;MQRankSum=0.000;QD=9.68;ReadPosRankSum=-0.401;SOR=1.389	GT:AD:DP:GQ:PL	0/1:22,22:44:99:454,0,480
3R	26971417	.	A	G	1133.77	.	AC=2;AF=1.00;AN=2;DP=43;ExcessHet=3.0103;FS=0.000;MLEAC=2;MLEAF=1.00;MQ=43.95;QD=26.37;SOR=1.179	GT:AD:DP:GQ:PL	1/1:0,43:43:99:1162,129,0
3R	26971558	.	C	T	770.77	.	AC=2;AF=1.00;AN=2;DP=30;ExcessHet=3.0103;FS=0.000;MLEAC=2;MLEAF=1.00;MQ=44.00;QD=25.69;SOR=0.976	GT:AD:DP:GQ:PL	1/1:0,30:30:89:799,89,0
3R	26971807	.	A	G	895.77	.	AC=2;AF=1.00;AN=2;DP=37;ExcessHet=3.0103;FS=0.000;MLEAC=2;MLEAF=1.00;MQ=43.80;QD=24.88;SOR=0.927	GT:AD:DP:GQ:PL	1/1:0,36:36:99:924,106,0
3R	26971825	.	A	G	1563.77	.	AC=2;AF=1.00;AN=2;DP=37;ExcessHet=3.0103;FS=0.000;MLEAC=2;MLEAF=1.00;MQ=44.00;QD=23.35;SOR=0.804	GT:AD:DP:GQ:PL	1/1:0,36:36:99:1592,111,0
3R	26971834	.	A	G	1562.77	.	AC=2;AF=1.00;AN=2;DP=38;ExcessHet=3.0103;FS=0.000;MLEAC=2;MLEAF=1.00;MQ=44.00;QD=38.08;SOR=0.746	GT:AD:DP:GQ:PL	1/1:0,37:37:99:1591,111,0
3R	26972119	.	G	A	352.77	.	AC=1;AF=0.500;AN=2;BaseQRankSum=1.597;ClippingRankSum=0.000;DP=52;ExcessHet=3.0103;FS=10.631;MLEAC=1;MLEAF=0.500;MQ=43.72;MQRankSum=0.000;QD=7.06;ReadPosRankSum=0.530;SOR=1.514	GT:AD:DP:GQ:PL	0/1:31,19:50:99:381,0,705
3R	26972134	.	G	T	431.77	.	AC=1;AF=0.500;AN=2;BaseQRankSum=-0.137;ClippingRankSum=0.000;DP=54;ExcessHet=3.0103;FS=7.565;MLEAC=1;MLEAF=0.500;MQ=43.73;MQRankSum=1.257;QD=8.00;ReadPosRankSum=-1.009;SOR=1.349	GT:AD:DP:GQ:PL	0/1:31,23:54:99:460,0,678
3R	26972365	.	T	G	1095.77	.	AC=2;AF=1.00;AN=2;DP=42;ExcessHet=3.0103;FS=0.000;MLEAC=2;MLEAF=1.00;MQ=43.88;QD=26.73;SOR=0.741	GT:AD:DP:GQ:PL	1/1:0,41:41:99:1124,122,0
3R	26972383	.	T	G	1128.77	.	AC=2;AF=1.00;AN=2;DP=46;ExcessHet=3.0103;FS=0.000;MLEAC=2;MLEAF=1.00;MQ=43.89;QD=25.65;SOR=0.693	GT:AD:DP:GQ:PL	1/1:0,44:44:99:1157,131,0
3R	26972410	.	T	C	1149.77	.	AC=2;AF=1.00;AN=2;DP=44;ExcessHet=3.0103;FS=0.000;MLEAC=2;MLEAF=1.00;MQ=43.89;QD=26.74;SOR=0.836	GT:AD:DP:GQ:PL	1/1:0,43:43:99:1178,129,0
3R	26972698	.	A	G	1335.77	.	AC=2;AF=1.00;AN=2;DP=53;ExcessHet=3.0103;FS=0.000;MLEAC=2;MLEAF=1.00;MQ=43.93;QD=25.20;SOR=1.179	GT:AD:DP:GQ:PL	1/1:0,53:53:99:1364,158,0
3R	26972717	.	C	T	1244.77	.	AC=2;AF=1.00;AN=2;DP=48;ExcessHet=3.0103;FS=0.000;MLEAC=2;MLEAF=1.00;MQ=43.92;QD=25.93;SOR=1.179	GT:AD:DP:GQ:PL	1/1:0,48:48:99:1273,143,0
3R	26973004	.	C	T	1192.77	.	AC=2;AF=1.00;AN=2;DP=45;ExcessHet=3.0103;FS=0.000;MLEAC=2;MLEAF=1.00;MQ=43.79;QD=26.51;SOR=0.737	GT:AD:DP:GQ:PL	1/1:0,45:45:99:1221,135,0
3R	26973034	.	A	T	1094.77	.	AC=2;AF=1.00;AN=2;DP=41;ExcessHet=3.0103;FS=0.000;MLEAC=2;MLEAF=1.00;MQ=43.77;QD=26.70;SOR=0.741	GT:AD:DP:GQ:PL	1/1:0,41:41:99:1123,123,0
3R	26973056	.	A	G	1271.77	.	AC=2;AF=1.00;AN=2;DP=49;ExcessHet=3.0103;FS=0.000;MLEAC=2;MLEAF=1.00;MQ=43.60;QD=25.95;SOR=0.818	GT:AD:DP:GQ:PL	1/1:0,49:49:99:1300,146,0
3R	26973289	.	A	T	2459.77	.	AC=2;AF=1.00;AN=2;DP=56;ExcessHet=3.0103;FS=0.000;MLEAC=2;MLEAF=1.00;MQ=44.00;QD=29.28;SOR=0.765	GT:AD:DP:GQ:PL	1/1:0,56:56:99:2488,169,0
3R	26973290	.	C	A	2459.77	.	AC=2;AF=1.00;AN=2;DP=55;ExcessHet=3.0103;FS=0.000;MLEAC=2;MLEAF=1.00;MQ=44.00;QD=26.07;SOR=0.729	GT:AD:DP:GQ:PL	1/1:0,55:55:99:2488,169,0
3R	26973352	.	C	A	2151.77	.	AC=2;AF=1.00;AN=2;DP=49;ExcessHet=3.0103;FS=0.000;MLEAC=2;MLEAF=1.00;MQ=43.88;QD=27.37;SOR=1.007	GT:AD:DP:GQ:PL	1/1:0,49:49:99:2180,150,0
3R	26973355	.	T	C	2151.77	.	AC=2;AF=1.00;AN=2;DP=49;ExcessHet=3.0103;FS=0.000;MLEAC=2;MLEAF=1.00;MQ=43.88;QD=27.54;SOR=1.112	GT:AD:DP:GQ:PL	1/1:0,49:49:99:2180,150,0
3R	26973502	.	T	C	690.77	.	AC=1;AF=0.500;AN=2;BaseQRankSum=-0.842;ClippingRankSum=0.000;DP=54;ExcessHet=3.0103;FS=5.829;MLEAC=1;MLEAF=0.500;MQ=44.00;MQRankSum=0.000;QD=12.79;ReadPosRankSum=-0.142;SOR=0.239	GT:AD:DP:GQ:PL	0/1:21,33:54:99:719,0,395
3R	26973509	.	C	T	1970.77	.	AC=2;AF=1.00;AN=2;DP=53;ExcessHet=3.0103;FS=0.000;MLEAC=2;MLEAF=1.00;MQ=44.00;QD=28.64;SOR=1.077	GT:AD:DP:GQ:PL	1/1:0,53:53:99:1999,159,0
3R	26973557	.	C	T	609.77	.	AC=1;AF=0.500;AN=2;BaseQRankSum=-1.729;ClippingRankSum=0.000;DP=51;ExcessHet=3.0103;FS=8.114;MLEAC=1;MLEAF=0.500;MQ=44.00;MQRankSum=0.000;QD=11.96;ReadPosRankSum=-0.146;SOR=0.661	GT:AD:DP:GQ:PL	0/1:21,30:51:99:638,0,439
3R	26973772	.	A	G	589.77	.	AC=1;AF=0.500;AN=2;BaseQRankSum=-3.716;ClippingRankSum=0.000;DP=53;ExcessHet=3.0103;FS=1.045;MLEAC=1;MLEAF=0.500;MQ=43.82;MQRankSum=-1.783;QD=11.13;ReadPosRankSum=0.279;SOR=0.551	GT:AD:DP:GQ:PL	0/1:23,30:53:99:618,0,455
3R	26973784	.	A	G	644.77	.	AC=1;AF=0.500;AN=2;BaseQRankSum=-1.015;ClippingRankSum=0.000;DP=53;ExcessHet=3.0103;FS=0.000;MLEAC=1;MLEAF=0.500;MQ=43.82;MQRankSum=-1.715;QD=12.17;ReadPosRankSum=-1.078;SOR=0.743	GT:AD:DP:GQ:PL	0/1:22,31:53:99:673,0,437
3R	26973826	.	C	G	1212.77	.	AC=1;AF=0.500;AN=2;BaseQRankSum=0.507;ClippingRankSum=0.000;DP=58;ExcessHet=3.0103;FS=9.657;MLEAC=1;MLEAF=0.500;MQ=43.88;MQRankSum=-1.569;QD=20.91;ReadPosRankSum=0.117;SOR=1.911	GT:AD:DP:GQ:PL	0/1:26,32:58:99:1241,0,985
3R	26973836	.	T	C	1165.77	.	AC=1;AF=0.500;AN=2;BaseQRankSum=-1.072;ClippingRankSum=0.000;DP=58;ExcessHet=3.0103;FS=5.620;MLEAC=1;MLEAF=0.500;MQ=43.88;MQRankSum=-1.538;QD=20.45;ReadPosRankSum=-0.322;SOR=1.562	GT:AD:DP:GQ:PL	0/1:25,32:57:99:1194,0,967
3R	26973850	.	G	T	585.77	.	AC=1;AF=0.500;AN=2;BaseQRankSum=0.666;ClippingRankSum=0.000;DP=51;ExcessHet=3.0103;FS=8.180;MLEAC=1;MLEAF=0.500;MQ=43.87;MQRankSum=-1.543;QD=11.72;ReadPosRankSum=-0.332;SOR=1.551	GT:AD:DP:GQ:PL	0/1:22,28:50:99:614,0,465
3R	26973866	.	G	T	1012.77	.	AC=1;AF=0.500;AN=2;BaseQRankSum=0.023;ClippingRankSum=0.000;DP=47;ExcessHet=3.0103;FS=4.335;MLEAC=1;MLEAF=0.500;MQ=43.92;MQRankSum=-1.223;QD=22.02;ReadPosRankSum=-0.660;SOR=1.410	GT:AD:DP:GQ:PL	0/1:20,26:46:99:1041,0,790
3R	26973871	.	G	C	983.77	.	AC=1;AF=0.500;AN=2;BaseQRankSum=0.398;ClippingRankSum=0.000;DP=47;ExcessHet=3.0103;FS=2.595;MLEAC=1;MLEAF=0.500;MQ=43.92;MQRankSum=-1.223;QD=21.39;ReadPosRankSum=-0.484;SOR=1.179	GT:AD:DP:GQ:PL	0/1:20,26:46:99:1012,0,793
3R	26973901	.	A	G	366.77	.	AC=1;AF=0.500;AN=2;BaseQRankSum=0.061;ClippingRankSum=0.000;DP=40;ExcessHet=3.0103;FS=6.884;MLEAC=1;MLEAF=0.500;MQ=44.00;MQRankSum=0.000;QD=9.40;ReadPosRankSum=1.931;SOR=0.980	GT:AD:DP:GQ:PL	0/1:21,18:39:99:395,0,467
3R	26974315	.	T	C	1419.77	.	AC=2;AF=1.00;AN=2;DP=54;ExcessHet=3.0103;FS=0.000;MLEAC=2;MLEAF=1.00;MQ=44.00;QD=26.29;SOR=0.693	GT:AD:DP:GQ:PL	1/1:0,54:54:99:1448,161,0
3R	26974411	.	G	A	1487.77	.	AC=2;AF=1.00;AN=2;DP=58;ExcessHet=3.0103;FS=0.000;MLEAC=2;MLEAF=1.00;MQ=43.93;QD=25.65;SOR=0.836	GT:AD:DP:GQ:PL	1/1:0,58:58:99:1516,172,0
3R	26974483	.	C	T	1223.77	.	AC=2;AF=1.00;AN=2;DP=47;ExcessHet=3.0103;FS=0.000;MLEAC=2;MLEAF=1.00;MQ=43.61;QD=26.04;SOR=1.132	GT:AD:DP:GQ:PL	1/1:0,47:47:99:1252,141,0
3R	26974582	.	G	A	401.77	.	AC=1;AF=0.500;AN=2;BaseQRankSum=0.383;ClippingRankSum=0.000;DP=41;ExcessHet=3.0103;FS=2.886;MLEAC=1;MLEAF=0.500;MQ=44.00;MQRankSum=0.000;QD=10.04;ReadPosRankSum=0.000;SOR=1.432	GT:AD:DP:GQ:PL	0/1:20,20:40:99:430,0,410
3R	26974702	.	A	T	928.77	.	AC=2;AF=1.00;AN=2;DP=36;ExcessHet=3.0103;FS=0.000;MLEAC=2;MLEAF=1.00;MQ=43.95;QD=25.80;SOR=0.693	GT:AD:DP:GQ:PL	1/1:0,36:36:99:957,107,0
3R	26974757	.	T	C	1093.77	.	AC=2;AF=1.00;AN=2;DP=41;ExcessHet=3.0103;FS=0.000;MLEAC=2;MLEAF=1.00;MQ=43.64;QD=26.68;SOR=0.954	GT:AD:DP:GQ:PL	1/1:0,41:41:99:1122,123,0
3R	26974822	.	T	G	1037.77	.	AC=2;AF=1.00;AN=2;DP=40;ExcessHet=3.0103;FS=0.000;MLEAC=2;MLEAF=1.00;MQ=43.59;QD=25.94;SOR=0.902	GT:AD:DP:GQ:PL	1/1:0,40:40:99:1066,119,0
3R	26974834	.	T	A	1222.77	.	AC=2;AF=1.00;AN=2;DP=39;ExcessHet=3.0103;FS=0.000;MLEAC=2;MLEAF=1.00;MQ=43.53;QD=31.35;SOR=1.236	GT:AD:DP:GQ:PL	1/1:0,39:39:99:1251,120,0
3R	26974841	.	A	C	188.77	.	AC=1;AF=0.500;AN=2;BaseQRankSum=-1.338;ClippingRankSum=0.000;DP=39;ExcessHet=3.0103;FS=0.000;MLEAC=1;MLEAF=0.500;MQ=43.70;MQRankSum=-1.835;QD=4.84;ReadPosRankSum=-0.686;SOR=0.818	GT:AD:DP:GQ:PL	0/1:26,13:39:99:217,0,596
3R	26974902	.	A	AT	2032.73	.	AC=2;AF=1.00;AN=2;DP=46;ExcessHet=3.0103;FS=0.000;MLEAC=2;MLEAF=1.00;MQ=43.42;QD=29.42;SOR=0.829	GT:AD:DP:GQ:PL	1/1:0,45:45:99:2070,138,0
3R	26974903	.	C	G	2041.77	.	AC=2;AF=1.00;AN=2;DP=46;ExcessHet=3.0103;FS=0.000;MLEAC=2;MLEAF=1.00;MQ=43.42;QD=34.37;SOR=0.780	GT:AD:DP:GQ:PL	1/1:0,46:46:99:2070,138,0
3R	26974904	.	A	AG	2032.73	.	AC=2;AF=1.00;AN=2;DP=46;ExcessHet=3.0103;FS=0.000;MLEAC=2;MLEAF=1.00;MQ=43.42;QD=24.65;SOR=0.780	GT:AD:DP:GQ:PL	1/1:0,46:46:99:2070,138,0
3R	26974906	.	A	T	2041.77	.	AC=2;AF=1.00;AN=2;DP=45;ExcessHet=3.0103;FS=0.000;MLEAC=2;MLEAF=1.00;MQ=43.41;QD=26.13;SOR=0.737	GT:AD:DP:GQ:PL	1/1:0,45:45:99:2070,138,0
3R	26974907	.	C	G	1996.77	.	AC=2;AF=1.00;AN=2;DP=45;ExcessHet=3.0103;FS=0.000;MLEAC=2;MLEAF=1.00;MQ=43.41;QD=31.14;SOR=0.737	GT:AD:DP:GQ:PL	1/1:0,45:45:99:2025,135,0
3R	26974911	.	G	GC	2006.73	.	AC=2;AF=1.00;AN=2;DP=46;ExcessHet=3.0103;FS=0.000;MLEAC=2;MLEAF=1.00;MQ=43.42;QD=30.55;SOR=0.693	GT:AD:DP:GQ:PL	1/1:0,46:46:99:2044,138,0
3R	26974966	.	C	T	563.77	.	AC=2;AF=1.00;AN=2;DP=23;ExcessHet=3.0103;FS=0.000;MLEAC=2;MLEAF=1.00;MQ=43.53;QD=24.51;SOR=2.400	GT:AD:DP:GQ:PL	1/1:0,23:23:68:592,68,0
3R	26975240	.	A	T	406.77	.	AC=1;AF=0.500;AN=2;BaseQRankSum=-1.607;ClippingRankSum=0.000;DP=45;ExcessHet=3.0103;FS=4.185;MLEAC=1;MLEAF=0.500;MQ=43.91;MQRankSum=-0.033;QD=9.24;ReadPosRankSum=-0.191;SOR=1.185	GT:AD:DP:GQ:PL	0/1:23,21:44:99:435,0,532
3R	26975243	.	A	T	1517.77	.	AC=2;AF=1.00;AN=2;DP=45;ExcessHet=3.0103;FS=0.000;MLEAC=2;MLEAF=1.00;MQ=43.91;QD=34.49;SOR=0.883	GT:AD:DP:GQ:PL	1/1:0,44:44:99:1546,132,0
3R	26975261	.	T	C	1316.77	.	AC=2;AF=1.00;AN=2;DP=51;ExcessHet=3.0103;FS=0.000;MLEAC=2;MLEAF=1.00;MQ=43.96;QD=26.34;SOR=1.157	GT:AD:DP:GQ:PL	1/1:0,50:50:99:1345,149,0
3R	26975299	.	G	A	1420.77	.	AC=2;AF=1.00;AN=2;DP=54;ExcessHet=3.0103;FS=0.000;MLEAC=2;MLEAF=1.00;MQ=43.93;QD=26.81;SOR=1.287	GT:AD:DP:GQ:PL	1/1:0,53:53:99:1449,158,0
3R	26975392	.	G	A	1286.73	.	AC=2;AF=1.00;AN=2;DP=52;ExcessHet=3.0103;FS=0.000;MLEAC=2;MLEAF=1.00;MQ=43.31;QD=25.73;SOR=0.836	GT:AD:DP:GQ:PL	1/1:0,50:50:99:1324,148,0
3R	26975515	.	C	T	1570.77	.	AC=2;AF=1.00;AN=2;DP=57;ExcessHet=3.0103;FS=0.000;MLEAC=2;MLEAF=1.00;MQ=43.97;QD=27.56;SOR=1.569	GT:AD:DP:GQ:PL	1/1:0,57:57:99:1599,171,0
3R	26975629	.	G	A	1527.77	.	AC=2;AF=1.00;AN=2;DP=57;ExcessHet=3.0103;FS=0.000;MLEAC=2;MLEAF=1.00;MQ=43.85;QD=27.28;SOR=0.841	GT:AD:DP:GQ:PL	1/1:0,56:56:99:1556,168,0
3R	26975755	.	G	C	1403.77	.	AC=2;AF=1.00;AN=2;DP=53;ExcessHet=3.0103;FS=0.000;MLEAC=2;MLEAF=1.00;MQ=43.50;QD=27.00;SOR=0.853	GT:AD:DP:GQ:PL	1/1:0,52:52:99:1432,156,0
3R	26975794	.	G	A	2518.77	.	AC=2;AF=1.00;AN=2;DP=54;ExcessHet=3.0103;FS=0.000;MLEAC=2;MLEAF=1.00;MQ=43.56;QD=29.18;SOR=1.022	GT:AD:DP:GQ:PL	1/1:0,54:54:99:2547,175,0
3R	26975803	.	G	A	2429.77	.	AC=2;AF=1.00;AN=2;DP=54;ExcessHet=3.0103;FS=0.000;MLEAC=2;MLEAF=1.00;MQ=43.53;QD=32.89;SOR=0.846	GT:AD:DP:GQ:PL	1/1:0,54:54:99:2458,166,0
3R	26975806	.	G	A	2311.77	.	AC=2;AF=1.00;AN=2;DP=51;ExcessHet=3.0103;FS=0.000;MLEAC=2;MLEAF=1.00;MQ=43.54;QD=33.63;SOR=0.813	GT:AD:DP:GQ:PL	1/1:0,51:51:99:2340,157,0
3R	26975807	.	C	A	2266.77	.	AC=2;AF=1.00;AN=2;DP=51;ExcessHet=3.0103;FS=0.000;MLEAC=2;MLEAF=1.00;MQ=43.54;QD=32.30;SOR=0.813	GT:AD:DP:GQ:PL	1/1:0,51:51:99:2295,154,0
3R	26975953	.	T	C	1486.77	.	AC=2;AF=1.00;AN=2;DP=35;ExcessHet=3.0103;FS=0.000;MLEAC=2;MLEAF=1.00;MQ=43.01;QD=32.32;SOR=0.869	GT:AD:DP:GQ:PL	1/1:0,35:35:99:1515,108,0
3R	26975962	.	G	C	1488.77	.	AC=2;AF=1.00;AN=2;DP=35;ExcessHet=3.0103;FS=0.000;MLEAC=2;MLEAF=1.00;MQ=42.84;QD=29.91;SOR=0.869	GT:AD:DP:GQ:PL	1/1:0,35:35:99:1517,111,0
3R	26975983	.	T	G	1634.77	.	AC=2;AF=1.00;AN=2;DP=36;ExcessHet=3.0103;FS=0.000;MLEAC=2;MLEAF=1.00;MQ=42.16;QD=27.83;SOR=0.804	GT:AD:DP:GQ:PL	1/1:0,36:36:99:1663,111,0
3R	26975984	.	A	G	1662.77	.	AC=2;AF=1.00;AN=2;DP=37;ExcessHet=3.0103;FS=0.000;MLEAC=2;MLEAF=1.00;MQ=42.16;QD=31.55;SOR=0.859	GT:AD:DP:GQ:PL	1/1:0,37:37:99:1691,114,0
3R	26975994	.	G	T	1711.77	.	AC=2;AF=1.00;AN=2;DP=40;ExcessHet=3.0103;FS=0.000;MLEAC=2;MLEAF=1.00;MQ=42.25;QD=31.08;SOR=1.022	GT:AD:DP:GQ:PL	1/1:0,40:40:99:1740,120,0
3R	26976011	.	G	T	1082.77	.	AC=2;AF=1.00;AN=2;DP=41;ExcessHet=3.0103;FS=0.000;MLEAC=2;MLEAF=1.00;MQ=42.24;QD=27.07;SOR=1.022	GT:AD:DP:GQ:PL	1/1:0,40:40:99:1111,120,0
3R	26976024	.	T	TATA	1897.73	.	AC=2;AF=1.00;AN=2;DP=41;ExcessHet=3.0103;FS=0.000;MLEAC=2;MLEAF=1.00;MQ=42.29;QD=29.77;SOR=1.206	GT:AD:DP:GQ:PL	1/1:0,41:41:99:1935,129,0
3R	26976026	.	T	TCTTTC	1990.73	.	AC=2;AF=1.00;AN=2;DP=43;ExcessHet=3.0103;FS=0.000;MLEAC=2;MLEAF=1.00;MQ=42.37;QD=33.99;SOR=1.312	GT:AD:DP:GQ:PL	1/1:0,43:43:99:2028,138,0
3R	26976105	.	T	C	925.77	.	AC=2;AF=1.00;AN=2;DP=36;ExcessHet=3.0103;FS=0.000;MLEAC=2;MLEAF=1.00;MQ=43.51;QD=25.72;SOR=1.949	GT:AD:DP:GQ:PL	1/1:0,36:36:99:954,107,0
3R	26976150	.	A	G	1450.77	.	AC=2;AF=1.00;AN=2;DP=55;ExcessHet=3.0103;FS=0.000;MLEAC=2;MLEAF=1.00;MQ=43.79;QD=26.38;SOR=1.487	GT:AD:DP:GQ:PL	1/1:0,55:55:99:1479,164,0
3R	26976285	.	G	C	2413.77	.	AC=2;AF=1.00;AN=2;DP=56;ExcessHet=3.0103;FS=0.000;MLEAC=2;MLEAF=1.00;MQ=43.68;QD=29.28;SOR=0.693	GT:AD:DP:GQ:PL	1/1:0,56:56:99:2442,168,0
3R	26976286	.	T	C	2413.77	.	AC=2;AF=1.00;AN=2;DP=56;ExcessHet=3.0103;FS=0.000;MLEAC=2;MLEAF=1.00;MQ=43.68;QD=29.65;SOR=0.693	GT:AD:DP:GQ:PL	1/1:0,56:56:99:2442,168,0
3R	26976316	.	G	T	1537.77	.	AC=2;AF=1.00;AN=2;DP=56;ExcessHet=3.0103;FS=0.000;MLEAC=2;MLEAF=1.00;MQ=43.74;QD=27.46;SOR=0.765	GT:AD:DP:GQ:PL	1/1:0,56:56:99:1566,168,0
3R	26976470	.	C	T	1179.77	.	AC=2;AF=1.00;AN=2;DP=43;ExcessHet=3.0103;FS=0.000;MLEAC=2;MLEAF=1.00;MQ=43.95;QD=27.44;SOR=0.739	GT:AD:DP:GQ:PL	1/1:0,43:43:99:1208,129,0
3R	26976609	.	C	T	1463.77	.	AC=2;AF=1.00;AN=2;DP=56;ExcessHet=3.0103;FS=0.000;MLEAC=2;MLEAF=1.00;MQ=43.97;QD=26.61;SOR=0.804	GT:AD:DP:GQ:PL	1/1:0,55:55:99:1492,164,0
3R	26976749	.	T	A	2895.77	.	AC=2;AF=1.00;AN=2;DP=66;ExcessHet=3.0103;FS=0.000;MLEAC=2;MLEAF=1.00;MQ=43.97;QD=28.54;SOR=0.818	GT:AD:DP:GQ:PL	1/1:0,66:66:99:2924,205,0
3R	26976760	.	A	C	2902.77	.	AC=2;AF=1.00;AN=2;DP=68;ExcessHet=3.0103;FS=0.000;MLEAC=2;MLEAF=1.00;MQ=43.97;QD=30.43;SOR=0.880	GT:AD:DP:GQ:PL	1/1:0,68:68:99:2931,205,0
3R	26976794	.	C	T	3433.77	.	AC=2;AF=1.00;AN=2;DP=79;ExcessHet=3.0103;FS=0.000;MLEAC=2;MLEAF=1.00;MQ=43.96;QD=29.72;SOR=0.824	GT:AD:DP:GQ:PL	1/1:0,79:79:99:3462,238,0
3R	26976801	.	A	G	3455.77	.	AC=2;AF=1.00;AN=2;DP=78;ExcessHet=3.0103;FS=0.000;MLEAC=2;MLEAF=1.00;MQ=43.96;QD=27.99;SOR=0.693	GT:AD:DP:GQ:PL	1/1:0,78:78:99:3484,238,0
3R	26976889	.	A	C	2215.77	.	AC=2;AF=1.00;AN=2;DP=85;ExcessHet=3.0103;FS=0.000;MLEAC=2;MLEAF=1.00;MQ=44.00;QD=26.38;SOR=0.843	GT:AD:DP:GQ:PL	1/1:0,84:84:99:2244,250,0
3R	26977339	.	G	A	2000.77	.	AC=2;AF=1.00;AN=2;DP=73;ExcessHet=3.0103;FS=0.000;MLEAC=2;MLEAF=1.00;MQ=43.97;QD=27.41;SOR=0.720	GT:AD:DP:GQ:PL	1/1:0,73:73:99:2029,219,0
3R	26977680	.	A	C	1389.77	.	AC=2;AF=1.00;AN=2;DP=55;ExcessHet=3.0103;FS=0.000;MLEAC=2;MLEAF=1.00;MQ=43.90;QD=25.27;SOR=0.729	GT:AD:DP:GQ:PL	1/1:0,55:55:99:1418,163,0
3R	26977729	.	T	TA	811.73	.	AC=2;AF=1.00;AN=2;BaseQRankSum=-0.990;ClippingRankSum=0.000;DP=62;ExcessHet=3.0103;FS=9.569;MLEAC=2;MLEAF=1.00;MQ=43.88;MQRankSum=-0.361;QD=15.61;ReadPosRankSum=0.412;SOR=0.349	GT:AD:DP:GQ:PL	1/1:4,48:52:74:849,74,0
3R	26977956	.	T	C	3333.77	.	AC=2;AF=1.00;AN=2;DP=75;ExcessHet=3.0103;FS=0.000;MLEAC=2;MLEAF=1.00;MQ=43.74;QD=29.33;SOR=0.955	GT:AD:DP:GQ:PL	1/1:0,75:75:99:3362,226,0
3R	26977959	.	T	C	3378.77	.	AC=2;AF=1.00;AN=2;DP=74;ExcessHet=3.0103;FS=0.000;MLEAC=2;MLEAF=1.00;MQ=43.74;QD=27.02;SOR=0.992	GT:AD:DP:GQ:PL	1/1:0,74:74:99:3407,229,0
3R	26977964	.	C	T	3301.77	.	AC=2;AF=1.00;AN=2;DP=74;ExcessHet=3.0103;FS=0.000;MLEAC=2;MLEAF=1.00;MQ=43.74;QD=26.29;SOR=1.061	GT:AD:DP:GQ:PL	1/1:0,74:74:99:3330,223,0
3R	26977983	.	G	A	3034.77	.	AC=2;AF=1.00;AN=2;DP=71;ExcessHet=3.0103;FS=0.000;MLEAC=2;MLEAF=1.00;MQ=43.64;QD=37.16;SOR=1.042	GT:AD:DP:GQ:PL	1/1:0,71:71:99:3063,217,0
3R	26978032	.	G	A	2651.77	.	AC=2;AF=1.00;AN=2;DP=64;ExcessHet=3.0103;FS=0.000;MLEAC=2;MLEAF=1.00;MQ=43.60;QD=32.31;SOR=0.892	GT:AD:DP:GQ:PL	1/1:0,64:64:99:2680,193,0
3R	26978047	.	A	G	2550.77	.	AC=2;AF=1.00;AN=2;DP=60;ExcessHet=3.0103;FS=0.000;MLEAC=2;MLEAF=1.00;MQ=43.61;QD=29.93;SOR=0.760	GT:AD:DP:GQ:PL	1/1:0,60:60:99:2579,181,0
3R	26978162	.	T	G	1386.77	.	AC=2;AF=1.00;AN=2;DP=53;ExcessHet=3.0103;FS=0.000;MLEAC=2;MLEAF=1.00;MQ=43.51;QD=26.17;SOR=1.179	GT:AD:DP:GQ:PL	1/1:0,53:53:99:1415,157,0
3R	26978204	.	A	G	1548.77	.	AC=2;AF=1.00;AN=2;DP=58;ExcessHet=3.0103;FS=0.000;MLEAC=2;MLEAF=1.00;MQ=43.32;QD=26.70;SOR=1.179	GT:AD:DP:GQ:PL	1/1:0,58:58:99:1577,174,0
3R	26978231	.	A	C	1755.77	.	AC=2;AF=1.00;AN=2;DP=68;ExcessHet=3.0103;FS=0.000;MLEAC=2;MLEAF=1.00;MQ=43.28;QD=25.82;SOR=0.949	GT:AD:DP:GQ:PL	1/1:0,68:68:99:1784,203,0
3R	26978268	.	T	A	3642.77	.	AC=2;AF=1.00;AN=2;DP=82;ExcessHet=3.0103;FS=0.000;MLEAC=2;MLEAF=1.00;MQ=43.26;QD=34.86;SOR=0.793	GT:AD:DP:GQ:PL	1/1:0,82:82:99:3671,250,0
3R	26978271	.	C	CA,CAA	1607.73	.	AC=1,1;AF=0.500,0.500;AN=2;BaseQRankSum=1.912;ClippingRankSum=0.000;DP=78;ExcessHet=3.0103;FS=0.000;MLEAC=1,1;MLEAF=0.500,0.500;MQ=43.29;MQRankSum=-0.949;QD=21.44;ReadPosRankSum=1.046;SOR=0.811	GT:AD:DP:GQ:PL	1/2:2,35,38:75:99:1645,735,577,577,0,503
3R	26978275	.	T	A	3511.77	.	AC=2;AF=1.00;AN=2;DP=79;ExcessHet=3.0103;FS=0.000;MLEAC=2;MLEAF=1.00;MQ=43.30;QD=25.80;SOR=0.824	GT:AD:DP:GQ:PL	1/1:0,79:79:99:3540,238,0
3R	26978321	.	G	C	3080.77	.	AC=2;AF=1.00;AN=2;DP=70;ExcessHet=3.0103;FS=0.000;MLEAC=2;MLEAF=1.00;MQ=43.27;QD=34.87;SOR=0.811	GT:AD:DP:GQ:PL	1/1:0,70:70:99:3109,211,0
3R	26978323	.	T	C	3170.77	.	AC=2;AF=1.00;AN=2;DP=67;ExcessHet=3.0103;FS=0.000;MLEAC=2;MLEAF=1.00;MQ=43.24;QD=33.86;SOR=0.849	GT:AD:DP:GQ:PL	1/1:0,67:67:99:3199,217,0
3R	26978325	.	T	A	3076.77	.	AC=2;AF=1.00;AN=2;DP=68;ExcessHet=3.0103;FS=0.000;MLEAC=2;MLEAF=1.00;MQ=43.28;QD=26.42;SOR=0.949	GT:AD:DP:GQ:PL	1/1:0,68:68:99:3105,208,0
3R	26978328	.	G	T	3102.77	.	AC=2;AF=1.00;AN=2;DP=70;ExcessHet=3.0103;FS=0.000;MLEAC=2;MLEAF=1.00;MQ=43.30;QD=28.58;SOR=0.941	GT:AD:DP:GQ:PL	1/1:0,70:70:99:3131,211,0
3R	26978376	.	T	G	2606.77	.	AC=2;AF=1.00;AN=2;DP=61;ExcessHet=3.0103;FS=0.000;MLEAC=2;MLEAF=1.00;MQ=43.40;QD=28.39;SOR=1.160	GT:AD:DP:GQ:PL	1/1:0,60:60:99:2635,184,0
3R	26978386	.	C	A	2609.77	.	AC=2;AF=1.00;AN=2;DP=57;ExcessHet=3.0103;FS=0.000;MLEAC=2;MLEAF=1.00;MQ=43.47;QD=32.49;SOR=0.922	GT:AD:DP:GQ:PL	1/1:0,56:56:99:2638,178,0
3R	26978388	.	C	G	2615.77	.	AC=2;AF=1.00;AN=2;DP=59;ExcessHet=3.0103;FS=0.000;MLEAC=2;MLEAF=1.00;MQ=43.48;QD=37.40;SOR=0.836	GT:AD:DP:GQ:PL	1/1:0,58:58:99:2644,178,0
3R	26978391	.	G	A	2615.77	.	AC=2;AF=1.00;AN=2;DP=58;ExcessHet=3.0103;FS=0.000;MLEAC=2;MLEAF=1.00;MQ=43.48;QD=30.68;SOR=0.877	GT:AD:DP:GQ:PL	1/1:0,57:57:99:2644,178,0
3R	26978611	.	A	G	1164.77	.	AC=2;AF=1.00;AN=2;DP=48;ExcessHet=3.0103;FS=0.000;MLEAC=2;MLEAF=1.00;MQ=43.90;QD=24.27;SOR=0.693	GT:AD:DP:GQ:PL	1/1:0,48:48:99:1193,141,0
3R	26978650	.	A	T	1408.77	.	AC=2;AF=1.00;AN=2;DP=53;ExcessHet=3.0103;FS=0.000;MLEAC=2;MLEAF=1.00;MQ=43.91;QD=26.58;SOR=0.730	GT:AD:DP:GQ:PL	1/1:0,53:53:99:1437,158,0
3R	26978816	.	T	C	1423.77	.	AC=2;AF=1.00;AN=2;DP=55;ExcessHet=3.0103;FS=0.000;MLEAC=2;MLEAF=1.00;MQ=44.00;QD=25.89;SOR=0.729	GT:AD:DP:GQ:PL	1/1:0,55:55:99:1452,164,0
3R	26978846	.	A	G	2175.77	.	AC=2;AF=1.00;AN=2;DP=60;ExcessHet=3.0103;FS=0.000;MLEAC=2;MLEAF=1.00;MQ=44.00;QD=29.10;SOR=0.831	GT:AD:DP:GQ:PL	1/1:0,60:60:99:2204,179,0
3R	26978864	.	C	T	911.77	.	AC=1;AF=0.500;AN=2;BaseQRankSum=-0.089;ClippingRankSum=0.000;DP=62;ExcessHet=3.0103;FS=0.000;MLEAC=1;MLEAF=0.500;MQ=44.00;MQRankSum=0.000;QD=14.95;ReadPosRankSum=0.230;SOR=0.850	GT:AD:DP:GQ:PL	0/1:20,41:61:99:940,0,667
3R	26978889	.	A	C	414.77	.	AC=1;AF=0.500;AN=2;BaseQRankSum=-2.160;ClippingRankSum=0.000;DP=63;ExcessHet=3.0103;FS=3.705;MLEAC=1;MLEAF=0.500;MQ=43.95;MQRankSum=0.000;QD=6.69;ReadPosRankSum=-0.799;SOR=0.330	GT:AD:DP:GQ:PL	0/1:39,23:62:99:443,0,1481
3R	26978977	.	G	A	1351.77	.	AC=1;AF=0.500;AN=2;BaseQRankSum=-0.255;ClippingRankSum=0.000;DP=74;ExcessHet=3.0103;FS=4.438;MLEAC=1;MLEAF=0.500;MQ=43.92;MQRankSum=-1.444;QD=18.27;ReadPosRankSum=0.833;SOR=1.209	GT:AD:DP:GQ:PL	0/1:38,36:74:99:1380,0,1462
3R	26978982	.	T	C	1389.77	.	AC=1;AF=0.500;AN=2;BaseQRankSum=2.382;ClippingRankSum=0.000;DP=73;ExcessHet=3.0103;FS=6.188;MLEAC=1;MLEAF=0.500;MQ=43.92;MQRankSum=-1.424;QD=19.04;ReadPosRankSum=0.635;SOR=1.346	GT:AD:DP:GQ:PL	0/1:37,36:73:99:1418,0,1430
3R	26979002	.	C	CTT	1029.73	.	AC=1;AF=0.500;AN=2;BaseQRankSum=-1.709;ClippingRankSum=0.000;DP=71;ExcessHet=3.0103;FS=7.329;MLEAC=1;MLEAF=0.500;MQ=43.92;MQRankSum=1.134;QD=14.71;ReadPosRankSum=0.953;SOR=0.683	GT:AD:DP:GQ:PL	0/1:38,32:70:99:1067,0,1529
3R	26979003	.	A	T	1128.77	.	AC=1;AF=0.500;AN=2;BaseQRankSum=1.704;ClippingRankSum=0.000;DP=69;ExcessHet=3.0103;FS=6.301;MLEAC=1;MLEAF=0.500;MQ=43.92;MQRankSum=1.308;QD=16.36;ReadPosRankSum=0.694;SOR=0.398	GT:AD:DP:GQ:PL	0/1:38,31:69:99:1157,0,1612
3R	26979007	.	T	TTTG	1584.73	.	AC=1;AF=0.500;AN=2;BaseQRankSum=-2.550;ClippingRankSum=0.000;DP=71;ExcessHet=3.0103;FS=8.329;MLEAC=1;MLEAF=0.500;MQ=43.92;MQRankSum=-1.198;QD=22.32;ReadPosRankSum=-1.339;SOR=1.239	GT:AD:DP:GQ:PL	0/1:30,41:71:99:1622,0,1196
3R	26979017	.	A	G	1642.77	.	AC=1;AF=0.500;AN=2;BaseQRankSum=-4.185;ClippingRankSum=0.000;DP=76;ExcessHet=3.0103;FS=6.050;MLEAC=1;MLEAF=0.500;MQ=43.87;MQRankSum=0.230;QD=21.62;ReadPosRankSum=-0.566;SOR=1.282	GT:AD:DP:GQ:PL	0/1:33,43:76:99:1671,0,1194
3R	26979060	.	C	T	737.77	.	AC=1;AF=0.500;AN=2;BaseQRankSum=4.017;ClippingRankSum=0.000;DP=77;ExcessHet=3.0103;FS=9.843;MLEAC=1;MLEAF=0.500;MQ=43.95;MQRankSum=-1.482;QD=9.71;ReadPosRankSum=-1.516;SOR=0.395	GT:AD:DP:GQ:PL	0/1:40,36:76:99:766,0,797
3R	26979225	.	GTGTTGA	G	3022.73	.	AC=2;AF=1.00;AN=2;DP=70;ExcessHet=3.0103;FS=0.000;MLEAC=2;MLEAF=1.00;MQ=43.94;QD=28.09;SOR=1.211	GT:AD:DP:GQ:PL	1/1:0,69:69:99:3060,208,0
3R	26979374	.	A	C	782.77	.	AC=1;AF=0.500;AN=2;BaseQRankSum=2.252;ClippingRankSum=0.000;DP=70;ExcessHet=3.0103;FS=0.000;MLEAC=1;MLEAF=0.500;MQ=43.72;MQRankSum=3.601;QD=11.18;ReadPosRankSum=-1.242;SOR=0.795	GT:AD:DP:GQ:PL	0/1:33,37:70:99:811,0,1286
3R	26979375	.	G	C	1193.77	.	AC=1;AF=0.500;AN=2;BaseQRankSum=-2.264;ClippingRankSum=0.000;DP=69;ExcessHet=3.0103;FS=0.908;MLEAC=1;MLEAF=0.500;MQ=43.72;MQRankSum=-3.641;QD=17.30;ReadPosRankSum=1.427;SOR=0.551	GT:AD:DP:GQ:PL	0/1:37,32:69:99:1222,0,1496
3R	26979385	.	G	C	1262.77	.	AC=1;AF=0.500;AN=2;BaseQRankSum=0.625;ClippingRankSum=0.000;DP=72;ExcessHet=3.0103;FS=1.962;MLEAC=1;MLEAF=0.500;MQ=43.67;MQRankSum=-4.088;QD=17.54;ReadPosRankSum=0.594;SOR=0.768	GT:AD:DP:GQ:PL	0/1:39,33:72:99:1291,0,1535
3R	26979393	.	G	T	1216.77	.	AC=1;AF=0.500;AN=2;BaseQRankSum=1.997;ClippingRankSum=0.000;DP=73;ExcessHet=3.0103;FS=0.884;MLEAC=1;MLEAF=0.500;MQ=43.65;MQRankSum=-4.340;QD=16.67;ReadPosRankSum=-0.083;SOR=0.667	GT:AD:DP:GQ:PL	0/1:40,33:73:99:1245,0,1551
3R	26979425	.	G	A	739.77	.	AC=1;AF=0.500;AN=2;BaseQRankSum=-0.395;ClippingRankSum=0.000;DP=75;ExcessHet=3.0103;FS=0.000;MLEAC=1;MLEAF=0.500;MQ=43.30;MQRankSum=-5.563;QD=9.86;ReadPosRankSum=-2.769;SOR=0.751	GT:AD:DP:GQ:PL	0/1:39,36:75:99:768,0,822
3R	26979484	.	G	A	1284.77	.	AC=1;AF=0.500;AN=2;BaseQRankSum=2.774;ClippingRankSum=0.000;DP=74;ExcessHet=3.0103;FS=3.145;MLEAC=1;MLEAF=0.500;MQ=43.05;MQRankSum=-6.376;QD=17.36;ReadPosRankSum=1.264;SOR=1.112	GT:AD:DP:GQ:PL	0/1:40,34:74:99:1313,0,1468
3R	26979498	.	TATATGTGGTTTATTA	T	1448.73	.	AC=1;AF=0.500;AN=2;BaseQRankSum=0.464;ClippingRankSum=0.000;DP=79;ExcessHet=3.0103;FS=3.025;MLEAC=1;MLEAF=0.500;MQ=43.12;MQRankSum=-6.338;QD=18.34;ReadPosRankSum=1.287;SOR=1.032	GT:AD:DP:GQ:PL	0/1:43,36:79:99:1486,0,1712
3R	26979507	.	T	C	781.77	.	AC=1;AF=0.500;AN=2;BaseQRankSum=-1.071;ClippingRankSum=0.000;DP=74;ExcessHet=3.0103;FS=4.398;MLEAC=1;MLEAF=0.500;MQ=43.05;MQRankSum=6.052;QD=10.56;ReadPosRankSum=-1.255;SOR=0.560	GT:AD:DP:GQ:PL	0/1:36,38:74:99:810,0,1398
3R	26979516	.	AAAT	A	1456.73	.	AC=1;AF=0.500;AN=2;BaseQRankSum=2.453;ClippingRankSum=0.000;DP=72;ExcessHet=3.0103;FS=3.186;MLEAC=1;MLEAF=0.500;MQ=43.03;MQRankSum=-5.528;QD=20.52;ReadPosRankSum=-2.097;SOR=1.002	GT:AD:DP:GQ:PL	0/1:33,38:71:99:1494,0,1313
3R	26979546	.	GA	G	3200.73	.	AC=2;AF=1.00;AN=2;DP=75;ExcessHet=3.0103;FS=0.000;MLEAC=2;MLEAF=1.00;MQ=43.00;QD=31.91;SOR=0.807	GT:AD:DP:GQ:PL	1/1:0,72:72:99:3238,217,0
3R	26979555	.	T	G	3283.77	.	AC=2;AF=1.00;AN=2;DP=73;ExcessHet=3.0103;FS=0.000;MLEAC=2;MLEAF=1.00;MQ=43.03;QD=27.98;SOR=0.836	GT:AD:DP:GQ:PL	1/1:0,73:73:99:3312,223,0
3R	26979561	.	T	A	3299.77	.	AC=2;AF=1.00;AN=2;DP=74;ExcessHet=3.0103;FS=0.000;MLEAC=2;MLEAF=1.00;MQ=43.07;QD=26.86;SOR=0.804	GT:AD:DP:GQ:PL	1/1:0,74:74:99:3328,226,0
3R	26979828	.	A	G	2063.77	.	AC=2;AF=1.00;AN=2;DP=79;ExcessHet=3.0103;FS=0.000;MLEAC=2;MLEAF=1.00;MQ=43.98;QD=26.12;SOR=0.718	GT:AD:DP:GQ:PL	1/1:0,79:79:99:2092,236,0
3R	26979923	.	G	A	2144.77	.	AC=2;AF=1.00;AN=2;DP=79;ExcessHet=3.0103;FS=0.000;MLEAC=2;MLEAF=1.00;MQ=44.00;QD=27.15;SOR=0.881	GT:AD:DP:GQ:PL	1/1:0,79:79:99:2173,237,0
3R	26979939	.	T	C	2187.77	.	AC=2;AF=1.00;AN=2;DP=82;ExcessHet=3.0103;FS=0.000;MLEAC=2;MLEAF=1.00;MQ=44.00;QD=26.68;SOR=1.151	GT:AD:DP:GQ:PL	1/1:0,82:82:99:2216,245,0
3R	26979963	.	C	A	2141.77	.	AC=2;AF=1.00;AN=2;DP=78;ExcessHet=3.0103;FS=0.000;MLEAC=2;MLEAF=1.00;MQ=44.00;QD=27.46;SOR=1.108	GT:AD:DP:GQ:PL	1/1:0,78:78:99:2170,234,0
3R	26980079	.	TC	T	3436.73	.	AC=2;AF=1.00;AN=2;DP=79;ExcessHet=3.0103;FS=0.000;MLEAC=2;MLEAF=1.00;MQ=43.25;QD=28.54;SOR=0.744	GT:AD:DP:GQ:PL	1/1:0,78:78:99:3474,235,0
3R	26980081	.	ATTTTCATTAGTT	A	3437.73	.	AC=2;AF=1.00;AN=2;DP=78;ExcessHet=3.0103;FS=0.000;MLEAC=2;MLEAF=1.00;MQ=43.24;QD=31.08;SOR=0.744	GT:AD:DP:GQ:PL	1/1:0,78:78:99:3475,236,0
3R	26980150	.	C	T	1948.77	.	AC=2;AF=1.00;AN=2;DP=73;ExcessHet=3.0103;FS=0.000;MLEAC=2;MLEAF=1.00;MQ=43.78;QD=26.70;SOR=0.836	GT:AD:DP:GQ:PL	1/1:0,73:73:99:1977,219,0
3R	26980454	.	G	A	1695.77	.	AC=2;AF=1.00;AN=2;DP=64;ExcessHet=3.0103;FS=0.000;MLEAC=2;MLEAF=1.00;MQ=43.76;QD=26.50;SOR=1.127	GT:AD:DP:GQ:PL	1/1:0,64:64:99:1724,191,0
3R	26980507	.	A	ATG	2165.73	.	AC=2;AF=1.00;AN=2;DP=59;ExcessHet=3.0103;FS=0.000;MLEAC=2;MLEAF=1.00;MQ=43.68;QD=30.37;SOR=1.567	GT:AD:DP:GQ:PL	1/1:0,54:54:99:2203,162,0
3R	26980547	.	A	G	650.77	.	AC=1;AF=0.500;AN=2;BaseQRankSum=-3.364;ClippingRankSum=0.000;DP=46;ExcessHet=3.0103;FS=2.760;MLEAC=1;MLEAF=0.500;MQ=43.91;MQRankSum=-0.287;QD=14.15;ReadPosRankSum=1.599;SOR=0.346	GT:AD:DP:GQ:PL	0/1:28,18:46:99:679,0,1062
3R	26980564	.	A	G	946.77	.	AC=1;AF=0.500;AN=2;BaseQRankSum=-1.538;ClippingRankSum=0.000;DP=49;ExcessHet=3.0103;FS=1.155;MLEAC=1;MLEAF=0.500;MQ=43.92;MQRankSum=0.176;QD=19.32;ReadPosRankSum=-1.227;SOR=1.044	GT:AD:DP:GQ:PL	0/1:22,27:49:99:975,0,863
3R	26980571	.	G	A	717.77	.	AC=1;AF=0.500;AN=2;BaseQRankSum=-1.441;ClippingRankSum=0.000;DP=50;ExcessHet=3.0103;FS=0.000;MLEAC=1;MLEAF=0.500;MQ=43.88;MQRankSum=0.404;QD=14.36;ReadPosRankSum=1.672;SOR=0.764	GT:AD:DP:GQ:PL	0/1:28,22:50:99:746,0,1228
3R	26980573	.	A	C	977.77	.	AC=1;AF=0.500;AN=2;BaseQRankSum=0.265;ClippingRankSum=0.000;DP=51;ExcessHet=3.0103;FS=0.000;MLEAC=1;MLEAF=0.500;MQ=43.88;MQRankSum=-0.463;QD=19.17;ReadPosRankSum=-0.991;SOR=0.748	GT:AD:DP:GQ:PL	0/1:24,27:51:99:1006,0,896
3R	26980776	.	AC	A	934.73	.	AC=1;AF=0.500;AN=2;BaseQRankSum=1.123;ClippingRankSum=0.000;DP=71;ExcessHet=3.0103;FS=0.912;MLEAC=1;MLEAF=0.500;MQ=43.65;MQRankSum=0.011;QD=13.17;ReadPosRankSum=-0.273;SOR=0.560	GT:AD:DP:GQ:PL	0/1:31,40:71:99:972,0,660
3R	26980826	.	A	G	855.77	.	AC=1;AF=0.500;AN=2;BaseQRankSum=-1.055;ClippingRankSum=0.000;DP=76;ExcessHet=3.0103;FS=0.000;MLEAC=1;MLEAF=0.500;MQ=43.47;MQRankSum=-0.333;QD=11.41;ReadPosRankSum=-0.027;SOR=0.741	GT:AD:DP:GQ:PL	0/1:34,41:75:99:884,0,691
3R	26980880	.	T	C	1373.77	.	AC=1;AF=0.500;AN=2;BaseQRankSum=-3.409;ClippingRankSum=0.000;DP=71;ExcessHet=3.0103;FS=0.894;MLEAC=1;MLEAF=0.500;MQ=43.41;MQRankSum=0.887;QD=19.35;ReadPosRankSum=-0.489;SOR=0.757	GT:AD:DP:GQ:PL	0/1:35,36:71:99:1402,0,1416
3R	26980881	.	G	A	1373.77	.	AC=1;AF=0.500;AN=2;BaseQRankSum=2.132;ClippingRankSum=0.000;DP=71;ExcessHet=3.0103;FS=0.000;MLEAC=1;MLEAF=0.500;MQ=43.41;MQRankSum=0.786;QD=19.35;ReadPosRankSum=-0.196;SOR=0.749	GT:AD:DP:GQ:PL	0/1:36,35:71:99:1402,0,1416
3R	26980887	.	T	A	1348.77	.	AC=1;AF=0.500;AN=2;BaseQRankSum=-0.967;ClippingRankSum=0.000;DP=70;ExcessHet=3.0103;FS=0.000;MLEAC=1;MLEAF=0.500;MQ=43.40;MQRankSum=0.938;QD=19.27;ReadPosRankSum=-1.140;SOR=0.687	GT:AD:DP:GQ:PL	0/1:34,36:70:99:1377,0,1336
3R	26980962	.	A	G	637.77	.	AC=1;AF=0.500;AN=2;BaseQRankSum=-3.423;ClippingRankSum=0.000;DP=71;ExcessHet=3.0103;FS=0.000;MLEAC=1;MLEAF=0.500;MQ=43.67;MQRankSum=-2.917;QD=9.11;ReadPosRankSum=-1.671;SOR=0.699	GT:AD:DP:GQ:PL	0/1:37,33:70:99:666,0,806
3R	26981052	.	A	G	1137.77	.	AC=1;AF=0.500;AN=2;BaseQRankSum=-3.323;ClippingRankSum=0.000;DP=62;ExcessHet=3.0103;FS=0.971;MLEAC=1;MLEAF=0.500;MQ=43.70;MQRankSum=-3.154;QD=18.65;ReadPosRankSum=0.252;SOR=0.646	GT:AD:DP:GQ:PL	0/1:30,31:61:99:1166,0,1379
3R	26981056	.	C	T	1121.77	.	AC=1;AF=0.500;AN=2;BaseQRankSum=2.786;ClippingRankSum=0.000;DP=57;ExcessHet=3.0103;FS=0.000;MLEAC=1;MLEAF=0.500;MQ=43.71;MQRankSum=-2.904;QD=20.03;ReadPosRankSum=0.473;SOR=0.689	GT:AD:DP:GQ:PL	0/1:27,29:56:99:1150,0,1313
3R	26981136	.	TCGG	T	928.73	.	AC=1;AF=0.500;AN=2;BaseQRankSum=0.559;ClippingRankSum=0.000;DP=62;ExcessHet=3.0103;FS=0.000;MLEAC=1;MLEAF=0.500;MQ=43.42;MQRankSum=-2.862;QD=14.98;ReadPosRankSum=-2.441;SOR=0.593	GT:AD:DP:GQ:PL	0/1:36,26:62:99:966,0,1475
3R	26981140	.	TCAA	T	962.73	.	AC=1;AF=0.500;AN=2;BaseQRankSum=2.853;ClippingRankSum=0.000;DP=64;ExcessHet=3.0103;FS=0.970;MLEAC=1;MLEAF=0.500;MQ=43.44;MQRankSum=-2.977;QD=15.04;ReadPosRankSum=-2.577;SOR=0.512	GT:AD:DP:GQ:PL	0/1:38,26:64:99:1000,0,1514
3R	26981145	.	TGAACAGAATCGAGGCGAAAATCAAAA	T	916.73	.	AC=1;AF=0.500;AN=2;BaseQRankSum=-1.868;ClippingRankSum=0.000;DP=70;ExcessHet=3.0103;FS=0.925;MLEAC=1;MLEAF=0.500;MQ=43.49;MQRankSum=-2.718;QD=13.10;ReadPosRankSum=-1.643;SOR=0.846	GT:AD:DP:GQ:PL	0/1:44,26:70:99:954,0,1769
3R	26981171	.	AAGGCT	A	1353.73	.	AC=1;AF=0.500;AN=2;BaseQRankSum=0.370;ClippingRankSum=0.000;DP=64;ExcessHet=3.0103;FS=2.155;MLEAC=1;MLEAF=0.500;MQ=43.44;MQRankSum=2.248;QD=22.19;ReadPosRankSum=0.482;SOR=0.759	GT:AD:DP:GQ:PL	0/1:26,35:61:99:1391,0,1059
3R	26981184	.	A	C	1365.77	.	AC=1;AF=0.500;AN=2;BaseQRankSum=-1.048;ClippingRankSum=0.000;DP=59;ExcessHet=3.0103;FS=5.303;MLEAC=1;MLEAF=0.500;MQ=43.39;MQRankSum=1.873;QD=23.15;ReadPosRankSum=2.783;SOR=0.816	GT:AD:DP:GQ:PL	0/1:24,35:59:99:1394,0,833
3R	26981203	.	G	T	1332.77	.	AC=1;AF=0.500;AN=2;BaseQRankSum=1.913;ClippingRankSum=0.000;DP=56;ExcessHet=3.0103;FS=5.620;MLEAC=1;MLEAF=0.500;MQ=43.34;MQRankSum=2.094;QD=23.80;ReadPosRankSum=1.716;SOR=0.904	GT:AD:DP:GQ:PL	0/1:22,34:56:99:1361,0,773
3R	26981212	.	T	A	1458.77	.	AC=1;AF=0.500;AN=2;BaseQRankSum=-0.123;ClippingRankSum=0.000;DP=59;ExcessHet=3.0103;FS=3.649;MLEAC=1;MLEAF=0.500;MQ=43.38;MQRankSum=1.692;QD=24.72;ReadPosRankSum=1.647;SOR=0.872	GT:AD:DP:GQ:PL	0/1:22,37:59:99:1487,0,812
3R	26981220	.	G	A	1459.77	.	AC=1;AF=0.500;AN=2;BaseQRankSum=-1.287;ClippingRankSum=0.000;DP=60;ExcessHet=3.0103;FS=5.346;MLEAC=1;MLEAF=0.500;MQ=43.47;MQRankSum=1.574;QD=24.33;ReadPosRankSum=1.437;SOR=1.087	GT:AD:DP:GQ:PL	0/1:22,38:60:99:1488,0,809
3R	26981228	.	T	C	430.77	.	AC=1;AF=0.500;AN=2;BaseQRankSum=-2.330;ClippingRankSum=0.000;DP=66;ExcessHet=3.0103;FS=0.000;MLEAC=1;MLEAF=0.500;MQ=43.55;MQRankSum=-1.056;QD=6.53;ReadPosRankSum=-1.099;SOR=0.593	GT:AD:DP:GQ:PL	0/1:41,25:66:99:459,0,1647
3R	26981232	.	T	C	917.77	.	AC=1;AF=0.500;AN=2;BaseQRankSum=0.207;ClippingRankSum=0.000;DP=66;ExcessHet=3.0103;FS=0.000;MLEAC=1;MLEAF=0.500;MQ=43.55;MQRankSum=1.075;QD=13.91;ReadPosRankSum=0.742;SOR=0.704	GT:AD:DP:GQ:PL	0/1:25,41:66:99:946,0,914
3R	26981277	.	C	A	612.77	.	AC=1;AF=0.500;AN=2;BaseQRankSum=1.661;ClippingRankSum=0.000;DP=68;ExcessHet=3.0103;FS=0.935;MLEAC=1;MLEAF=0.500;MQ=43.73;MQRankSum=-1.471;QD=9.01;ReadPosRankSum=0.332;SOR=0.888	GT:AD:DP:GQ:PL	0/1:38,30:68:99:641,0,830
3R	26981307	.	A	G	3154.77	.	AC=2;AF=1.00;AN=2;DP=73;ExcessHet=3.0103;FS=0.000;MLEAC=2;MLEAF=1.00;MQ=43.54;QD=31.67;SOR=0.776	GT:AD:DP:GQ:PL	1/1:0,73:73:99:3183,220,0
3R	26981318	.	T	C	1052.77	.	AC=1;AF=0.500;AN=2;BaseQRankSum=-2.023;ClippingRankSum=0.000;DP=71;ExcessHet=3.0103;FS=0.914;MLEAC=1;MLEAF=0.500;MQ=43.50;MQRankSum=-2.307;QD=14.83;ReadPosRankSum=0.279;SOR=0.925	GT:AD:DP:GQ:PL	0/1:40,31:71:99:1081,0,1531
3R	26981323	.	T	A	3284.77	.	AC=2;AF=1.00;AN=2;DP=73;ExcessHet=3.0103;FS=0.000;MLEAC=2;MLEAF=1.00;MQ=43.51;QD=32.56;SOR=1.032	GT:AD:DP:GQ:PL	1/1:0,73:73:99:3313,223,0
3R	26981332	.	A	T	3041.77	.	AC=2;AF=1.00;AN=2;DP=67;ExcessHet=3.0103;FS=0.000;MLEAC=2;MLEAF=1.00;MQ=43.47;QD=29.08;SOR=1.066	GT:AD:DP:GQ:PL	1/1:0,67:67:99:3070,208,0
3R	26981342	.	T	G	1059.77	.	AC=1;AF=0.500;AN=2;BaseQRankSum=-1.376;ClippingRankSum=0.000;DP=71;ExcessHet=3.0103;FS=0.000;MLEAC=1;MLEAF=0.500;MQ=43.44;MQRankSum=-3.088;QD=14.93;ReadPosRankSum=0.538;SOR=0.802	GT:AD:DP:GQ:PL	0/1:42,29:71:99:1088,0,1712
3R	26981344	.	G	A	1059.77	.	AC=1;AF=0.500;AN=2;BaseQRankSum=-0.237;ClippingRankSum=0.000;DP=72;ExcessHet=3.0103;FS=0.904;MLEAC=1;MLEAF=0.500;MQ=43.45;MQRankSum=-3.139;QD=14.72;ReadPosRankSum=0.683;SOR=0.854	GT:AD:DP:GQ:PL	0/1:43,29:72:99:1088,0,1712
3R	26981372	.	G	T	920.77	.	AC=1;AF=0.500;AN=2;BaseQRankSum=2.158;ClippingRankSum=0.000;DP=71;ExcessHet=3.0103;FS=0.000;MLEAC=1;MLEAF=0.500;MQ=43.44;MQRankSum=-2.613;QD=13.15;ReadPosRankSum=-0.175;SOR=0.724	GT:AD:DP:GQ:PL	0/1:43,27:70:99:949,0,1688
3R	26981373	.	G	A	2371.77	.	AC=2;AF=1.00;AN=2;DP=68;ExcessHet=3.0103;FS=0.000;MLEAC=2;MLEAF=1.00;MQ=43.42;QD=34.88;SOR=0.752	GT:AD:DP:GQ:PL	1/1:0,68:68:99:2400,210,0
3R	26981382	.	G	T	886.77	.	AC=1;AF=0.500;AN=2;BaseQRankSum=1.079;ClippingRankSum=0.000;DP=72;ExcessHet=3.0103;FS=3.363;MLEAC=1;MLEAF=0.500;MQ=43.48;MQRankSum=-2.553;QD=12.32;ReadPosRankSum=-0.041;SOR=1.220	GT:AD:DP:GQ:PL	0/1:46,26:72:99:915,0,1756
3R	26981427	.	C	A	1042.77	.	AC=1;AF=0.500;AN=2;BaseQRankSum=0.340;ClippingRankSum=0.000;DP=75;ExcessHet=3.0103;FS=10.645;MLEAC=1;MLEAF=0.500;MQ=43.69;MQRankSum=1.933;QD=13.90;ReadPosRankSum=0.756;SOR=0.157	GT:AD:DP:GQ:PL	0/1:27,48:75:99:1071,0,515
3R	26981452	.	G	A	3474.77	.	AC=2;AF=1.00;AN=2;DP=77;ExcessHet=3.0103;FS=0.000;MLEAC=2;MLEAF=1.00;MQ=43.72;QD=27.10;SOR=1.012	GT:AD:DP:GQ:PL	1/1:0,77:77:99:3503,235,0
3R	26981454	.	C	A	3429.77	.	AC=2;AF=1.00;AN=2;DP=75;ExcessHet=3.0103;FS=0.000;MLEAC=2;MLEAF=1.00;MQ=43.74;QD=30.83;SOR=1.091	GT:AD:DP:GQ:PL	1/1:0,75:75:99:3458,232,0
3R	26981537	.	A	G	816.77	.	AC=1;AF=0.500;AN=2;BaseQRankSum=0.738;ClippingRankSum=0.000;DP=58;ExcessHet=3.0103;FS=3.826;MLEAC=1;MLEAF=0.500;MQ=43.83;MQRankSum=-0.690;QD=14.08;ReadPosRankSum=0.411;SOR=0.336	GT:AD:DP:GQ:PL	0/1:20,38:58:99:845,0,373
3R	26981594	.	T	G	1521.77	.	AC=1;AF=0.500;AN=2;BaseQRankSum=-0.831;ClippingRankSum=0.000;DP=52;ExcessHet=3.0103;FS=0.000;MLEAC=1;MLEAF=0.500;MQ=43.42;MQRankSum=-0.722;QD=29.26;ReadPosRankSum=-0.505;SOR=0.641	GT:AD:DP:GQ:PL	0/1:15,37:52:99:1550,0,578
3R	26981599	.	G	C	1568.77	.	AC=1;AF=0.500;AN=2;BaseQRankSum=1.248;ClippingRankSum=0.000;DP=54;ExcessHet=3.0103;FS=1.170;MLEAC=1;MLEAF=0.500;MQ=43.44;MQRankSum=-0.644;QD=29.05;ReadPosRankSum=-0.676;SOR=0.757	GT:AD:DP:GQ:PL	0/1:15,39:54:99:1597,0,615
3R	26981601	.	TAAATACC	T	1553.73	.	AC=1;AF=0.500;AN=2;BaseQRankSum=-1.537;ClippingRankSum=0.000;DP=57;ExcessHet=3.0103;FS=4.034;MLEAC=1;MLEAF=0.500;MQ=43.43;MQRankSum=-0.267;QD=27.26;ReadPosRankSum=-0.757;SOR=0.690	GT:AD:DP:GQ:PL	0/1:17,40:57:99:1591,0,699
3R	26981648	.	TAA	T	1678.73	.	AC=1;AF=0.500;AN=2;BaseQRankSum=1.114;ClippingRankSum=0.000;DP=60;ExcessHet=3.0103;FS=9.007;MLEAC=1;MLEAF=0.500;MQ=43.46;MQRankSum=-0.270;QD=28.45;ReadPosRankSum=3.023;SOR=0.935	GT:AD:DP:GQ:PL	0/1:15,44:59:99:1716,0,488
3R	26981651	.	A	T	555.77	.	AC=1;AF=0.500;AN=2;BaseQRankSum=-2.234;ClippingRankSum=0.000;DP=58;ExcessHet=3.0103;FS=8.378;MLEAC=1;MLEAF=0.500;MQ=43.44;MQRankSum=0.190;QD=10.29;ReadPosRankSum=3.112;SOR=0.976	GT:AD:DP:GQ:PL	0/1:16,38:54:99:584,0,532
3R	26981665	.	G	A	1714.77	.	AC=1;AF=0.500;AN=2;BaseQRankSum=-1.376;ClippingRankSum=0.000;DP=54;ExcessHet=3.0103;FS=0.000;MLEAC=1;MLEAF=0.500;MQ=43.58;MQRankSum=-1.297;QD=32.35;ReadPosRankSum=1.550;SOR=0.596	GT:AD:DP:GQ:PL	0/1:11,42:53:99:1743,0,285
3R	26981783	.	T	A	2943.77	.	AC=2;AF=1.00;AN=2;DP=68;ExcessHet=3.0103;FS=0.000;MLEAC=2;MLEAF=1.00;MQ=43.40;QD=33.64;SOR=0.693	GT:AD:DP:GQ:PL	1/1:0,68:68:99:2972,205,0
3R	26981789	.	G	T	836.77	.	AC=1;AF=0.500;AN=2;BaseQRankSum=-1.024;ClippingRankSum=0.000;DP=64;ExcessHet=3.0103;FS=0.968;MLEAC=1;MLEAF=0.500;MQ=43.36;MQRankSum=-1.962;QD=13.07;ReadPosRankSum=0.618;SOR=0.551	GT:AD:DP:GQ:PL	0/1:24,40:64:99:865,0,455
3R	26981794	.	C	T	2830.77	.	AC=2;AF=1.00;AN=2;DP=64;ExcessHet=3.0103;FS=0.000;MLEAC=2;MLEAF=1.00;MQ=43.36;QD=32.81;SOR=0.756	GT:AD:DP:GQ:PL	1/1:0,64:64:99:2859,193,0
3R	26981881	.	C	T	523.77	.	AC=1;AF=0.500;AN=2;BaseQRankSum=-1.983;ClippingRankSum=0.000;DP=38;ExcessHet=3.0103;FS=1.342;MLEAC=1;MLEAF=0.500;MQ=43.90;MQRankSum=-0.994;QD=13.78;ReadPosRankSum=1.672;SOR=0.416	GT:AD:DP:GQ:PL	0/1:13,25:38:99:552,0,252
3R	26982018	.	A	G	1540.77	.	AC=2;AF=1.00;AN=2;DP=61;ExcessHet=3.0103;FS=0.000;MLEAC=2;MLEAF=1.00;MQ=43.92;QD=25.26;SOR=0.941	GT:AD:DP:GQ:PL	1/1:0,61:61:99:1569,181,0
3R	26982056	.	G	A	344.77	.	AC=1;AF=0.500;AN=2;BaseQRankSum=0.000;ClippingRankSum=0.000;DP=53;ExcessHet=3.0103;FS=2.368;MLEAC=1;MLEAF=0.500;MQ=43.91;MQRankSum=-1.882;QD=6.51;ReadPosRankSum=1.079;SOR=0.615	GT:AD:DP:GQ:PL	0/1:34,19:53:99:373,0,748
3R	26982173	.	C	T	891.77	.	AC=1;AF=0.500;AN=2;BaseQRankSum=2.012;ClippingRankSum=0.000;DP=52;ExcessHet=3.0103;FS=4.562;MLEAC=1;MLEAF=0.500;MQ=44.00;MQRankSum=0.000;QD=17.15;ReadPosRankSum=0.689;SOR=1.381	GT:AD:DP:GQ:PL	0/1:15,37:52:99:920,0,256
3R	26982205	.	G	GTT	874.73	.	AC=1;AF=0.500;AN=2;BaseQRankSum=-0.827;ClippingRankSum=0.000;DP=50;ExcessHet=3.0103;FS=1.177;MLEAC=1;MLEAF=0.500;MQ=43.69;MQRankSum=1.458;QD=17.85;ReadPosRankSum=1.149;SOR=0.501	GT:AD:DP:GQ:PL	0/1:16,33:49:99:912,0,364
3R	26982246	.	G	T	968.77	.	AC=1;AF=0.500;AN=2;BaseQRankSum=1.165;ClippingRankSum=0.000;DP=58;ExcessHet=3.0103;FS=2.627;MLEAC=1;MLEAF=0.500;MQ=43.63;MQRankSum=1.193;QD=16.70;ReadPosRankSum=-2.212;SOR=0.328	GT:AD:DP:GQ:PL	0/1:15,43:58:99:997,0,230
3R	26982257	.	T	A	2230.77	.	AC=2;AF=1.00;AN=2;DP=55;ExcessHet=3.0103;FS=0.000;MLEAC=2;MLEAF=1.00;MQ=43.61;QD=31.49;SOR=0.884	GT:AD:DP:GQ:PL	1/1:0,55:55:99:2259,168,0
3R	26982277	.	G	C	1560.77	.	AC=1;AF=0.500;AN=2;BaseQRankSum=-2.267;ClippingRankSum=0.000;DP=55;ExcessHet=3.0103;FS=4.241;MLEAC=1;MLEAF=0.500;MQ=43.56;MQRankSum=0.613;QD=28.38;ReadPosRankSum=-0.056;SOR=0.289	GT:AD:DP:GQ:PL	0/1:16,39:55:99:1589,0,554
3R	26982278	.	C	A	1560.77	.	AC=1;AF=0.500;AN=2;BaseQRankSum=-0.272;ClippingRankSum=0.000;DP=55;ExcessHet=3.0103;FS=4.241;MLEAC=1;MLEAF=0.500;MQ=43.56;MQRankSum=0.613;QD=28.38;ReadPosRankSum=-0.074;SOR=0.289	GT:AD:DP:GQ:PL	0/1:16,39:55:99:1589,0,554
3R	26982298	.	ATTTGCCAAC	A	546.73	.	AC=1;AF=0.500;AN=2;BaseQRankSum=0.408;ClippingRankSum=0.000;DP=59;ExcessHet=3.0103;FS=4.184;MLEAC=1;MLEAF=0.500;MQ=43.85;MQRankSum=0.211;QD=9.27;ReadPosRankSum=-1.373;SOR=1.449	GT:AD:DP:GQ:PL	0/1:42,17:59:99:584,0,1712
3R	26982374	.	T	C	1737.77	.	AC=2;AF=1.00;AN=2;DP=60;ExcessHet=3.0103;FS=0.000;MLEAC=2;MLEAF=1.00;MQ=43.19;QD=29.96;SOR=1.382	GT:AD:DP:GQ:PL	1/1:0,58:58:99:1766,174,0
3R	26982402	.	T	C	622.77	.	AC=1;AF=0.500;AN=2;BaseQRankSum=-0.033;ClippingRankSum=0.000;DP=57;ExcessHet=3.0103;FS=12.332;MLEAC=1;MLEAF=0.500;MQ=43.67;MQRankSum=0.126;QD=10.93;ReadPosRankSum=0.072;SOR=0.470	GT:AD:DP:GQ:PL	0/1:26,31:57:99:651,0,521
3R	26982466	.	A	T	1711.77	.	AC=2;AF=1.00;AN=2;DP=63;ExcessHet=3.0103;FS=0.000;MLEAC=2;MLEAF=1.00;MQ=43.70;QD=27.61;SOR=0.976	GT:AD:DP:GQ:PL	1/1:0,62:62:99:1740,186,0
3R	26982569	.	C	T	674.77	.	AC=1;AF=0.500;AN=2;BaseQRankSum=-2.171;ClippingRankSum=0.000;DP=65;ExcessHet=3.0103;FS=6.766;MLEAC=1;MLEAF=0.500;MQ=44.00;MQRankSum=0.000;QD=10.54;ReadPosRankSum=-1.263;SOR=1.027	GT:AD:DP:GQ:PL	0/1:31,33:64:99:703,0,673
3R	26982669	.	C	T	2905.77	.	AC=2;AF=1.00;AN=2;DP=67;ExcessHet=3.0103;FS=0.000;MLEAC=2;MLEAF=1.00;MQ=43.94;QD=29.14;SOR=0.784	GT:AD:DP:GQ:PL	1/1:0,67:67:99:2934,202,0
3R	26982676	.	C	T	2931.77	.	AC=2;AF=1.00;AN=2;DP=66;ExcessHet=3.0103;FS=0.000;MLEAC=2;MLEAF=1.00;MQ=43.94;QD=30.09;SOR=0.818	GT:AD:DP:GQ:PL	1/1:0,66:66:99:2960,205,0
3R	26982706	.	A	T	1683.77	.	AC=2;AF=1.00;AN=2;DP=65;ExcessHet=3.0103;FS=0.000;MLEAC=2;MLEAF=1.00;MQ=43.94;QD=25.90;SOR=1.078	GT:AD:DP:GQ:PL	1/1:0,65:65:99:1712,195,0
3R	26982760	.	T	C	2189.77	.	AC=2;AF=1.00;AN=2;DP=65;ExcessHet=3.0103;FS=0.000;MLEAC=2;MLEAF=1.00;MQ=43.94;QD=33.69;SOR=1.162	GT:AD:DP:GQ:PL	1/1:0,65:65:99:2218,195,0
3R	26982765	.	T	A	496.77	.	AC=1;AF=0.500;AN=2;BaseQRankSum=2.747;ClippingRankSum=0.000;DP=64;ExcessHet=3.0103;FS=0.000;MLEAC=1;MLEAF=0.500;MQ=43.94;MQRankSum=-1.701;QD=7.76;ReadPosRankSum=1.067;SOR=0.723	GT:AD:DP:GQ:PL	0/1:38,26:64:99:525,0,833
3R	26982792	.	C	CT	669.73	.	AC=1;AF=0.500;AN=2;BaseQRankSum=-0.727;ClippingRankSum=0.000;DP=57;ExcessHet=3.0103;FS=3.953;MLEAC=1;MLEAF=0.500;MQ=43.97;MQRankSum=1.162;QD=12.88;ReadPosRankSum=-0.479;SOR=0.930	GT:AD:DP:GQ:PL	0/1:23,29:52:99:707,0,549
3R	26982814	.	A	T	534.77	.	AC=1;AF=0.500;AN=2;BaseQRankSum=3.965;ClippingRankSum=0.000;DP=57;ExcessHet=3.0103;FS=5.341;MLEAC=1;MLEAF=0.500;MQ=43.97;MQRankSum=0.951;QD=9.38;ReadPosRankSum=-1.099;SOR=0.842	GT:AD:DP:GQ:PL	0/1:31,26:57:99:563,0,631
3R	26982937	.	C	T	521.77	.	AC=1;AF=0.500;AN=2;BaseQRankSum=0.960;ClippingRankSum=0.000;DP=59;ExcessHet=3.0103;FS=0.000;MLEAC=1;MLEAF=0.500;MQ=43.84;MQRankSum=-0.125;QD=9.00;ReadPosRankSum=0.603;SOR=0.693	GT:AD:DP:GQ:PL	0/1:32,26:58:99:550,0,714
3R	26983103	.	C	T	1531.77	.	AC=2;AF=1.00;AN=2;DP=57;ExcessHet=3.0103;FS=0.000;MLEAC=2;MLEAF=1.00;MQ=43.97;QD=26.87;SOR=0.877	GT:AD:DP:GQ:PL	1/1:0,57:57:99:1560,171,0
3R	26983274	.	A	T	664.77	.	AC=1;AF=0.500;AN=2;BaseQRankSum=-2.104;ClippingRankSum=0.000;DP=57;ExcessHet=3.0103;FS=0.000;MLEAC=1;MLEAF=0.500;MQ=43.83;MQRankSum=-0.724;QD=11.87;ReadPosRankSum=0.772;SOR=0.622	GT:AD:DP:GQ:PL	0/1:24,32:56:99:693,0,491
3R	26983413	.	C	G	856.77	.	AC=2;AF=1.00;AN=2;DP=33;ExcessHet=3.0103;FS=0.000;MLEAC=2;MLEAF=1.00;MQ=44.00;QD=25.96;SOR=3.193	GT:AD:DP:GQ:PL	1/1:0,33:33:99:885,99,0
3R	26983474	.	A	G	514.77	.	AC=1;AF=0.500;AN=2;BaseQRankSum=0.577;ClippingRankSum=0.000;DP=49;ExcessHet=3.0103;FS=0.000;MLEAC=1;MLEAF=0.500;MQ=43.88;MQRankSum=-0.530;QD=10.51;ReadPosRankSum=-0.792;SOR=0.770	GT:AD:DP:GQ:PL	0/1:24,25:49:99:543,0,507
3R	26983587	.	C	T	1418.77	.	AC=2;AF=1.00;AN=2;DP=54;ExcessHet=3.0103;FS=0.000;MLEAC=2;MLEAF=1.00;MQ=43.89;QD=26.27;SOR=0.767	GT:AD:DP:GQ:PL	1/1:0,54:54:99:1447,161,0
3R	26983759	.	T	C	789.77	.	AC=1;AF=0.500;AN=2;BaseQRankSum=-0.746;ClippingRankSum=0.000;DP=52;ExcessHet=3.0103;FS=2.388;MLEAC=1;MLEAF=0.500;MQ=43.64;MQRankSum=1.093;QD=15.49;ReadPosRankSum=-1.489;SOR=0.869	GT:AD:DP:GQ:PL	0/1:28,23:51:99:818,0,1041
3R	26983764	.	GT	G	578.73	.	AC=1;AF=0.500;AN=2;BaseQRankSum=-0.902;ClippingRankSum=0.000;DP=47;ExcessHet=3.0103;FS=1.192;MLEAC=1;MLEAF=0.500;MQ=43.56;MQRankSum=-1.071;QD=13.15;ReadPosRankSum=2.252;SOR=1.022	GT:AD:DP:GQ:PL	0/1:20,24:44:99:616,0,767
3R	26983765	.	T	G	733.77	.	AC=1;AF=0.500;AN=2;BaseQRankSum=-0.874;ClippingRankSum=0.000;DP=46;ExcessHet=3.0103;FS=2.600;MLEAC=1;MLEAF=0.500;MQ=43.55;MQRankSum=1.029;QD=17.06;ReadPosRankSum=-1.859;SOR=0.387	GT:AD:DP:GQ:PL	0/1:24,19:43:99:762,0,966
3R	26983788	.	A	G	862.77	.	AC=1;AF=0.500;AN=2;BaseQRankSum=1.089;ClippingRankSum=0.000;DP=48;ExcessHet=3.0103;FS=2.552;MLEAC=1;MLEAF=0.500;MQ=43.43;MQRankSum=-2.469;QD=18.36;ReadPosRankSum=2.151;SOR=1.201	GT:AD:DP:GQ:PL	0/1:24,23:47:99:891,0,954
3R	26983792	.	T	C	897.77	.	AC=1;AF=0.500;AN=2;BaseQRankSum=0.261;ClippingRankSum=0.000;DP=50;ExcessHet=3.0103;FS=2.463;MLEAC=1;MLEAF=0.500;MQ=43.41;MQRankSum=-2.692;QD=18.32;ReadPosRankSum=1.811;SOR=1.165	GT:AD:DP:GQ:PL	0/1:25,24:49:99:926,0,951
3R	26983827	.	T	C	1944.77	.	AC=2;AF=1.00;AN=2;DP=54;ExcessHet=3.0103;FS=0.000;MLEAC=2;MLEAF=1.00;MQ=43.09;QD=24.35;SOR=1.179	GT:AD:DP:GQ:PL	1/1:0,53:53:99:1973,168,0
3R	26983833	.	C	T	532.77	.	AC=1;AF=0.500;AN=2;BaseQRankSum=-0.759;ClippingRankSum=0.000;DP=58;ExcessHet=3.0103;FS=0.000;MLEAC=1;MLEAF=0.500;MQ=43.15;MQRankSum=4.400;QD=9.35;ReadPosRankSum=1.807;SOR=0.662	GT:AD:DP:GQ:PL	0/1:30,27:57:99:561,0,1122
3R	26983838	.	A	G	565.77	.	AC=1;AF=0.500;AN=2;BaseQRankSum=2.190;ClippingRankSum=0.000;DP=54;ExcessHet=3.0103;FS=0.000;MLEAC=1;MLEAF=0.500;MQ=43.14;MQRankSum=-4.465;QD=10.48;ReadPosRankSum=-1.480;SOR=0.693	GT:AD:DP:GQ:PL	0/1:27,27:54:99:594,0,1053
3R	26983853	.	ACCAAAGAAAATTCAGACTTTGAATTTTTGT	A	1030.73	.	AC=1;AF=0.500;AN=2;BaseQRankSum=-0.021;ClippingRankSum=0.000;DP=65;ExcessHet=3.0103;FS=2.115;MLEAC=1;MLEAF=0.500;MQ=43.09;MQRankSum=-5.146;QD=16.11;ReadPosRankSum=-0.638;SOR=0.459	GT:AD:DP:GQ:PL	0/1:36,28:64:99:1068,0,1427
3R	26983860	.	A	C	691.77	.	AC=1;AF=0.500;AN=2;BaseQRankSum=2.185;ClippingRankSum=0.000;DP=62;ExcessHet=3.0103;FS=0.984;MLEAC=1;MLEAF=0.500;MQ=43.04;MQRankSum=5.042;QD=11.16;ReadPosRankSum=0.708;SOR=0.894	GT:AD:DP:GQ:PL	0/1:28,34:62:99:720,0,1074
3R	26983941	.	C	CTT	566.73	.	AC=1;AF=0.500;AN=2;BaseQRankSum=-1.269;ClippingRankSum=0.000;DP=57;ExcessHet=3.0103;FS=15.924;MLEAC=1;MLEAF=0.500;MQ=42.94;MQRankSum=3.725;QD=10.50;ReadPosRankSum=2.198;SOR=1.227	GT:AD:DP:GQ:PL	0/1:28,26:54:99:604,0,698
3R	26984231	.	A	C	1160.77	.	AC=1;AF=0.500;AN=2;BaseQRankSum=-2.475;ClippingRankSum=0.000;DP=65;ExcessHet=3.0103;FS=0.000;MLEAC=1;MLEAF=0.500;MQ=43.97;MQRankSum=-1.016;QD=17.86;ReadPosRankSum=1.358;SOR=0.756	GT:AD:DP:GQ:PL	0/1:34,31:65:99:1189,0,1463
3R	26984232	.	G	A	1160.77	.	AC=1;AF=0.500;AN=2;BaseQRankSum=0.608;ClippingRankSum=0.000;DP=65;ExcessHet=3.0103;FS=0.000;MLEAC=1;MLEAF=0.500;MQ=43.97;MQRankSum=-1.016;QD=17.86;ReadPosRankSum=1.428;SOR=0.756	GT:AD:DP:GQ:PL	0/1:34,31:65:99:1189,0,1463
3R	26984264	.	A	T	669.77	.	AC=1;AF=0.500;AN=2;BaseQRankSum=-0.276;ClippingRankSum=0.000;DP=63;ExcessHet=3.0103;FS=3.433;MLEAC=1;MLEAF=0.500;MQ=43.97;MQRankSum=-0.953;QD=10.63;ReadPosRankSum=0.454;SOR=0.832	GT:AD:DP:GQ:PL	0/1:31,32:63:99:698,0,679
3R	26984378	.	C	T	588.77	.	AC=1;AF=0.500;AN=2;BaseQRankSum=2.088;ClippingRankSum=0.000;DP=59;ExcessHet=3.0103;FS=0.990;MLEAC=1;MLEAF=0.500;MQ=43.97;MQRankSum=1.017;QD=9.98;ReadPosRankSum=-1.534;SOR=0.524	GT:AD:DP:GQ:PL	0/1:30,29:59:99:617,0,639
3R	26984458	.	A	T	1028.77	.	AC=1;AF=0.500;AN=2;BaseQRankSum=2.408;ClippingRankSum=0.000;DP=51;ExcessHet=3.0103;FS=5.864;MLEAC=1;MLEAF=0.500;MQ=44.00;MQRankSum=0.000;QD=20.17;ReadPosRankSum=0.407;SOR=0.484	GT:AD:DP:GQ:PL	0/1:23,28:51:99:1057,0,869
3R	26984467	.	G	C	1064.77	.	AC=1;AF=0.500;AN=2;BaseQRankSum=2.194;ClippingRankSum=0.000;DP=48;ExcessHet=3.0103;FS=4.057;MLEAC=1;MLEAF=0.500;MQ=44.00;MQRankSum=0.000;QD=22.18;ReadPosRankSum=0.497;SOR=0.307	GT:AD:DP:GQ:PL	0/1:22,26:48:99:1093,0,839
3R	26984475	.	T	A	1080.77	.	AC=1;AF=0.500;AN=2;BaseQRankSum=2.391;ClippingRankSum=0.000;DP=48;ExcessHet=3.0103;FS=4.057;MLEAC=1;MLEAF=0.500;MQ=44.00;MQRankSum=0.000;QD=22.52;ReadPosRankSum=0.260;SOR=0.445	GT:AD:DP:GQ:PL	0/1:21,27:48:99:1109,0,839
3R	26984476	.	A	C	1080.77	.	AC=1;AF=0.500;AN=2;BaseQRankSum=1.802;ClippingRankSum=0.000;DP=47;ExcessHet=3.0103;FS=2.546;MLEAC=1;MLEAF=0.500;MQ=44.00;MQRankSum=0.000;QD=23.00;ReadPosRankSum=-0.086;SOR=0.487	GT:AD:DP:GQ:PL	0/1:20,27:47:99:1109,0,839
3R	26984477	.	T	G	1042.77	.	AC=1;AF=0.500;AN=2;BaseQRankSum=1.942;ClippingRankSum=0.000;DP=47;ExcessHet=3.0103;FS=2.546;MLEAC=1;MLEAF=0.500;MQ=44.00;MQRankSum=0.000;QD=22.19;ReadPosRankSum=-0.054;SOR=0.487	GT:AD:DP:GQ:PL	0/1:20,27:47:99:1071,0,801
3R	26984483	.	C	CT	955.73	.	AC=1;AF=0.500;AN=2;BaseQRankSum=1.013;ClippingRankSum=0.000;DP=48;ExcessHet=3.0103;FS=2.597;MLEAC=1;MLEAF=0.500;MQ=44.00;MQRankSum=0.000;QD=21.24;ReadPosRankSum=0.069;SOR=0.639	GT:AD:DP:GQ:PL	0/1:19,26:45:99:993,0,720
3R	26984489	.	T	C	991.77	.	AC=1;AF=0.500;AN=2;BaseQRankSum=-0.268;ClippingRankSum=0.000;DP=44;ExcessHet=3.0103;FS=1.130;MLEAC=1;MLEAF=0.500;MQ=44.00;MQRankSum=0.000;QD=22.54;ReadPosRankSum=0.696;SOR=0.527	GT:AD:DP:GQ:PL	0/1:20,24:44:99:1020,0,788
3R	26984492	.	C	A	948.77	.	AC=1;AF=0.500;AN=2;BaseQRankSum=2.837;ClippingRankSum=0.000;DP=45;ExcessHet=3.0103;FS=0.000;MLEAC=1;MLEAF=0.500;MQ=44.00;MQRankSum=0.000;QD=21.08;ReadPosRankSum=1.047;SOR=0.610	GT:AD:DP:GQ:PL	0/1:21,24:45:99:977,0,794
3R	26984677	.	C	T	1611.77	.	AC=2;AF=1.00;AN=2;DP=62;ExcessHet=3.0103;FS=0.000;MLEAC=2;MLEAF=1.00;MQ=43.87;QD=26.42;SOR=0.793	GT:AD:DP:GQ:PL	1/1:0,61:61:99:1640,183,0
3R	26984709	.	T	C	1188.77	.	AC=2;AF=1.00;AN=2;DP=46;ExcessHet=3.0103;FS=0.000;MLEAC=2;MLEAF=1.00;MQ=43.83;QD=25.84;SOR=1.085	GT:AD:DP:GQ:PL	1/1:0,46:46:99:1217,138,0
3R	26984786	.	A	G	1234.77	.	AC=2;AF=1.00;AN=2;DP=47;ExcessHet=3.0103;FS=0.000;MLEAC=2;MLEAF=1.00;MQ=43.92;QD=26.27;SOR=0.735	GT:AD:DP:GQ:PL	1/1:0,47:47:99:1263,141,0
3R	26984812	.	A	G	1121.77	.	AC=2;AF=1.00;AN=2;DP=43;ExcessHet=3.0103;FS=0.000;MLEAC=2;MLEAF=1.00;MQ=44.00;QD=26.09;SOR=0.836	GT:AD:DP:GQ:PL	1/1:0,43:43:99:1150,128,0
3R	26984960	.	A	C	1370.77	.	AC=2;AF=1.00;AN=2;DP=49;ExcessHet=3.0103;FS=0.000;MLEAC=2;MLEAF=1.00;MQ=43.73;QD=27.97;SOR=0.909	GT:AD:DP:GQ:PL	1/1:0,49:49:99:1399,147,0
3R	26985074	.	A	C	1386.77	.	AC=2;AF=1.00;AN=2;DP=51;ExcessHet=3.0103;FS=0.000;MLEAC=2;MLEAF=1.00;MQ=43.88;QD=27.19;SOR=1.702	GT:AD:DP:GQ:PL	1/1:0,51:51:99:1415,153,0
3R	26985095	.	A	G	1339.77	.	AC=2;AF=1.00;AN=2;DP=50;ExcessHet=3.0103;FS=0.000;MLEAC=2;MLEAF=1.00;MQ=43.88;QD=26.80;SOR=1.519	GT:AD:DP:GQ:PL	1/1:0,50:50:99:1368,150,0
3R	26985158	.	A	G	1520.77	.	AC=2;AF=1.00;AN=2;DP=59;ExcessHet=3.0103;FS=0.000;MLEAC=2;MLEAF=1.00;MQ=43.90;QD=26.22;SOR=1.179	GT:AD:DP:GQ:PL	1/1:0,58:58:99:1549,173,0
3R	26985203	.	T	G	1777.77	.	AC=2;AF=1.00;AN=2;BaseQRankSum=1.795;ClippingRankSum=0.000;DP=68;ExcessHet=3.0103;FS=0.000;MLEAC=2;MLEAF=1.00;MQ=43.94;MQRankSum=-0.087;QD=26.14;ReadPosRankSum=-1.505;SOR=0.270	GT:AD:DP:GQ:PL	1/1:1,67:68:99:1806,193,0
3R	26985221	.	A	G	1518.77	.	AC=2;AF=1.00;AN=2;DP=60;ExcessHet=3.0103;FS=0.000;MLEAC=2;MLEAF=1.00;MQ=43.97;QD=25.31;SOR=0.986	GT:AD:DP:GQ:PL	1/1:0,60:60:99:1547,178,0
3R	26985245	.	T	A	1742.77	.	AC=2;AF=1.00;AN=2;DP=64;ExcessHet=3.0103;FS=0.000;MLEAC=2;MLEAF=1.00;MQ=43.97;QD=27.23;SOR=1.306	GT:AD:DP:GQ:PL	1/1:0,64:64:99:1771,192,0
3R	26985276	.	G	A	1605.77	.	AC=2;AF=1.00;AN=2;DP=60;ExcessHet=3.0103;FS=0.000;MLEAC=2;MLEAF=1.00;MQ=43.97;QD=26.76;SOR=1.812	GT:AD:DP:GQ:PL	1/1:0,60:60:99:1634,180,0
3R	26985331	.	C	A	1228.77	.	AC=2;AF=1.00;AN=2;DP=45;ExcessHet=3.0103;FS=0.000;MLEAC=2;MLEAF=1.00;MQ=44.00;QD=27.31;SOR=2.059	GT:AD:DP:GQ:PL	1/1:0,45:45:99:1257,135,0
3R	26985611	.	C	T	1704.77	.	AC=2;AF=1.00;AN=2;DP=64;ExcessHet=3.0103;FS=0.000;MLEAC=2;MLEAF=1.00;MQ=43.91;QD=26.64;SOR=0.892	GT:AD:DP:GQ:PL	1/1:0,64:64:99:1733,192,0
3R	26985652	.	C	T	1430.77	.	AC=1;AF=0.500;AN=2;BaseQRankSum=1.271;ClippingRankSum=0.000;DP=61;ExcessHet=3.0103;FS=3.580;MLEAC=1;MLEAF=0.500;MQ=43.79;MQRankSum=2.206;QD=23.46;ReadPosRankSum=1.287;SOR=0.360	GT:AD:DP:GQ:PL	0/1:24,37:61:99:1459,0,902
3R	26985654	.	T	C	1430.77	.	AC=1;AF=0.500;AN=2;BaseQRankSum=0.654;ClippingRankSum=0.000;DP=61;ExcessHet=3.0103;FS=2.145;MLEAC=1;MLEAF=0.500;MQ=43.79;MQRankSum=2.133;QD=23.46;ReadPosRankSum=1.825;SOR=0.460	GT:AD:DP:GQ:PL	0/1:25,36:61:99:1459,0,902
3R	26985711	.	A	T	1374.77	.	AC=2;AF=1.00;AN=2;DP=50;ExcessHet=3.0103;FS=0.000;MLEAC=2;MLEAF=1.00;MQ=43.85;QD=27.50;SOR=1.390	GT:AD:DP:GQ:PL	1/1:0,50:50:99:1403,150,0
3R	26985732	.	A	C	1202.77	.	AC=2;AF=1.00;AN=2;DP=46;ExcessHet=3.0103;FS=0.000;MLEAC=2;MLEAF=1.00;MQ=43.84;QD=26.15;SOR=1.329	GT:AD:DP:GQ:PL	1/1:0,46:46:99:1231,137,0
3R	26985900	.	T	G	753.77	.	AC=2;AF=1.00;AN=2;DP=30;ExcessHet=3.0103;FS=0.000;MLEAC=2;MLEAF=1.00;MQ=44.00;QD=25.13;SOR=0.826	GT:AD:DP:GQ:PL	1/1:0,30:30:89:782,89,0
3R	26985993	.	G	A	1547.77	.	AC=2;AF=1.00;AN=2;DP=37;ExcessHet=3.0103;FS=0.000;MLEAC=2;MLEAF=1.00;MQ=43.55;QD=30.66;SOR=1.061	GT:AD:DP:GQ:PL	1/1:0,36:36:99:1576,108,0
3R	26986005	.	A	G	1636.77	.	AC=2;AF=1.00;AN=2;DP=40;ExcessHet=3.0103;FS=0.000;MLEAC=2;MLEAF=1.00;MQ=43.59;QD=26.97;SOR=0.968	GT:AD:DP:GQ:PL	1/1:0,39:39:99:1665,117,0
3R	26986086	.	G	A	1013.77	.	AC=2;AF=1.00;AN=2;DP=39;ExcessHet=3.0103;FS=0.000;MLEAC=2;MLEAF=1.00;MQ=43.95;QD=26.68;SOR=0.798	GT:AD:DP:GQ:PL	1/1:0,38:38:99:1042,114,0
3R	26986281	.	T	C	936.77	.	AC=2;AF=1.00;AN=2;DP=39;ExcessHet=3.0103;FS=0.000;MLEAC=2;MLEAF=1.00;MQ=43.95;QD=25.32;SOR=0.859	GT:AD:DP:GQ:PL	1/1:0,37:37:99:965,110,0
3R	26986530	.	A	T	2189.77	.	AC=2;AF=1.00;AN=2;DP=50;ExcessHet=3.0103;FS=0.000;MLEAC=2;MLEAF=1.00;MQ=43.86;QD=28.77;SOR=1.051	GT:AD:DP:GQ:PL	1/1:0,50:50:99:2218,151,0
3R	26986533	.	G	A	2189.77	.	AC=2;AF=1.00;AN=2;DP=48;ExcessHet=3.0103;FS=0.000;MLEAC=2;MLEAF=1.00;MQ=43.86;QD=33.55;SOR=1.067	GT:AD:DP:GQ:PL	1/1:0,48:48:99:2218,151,0
3R	26986641	.	G	A	458.77	.	AC=1;AF=0.500;AN=2;BaseQRankSum=2.608;ClippingRankSum=0.000;DP=45;ExcessHet=3.0103;FS=6.267;MLEAC=1;MLEAF=0.500;MQ=43.76;MQRankSum=0.115;QD=10.19;ReadPosRankSum=-1.286;SOR=0.683	GT:AD:DP:GQ:PL	0/1:22,23:45:99:487,0,452
3R	26986737	.	G	A	927.77	.	AC=1;AF=0.500;AN=2;BaseQRankSum=0.392;ClippingRankSum=0.000;DP=48;ExcessHet=3.0103;FS=11.083;MLEAC=1;MLEAF=0.500;MQ=43.96;MQRankSum=1.084;QD=19.33;ReadPosRankSum=-0.092;SOR=1.834	GT:AD:DP:GQ:PL	0/1:23,25:48:99:956,0,1085
3R	26986740	.	G	A	927.77	.	AC=1;AF=0.500;AN=2;BaseQRankSum=0.072;ClippingRankSum=0.000;DP=49;ExcessHet=3.0103;FS=13.409;MLEAC=1;MLEAF=0.500;MQ=43.96;MQRankSum=1.104;QD=18.93;ReadPosRankSum=0.066;SOR=1.927	GT:AD:DP:GQ:PL	0/1:23,26:49:99:956,0,1085
3R	26986836	.	T	C	372.77	.	AC=1;AF=0.500;AN=2;BaseQRankSum=-1.400;ClippingRankSum=0.000;DP=38;ExcessHet=3.0103;FS=7.182;MLEAC=1;MLEAF=0.500;MQ=44.00;MQRankSum=0.000;QD=9.81;ReadPosRankSum=0.365;SOR=0.707	GT:AD:DP:GQ:PL	0/1:19,19:38:99:401,0,414
3R	26986920	.	G	T	494.77	.	AC=1;AF=0.500;AN=2;BaseQRankSum=1.638;ClippingRankSum=0.000;DP=37;ExcessHet=3.0103;FS=0.000;MLEAC=1;MLEAF=0.500;MQ=44.00;MQRankSum=0.000;QD=13.37;ReadPosRankSum=-0.345;SOR=0.776	GT:AD:DP:GQ:PL	0/1:14,23:37:99:523,0,247
3R	26987001	.	A	T	995.77	.	AC=2;AF=1.00;AN=2;DP=37;ExcessHet=3.0103;FS=0.000;MLEAC=2;MLEAF=1.00;MQ=44.00;QD=26.91;SOR=0.746	GT:AD:DP:GQ:PL	1/1:0,37:37:99:1024,111,0
3R	26987028	.	C	G	325.77	.	AC=1;AF=0.500;AN=2;BaseQRankSum=1.079;ClippingRankSum=0.000;DP=41;ExcessHet=3.0103;FS=2.700;MLEAC=1;MLEAF=0.500;MQ=44.00;MQRankSum=0.000;QD=7.95;ReadPosRankSum=-1.323;SOR=0.572	GT:AD:DP:GQ:PL	0/1:24,17:41:99:354,0,508
3R	26987042	.	G	A	343.77	.	AC=1;AF=0.500;AN=2;BaseQRankSum=-0.795;ClippingRankSum=0.000;DP=44;ExcessHet=3.0103;FS=1.192;MLEAC=1;MLEAF=0.500;MQ=43.96;MQRankSum=0.918;QD=7.81;ReadPosRankSum=-1.234;SOR=0.990	GT:AD:DP:GQ:PL	0/1:25,19:44:99:372,0,541
3R	26987157	.	A	G	2254.77	.	AC=2;AF=1.00;AN=2;DP=52;ExcessHet=3.0103;FS=0.000;MLEAC=2;MLEAF=1.00;MQ=43.77;QD=29.67;SOR=0.693	GT:AD:DP:GQ:PL	1/1:0,52:52:99:2283,156,0
3R	26987173	.	A	T	2651.77	.	AC=2;AF=1.00;AN=2;DP=59;ExcessHet=3.0103;FS=0.000;MLEAC=2;MLEAF=1.00;MQ=43.61;QD=31.19;SOR=0.914	GT:AD:DP:GQ:PL	1/1:0,58:58:99:2680,181,0
3R	26987174	.	T	A	2671.77	.	AC=2;AF=1.00;AN=2;DP=60;ExcessHet=3.0103;FS=0.000;MLEAC=2;MLEAF=1.00;MQ=43.62;QD=31.76;SOR=0.950	GT:AD:DP:GQ:PL	1/1:0,59:59:99:2700,181,0
3R	26987178	.	G	A	2581.77	.	AC=2;AF=1.00;AN=2;DP=58;ExcessHet=3.0103;FS=0.000;MLEAC=2;MLEAF=1.00;MQ=43.60;QD=34.48;SOR=0.960	GT:AD:DP:GQ:PL	1/1:0,57:57:99:2610,175,0
3R	26987194	.	C	T	2581.77	.	AC=2;AF=1.00;AN=2;DP=59;ExcessHet=3.0103;FS=0.000;MLEAC=2;MLEAF=1.00;MQ=43.64;QD=29.97;SOR=0.914	GT:AD:DP:GQ:PL	1/1:0,58:58:99:2610,175,0
3R	26987201	.	C	A	2626.77	.	AC=2;AF=1.00;AN=2;DP=56;ExcessHet=3.0103;FS=0.000;MLEAC=2;MLEAF=1.00;MQ=43.62;QD=30.09;SOR=0.931	GT:AD:DP:GQ:PL	1/1:0,54:54:99:2655,178,0
3R	26987205	.	C	T	2536.77	.	AC=2;AF=1.00;AN=2;DP=58;ExcessHet=3.0103;FS=0.000;MLEAC=2;MLEAF=1.00;MQ=43.64;QD=24.88;SOR=0.765	GT:AD:DP:GQ:PL	1/1:0,56:56:99:2565,172,0
3R	26987206	.	G	C	2645.77	.	AC=2;AF=1.00;AN=2;DP=58;ExcessHet=3.0103;FS=0.000;MLEAC=2;MLEAF=1.00;MQ=43.64;QD=31.86;SOR=0.841	GT:AD:DP:GQ:PL	1/1:0,56:56:99:2674,184,0
3R	26987219	.	G	T	2530.77	.	AC=2;AF=1.00;AN=2;DP=62;ExcessHet=3.0103;FS=0.000;MLEAC=2;MLEAF=1.00;MQ=43.69;QD=25.83;SOR=0.693	GT:AD:DP:GQ:PL	1/1:0,60:60:99:2559,181,0
3R	26987359	.	T	A	1576.77	.	AC=2;AF=1.00;AN=2;BaseQRankSum=1.817;ClippingRankSum=0.000;DP=59;ExcessHet=3.0103;FS=3.906;MLEAC=2;MLEAF=1.00;MQ=44.00;MQRankSum=0.000;QD=26.72;ReadPosRankSum=1.323;SOR=0.916	GT:AD:DP:GQ:PL	1/1:1,58:59:99:1605,167,0
3R	26987400	.	CT	C	333.73	.	AC=1;AF=0.500;AN=2;BaseQRankSum=1.665;ClippingRankSum=0.000;DP=50;ExcessHet=3.0103;FS=4.029;MLEAC=1;MLEAF=0.500;MQ=44.00;MQRankSum=0.000;QD=6.81;ReadPosRankSum=0.216;SOR=1.292	GT:AD:DP:GQ:PL	0/1:30,19:49:99:371,0,663
3R	26987440	.	T	A	538.77	.	AC=1;AF=0.500;AN=2;BaseQRankSum=2.018;ClippingRankSum=0.000;DP=57;ExcessHet=3.0103;FS=1.006;MLEAC=1;MLEAF=0.500;MQ=43.66;MQRankSum=0.476;QD=9.45;ReadPosRankSum=0.545;SOR=0.527	GT:AD:DP:GQ:PL	0/1:31,26:57:99:567,0,675
3R	26987495	.	G	A	1386.77	.	AC=2;AF=1.00;AN=2;DP=51;ExcessHet=3.0103;FS=0.000;MLEAC=2;MLEAF=1.00;MQ=43.50;QD=27.19;SOR=1.201	GT:AD:DP:GQ:PL	1/1:0,51:51:99:1415,153,0
3R	26987550	.	CTCAAACAAGTTA	C	1062.73	.	AC=1;AF=0.500;AN=2;BaseQRankSum=-0.612;ClippingRankSum=0.000;DP=54;ExcessHet=3.0103;FS=0.000;MLEAC=1;MLEAF=0.500;MQ=43.82;MQRankSum=0.706;QD=20.05;ReadPosRankSum=-0.162;SOR=0.656	GT:AD:DP:GQ:PL	0/1:24,29:53:99:1100,0,911
3R	26987552	.	C	T	729.77	.	AC=1;AF=0.500;AN=2;BaseQRankSum=-2.003;ClippingRankSum=0.000;DP=52;ExcessHet=3.0103;FS=0.000;MLEAC=1;MLEAF=0.500;MQ=43.81;MQRankSum=-0.775;QD=14.31;ReadPosRankSum=0.276;SOR=0.793	GT:AD:DP:GQ:PL	0/1:29,22:51:99:758,0,1149
3R	26987576	.	T	A	2001.77	.	AC=2;AF=1.00;AN=2;DP=48;ExcessHet=3.0103;FS=0.000;MLEAC=2;MLEAF=1.00;MQ=43.88;QD=26.91;SOR=1.179	GT:AD:DP:GQ:PL	1/1:0,48:48:99:2030,144,0
3R	26987643	.	A	C	484.77	.	AC=1;AF=0.500;AN=2;BaseQRankSum=1.978;ClippingRankSum=0.000;DP=53;ExcessHet=3.0103;FS=2.311;MLEAC=1;MLEAF=0.500;MQ=43.89;MQRankSum=-0.736;QD=9.15;ReadPosRankSum=-2.171;SOR=0.420	GT:AD:DP:GQ:PL	0/1:29,24:53:99:513,0,620
3R	26987658	.	G	T	677.77	.	AC=1;AF=0.500;AN=2;BaseQRankSum=0.727;ClippingRankSum=0.000;DP=59;ExcessHet=3.0103;FS=0.000;MLEAC=1;MLEAF=0.500;MQ=43.80;MQRankSum=1.090;QD=11.49;ReadPosRankSum=0.116;SOR=0.627	GT:AD:DP:GQ:PL	0/1:27,32:59:99:706,0,529
3R	26987691	.	C	T	1420.77	.	AC=2;AF=1.00;AN=2;DP=53;ExcessHet=3.0103;FS=0.000;MLEAC=2;MLEAF=1.00;MQ=43.61;QD=26.81;SOR=0.892	GT:AD:DP:GQ:PL	1/1:0,53:53:99:1449,159,0
3R	26987743	.	T	G	539.77	.	AC=1;AF=0.500;AN=2;BaseQRankSum=-1.030;ClippingRankSum=0.000;DP=67;ExcessHet=3.0103;FS=3.426;MLEAC=1;MLEAF=0.500;MQ=43.43;MQRankSum=0.614;QD=8.06;ReadPosRankSum=0.449;SOR=0.343	GT:AD:DP:GQ:PL	0/1:38,29:67:99:568,0,816
3R	26987856	.	A	C	2386.77	.	AC=2;AF=1.00;AN=2;DP=64;ExcessHet=3.0103;FS=0.000;MLEAC=2;MLEAF=1.00;MQ=42.47;QD=31.78;SOR=0.693	GT:AD:DP:GQ:PL	1/1:0,64:64:99:2415,192,0
3R	26987859	.	G	A	761.77	.	AC=1;AF=0.500;AN=2;BaseQRankSum=0.244;ClippingRankSum=0.000;DP=64;ExcessHet=3.0103;FS=7.038;MLEAC=1;MLEAF=0.500;MQ=42.44;MQRankSum=0.086;QD=12.29;ReadPosRankSum=0.578;SOR=0.837	GT:AD:DP:GQ:PL	0/1:26,36:62:99:790,0,538
3R	26987901	.	T	C	2304.77	.	AC=2;AF=1.00;AN=2;DP=50;ExcessHet=3.0103;FS=0.000;MLEAC=2;MLEAF=1.00;MQ=42.09;QD=31.15;SOR=0.859	GT:AD:DP:GQ:PL	1/1:0,50:50:99:2333,157,0
3R	26987905	.	A	T	2349.77	.	AC=2;AF=1.00;AN=2;DP=52;ExcessHet=3.0103;FS=0.000;MLEAC=2;MLEAF=1.00;MQ=42.03;QD=29.26;SOR=0.770	GT:AD:DP:GQ:PL	1/1:0,52:52:99:2378,160,0
3R	26987907	.	A	G	2368.77	.	AC=2;AF=1.00;AN=2;DP=52;ExcessHet=3.0103;FS=0.000;MLEAC=2;MLEAF=1.00;MQ=42.03;QD=28.40;SOR=0.770	GT:AD:DP:GQ:PL	1/1:0,52:52:99:2397,163,0
3R	26987911	.	G	T	2314.77	.	AC=2;AF=1.00;AN=2;DP=52;ExcessHet=3.0103;FS=0.000;MLEAC=2;MLEAF=1.00;MQ=42.03;QD=25.81;SOR=0.941	GT:AD:DP:GQ:PL	1/1:0,52:52:99:2343,160,0
3R	26987937	.	TATA	T	1070.73	.	AC=1;AF=0.500;AN=2;BaseQRankSum=-1.401;ClippingRankSum=0.000;DP=60;ExcessHet=3.0103;FS=1.012;MLEAC=1;MLEAF=0.500;MQ=42.16;MQRankSum=0.272;QD=18.78;ReadPosRankSum=0.402;SOR=0.917	GT:AD:DP:GQ:PL	0/1:29,28:57:99:1108,0,1157
3R	26987940	.	A	ATATAT	1116.73	.	AC=1;AF=0.500;AN=2;BaseQRankSum=0.596;ClippingRankSum=0.000;DP=58;ExcessHet=3.0103;FS=1.012;MLEAC=1;MLEAF=0.500;MQ=42.20;MQRankSum=-0.255;QD=19.59;ReadPosRankSum=-0.048;SOR=0.510	GT:AD:DP:GQ:PL	0/1:28,29:57:99:1154,0,1107
3R	26987947	.	T	G	1156.77	.	AC=1;AF=0.500;AN=2;BaseQRankSum=-4.056;ClippingRankSum=0.000;DP=61;ExcessHet=3.0103;FS=0.983;MLEAC=1;MLEAF=0.500;MQ=42.23;MQRankSum=0.569;QD=18.96;ReadPosRankSum=0.426;SOR=0.922	GT:AD:DP:GQ:PL	0/1:32,29:61:99:1185,0,1250
3R	26987949	.	TCATAA	T,TATAA	2556.73	.	AC=1,1;AF=0.500,0.500;AN=2;DP=61;ExcessHet=3.0103;FS=0.000;MLEAC=1,1;MLEAF=0.500,0.500;MQ=42.16;QD=28.28;SOR=0.986	GT:AD:DP:GQ:PL	1/2:0,29,31:60:99:2594,1339,1295,1257,0,1160
3R	26987951	.	A	T	1179.77	.	AC=1;AF=0.500;AN=2;BaseQRankSum=0.946;ClippingRankSum=0.000;DP=59;ExcessHet=3.0103;FS=3.662;MLEAC=1;MLEAF=0.500;MQ=42.13;MQRankSum=-0.423;QD=20.00;ReadPosRankSum=-0.714;SOR=0.321	GT:AD:DP:GQ:PL	0/1:28,31:59:99:1208,0,1124
3R	26987956	.	TTCGC	T	1032.73	.	AC=1;AF=0.500;AN=2;BaseQRankSum=-1.174;ClippingRankSum=0.000;DP=63;ExcessHet=3.0103;FS=5.118;MLEAC=1;MLEAF=0.500;MQ=42.19;MQRankSum=0.089;QD=16.39;ReadPosRankSum=1.150;SOR=1.356	GT:AD:DP:GQ:PL	0/1:35,28:63:99:1070,0,1360
3R	26987986	.	T	C	1566.77	.	AC=2;AF=1.00;AN=2;DP=59;ExcessHet=3.0103;FS=0.000;MLEAC=2;MLEAF=1.00;MQ=42.46;QD=26.56;SOR=0.726	GT:AD:DP:GQ:PL	1/1:0,59:59:99:1595,176,0
3R	26988020	.	A	T	676.77	.	AC=1;AF=0.500;AN=2;BaseQRankSum=-2.469;ClippingRankSum=0.000;DP=50;ExcessHet=3.0103;FS=6.325;MLEAC=1;MLEAF=0.500;MQ=42.34;MQRankSum=-1.370;QD=13.54;ReadPosRankSum=-1.381;SOR=1.681	GT:AD:DP:GQ:PL	0/1:18,32:50:99:705,0,364
3R	26988050	.	A	T	1088.77	.	AC=1;AF=0.500;AN=2;BaseQRankSum=0.648;ClippingRankSum=0.000;DP=46;ExcessHet=3.0103;FS=0.000;MLEAC=1;MLEAF=0.500;MQ=42.04;MQRankSum=-1.814;QD=23.67;ReadPosRankSum=1.744;SOR=0.907	GT:AD:DP:GQ:PL	0/1:16,30:46:99:1117,0,493
3R	26988070	.	A	G	1365.77	.	AC=1;AF=0.500;AN=2;BaseQRankSum=0.970;ClippingRankSum=0.000;DP=39;ExcessHet=3.0103;FS=0.000;MLEAC=1;MLEAF=0.500;MQ=41.74;MQRankSum=-2.464;QD=30.03;ReadPosRankSum=1.737;SOR=0.749	GT:AD:DP:GQ:PL	0/1:12,27:39:99:1394,0,421
3R	26988073	.	TC	T	1415.73	.	AC=1;AF=0.500;AN=2;BaseQRankSum=1.775;ClippingRankSum=0.000;DP=47;ExcessHet=3.0103;FS=2.969;MLEAC=1;MLEAF=0.500;MQ=41.72;MQRankSum=-3.105;QD=30.12;ReadPosRankSum=0.146;SOR=0.296	GT:AD:DP:GQ:PL	0/1:12,35:47:99:1453,0,438
3R	26988074	.	C	CTTTT	173.73	.	AC=1;AF=0.500;AN=2;BaseQRankSum=-2.078;ClippingRankSum=0.000;DP=46;ExcessHet=3.0103;FS=1.492;MLEAC=1;MLEAF=0.500;MQ=41.67;MQRankSum=2.753;QD=4.14;ReadPosRankSum=0.330;SOR=1.030	GT:AD:DP:GQ:PL	0/1:34,8:42:99:211,0,1468
3R	26988087	.	TTTTTC	T	1346.73	.	AC=1;AF=0.500;AN=2;BaseQRankSum=-0.958;ClippingRankSum=0.000;DP=39;ExcessHet=3.0103;FS=3.462;MLEAC=1;MLEAF=0.500;MQ=41.78;MQRankSum=-2.749;QD=34.53;ReadPosRankSum=1.011;SOR=0.634	GT:AD:DP:GQ:PL	0/1:8,31:39:99:1384,0,234
3R	26988092	.	C	T	169.77	.	AC=1;AF=0.500;AN=2;BaseQRankSum=1.862;ClippingRankSum=0.000;DP=38;ExcessHet=3.0103;FS=3.928;MLEAC=1;MLEAF=0.500;MQ=41.72;MQRankSum=2.465;QD=4.47;ReadPosRankSum=-1.547;SOR=1.546	GT:AD:DP:GQ:PL	0/1:31,7:38:99:198,0,1303
3R	26988094	.	A	T	1296.77	.	AC=1;AF=0.500;AN=2;BaseQRankSum=0.862;ClippingRankSum=0.000;DP=39;ExcessHet=3.0103;FS=3.899;MLEAC=1;MLEAF=0.500;MQ=41.73;MQRankSum=-2.420;QD=33.25;ReadPosRankSum=1.724;SOR=0.416	GT:AD:DP:GQ:PL	0/1:7,32:39:99:1325,0,195
3R	26988110	.	T	C	1359.77	.	AC=1;AF=0.500;AN=2;BaseQRankSum=-2.635;ClippingRankSum=0.000;DP=43;ExcessHet=3.0103;FS=3.219;MLEAC=1;MLEAF=0.500;MQ=41.80;MQRankSum=-1.805;QD=31.62;ReadPosRankSum=2.228;SOR=0.976	GT:AD:DP:GQ:PL	0/1:9,34:43:99:1388,0,288
3R	26988115	.	C	T	85.77	.	AC=1;AF=0.500;AN=2;BaseQRankSum=1.376;ClippingRankSum=0.000;DP=42;ExcessHet=3.0103;FS=1.614;MLEAC=1;MLEAF=0.500;MQ=41.49;MQRankSum=0.364;QD=2.04;ReadPosRankSum=-1.139;SOR=1.051	GT:AD:DP:GQ:PL	0/1:35,7:42:99:114,0,1399
3R	26988151	.	C	T	1906.77	.	AC=2;AF=1.00;AN=2;DP=43;ExcessHet=3.0103;FS=0.000;MLEAC=2;MLEAF=1.00;MQ=41.87;QD=32.41;SOR=0.941	GT:AD:DP:GQ:PL	1/1:0,43:43:99:1935,129,0
3R	26988161	.	A	G	1193.77	.	AC=1;AF=0.500;AN=2;BaseQRankSum=-3.294;ClippingRankSum=0.000;DP=47;ExcessHet=3.0103;FS=1.231;MLEAC=1;MLEAF=0.500;MQ=41.88;MQRankSum=-2.503;QD=25.40;ReadPosRankSum=0.989;SOR=0.495	GT:AD:DP:GQ:PL	0/1:14,33:47:99:1222,0,556
3R	26988162	.	A	T	2176.77	.	AC=2;AF=1.00;AN=2;DP=47;ExcessHet=3.0103;FS=0.000;MLEAC=2;MLEAF=1.00;MQ=41.88;QD=27.64;SOR=1.132	GT:AD:DP:GQ:PL	1/1:0,47:47:99:2205,147,0
3R	26988176	.	T	G	2221.77	.	AC=2;AF=1.00;AN=2;DP=48;ExcessHet=3.0103;FS=0.000;MLEAC=2;MLEAF=1.00;MQ=41.94;QD=33.06;SOR=1.426	GT:AD:DP:GQ:PL	1/1:0,48:48:99:2250,151,0
3R	26988177	.	T	G,A	2029.77	.	AC=1,1;AF=0.500,0.500;AN=2;DP=48;ExcessHet=3.0103;FS=0.000;MLEAC=1,1;MLEAF=0.500,0.500;MQ=41.94;QD=30.23;SOR=1.426	GT:AD:DP:GQ:PL	1/2:0,15,33:48:99:2058,1388,1338,630,0,528
3R	26988178	.	T	A	2160.77	.	AC=2;AF=1.00;AN=2;DP=47;ExcessHet=3.0103;FS=0.000;MLEAC=2;MLEAF=1.00;MQ=42.06;QD=32.29;SOR=1.378	GT:AD:DP:GQ:PL	1/1:0,47:47:99:2189,147,0
3R	26988188	.	G	C	533.77	.	AC=1;AF=0.500;AN=2;BaseQRankSum=-0.327;ClippingRankSum=0.000;DP=47;ExcessHet=3.0103;FS=2.776;MLEAC=1;MLEAF=0.500;MQ=42.18;MQRankSum=2.483;QD=11.36;ReadPosRankSum=1.022;SOR=0.330	GT:AD:DP:GQ:PL	0/1:31,16:47:99:562,0,1254
3R	26988211	.	A	T	1023.77	.	AC=1;AF=0.500;AN=2;BaseQRankSum=-2.415;ClippingRankSum=0.000;DP=53;ExcessHet=3.0103;FS=4.017;MLEAC=1;MLEAF=0.500;MQ=42.39;MQRankSum=-3.525;QD=19.32;ReadPosRankSum=-0.404;SOR=1.412	GT:AD:DP:GQ:PL	0/1:23,30:53:99:1052,0,901
3R	26988217	.	A	G	1908.77	.	AC=2;AF=1.00;AN=2;DP=51;ExcessHet=3.0103;FS=0.000;MLEAC=2;MLEAF=1.00;MQ=42.47;QD=30.47;SOR=0.994	GT:AD:DP:GQ:PL	1/1:0,51:51:99:1937,159,0
3R	26988232	.	T	C	979.77	.	AC=1;AF=0.500;AN=2;BaseQRankSum=-4.441;ClippingRankSum=0.000;DP=56;ExcessHet=3.0103;FS=0.000;MLEAC=1;MLEAF=0.500;MQ=42.57;MQRankSum=-2.997;QD=17.50;ReadPosRankSum=-0.213;SOR=0.837	GT:AD:DP:GQ:PL	0/1:28,28:56:99:1008,0,1000
3R	26988271	.	ACTAGGCAG	A	913.73	.	AC=1;AF=0.500;AN=2;BaseQRankSum=-0.192;ClippingRankSum=0.000;DP=59;ExcessHet=3.0103;FS=2.274;MLEAC=1;MLEAF=0.500;MQ=42.81;MQRankSum=-3.662;QD=15.75;ReadPosRankSum=-0.511;SOR=1.115	GT:AD:DP:GQ:PL	0/1:33,25:58:99:951,0,1295
3R	26988305	.	A	T	2812.77	.	AC=2;AF=1.00;AN=2;DP=65;ExcessHet=3.0103;FS=0.000;MLEAC=2;MLEAF=1.00;MQ=42.95;QD=29.24;SOR=1.000	GT:AD:DP:GQ:PL	1/1:0,65:65:99:2841,196,0
3R	26988317	.	G	C	2739.77	.	AC=2;AF=1.00;AN=2;DP=63;ExcessHet=3.0103;FS=0.000;MLEAC=2;MLEAF=1.00;MQ=43.04;QD=27.63;SOR=0.933	GT:AD:DP:GQ:PL	1/1:0,63:63:99:2768,190,0
3R	26988462	.	C	G	1220.77	.	AC=2;AF=1.00;AN=2;DP=46;ExcessHet=3.0103;FS=0.000;MLEAC=2;MLEAF=1.00;MQ=43.05;QD=27.13;SOR=0.829	GT:AD:DP:GQ:PL	1/1:0,45:45:99:1249,135,0
3R	26988532	.	G	A	542.77	.	AC=1;AF=0.500;AN=2;BaseQRankSum=-2.969;ClippingRankSum=0.000;DP=56;ExcessHet=3.0103;FS=2.310;MLEAC=1;MLEAF=0.500;MQ=43.05;MQRankSum=1.338;QD=9.87;ReadPosRankSum=0.121;SOR=0.411	GT:AD:DP:GQ:PL	0/1:28,27:55:99:571,0,999
3R	26988548	.	C	G	536.77	.	AC=1;AF=0.500;AN=2;BaseQRankSum=0.495;ClippingRankSum=0.000;DP=59;ExcessHet=3.0103;FS=0.000;MLEAC=1;MLEAF=0.500;MQ=43.17;MQRankSum=-0.721;QD=9.25;ReadPosRankSum=0.674;SOR=0.710	GT:AD:DP:GQ:PL	0/1:30,28:58:99:565,0,1107
3R	26988595	.	G	C	1118.77	.	AC=1;AF=0.500;AN=2;BaseQRankSum=-0.310;ClippingRankSum=0.000;DP=59;ExcessHet=3.0103;FS=0.990;MLEAC=1;MLEAF=0.500;MQ=42.94;MQRankSum=-0.265;QD=18.96;ReadPosRankSum=0.320;SOR=0.639	GT:AD:DP:GQ:PL	0/1:28,31:59:99:1147,0,1533
3R	26988619	.	C	G	1258.77	.	AC=1;AF=0.500;AN=2;BaseQRankSum=2.850;ClippingRankSum=0.000;DP=59;ExcessHet=3.0103;FS=0.000;MLEAC=1;MLEAF=0.500;MQ=42.84;MQRankSum=-0.134;QD=21.34;ReadPosRankSum=-1.566;SOR=0.743	GT:AD:DP:GQ:PL	0/1:27,32:59:99:1287,0,1572
3R	26988630	.	T	C	1126.77	.	AC=1;AF=0.500;AN=2;BaseQRankSum=-3.342;ClippingRankSum=0.000;DP=58;ExcessHet=3.0103;FS=0.973;MLEAC=1;MLEAF=0.500;MQ=42.69;MQRankSum=-0.077;QD=19.43;ReadPosRankSum=-0.277;SOR=0.569	GT:AD:DP:GQ:PL	0/1:28,30:58:99:1155,0,1579
3R	26988671	.	C	G	1050.77	.	AC=1;AF=0.500;AN=2;BaseQRankSum=3.557;ClippingRankSum=0.000;DP=63;ExcessHet=3.0103;FS=3.442;MLEAC=1;MLEAF=0.500;MQ=41.92;MQRankSum=3.193;QD=16.68;ReadPosRankSum=-1.180;SOR=0.860	GT:AD:DP:GQ:PL	0/1:33,30:63:99:1079,0,1235
3R	26988688	.	C	T	1002.77	.	AC=1;AF=0.500;AN=2;BaseQRankSum=2.989;ClippingRankSum=0.000;DP=61;ExcessHet=3.0103;FS=0.000;MLEAC=1;MLEAF=0.500;MQ=41.57;MQRankSum=3.774;QD=16.44;ReadPosRankSum=-0.182;SOR=0.765	GT:AD:DP:GQ:PL	0/1:34,27:61:99:1031,0,1346
3R	26988690	.	T	G	1002.77	.	AC=1;AF=0.500;AN=2;BaseQRankSum=-2.834;ClippingRankSum=0.000;DP=61;ExcessHet=3.0103;FS=0.000;MLEAC=1;MLEAF=0.500;MQ=41.57;MQRankSum=3.774;QD=16.44;ReadPosRankSum=-0.094;SOR=0.765	GT:AD:DP:GQ:PL	0/1:34,27:61:99:1031,0,1346
3R	26988692	.	A	C	1282.77	.	AC=1;AF=0.500;AN=2;BaseQRankSum=-0.062;ClippingRankSum=0.000;DP=61;ExcessHet=3.0103;FS=0.000;MLEAC=1;MLEAF=0.500;MQ=41.57;MQRankSum=-3.759;QD=21.03;ReadPosRankSum=-0.196;SOR=0.627	GT:AD:DP:GQ:PL	0/1:27,34:61:99:1311,0,1031
3R	26988697	.	A	T	957.77	.	AC=1;AF=0.500;AN=2;BaseQRankSum=2.168;ClippingRankSum=0.000;DP=60;ExcessHet=3.0103;FS=0.971;MLEAC=1;MLEAF=0.500;MQ=41.51;MQRankSum=3.836;QD=15.96;ReadPosRankSum=0.500;SOR=0.846	GT:AD:DP:GQ:PL	0/1:34,26:60:99:986,0,1391
3R	26988705	.	T	TAA	1330.73	.	AC=1;AF=0.500;AN=2;BaseQRankSum=-0.131;ClippingRankSum=0.000;DP=60;ExcessHet=3.0103;FS=0.000;MLEAC=1;MLEAF=0.500;MQ=41.51;MQRankSum=-4.199;QD=22.18;ReadPosRankSum=-0.067;SOR=0.689	GT:AD:DP:GQ:PL	0/1:27,33:60:99:1368,0,1070
3R	26988712	.	G	T,GCTTAAAATGCAAATA	2565.73	.	AC=1,1;AF=0.500,0.500;AN=2;DP=61;ExcessHet=3.0103;FS=0.000;MLEAC=1,1;MLEAF=0.500,0.500;MQ=41.54;QD=25.94;SOR=0.725	GT:AD:DP:GQ:PL	1/2:0,27,34:61:99:2603,1470,1388,1134,0,1028
3R	26988716	.	A	G	2536.77	.	AC=2;AF=1.00;AN=2;DP=55;ExcessHet=3.0103;FS=0.000;MLEAC=2;MLEAF=1.00;MQ=41.41;QD=29.37;SOR=0.729	GT:AD:DP:GQ:PL	1/1:0,55:55:99:2565,172,0
3R	26988719	.	T	C,A	2380.77	.	AC=1,1;AF=0.500,0.500;AN=2;DP=57;ExcessHet=3.0103;FS=0.000;MLEAC=1,1;MLEAF=0.500,0.500;MQ=41.28;QD=26.58;SOR=0.800	GT:AD:DP:GQ:PL	1/2:0,27,30:57:99:2409,1239,1175,1176,0,1085
3R	26988720	.	C	T	1120.77	.	AC=1;AF=0.500;AN=2;BaseQRankSum=-1.588;ClippingRankSum=0.000;DP=56;ExcessHet=3.0103;FS=2.274;MLEAC=1;MLEAF=0.500;MQ=41.23;MQRankSum=-5.258;QD=20.01;ReadPosRankSum=-0.320;SOR=1.025	GT:AD:DP:GQ:PL	0/1:27,29:56:99:1149,0,1085
3R	26988733	.	T	A	1009.77	.	AC=1;AF=0.500;AN=2;BaseQRankSum=2.224;ClippingRankSum=0.000;DP=54;ExcessHet=3.0103;FS=2.323;MLEAC=1;MLEAF=0.500;MQ=41.20;MQRankSum=5.768;QD=18.70;ReadPosRankSum=1.004;SOR=0.498	GT:AD:DP:GQ:PL	0/1:27,27:54:99:1038,0,1094
3R	26988734	.	A	T	1012.77	.	AC=1;AF=0.500;AN=2;BaseQRankSum=1.787;ClippingRankSum=0.000;DP=53;ExcessHet=3.0103;FS=3.855;MLEAC=1;MLEAF=0.500;MQ=41.20;MQRankSum=5.693;QD=19.11;ReadPosRankSum=0.845;SOR=0.449	GT:AD:DP:GQ:PL	0/1:26,27:53:99:1041,0,1052
3R	26988743	.	G	GT	969.73	.	AC=1;AF=0.500;AN=2;BaseQRankSum=-1.786;ClippingRankSum=0.000;DP=54;ExcessHet=3.0103;FS=5.608;MLEAC=1;MLEAF=0.500;MQ=41.17;MQRankSum=-6.049;QD=18.30;ReadPosRankSum=-1.157;SOR=1.115	GT:AD:DP:GQ:PL	0/1:27,26:53:99:1007,0,1097
3R	26988751	.	TA	T	1011.73	.	AC=1;AF=0.500;AN=2;BaseQRankSum=0.862;ClippingRankSum=0.000;DP=54;ExcessHet=3.0103;FS=3.828;MLEAC=1;MLEAF=0.500;MQ=41.24;MQRankSum=-5.674;QD=18.74;ReadPosRankSum=-1.497;SOR=0.981	GT:AD:DP:GQ:PL	0/1:27,27:54:99:1049,0,1094
3R	26988759	.	T	A	981.77	.	AC=1;AF=0.500;AN=2;BaseQRankSum=-1.131;ClippingRankSum=0.000;DP=50;ExcessHet=3.0103;FS=4.022;MLEAC=1;MLEAF=0.500;MQ=41.28;MQRankSum=-5.381;QD=19.64;ReadPosRankSum=-2.009;SOR=1.014	GT:AD:DP:GQ:PL	0/1:25,25:50:99:1010,0,1055
3R	26988762	.	T	A	2311.77	.	AC=2;AF=1.00;AN=2;DP=51;ExcessHet=3.0103;FS=0.000;MLEAC=2;MLEAF=1.00;MQ=41.29;QD=35.94;SOR=0.813	GT:AD:DP:GQ:PL	1/1:0,51:51:99:2340,160,0
3R	26988775	.	T	C	1065.77	.	AC=1;AF=0.500;AN=2;BaseQRankSum=-2.795;ClippingRankSum=0.000;DP=51;ExcessHet=3.0103;FS=10.318;MLEAC=1;MLEAF=0.500;MQ=41.59;MQRankSum=4.313;QD=20.90;ReadPosRankSum=1.505;SOR=0.943	GT:AD:DP:GQ:PL	0/1:23,28:51:99:1094,0,923
3R	26988776	.	G	T	894.77	.	AC=1;AF=0.500;AN=2;BaseQRankSum=1.135;ClippingRankSum=0.000;DP=51;ExcessHet=3.0103;FS=10.318;MLEAC=1;MLEAF=0.500;MQ=41.59;MQRankSum=-4.293;QD=17.54;ReadPosRankSum=-1.468;SOR=1.282	GT:AD:DP:GQ:PL	0/1:28,23:51:99:923,0,1103
3R	26988798	.	A	C	2266.77	.	AC=2;AF=1.00;AN=2;DP=50;ExcessHet=3.0103;FS=0.000;MLEAC=2;MLEAF=1.00;MQ=42.14;QD=31.30;SOR=0.859	GT:AD:DP:GQ:PL	1/1:0,50:50:99:2295,154,0
3R	26988808	.	T	A	2305.77	.	AC=2;AF=1.00;AN=2;DP=51;ExcessHet=3.0103;FS=0.000;MLEAC=2;MLEAF=1.00;MQ=42.07;QD=23.65;SOR=0.732	GT:AD:DP:GQ:PL	1/1:0,51:51:99:2334,157,0
3R	26988810	.	A	G	2305.77	.	AC=2;AF=1.00;AN=2;DP=52;ExcessHet=3.0103;FS=0.000;MLEAC=2;MLEAF=1.00;MQ=42.07;QD=27.19;SOR=0.693	GT:AD:DP:GQ:PL	1/1:0,52:52:99:2334,157,0
3R	26988817	.	T	C	586.77	.	AC=1;AF=0.500;AN=2;BaseQRankSum=0.109;ClippingRankSum=0.000;DP=53;ExcessHet=3.0103;FS=9.926;MLEAC=1;MLEAF=0.500;MQ=42.24;MQRankSum=2.174;QD=11.07;ReadPosRankSum=0.918;SOR=1.240	GT:AD:DP:GQ:PL	0/1:25,28:53:99:615,0,545
3R	26988839	.	CT	C	742.73	.	AC=1;AF=0.500;AN=2;BaseQRankSum=-0.671;ClippingRankSum=0.000;DP=49;ExcessHet=3.0103;FS=1.127;MLEAC=1;MLEAF=0.500;MQ=42.53;MQRankSum=-1.676;QD=15.47;ReadPosRankSum=0.771;SOR=0.615	GT:AD:DP:GQ:PL	0/1:27,21:48:99:780,0,1071
3R	26988845	.	G	T	1029.77	.	AC=1;AF=0.500;AN=2;BaseQRankSum=1.239;ClippingRankSum=0.000;DP=48;ExcessHet=3.0103;FS=1.127;MLEAC=1;MLEAF=0.500;MQ=42.54;MQRankSum=1.698;QD=21.45;ReadPosRankSum=-1.154;SOR=0.857	GT:AD:DP:GQ:PL	0/1:21,27:48:99:1058,0,843
3R	26988847	.	A	T	1029.77	.	AC=1;AF=0.500;AN=2;BaseQRankSum=0.199;ClippingRankSum=0.000;DP=49;ExcessHet=3.0103;FS=2.434;MLEAC=1;MLEAF=0.500;MQ=42.57;MQRankSum=1.527;QD=21.02;ReadPosRankSum=-0.865;SOR=0.802	GT:AD:DP:GQ:PL	0/1:22,27:49:99:1058,0,843
3R	26988864	.	C	T	839.77	.	AC=1;AF=0.500;AN=2;BaseQRankSum=0.834;ClippingRankSum=0.000;DP=51;ExcessHet=3.0103;FS=1.072;MLEAC=1;MLEAF=0.500;MQ=42.67;MQRankSum=-0.928;QD=16.47;ReadPosRankSum=0.991;SOR=0.803	GT:AD:DP:GQ:PL	0/1:27,24:51:99:868,0,1021
3R	26988879	.	A	G	1850.77	.	AC=2;AF=1.00;AN=2;DP=53;ExcessHet=3.0103;FS=0.000;MLEAC=2;MLEAF=1.00;MQ=42.93;QD=34.92;SOR=0.730	GT:AD:DP:GQ:PL	1/1:0,53:53:99:1879,159,0
3R	26988986	.	T	G	1664.77	.	AC=2;AF=1.00;AN=2;BaseQRankSum=1.830;ClippingRankSum=0.000;DP=64;ExcessHet=3.0103;FS=0.000;MLEAC=2;MLEAF=1.00;MQ=43.68;MQRankSum=-0.359;QD=26.01;ReadPosRankSum=-0.603;SOR=0.293	GT:AD:DP:GQ:PL	1/1:1,63:64:99:1693,182,0
3R	26989188	.	T	A	1276.77	.	AC=2;AF=1.00;AN=2;DP=48;ExcessHet=3.0103;FS=0.000;MLEAC=2;MLEAF=1.00;MQ=44.00;QD=26.60;SOR=1.067	GT:AD:DP:GQ:PL	1/1:0,48:48:99:1305,144,0
3R	26989332	.	G	T	1180.77	.	AC=2;AF=1.00;AN=2;DP=45;ExcessHet=3.0103;FS=0.000;MLEAC=2;MLEAF=1.00;MQ=44.00;QD=26.24;SOR=1.038	GT:AD:DP:GQ:PL	1/1:0,45:45:99:1209,135,0
3R	26989408	.	T	C	408.77	.	AC=1;AF=0.500;AN=2;BaseQRankSum=-1.239;ClippingRankSum=0.000;DP=38;ExcessHet=3.0103;FS=1.273;MLEAC=1;MLEAF=0.500;MQ=44.00;MQRankSum=0.000;QD=10.76;ReadPosRankSum=1.295;SOR=0.746	GT:AD:DP:GQ:PL	0/1:18,20:38:99:437,0,385
3R	26989447	.	T	C	343.77	.	AC=1;AF=0.500;AN=2;BaseQRankSum=0.757;ClippingRankSum=0.000;DP=38;ExcessHet=3.0103;FS=0.000;MLEAC=1;MLEAF=0.500;MQ=44.00;MQRankSum=0.000;QD=9.05;ReadPosRankSum=-0.785;SOR=0.540	GT:AD:DP:GQ:PL	0/1:20,18:38:99:372,0,440
3R	26989620	.	T	C	1700.77	.	AC=2;AF=1.00;AN=2;DP=63;ExcessHet=3.0103;FS=0.000;MLEAC=2;MLEAF=1.00;MQ=43.97;QD=27.00;SOR=0.724	GT:AD:DP:GQ:PL	1/1:0,63:63:99:1729,189,0
3R	26989634	.	G	A	2806.77	.	AC=2;AF=1.00;AN=2;DP=64;ExcessHet=3.0103;FS=0.000;MLEAC=2;MLEAF=1.00;MQ=43.97;QD=27.64;SOR=0.756	GT:AD:DP:GQ:PL	1/1:0,64:64:99:2835,196,0
3R	26989639	.	T	C	2810.77	.	AC=2;AF=1.00;AN=2;DP=63;ExcessHet=3.0103;FS=0.000;MLEAC=2;MLEAF=1.00;MQ=43.72;QD=30.27;SOR=0.724	GT:AD:DP:GQ:PL	1/1:0,63:63:99:2839,196,0
3R	26989653	.	G	A	1661.77	.	AC=2;AF=1.00;AN=2;DP=60;ExcessHet=3.0103;FS=0.000;MLEAC=2;MLEAF=1.00;MQ=43.71;QD=27.70;SOR=0.693	GT:AD:DP:GQ:PL	1/1:0,60:60:99:1690,180,0
3R	26989695	.	C	G	1587.77	.	AC=2;AF=1.00;AN=2;DP=60;ExcessHet=3.0103;FS=0.000;MLEAC=2;MLEAF=1.00;MQ=43.71;QD=26.46;SOR=0.760	GT:AD:DP:GQ:PL	1/1:0,60:60:99:1616,179,0
3R	26989891	.	T	A	1592.77	.	AC=2;AF=1.00;AN=2;DP=59;ExcessHet=3.0103;FS=0.000;MLEAC=2;MLEAF=1.00;MQ=44.00;QD=27.00;SOR=0.950	GT:AD:DP:GQ:PL	1/1:0,59:59:99:1621,176,0
3R	26989906	.	A	G	1506.77	.	AC=2;AF=1.00;AN=2;DP=59;ExcessHet=3.0103;FS=0.000;MLEAC=2;MLEAF=1.00;MQ=44.00;QD=25.54;SOR=1.123	GT:AD:DP:GQ:PL	1/1:0,59:59:99:1535,175,0
3R	26989917	.	A	AT	1332.73	.	AC=2;AF=1.00;AN=2;DP=61;ExcessHet=3.0103;FS=0.000;MLEAC=2;MLEAF=1.00;MQ=44.00;QD=22.59;SOR=0.796	GT:AD:DP:GQ:PL	1/1:0,59:59:99:1370,176,0
3R	26989930	.	A	C	1513.77	.	AC=2;AF=1.00;AN=2;BaseQRankSum=1.738;ClippingRankSum=0.000;DP=60;ExcessHet=3.0103;FS=0.000;MLEAC=2;MLEAF=1.00;MQ=44.00;MQRankSum=0.000;QD=25.23;ReadPosRankSum=0.404;SOR=0.276	GT:AD:DP:GQ:PL	1/1:1,59:60:99:1542,169,0
3R	26989970	.	A	T	1748.77	.	AC=2;AF=1.00;AN=2;DP=65;ExcessHet=3.0103;FS=0.000;MLEAC=2;MLEAF=1.00;MQ=44.00;QD=26.90;SOR=0.787	GT:AD:DP:GQ:PL	1/1:0,65:65:99:1777,195,0
3R	26990030	.	A	G	1709.77	.	AC=2;AF=1.00;AN=2;DP=66;ExcessHet=3.0103;FS=0.000;MLEAC=2;MLEAF=1.00;MQ=44.14;QD=26.30;SOR=0.854	GT:AD:DP:GQ:PL	1/1:0,65:65:99:1738,194,0
3R	26990050	.	G	A	1613.77	.	AC=2;AF=1.00;AN=2;DP=61;ExcessHet=3.0103;FS=0.000;MLEAC=2;MLEAF=1.00;MQ=44.29;QD=26.46;SOR=0.725	GT:AD:DP:GQ:PL	1/1:0,61:61:99:1642,183,0
3R	26990111	.	A	AG	1922.73	.	AC=2;AF=1.00;AN=2;DP=66;ExcessHet=3.0103;FS=0.000;MLEAC=2;MLEAF=1.00;MQ=44.77;QD=30.52;SOR=1.010	GT:AD:DP:GQ:PL	1/1:0,63:63:99:1960,189,0
3R	26990125	.	G	C	1808.77	.	AC=2;AF=1.00;AN=2;DP=67;ExcessHet=3.0103;FS=0.000;MLEAC=2;MLEAF=1.00;MQ=44.76;QD=27.00;SOR=0.917	GT:AD:DP:GQ:PL	1/1:0,67:67:99:1837,201,0
3R	26990255	.	C	T	796.77	.	AC=1;AF=0.500;AN=2;BaseQRankSum=-0.270;ClippingRankSum=0.000;DP=79;ExcessHet=3.0103;FS=1.843;MLEAC=1;MLEAF=0.500;MQ=44.42;MQRankSum=1.792;QD=10.09;ReadPosRankSum=-0.892;SOR=0.483	GT:AD:DP:GQ:PL	0/1:40,39:79:99:825,0,848
3R	26990286	.	A	G	1776.77	.	AC=2;AF=1.00;AN=2;DP=67;ExcessHet=3.0103;FS=0.000;MLEAC=2;MLEAF=1.00;MQ=44.00;QD=26.52;SOR=1.410	GT:AD:DP:GQ:PL	1/1:0,67:67:99:1805,201,0
3R	26990633	.	T	C	1409.77	.	AC=2;AF=1.00;AN=2;DP=53;ExcessHet=3.0103;FS=0.000;MLEAC=2;MLEAF=1.00;MQ=43.86;QD=27.11;SOR=0.853	GT:AD:DP:GQ:PL	1/1:0,52:52:99:1438,156,0
3R	26990684	.	C	A	1149.77	.	AC=2;AF=1.00;AN=2;BaseQRankSum=1.848;ClippingRankSum=0.000;DP=43;ExcessHet=3.0103;FS=0.000;MLEAC=2;MLEAF=1.00;MQ=44.00;MQRankSum=0.000;QD=26.74;ReadPosRankSum=-0.560;SOR=0.360	GT:AD:DP:GQ:PL	1/1:1,42:43:99:1178,119,0
3R	26990820	.	A	G	532.77	.	AC=1;AF=0.500;AN=2;BaseQRankSum=-0.892;ClippingRankSum=0.000;DP=62;ExcessHet=3.0103;FS=13.869;MLEAC=1;MLEAF=0.500;MQ=43.73;MQRankSum=-1.986;QD=8.59;ReadPosRankSum=0.072;SOR=1.708	GT:AD:DP:GQ:PL	0/1:35,27:62:99:561,0,769
3R	26990874	.	T	C	566.77	.	AC=1;AF=0.500;AN=2;BaseQRankSum=-0.889;ClippingRankSum=0.000;DP=41;ExcessHet=3.0103;FS=6.618;MLEAC=1;MLEAF=0.500;MQ=43.60;MQRankSum=-1.978;QD=13.82;ReadPosRankSum=-0.986;SOR=1.730	GT:AD:DP:GQ:PL	0/1:23,18:41:99:595,0,1027
3R	26990895	.	C	T	505.77	.	AC=1;AF=0.500;AN=2;BaseQRankSum=-0.549;ClippingRankSum=0.000;DP=40;ExcessHet=3.0103;FS=9.955;MLEAC=1;MLEAF=0.500;MQ=43.63;MQRankSum=-1.915;QD=12.64;ReadPosRankSum=1.191;SOR=2.303	GT:AD:DP:GQ:PL	0/1:26,14:40:99:534,0,1128
3R	26990900	.	A	G	514.77	.	AC=1;AF=0.500;AN=2;BaseQRankSum=1.695;ClippingRankSum=0.000;DP=39;ExcessHet=3.0103;FS=13.522;MLEAC=1;MLEAF=0.500;MQ=43.63;MQRankSum=-1.877;QD=13.20;ReadPosRankSum=0.835;SOR=2.844	GT:AD:DP:GQ:PL	0/1:25,14:39:99:543,0,1079
3R	26990951	.	A	G	1012.77	.	AC=1;AF=0.500;AN=2;BaseQRankSum=1.996;ClippingRankSum=0.000;DP=56;ExcessHet=3.0103;FS=0.000;MLEAC=1;MLEAF=0.500;MQ=44.00;MQRankSum=0.000;QD=18.09;ReadPosRankSum=-0.122;SOR=0.840	GT:AD:DP:GQ:PL	0/1:28,28:56:99:1041,0,1016
3R	26990964	.	A	G	939.77	.	AC=1;AF=0.500;AN=2;BaseQRankSum=2.399;ClippingRankSum=0.000;DP=51;ExcessHet=3.0103;FS=0.000;MLEAC=1;MLEAF=0.500;MQ=44.00;MQRankSum=0.000;QD=18.43;ReadPosRankSum=-0.131;SOR=0.631	GT:AD:DP:GQ:PL	0/1:26,25:51:99:968,0,996
3R	26991080	.	T	G	1926.77	.	AC=2;AF=1.00;AN=2;DP=46;ExcessHet=3.0103;FS=0.000;MLEAC=2;MLEAF=1.00;MQ=44.00;QD=29.24;SOR=1.085	GT:AD:DP:GQ:PL	1/1:0,46:46:99:1955,138,0
3R	26991091	.	G	A	746.77	.	AC=1;AF=0.500;AN=2;BaseQRankSum=2.576;ClippingRankSum=0.000;DP=46;ExcessHet=3.0103;FS=1.169;MLEAC=1;MLEAF=0.500;MQ=44.00;MQRankSum=0.000;QD=16.23;ReadPosRankSum=0.298;SOR=0.460	GT:AD:DP:GQ:PL	0/1:25,21:46:99:775,0,970
3R	26991099	.	T	C	908.77	.	AC=1;AF=0.500;AN=2;BaseQRankSum=-0.170;ClippingRankSum=0.000;DP=50;ExcessHet=3.0103;FS=4.108;MLEAC=1;MLEAF=0.500;MQ=44.00;MQRankSum=0.000;QD=18.18;ReadPosRankSum=-0.095;SOR=1.405	GT:AD:DP:GQ:PL	0/1:23,27:50:99:937,0,836
3R	26991135	.	C	G	710.77	.	AC=1;AF=0.500;AN=2;BaseQRankSum=-3.170;ClippingRankSum=0.000;DP=63;ExcessHet=3.0103;FS=0.000;MLEAC=1;MLEAF=0.500;MQ=44.00;MQRankSum=0.000;QD=11.28;ReadPosRankSum=0.655;SOR=0.578	GT:AD:DP:GQ:PL	0/1:29,34:63:99:739,0,636
3R	26991216	.	A	T	3113.77	.	AC=2;AF=1.00;AN=2;DP=69;ExcessHet=3.0103;FS=0.000;MLEAC=2;MLEAF=1.00;MQ=43.92;QD=30.06;SOR=1.211	GT:AD:DP:GQ:PL	1/1:0,69:69:99:3142,214,0
3R	26991229	.	G	A	3207.77	.	AC=2;AF=1.00;AN=2;DP=70;ExcessHet=3.0103;FS=0.000;MLEAC=2;MLEAF=1.00;MQ=43.92;QD=30.12;SOR=1.011	GT:AD:DP:GQ:PL	1/1:0,70:70:99:3236,220,0
3R	26991249	.	T	A	2947.77	.	AC=2;AF=1.00;AN=2;DP=68;ExcessHet=3.0103;FS=0.000;MLEAC=2;MLEAF=1.00;MQ=43.91;QD=25.25;SOR=0.693	GT:AD:DP:GQ:PL	1/1:0,68:68:99:2976,208,0
3R	26991367	.	A	T	2430.77	.	AC=2;AF=1.00;AN=2;DP=69;ExcessHet=3.0103;FS=0.000;MLEAC=2;MLEAF=1.00;MQ=44.00;QD=26.57;SOR=1.478	GT:AD:DP:GQ:PL	1/1:0,69:69:99:2459,207,0
3R	26991371	.	C	G	680.77	.	AC=1;AF=0.500;AN=2;BaseQRankSum=2.465;ClippingRankSum=0.000;DP=67;ExcessHet=3.0103;FS=13.646;MLEAC=1;MLEAF=0.500;MQ=44.00;MQRankSum=0.000;QD=10.16;ReadPosRankSum=0.173;SOR=2.200	GT:AD:DP:GQ:PL	0/1:33,34:67:99:709,0,690
3R	26991408	.	C	G	694.77	.	AC=1;AF=0.500;AN=2;BaseQRankSum=-2.914;ClippingRankSum=0.000;DP=68;ExcessHet=3.0103;FS=6.740;MLEAC=1;MLEAF=0.500;MQ=43.94;MQRankSum=-1.404;QD=10.22;ReadPosRankSum=0.833;SOR=1.636	GT:AD:DP:GQ:PL	0/1:34,34:68:99:723,0,743
3R	26991549	.	G	T	529.77	.	AC=1;AF=0.500;AN=2;BaseQRankSum=3.294;ClippingRankSum=0.000;DP=39;ExcessHet=3.0103;FS=13.489;MLEAC=1;MLEAF=0.500;MQ=43.88;MQRankSum=-1.095;QD=13.58;ReadPosRankSum=0.712;SOR=1.679	GT:AD:DP:GQ:PL	0/1:15,24:39:99:558,0,283
3R	26991576	.	G	T	280.77	.	AC=1;AF=0.500;AN=2;BaseQRankSum=0.342;ClippingRankSum=0.000;DP=25;ExcessHet=3.0103;FS=7.132;MLEAC=1;MLEAF=0.500;MQ=44.00;MQRankSum=0.000;QD=11.23;ReadPosRankSum=0.639;SOR=2.448	GT:AD:DP:GQ:PL	0/1:10,15:25:99:309,0,165
3R	26991587	.	A	G	142.77	.	AC=1;AF=0.500;AN=2;BaseQRankSum=-1.444;ClippingRankSum=0.000;DP=24;ExcessHet=3.0103;FS=6.908;MLEAC=1;MLEAF=0.500;MQ=44.00;MQRankSum=0.000;QD=5.95;ReadPosRankSum=-0.616;SOR=0.105	GT:AD:DP:GQ:PL	0/1:14,10:24:99:171,0,322
3R	26991597	.	T	TG	280.73	.	AC=1;AF=0.500;AN=2;BaseQRankSum=0.472;ClippingRankSum=0.000;DP=25;ExcessHet=3.0103;FS=3.862;MLEAC=1;MLEAF=0.500;MQ=44.00;MQRankSum=0.000;QD=11.23;ReadPosRankSum=1.198;SOR=1.659	GT:AD:DP:GQ:PL	0/1:12,13:25:99:318,0,309
3R	26991609	.	T	C	279.77	.	AC=1;AF=0.500;AN=2;BaseQRankSum=-3.196;ClippingRankSum=0.000;DP=29;ExcessHet=3.0103;FS=6.107;MLEAC=1;MLEAF=0.500;MQ=43.43;MQRankSum=-1.693;QD=9.65;ReadPosRankSum=-0.459;SOR=0.132	GT:AD:DP:GQ:PL	0/1:14,15:29:99:308,0,290
3R	26991621	.	A	G	263.77	.	AC=1;AF=0.500;AN=2;BaseQRankSum=-0.698;ClippingRankSum=0.000;DP=29;ExcessHet=3.0103;FS=0.000;MLEAC=1;MLEAF=0.500;MQ=43.43;MQRankSum=1.775;QD=9.10;ReadPosRankSum=-0.787;SOR=0.859	GT:AD:DP:GQ:PL	0/1:15,14:29:99:292,0,303
3R	26991709	.	T	C	1328.77	.	AC=2;AF=1.00;AN=2;DP=50;ExcessHet=3.0103;FS=0.000;MLEAC=2;MLEAF=1.00;MQ=43.45;QD=27.68;SOR=1.426	GT:AD:DP:GQ:PL	1/1:0,48:48:99:1357,144,0
3R	26991753	.	C	A	523.77	.	AC=1;AF=0.500;AN=2;BaseQRankSum=-1.458;ClippingRankSum=0.000;DP=59;ExcessHet=3.0103;FS=0.000;MLEAC=1;MLEAF=0.500;MQ=43.55;MQRankSum=2.405;QD=9.03;ReadPosRankSum=-0.239;SOR=0.804	GT:AD:DP:GQ:PL	0/1:31,27:58:99:552,0,666
3R	26991825	.	C	CT	571.73	.	AC=1;AF=0.500;AN=2;BaseQRankSum=-1.011;ClippingRankSum=0.000;DP=75;ExcessHet=3.0103;FS=0.916;MLEAC=1;MLEAF=0.500;MQ=43.49;MQRankSum=-2.877;QD=8.29;ReadPosRankSum=-1.519;SOR=0.843	GT:AD:DP:GQ:PL	0/1:33,36:69:99:609,0,476
3R	26991839	.	CT	C	3167.73	.	AC=2;AF=1.00;AN=2;DP=75;ExcessHet=3.0103;FS=0.000;MLEAC=2;MLEAF=1.00;MQ=43.50;QD=23.66;SOR=0.941	GT:AD:DP:GQ:PL	1/1:0,70:70:99:3205,217,0
3R	26991846	.	T	G	3215.77	.	AC=2;AF=1.00;AN=2;DP=73;ExcessHet=3.0103;FS=0.000;MLEAC=2;MLEAF=1.00;MQ=43.52;QD=23.80;SOR=0.898	GT:AD:DP:GQ:PL	1/1:0,73:73:99:3244,220,0
3R	26991922	.	T	C	641.77	.	AC=1;AF=0.500;AN=2;BaseQRankSum=-1.073;ClippingRankSum=0.000;DP=78;ExcessHet=3.0103;FS=0.000;MLEAC=1;MLEAF=0.500;MQ=43.52;MQRankSum=2.149;QD=8.23;ReadPosRankSum=0.035;SOR=0.708	GT:AD:DP:GQ:PL	0/1:45,33:78:99:670,0,1007
3R	26991927	.	A	T	2843.77	.	AC=2;AF=1.00;AN=2;DP=82;ExcessHet=3.0103;FS=0.000;MLEAC=2;MLEAF=1.00;MQ=43.54;QD=34.68;SOR=0.793	GT:AD:DP:GQ:PL	1/1:0,82:82:99:2872,246,0
3R	26992014	.	C	CAGCTT	3004.73	.	AC=2;AF=1.00;AN=2;DP=69;ExcessHet=3.0103;FS=0.000;MLEAC=2;MLEAF=1.00;MQ=43.17;QD=33.55;SOR=1.098	GT:AD:DP:GQ:PL	1/1:0,68:68:99:3042,205,0
3R	26992040	.	A	G	1344.77	.	AC=1;AF=0.500;AN=2;BaseQRankSum=0.145;ClippingRankSum=0.000;DP=67;ExcessHet=3.0103;FS=0.949;MLEAC=1;MLEAF=0.500;MQ=43.06;MQRankSum=-4.018;QD=20.07;ReadPosRankSum=0.069;SOR=0.507	GT:AD:DP:GQ:PL	0/1:32,35:67:99:1373,0,1238
3R	26992043	.	TGA	T	1335.73	.	AC=1;AF=0.500;AN=2;BaseQRankSum=1.007;ClippingRankSum=0.000;DP=68;ExcessHet=3.0103;FS=0.949;MLEAC=1;MLEAF=0.500;MQ=43.07;MQRankSum=-4.018;QD=19.94;ReadPosRankSum=0.132;SOR=0.507	GT:AD:DP:GQ:PL	0/1:32,35:67:99:1373,0,1238
3R	26992048	.	GGT	G	1338.73	.	AC=1;AF=0.500;AN=2;BaseQRankSum=1.288;ClippingRankSum=0.000;DP=66;ExcessHet=3.0103;FS=2.124;MLEAC=1;MLEAF=0.500;MQ=43.04;MQRankSum=-4.064;QD=20.60;SOR=0.412	GT:AD:DP:GQ:PL	0/1:31,34:65:99:1376,0,1196
3R	26992049	.	G	T	1167.77	.	AC=1;AF=0.500;AN=2;BaseQRankSum=0.035;ClippingRankSum=0.000;DP=66;ExcessHet=3.0103;FS=2.124;MLEAC=1;MLEAF=0.500;MQ=43.04;MQRankSum=4.080;QD=17.97;ReadPosRankSum=-0.309;SOR=1.085	GT:AD:DP:GQ:PL	0/1:34,31:65:99:1196,0,1376
3R	26992050	.	T	G	1170.77	.	AC=1;AF=0.500;AN=2;BaseQRankSum=-2.446;ClippingRankSum=0.000;DP=66;ExcessHet=3.0103;FS=2.124;MLEAC=1;MLEAF=0.500;MQ=43.04;MQRankSum=4.080;QD=18.01;ReadPosRankSum=-0.348;SOR=1.085	GT:AD:DP:GQ:PL	0/1:34,31:65:99:1199,0,1334
3R	26992059	.	A	G	3166.77	.	AC=2;AF=1.00;AN=2;DP=68;ExcessHet=3.0103;FS=0.000;MLEAC=2;MLEAF=1.00;MQ=43.04;QD=32.75;SOR=1.179	GT:AD:DP:GQ:PL	1/1:0,68:68:99:3195,214,0
3R	26992066	.	G	A,T	2878.77	.	AC=1,1;AF=0.500,0.500;AN=2;DP=67;ExcessHet=3.0103;FS=0.000;MLEAC=1,1;MLEAF=0.500,0.500;MQ=43.00;QD=32.62;SOR=1.112	GT:AD:DP:GQ:PL	1/2:0,34,32:66:99:2907,884,679,922,0,717
3R	26992075	.	T	G	2844.77	.	AC=2;AF=1.00;AN=2;DP=65;ExcessHet=3.0103;FS=0.000;MLEAC=2;MLEAF=1.00;MQ=43.00;QD=32.97;SOR=1.162	GT:AD:DP:GQ:PL	1/1:0,65:65:99:2873,199,0
3R	26992097	.	C	T	576.77	.	AC=1;AF=0.500;AN=2;BaseQRankSum=3.215;ClippingRankSum=0.000;DP=68;ExcessHet=3.0103;FS=0.000;MLEAC=1;MLEAF=0.500;MQ=43.16;MQRankSum=3.044;QD=8.61;ReadPosRankSum=0.528;SOR=0.680	GT:AD:DP:GQ:PL	0/1:39,28:67:99:605,0,1540
3R	26992098	.	G	T	1479.77	.	AC=1;AF=0.500;AN=2;BaseQRankSum=-2.738;ClippingRankSum=0.000;DP=67;ExcessHet=3.0103;FS=0.000;MLEAC=1;MLEAF=0.500;MQ=43.15;MQRankSum=-3.229;QD=22.09;ReadPosRankSum=-0.114;SOR=0.700	GT:AD:DP:GQ:PL	0/1:29,38:67:99:1508,0,1088
3R	26992099	.	G	A	1479.77	.	AC=1;AF=0.500;AN=2;BaseQRankSum=1.463;ClippingRankSum=0.000;DP=65;ExcessHet=3.0103;FS=0.000;MLEAC=1;MLEAF=0.500;MQ=43.12;MQRankSum=-3.030;QD=22.77;ReadPosRankSum=-0.606;SOR=0.686	GT:AD:DP:GQ:PL	0/1:27,38:65:99:1508,0,1088
3R	26992157	.	C	CACTTAA	2985.73	.	AC=2;AF=1.00;AN=2;DP=65;ExcessHet=3.0103;FS=0.000;MLEAC=2;MLEAF=1.00;MQ=43.39;QD=32.86;SOR=0.859	GT:AD:DP:GQ:PL	1/1:0,65:65:99:3023,205,0
3R	26992177	.	C	T	1847.77	.	AC=2;AF=1.00;AN=2;DP=68;ExcessHet=3.0103;FS=0.000;MLEAC=2;MLEAF=1.00;MQ=43.27;QD=27.17;SOR=0.693	GT:AD:DP:GQ:PL	1/1:0,68:68:99:1876,203,0
3R	26992322	.	C	T	425.77	.	AC=1;AF=0.500;AN=2;BaseQRankSum=0.166;ClippingRankSum=0.000;DP=57;ExcessHet=3.0103;FS=1.031;MLEAC=1;MLEAF=0.500;MQ=43.97;MQRankSum=0.871;QD=7.60;ReadPosRankSum=2.251;SOR=0.542	GT:AD:DP:GQ:PL	0/1:33,23:56:99:454,0,688
3R	26992536	.	A	G	741.77	.	AC=1;AF=0.500;AN=2;BaseQRankSum=-1.178;ClippingRankSum=0.000;DP=57;ExcessHet=3.0103;FS=1.090;MLEAC=1;MLEAF=0.500;MQ=43.74;MQRankSum=1.894;QD=13.01;ReadPosRankSum=0.010;SOR=0.928	GT:AD:DP:GQ:PL	0/1:21,36:57:99:770,0,392
3R	26992663	.	A	G	857.77	.	AC=1;AF=0.500;AN=2;BaseQRankSum=0.447;ClippingRankSum=0.000;DP=73;ExcessHet=3.0103;FS=1.968;MLEAC=1;MLEAF=0.500;MQ=43.92;MQRankSum=-1.254;QD=11.91;ReadPosRankSum=1.051;SOR=0.813	GT:AD:DP:GQ:PL	0/1:32,40:72:99:886,0,674
3R	26992715	.	A	G	1192.77	.	AC=1;AF=0.500;AN=2;BaseQRankSum=0.428;ClippingRankSum=0.000;DP=66;ExcessHet=3.0103;FS=2.061;MLEAC=1;MLEAF=0.500;MQ=44.00;MQRankSum=0.000;QD=18.35;ReadPosRankSum=-1.119;SOR=1.022	GT:AD:DP:GQ:PL	0/1:32,33:65:99:1221,0,1428
3R	26992738	.	C	T	1143.77	.	AC=1;AF=0.500;AN=2;BaseQRankSum=1.224;ClippingRankSum=0.000;DP=67;ExcessHet=3.0103;FS=0.000;MLEAC=1;MLEAF=0.500;MQ=44.00;MQRankSum=0.000;QD=17.33;ReadPosRankSum=-0.184;SOR=0.713	GT:AD:DP:GQ:PL	0/1:35,31:66:99:1172,0,1463
3R	26992835	.	A	T	1196.77	.	AC=1;AF=0.500;AN=2;BaseQRankSum=-2.009;ClippingRankSum=0.000;DP=60;ExcessHet=3.0103;FS=0.972;MLEAC=1;MLEAF=0.500;MQ=43.66;MQRankSum=-0.773;QD=19.95;ReadPosRankSum=1.057;SOR=0.554	GT:AD:DP:GQ:PL	0/1:27,33:60:99:1225,0,1004
3R	26992849	.	T	C	1245.77	.	AC=1;AF=0.500;AN=2;BaseQRankSum=-0.239;ClippingRankSum=0.000;DP=59;ExcessHet=3.0103;FS=1.007;MLEAC=1;MLEAF=0.500;MQ=44.03;MQRankSum=-0.061;QD=21.11;ReadPosRankSum=0.886;SOR=0.489	GT:AD:DP:GQ:PL	0/1:26,33:59:99:1274,0,949
3R	26992900	.	T	G	835.77	.	AC=1;AF=0.500;AN=2;BaseQRankSum=-0.450;ClippingRankSum=0.000;DP=71;ExcessHet=3.0103;FS=1.960;MLEAC=1;MLEAF=0.500;MQ=43.95;MQRankSum=-0.169;QD=11.77;ReadPosRankSum=-0.806;SOR=0.855	GT:AD:DP:GQ:PL	0/1:31,40:71:99:864,0,628
3R	26992910	.	A	T	2529.77	.	AC=2;AF=1.00;AN=2;DP=69;ExcessHet=3.0103;FS=0.000;MLEAC=2;MLEAF=1.00;MQ=43.97;QD=25.02;SOR=0.980	GT:AD:DP:GQ:PL	1/1:0,69:69:99:2558,210,0
3R	26992934	.	T	A	714.77	.	AC=1;AF=0.500;AN=2;BaseQRankSum=-1.491;ClippingRankSum=0.000;DP=65;ExcessHet=3.0103;FS=8.554;MLEAC=1;MLEAF=0.500;MQ=43.97;MQRankSum=-0.020;QD=11.00;ReadPosRankSum=-1.139;SOR=1.195	GT:AD:DP:GQ:PL	0/1:30,35:65:99:743,0,616
3R	26992975	.	CA	C	660.73	.	AC=1;AF=0.500;AN=2;BaseQRankSum=-0.266;ClippingRankSum=0.000;DP=72;ExcessHet=3.0103;FS=0.000;MLEAC=1;MLEAF=0.500;MQ=44.09;MQRankSum=0.250;QD=9.58;ReadPosRankSum=0.260;SOR=0.715	GT:AD:DP:GQ:PL	0/1:30,39:69:99:698,0,1154
3R	26992982	.	T	A	844.77	.	AC=1;AF=0.500;AN=2;BaseQRankSum=2.378;ClippingRankSum=0.000;DP=72;ExcessHet=3.0103;FS=0.000;MLEAC=1;MLEAF=0.500;MQ=44.09;MQRankSum=-0.155;QD=11.73;ReadPosRankSum=-1.261;SOR=0.719	GT:AD:DP:GQ:PL	0/1:39,33:72:99:873,0,1518
3R	26993007	.	A	T	1250.77	.	AC=1;AF=0.500;AN=2;BaseQRankSum=1.758;ClippingRankSum=0.000;DP=66;ExcessHet=3.0103;FS=0.000;MLEAC=1;MLEAF=0.500;MQ=43.85;MQRankSum=0.693;QD=18.95;ReadPosRankSum=2.242;SOR=0.687	GT:AD:DP:GQ:PL	0/1:32,34:66:99:1279,0,1317
3R	26993016	.	C	A	1234.77	.	AC=1;AF=0.500;AN=2;BaseQRankSum=-1.984;ClippingRankSum=0.000;DP=65;ExcessHet=3.0103;FS=0.938;MLEAC=1;MLEAF=0.500;MQ=43.85;MQRankSum=0.668;QD=19.00;ReadPosRankSum=1.586;SOR=0.648	GT:AD:DP:GQ:PL	0/1:32,33:65:99:1263,0,1220
3R	26993071	.	G	C	725.77	.	AC=1;AF=0.500;AN=2;BaseQRankSum=1.025;ClippingRankSum=0.000;DP=75;ExcessHet=3.0103;FS=0.000;MLEAC=1;MLEAF=0.500;MQ=43.60;MQRankSum=1.748;QD=9.68;ReadPosRankSum=-1.305;SOR=0.752	GT:AD:DP:GQ:PL	0/1:38,37:75:99:754,0,811
3R	26993124	.	G	T	1377.77	.	AC=1;AF=0.500;AN=2;BaseQRankSum=0.845;ClippingRankSum=0.000;DP=70;ExcessHet=3.0103;FS=0.000;MLEAC=1;MLEAF=0.500;MQ=44.00;MQRankSum=0.000;QD=19.68;ReadPosRankSum=0.764;SOR=0.687	GT:AD:DP:GQ:PL	0/1:34,36:70:99:1406,0,1354
3R	26993125	.	C	G	1377.77	.	AC=1;AF=0.500;AN=2;BaseQRankSum=-2.092;ClippingRankSum=0.000;DP=71;ExcessHet=3.0103;FS=0.000;MLEAC=1;MLEAF=0.500;MQ=44.00;MQRankSum=0.000;QD=19.41;ReadPosRankSum=0.984;SOR=0.638	GT:AD:DP:GQ:PL	0/1:35,36:71:99:1406,0,1354
3R	26993148	.	T	C	1593.77	.	AC=1;AF=0.500;AN=2;BaseQRankSum=-2.294;ClippingRankSum=0.000;DP=74;ExcessHet=3.0103;FS=0.000;MLEAC=1;MLEAF=0.500;MQ=43.90;MQRankSum=1.142;QD=21.54;ReadPosRankSum=0.484;SOR=0.662	GT:AD:DP:GQ:PL	0/1:33,41:74:99:1622,0,1262
3R	26993155	.	T	A	1467.77	.	AC=1;AF=0.500;AN=2;BaseQRankSum=1.558;ClippingRankSum=0.000;DP=70;ExcessHet=3.0103;FS=0.899;MLEAC=1;MLEAF=0.500;MQ=43.90;MQRankSum=1.118;QD=20.97;ReadPosRankSum=1.180;SOR=0.566	GT:AD:DP:GQ:PL	0/1:32,38:70:99:1496,0,1271
3R	26993166	.	T	A	1501.77	.	AC=1;AF=0.500;AN=2;BaseQRankSum=-0.418;ClippingRankSum=0.000;DP=68;ExcessHet=3.0103;FS=0.000;MLEAC=1;MLEAF=0.500;MQ=43.89;MQRankSum=1.189;QD=22.08;ReadPosRankSum=0.409;SOR=0.647	GT:AD:DP:GQ:PL	0/1:29,39:68:99:1530,0,1142
3R	26993216	.	G	T	691.77	.	AC=1;AF=0.500;AN=2;BaseQRankSum=1.273;ClippingRankSum=0.000;DP=66;ExcessHet=3.0103;FS=8.377;MLEAC=1;MLEAF=0.500;MQ=43.89;MQRankSum=1.061;QD=10.48;ReadPosRankSum=0.064;SOR=0.436	GT:AD:DP:GQ:PL	0/1:32,34:66:99:720,0,665
3R	26993295	.	T	C	564.77	.	AC=1;AF=0.500;AN=2;BaseQRankSum=-0.929;ClippingRankSum=0.000;DP=56;ExcessHet=3.0103;FS=11.697;MLEAC=1;MLEAF=0.500;MQ=43.97;MQRankSum=-0.929;QD=10.09;ReadPosRankSum=0.229;SOR=0.786	GT:AD:DP:GQ:PL	0/1:27,29:56:99:593,0,587
3R	26993390	.	C	T	959.77	.	AC=1;AF=0.500;AN=2;BaseQRankSum=-0.938;ClippingRankSum=0.000;DP=57;ExcessHet=3.0103;FS=1.104;MLEAC=1;MLEAF=0.500;MQ=43.97;MQRankSum=-0.586;QD=16.84;ReadPosRankSum=-2.510;SOR=0.532	GT:AD:DP:GQ:PL	0/1:16,41:57:99:988,0,276
3R	26993647	.	T	TTTCGA	3274.73	.	AC=2;AF=1.00;AN=2;DP=73;ExcessHet=3.0103;FS=0.000;MLEAC=2;MLEAF=1.00;MQ=43.81;QD=26.97;SOR=0.807	GT:AD:DP:GQ:PL	1/1:0,72:72:99:3312,223,0
3R	26993773	.	C	T	2127.77	.	AC=2;AF=1.00;AN=2;DP=77;ExcessHet=3.0103;FS=0.000;MLEAC=2;MLEAF=1.00;MQ=43.73;QD=27.63;SOR=0.828	GT:AD:DP:GQ:PL	1/1:0,77:77:99:2156,231,0
3R	26993852	.	G	C	1703.77	.	AC=2;AF=1.00;AN=2;DP=64;ExcessHet=3.0103;FS=0.000;MLEAC=2;MLEAF=1.00;MQ=43.68;QD=26.62;SOR=1.127	GT:AD:DP:GQ:PL	1/1:0,64:64:99:1732,191,0
3R	26993935	.	T	C	1621.77	.	AC=2;AF=1.00;AN=2;DP=62;ExcessHet=3.0103;FS=0.000;MLEAC=2;MLEAF=1.00;MQ=43.54;QD=26.16;SOR=1.143	GT:AD:DP:GQ:PL	1/1:0,62:62:99:1650,185,0
3R	26994014	.	A	T	799.77	.	AC=1;AF=0.500;AN=2;BaseQRankSum=-3.320;ClippingRankSum=0.000;DP=63;ExcessHet=3.0103;FS=0.985;MLEAC=1;MLEAF=0.500;MQ=43.30;MQRankSum=-3.790;QD=12.69;ReadPosRankSum=2.468;SOR=0.495	GT:AD:DP:GQ:PL	0/1:25,38:63:99:828,0,504
3R	26994065	.	C	T	1490.77	.	AC=1;AF=0.500;AN=2;BaseQRankSum=3.138;ClippingRankSum=0.000;DP=60;ExcessHet=3.0103;FS=1.037;MLEAC=1;MLEAF=0.500;MQ=42.95;MQRankSum=-5.057;QD=24.85;ReadPosRankSum=-0.574;SOR=0.780	GT:AD:DP:GQ:PL	0/1:21,39:60:99:1519,0,806
3R	26994076	.	A	ATGTATTCTATCACT	1643.73	.	AC=1;AF=0.500;AN=2;BaseQRankSum=-0.505;ClippingRankSum=0.000;DP=61;ExcessHet=3.0103;FS=0.000;MLEAC=1;MLEAF=0.500;MQ=42.71;MQRankSum=-5.446;QD=26.95;ReadPosRankSum=-1.225;SOR=0.743	GT:AD:DP:GQ:PL	0/1:22,39:61:99:1681,0,797
3R	26994088	.	C	T	1371.77	.	AC=1;AF=0.500;AN=2;BaseQRankSum=1.831;ClippingRankSum=0.000;DP=58;ExcessHet=3.0103;FS=1.022;MLEAC=1;MLEAF=0.500;MQ=42.41;MQRankSum=-6.140;QD=23.65;ReadPosRankSum=-1.424;SOR=0.903	GT:AD:DP:GQ:PL	0/1:23,35:58:99:1400,0,843
3R	26994116	.	TGTTTTCGTATTTCCC	T	1024.73	.	AC=1;AF=0.500;AN=2;BaseQRankSum=0.337;ClippingRankSum=0.000;DP=56;ExcessHet=3.0103;FS=1.062;MLEAC=1;MLEAF=0.500;MQ=42.36;MQRankSum=-6.007;QD=18.98;ReadPosRankSum=-1.784;SOR=0.527	GT:AD:DP:GQ:PL	0/1:26,28:54:99:1062,0,1029
3R	26994205	.	A	T	1432.77	.	AC=2;AF=1.00;AN=2;DP=51;ExcessHet=3.0103;FS=0.000;MLEAC=2;MLEAF=1.00;MQ=43.32;QD=28.09;SOR=0.994	GT:AD:DP:GQ:PL	1/1:0,51:51:99:1461,153,0
3R	26994423	.	G	A	829.77	.	AC=1;AF=0.500;AN=2;BaseQRankSum=1.140;ClippingRankSum=0.000;DP=57;ExcessHet=3.0103;FS=3.764;MLEAC=1;MLEAF=0.500;MQ=43.77;MQRankSum=-1.492;QD=14.56;ReadPosRankSum=-0.202;SOR=0.863	GT:AD:DP:GQ:PL	0/1:20,37:57:99:858,0,333
3R	26994481	.	C	T	333.77	.	AC=1;AF=0.500;AN=2;BaseQRankSum=1.223;ClippingRankSum=0.000;DP=57;ExcessHet=3.0103;FS=1.098;MLEAC=1;MLEAF=0.500;MQ=43.86;MQRankSum=1.473;QD=5.86;ReadPosRankSum=0.898;SOR=1.018	GT:AD:DP:GQ:PL	0/1:38,19:57:99:362,0,850
3R	26994592	.	T	A	779.77	.	AC=1;AF=0.500;AN=2;BaseQRankSum=-1.772;ClippingRankSum=0.000;DP=60;ExcessHet=3.0103;FS=3.656;MLEAC=1;MLEAF=0.500;MQ=43.80;MQRankSum=2.105;QD=13.00;ReadPosRankSum=-1.742;SOR=0.637	GT:AD:DP:GQ:PL	0/1:36,24:60:99:808,0,1413
3R	26994604	.	A	G	726.77	.	AC=1;AF=0.500;AN=2;BaseQRankSum=0.078;ClippingRankSum=0.000;DP=57;ExcessHet=3.0103;FS=5.747;MLEAC=1;MLEAF=0.500;MQ=43.79;MQRankSum=1.903;QD=12.75;ReadPosRankSum=0.278;SOR=1.334	GT:AD:DP:GQ:PL	0/1:37,20:57:99:755,0,1448
3R	26994652	.	C	T	781.77	.	AC=1;AF=0.500;AN=2;BaseQRankSum=1.820;ClippingRankSum=0.000;DP=57;ExcessHet=3.0103;FS=1.064;MLEAC=1;MLEAF=0.500;MQ=43.88;MQRankSum=1.471;QD=13.72;ReadPosRankSum=1.009;SOR=0.960	GT:AD:DP:GQ:PL	0/1:34,23:57:99:810,0,1336
3R	26994663	.	G	A	753.77	.	AC=1;AF=0.500;AN=2;BaseQRankSum=-0.443;ClippingRankSum=0.000;DP=60;ExcessHet=3.0103;FS=2.302;MLEAC=1;MLEAF=0.500;MQ=43.89;MQRankSum=1.379;QD=12.78;ReadPosRankSum=1.827;SOR=1.112	GT:AD:DP:GQ:PL	0/1:37,22:59:99:782,0,1396
3R	26994733	.	T	A	1043.77	.	AC=1;AF=0.500;AN=2;BaseQRankSum=-2.472;ClippingRankSum=0.000;DP=67;ExcessHet=3.0103;FS=2.215;MLEAC=1;MLEAF=0.500;MQ=43.93;MQRankSum=1.283;QD=15.81;ReadPosRankSum=-0.385;SOR=0.402	GT:AD:DP:GQ:PL	0/1:37,29:66:99:1072,0,1447
3R	26994734	.	C	A	1043.77	.	AC=1;AF=0.500;AN=2;BaseQRankSum=1.439;ClippingRankSum=0.000;DP=67;ExcessHet=3.0103;FS=2.215;MLEAC=1;MLEAF=0.500;MQ=43.93;MQRankSum=1.283;QD=15.81;ReadPosRankSum=-0.555;SOR=0.402	GT:AD:DP:GQ:PL	0/1:37,29:66:99:1072,0,1447
3R	26994821	.	G	A	1793.77	.	AC=2;AF=1.00;AN=2;DP=67;ExcessHet=3.0103;FS=0.000;MLEAC=2;MLEAF=1.00;MQ=43.97;QD=27.18;SOR=1.033	GT:AD:DP:GQ:PL	1/1:0,66:66:99:1822,197,0
3R	26994875	.	C	T	709.77	.	AC=1;AF=0.500;AN=2;BaseQRankSum=1.632;ClippingRankSum=0.000;DP=62;ExcessHet=3.0103;FS=2.139;MLEAC=1;MLEAF=0.500;MQ=44.00;MQRankSum=0.000;QD=11.45;ReadPosRankSum=0.254;SOR=0.736	GT:AD:DP:GQ:PL	0/1:29,33:62:99:738,0,601
3R	26994899	.	T	A	569.77	.	AC=1;AF=0.500;AN=2;BaseQRankSum=3.222;ClippingRankSum=0.000;DP=68;ExcessHet=3.0103;FS=3.350;MLEAC=1;MLEAF=0.500;MQ=44.00;MQRankSum=0.000;QD=8.38;ReadPosRankSum=0.533;SOR=0.736	GT:AD:DP:GQ:PL	0/1:39,29:68:99:598,0,845
3R	26995097	.	C	A	2850.77	.	AC=2;AF=1.00;AN=2;DP=65;ExcessHet=3.0103;FS=0.000;MLEAC=2;MLEAF=1.00;MQ=43.72;QD=26.75;SOR=1.341	GT:AD:DP:GQ:PL	1/1:0,65:65:99:2879,199,0
3R	26995101	.	A	C	2825.77	.	AC=2;AF=1.00;AN=2;DP=63;ExcessHet=3.0103;FS=0.000;MLEAC=2;MLEAF=1.00;MQ=43.71;QD=35.37;SOR=1.179	GT:AD:DP:GQ:PL	1/1:0,63:63:99:2854,196,0
3R	26995116	.	G	A	1705.77	.	AC=2;AF=1.00;AN=2;DP=63;ExcessHet=3.0103;FS=0.000;MLEAC=2;MLEAF=1.00;MQ=43.71;QD=27.08;SOR=1.179	GT:AD:DP:GQ:PL	1/1:0,63:63:99:1734,189,0
3R	26995216	.	A	C	1982.77	.	AC=2;AF=1.00;AN=2;DP=46;ExcessHet=3.0103;FS=0.000;MLEAC=2;MLEAF=1.00;MQ=43.87;QD=27.17;SOR=0.874	GT:AD:DP:GQ:PL	1/1:0,46:46:99:2011,139,0
3R	26995222	.	CAAATGTAG	C	2043.73	.	AC=2;AF=1.00;AN=2;DP=45;ExcessHet=3.0103;FS=0.000;MLEAC=2;MLEAF=1.00;MQ=43.87;QD=31.14;SOR=0.829	GT:AD:DP:GQ:PL	1/1:0,45:45:99:2081,141,0
3R	26995236	.	TTAACTCC	T	1974.73	.	AC=2;AF=1.00;AN=2;DP=45;ExcessHet=3.0103;FS=0.000;MLEAC=2;MLEAF=1.00;MQ=43.87;QD=25.25;SOR=0.737	GT:AD:DP:GQ:PL	1/1:0,45:45:99:2012,136,0
3R	26995420	.	C	A	301.77	.	AC=1;AF=0.500;AN=2;BaseQRankSum=0.554;ClippingRankSum=0.000;DP=30;ExcessHet=3.0103;FS=8.557;MLEAC=1;MLEAF=0.500;MQ=43.93;MQRankSum=-0.933;QD=10.06;ReadPosRankSum=0.125;SOR=0.795	GT:AD:DP:GQ:PL	0/1:15,15:30:99:330,0,309
3R	26995424	.	C	T	984.73	.	AC=2;AF=1.00;AN=2;DP=30;ExcessHet=3.0103;FS=0.000;MLEAC=2;MLEAF=1.00;MQ=43.93;QD=32.82;SOR=1.071	GT:AD:DP:GQ:PL	1/1:0,30:30:89:1022,89,0
3R	26995442	.	C	G	812.77	.	AC=2;AF=1.00;AN=2;DP=31;ExcessHet=3.0103;FS=0.000;MLEAC=2;MLEAF=1.00;MQ=43.94;QD=26.22;SOR=1.044	GT:AD:DP:GQ:PL	1/1:0,31:31:93:841,93,0
3R	26995571	.	G	A	173.77	.	AC=1;AF=0.500;AN=2;BaseQRankSum=0.382;ClippingRankSum=0.000;DP=29;ExcessHet=3.0103;FS=1.571;MLEAC=1;MLEAF=0.500;MQ=43.74;MQRankSum=-0.307;QD=5.99;ReadPosRankSum=0.785;SOR=0.333	GT:AD:DP:GQ:PL	0/1:18,11:29:99:202,0,392
3R	26995652	.	A	G	301.77	.	AC=1;AF=0.500;AN=2;BaseQRankSum=-0.502;ClippingRankSum=0.000;DP=34;ExcessHet=3.0103;FS=0.000;MLEAC=1;MLEAF=0.500;MQ=43.50;MQRankSum=0.031;QD=8.88;ReadPosRankSum=0.333;SOR=0.693	GT:AD:DP:GQ:PL	0/1:17,17:34:99:330,0,367
3R	26995667	.	T	C	306.77	.	AC=1;AF=0.500;AN=2;BaseQRankSum=1.175;ClippingRankSum=0.000;DP=33;ExcessHet=3.0103;FS=0.000;MLEAC=1;MLEAF=0.500;MQ=43.48;MQRankSum=-0.032;QD=9.30;ReadPosRankSum=0.473;SOR=0.818	GT:AD:DP:GQ:PL	0/1:17,16:33:99:335,0,353
3R	26995814	.	C	T	1478.77	.	AC=2;AF=1.00;AN=2;DP=36;ExcessHet=3.0103;FS=0.000;MLEAC=2;MLEAF=1.00;MQ=43.87;QD=27.19;SOR=0.693	GT:AD:DP:GQ:PL	1/1:0,36:36:99:1507,108,0
3R	26995835	.	C	G	1477.77	.	AC=2;AF=1.00;AN=2;DP=36;ExcessHet=3.0103;FS=0.000;MLEAC=2;MLEAF=1.00;MQ=43.87;QD=29.01;SOR=0.927	GT:AD:DP:GQ:PL	1/1:0,36:36:99:1506,108,0
3R	26995991	.	C	T	813.77	.	AC=2;AF=1.00;AN=2;DP=30;ExcessHet=3.0103;FS=0.000;MLEAC=2;MLEAF=1.00;MQ=44.00;QD=27.13;SOR=1.329	GT:AD:DP:GQ:PL	1/1:0,30:30:90:842,90,0
3R	26996039	.	T	C	274.77	.	AC=1;AF=0.500;AN=2;BaseQRankSum=-1.351;ClippingRankSum=0.000;DP=28;ExcessHet=3.0103;FS=1.737;MLEAC=1;MLEAF=0.500;MQ=44.00;MQRankSum=0.000;QD=9.81;ReadPosRankSum=-0.553;SOR=1.292	GT:AD:DP:GQ:PL	0/1:13,15:28:99:303,0,255
3R	26996098	.	C	G	225.77	.	AC=1;AF=0.500;AN=2;BaseQRankSum=-1.651;ClippingRankSum=0.000;DP=23;ExcessHet=3.0103;FS=1.643;MLEAC=1;MLEAF=0.500;MQ=44.00;MQRankSum=0.000;QD=9.82;ReadPosRankSum=0.186;SOR=1.179	GT:AD:DP:GQ:PL	0/1:10,13:23:99:254,0,217
3R	26996177	.	G	A	157.77	.	AC=1;AF=0.500;AN=2;BaseQRankSum=-3.577;ClippingRankSum=0.000;DP=29;ExcessHet=3.0103;FS=0.000;MLEAC=1;MLEAF=0.500;MQ=43.83;MQRankSum=1.176;QD=5.44;ReadPosRankSum=-0.935;SOR=0.657	GT:AD:DP:GQ:PL	0/1:18,11:29:99:186,0,426
3R	26996326	.	C	A	298.77	.	AC=1;AF=0.500;AN=2;BaseQRankSum=0.744;ClippingRankSum=0.000;DP=40;ExcessHet=3.0103;FS=3.551;MLEAC=1;MLEAF=0.500;MQ=43.29;MQRankSum=3.507;QD=7.47;ReadPosRankSum=0.138;SOR=0.204	GT:AD:DP:GQ:PL	0/1:24,16:40:99:327,0,548
3R	26996435	.	A	G	1787.77	.	AC=2;AF=1.00;AN=2;DP=42;ExcessHet=3.0103;FS=0.000;MLEAC=2;MLEAF=1.00;MQ=42.81;QD=32.80;SOR=1.005	GT:AD:DP:GQ:PL	1/1:0,42:42:99:1816,126,0
3R	26996442	.	T	TA,TATAAAA	1680.73	.	AC=1,1;AF=0.500,0.500;AN=2;DP=40;ExcessHet=3.0103;FS=0.000;MLEAC=1,1;MLEAF=0.500,0.500;MQ=42.80;QD=29.81;SOR=0.752	GT:AD:DP:GQ:PL	1/2:0,17,23:40:99:1718,956,889,684,0,599
3R	26996469	.	T	G	791.77	.	AC=1;AF=0.500;AN=2;BaseQRankSum=1.433;ClippingRankSum=0.000;DP=51;ExcessHet=3.0103;FS=13.393;MLEAC=1;MLEAF=0.500;MQ=42.89;MQRankSum=-6.023;QD=15.52;ReadPosRankSum=0.521;SOR=1.974	GT:AD:DP:GQ:PL	0/1:28,23:51:99:820,0,1089
3R	26996483	.	CAA	C	718.73	.	AC=1;AF=0.500;AN=2;BaseQRankSum=-0.086;ClippingRankSum=0.000;DP=48;ExcessHet=3.0103;FS=14.015;MLEAC=1;MLEAF=0.500;MQ=42.94;MQRankSum=-6.126;QD=14.97;ReadPosRankSum=0.764;SOR=2.041	GT:AD:DP:GQ:PL	0/1:28,20:48:99:756,0,1116
3R	26996488	.	GTTTTATA	G	715.73	.	AC=1;AF=0.500;AN=2;BaseQRankSum=1.920;ClippingRankSum=0.000;DP=49;ExcessHet=3.0103;FS=14.027;MLEAC=1;MLEAF=0.500;MQ=42.96;MQRankSum=-6.214;QD=14.61;SOR=2.032	GT:AD:DP:GQ:PL	0/1:29,20:49:99:753,0,1158
3R	26996498	.	CTTTCTTTAAGCTT	C	715.73	.	AC=1;AF=0.500;AN=2;BaseQRankSum=1.004;ClippingRankSum=0.000;DP=49;ExcessHet=3.0103;FS=14.027;MLEAC=1;MLEAF=0.500;MQ=42.96;MQRankSum=-6.214;QD=14.61;ReadPosRankSum=-0.336;SOR=2.032	GT:AD:DP:GQ:PL	0/1:29,20:49:99:753,0,1158
3R	26996573	.	A	G	1134.77	.	AC=2;AF=1.00;AN=2;DP=43;ExcessHet=3.0103;FS=0.000;MLEAC=2;MLEAF=1.00;MQ=43.23;QD=26.39;SOR=1.179	GT:AD:DP:GQ:PL	1/1:0,43:43:99:1163,129,0
3R	26996613	.	A	G	318.77	.	AC=1;AF=0.500;AN=2;BaseQRankSum=0.493;ClippingRankSum=0.000;DP=33;ExcessHet=3.0103;FS=1.356;MLEAC=1;MLEAF=0.500;MQ=43.64;MQRankSum=-2.722;QD=9.66;ReadPosRankSum=1.587;SOR=0.864	GT:AD:DP:GQ:PL	0/1:17,16:33:99:347,0,373
3R	26996639	.	A	G	383.77	.	AC=1;AF=0.500;AN=2;BaseQRankSum=-2.469;ClippingRankSum=0.000;DP=40;ExcessHet=3.0103;FS=0.000;MLEAC=1;MLEAF=0.500;MQ=43.83;MQRankSum=-1.747;QD=9.59;ReadPosRankSum=-0.230;SOR=0.693	GT:AD:DP:GQ:PL	0/1:20,20:40:99:412,0,771
3R	26996646	.	C	A	423.77	.	AC=1;AF=0.500;AN=2;BaseQRankSum=1.997;ClippingRankSum=0.000;DP=42;ExcessHet=3.0103;FS=0.000;MLEAC=1;MLEAF=0.500;MQ=43.84;MQRankSum=1.803;QD=10.09;ReadPosRankSum=1.082;SOR=0.708	GT:AD:DP:GQ:PL	0/1:21,21:42:99:452,0,791
3R	26996667	.	GT	G	602.73	.	AC=1;AF=0.500;AN=2;BaseQRankSum=-0.318;ClippingRankSum=0.000;DP=43;ExcessHet=3.0103;FS=0.000;MLEAC=1;MLEAF=0.500;MQ=43.67;MQRankSum=-2.097;QD=14.02;ReadPosRankSum=-2.042;SOR=0.616	GT:AD:DP:GQ:PL	0/1:22,21:43:99:640,0,449
3R	26996684	.	T	G	379.77	.	AC=1;AF=0.500;AN=2;BaseQRankSum=0.501;ClippingRankSum=0.000;DP=40;ExcessHet=3.0103;FS=1.189;MLEAC=1;MLEAF=0.500;MQ=43.65;MQRankSum=-2.159;QD=9.49;ReadPosRankSum=-1.220;SOR=0.914	GT:AD:DP:GQ:PL	0/1:21,19:40:99:408,0,471
3R	26996704	.	C	T	229.77	.	AC=1;AF=0.500;AN=2;BaseQRankSum=-1.222;ClippingRankSum=0.000;DP=39;ExcessHet=3.0103;FS=0.000;MLEAC=1;MLEAF=0.500;MQ=43.64;MQRankSum=-2.467;QD=5.89;ReadPosRankSum=0.729;SOR=0.616	GT:AD:DP:GQ:PL	0/1:23,16:39:99:258,0,490
3R	26996718	.	G	C	444.77	.	AC=1;AF=0.500;AN=2;BaseQRankSum=-1.211;ClippingRankSum=0.000;DP=43;ExcessHet=3.0103;FS=1.194;MLEAC=1;MLEAF=0.500;MQ=43.56;MQRankSum=3.086;QD=10.34;ReadPosRankSum=-0.333;SOR=0.604	GT:AD:DP:GQ:PL	0/1:18,25:43:99:473,0,331
3R	26996834	.	G	T	2249.77	.	AC=2;AF=1.00;AN=2;DP=51;ExcessHet=3.0103;FS=0.000;MLEAC=2;MLEAF=1.00;MQ=43.87;QD=30.72;SOR=0.732	GT:AD:DP:GQ:PL	1/1:0,51:51:99:2278,154,0
3R	26996839	.	A	T	2249.77	.	AC=2;AF=1.00;AN=2;DP=51;ExcessHet=3.0103;FS=0.000;MLEAC=2;MLEAF=1.00;MQ=43.87;QD=29.66;SOR=0.732	GT:AD:DP:GQ:PL	1/1:0,51:51:99:2278,154,0
3R	26996953	.	T	A	1200.77	.	AC=2;AF=1.00;AN=2;DP=44;ExcessHet=3.0103;FS=0.000;MLEAC=2;MLEAF=1.00;MQ=44.00;QD=27.92;SOR=1.455	GT:AD:DP:GQ:PL	1/1:0,43:43:99:1229,129,0
3R	26996996	.	A	T	1406.77	.	AC=2;AF=1.00;AN=2;DP=51;ExcessHet=3.0103;FS=0.000;MLEAC=2;MLEAF=1.00;MQ=44.00;QD=27.58;SOR=0.994	GT:AD:DP:GQ:PL	1/1:0,51:51:99:1435,153,0
3R	26997019	.	A	T	1392.77	.	AC=2;AF=1.00;AN=2;DP=52;ExcessHet=3.0103;FS=0.000;MLEAC=2;MLEAF=1.00;MQ=44.00;QD=27.31;SOR=0.994	GT:AD:DP:GQ:PL	1/1:0,51:51:99:1421,153,0
3R	26997084	.	C	T	1780.77	.	AC=2;AF=1.00;AN=2;DP=64;ExcessHet=3.0103;FS=0.000;MLEAC=2;MLEAF=1.00;MQ=44.00;QD=27.82;SOR=0.756	GT:AD:DP:GQ:PL	1/1:0,64:64:99:1809,192,0
3R	26997278	.	G	GT	2517.73	.	AC=2;AF=1.00;AN=2;DP=56;ExcessHet=3.0103;FS=0.000;MLEAC=2;MLEAF=1.00;MQ=44.00;QD=35.51;SOR=1.101	GT:AD:DP:GQ:PL	1/1:0,56:56:99:2555,172,0
3R	26997280	.	C	T	2555.77	.	AC=2;AF=1.00;AN=2;DP=57;ExcessHet=3.0103;FS=0.000;MLEAC=2;MLEAF=1.00;MQ=44.00;QD=32.04;SOR=1.047	GT:AD:DP:GQ:PL	1/1:0,57:57:99:2584,175,0
3R	26997288	.	C	A	2541.77	.	AC=2;AF=1.00;AN=2;DP=57;ExcessHet=3.0103;FS=0.000;MLEAC=2;MLEAF=1.00;MQ=44.00;QD=28.54;SOR=0.960	GT:AD:DP:GQ:PL	1/1:0,57:57:99:2570,175,0
3R	26997434	.	T	A	507.77	.	AC=1;AF=0.500;AN=2;BaseQRankSum=-0.982;ClippingRankSum=0.000;DP=44;ExcessHet=3.0103;FS=1.161;MLEAC=1;MLEAF=0.500;MQ=44.00;MQRankSum=0.000;QD=11.81;ReadPosRankSum=-0.610;SOR=0.892	GT:AD:DP:GQ:PL	0/1:19,24:43:99:536,0,412
3R	26997451	.	C	T	773.77	.	AC=1;AF=0.500;AN=2;BaseQRankSum=0.909;ClippingRankSum=0.000;DP=45;ExcessHet=3.0103;FS=0.000;MLEAC=1;MLEAF=0.500;MQ=44.00;MQRankSum=0.000;QD=17.19;ReadPosRankSum=-0.189;SOR=0.665	GT:AD:DP:GQ:PL	0/1:24,21:45:99:802,0,933
3R	26997454	.	T	A	1629.77	.	AC=2;AF=1.00;AN=2;DP=46;ExcessHet=3.0103;FS=0.000;MLEAC=2;MLEAF=1.00;MQ=44.00;QD=27.90;SOR=1.203	GT:AD:DP:GQ:PL	1/1:0,46:46:99:1658,138,0
3R	26997456	.	G	C	739.77	.	AC=1;AF=0.500;AN=2;BaseQRankSum=-1.458;ClippingRankSum=0.000;DP=47;ExcessHet=3.0103;FS=1.172;MLEAC=1;MLEAF=0.500;MQ=44.00;MQRankSum=0.000;QD=15.74;ReadPosRankSum=-0.370;SOR=0.420	GT:AD:DP:GQ:PL	0/1:26,21:47:99:768,0,996
3R	26997502	.	C	A	391.77	.	AC=1;AF=0.500;AN=2;BaseQRankSum=2.439;ClippingRankSum=0.000;DP=47;ExcessHet=3.0103;FS=1.159;MLEAC=1;MLEAF=0.500;MQ=44.00;MQRankSum=0.000;QD=8.52;ReadPosRankSum=-0.421;SOR=0.472	GT:AD:DP:GQ:PL	0/1:26,20:46:99:420,0,559
3R	26997522	.	A	C	1937.77	.	AC=2;AF=1.00;AN=2;DP=57;ExcessHet=3.0103;FS=0.000;MLEAC=2;MLEAF=1.00;MQ=44.00;QD=34.00;SOR=1.047	GT:AD:DP:GQ:PL	1/1:0,57:57:99:1966,171,0
3R	26997553	.	A	T	1096.77	.	AC=1;AF=0.500;AN=2;BaseQRankSum=0.960;ClippingRankSum=0.000;DP=54;ExcessHet=3.0103;FS=7.785;MLEAC=1;MLEAF=0.500;MQ=44.00;MQRankSum=0.000;QD=20.31;ReadPosRankSum=0.555;SOR=1.662	GT:AD:DP:GQ:PL	0/1:25,29:54:99:1125,0,888
3R	26997558	.	G	A	1118.77	.	AC=1;AF=0.500;AN=2;BaseQRankSum=0.669;ClippingRankSum=0.000;DP=53;ExcessHet=3.0103;FS=9.875;MLEAC=1;MLEAF=0.500;MQ=44.00;MQRankSum=0.000;QD=21.11;ReadPosRankSum=0.215;SOR=1.638	GT:AD:DP:GQ:PL	0/1:24,29:53:99:1147,0,885
3R	26997589	.	C	A	746.77	.	AC=1;AF=0.500;AN=2;BaseQRankSum=1.999;ClippingRankSum=0.000;DP=59;ExcessHet=3.0103;FS=14.283;MLEAC=1;MLEAF=0.500;MQ=43.97;MQRankSum=1.200;QD=12.66;ReadPosRankSum=-0.422;SOR=1.246	GT:AD:DP:GQ:PL	0/1:25,34:59:99:775,0,480
3R	26997614	.	C	T	2850.77	.	AC=2;AF=1.00;AN=2;DP=78;ExcessHet=3.0103;FS=0.000;MLEAC=2;MLEAF=1.00;MQ=43.45;QD=26.74;SOR=0.693	GT:AD:DP:GQ:PL	1/1:0,78:78:99:2879,234,0
3R	26997616	.	G	A	952.77	.	AC=1;AF=0.500;AN=2;BaseQRankSum=1.901;ClippingRankSum=0.000;DP=78;ExcessHet=3.0103;FS=4.444;MLEAC=1;MLEAF=0.500;MQ=43.45;MQRankSum=0.020;QD=12.21;ReadPosRankSum=0.364;SOR=0.740	GT:AD:DP:GQ:PL	0/1:33,45:78:99:981,0,636
3R	26997631	.	T	C	920.77	.	AC=1;AF=0.500;AN=2;BaseQRankSum=-1.022;ClippingRankSum=0.000;DP=79;ExcessHet=3.0103;FS=4.348;MLEAC=1;MLEAF=0.500;MQ=43.46;MQRankSum=-0.090;QD=11.66;ReadPosRankSum=1.670;SOR=0.692	GT:AD:DP:GQ:PL	0/1:35,44:79:99:949,0,666
3R	26997672	.	C	T	2321.77	.	AC=2;AF=1.00;AN=2;DP=77;ExcessHet=3.0103;FS=0.000;MLEAC=2;MLEAF=1.00;MQ=43.44;QD=30.15;SOR=0.719	GT:AD:DP:GQ:PL	1/1:0,77:77:99:2350,229,0
3R	26997719	.	C	T	2189.77	.	AC=2;AF=1.00;AN=2;DP=81;ExcessHet=3.0103;FS=0.000;MLEAC=2;MLEAF=1.00;MQ=43.48;QD=27.37;SOR=0.850	GT:AD:DP:GQ:PL	1/1:0,80:80:99:2218,240,0
3R	26997790	.	C	T	301.77	.	AC=1;AF=0.500;AN=2;BaseQRankSum=2.636;ClippingRankSum=0.000;DP=53;ExcessHet=3.0103;FS=16.695;MLEAC=1;MLEAF=0.500;MQ=43.96;MQRankSum=-1.355;QD=5.69;ReadPosRankSum=-1.395;SOR=1.760	GT:AD:DP:GQ:PL	0/1:35,18:53:99:330,0,767
3R	26997824	.	A	G	739.77	.	AC=1;AF=0.500;AN=2;BaseQRankSum=-1.081;ClippingRankSum=0.000;DP=55;ExcessHet=3.0103;FS=10.222;MLEAC=1;MLEAF=0.500;MQ=43.96;MQRankSum=1.377;QD=13.96;ReadPosRankSum=-1.961;SOR=1.047	GT:AD:DP:GQ:PL	0/1:19,34:53:99:768,0,360
3R	26997906	.	T	G	1431.77	.	AC=2;AF=1.00;AN=2;DP=56;ExcessHet=3.0103;FS=0.000;MLEAC=2;MLEAF=1.00;MQ=43.97;QD=26.03;SOR=0.729	GT:AD:DP:GQ:PL	1/1:0,55:55:99:1460,164,0
3R	26997937	.	C	A	528.77	.	AC=1;AF=0.500;AN=2;BaseQRankSum=-0.984;ClippingRankSum=0.000;DP=56;ExcessHet=3.0103;FS=0.000;MLEAC=1;MLEAF=0.500;MQ=43.93;MQRankSum=1.403;QD=9.44;ReadPosRankSum=0.787;SOR=0.698	GT:AD:DP:GQ:PL	0/1:29,27:56:99:557,0,619
3R	26997979	.	C	T	2711.77	.	AC=2;AF=1.00;AN=2;DP=65;ExcessHet=3.0103;FS=0.000;MLEAC=2;MLEAF=1.00;MQ=43.67;QD=31.69;SOR=0.723	GT:AD:DP:GQ:PL	1/1:0,65:65:99:2740,196,0
3R	26998003	.	C	T	2996.77	.	AC=2;AF=1.00;AN=2;DP=64;ExcessHet=3.0103;FS=0.000;MLEAC=2;MLEAF=1.00;MQ=43.12;QD=26.16;SOR=0.822	GT:AD:DP:GQ:PL	1/1:0,64:64:99:3025,205,0
3R	26998028	.	C	A	2851.77	.	AC=2;AF=1.00;AN=2;DP=62;ExcessHet=3.0103;FS=0.000;MLEAC=2;MLEAF=1.00;MQ=43.10;QD=25.94;SOR=0.758	GT:AD:DP:GQ:PL	1/1:0,62:62:99:2880,193,0
3R	26998047	.	T	C	2626.77	.	AC=2;AF=1.00;AN=2;DP=59;ExcessHet=3.0103;FS=0.000;MLEAC=2;MLEAF=1.00;MQ=43.05;QD=25.22;SOR=0.726	GT:AD:DP:GQ:PL	1/1:0,59:59:99:2655,178,0
3R	26998051	.	C	T	2581.77	.	AC=2;AF=1.00;AN=2;DP=58;ExcessHet=3.0103;FS=0.000;MLEAC=2;MLEAF=1.00;MQ=43.03;QD=33.82;SOR=0.762	GT:AD:DP:GQ:PL	1/1:0,58:58:99:2610,175,0
3R	26998057	.	T	G	2746.77	.	AC=2;AF=1.00;AN=2;DP=60;ExcessHet=3.0103;FS=0.000;MLEAC=2;MLEAF=1.00;MQ=43.03;QD=27.37;SOR=0.831	GT:AD:DP:GQ:PL	1/1:0,60:60:99:2775,187,0
3R	26998061	.	C	A	2680.77	.	AC=2;AF=1.00;AN=2;DP=61;ExcessHet=3.0103;FS=0.000;MLEAC=2;MLEAF=1.00;MQ=43.05;QD=29.63;SOR=0.865	GT:AD:DP:GQ:PL	1/1:0,61:61:99:2709,184,0
3R	26998140	.	G	T	1471.77	.	AC=2;AF=1.00;AN=2;DP=53;ExcessHet=3.0103;FS=0.000;MLEAC=2;MLEAF=1.00;MQ=43.67;QD=27.77;SOR=0.808	GT:AD:DP:GQ:PL	1/1:0,53:53:99:1500,159,0
3R	26998169	.	G	C	1556.77	.	AC=2;AF=1.00;AN=2;DP=58;ExcessHet=3.0103;FS=0.000;MLEAC=2;MLEAF=1.00;MQ=43.58;QD=26.84;SOR=0.836	GT:AD:DP:GQ:PL	1/1:0,58:58:99:1585,174,0
3R	26998209	.	G	A	2907.77	.	AC=2;AF=1.00;AN=2;DP=67;ExcessHet=3.0103;FS=0.000;MLEAC=2;MLEAF=1.00;MQ=43.18;QD=37.26;SOR=1.066	GT:AD:DP:GQ:PL	1/1:0,67:67:99:2936,205,0
3R	26998221	.	A	G	542.77	.	AC=1;AF=0.500;AN=2;BaseQRankSum=-0.684;ClippingRankSum=0.000;DP=64;ExcessHet=3.0103;FS=0.962;MLEAC=1;MLEAF=0.500;MQ=43.08;MQRankSum=3.420;QD=8.48;ReadPosRankSum=-0.426;SOR=0.525	GT:AD:DP:GQ:PL	0/1:36,28:64:99:571,0,797
3R	26998225	.	CAGCAAA	C	2797.73	.	AC=2;AF=1.00;AN=2;DP=63;ExcessHet=3.0103;FS=0.000;MLEAC=2;MLEAF=1.00;MQ=43.09;QD=28.12;SOR=0.933	GT:AD:DP:GQ:PL	1/1:0,63:63:99:2835,190,0
3R	26998289	.	TAAAAGAACTAC	T	1347.73	.	AC=1;AF=0.500;AN=2;BaseQRankSum=0.288;ClippingRankSum=0.000;DP=75;ExcessHet=3.0103;FS=0.868;MLEAC=1;MLEAF=0.500;MQ=43.24;MQRankSum=-4.561;QD=17.97;ReadPosRankSum=0.242;SOR=0.557	GT:AD:DP:GQ:PL	0/1:39,36:75:99:1385,0,1522
3R	26998323	.	C	T	3229.77	.	AC=2;AF=1.00;AN=2;DP=71;ExcessHet=3.0103;FS=0.000;MLEAC=2;MLEAF=1.00;MQ=43.25;QD=26.11;SOR=0.779	GT:AD:DP:GQ:PL	1/1:0,71:71:99:3258,220,0
3R	26998324	.	C	T	3229.77	.	AC=2;AF=1.00;AN=2;DP=72;ExcessHet=3.0103;FS=0.000;MLEAC=2;MLEAF=1.00;MQ=43.26;QD=27.50;SOR=0.807	GT:AD:DP:GQ:PL	1/1:0,72:72:99:3258,220,0
3R	26998350	.	A	G	1820.77	.	AC=2;AF=1.00;AN=2;DP=68;ExcessHet=3.0103;FS=0.000;MLEAC=2;MLEAF=1.00;MQ=43.55;QD=26.78;SOR=0.949	GT:AD:DP:GQ:PL	1/1:0,68:68:99:1849,204,0
3R	26998487	.	C	A	1971.77	.	AC=2;AF=1.00;AN=2;DP=72;ExcessHet=3.0103;FS=0.000;MLEAC=2;MLEAF=1.00;MQ=43.78;QD=27.39;SOR=1.002	GT:AD:DP:GQ:PL	1/1:0,72:72:99:2000,216,0
3R	26998500	.	G	C	1924.77	.	AC=2;AF=1.00;AN=2;DP=72;ExcessHet=3.0103;FS=0.000;MLEAC=2;MLEAF=1.00;MQ=43.78;QD=26.73;SOR=1.002	GT:AD:DP:GQ:PL	1/1:0,72:72:99:1953,216,0
3R	26998577	.	T	G	2019.77	.	AC=2;AF=1.00;AN=2;DP=75;ExcessHet=3.0103;FS=0.000;MLEAC=2;MLEAF=1.00;MQ=43.84;QD=26.93;SOR=0.774	GT:AD:DP:GQ:PL	1/1:0,75:75:99:2048,225,0
3R	26998596	.	AGT	A	3228.73	.	AC=2;AF=1.00;AN=2;DP=71;ExcessHet=3.0103;FS=0.000;MLEAC=2;MLEAF=1.00;MQ=43.83;QD=29.09;SOR=0.840	GT:AD:DP:GQ:PL	1/1:0,71:71:99:3266,220,0
3R	26998599	.	A	AAG	3228.73	.	AC=2;AF=1.00;AN=2;DP=71;ExcessHet=3.0103;FS=0.000;MLEAC=2;MLEAF=1.00;MQ=43.83;QD=29.23;SOR=0.840	GT:AD:DP:GQ:PL	1/1:0,71:71:99:3266,220,0
3R	26998671	.	C	A	1938.77	.	AC=2;AF=1.00;AN=2;DP=73;ExcessHet=3.0103;FS=0.000;MLEAC=2;MLEAF=1.00;MQ=43.92;QD=26.56;SOR=0.963	GT:AD:DP:GQ:PL	1/1:0,73:73:99:1967,219,0
3R	26998727	.	A	C	3467.77	.	AC=2;AF=1.00;AN=2;DP=77;ExcessHet=3.0103;FS=0.000;MLEAC=2;MLEAF=1.00;MQ=43.92;QD=34.59;SOR=1.012	GT:AD:DP:GQ:PL	1/1:0,77:77:99:3496,235,0
3R	26998730	.	A	T	3539.77	.	AC=2;AF=1.00;AN=2;DP=78;ExcessHet=3.0103;FS=0.000;MLEAC=2;MLEAF=1.00;MQ=43.92;QD=30.56;SOR=0.914	GT:AD:DP:GQ:PL	1/1:0,78:78:99:3568,241,0
3R	26998734	.	A	G	3439.77	.	AC=2;AF=1.00;AN=2;DP=77;ExcessHet=3.0103;FS=0.000;MLEAC=2;MLEAF=1.00;MQ=43.95;QD=29.74;SOR=0.828	GT:AD:DP:GQ:PL	1/1:0,77:77:99:3468,235,0
3R	26998782	.	C	A	2302.77	.	AC=2;AF=1.00;AN=2;DP=85;ExcessHet=3.0103;FS=0.000;MLEAC=2;MLEAF=1.00;MQ=43.80;QD=27.09;SOR=0.765	GT:AD:DP:GQ:PL	1/1:0,85:85:99:2331,255,0
3R	26998818	.	C	A	2000.77	.	AC=2;AF=1.00;AN=2;DP=73;ExcessHet=3.0103;FS=0.000;MLEAC=2;MLEAF=1.00;MQ=43.80;QD=27.41;SOR=0.898	GT:AD:DP:GQ:PL	1/1:0,73:73:99:2029,219,0
3R	26998837	.	A	G	1973.77	.	AC=2;AF=1.00;AN=2;DP=74;ExcessHet=3.0103;FS=0.000;MLEAC=2;MLEAF=1.00;MQ=43.77;QD=26.67;SOR=0.804	GT:AD:DP:GQ:PL	1/1:0,74:74:99:2002,221,0
3R	26998851	.	G	A	1792.77	.	AC=2;AF=1.00;AN=2;DP=68;ExcessHet=3.0103;FS=0.000;MLEAC=2;MLEAF=1.00;MQ=43.97;QD=26.76;SOR=0.990	GT:AD:DP:GQ:PL	1/1:0,67:67:99:1821,200,0
3R	26998948	.	C	T	2090.77	.	AC=2;AF=1.00;AN=2;DP=77;ExcessHet=3.0103;FS=0.000;MLEAC=2;MLEAF=1.00;MQ=43.77;QD=27.15;SOR=1.223	GT:AD:DP:GQ:PL	1/1:0,77:77:99:2119,231,0
3R	26998965	.	A	G	2097.77	.	AC=2;AF=1.00;AN=2;DP=80;ExcessHet=3.0103;FS=0.000;MLEAC=2;MLEAF=1.00;MQ=43.78;QD=26.22;SOR=1.236	GT:AD:DP:GQ:PL	1/1:0,80:80:99:2126,239,0
3R	26999000	.	T	A	1930.77	.	AC=2;AF=1.00;AN=2;DP=71;ExcessHet=3.0103;FS=0.000;MLEAC=2;MLEAF=1.00;MQ=43.73;QD=27.19;SOR=1.362	GT:AD:DP:GQ:PL	1/1:0,71:71:99:1959,213,0
3R	26999070	.	C	T	1706.77	.	AC=2;AF=1.00;AN=2;DP=63;ExcessHet=3.0103;FS=0.000;MLEAC=2;MLEAF=1.00;MQ=43.39;QD=27.09;SOR=1.010	GT:AD:DP:GQ:PL	1/1:0,63:63:99:1735,189,0
3R	26999104	.	G	T	1649.77	.	AC=2;AF=1.00;AN=2;DP=62;ExcessHet=3.0103;FS=0.000;MLEAC=2;MLEAF=1.00;MQ=43.45;QD=26.61;SOR=0.826	GT:AD:DP:GQ:PL	1/1:0,62:62:99:1678,186,0
3R	26999151	.	G	A	2934.77	.	AC=2;AF=1.00;AN=2;DP=68;ExcessHet=3.0103;FS=0.000;MLEAC=2;MLEAF=1.00;MQ=43.80;QD=30.33;SOR=0.814	GT:AD:DP:GQ:PL	1/1:0,68:68:99:2963,205,0
3R	26999157	.	C	T	2910.77	.	AC=2;AF=1.00;AN=2;DP=66;ExcessHet=3.0103;FS=0.000;MLEAC=2;MLEAF=1.00;MQ=43.79;QD=36.88;SOR=0.818	GT:AD:DP:GQ:PL	1/1:0,66:66:99:2939,202,0
3R	26999174	.	G	C	1814.77	.	AC=2;AF=1.00;AN=2;DP=69;ExcessHet=3.0103;FS=0.000;MLEAC=2;MLEAF=1.00;MQ=43.86;QD=26.30;SOR=0.844	GT:AD:DP:GQ:PL	1/1:0,69:69:99:1843,207,0
3R	26999412	.	T	A	1311.77	.	AC=2;AF=1.00;AN=2;DP=49;ExcessHet=3.0103;FS=0.000;MLEAC=2;MLEAF=1.00;MQ=43.90;QD=27.33;SOR=1.298	GT:AD:DP:GQ:PL	1/1:0,48:48:99:1340,144,0
3R	26999607	.	T	C	1714.77	.	AC=2;AF=1.00;AN=2;DP=66;ExcessHet=3.0103;FS=0.000;MLEAC=2;MLEAF=1.00;MQ=43.60;QD=26.38;SOR=0.787	GT:AD:DP:GQ:PL	1/1:0,65:65:99:1743,195,0
3R	26999817	.	T	A	1613.77	.	AC=2;AF=1.00;AN=2;DP=61;ExcessHet=3.0103;FS=0.000;MLEAC=2;MLEAF=1.00;MQ=43.86;QD=26.46;SOR=0.865	GT:AD:DP:GQ:PL	1/1:0,61:61:99:1642,183,0
3R	27000169	.	A	G	1779.77	.	AC=2;AF=1.00;AN=2;DP=65;ExcessHet=3.0103;FS=0.000;MLEAC=2;MLEAF=1.00;MQ=43.97;QD=27.38;SOR=1.078	GT:AD:DP:GQ:PL	1/1:0,65:65:99:1808,195,0
3R	27000191	.	A	T	1501.77	.	AC=2;AF=1.00;AN=2;DP=57;ExcessHet=3.0103;FS=0.000;MLEAC=2;MLEAF=1.00;MQ=43.67;QD=26.82;SOR=0.922	GT:AD:DP:GQ:PL	1/1:0,56:56:99:1530,168,0
3R	27000217	.	T	C	1453.77	.	AC=2;AF=1.00;AN=2;DP=55;ExcessHet=3.0103;FS=0.000;MLEAC=2;MLEAF=1.00;MQ=43.65;QD=26.43;SOR=0.970	GT:AD:DP:GQ:PL	1/1:0,55:55:99:1482,164,0
3R	27000271	.	G	A	1338.77	.	AC=2;AF=1.00;AN=2;DP=49;ExcessHet=3.0103;FS=0.000;MLEAC=2;MLEAF=1.00;MQ=43.61;QD=27.32;SOR=1.007	GT:AD:DP:GQ:PL	1/1:0,49:49:99:1367,147,0
3R	27000327	.	G	T	1793.77	.	AC=2;AF=1.00;AN=2;DP=42;ExcessHet=3.0103;FS=0.000;MLEAC=2;MLEAF=1.00;MQ=43.55;QD=33.36;SOR=0.788	GT:AD:DP:GQ:PL	1/1:0,42:42:99:1822,126,0
3R	27000337	.	G	T	1830.77	.	AC=2;AF=1.00;AN=2;DP=43;ExcessHet=3.0103;FS=0.000;MLEAC=2;MLEAF=1.00;MQ=43.95;QD=34.31;SOR=0.836	GT:AD:DP:GQ:PL	1/1:0,43:43:99:1859,129,0
3R	27000389	.	T	G	1185.77	.	AC=2;AF=1.00;AN=2;DP=46;ExcessHet=3.0103;FS=0.000;MLEAC=2;MLEAF=1.00;MQ=43.66;QD=25.78;SOR=0.780	GT:AD:DP:GQ:PL	1/1:0,46:46:99:1214,137,0
3R	27000457	.	A	C	419.77	.	AC=1;AF=0.500;AN=2;BaseQRankSum=0.056;ClippingRankSum=0.000;DP=53;ExcessHet=3.0103;FS=7.662;MLEAC=1;MLEAF=0.500;MQ=44.00;MQRankSum=0.000;QD=7.92;ReadPosRankSum=-0.362;SOR=0.868	GT:AD:DP:GQ:PL	0/1:31,22:53:99:448,0,691
3R	27000514	.	C	T	444.77	.	AC=1;AF=0.500;AN=2;BaseQRankSum=0.472;ClippingRankSum=0.000;DP=58;ExcessHet=3.0103;FS=3.707;MLEAC=1;MLEAF=0.500;MQ=44.00;MQRankSum=0.000;QD=7.67;ReadPosRankSum=-0.024;SOR=1.147	GT:AD:DP:GQ:PL	0/1:35,23:58:99:473,0,1278
3R	27000536	.	C	T	638.77	.	AC=1;AF=0.500;AN=2;BaseQRankSum=-1.979;ClippingRankSum=0.000;DP=54;ExcessHet=3.0103;FS=0.000;MLEAC=1;MLEAF=0.500;MQ=44.00;MQRankSum=0.000;QD=11.83;ReadPosRankSum=0.228;SOR=0.684	GT:AD:DP:GQ:PL	0/1:23,31:54:99:667,0,790
3R	27000592	.	T	G	426.77	.	AC=1;AF=0.500;AN=2;BaseQRankSum=1.728;ClippingRankSum=0.000;DP=55;ExcessHet=3.0103;FS=0.000;MLEAC=1;MLEAF=0.500;MQ=43.65;MQRankSum=-0.215;QD=7.90;ReadPosRankSum=0.469;SOR=0.582	GT:AD:DP:GQ:PL	0/1:32,22:54:99:455,0,722
3R	27000654	.	T	C	2488.77	.	AC=2;AF=1.00;AN=2;DP=61;ExcessHet=3.0103;FS=0.000;MLEAC=2;MLEAF=1.00;MQ=43.66;QD=30.53;SOR=0.725	GT:AD:DP:GQ:PL	1/1:0,61:61:99:2517,183,0
3R	27000679	.	G	T	2503.77	.	AC=2;AF=1.00;AN=2;DP=55;ExcessHet=3.0103;FS=0.000;MLEAC=2;MLEAF=1.00;MQ=43.62;QD=30.24;SOR=0.729	GT:AD:DP:GQ:PL	1/1:0,55:55:99:2532,172,0
3R	27000685	.	A	C	2558.77	.	AC=2;AF=1.00;AN=2;DP=59;ExcessHet=3.0103;FS=0.000;MLEAC=2;MLEAF=1.00;MQ=43.42;QD=31.35;SOR=0.726	GT:AD:DP:GQ:PL	1/1:0,59:59:99:2587,178,0
3R	27000715	.	A	G	1683.77	.	AC=2;AF=1.00;AN=2;DP=67;ExcessHet=3.0103;FS=0.000;MLEAC=2;MLEAF=1.00;MQ=43.49;QD=25.13;SOR=0.917	GT:AD:DP:GQ:PL	1/1:0,67:67:99:1712,199,0
3R	27000868	.	T	C	2795.77	.	AC=2;AF=1.00;AN=2;DP=67;ExcessHet=3.0103;FS=0.000;MLEAC=2;MLEAF=1.00;MQ=43.96;QD=26.60;SOR=0.957	GT:AD:DP:GQ:PL	1/1:0,66:66:99:2824,199,0
3R	27000881	.	G	A	1336.77	.	AC=1;AF=0.500;AN=2;BaseQRankSum=1.048;ClippingRankSum=0.000;DP=67;ExcessHet=3.0103;FS=2.075;MLEAC=1;MLEAF=0.500;MQ=43.96;MQRankSum=0.000;QD=20.25;ReadPosRankSum=-0.428;SOR=1.035	GT:AD:DP:GQ:PL	0/1:29,37:66:99:1365,0,1035
3R	27000890	.	C	A	991.77	.	AC=1;AF=0.500;AN=2;BaseQRankSum=1.154;ClippingRankSum=0.000;DP=66;ExcessHet=3.0103;FS=0.000;MLEAC=1;MLEAF=0.500;MQ=43.96;MQRankSum=0.000;QD=15.26;ReadPosRankSum=0.470;SOR=0.673	GT:AD:DP:GQ:PL	0/1:37,28:65:99:1020,0,1436
3R	27001034	.	G	A	689.77	.	AC=1;AF=0.500;AN=2;BaseQRankSum=-3.789;ClippingRankSum=0.000;DP=74;ExcessHet=3.0103;FS=3.148;MLEAC=1;MLEAF=0.500;MQ=43.75;MQRankSum=0.069;QD=9.32;ReadPosRankSum=-1.120;SOR=0.465	GT:AD:DP:GQ:PL	0/1:37,37:74:99:718,0,766
3R	27001060	.	C	T	766.77	.	AC=1;AF=0.500;AN=2;BaseQRankSum=1.702;ClippingRankSum=0.000;DP=69;ExcessHet=3.0103;FS=2.067;MLEAC=1;MLEAF=0.500;MQ=43.73;MQRankSum=-1.618;QD=11.11;ReadPosRankSum=0.031;SOR=1.094	GT:AD:DP:GQ:PL	0/1:32,37:69:99:795,0,635
3R	27001108	.	A	T	540.77	.	AC=1;AF=0.500;AN=2;BaseQRankSum=1.519;ClippingRankSum=0.000;DP=61;ExcessHet=3.0103;FS=0.996;MLEAC=1;MLEAF=0.500;MQ=43.94;MQRankSum=0.938;QD=9.01;ReadPosRankSum=0.877;SOR=0.498	GT:AD:DP:GQ:PL	0/1:33,27:60:99:569,0,721
3R	27001122	.	A	G	543.77	.	AC=1;AF=0.500;AN=2;BaseQRankSum=-1.973;ClippingRankSum=0.000;DP=60;ExcessHet=3.0103;FS=2.188;MLEAC=1;MLEAF=0.500;MQ=43.94;MQRankSum=0.984;QD=9.22;ReadPosRankSum=-0.159;SOR=0.954	GT:AD:DP:GQ:PL	0/1:31,28:59:99:572,0,696
3R	27001204	.	T	G	476.77	.	AC=1;AF=0.500;AN=2;BaseQRankSum=1.808;ClippingRankSum=0.000;DP=53;ExcessHet=3.0103;FS=7.513;MLEAC=1;MLEAF=0.500;MQ=43.86;MQRankSum=0.964;QD=9.17;ReadPosRankSum=0.597;SOR=1.146	GT:AD:DP:GQ:PL	0/1:28,24:52:99:505,0,569
3R	27001326	.	A	C	472.77	.	AC=1;AF=0.500;AN=2;BaseQRankSum=-3.280;ClippingRankSum=0.000;DP=58;ExcessHet=3.0103;FS=2.215;MLEAC=1;MLEAF=0.500;MQ=43.75;MQRankSum=-1.533;QD=8.29;ReadPosRankSum=0.101;SOR=0.434	GT:AD:DP:GQ:PL	0/1:31,26:57:99:501,0,688
3R	27001431	.	A	G	1179.77	.	AC=2;AF=1.00;AN=2;DP=44;ExcessHet=3.0103;FS=0.000;MLEAC=2;MLEAF=1.00;MQ=44.00;QD=26.81;SOR=0.883	GT:AD:DP:GQ:PL	1/1:0,44:44:99:1208,132,0
3R	27001622	.	G	C	2316.77	.	AC=2;AF=1.00;AN=2;DP=54;ExcessHet=3.0103;FS=0.000;MLEAC=2;MLEAF=1.00;MQ=43.85;QD=31.84;SOR=0.846	GT:AD:DP:GQ:PL	1/1:0,54:54:99:2345,162,0
3R	27001629	.	C	T	2473.77	.	AC=2;AF=1.00;AN=2;DP=55;ExcessHet=3.0103;FS=0.000;MLEAC=2;MLEAF=1.00;MQ=43.86;QD=28.30;SOR=0.804	GT:AD:DP:GQ:PL	1/1:0,55:55:99:2502,169,0
3R	27001630	.	A	G	2446.77	.	AC=2;AF=1.00;AN=2;DP=55;ExcessHet=3.0103;FS=0.000;MLEAC=2;MLEAF=1.00;MQ=43.86;QD=24.80;SOR=0.804	GT:AD:DP:GQ:PL	1/1:0,55:55:99:2475,166,0
3R	27001716	.	T	A	1632.77	.	AC=2;AF=1.00;AN=2;DP=62;ExcessHet=3.0103;FS=0.000;MLEAC=2;MLEAF=1.00;MQ=43.84;QD=26.33;SOR=0.693	GT:AD:DP:GQ:PL	1/1:0,62:62:99:1661,185,0
3R	27001728	.	C	T	800.77	.	AC=1;AF=0.500;AN=2;BaseQRankSum=1.718;ClippingRankSum=0.000;DP=62;ExcessHet=3.0103;FS=1.008;MLEAC=1;MLEAF=0.500;MQ=43.84;MQRankSum=-0.016;QD=13.13;ReadPosRankSum=-1.191;SOR=0.468	GT:AD:DP:GQ:PL	0/1:37,24:61:99:829,0,1426
3R	27001729	.	C	T	2635.77	.	AC=2;AF=1.00;AN=2;DP=62;ExcessHet=3.0103;FS=0.000;MLEAC=2;MLEAF=1.00;MQ=43.84;QD=29.87;SOR=0.899	GT:AD:DP:GQ:PL	1/1:0,62:62:99:2664,186,0
3R	27001735	.	G	C	1408.77	.	AC=1;AF=0.500;AN=2;BaseQRankSum=-2.144;ClippingRankSum=0.000;DP=60;ExcessHet=3.0103;FS=3.652;MLEAC=1;MLEAF=0.500;MQ=43.87;MQRankSum=-0.545;QD=23.48;ReadPosRankSum=1.469;SOR=1.071	GT:AD:DP:GQ:PL	0/1:23,37:60:99:1437,0,817
3R	27001746	.	C	A	1955.77	.	AC=2;AF=1.00;AN=2;DP=59;ExcessHet=3.0103;FS=0.000;MLEAC=2;MLEAF=1.00;MQ=43.87;QD=33.15;SOR=0.950	GT:AD:DP:GQ:PL	1/1:0,59:59:99:1984,177,0
3R	27001751	.	T	C	418.77	.	AC=1;AF=0.500;AN=2;BaseQRankSum=2.234;ClippingRankSum=0.000;DP=59;ExcessHet=3.0103;FS=0.000;MLEAC=1;MLEAF=0.500;MQ=43.87;MQRankSum=0.540;QD=7.10;ReadPosRankSum=-0.869;SOR=0.606	GT:AD:DP:GQ:PL	0/1:37,22:59:99:447,0,832
3R	27001780	.	C	T	492.77	.	AC=1;AF=0.500;AN=2;BaseQRankSum=2.111;ClippingRankSum=0.000;DP=58;ExcessHet=3.0103;FS=0.000;MLEAC=1;MLEAF=0.500;MQ=43.97;MQRankSum=0.905;QD=8.50;ReadPosRankSum=-0.950;SOR=0.600	GT:AD:DP:GQ:PL	0/1:33,25:58:99:521,0,722
3R	27001852	.	T	C	2356.77	.	AC=2;AF=1.00;AN=2;DP=52;ExcessHet=3.0103;FS=0.000;MLEAC=2;MLEAF=1.00;MQ=43.96;QD=36.04;SOR=0.770	GT:AD:DP:GQ:PL	1/1:0,52:52:99:2385,160,0
3R	27001855	.	C	T	2356.77	.	AC=2;AF=1.00;AN=2;DP=53;ExcessHet=3.0103;FS=0.000;MLEAC=2;MLEAF=1.00;MQ=43.96;QD=34.47;SOR=0.730	GT:AD:DP:GQ:PL	1/1:0,53:53:99:2385,160,0
3R	27001860	.	A	C	2429.77	.	AC=2;AF=1.00;AN=2;DP=55;ExcessHet=3.0103;FS=0.000;MLEAC=2;MLEAF=1.00;MQ=43.96;QD=26.38;SOR=0.729	GT:AD:DP:GQ:PL	1/1:0,55:55:99:2458,166,0
3R	27001909	.	C	A	1541.77	.	AC=2;AF=1.00;AN=2;DP=57;ExcessHet=3.0103;FS=0.000;MLEAC=2;MLEAF=1.00;MQ=43.97;QD=27.05;SOR=1.047	GT:AD:DP:GQ:PL	1/1:0,57:57:99:1570,171,0
3R	27001923	3R_27001923_SNP	T	C	1343.77	.	AC=2;AF=1.00;AN=2;DB;DP=51;ExcessHet=3.0103;FS=0.000;MLEAC=2;MLEAF=1.00;MQ=43.96;QD=26.35;SOR=0.900	GT:AD:DP:GQ:PL	1/1:0,51:51:99:1372,153,0
3R	27002092	.	C	T	1427.77	.	AC=2;AF=1.00;AN=2;DP=52;ExcessHet=3.0103;FS=0.000;MLEAC=2;MLEAF=1.00;MQ=43.94;QD=27.46;SOR=1.136	GT:AD:DP:GQ:PL	1/1:0,52:52:99:1456,156,0
3R	27002249	.	C	A	546.77	.	AC=1;AF=0.500;AN=2;BaseQRankSum=-0.402;ClippingRankSum=0.000;DP=56;ExcessHet=3.0103;FS=2.182;MLEAC=1;MLEAF=0.500;MQ=43.82;MQRankSum=0.000;QD=9.76;ReadPosRankSum=0.286;SOR=0.873	GT:AD:DP:GQ:PL	0/1:29,27:56:99:575,0,613
3R	27002362	.	C	T	1989.77	.	AC=2;AF=1.00;AN=2;DP=61;ExcessHet=3.0103;FS=0.000;MLEAC=2;MLEAF=1.00;MQ=43.84;QD=32.62;SOR=0.865	GT:AD:DP:GQ:PL	1/1:0,61:61:99:2018,182,0
3R	27002377	.	G	A	974.77	.	AC=1;AF=0.500;AN=2;BaseQRankSum=-0.932;ClippingRankSum=0.000;DP=62;ExcessHet=3.0103;FS=16.161;MLEAC=1;MLEAF=0.500;MQ=43.84;MQRankSum=1.938;QD=15.72;ReadPosRankSum=-0.092;SOR=1.580	GT:AD:DP:GQ:PL	0/1:33,29:62:99:1003,0,1238
3R	27002387	.	T	G	883.77	.	AC=1;AF=0.500;AN=2;BaseQRankSum=1.795;ClippingRankSum=0.000;DP=57;ExcessHet=3.0103;FS=12.127;MLEAC=1;MLEAF=0.500;MQ=43.88;MQRankSum=1.579;QD=15.50;ReadPosRankSum=1.837;SOR=1.502	GT:AD:DP:GQ:PL	0/1:32,25:57:99:912,0,1251
3R	27002412	.	T	G	1548.77	.	AC=1;AF=0.500;AN=2;BaseQRankSum=0.090;ClippingRankSum=0.000;DP=74;ExcessHet=3.0103;FS=9.939;MLEAC=1;MLEAF=0.500;MQ=43.83;MQRankSum=-0.088;QD=20.93;ReadPosRankSum=-2.097;SOR=1.510	GT:AD:DP:GQ:PL	0/1:32,42:74:99:1577,0,1217
3R	27002422	.	T	A	1520.77	.	AC=1;AF=0.500;AN=2;BaseQRankSum=0.100;ClippingRankSum=0.000;DP=73;ExcessHet=3.0103;FS=10.216;MLEAC=1;MLEAF=0.500;MQ=43.83;MQRankSum=-0.177;QD=20.83;ReadPosRankSum=-1.264;SOR=1.550	GT:AD:DP:GQ:PL	0/1:33,40:73:99:1549,0,1262
3R	27002430	.	C	G	631.77	.	AC=1;AF=0.500;AN=2;BaseQRankSum=-5.124;ClippingRankSum=0.000;DP=71;ExcessHet=3.0103;FS=12.311;MLEAC=1;MLEAF=0.500;MQ=43.82;MQRankSum=0.260;QD=8.90;ReadPosRankSum=0.796;SOR=0.496	GT:AD:DP:GQ:PL	0/1:38,33:71:99:660,0,1606
3R	27002446	.	G	A	2485.77	.	AC=2;AF=1.00;AN=2;DP=74;ExcessHet=3.0103;FS=0.000;MLEAC=2;MLEAF=1.00;MQ=43.87;QD=33.59;SOR=0.992	GT:AD:DP:GQ:PL	1/1:0,74:74:99:2514,224,0
3R	27002503	.	G	A	514.77	.	AC=1;AF=0.500;AN=2;BaseQRankSum=-0.835;ClippingRankSum=0.000;DP=56;ExcessHet=3.0103;FS=1.031;MLEAC=1;MLEAF=0.500;MQ=43.97;MQRankSum=-1.038;QD=9.19;ReadPosRankSum=-0.822;SOR=0.473	GT:AD:DP:GQ:PL	0/1:30,26:56:99:543,0,640
3R	27002506	.	A	G	2006.77	.	AC=2;AF=1.00;AN=2;DP=56;ExcessHet=3.0103;FS=0.000;MLEAC=2;MLEAF=1.00;MQ=43.97;QD=31.30;SOR=0.841	GT:AD:DP:GQ:PL	1/1:0,56:56:99:2035,171,0
3R	27002530	.	C	A	663.77	.	AC=1;AF=0.500;AN=2;BaseQRankSum=1.046;ClippingRankSum=0.000;DP=56;ExcessHet=3.0103;FS=0.000;MLEAC=1;MLEAF=0.500;MQ=43.97;MQRankSum=1.149;QD=11.85;ReadPosRankSum=-0.260;SOR=0.626	GT:AD:DP:GQ:PL	0/1:25,31:56:99:692,0,509
3R	27002587	.	T	C	1641.77	.	AC=2;AF=1.00;AN=2;BaseQRankSum=1.879;ClippingRankSum=0.000;DP=63;ExcessHet=3.0103;FS=3.080;MLEAC=2;MLEAF=1.00;MQ=43.97;MQRankSum=0.000;QD=26.06;ReadPosRankSum=-0.539;SOR=0.324	GT:AD:DP:GQ:PL	1/1:1,62:63:99:1670,178,0
3R	27002600	.	A	G	1736.77	.	AC=2;AF=1.00;AN=2;DP=65;ExcessHet=3.0103;FS=0.000;MLEAC=2;MLEAF=1.00;MQ=43.97;QD=26.72;SOR=0.723	GT:AD:DP:GQ:PL	1/1:0,65:65:99:1765,195,0
3R	27002713	.	G	A	892.77	.	AC=1;AF=0.500;AN=2;BaseQRankSum=-0.831;ClippingRankSum=0.000;DP=63;ExcessHet=3.0103;FS=1.035;MLEAC=1;MLEAF=0.500;MQ=43.88;MQRankSum=1.361;QD=14.17;ReadPosRankSum=-1.339;SOR=0.581	GT:AD:DP:GQ:PL	0/1:20,43:63:99:921,0,670
3R	27002719	.	C	T	597.77	.	AC=1;AF=0.500;AN=2;BaseQRankSum=0.208;ClippingRankSum=0.000;DP=63;ExcessHet=3.0103;FS=1.035;MLEAC=1;MLEAF=0.500;MQ=43.88;MQRankSum=-0.020;QD=9.49;ReadPosRankSum=1.012;SOR=0.857	GT:AD:DP:GQ:PL	0/1:43,20:63:99:626,0,1678
3R	27002740	.	G	A	363.77	.	AC=1;AF=0.500;AN=2;BaseQRankSum=-1.278;ClippingRankSum=0.000;DP=60;ExcessHet=3.0103;FS=1.043;MLEAC=1;MLEAF=0.500;MQ=43.82;MQRankSum=0.484;QD=6.06;ReadPosRankSum=0.861;SOR=0.909	GT:AD:DP:GQ:PL	0/1:39,21:60:99:392,0,880
3R	27002795	.	G	GA	2531.73	.	AC=2;AF=1.00;AN=2;DP=58;ExcessHet=3.0103;FS=0.000;MLEAC=2;MLEAF=1.00;MQ=43.83;QD=23.59;SOR=0.800	GT:AD:DP:GQ:PL	1/1:0,57:57:99:2569,175,0
3R	27002798	.	T	TA	2531.73	.	AC=2;AF=1.00;AN=2;DP=57;ExcessHet=3.0103;FS=0.000;MLEAC=2;MLEAF=1.00;MQ=43.83;QD=33.79;SOR=0.728	GT:AD:DP:GQ:PL	1/1:0,57:57:99:2569,175,0
3R	27002853	.	G	C	771.77	.	AC=1;AF=0.500;AN=2;BaseQRankSum=3.866;ClippingRankSum=0.000;DP=65;ExcessHet=3.0103;FS=0.936;MLEAC=1;MLEAF=0.500;MQ=43.88;MQRankSum=-1.561;QD=11.87;ReadPosRankSum=-0.852;SOR=0.851	GT:AD:DP:GQ:PL	0/1:29,36:65:99:800,0,553
3R	27002896	.	C	T	2251.77	.	AC=2;AF=1.00;AN=2;DP=62;ExcessHet=3.0103;FS=0.000;MLEAC=2;MLEAF=1.00;MQ=43.92;QD=32.48;SOR=0.758	GT:AD:DP:GQ:PL	1/1:0,62:62:99:2280,186,0
3R	27002903	.	C	G	775.77	.	AC=1;AF=0.500;AN=2;BaseQRankSum=4.293;ClippingRankSum=0.000;DP=60;ExcessHet=3.0103;FS=0.000;MLEAC=1;MLEAF=0.500;MQ=43.92;MQRankSum=-1.140;QD=12.93;ReadPosRankSum=-0.823;SOR=0.752	GT:AD:DP:GQ:PL	0/1:24,36:60:99:804,0,438
3R	27002918	.	C	T	769.77	.	AC=1;AF=0.500;AN=2;BaseQRankSum=1.817;ClippingRankSum=0.000;DP=63;ExcessHet=3.0103;FS=0.962;MLEAC=1;MLEAF=0.500;MQ=43.92;MQRankSum=-1.212;QD=12.22;ReadPosRankSum=0.886;SOR=0.745	GT:AD:DP:GQ:PL	0/1:27,36:63:99:798,0,519
3R	27002994	.	G	A	470.77	.	AC=1;AF=0.500;AN=2;BaseQRankSum=-0.587;ClippingRankSum=0.000;DP=65;ExcessHet=3.0103;FS=0.961;MLEAC=1;MLEAF=0.500;MQ=43.97;MQRankSum=0.833;QD=7.36;ReadPosRankSum=0.986;SOR=0.831	GT:AD:DP:GQ:PL	0/1:39,25:64:99:499,0,1539
3R	27002999	.	T	TTGG	1413.73	.	AC=1;AF=0.500;AN=2;BaseQRankSum=2.055;ClippingRankSum=0.000;DP=63;ExcessHet=3.0103;FS=1.009;MLEAC=1;MLEAF=0.500;MQ=43.97;MQRankSum=-0.782;QD=23.56;ReadPosRankSum=-0.770;SOR=0.509	GT:AD:DP:GQ:PL	0/1:24,36:60:99:1451,0,896
3R	27003008	.	G	T	1465.77	.	AC=1;AF=0.500;AN=2;BaseQRankSum=0.678;ClippingRankSum=0.000;DP=63;ExcessHet=3.0103;FS=1.001;MLEAC=1;MLEAF=0.500;MQ=43.97;MQRankSum=-0.762;QD=23.64;ReadPosRankSum=-1.287;SOR=0.539	GT:AD:DP:GQ:PL	0/1:24,38:62:99:1494,0,926
3R	27003035	.	C	T	820.77	.	AC=1;AF=0.500;AN=2;BaseQRankSum=0.790;ClippingRankSum=0.000;DP=61;ExcessHet=3.0103;FS=2.252;MLEAC=1;MLEAF=0.500;MQ=43.97;MQRankSum=-0.754;QD=13.68;ReadPosRankSum=-1.119;SOR=0.400	GT:AD:DP:GQ:PL	0/1:23,37:60:99:849,0,462
3R	27003121	.	C	G	1857.77	.	AC=2;AF=1.00;AN=2;DP=69;ExcessHet=3.0103;FS=0.000;MLEAC=2;MLEAF=1.00;MQ=44.00;QD=26.92;SOR=0.844	GT:AD:DP:GQ:PL	1/1:0,69:69:99:1886,207,0
3R	27003264	.	C	G	1880.77	.	AC=2;AF=1.00;AN=2;DP=70;ExcessHet=3.0103;FS=0.000;MLEAC=2;MLEAF=1.00;MQ=43.97;QD=26.87;SOR=0.811	GT:AD:DP:GQ:PL	1/1:0,70:70:99:1909,210,0
3R	27003286	.	G	C	2722.77	.	AC=2;AF=1.00;AN=2;DP=61;ExcessHet=3.0103;FS=0.000;MLEAC=2;MLEAF=1.00;MQ=43.92;QD=30.99;SOR=0.725	GT:AD:DP:GQ:PL	1/1:0,61:61:99:2751,187,0
3R	27003288	.	C	A	2722.77	.	AC=2;AF=1.00;AN=2;DP=61;ExcessHet=3.0103;FS=0.000;MLEAC=2;MLEAF=1.00;MQ=43.92;QD=31.14;SOR=0.725	GT:AD:DP:GQ:PL	1/1:0,61:61:99:2751,187,0
3R	27003312	.	C	A	1539.77	.	AC=2;AF=1.00;AN=2;BaseQRankSum=1.833;ClippingRankSum=0.000;DP=59;ExcessHet=3.0103;FS=0.000;MLEAC=2;MLEAF=1.00;MQ=43.88;MQRankSum=-0.154;QD=26.10;ReadPosRankSum=-0.852;SOR=0.317	GT:AD:DP:GQ:PL	1/1:1,58:59:99:1568,167,0
3R	27003359	.	G	A	524.77	.	AC=1;AF=0.500;AN=2;BaseQRankSum=2.513;ClippingRankSum=0.000;DP=65;ExcessHet=3.0103;FS=5.052;MLEAC=1;MLEAF=0.500;MQ=43.90;MQRankSum=-0.842;QD=8.07;ReadPosRankSum=0.306;SOR=1.375	GT:AD:DP:GQ:PL	0/1:38,27:65:99:553,0,835
3R	27003410	.	C	G	735.77	.	AC=1;AF=0.500;AN=2;BaseQRankSum=0.287;ClippingRankSum=0.000;DP=65;ExcessHet=3.0103;FS=3.448;MLEAC=1;MLEAF=0.500;MQ=43.90;MQRankSum=0.762;QD=11.32;ReadPosRankSum=-0.279;SOR=0.336	GT:AD:DP:GQ:PL	0/1:29,36:65:99:764,0,578
3R	27003475	.	T	C	2506.77	.	AC=2;AF=1.00;AN=2;DP=57;ExcessHet=3.0103;FS=0.000;MLEAC=2;MLEAF=1.00;MQ=44.00;QD=29.29;SOR=0.693	GT:AD:DP:GQ:PL	1/1:0,56:56:99:2535,172,0
3R	27003476	.	A	G	2506.77	.	AC=2;AF=1.00;AN=2;DP=56;ExcessHet=3.0103;FS=0.000;MLEAC=2;MLEAF=1.00;MQ=44.00;QD=39.85;SOR=0.729	GT:AD:DP:GQ:PL	1/1:0,55:55:99:2535,172,0
3R	27003482	.	C	A	2340.77	.	AC=2;AF=1.00;AN=2;DP=53;ExcessHet=3.0103;FS=0.000;MLEAC=2;MLEAF=1.00;MQ=44.00;QD=28.85;SOR=0.770	GT:AD:DP:GQ:PL	1/1:0,52:52:99:2369,160,0
3R	27003516	.	C	G	363.77	.	AC=1;AF=0.500;AN=2;BaseQRankSum=-1.338;ClippingRankSum=0.000;DP=44;ExcessHet=3.0103;FS=0.000;MLEAC=1;MLEAF=0.500;MQ=43.61;MQRankSum=0.937;QD=8.46;ReadPosRankSum=0.687;SOR=0.836	GT:AD:DP:GQ:PL	0/1:24,19:43:99:392,0,508
3R	27003577	.	T	A	1192.77	.	AC=2;AF=1.00;AN=2;DP=44;ExcessHet=3.0103;FS=0.000;MLEAC=2;MLEAF=1.00;MQ=43.45;QD=27.11;SOR=1.662	GT:AD:DP:GQ:PL	1/1:0,44:44:99:1221,132,0
3R	27003669	.	T	G	523.77	.	AC=1;AF=0.500;AN=2;BaseQRankSum=-0.014;ClippingRankSum=0.000;DP=40;ExcessHet=3.0103;FS=1.349;MLEAC=1;MLEAF=0.500;MQ=42.99;MQRankSum=-0.986;QD=13.09;ReadPosRankSum=2.107;SOR=1.115	GT:AD:DP:GQ:PL	0/1:16,24:40:99:552,0,312
3R	27003746	.	A	C	1839.77	.	AC=2;AF=1.00;AN=2;DP=41;ExcessHet=3.0103;FS=0.000;MLEAC=2;MLEAF=1.00;MQ=43.07;QD=26.71;SOR=0.741	GT:AD:DP:GQ:PL	1/1:0,41:41:99:1868,129,0
3R	27003763	.	A	C	1951.77	.	AC=2;AF=1.00;AN=2;DP=43;ExcessHet=3.0103;FS=0.000;MLEAC=2;MLEAF=1.00;MQ=43.16;QD=29.86;SOR=0.739	GT:AD:DP:GQ:PL	1/1:0,43:43:99:1980,132,0
3R	27003764	.	T	G	1951.77	.	AC=2;AF=1.00;AN=2;DP=44;ExcessHet=3.0103;FS=0.000;MLEAC=2;MLEAF=1.00;MQ=43.18;QD=38.00;SOR=0.784	GT:AD:DP:GQ:PL	1/1:0,44:44:99:1980,132,0
3R	27003769	.	T	A	1996.77	.	AC=2;AF=1.00;AN=2;DP=44;ExcessHet=3.0103;FS=0.000;MLEAC=2;MLEAF=1.00;MQ=43.18;QD=25.16;SOR=0.784	GT:AD:DP:GQ:PL	1/1:0,44:44:99:2025,135,0
3R	27003789	.	G	A	830.77	.	AC=1;AF=0.500;AN=2;BaseQRankSum=-1.552;ClippingRankSum=0.000;DP=46;ExcessHet=3.0103;FS=1.139;MLEAC=1;MLEAF=0.500;MQ=43.96;MQRankSum=-0.914;QD=18.06;ReadPosRankSum=-2.122;SOR=0.512	GT:AD:DP:GQ:PL	0/1:22,24:46:99:859,0,833
3R	27003797	.	T	G	827.77	.	AC=1;AF=0.500;AN=2;BaseQRankSum=-2.081;ClippingRankSum=0.000;DP=47;ExcessHet=3.0103;FS=1.157;MLEAC=1;MLEAF=0.500;MQ=43.96;MQRankSum=-0.936;QD=17.61;ReadPosRankSum=-1.098;SOR=0.463	GT:AD:DP:GQ:PL	0/1:23,24:47:99:856,0,860
3R	27003876	.	C	T	640.77	.	AC=1;AF=0.500;AN=2;BaseQRankSum=1.280;ClippingRankSum=0.000;DP=35;ExcessHet=3.0103;FS=0.000;MLEAC=1;MLEAF=0.500;MQ=43.51;MQRankSum=-0.860;QD=18.31;ReadPosRankSum=-0.416;SOR=0.793	GT:AD:DP:GQ:PL	0/1:16,19:35:99:669,0,555
3R	27003891	.	T	A	644.77	.	AC=1;AF=0.500;AN=2;BaseQRankSum=-1.193;ClippingRankSum=0.000;DP=32;ExcessHet=3.0103;FS=0.000;MLEAC=1;MLEAF=0.500;MQ=43.47;MQRankSum=-0.819;QD=20.15;ReadPosRankSum=0.295;SOR=0.914	GT:AD:DP:GQ:PL	0/1:14,18:32:99:673,0,555
3R	27003908	.	G	T	180.77	.	AC=1;AF=0.500;AN=2;BaseQRankSum=0.368;ClippingRankSum=0.000;DP=26;ExcessHet=3.0103;FS=3.682;MLEAC=1;MLEAF=0.500;MQ=43.27;MQRankSum=-0.058;QD=7.23;ReadPosRankSum=-1.812;SOR=1.152	GT:AD:DP:GQ:PL	0/1:14,11:25:99:209,0,555
3R	27003920	.	A	T	994.77	.	AC=2;AF=1.00;AN=2;DP=25;ExcessHet=3.0103;FS=0.000;MLEAC=2;MLEAF=1.00;MQ=43.24;QD=31.60;SOR=0.770	GT:AD:DP:GQ:PL	1/1:0,25:25:81:1023,81,0
3R	27003944	.	A	T	185.77	.	AC=1;AF=0.500;AN=2;BaseQRankSum=2.023;ClippingRankSum=0.000;DP=17;ExcessHet=3.0103;FS=5.315;MLEAC=1;MLEAF=0.500;MQ=42.87;MQRankSum=-0.261;QD=10.93;ReadPosRankSum=0.564;SOR=0.086	GT:AD:DP:GQ:PL	0/1:8,9:17:99:214,0,171
3R	27003957	.	A	C	656.77	.	AC=2;AF=1.00;AN=2;DP=20;ExcessHet=3.0103;FS=0.000;MLEAC=2;MLEAF=1.00;MQ=42.17;QD=32.84;SOR=2.093	GT:AD:DP:GQ:PL	1/1:0,20:20:60:685,60,0
3R	27003985	.	T	C	846.77	.	AC=2;AF=1.00;AN=2;DP=24;ExcessHet=3.0103;FS=0.000;MLEAC=2;MLEAF=1.00;MQ=43.29;QD=31.60;SOR=1.051	GT:AD:DP:GQ:PL	1/1:0,24:24:72:875,72,0
3R	27004001	.	C	G	371.77	.	AC=1;AF=0.500;AN=2;BaseQRankSum=-0.238;ClippingRankSum=0.000;DP=32;ExcessHet=3.0103;FS=3.102;MLEAC=1;MLEAF=0.500;MQ=43.10;MQRankSum=0.873;QD=11.62;ReadPosRankSum=-0.609;SOR=0.307	GT:AD:DP:GQ:PL	0/1:14,18:32:99:400,0,289
3R	27004011	.	G	C	1173.77	.	AC=2;AF=1.00;AN=2;DP=34;ExcessHet=3.0103;FS=0.000;MLEAC=2;MLEAF=1.00;MQ=43.15;QD=34.52;SOR=0.941	GT:AD:DP:GQ:PL	1/1:0,34:34:99:1202,102,0
3R	27004086	.	A	T	2017.77	.	AC=2;AF=1.00;AN=2;DP=46;ExcessHet=3.0103;FS=0.000;MLEAC=2;MLEAF=1.00;MQ=43.33;QD=28.62;SOR=0.874	GT:AD:DP:GQ:PL	1/1:0,46:46:99:2046,138,0
3R	27004088	.	T	C	2017.77	.	AC=2;AF=1.00;AN=2;DP=46;ExcessHet=3.0103;FS=0.000;MLEAC=2;MLEAF=1.00;MQ=43.33;QD=28.59;SOR=0.874	GT:AD:DP:GQ:PL	1/1:0,46:46:99:2046,138,0
3R	27004144	.	C	T	576.77	.	AC=1;AF=0.500;AN=2;BaseQRankSum=2.688;ClippingRankSum=0.000;DP=44;ExcessHet=3.0103;FS=4.288;MLEAC=1;MLEAF=0.500;MQ=43.57;MQRankSum=0.331;QD=13.11;ReadPosRankSum=0.757;SOR=0.574	GT:AD:DP:GQ:PL	0/1:18,26:44:99:605,0,351
3R	27004181	.	C	T	500.77	.	AC=1;AF=0.500;AN=2;BaseQRankSum=0.429;ClippingRankSum=0.000;DP=45;ExcessHet=3.0103;FS=9.052;MLEAC=1;MLEAF=0.500;MQ=43.62;MQRankSum=1.141;QD=11.38;ReadPosRankSum=-1.067;SOR=0.132	GT:AD:DP:GQ:PL	0/1:20,24:44:99:529,0,372
3R	27004235	.	A	G	1016.77	.	AC=2;AF=1.00;AN=2;DP=39;ExcessHet=3.0103;FS=0.000;MLEAC=2;MLEAF=1.00;MQ=43.56;QD=26.76;SOR=1.670	GT:AD:DP:GQ:PL	1/1:0,38:38:99:1045,114,0
3R	27004285	.	T	C	1198.77	.	AC=2;AF=1.00;AN=2;DP=47;ExcessHet=3.0103;FS=0.000;MLEAC=2;MLEAF=1.00;MQ=43.92;QD=26.06;SOR=1.931	GT:AD:DP:GQ:PL	1/1:0,46:46:99:1227,136,0
3R	27004315	.	G	C	628.77	.	AC=1;AF=0.500;AN=2;BaseQRankSum=-0.195;ClippingRankSum=0.000;DP=56;ExcessHet=3.0103;FS=1.061;MLEAC=1;MLEAF=0.500;MQ=43.90;MQRankSum=-0.345;QD=11.43;ReadPosRankSum=-0.648;SOR=1.008	GT:AD:DP:GQ:PL	0/1:24,31:55:99:657,0,461
3R	27004355	.	A	G	655.77	.	AC=1;AF=0.500;AN=2;BaseQRankSum=-0.313;ClippingRankSum=0.000;DP=57;ExcessHet=3.0103;FS=1.004;MLEAC=1;MLEAF=0.500;MQ=43.93;MQRankSum=0.151;QD=11.50;ReadPosRankSum=0.087;SOR=0.869	GT:AD:DP:GQ:PL	0/1:26,31:57:99:684,0,560
3R	27004507	.	G	A	952.77	.	AC=1;AF=0.500;AN=2;BaseQRankSum=1.994;ClippingRankSum=0.000;DP=48;ExcessHet=3.0103;FS=2.419;MLEAC=1;MLEAF=0.500;MQ=43.94;MQRankSum=1.129;QD=19.85;ReadPosRankSum=-1.697;SOR=0.412	GT:AD:DP:GQ:PL	0/1:22,26:48:99:981,0,833
3R	27004508	.	A	C	952.77	.	AC=1;AF=0.500;AN=2;BaseQRankSum=-1.595;ClippingRankSum=0.000;DP=48;ExcessHet=3.0103;FS=2.419;MLEAC=1;MLEAF=0.500;MQ=43.94;MQRankSum=1.129;QD=19.85;ReadPosRankSum=-1.676;SOR=0.412	GT:AD:DP:GQ:PL	0/1:22,26:48:99:981,0,833
3R	27004571	.	A	G	468.77	.	AC=1;AF=0.500;AN=2;BaseQRankSum=2.818;ClippingRankSum=0.000;DP=42;ExcessHet=3.0103;FS=1.170;MLEAC=1;MLEAF=0.500;MQ=44.00;MQRankSum=0.000;QD=11.16;ReadPosRankSum=1.563;SOR=0.512	GT:AD:DP:GQ:PL	0/1:20,22:42:99:497,0,426
3R	27004607	.	G	A	583.77	.	AC=1;AF=0.500;AN=2;BaseQRankSum=0.254;ClippingRankSum=0.000;DP=50;ExcessHet=3.0103;FS=0.000;MLEAC=1;MLEAF=0.500;MQ=43.92;MQRankSum=1.577;QD=11.68;ReadPosRankSum=0.867;SOR=0.638	GT:AD:DP:GQ:PL	0/1:23,27:50:99:612,0,459
3R	27004685	.	G	A	652.77	.	AC=1;AF=0.500;AN=2;BaseQRankSum=-0.328;ClippingRankSum=0.000;DP=56;ExcessHet=3.0103;FS=0.000;MLEAC=1;MLEAF=0.500;MQ=43.37;MQRankSum=0.207;QD=11.87;ReadPosRankSum=0.362;SOR=0.722	GT:AD:DP:GQ:PL	0/1:24,31:55:99:681,0,493
3R	27004799	.	C	A	595.77	.	AC=1;AF=0.500;AN=2;BaseQRankSum=1.346;ClippingRankSum=0.000;DP=55;ExcessHet=3.0103;FS=3.945;MLEAC=1;MLEAF=0.500;MQ=44.00;MQRankSum=0.000;QD=10.83;ReadPosRankSum=-0.403;SOR=0.297	GT:AD:DP:GQ:PL	0/1:27,28:55:99:624,0,584
3R	27004907	.	T	C	1639.77	.	AC=2;AF=1.00;AN=2;DP=61;ExcessHet=3.0103;FS=0.000;MLEAC=2;MLEAF=1.00;MQ=43.97;QD=26.88;SOR=0.865	GT:AD:DP:GQ:PL	1/1:0,61:61:99:1668,183,0
3R	27005009	.	C	T	608.77	.	AC=1;AF=0.500;AN=2;BaseQRankSum=2.248;ClippingRankSum=0.000;DP=57;ExcessHet=3.0103;FS=1.007;MLEAC=1;MLEAF=0.500;MQ=43.95;MQRankSum=1.018;QD=10.68;ReadPosRankSum=-0.484;SOR=0.518	GT:AD:DP:GQ:PL	0/1:29,28:57:99:637,0,642
3R	27005101	.	A	G,T	1667.77	.	AC=1,1;AF=0.500,0.500;AN=2;DP=70;ExcessHet=3.0103;FS=0.000;MLEAC=1,1;MLEAF=0.500,0.500;MQ=43.97;QD=23.83;SOR=0.750	GT:AD:DP:GQ:PL	1/2:0,42,28:70:99:1696,699,573,997,0,914
3R	27005203	.	G	A	501.77	.	AC=1;AF=0.500;AN=2;BaseQRankSum=-0.151;ClippingRankSum=0.000;DP=52;ExcessHet=3.0103;FS=0.000;MLEAC=1;MLEAF=0.500;MQ=44.00;MQRankSum=0.000;QD=9.65;ReadPosRankSum=1.020;SOR=0.698	GT:AD:DP:GQ:PL	0/1:27,25:52:99:530,0,570
3R	27005248	.	C	T	502.77	.	AC=1;AF=0.500;AN=2;BaseQRankSum=1.855;ClippingRankSum=0.000;DP=45;ExcessHet=3.0103;FS=4.268;MLEAC=1;MLEAF=0.500;MQ=44.00;MQRankSum=0.000;QD=11.17;ReadPosRankSum=0.410;SOR=1.386	GT:AD:DP:GQ:PL	0/1:21,24:45:99:531,0,436
3R	27005266	.	C	T	376.77	.	AC=1;AF=0.500;AN=2;BaseQRankSum=3.049;ClippingRankSum=0.000;DP=44;ExcessHet=3.0103;FS=1.187;MLEAC=1;MLEAF=0.500;MQ=44.00;MQRankSum=0.000;QD=8.56;ReadPosRankSum=-0.225;SOR=0.452	GT:AD:DP:GQ:PL	0/1:25,19:44:99:405,0,551
3R	27005332	.	A	T	391.77	.	AC=1;AF=0.500;AN=2;BaseQRankSum=-3.473;ClippingRankSum=0.000;DP=47;ExcessHet=3.0103;FS=4.196;MLEAC=1;MLEAF=0.500;MQ=43.96;MQRankSum=-1.070;QD=8.34;ReadPosRankSum=-0.601;SOR=1.154	GT:AD:DP:GQ:PL	0/1:26,21:47:99:420,0,569
3R	27005379	.	G	T	526.77	.	AC=1;AF=0.500;AN=2;BaseQRankSum=-1.619;ClippingRankSum=0.000;DP=54;ExcessHet=3.0103;FS=12.659;MLEAC=1;MLEAF=0.500;MQ=43.86;MQRankSum=1.755;QD=9.94;ReadPosRankSum=-0.317;SOR=1.600	GT:AD:DP:GQ:PL	0/1:27,26:53:99:555,0,593
3R	27005521	.	T	C	646.77	.	AC=1;AF=0.500;AN=2;BaseQRankSum=0.389;ClippingRankSum=0.000;DP=69;ExcessHet=3.0103;FS=0.917;MLEAC=1;MLEAF=0.500;MQ=43.70;MQRankSum=-3.416;QD=9.37;ReadPosRankSum=-1.325;SOR=0.895	GT:AD:DP:GQ:PL	0/1:37,32:69:99:675,0,1442
3R	27005525	.	C	T	716.77	.	AC=1;AF=0.500;AN=2;BaseQRankSum=-2.191;ClippingRankSum=0.000;DP=70;ExcessHet=3.0103;FS=0.889;MLEAC=1;MLEAF=0.500;MQ=43.71;MQRankSum=3.382;QD=10.24;ReadPosRankSum=1.817;SOR=0.580	GT:AD:DP:GQ:PL	0/1:33,37:70:99:745,0,1236
3R	27005606	.	GAA	G,GA	2609.73	.	AC=1,1;AF=0.500,0.500;AN=2;DP=66;ExcessHet=3.0103;FS=0.000;MLEAC=1,1;MLEAF=0.500,0.500;MQ=43.55;QD=32.07;SOR=1.214	GT:AD:DP:GQ:PL	1/2:0,28,36:64:99:2647,1464,1450,1159,0,1045
3R	27005609	.	A	G	1016.77	.	AC=1;AF=0.500;AN=2;BaseQRankSum=-1.317;ClippingRankSum=0.000;DP=66;ExcessHet=3.0103;FS=0.941;MLEAC=1;MLEAF=0.500;MQ=43.55;MQRankSum=-4.174;QD=15.41;ReadPosRankSum=2.206;SOR=0.565	GT:AD:DP:GQ:PL	0/1:38,28:66:99:1045,0,1450
3R	27005615	.	A	T	2788.77	.	AC=2;AF=1.00;AN=2;DP=65;ExcessHet=3.0103;FS=0.000;MLEAC=2;MLEAF=1.00;MQ=43.59;QD=30.71;SOR=1.078	GT:AD:DP:GQ:PL	1/1:0,65:65:99:2817,195,0
3R	27005663	.	G	A	1760.77	.	AC=2;AF=1.00;AN=2;DP=57;ExcessHet=3.0103;FS=0.000;MLEAC=2;MLEAF=1.00;MQ=43.44;QD=30.89;SOR=0.800	GT:AD:DP:GQ:PL	1/1:0,57:57:99:1789,174,0
3R	27005701	.	G	A	2328.77	.	AC=2;AF=1.00;AN=2;DP=52;ExcessHet=3.0103;FS=0.000;MLEAC=2;MLEAF=1.00;MQ=43.17;QD=30.01;SOR=0.941	GT:AD:DP:GQ:PL	1/1:0,52:52:99:2357,162,0
3R	27005704	.	T	TAA	1065.73	.	AC=1;AF=0.500;AN=2;BaseQRankSum=1.748;ClippingRankSum=0.000;DP=52;ExcessHet=3.0103;FS=20.094;MLEAC=1;MLEAF=0.500;MQ=43.13;MQRankSum=5.603;QD=20.49;ReadPosRankSum=-0.125;SOR=0.657	GT:AD:DP:GQ:PL	0/1:21,31:52:99:1103,0,576
3R	27005705	.	T	A,G	2113.77	.	AC=1,1;AF=0.500,0.500;AN=2;DP=52;ExcessHet=3.0103;FS=0.000;MLEAC=1,1;MLEAF=0.500,0.500;MQ=43.13;QD=27.01;SOR=1.036	GT:AD:DP:GQ:PL	1/2:0,21,31:52:99:2142,1034,889,711,0,595
3R	27005736	.	T	A	254.77	.	AC=1;AF=0.500;AN=2;BaseQRankSum=-3.015;ClippingRankSum=0.000;DP=53;ExcessHet=3.0103;FS=30.207;MLEAC=1;MLEAF=0.500;MQ=43.24;MQRankSum=-5.906;QD=4.81;ReadPosRankSum=0.868;SOR=3.363	GT:AD:DP:GQ:PL	0/1:36,17:53:99:283,0,847
3R	27005768	.	C	CAA	621.73	.	AC=1;AF=0.500;AN=2;BaseQRankSum=0.163;ClippingRankSum=0.000;DP=50;ExcessHet=3.0103;FS=20.932;MLEAC=1;MLEAF=0.500;MQ=43.06;MQRankSum=-6.267;QD=12.43;ReadPosRankSum=-4.576;SOR=2.811	GT:AD:DP:GQ:PL	0/1:32,18:50:99:659,0,1289
3R	27005771	.	T	TA	823.73	.	AC=1;AF=0.500;AN=2;BaseQRankSum=-3.360;ClippingRankSum=0.000;DP=50;ExcessHet=3.0103;FS=20.932;MLEAC=1;MLEAF=0.500;MQ=43.06;MQRankSum=-6.267;QD=16.47;ReadPosRankSum=-4.768;SOR=2.811	GT:AD:DP:GQ:PL	0/1:32,18:50:99:861,0,1274
3R	27005772	.	C	CTCGATAGAAATAGCAACCGTTAGAAAGATAACAA	823.73	.	AC=1;AF=0.500;AN=2;BaseQRankSum=-0.388;ClippingRankSum=0.000;DP=50;ExcessHet=3.0103;FS=20.932;MLEAC=1;MLEAF=0.500;MQ=43.06;MQRankSum=-6.267;QD=16.47;ReadPosRankSum=-4.859;SOR=2.811	GT:AD:DP:GQ:PL	0/1:32,18:50:99:861,0,1274
3R	27005789	.	T	A	743.77	.	AC=1;AF=0.500;AN=2;BaseQRankSum=-1.859;ClippingRankSum=0.000;DP=51;ExcessHet=3.0103;FS=11.273;MLEAC=1;MLEAF=0.500;MQ=43.27;MQRankSum=5.214;QD=14.58;ReadPosRankSum=3.960;SOR=0.776	GT:AD:DP:GQ:PL	0/1:17,34:51:99:772,0,581
3R	27005830	.	G	A	1337.77	.	AC=1;AF=0.500;AN=2;BaseQRankSum=1.198;ClippingRankSum=0.000;DP=51;ExcessHet=3.0103;FS=4.176;MLEAC=1;MLEAF=0.500;MQ=43.75;MQRankSum=3.665;QD=26.23;ReadPosRankSum=-1.600;SOR=0.738	GT:AD:DP:GQ:PL	0/1:17,34:51:99:1366,0,578
3R	27005831	.	C	T	1337.77	.	AC=1;AF=0.500;AN=2;BaseQRankSum=-0.752;ClippingRankSum=0.000;DP=51;ExcessHet=3.0103;FS=4.176;MLEAC=1;MLEAF=0.500;MQ=43.75;MQRankSum=3.665;QD=26.23;ReadPosRankSum=-1.630;SOR=0.738	GT:AD:DP:GQ:PL	0/1:17,34:51:99:1366,0,578
3R	27005836	.	T	C	1941.77	.	AC=2;AF=1.00;AN=2;DP=51;ExcessHet=3.0103;FS=0.000;MLEAC=2;MLEAF=1.00;MQ=43.75;QD=29.31;SOR=0.732	GT:AD:DP:GQ:PL	1/1:0,51:51:99:1970,155,0
3R	27005904	.	C	T	854.77	.	AC=1;AF=0.500;AN=2;BaseQRankSum=3.095;ClippingRankSum=0.000;DP=56;ExcessHet=3.0103;FS=1.055;MLEAC=1;MLEAF=0.500;MQ=43.68;MQRankSum=3.254;QD=15.26;ReadPosRankSum=0.053;SOR=0.869	GT:AD:DP:GQ:PL	0/1:19,37:56:99:883,0,333
3R	27005919	.	C	T	291.77	.	AC=1;AF=0.500;AN=2;BaseQRankSum=-0.850;ClippingRankSum=0.000;DP=55;ExcessHet=3.0103;FS=2.440;MLEAC=1;MLEAF=0.500;MQ=43.59;MQRankSum=-2.735;QD=5.30;ReadPosRankSum=0.120;SOR=0.395	GT:AD:DP:GQ:PL	0/1:37,18:55:99:320,0,843
3R	27006116	.	C	T	363.77	.	AC=1;AF=0.500;AN=2;BaseQRankSum=2.469;ClippingRankSum=0.000;DP=36;ExcessHet=3.0103;FS=1.320;MLEAC=1;MLEAF=0.500;MQ=41.30;MQRankSum=-0.466;QD=10.10;ReadPosRankSum=-0.681;SOR=0.368	GT:AD:DP:GQ:PL	0/1:18,18:36:99:392,0,344
3R	27006230	.	G	A	827.77	.	AC=2;AF=1.00;AN=2;DP=32;ExcessHet=3.0103;FS=0.000;MLEAC=2;MLEAF=1.00;MQ=38.02;QD=25.87;SOR=0.818	GT:AD:DP:GQ:PL	1/1:0,32:32:96:856,96,0
3R	27006307	.	G	A	533.77	.	AC=1;AF=0.500;AN=2;BaseQRankSum=1.602;ClippingRankSum=0.000;DP=42;ExcessHet=3.0103;FS=0.000;MLEAC=1;MLEAF=0.500;MQ=38.05;MQRankSum=0.354;QD=12.71;ReadPosRankSum=-0.282;SOR=0.818	GT:AD:DP:GQ:PL	0/1:17,25:42:99:562,0,340
3R	27006311	.	C	T	1587.77	.	AC=2;AF=1.00;AN=2;DP=43;ExcessHet=3.0103;FS=0.000;MLEAC=2;MLEAF=1.00;MQ=38.20;QD=26.55;SOR=0.941	GT:AD:DP:GQ:PL	1/1:0,43:43:99:1616,129,0
3R	27006596	.	G	A	1041.77	.	AC=2;AF=1.00;AN=2;DP=41;ExcessHet=3.0103;FS=0.000;MLEAC=2;MLEAF=1.00;MQ=42.39;QD=26.71;SOR=0.968	GT:AD:DP:GQ:PL	1/1:0,39:39:99:1070,117,0
3R	27006704	.	G	A	1251.77	.	AC=2;AF=1.00;AN=2;DP=48;ExcessHet=3.0103;FS=0.000;MLEAC=2;MLEAF=1.00;MQ=43.92;QD=26.63;SOR=0.823	GT:AD:DP:GQ:PL	1/1:0,47:47:99:1280,141,0
3R	27006785	.	G	T	343.77	.	AC=1;AF=0.500;AN=2;BaseQRankSum=0.476;ClippingRankSum=0.000;DP=47;ExcessHet=3.0103;FS=2.597;MLEAC=1;MLEAF=0.500;MQ=43.83;MQRankSum=-0.343;QD=7.47;ReadPosRankSum=-0.807;SOR=0.891	GT:AD:DP:GQ:PL	0/1:27,19:46:99:372,0,1024
3R	27006789	.	T	C	496.77	.	AC=1;AF=0.500;AN=2;BaseQRankSum=-1.364;ClippingRankSum=0.000;DP=48;ExcessHet=3.0103;FS=2.509;MLEAC=1;MLEAF=0.500;MQ=43.84;MQRankSum=0.334;QD=10.57;ReadPosRankSum=0.878;SOR=0.793	GT:AD:DP:GQ:PL	0/1:20,27:47:99:525,0,744
3R	27006821	.	A	G	367.77	.	AC=1;AF=0.500;AN=2;BaseQRankSum=-2.823;ClippingRankSum=0.000;DP=49;ExcessHet=3.0103;FS=1.134;MLEAC=1;MLEAF=0.500;MQ=43.92;MQRankSum=-1.661;QD=7.66;ReadPosRankSum=1.109;SOR=0.791	GT:AD:DP:GQ:PL	0/1:28,20:48:99:396,0,636
3R	27006950	.	G	T	818.77	.	AC=1;AF=0.500;AN=2;BaseQRankSum=-0.268;ClippingRankSum=0.000;DP=47;ExcessHet=3.0103;FS=1.223;MLEAC=1;MLEAF=0.500;MQ=44.00;MQRankSum=0.000;QD=17.42;ReadPosRankSum=1.595;SOR=0.400	GT:AD:DP:GQ:PL	0/1:25,22:47:99:847,0,1390
3R	27006951	.	G	A	818.77	.	AC=1;AF=0.500;AN=2;BaseQRankSum=1.436;ClippingRankSum=0.000;DP=46;ExcessHet=3.0103;FS=1.221;MLEAC=1;MLEAF=0.500;MQ=44.00;MQRankSum=0.000;QD=17.80;ReadPosRankSum=1.329;SOR=0.437	GT:AD:DP:GQ:PL	0/1:24,22:46:99:847,0,1390
3R	27006956	.	A	G	806.77	.	AC=1;AF=0.500;AN=2;BaseQRankSum=-0.591;ClippingRankSum=0.000;DP=43;ExcessHet=3.0103;FS=0.000;MLEAC=1;MLEAF=0.500;MQ=44.00;MQRankSum=0.000;QD=18.76;ReadPosRankSum=1.696;SOR=0.518	GT:AD:DP:GQ:PL	0/1:23,20:43:99:835,0,1380
3R	27006969	.	G	T	819.77	.	AC=1;AF=0.500;AN=2;BaseQRankSum=3.625;ClippingRankSum=0.000;DP=45;ExcessHet=3.0103;FS=2.716;MLEAC=1;MLEAF=0.500;MQ=44.00;MQRankSum=0.000;QD=18.63;ReadPosRankSum=-0.385;SOR=0.358	GT:AD:DP:GQ:PL	0/1:21,23:44:99:848,0,1251
3R	27007007	.	C	G	481.77	.	AC=1;AF=0.500;AN=2;BaseQRankSum=-0.760;ClippingRankSum=0.000;DP=50;ExcessHet=3.0103;FS=1.121;MLEAC=1;MLEAF=0.500;MQ=43.96;MQRankSum=0.000;QD=10.04;ReadPosRankSum=1.405;SOR=1.051	GT:AD:DP:GQ:PL	0/1:24,24:48:99:510,0,514
3R	27007169	.	G	C	712.77	.	AC=1;AF=0.500;AN=2;BaseQRankSum=2.922;ClippingRankSum=0.000;DP=52;ExcessHet=3.0103;FS=2.414;MLEAC=1;MLEAF=0.500;MQ=43.03;MQRankSum=0.583;QD=13.71;ReadPosRankSum=0.600;SOR=0.399	GT:AD:DP:GQ:PL	0/1:32,20:52:99:741,0,1228
3R	27007179	.	T	C	801.77	.	AC=1;AF=0.500;AN=2;BaseQRankSum=0.875;ClippingRankSum=0.000;DP=57;ExcessHet=3.0103;FS=3.809;MLEAC=1;MLEAF=0.500;MQ=42.95;MQRankSum=0.805;QD=14.07;ReadPosRankSum=-0.624;SOR=0.299	GT:AD:DP:GQ:PL	0/1:33,24:57:99:830,0,1246
3R	27007207	.	G	A	727.77	.	AC=1;AF=0.500;AN=2;BaseQRankSum=-1.654;ClippingRankSum=0.000;DP=56;ExcessHet=3.0103;FS=2.283;MLEAC=1;MLEAF=0.500;MQ=43.20;MQRankSum=-1.230;QD=13.00;ReadPosRankSum=0.652;SOR=1.032	GT:AD:DP:GQ:PL	0/1:21,35:56:99:756,0,404
3R	27007209	.	G	A	2106.77	.	AC=2;AF=1.00;AN=2;DP=56;ExcessHet=3.0103;FS=0.000;MLEAC=2;MLEAF=1.00;MQ=43.20;QD=26.10;SOR=1.009	GT:AD:DP:GQ:PL	1/1:0,56:56:99:2135,168,0
3R	27007221	.	T	A	1595.77	.	AC=2;AF=1.00;AN=2;DP=62;ExcessHet=3.0103;FS=0.000;MLEAC=2;MLEAF=1.00;MQ=43.01;QD=25.74;SOR=0.976	GT:AD:DP:GQ:PL	1/1:0,62:62:99:1624,185,0
3R	27007332	.	T	C	393.77	.	AC=1;AF=0.500;AN=2;BaseQRankSum=-3.084;ClippingRankSum=0.000;DP=58;ExcessHet=3.0103;FS=5.483;MLEAC=1;MLEAF=0.500;MQ=42.80;MQRankSum=0.160;QD=6.91;ReadPosRankSum=1.225;SOR=1.061	GT:AD:DP:GQ:PL	0/1:34,23:57:99:422,0,769
3R	27007377	.	T	C	422.77	.	AC=1;AF=0.500;AN=2;BaseQRankSum=-0.525;ClippingRankSum=0.000;DP=34;ExcessHet=3.0103;FS=1.352;MLEAC=1;MLEAF=0.500;MQ=42.00;MQRankSum=1.651;QD=12.81;ReadPosRankSum=-0.493;SOR=0.446	GT:AD:DP:GQ:PL	0/1:19,14:33:99:451,0,634
3R	27007386	.	TTCAGTTAACAGAGTGTCTGTGTCATAACATCAC	T	437.73	.	AC=1;AF=0.500;AN=2;BaseQRankSum=1.635;ClippingRankSum=0.000;DP=27;ExcessHet=3.0103;FS=1.740;MLEAC=1;MLEAF=0.500;MQ=41.58;MQRankSum=-0.882;QD=19.90;ReadPosRankSum=0.893;SOR=0.828	GT:AD:DP:GQ:PL	0/1:10,12:22:99:475,0,362
3R	27007395	.	C	A	301.77	.	AC=1;AF=0.500;AN=2;BaseQRankSum=-0.656;ClippingRankSum=0.000;DP=26;ExcessHet=3.0103;FS=4.008;MLEAC=1;MLEAF=0.500;MQ=41.48;MQRankSum=1.816;QD=12.07;ReadPosRankSum=3.787;SOR=0.525	GT:AD:DP:GQ:PL	0/1:16,9:25:99:330,0,566
3R	27016593	.	A	G	1256.77	.	AC=2;AF=1.00;AN=2;DP=47;ExcessHet=3.0103;FS=0.000;MLEAC=2;MLEAF=1.00;MQ=42.66;QD=26.74;SOR=2.160	GT:AD:DP:GQ:PL	1/1:0,47:47:99:1285,141,0
3R	27016711	.	T	A	1881.77	.	AC=2;AF=1.00;AN=2;DP=70;ExcessHet=3.0103;FS=0.000;MLEAC=2;MLEAF=1.00;MQ=42.71;QD=26.88;SOR=0.941	GT:AD:DP:GQ:PL	1/1:0,70:70:99:1910,210,0
3R	27016947	.	C	T	1766.77	.	AC=2;AF=1.00;AN=2;DP=65;ExcessHet=3.0103;FS=0.000;MLEAC=2;MLEAF=1.00;MQ=44.00;QD=27.18;SOR=0.854	GT:AD:DP:GQ:PL	1/1:0,65:65:99:1795,195,0
3R	27017100	.	T	G	2651.77	.	AC=2;AF=1.00;AN=2;DP=63;ExcessHet=3.0103;FS=0.000;MLEAC=2;MLEAF=1.00;MQ=44.11;QD=30.49;SOR=1.179	GT:AD:DP:GQ:PL	1/1:0,63:63:99:2680,189,0
3R	27017109	.	C	T	2735.77	.	AC=2;AF=1.00;AN=2;DP=64;ExcessHet=3.0103;FS=0.000;MLEAC=2;MLEAF=1.00;MQ=44.11;QD=36.49;SOR=1.127	GT:AD:DP:GQ:PL	1/1:0,64:64:99:2764,196,0
3R	27017210	.	A	ATTGAT	2392.73	.	AC=2;AF=1.00;AN=2;DP=55;ExcessHet=3.0103;FS=0.000;MLEAC=2;MLEAF=1.00;MQ=43.82;QD=28.97;SOR=0.808	GT:AD:DP:GQ:PL	1/1:0,53:53:99:2430,162,0
3R	27017224	.	G	T	1400.77	.	AC=2;AF=1.00;AN=2;DP=52;ExcessHet=3.0103;FS=0.000;MLEAC=2;MLEAF=1.00;MQ=43.83;QD=26.94;SOR=0.770	GT:AD:DP:GQ:PL	1/1:0,52:52:99:1429,155,0
3R	27017261	.	G	T	2141.77	.	AC=2;AF=1.00;AN=2;DP=49;ExcessHet=3.0103;FS=0.000;MLEAC=2;MLEAF=1.00;MQ=43.63;QD=27.38;SOR=1.007	GT:AD:DP:GQ:PL	1/1:0,49:49:99:2170,147,0
3R	27017264	.	G	T	2141.77	.	AC=2;AF=1.00;AN=2;DP=48;ExcessHet=3.0103;FS=0.000;MLEAC=2;MLEAF=1.00;MQ=43.62;QD=27.58;SOR=1.067	GT:AD:DP:GQ:PL	1/1:0,48:48:99:2170,147,0
3R	27017300	.	G	T	1280.77	.	AC=2;AF=1.00;AN=2;DP=48;ExcessHet=3.0103;FS=0.000;MLEAC=2;MLEAF=1.00;MQ=43.82;QD=26.68;SOR=0.776	GT:AD:DP:GQ:PL	1/1:0,48:48:99:1309,143,0
3R	27017317	.	A	T	1294.77	.	AC=2;AF=1.00;AN=2;DP=48;ExcessHet=3.0103;FS=0.000;MLEAC=2;MLEAF=1.00;MQ=43.27;QD=26.97;SOR=0.776	GT:AD:DP:GQ:PL	1/1:0,48:48:99:1323,144,0
3R	27017488	.	C	T	1335.77	.	AC=2;AF=1.00;AN=2;DP=49;ExcessHet=3.0103;FS=0.000;MLEAC=2;MLEAF=1.00;MQ=42.79;QD=27.26;SOR=1.911	GT:AD:DP:GQ:PL	1/1:0,49:49:99:1364,147,0
3R	27017501	.	G	A	1207.77	.	AC=2;AF=1.00;AN=2;DP=45;ExcessHet=3.0103;FS=0.000;MLEAC=2;MLEAF=1.00;MQ=42.40;QD=26.84;SOR=1.559	GT:AD:DP:GQ:PL	1/1:0,45:45:99:1236,135,0
3R	27017513	.	T	C	1157.77	.	AC=2;AF=1.00;AN=2;DP=44;ExcessHet=3.0103;FS=0.000;MLEAC=2;MLEAF=1.00;MQ=42.12;QD=26.31;SOR=1.508	GT:AD:DP:GQ:PL	1/1:0,44:44:99:1186,131,0
3R	27017579	.	G	A	911.77	.	AC=2;AF=1.00;AN=2;BaseQRankSum=1.777;ClippingRankSum=0.000;DP=39;ExcessHet=3.0103;FS=0.000;MLEAC=2;MLEAF=1.00;MQ=40.50;MQRankSum=-0.984;QD=23.38;ReadPosRankSum=-1.333;SOR=0.446	GT:AD:DP:GQ:PL	1/1:1,38:39:99:940,105,0
3R	27017630	.	C	G	356.77	.	AC=1;AF=0.500;AN=2;BaseQRankSum=1.904;ClippingRankSum=0.000;DP=38;ExcessHet=3.0103;FS=0.000;MLEAC=1;MLEAF=0.500;MQ=40.58;MQRankSum=-1.022;QD=9.39;ReadPosRankSum=0.697;SOR=0.754	GT:AD:DP:GQ:PL	0/1:20,18:38:99:385,0,393
3R	27017730	.	T	TC	275.73	.	AC=1;AF=0.500;AN=2;BaseQRankSum=0.554;ClippingRankSum=0.000;DP=40;ExcessHet=3.0103;FS=2.974;MLEAC=1;MLEAF=0.500;MQ=40.67;MQRankSum=0.904;QD=7.26;ReadPosRankSum=-0.393;SOR=1.234	GT:AD:DP:GQ:PL	0/1:26,12:38:99:313,0,827
3R	27017909	.	T	C	516.77	.	AC=1;AF=0.500;AN=2;BaseQRankSum=-0.718;ClippingRankSum=0.000;DP=59;ExcessHet=3.0103;FS=1.030;MLEAC=1;MLEAF=0.500;MQ=43.50;MQRankSum=-1.184;QD=8.91;ReadPosRankSum=-0.962;SOR=0.537	GT:AD:DP:GQ:PL	0/1:32,26:58:99:545,0,708
3R	27017960	.	A	T	1678.77	.	AC=2;AF=1.00;AN=2;DP=63;ExcessHet=3.0103;FS=0.000;MLEAC=2;MLEAF=1.00;MQ=43.59;QD=26.65;SOR=1.010	GT:AD:DP:GQ:PL	1/1:0,63:63:99:1707,188,0
3R	27018053	.	G	A	1890.77	.	AC=2;AF=1.00;AN=2;DP=72;ExcessHet=3.0103;FS=0.000;MLEAC=2;MLEAF=1.00;MQ=43.71;QD=26.63;SOR=0.904	GT:AD:DP:GQ:PL	1/1:0,71:71:99:1919,212,0
3R	27018071	.	G	C	1716.77	.	AC=2;AF=1.00;AN=2;DP=65;ExcessHet=3.0103;FS=0.000;MLEAC=2;MLEAF=1.00;MQ=43.74;QD=26.41;SOR=0.723	GT:AD:DP:GQ:PL	1/1:0,65:65:99:1745,195,0
3R	27018250	.	T	A	1120.77	.	AC=1;AF=0.500;AN=2;BaseQRankSum=1.641;ClippingRankSum=0.000;DP=62;ExcessHet=3.0103;FS=0.979;MLEAC=1;MLEAF=0.500;MQ=43.97;MQRankSum=-1.001;QD=18.08;ReadPosRankSum=0.471;SOR=0.488	GT:AD:DP:GQ:PL	0/1:32,30:62:99:1149,0,1253
3R	27018255	.	G	T	1079.77	.	AC=1;AF=0.500;AN=2;BaseQRankSum=0.415;ClippingRankSum=0.000;DP=62;ExcessHet=3.0103;FS=0.983;MLEAC=1;MLEAF=0.500;MQ=43.97;MQRankSum=-1.034;QD=17.42;ReadPosRankSum=0.402;SOR=0.504	GT:AD:DP:GQ:PL	0/1:33,29:62:99:1108,0,1324
3R	27018276	.	C	T	1077.77	.	AC=1;AF=0.500;AN=2;BaseQRankSum=2.035;ClippingRankSum=0.000;DP=62;ExcessHet=3.0103;FS=0.979;MLEAC=1;MLEAF=0.500;MQ=43.97;MQRankSum=-1.070;QD=17.38;ReadPosRankSum=1.721;SOR=0.511	GT:AD:DP:GQ:PL	0/1:34,28:62:99:1106,0,1270
3R	27018329	.	G	A	773.77	.	AC=1;AF=0.500;AN=2;BaseQRankSum=0.317;ClippingRankSum=0.000;DP=63;ExcessHet=3.0103;FS=0.979;MLEAC=1;MLEAF=0.500;MQ=43.97;MQRankSum=1.209;QD=12.48;ReadPosRankSum=-1.004;SOR=0.884	GT:AD:DP:GQ:PL	0/1:26,36:62:99:802,0,524
3R	27018652	.	G	A	612.77	.	AC=1;AF=0.500;AN=2;BaseQRankSum=2.521;ClippingRankSum=0.000;DP=55;ExcessHet=3.0103;FS=0.000;MLEAC=1;MLEAF=0.500;MQ=43.48;MQRankSum=1.621;QD=11.35;ReadPosRankSum=1.917;SOR=0.820	GT:AD:DP:GQ:PL	0/1:25,29:54:99:641,0,500
3R	27018687	.	T	G	613.77	.	AC=1;AF=0.500;AN=2;BaseQRankSum=1.125;ClippingRankSum=0.000;DP=51;ExcessHet=3.0103;FS=7.729;MLEAC=1;MLEAF=0.500;MQ=43.41;MQRankSum=1.309;QD=12.03;ReadPosRankSum=-0.586;SOR=1.392	GT:AD:DP:GQ:PL	0/1:22,29:51:99:642,0,478
3R	27018765	.	G	A	2187.77	.	AC=2;AF=1.00;AN=2;DP=49;ExcessHet=3.0103;FS=0.000;MLEAC=2;MLEAF=1.00;MQ=42.80;QD=31.42;SOR=1.473	GT:AD:DP:GQ:PL	1/1:0,49:49:99:2216,151,0
3R	27018768	.	T	C	2187.77	.	AC=2;AF=1.00;AN=2;DP=48;ExcessHet=3.0103;FS=0.000;MLEAC=2;MLEAF=1.00;MQ=42.78;QD=33.11;SOR=1.426	GT:AD:DP:GQ:PL	1/1:0,48:48:99:2216,151,0
3R	27018777	.	G	T	486.77	.	AC=1;AF=0.500;AN=2;BaseQRankSum=1.231;ClippingRankSum=0.000;DP=48;ExcessHet=3.0103;FS=0.000;MLEAC=1;MLEAF=0.500;MQ=42.78;MQRankSum=0.988;QD=10.14;ReadPosRankSum=-0.196;SOR=0.866	GT:AD:DP:GQ:PL	0/1:24,24:48:99:515,0,501
3R	27018813	.	C	G	376.77	.	AC=1;AF=0.500;AN=2;BaseQRankSum=1.828;ClippingRankSum=0.000;DP=42;ExcessHet=3.0103;FS=0.000;MLEAC=1;MLEAF=0.500;MQ=42.67;MQRankSum=-0.701;QD=8.97;ReadPosRankSum=0.774;SOR=0.741	GT:AD:DP:GQ:PL	0/1:23,19:42:99:405,0,472
3R	27018828	.	C	T	463.77	.	AC=1;AF=0.500;AN=2;BaseQRankSum=-0.076;ClippingRankSum=0.000;DP=39;ExcessHet=3.0103;FS=1.261;MLEAC=1;MLEAF=0.500;MQ=42.91;MQRankSum=0.248;QD=11.89;ReadPosRankSum=-0.632;SOR=0.425	GT:AD:DP:GQ:PL	0/1:17,22:39:99:492,0,355
3R	27019047	.	A	T	1009.77	.	AC=2;AF=1.00;AN=2;DP=41;ExcessHet=3.0103;FS=0.000;MLEAC=2;MLEAF=1.00;MQ=41.18;QD=25.24;SOR=0.793	GT:AD:DP:GQ:PL	1/1:0,40:40:99:1038,119,0
3R	27019227	.	A	G	525.77	.	AC=1;AF=0.500;AN=2;BaseQRankSum=-2.347;ClippingRankSum=0.000;DP=39;ExcessHet=3.0103;FS=3.087;MLEAC=1;MLEAF=0.500;MQ=41.85;MQRankSum=-2.353;QD=14.21;ReadPosRankSum=-0.187;SOR=0.306	GT:AD:DP:GQ:PL	0/1:12,25:37:99:554,0,225
3R	27019422	.	T	G	1167.77	.	AC=2;AF=1.00;AN=2;DP=44;ExcessHet=3.0103;FS=0.000;MLEAC=2;MLEAF=1.00;MQ=43.57;QD=26.54;SOR=1.230	GT:AD:DP:GQ:PL	1/1:0,44:44:99:1196,132,0
3R	27019530	.	C	T	1140.77	.	AC=2;AF=1.00;AN=2;DP=44;ExcessHet=3.0103;FS=0.000;MLEAC=2;MLEAF=1.00;MQ=44.00;QD=26.53;SOR=1.055	GT:AD:DP:GQ:PL	1/1:0,43:43:99:1169,129,0
3R	27019574	.	T	C	1419.77	.	AC=2;AF=1.00;AN=2;DP=56;ExcessHet=3.0103;FS=0.000;MLEAC=2;MLEAF=1.00;MQ=43.90;QD=26.29;SOR=1.022	GT:AD:DP:GQ:PL	1/1:0,54:54:99:1448,162,0
3R	27019605	.	G	C	1468.77	.	AC=2;AF=1.00;AN=2;DP=56;ExcessHet=3.0103;FS=0.000;MLEAC=2;MLEAF=1.00;MQ=43.90;QD=26.70;SOR=0.970	GT:AD:DP:GQ:PL	1/1:0,55:55:99:1497,165,0
3R	27019724	.	T	C	1734.77	.	AC=2;AF=1.00;AN=2;DP=66;ExcessHet=3.0103;FS=0.000;MLEAC=2;MLEAF=1.00;MQ=43.75;QD=26.28;SOR=0.818	GT:AD:DP:GQ:PL	1/1:0,66:66:99:1763,197,0
3R	27019805	.	C	T	396.77	.	AC=1;AF=0.500;AN=2;BaseQRankSum=-2.189;ClippingRankSum=0.000;DP=56;ExcessHet=3.0103;FS=7.677;MLEAC=1;MLEAF=0.500;MQ=43.83;MQRankSum=-1.919;QD=7.09;ReadPosRankSum=-1.511;SOR=1.190	GT:AD:DP:GQ:PL	0/1:34,22:56:99:425,0,767
3R	27019853	.	A	C	1790.77	.	AC=2;AF=1.00;AN=2;DP=68;ExcessHet=3.0103;FS=0.000;MLEAC=2;MLEAF=1.00;MQ=43.65;QD=26.33;SOR=0.693	GT:AD:DP:GQ:PL	1/1:0,68:68:99:1819,202,0
3R	27019878	.	T	TATATATATATATA	1140.73	.	AC=1;AF=0.500;AN=2;BaseQRankSum=-2.855;ClippingRankSum=0.000;DP=74;ExcessHet=3.0103;FS=0.000;MLEAC=1;MLEAF=0.500;MQ=43.42;MQRankSum=-3.710;QD=15.84;ReadPosRankSum=1.942;SOR=0.784	GT:AD:DP:GQ:PL	0/1:38,34:72:99:1178,0,1467
3R	27019880	.	G	A	1368.77	.	AC=1;AF=0.500;AN=2;BaseQRankSum=-0.475;ClippingRankSum=0.000;DP=72;ExcessHet=3.0103;FS=1.955;MLEAC=1;MLEAF=0.500;MQ=43.40;MQRankSum=-3.867;QD=19.01;ReadPosRankSum=1.499;SOR=0.751	GT:AD:DP:GQ:PL	0/1:37,35:72:99:1397,0,1461
3R	27019884	.	A	T	694.77	.	AC=1;AF=0.500;AN=2;BaseQRankSum=3.246;ClippingRankSum=0.000;DP=68;ExcessHet=3.0103;FS=3.312;MLEAC=1;MLEAF=0.500;MQ=43.40;MQRankSum=3.591;QD=10.22;ReadPosRankSum=-1.313;SOR=1.015	GT:AD:DP:GQ:PL	0/1:34,34:68:99:723,0,1326
3R	27019929	.	C	CA	954.73	.	AC=1;AF=0.500;AN=2;BaseQRankSum=-1.393;ClippingRankSum=0.000;DP=61;ExcessHet=3.0103;FS=5.296;MLEAC=1;MLEAF=0.500;MQ=43.61;MQRankSum=1.953;QD=16.18;ReadPosRankSum=1.894;SOR=1.131	GT:AD:DP:GQ:PL	0/1:33,26:59:99:992,0,1296
3R	27019937	.	A	T	992.77	.	AC=1;AF=0.500;AN=2;BaseQRankSum=3.021;ClippingRankSum=0.000;DP=62;ExcessHet=3.0103;FS=3.558;MLEAC=1;MLEAF=0.500;MQ=43.62;MQRankSum=1.958;QD=16.27;ReadPosRankSum=2.332;SOR=1.032	GT:AD:DP:GQ:PL	0/1:34,27:61:99:1021,0,1315
3R	27020118	.	T	C	1655.77	.	AC=2;AF=1.00;AN=2;DP=62;ExcessHet=3.0103;FS=0.000;MLEAC=2;MLEAF=1.00;MQ=43.89;QD=26.71;SOR=0.976	GT:AD:DP:GQ:PL	1/1:0,62:62:99:1684,186,0
3R	27020209	.	A	T	491.77	.	AC=1;AF=0.500;AN=2;BaseQRankSum=-1.629;ClippingRankSum=0.000;DP=52;ExcessHet=3.0103;FS=2.371;MLEAC=1;MLEAF=0.500;MQ=42.99;MQRankSum=-0.949;QD=9.46;ReadPosRankSum=0.417;SOR=0.799	GT:AD:DP:GQ:PL	0/1:27,25:52:99:520,0,591
3R	27020237	.	T	G	478.77	.	AC=1;AF=0.500;AN=2;BaseQRankSum=-0.135;ClippingRankSum=0.000;DP=54;ExcessHet=3.0103;FS=1.054;MLEAC=1;MLEAF=0.500;MQ=42.13;MQRankSum=0.736;QD=8.87;ReadPosRankSum=1.567;SOR=0.761	GT:AD:DP:GQ:PL	0/1:30,24:54:99:507,0,658
3R	27020315	.	G	A	410.77	.	AC=1;AF=0.500;AN=2;BaseQRankSum=2.960;ClippingRankSum=0.000;DP=52;ExcessHet=3.0103;FS=5.860;MLEAC=1;MLEAF=0.500;MQ=40.00;MQRankSum=1.205;QD=7.90;ReadPosRankSum=-1.096;SOR=0.748	GT:AD:DP:GQ:PL	0/1:31,21:52:99:439,0,659
3R	27020537	.	A	G	921.77	.	AC=2;AF=1.00;AN=2;DP=37;ExcessHet=3.0103;FS=0.000;MLEAC=2;MLEAF=1.00;MQ=37.88;QD=25.60;SOR=1.209	GT:AD:DP:GQ:PL	1/1:0,36:36:99:950,107,0
3R	27020633	.	T	C	1056.77	.	AC=2;AF=1.00;AN=2;DP=40;ExcessHet=3.0103;FS=0.000;MLEAC=2;MLEAF=1.00;MQ=39.36;QD=26.42;SOR=0.902	GT:AD:DP:GQ:PL	1/1:0,40:40:99:1085,120,0
3R	27020846	.	A	G	308.77	.	AC=1;AF=0.500;AN=2;BaseQRankSum=-1.024;ClippingRankSum=0.000;DP=40;ExcessHet=3.0103;FS=2.817;MLEAC=1;MLEAF=0.500;MQ=41.74;MQRankSum=-0.526;QD=7.72;ReadPosRankSum=-0.082;SOR=0.518	GT:AD:DP:GQ:PL	0/1:23,17:40:99:337,0,446
3R	27020855	.	A	G	1382.77	.	AC=2;AF=1.00;AN=2;DP=41;ExcessHet=3.0103;FS=0.000;MLEAC=2;MLEAF=1.00;MQ=41.65;QD=33.73;SOR=0.954	GT:AD:DP:GQ:PL	1/1:0,41:41:99:1411,123,0
3R	27020906	.	C	A	307.77	.	AC=1;AF=0.500;AN=2;BaseQRankSum=-1.747;ClippingRankSum=0.000;DP=34;ExcessHet=3.0103;FS=7.749;MLEAC=1;MLEAF=0.500;MQ=41.78;MQRankSum=0.892;QD=9.05;ReadPosRankSum=-1.405;SOR=1.015	GT:AD:DP:GQ:PL	0/1:18,16:34:99:336,0,397
3R	27020924	.	G	C	273.77	.	AC=1;AF=0.500;AN=2;BaseQRankSum=-1.616;ClippingRankSum=0.000;DP=33;ExcessHet=3.0103;FS=7.702;MLEAC=1;MLEAF=0.500;MQ=42.16;MQRankSum=0.432;QD=8.30;ReadPosRankSum=0.000;SOR=0.846	GT:AD:DP:GQ:PL	0/1:18,15:33:99:302,0,379
3R	27020975	.	G	T	219.77	.	AC=1;AF=0.500;AN=2;BaseQRankSum=0.950;ClippingRankSum=0.000;DP=27;ExcessHet=3.0103;FS=1.574;MLEAC=1;MLEAF=0.500;MQ=43.62;MQRankSum=1.343;QD=8.14;ReadPosRankSum=0.937;SOR=1.270	GT:AD:DP:GQ:PL	0/1:15,12:27:99:248,0,293
3R	27021023	.	G	A	219.77	.	AC=1;AF=0.500;AN=2;BaseQRankSum=1.484;ClippingRankSum=0.000;DP=28;ExcessHet=3.0103;FS=0.000;MLEAC=1;MLEAF=0.500;MQ=43.83;MQRankSum=0.938;QD=7.85;ReadPosRankSum=-0.813;SOR=0.495	GT:AD:DP:GQ:PL	0/1:16,12:28:99:248,0,337
3R	27021060	.	T	A	195.77	.	AC=1;AF=0.500;AN=2;BaseQRankSum=0.125;ClippingRankSum=0.000;DP=27;ExcessHet=3.0103;FS=16.716;MLEAC=1;MLEAF=0.500;MQ=44.00;MQRankSum=0.000;QD=7.25;ReadPosRankSum=-1.221;SOR=1.860	GT:AD:DP:GQ:PL	0/1:15,12:27:99:224,0,326
3R	27021091	.	C	G	880.77	.	AC=2;AF=1.00;AN=2;DP=27;ExcessHet=3.0103;FS=0.000;MLEAC=2;MLEAF=1.00;MQ=43.82;QD=32.62;SOR=0.765	GT:AD:DP:GQ:PL	1/1:0,27:27:83:909,83,0
3R	27021092	.	A	G	166.77	.	AC=1;AF=0.500;AN=2;BaseQRankSum=-0.053;ClippingRankSum=0.000;DP=27;ExcessHet=3.0103;FS=17.374;MLEAC=1;MLEAF=0.500;MQ=43.82;MQRankSum=0.844;QD=6.18;ReadPosRankSum=-0.151;SOR=2.221	GT:AD:DP:GQ:PL	0/1:17,10:27:99:195,0,365
3R	27021131	.	C	T	414.77	.	AC=1;AF=0.500;AN=2;BaseQRankSum=3.471;ClippingRankSum=0.000;DP=34;ExcessHet=3.0103;FS=2.928;MLEAC=1;MLEAF=0.500;MQ=43.86;MQRankSum=1.120;QD=12.20;ReadPosRankSum=-0.207;SOR=0.340	GT:AD:DP:GQ:PL	0/1:16,18:34:99:443,0,320
3R	27021148	.	G	T	705.77	.	AC=1;AF=0.500;AN=2;BaseQRankSum=2.784;ClippingRankSum=0.000;DP=38;ExcessHet=3.0103;FS=2.944;MLEAC=1;MLEAF=0.500;MQ=43.88;MQRankSum=1.053;QD=18.57;ReadPosRankSum=1.417;SOR=0.264	GT:AD:DP:GQ:PL	0/1:19,19:38:99:734,0,727
3R	27021149	.	A	C	705.77	.	AC=1;AF=0.500;AN=2;BaseQRankSum=-1.670;ClippingRankSum=0.000;DP=38;ExcessHet=3.0103;FS=2.944;MLEAC=1;MLEAF=0.500;MQ=43.88;MQRankSum=1.053;QD=18.57;ReadPosRankSum=1.446;SOR=0.264	GT:AD:DP:GQ:PL	0/1:19,19:38:99:734,0,727
3R	27021191	.	A	G	527.77	.	AC=1;AF=0.500;AN=2;BaseQRankSum=-1.873;ClippingRankSum=0.000;DP=41;ExcessHet=3.0103;FS=1.258;MLEAC=1;MLEAF=0.500;MQ=44.00;MQRankSum=0.000;QD=12.87;ReadPosRankSum=0.052;SOR=0.951	GT:AD:DP:GQ:PL	0/1:15,26:41:99:556,0,280
3R	27021241	.	T	A	883.77	.	AC=1;AF=0.500;AN=2;BaseQRankSum=0.222;ClippingRankSum=0.000;DP=58;ExcessHet=3.0103;FS=0.000;MLEAC=1;MLEAF=0.500;MQ=44.00;MQRankSum=0.000;QD=15.50;ReadPosRankSum=-0.605;SOR=0.874	GT:AD:DP:GQ:PL	0/1:17,40:57:99:912,0,285
3R	27021285	.	G	C	1334.77	.	AC=2;AF=1.00;AN=2;DP=53;ExcessHet=3.0103;FS=0.000;MLEAC=2;MLEAF=1.00;MQ=43.41;QD=25.67;SOR=1.136	GT:AD:DP:GQ:PL	1/1:0,52:52:99:1363,155,0
3R	27021457	.	A	G	645.77	.	AC=1;AF=0.500;AN=2;BaseQRankSum=0.612;ClippingRankSum=0.000;DP=57;ExcessHet=3.0103;FS=2.269;MLEAC=1;MLEAF=0.500;MQ=44.00;MQRankSum=0.000;QD=11.33;ReadPosRankSum=-1.174;SOR=0.387	GT:AD:DP:GQ:PL	0/1:26,31:57:99:674,0,993
3R	27021459	.	G	C	498.77	.	AC=1;AF=0.500;AN=2;BaseQRankSum=-0.658;ClippingRankSum=0.000;DP=59;ExcessHet=3.0103;FS=3.657;MLEAC=1;MLEAF=0.500;MQ=44.00;MQRankSum=0.000;QD=8.45;ReadPosRankSum=1.075;SOR=1.302	GT:AD:DP:GQ:PL	0/1:32,27:59:99:527,0,1250
3R	27021519	.	TG	T	665.73	.	AC=1;AF=0.500;AN=2;BaseQRankSum=-2.431;ClippingRankSum=0.000;DP=71;ExcessHet=3.0103;FS=6.387;MLEAC=1;MLEAF=0.500;MQ=43.77;MQRankSum=-2.012;QD=9.51;ReadPosRankSum=-0.677;SOR=1.282	GT:AD:DP:GQ:PL	0/1:40,30:70:99:703,0,1199
3R	27021600	.	AGGTCCAG	A	1260.73	.	AC=1;AF=0.500;AN=2;BaseQRankSum=0.527;ClippingRankSum=0.000;DP=78;ExcessHet=3.0103;FS=1.889;MLEAC=1;MLEAF=0.500;MQ=43.79;MQRankSum=-1.582;QD=16.37;ReadPosRankSum=0.618;SOR=0.907	GT:AD:DP:GQ:PL	0/1:43,34:77:99:1298,0,1665
3R	27021635	.	T	G	739.77	.	AC=1;AF=0.500;AN=2;BaseQRankSum=-2.012;ClippingRankSum=0.000;DP=76;ExcessHet=3.0103;FS=0.000;MLEAC=1;MLEAF=0.500;MQ=43.97;MQRankSum=-0.974;QD=9.73;ReadPosRankSum=-0.499;SOR=0.598	GT:AD:DP:GQ:PL	0/1:38,38:76:99:768,0,817
3R	27021679	.	G	T	941.77	.	AC=1;AF=0.500;AN=2;BaseQRankSum=3.230;ClippingRankSum=0.000;DP=84;ExcessHet=3.0103;FS=4.163;MLEAC=1;MLEAF=0.500;MQ=44.00;MQRankSum=0.000;QD=11.21;ReadPosRankSum=-0.112;SOR=0.372	GT:AD:DP:GQ:PL	0/1:40,44:84:99:970,0,781
3R	27021697	.	T	G	2887.77	.	AC=2;AF=1.00;AN=2;DP=82;ExcessHet=3.0103;FS=0.000;MLEAC=2;MLEAF=1.00;MQ=44.00;QD=27.64;SOR=0.902	GT:AD:DP:GQ:PL	1/1:0,82:82:99:2916,246,0
3R	27021702	.	C	T	772.77	.	AC=1;AF=0.500;AN=2;BaseQRankSum=1.253;ClippingRankSum=0.000;DP=81;ExcessHet=3.0103;FS=1.850;MLEAC=1;MLEAF=0.500;MQ=44.00;MQRankSum=0.000;QD=9.54;ReadPosRankSum=0.000;SOR=0.992	GT:AD:DP:GQ:PL	0/1:42,39:81:99:801,0,891
3R	27021739	.	A	G	2728.77	.	AC=2;AF=1.00;AN=2;DP=78;ExcessHet=3.0103;FS=0.000;MLEAC=2;MLEAF=1.00;MQ=44.00;QD=34.98;SOR=0.855	GT:AD:DP:GQ:PL	1/1:0,78:78:99:2757,234,0
3R	27021745	.	C	T	1404.77	.	AC=1;AF=0.500;AN=2;BaseQRankSum=4.104;ClippingRankSum=0.000;DP=81;ExcessHet=3.0103;FS=0.000;MLEAC=1;MLEAF=0.500;MQ=44.00;MQRankSum=0.000;QD=17.34;ReadPosRankSum=-0.350;SOR=0.650	GT:AD:DP:GQ:PL	0/1:43,38:81:99:1433,0,1677
3R	27021753	.	C	T	1430.77	.	AC=1;AF=0.500;AN=2;BaseQRankSum=3.257;ClippingRankSum=0.000;DP=81;ExcessHet=3.0103;FS=0.000;MLEAC=1;MLEAF=0.500;MQ=44.00;MQRankSum=0.000;QD=17.66;ReadPosRankSum=-0.261;SOR=0.650	GT:AD:DP:GQ:PL	0/1:43,38:81:99:1459,0,1674
3R	27021981	.	T	C	785.77	.	AC=1;AF=0.500;AN=2;BaseQRankSum=0.919;ClippingRankSum=0.000;DP=70;ExcessHet=3.0103;FS=0.000;MLEAC=1;MLEAF=0.500;MQ=43.73;MQRankSum=-1.266;QD=11.39;ReadPosRankSum=0.036;SOR=0.634	GT:AD:DP:GQ:PL	0/1:31,38:69:99:814,0,632
3R	27022010	.	AC	A	1281.73	.	AC=1;AF=0.500;AN=2;BaseQRankSum=2.049;ClippingRankSum=0.000;DP=70;ExcessHet=3.0103;FS=0.000;MLEAC=1;MLEAF=0.500;MQ=43.05;MQRankSum=0.384;QD=18.31;ReadPosRankSum=-0.811;SOR=0.699	GT:AD:DP:GQ:PL	0/1:36,34:70:99:1319,0,1409
3R	27022013	.	C	CCT	1281.73	.	AC=1;AF=0.500;AN=2;BaseQRankSum=0.996;ClippingRankSum=0.000;DP=70;ExcessHet=3.0103;FS=0.000;MLEAC=1;MLEAF=0.500;MQ=43.05;MQRankSum=0.384;QD=18.31;SOR=0.699	GT:AD:DP:GQ:PL	0/1:36,34:70:99:1319,0,1409
3R	27022020	.	G	T	1245.77	.	AC=1;AF=0.500;AN=2;BaseQRankSum=4.522;ClippingRankSum=0.000;DP=66;ExcessHet=3.0103;FS=0.000;MLEAC=1;MLEAF=0.500;MQ=42.99;MQRankSum=0.133;QD=18.88;ReadPosRankSum=-0.136;SOR=0.734	GT:AD:DP:GQ:PL	0/1:37,29:66:99:1274,0,1433
3R	27022046	.	C	T	1029.77	.	AC=1;AF=0.500;AN=2;BaseQRankSum=2.529;ClippingRankSum=0.000;DP=65;ExcessHet=3.0103;FS=3.420;MLEAC=1;MLEAF=0.500;MQ=42.60;MQRankSum=1.093;QD=15.84;ReadPosRankSum=-1.776;SOR=1.153	GT:AD:DP:GQ:PL	0/1:36,29:65:99:1058,0,1370
3R	27022053	.	G	A	966.77	.	AC=1;AF=0.500;AN=2;BaseQRankSum=3.681;ClippingRankSum=0.000;DP=61;ExcessHet=3.0103;FS=5.310;MLEAC=1;MLEAF=0.500;MQ=42.50;MQRankSum=0.973;QD=15.85;ReadPosRankSum=-1.328;SOR=1.440	GT:AD:DP:GQ:PL	0/1:35,26:61:99:995,0,1412
3R	27022101	.	T	C	288.77	.	AC=1;AF=0.500;AN=2;BaseQRankSum=1.145;ClippingRankSum=0.000;DP=49;ExcessHet=3.0103;FS=14.305;MLEAC=1;MLEAF=0.500;MQ=41.77;MQRankSum=1.700;QD=5.89;ReadPosRankSum=0.862;SOR=3.113	GT:AD:DP:GQ:PL	0/1:32,17:49:99:317,0,718
3R	27022133	.	T	C	314.77	.	AC=1;AF=0.500;AN=2;BaseQRankSum=1.789;ClippingRankSum=0.000;DP=44;ExcessHet=3.0103;FS=9.020;MLEAC=1;MLEAF=0.500;MQ=41.32;MQRankSum=2.140;QD=7.15;ReadPosRankSum=-0.048;SOR=2.441	GT:AD:DP:GQ:PL	0/1:27,17:44:99:343,0,581
3R	27022169	.	A	G	254.77	.	AC=1;AF=0.500;AN=2;BaseQRankSum=-2.196;ClippingRankSum=0.000;DP=37;ExcessHet=3.0103;FS=11.720;MLEAC=1;MLEAF=0.500;MQ=41.65;MQRankSum=2.599;QD=6.89;ReadPosRankSum=-0.356;SOR=3.383	GT:AD:DP:GQ:PL	0/1:22,15:37:99:283,0,500
3R	27022298	.	A	T	437.77	.	AC=2;AF=1.00;AN=2;DP=17;ExcessHet=3.0103;FS=0.000;MLEAC=2;MLEAF=1.00;MQ=39.61;QD=25.75;SOR=1.739	GT:AD:DP:GQ:PL	1/1:0,17:17:51:466,51,0
3R	27022589	.	G	A	202.77	.	AC=1;AF=0.500;AN=2;BaseQRankSum=2.137;ClippingRankSum=0.000;DP=13;ExcessHet=3.0103;FS=0.000;MLEAC=1;MLEAF=0.500;MQ=28.36;MQRankSum=-2.522;QD=15.60;ReadPosRankSum=1.191;SOR=0.569	GT:AD:DP:GQ:PL	0/1:7,6:13:99:231,0,257
3R	27022594	.	A	C	244.77	.	AC=1;AF=0.500;AN=2;BaseQRankSum=-1.515;ClippingRankSum=0.000;DP=12;ExcessHet=3.0103;FS=0.000;MLEAC=1;MLEAF=0.500;MQ=28.89;MQRankSum=-2.943;QD=20.40;ReadPosRankSum=1.169;SOR=0.693	GT:AD:DP:GQ:PL	0/1:6,6:12:99:273,0,254
3R	27022595	.	A	G	244.77	.	AC=1;AF=0.500;AN=2;BaseQRankSum=0.623;ClippingRankSum=0.000;DP=13;ExcessHet=3.0103;FS=0.000;MLEAC=1;MLEAF=0.500;MQ=28.61;MQRankSum=-2.920;QD=18.83;ReadPosRankSum=0.578;SOR=0.836	GT:AD:DP:GQ:PL	0/1:6,7:13:99:273,0,254
3R	27022598	.	G	A	247.77	.	AC=1;AF=0.500;AN=2;BaseQRankSum=1.394;ClippingRankSum=0.000;DP=13;ExcessHet=3.0103;FS=0.000;MLEAC=1;MLEAF=0.500;MQ=28.61;MQRankSum=-2.920;QD=19.06;ReadPosRankSum=0.811;SOR=0.836	GT:AD:DP:GQ:PL	0/1:6,7:13:99:276,0,231
3R	27022601	.	C	A	247.77	.	AC=1;AF=0.500;AN=2;BaseQRankSum=-1.217;ClippingRankSum=0.000;DP=12;ExcessHet=3.0103;FS=0.000;MLEAC=1;MLEAF=0.500;MQ=27.68;MQRankSum=-2.670;QD=20.65;ReadPosRankSum=0.415;SOR=1.022	GT:AD:DP:GQ:PL	0/1:5,7:12:99:276,0,231
3R	27022603	.	A	G	250.77	.	AC=1;AF=0.500;AN=2;BaseQRankSum=-0.282;ClippingRankSum=0.000;DP=12;ExcessHet=3.0103;FS=0.000;MLEAC=1;MLEAF=0.500;MQ=27.68;MQRankSum=-2.670;QD=20.90;ReadPosRankSum=0.576;SOR=1.022	GT:AD:DP:GQ:PL	0/1:5,7:12:99:279,0,189
3R	27022628	.	G	A	95.77	.	AC=1;AF=0.500;AN=2;BaseQRankSum=-0.736;ClippingRankSum=0.000;DP=13;ExcessHet=3.0103;FS=0.000;MLEAC=1;MLEAF=0.500;MQ=28.19;MQRankSum=2.920;QD=7.37;ReadPosRankSum=-0.070;SOR=0.569	GT:AD:DP:GQ:PL	0/1:7,6:13:99:124,0,257
3R	27022634	.	G	A	114.77	.	AC=1;AF=0.500;AN=2;BaseQRankSum=-0.044;ClippingRankSum=0.000;DP=13;ExcessHet=3.0103;FS=0.000;MLEAC=1;MLEAF=0.500;MQ=28.19;MQRankSum=-2.920;QD=8.83;ReadPosRankSum=-0.067;SOR=0.836	GT:AD:DP:GQ:PL	0/1:6,7:13:99:143,0,231
3R	27022649	.	C	T	92.77	.	AC=1;AF=0.500;AN=2;BaseQRankSum=-2.312;ClippingRankSum=0.000;DP=15;ExcessHet=3.0103;FS=0.000;MLEAC=1;MLEAF=0.500;MQ=29.29;MQRankSum=2.212;QD=6.18;ReadPosRankSum=1.098;SOR=1.230	GT:AD:DP:GQ:PL	0/1:9,6:15:99:121,0,196
3R	27022682	.	A	T	171.77	.	AC=1;AF=0.500;AN=2;BaseQRankSum=-1.335;ClippingRankSum=0.000;DP=24;ExcessHet=3.0103;FS=0.000;MLEAC=1;MLEAF=0.500;MQ=33.41;MQRankSum=0.539;QD=7.16;ReadPosRankSum=0.675;SOR=0.693	GT:AD:DP:GQ:PL	0/1:14,10:24:99:200,0,314
3R	27022784	.	G	C	278.77	.	AC=1;AF=0.500;AN=2;BaseQRankSum=-2.035;ClippingRankSum=0.000;DP=33;ExcessHet=3.0103;FS=0.000;MLEAC=1;MLEAF=0.500;MQ=34.81;MQRankSum=0.479;QD=8.45;ReadPosRankSum=1.179;SOR=0.818	GT:AD:DP:GQ:PL	0/1:18,15:33:99:307,0,404
3R	27022880	.	C	T	162.77	.	AC=1;AF=0.500;AN=2;BaseQRankSum=1.611;ClippingRankSum=0.000;DP=23;ExcessHet=3.0103;FS=0.000;MLEAC=1;MLEAF=0.500;MQ=34.04;MQRankSum=0.319;QD=7.08;ReadPosRankSum=-1.304;SOR=0.425	GT:AD:DP:GQ:PL	0/1:13,10:23:99:191,0,264
3R	27022898	.	G	T	194.77	.	AC=1;AF=0.500;AN=2;BaseQRankSum=-0.613;ClippingRankSum=0.000;DP=26;ExcessHet=3.0103;FS=0.000;MLEAC=1;MLEAF=0.500;MQ=36.62;MQRankSum=-0.240;QD=7.49;ReadPosRankSum=0.053;SOR=0.919	GT:AD:DP:GQ:PL	0/1:15,11:26:99:223,0,326
3R	27022910	.	A	C	202.77	.	AC=1;AF=0.500;AN=2;BaseQRankSum=-1.419;ClippingRankSum=0.000;DP=26;ExcessHet=3.0103;FS=0.000;MLEAC=1;MLEAF=0.500;MQ=37.05;MQRankSum=-0.538;QD=7.80;ReadPosRankSum=0.052;SOR=0.813	GT:AD:DP:GQ:PL	0/1:15,11:26:99:231,0,336
3R	27022946	.	A	G	212.77	.	AC=1;AF=0.500;AN=2;BaseQRankSum=0.840;ClippingRankSum=0.000;DP=33;ExcessHet=3.0103;FS=1.423;MLEAC=1;MLEAF=0.500;MQ=37.16;MQRankSum=-0.692;QD=6.45;ReadPosRankSum=0.954;SOR=0.962	GT:AD:DP:GQ:PL	0/1:21,12:33:99:241,0,488
3R	27023055	.	C	A	463.77	.	AC=1;AF=0.500;AN=2;BaseQRankSum=0.176;ClippingRankSum=0.000;DP=45;ExcessHet=3.0103;FS=1.154;MLEAC=1;MLEAF=0.500;MQ=40.03;MQRankSum=-0.733;QD=10.31;ReadPosRankSum=1.054;SOR=0.469	GT:AD:DP:GQ:PL	0/1:22,23:45:99:492,0,459
3R	27023123	.	A	G	492.77	.	AC=1;AF=0.500;AN=2;BaseQRankSum=-0.282;ClippingRankSum=0.000;DP=36;ExcessHet=3.0103;FS=5.238;MLEAC=1;MLEAF=0.500;MQ=41.62;MQRankSum=1.316;QD=13.69;ReadPosRankSum=-0.148;SOR=0.991	GT:AD:DP:GQ:PL	0/1:13,23:36:99:521,0,246
3R	27023136	.	T	A	534.77	.	AC=1;AF=0.500;AN=2;BaseQRankSum=2.686;ClippingRankSum=0.000;DP=36;ExcessHet=3.0103;FS=7.719;MLEAC=1;MLEAF=0.500;MQ=41.79;MQRankSum=1.686;QD=14.85;ReadPosRankSum=-0.560;SOR=1.282	GT:AD:DP:GQ:PL	0/1:13,23:36:99:563,0,247
3R	27023195	.	C	T	1037.77	.	AC=1;AF=0.500;AN=2;BaseQRankSum=-1.052;ClippingRankSum=0.000;DP=44;ExcessHet=3.0103;FS=11.896;MLEAC=1;MLEAF=0.500;MQ=42.06;MQRankSum=2.201;QD=23.59;ReadPosRankSum=-0.765;SOR=1.261	GT:AD:DP:GQ:PL	0/1:18,26:44:99:1066,0,642
3R	27023196	.	G	A	1037.77	.	AC=1;AF=0.500;AN=2;BaseQRankSum=-1.474;ClippingRankSum=0.000;DP=45;ExcessHet=3.0103;FS=14.338;MLEAC=1;MLEAF=0.500;MQ=42.11;MQRankSum=2.300;QD=23.06;ReadPosRankSum=-1.008;SOR=1.361	GT:AD:DP:GQ:PL	0/1:18,27:45:99:1066,0,642
3R	27023359	.	GT	G,GTTT	511.73	.	AC=1,1;AF=0.500,0.500;AN=2;BaseQRankSum=-0.363;ClippingRankSum=0.000;DP=40;ExcessHet=3.0103;FS=0.000;MLEAC=1,1;MLEAF=0.500,0.500;MQ=43.86;MQRankSum=0.000;QD=15.05;ReadPosRankSum=-1.627;SOR=0.368	GT:AD:DP:GQ:PL	1/2:1,18,15:34:99:549,339,440,275,0,512
3R	27023468	.	A	G	418.77	.	AC=1;AF=0.500;AN=2;BaseQRankSum=-2.724;ClippingRankSum=0.000;DP=49;ExcessHet=3.0103;FS=0.000;MLEAC=1;MLEAF=0.500;MQ=44.00;MQRankSum=0.000;QD=8.55;ReadPosRankSum=0.491;SOR=0.648	GT:AD:DP:GQ:PL	0/1:26,23:49:99:447,0,574
3R	27023634	.	A	T	534.77	.	AC=1;AF=0.500;AN=2;BaseQRankSum=2.850;ClippingRankSum=0.000;DP=60;ExcessHet=3.0103;FS=3.511;MLEAC=1;MLEAF=0.500;MQ=44.00;MQRankSum=0.000;QD=8.91;ReadPosRankSum=0.381;SOR=1.064	GT:AD:DP:GQ:PL	0/1:33,27:60:99:563,0,735
3R	27023653	.	T	C	472.77	.	AC=1;AF=0.500;AN=2;BaseQRankSum=-2.901;ClippingRankSum=0.000;DP=65;ExcessHet=3.0103;FS=0.000;MLEAC=1;MLEAF=0.500;MQ=43.97;MQRankSum=0.874;QD=7.27;ReadPosRankSum=1.387;SOR=0.663	GT:AD:DP:GQ:PL	0/1:38,27:65:99:501,0,848
3R	27023752	.	G	A	544.77	.	AC=1;AF=0.500;AN=2;BaseQRankSum=-0.230;ClippingRankSum=0.000;DP=69;ExcessHet=3.0103;FS=10.687;MLEAC=1;MLEAF=0.500;MQ=43.94;MQRankSum=-0.209;QD=7.90;ReadPosRankSum=-1.213;SOR=0.800	GT:AD:DP:GQ:PL	0/1:40,29:69:99:573,0,848
3R	27023780	.	A	G	1103.77	.	AC=1;AF=0.500;AN=2;BaseQRankSum=-3.310;ClippingRankSum=0.000;DP=69;ExcessHet=3.0103;FS=8.288;MLEAC=1;MLEAF=0.500;MQ=43.91;MQRankSum=-0.805;QD=16.00;ReadPosRankSum=-0.343;SOR=0.970	GT:AD:DP:GQ:PL	0/1:39,30:69:99:1132,0,1750
3R	27023786	.	T	C	1180.77	.	AC=1;AF=0.500;AN=2;BaseQRankSum=-3.067;ClippingRankSum=0.000;DP=70;ExcessHet=3.0103;FS=10.318;MLEAC=1;MLEAF=0.500;MQ=43.92;MQRankSum=-0.671;QD=16.87;ReadPosRankSum=-1.294;SOR=0.971	GT:AD:DP:GQ:PL	0/1:37,33:70:99:1209,0,1710
3R	27023806	.	C	T	768.77	.	AC=1;AF=0.500;AN=2;BaseQRankSum=3.173;ClippingRankSum=0.000;DP=68;ExcessHet=3.0103;FS=8.154;MLEAC=1;MLEAF=0.500;MQ=43.91;MQRankSum=-1.641;QD=11.31;ReadPosRankSum=-1.528;SOR=0.647	GT:AD:DP:GQ:PL	0/1:32,36:68:99:797,0,651
3R	27024008	.	C	T	1247.77	.	AC=1;AF=0.500;AN=2;BaseQRankSum=0.051;ClippingRankSum=0.000;DP=74;ExcessHet=3.0103;FS=6.430;MLEAC=1;MLEAF=0.500;MQ=43.87;MQRankSum=-1.865;QD=17.09;ReadPosRankSum=0.241;SOR=0.238	GT:AD:DP:GQ:PL	0/1:39,34:73:99:1276,0,1903
3R	27024015	.	T	G	1273.77	.	AC=1;AF=0.500;AN=2;BaseQRankSum=-3.580;ClippingRankSum=0.000;DP=77;ExcessHet=3.0103;FS=4.492;MLEAC=1;MLEAF=0.500;MQ=43.87;MQRankSum=-1.935;QD=16.76;ReadPosRankSum=0.239;SOR=0.334	GT:AD:DP:GQ:PL	0/1:42,34:76:99:1302,0,1966
3R	27024144	.	A	AATAGAACAGT	1302.73	.	AC=1;AF=0.500;AN=2;BaseQRankSum=1.417;ClippingRankSum=0.000;DP=89;ExcessHet=3.0103;FS=1.851;MLEAC=1;MLEAF=0.500;MQ=43.55;MQRankSum=-4.277;QD=14.64;ReadPosRankSum=-0.697;SOR=0.948	GT:AD:DP:GQ:PL	0/1:57,32:89:99:1340,0,2476
3R	27024164	.	G	T	1164.77	.	AC=1;AF=0.500;AN=2;BaseQRankSum=1.645;ClippingRankSum=0.000;DP=79;ExcessHet=3.0103;FS=0.000;MLEAC=1;MLEAF=0.500;MQ=43.68;MQRankSum=-4.870;QD=14.74;ReadPosRankSum=-1.652;SOR=0.636	GT:AD:DP:GQ:PL	0/1:48,31:79:99:1193,0,2201
3R	27024185	.	T	C	994.77	.	AC=1;AF=0.500;AN=2;BaseQRankSum=-4.044;ClippingRankSum=0.000;DP=76;ExcessHet=3.0103;FS=3.206;MLEAC=1;MLEAF=0.500;MQ=43.64;MQRankSum=-5.088;QD=13.09;ReadPosRankSum=-1.170;SOR=0.357	GT:AD:DP:GQ:PL	0/1:46,30:76:99:1023,0,1940
3R	27024215	.	CTA	C	1341.73	.	AC=1;AF=0.500;AN=2;BaseQRankSum=0.282;ClippingRankSum=0.000;DP=82;ExcessHet=3.0103;FS=0.838;MLEAC=1;MLEAF=0.500;MQ=43.69;MQRankSum=-4.408;QD=16.36;ReadPosRankSum=-0.598;SOR=0.576	GT:AD:DP:GQ:PL	0/1:46,36:82:99:1379,0,2288
3R	27024218	.	CTA	C	1341.73	.	AC=1;AF=0.500;AN=2;BaseQRankSum=1.380;ClippingRankSum=0.000;DP=84;ExcessHet=3.0103;FS=1.797;MLEAC=1;MLEAF=0.500;MQ=43.70;MQRankSum=-4.387;QD=15.97;ReadPosRankSum=-0.463;SOR=0.499	GT:AD:DP:GQ:PL	0/1:47,37:84:99:1379,0,2288
3R	27024278	.	T	G	745.77	.	AC=1;AF=0.500;AN=2;BaseQRankSum=-0.681;ClippingRankSum=0.000;DP=73;ExcessHet=3.0103;FS=1.926;MLEAC=1;MLEAF=0.500;MQ=43.84;MQRankSum=-1.647;QD=10.22;ReadPosRankSum=0.227;SOR=0.567	GT:AD:DP:GQ:PL	0/1:36,37:73:99:774,0,763
3R	27024373	.	C	T	750.77	.	AC=1;AF=0.500;AN=2;BaseQRankSum=1.778;ClippingRankSum=0.000;DP=78;ExcessHet=3.0103;FS=5.918;MLEAC=1;MLEAF=0.500;MQ=43.90;MQRankSum=-0.144;QD=9.63;ReadPosRankSum=-0.475;SOR=0.903	GT:AD:DP:GQ:PL	0/1:42,36:78:99:779,0,868
3R	27025092	.	G	A	265.77	.	AC=1;AF=0.500;AN=2;BaseQRankSum=1.865;ClippingRankSum=0.000;DP=31;ExcessHet=3.0103;FS=10.268;MLEAC=1;MLEAF=0.500;MQ=40.97;MQRankSum=2.254;QD=8.57;ReadPosRankSum=1.263;SOR=2.872	GT:AD:DP:GQ:PL	0/1:17,14:31:99:294,0,360
3R	27025110	.	C	T	254.77	.	AC=1;AF=0.500;AN=2;BaseQRankSum=0.615;ClippingRankSum=0.000;DP=24;ExcessHet=3.0103;FS=8.475;MLEAC=1;MLEAF=0.500;MQ=39.56;MQRankSum=2.002;QD=10.62;ReadPosRankSum=0.512;SOR=2.862	GT:AD:DP:GQ:PL	0/1:11,13:24:99:283,0,244
3R	27025260	.	A	G	296.77	.	AC=2;AF=1.00;AN=2;DP=12;ExcessHet=3.0103;FS=0.000;MLEAC=2;MLEAF=1.00;MQ=34.72;QD=24.73;SOR=5.136	GT:AD:DP:GQ:PL	1/1:0,12:12:36:325,36,0
3R	27025466	.	A	G	316.77	.	AC=1;AF=0.500;AN=2;BaseQRankSum=-1.423;ClippingRankSum=0.000;DP=20;ExcessHet=3.0103;FS=2.473;MLEAC=1;MLEAF=0.500;MQ=27.37;MQRankSum=0.321;QD=15.84;ReadPosRankSum=0.975;SOR=0.211	GT:AD:DP:GQ:PL	0/1:11,9:20:99:345,0,401
3R	27025485	.	T	C	344.77	.	AC=1;AF=0.500;AN=2;BaseQRankSum=-2.224;ClippingRankSum=0.000;DP=20;ExcessHet=3.0103;FS=3.245;MLEAC=1;MLEAF=0.500;MQ=26.53;MQRankSum=0.770;QD=17.24;ReadPosRankSum=-0.311;SOR=0.072	GT:AD:DP:GQ:PL	0/1:10,10:20:99:373,0,375
3R	27025572	.	A	G	391.77	.	AC=1;AF=0.500;AN=2;BaseQRankSum=-1.673;ClippingRankSum=0.000;DP=34;ExcessHet=3.0103;FS=7.038;MLEAC=1;MLEAF=0.500;MQ=33.07;MQRankSum=-0.879;QD=11.52;ReadPosRankSum=-1.158;SOR=0.090	GT:AD:DP:GQ:PL	0/1:14,20:34:99:420,0,295
3R	27025665	.	G	A	373.77	.	AC=1;AF=0.500;AN=2;BaseQRankSum=1.862;ClippingRankSum=0.000;DP=39;ExcessHet=3.0103;FS=4.646;MLEAC=1;MLEAF=0.500;MQ=33.60;MQRankSum=-1.163;QD=9.58;ReadPosRankSum=0.997;SOR=0.814	GT:AD:DP:GQ:PL	0/1:20,19:39:99:402,0,405
3R	27025809	.	G	A	271.77	.	AC=1;AF=0.500;AN=2;BaseQRankSum=3.012;ClippingRankSum=0.000;DP=40;ExcessHet=3.0103;FS=1.294;MLEAC=1;MLEAF=0.500;MQ=39.37;MQRankSum=1.662;QD=6.97;ReadPosRankSum=0.058;SOR=1.112	GT:AD:DP:GQ:PL	0/1:24,15:39:99:300,0,535
3R	27025878	.	G	C	252.77	.	AC=1;AF=0.500;AN=2;BaseQRankSum=1.499;ClippingRankSum=0.000;DP=39;ExcessHet=3.0103;FS=0.000;MLEAC=1;MLEAF=0.500;MQ=39.40;MQRankSum=-0.048;QD=6.83;ReadPosRankSum=1.179;SOR=0.703	GT:AD:DP:GQ:PL	0/1:23,14:37:99:281,0,522
3R	27026337	.	G	A	639.77	.	AC=1;AF=0.500;AN=2;BaseQRankSum=0.644;ClippingRankSum=0.000;DP=60;ExcessHet=3.0103;FS=2.100;MLEAC=1;MLEAF=0.500;MQ=43.88;MQRankSum=1.067;QD=10.66;ReadPosRankSum=-0.045;SOR=0.592	GT:AD:DP:GQ:PL	0/1:29,31:60:99:668,0,609
3R	27026391	.	C	T	1366.77	.	AC=1;AF=0.500;AN=2;BaseQRankSum=-0.616;ClippingRankSum=0.000;DP=62;ExcessHet=3.0103;FS=2.134;MLEAC=1;MLEAF=0.500;MQ=43.76;MQRankSum=0.812;QD=22.04;ReadPosRankSum=1.058;SOR=0.442	GT:AD:DP:GQ:PL	0/1:27,35:62:99:1395,0,1059
3R	27026393	.	G	T	1366.77	.	AC=1;AF=0.500;AN=2;BaseQRankSum=-2.295;ClippingRankSum=0.000;DP=63;ExcessHet=3.0103;FS=0.970;MLEAC=1;MLEAF=0.500;MQ=43.76;MQRankSum=0.768;QD=21.69;ReadPosRankSum=1.280;SOR=0.502	GT:AD:DP:GQ:PL	0/1:28,35:63:99:1395,0,1059
3R	27026451	.	ACAAGCTGGCTTTC	A	1123.73	.	AC=1;AF=0.500;AN=2;BaseQRankSum=0.029;ClippingRankSum=0.000;DP=65;ExcessHet=3.0103;FS=2.102;MLEAC=1;MLEAF=0.500;MQ=43.88;MQRankSum=-0.081;QD=17.84;ReadPosRankSum=1.140;SOR=0.452	GT:AD:DP:GQ:PL	0/1:33,30:63:99:1161,0,1376
3R	27027254	.	C	A	719.77	.	AC=1;AF=0.500;AN=2;BaseQRankSum=-0.929;ClippingRankSum=0.000;DP=66;ExcessHet=3.0103;FS=4.895;MLEAC=1;MLEAF=0.500;MQ=44.00;MQRankSum=0.000;QD=11.07;ReadPosRankSum=0.935;SOR=0.745	GT:AD:DP:GQ:PL	0/1:31,34:65:99:748,0,647
3R	27027492	.	T	G	557.77	.	AC=1;AF=0.500;AN=2;BaseQRankSum=-3.145;ClippingRankSum=0.000;DP=60;ExcessHet=3.0103;FS=5.393;MLEAC=1;MLEAF=0.500;MQ=43.77;MQRankSum=-1.185;QD=9.62;ReadPosRankSum=-2.156;SOR=1.431	GT:AD:DP:GQ:PL	0/1:29,29:58:99:586,0,637
3R	27027536	.	A	T	473.77	.	AC=1;AF=0.500;AN=2;BaseQRankSum=0.623;ClippingRankSum=0.000;DP=53;ExcessHet=3.0103;FS=3.981;MLEAC=1;MLEAF=0.500;MQ=43.85;MQRankSum=-1.129;QD=8.94;ReadPosRankSum=2.088;SOR=1.402	GT:AD:DP:GQ:PL	0/1:28,25:53:99:502,0,580
3R	27027626	.	G	A	1241.77	.	AC=2;AF=1.00;AN=2;DP=48;ExcessHet=3.0103;FS=0.000;MLEAC=2;MLEAF=1.00;MQ=43.45;QD=25.87;SOR=1.067	GT:AD:DP:GQ:PL	1/1:0,48:48:99:1270,143,0
3R	27027685	.	TAA	T	1279.73	.	AC=2;AF=1.00;AN=2;DP=43;ExcessHet=3.0103;FS=0.000;MLEAC=2;MLEAF=1.00;MQ=42.69;QD=29.76;SOR=0.739	GT:AD:DP:GQ:PL	1/1:0,43:43:99:1317,129,0
3R	27027718	.	AT	A	695.73	.	AC=2;AF=1.00;AN=2;DP=37;ExcessHet=3.0103;FS=0.000;MLEAC=2;MLEAF=1.00;MQ=42.47;QD=20.46;SOR=0.811	GT:AD:DP:GQ:PL	1/1:0,34:34:99:733,101,0
3R	27027737	.	TAAACTTGCCTACTATGTTCTGCACATTA	T	1694.73	.	AC=2;AF=1.00;AN=2;DP=40;ExcessHet=3.0103;FS=0.000;MLEAC=2;MLEAF=1.00;MQ=42.31;QD=32.53;SOR=0.850	GT:AD:DP:GQ:PL	1/1:0,39:39:99:1732,118,0
3R	27027854	.	T	G	1964.77	.	AC=2;AF=1.00;AN=2;DP=44;ExcessHet=3.0103;FS=0.000;MLEAC=2;MLEAF=1.00;MQ=42.98;QD=27.47;SOR=0.883	GT:AD:DP:GQ:PL	1/1:0,44:44:99:1993,135,0
3R	27027855	.	T	C	1964.77	.	AC=2;AF=1.00;AN=2;DP=44;ExcessHet=3.0103;FS=0.000;MLEAC=2;MLEAF=1.00;MQ=42.98;QD=29.59;SOR=0.883	GT:AD:DP:GQ:PL	1/1:0,44:44:99:1993,135,0
3R	27027881	.	A	AAAT	2302.73	.	AC=2;AF=1.00;AN=2;DP=51;ExcessHet=3.0103;FS=0.000;MLEAC=2;MLEAF=1.00;MQ=43.96;QD=29.86;SOR=1.094	GT:AD:DP:GQ:PL	1/1:0,51:51:99:2340,157,0
3R	27027883	.	C	A	2311.77	.	AC=2;AF=1.00;AN=2;DP=52;ExcessHet=3.0103;FS=0.000;MLEAC=2;MLEAF=1.00;MQ=43.96;QD=33.46;SOR=1.136	GT:AD:DP:GQ:PL	1/1:0,52:52:99:2340,157,0
3R	27027973	.	C	A	2556.77	.	AC=2;AF=1.00;AN=2;DP=59;ExcessHet=3.0103;FS=0.000;MLEAC=2;MLEAF=1.00;MQ=44.23;QD=31.56;SOR=0.950	GT:AD:DP:GQ:PL	1/1:0,59:59:99:2585,178,0
3R	27027980	.	T	C	2507.77	.	AC=2;AF=1.00;AN=2;DP=57;ExcessHet=3.0103;FS=0.000;MLEAC=2;MLEAF=1.00;MQ=44.24;QD=30.38;SOR=0.877	GT:AD:DP:GQ:PL	1/1:0,57:57:99:2536,172,0
3R	27028005	.	A	T	2442.77	.	AC=2;AF=1.00;AN=2;DP=55;ExcessHet=3.0103;FS=0.000;MLEAC=2;MLEAF=1.00;MQ=44.22;QD=29.30;SOR=0.729	GT:AD:DP:GQ:PL	1/1:0,55:55:99:2471,166,0
3R	27028006	.	C	T	2442.77	.	AC=2;AF=1.00;AN=2;DP=55;ExcessHet=3.0103;FS=0.000;MLEAC=2;MLEAF=1.00;MQ=44.22;QD=25.83;SOR=0.729	GT:AD:DP:GQ:PL	1/1:0,55:55:99:2471,166,0
3R	27028044	.	T	G	1288.77	.	AC=2;AF=1.00;AN=2;DP=48;ExcessHet=3.0103;FS=0.000;MLEAC=2;MLEAF=1.00;MQ=43.92;QD=26.85;SOR=1.426	GT:AD:DP:GQ:PL	1/1:0,48:48:99:1317,144,0
3R	27028150	.	C	T	1737.77	.	AC=2;AF=1.00;AN=2;DP=40;ExcessHet=3.0103;FS=0.000;MLEAC=2;MLEAF=1.00;MQ=43.90;QD=26.78;SOR=1.151	GT:AD:DP:GQ:PL	1/1:0,40:40:99:1766,123,0
3R	27028160	.	A	C	1762.77	.	AC=2;AF=1.00;AN=2;DP=41;ExcessHet=3.0103;FS=0.000;MLEAC=2;MLEAF=1.00;MQ=43.90;QD=28.37;SOR=1.151	GT:AD:DP:GQ:PL	1/1:0,40:40:99:1791,126,0
3R	27028618	.	C	A	2797.77	.	AC=2;AF=1.00;AN=2;DP=64;ExcessHet=3.0103;FS=0.000;MLEAC=2;MLEAF=1.00;MQ=43.37;QD=28.16;SOR=0.693	GT:AD:DP:GQ:PL	1/1:0,64:64:99:2826,193,0
3R	27028621	.	C	T	2767.77	.	AC=2;AF=1.00;AN=2;DP=63;ExcessHet=3.0103;FS=0.000;MLEAC=2;MLEAF=1.00;MQ=43.39;QD=30.39;SOR=0.693	GT:AD:DP:GQ:PL	1/1:0,62:62:99:2796,190,0
3R	27028710	.	T	A	1700.77	.	AC=2;AF=1.00;AN=2;DP=63;ExcessHet=3.0103;FS=0.000;MLEAC=2;MLEAF=1.00;MQ=43.30;QD=27.00;SOR=0.859	GT:AD:DP:GQ:PL	1/1:0,63:63:99:1729,189,0
3R	27028776	.	TTTTCATGCTATCGCCGTTTTACACTG	T	2465.73	.	AC=2;AF=1.00;AN=2;DP=58;ExcessHet=3.0103;FS=0.000;MLEAC=2;MLEAF=1.00;MQ=42.57;QD=34.23;SOR=0.960	GT:AD:DP:GQ:PL	1/1:0,57:57:99:2503,171,0
3R	27028834	.	T	A	1405.77	.	AC=2;AF=1.00;AN=2;DP=52;ExcessHet=3.0103;FS=0.000;MLEAC=2;MLEAF=1.00;MQ=42.51;QD=27.03;SOR=1.244	GT:AD:DP:GQ:PL	1/1:0,52:52:99:1434,156,0
3R	27028872	.	T	C	1310.77	.	AC=2;AF=1.00;AN=2;DP=39;ExcessHet=3.0103;FS=0.000;MLEAC=2;MLEAF=1.00;MQ=42.55;QD=33.61;SOR=1.552	GT:AD:DP:GQ:PL	1/1:0,39:39:99:1339,120,0
3R	27028891	.	C	A	475.77	.	AC=1;AF=0.500;AN=2;BaseQRankSum=1.624;ClippingRankSum=0.000;DP=39;ExcessHet=3.0103;FS=0.000;MLEAC=1;MLEAF=0.500;MQ=42.84;MQRankSum=1.778;QD=12.20;ReadPosRankSum=-0.586;SOR=0.665	GT:AD:DP:GQ:PL	0/1:17,22:39:99:504,0,317
3R	27029110	.	A	G	2475.77	.	AC=2;AF=1.00;AN=2;DP=56;ExcessHet=3.0103;FS=0.000;MLEAC=2;MLEAF=1.00;MQ=43.69;QD=30.31;SOR=1.101	GT:AD:DP:GQ:PL	1/1:0,56:56:99:2504,169,0
3R	27029118	.	C	T	2615.77	.	AC=2;AF=1.00;AN=2;DP=59;ExcessHet=3.0103;FS=0.000;MLEAC=2;MLEAF=1.00;MQ=43.71;QD=25.53;SOR=1.034	GT:AD:DP:GQ:PL	1/1:0,59:59:99:2644,181,0
3R	27029233	.	T	C	2256.77	.	AC=2;AF=1.00;AN=2;DP=52;ExcessHet=3.0103;FS=0.000;MLEAC=2;MLEAF=1.00;MQ=43.96;QD=23.69;SOR=0.732	GT:AD:DP:GQ:PL	1/1:0,51:51:99:2285,156,0
3R	27029236	.	T	C	2292.77	.	AC=2;AF=1.00;AN=2;DP=54;ExcessHet=3.0103;FS=0.000;MLEAC=2;MLEAF=1.00;MQ=43.96;QD=28.68;SOR=0.730	GT:AD:DP:GQ:PL	1/1:0,53:53:99:2321,159,0
3R	27029268	.	G	T	1485.77	.	AC=2;AF=1.00;AN=2;DP=56;ExcessHet=3.0103;FS=0.000;MLEAC=2;MLEAF=1.00;MQ=43.93;QD=27.01;SOR=0.729	GT:AD:DP:GQ:PL	1/1:0,55:55:99:1514,165,0
3R	27029310	.	A	G	1623.77	.	AC=2;AF=1.00;AN=2;DP=61;ExcessHet=3.0103;FS=0.000;MLEAC=2;MLEAF=1.00;MQ=43.97;QD=26.62;SOR=0.865	GT:AD:DP:GQ:PL	1/1:0,61:61:99:1652,183,0
3R	27029336	.	C	A	1645.77	.	AC=2;AF=1.00;AN=2;DP=62;ExcessHet=3.0103;FS=0.000;MLEAC=2;MLEAF=1.00;MQ=43.97;QD=26.54;SOR=1.057	GT:AD:DP:GQ:PL	1/1:0,62:62:99:1674,186,0
3R	27029485	.	C	T	2061.77	.	AC=2;AF=1.00;AN=2;DP=48;ExcessHet=3.0103;FS=0.000;MLEAC=2;MLEAF=1.00;MQ=44.00;QD=28.38;SOR=1.708	GT:AD:DP:GQ:PL	1/1:0,48:48:99:2090,144,0
3R	27029496	.	T	G	2082.77	.	AC=2;AF=1.00;AN=2;DP=49;ExcessHet=3.0103;FS=0.000;MLEAC=2;MLEAF=1.00;MQ=44.00;QD=26.31;SOR=1.473	GT:AD:DP:GQ:PL	1/1:0,49:49:99:2111,147,0
3R	27029570	.	A	C	1326.77	.	AC=1;AF=0.500;AN=2;BaseQRankSum=-2.040;ClippingRankSum=0.000;DP=52;ExcessHet=3.0103;FS=6.111;MLEAC=1;MLEAF=0.500;MQ=44.00;MQRankSum=0.000;QD=25.51;ReadPosRankSum=0.635;SOR=0.877	GT:AD:DP:GQ:PL	0/1:18,34:52:99:1355,0,636
3R	27029579	.	C	G	1351.77	.	AC=1;AF=0.500;AN=2;BaseQRankSum=1.062;ClippingRankSum=0.000;DP=52;ExcessHet=3.0103;FS=8.537;MLEAC=1;MLEAF=0.500;MQ=44.00;MQRankSum=0.000;QD=26.00;ReadPosRankSum=0.059;SOR=0.913	GT:AD:DP:GQ:PL	0/1:17,35:52:99:1380,0,608
3R	27029621	.	A	T	319.77	.	AC=1;AF=0.500;AN=2;BaseQRankSum=0.994;ClippingRankSum=0.000;DP=57;ExcessHet=3.0103;FS=10.424;MLEAC=1;MLEAF=0.500;MQ=44.00;MQRankSum=0.000;QD=5.61;ReadPosRankSum=1.002;SOR=1.099	GT:AD:DP:GQ:PL	0/1:38,19:57:99:348,0,893
3R	27029731	.	A	AT	1029.73	.	AC=1;AF=0.500;AN=2;BaseQRankSum=-0.552;ClippingRankSum=0.000;DP=64;ExcessHet=3.0103;FS=0.000;MLEAC=1;MLEAF=0.500;MQ=44.00;MQRankSum=0.000;QD=16.34;ReadPosRankSum=1.877;SOR=0.765	GT:AD:DP:GQ:PL	0/1:36,27:63:99:1067,0,1990
3R	27029735	.	A	T	1038.77	.	AC=1;AF=0.500;AN=2;BaseQRankSum=1.532;ClippingRankSum=0.000;DP=65;ExcessHet=3.0103;FS=0.000;MLEAC=1;MLEAF=0.500;MQ=44.00;MQRankSum=0.000;QD=16.23;ReadPosRankSum=1.381;SOR=0.693	GT:AD:DP:GQ:PL	0/1:36,28:64:99:1067,0,1990
3R	27029753	.	G	C	926.77	.	AC=1;AF=0.500;AN=2;BaseQRankSum=2.921;ClippingRankSum=0.000;DP=61;ExcessHet=3.0103;FS=2.128;MLEAC=1;MLEAF=0.500;MQ=44.00;MQRankSum=0.000;QD=15.19;ReadPosRankSum=0.489;SOR=0.458	GT:AD:DP:GQ:PL	0/1:35,26:61:99:955,0,1873
3R	27029782	.	T	C	492.77	.	AC=1;AF=0.500;AN=2;BaseQRankSum=1.617;ClippingRankSum=0.000;DP=57;ExcessHet=3.0103;FS=1.045;MLEAC=1;MLEAF=0.500;MQ=43.97;MQRankSum=-1.096;QD=8.65;ReadPosRankSum=-1.165;SOR=0.469	GT:AD:DP:GQ:PL	0/1:32,25:57:99:521,0,666
3R	27029962	.	T	A	720.77	.	AC=1;AF=0.500;AN=2;BaseQRankSum=-2.649;ClippingRankSum=0.000;DP=72;ExcessHet=3.0103;FS=3.195;MLEAC=1;MLEAF=0.500;MQ=43.95;MQRankSum=-1.404;QD=10.01;ReadPosRankSum=-0.961;SOR=0.567	GT:AD:DP:GQ:PL	0/1:36,36:72:99:749,0,773
3R	27030017	.	A	C	603.77	.	AC=1;AF=0.500;AN=2;BaseQRankSum=-1.097;ClippingRankSum=0.000;DP=66;ExcessHet=3.0103;FS=3.413;MLEAC=1;MLEAF=0.500;MQ=43.88;MQRankSum=0.917;QD=9.15;ReadPosRankSum=-0.476;SOR=0.349	GT:AD:DP:GQ:PL	0/1:35,31:66:99:632,0,757
3R	27030049	.	T	A	682.77	.	AC=1;AF=0.500;AN=2;BaseQRankSum=-0.694;ClippingRankSum=0.000;DP=62;ExcessHet=3.0103;FS=5.204;MLEAC=1;MLEAF=0.500;MQ=43.97;MQRankSum=-0.905;QD=11.01;ReadPosRankSum=1.030;SOR=1.442	GT:AD:DP:GQ:PL	0/1:29,33:62:99:711,0,641
3R	27030110	.	C	T	822.77	.	AC=1;AF=0.500;AN=2;BaseQRankSum=1.562;ClippingRankSum=0.000;DP=69;ExcessHet=3.0103;FS=1.983;MLEAC=1;MLEAF=0.500;MQ=43.97;MQRankSum=1.169;QD=11.92;ReadPosRankSum=1.111;SOR=0.968	GT:AD:DP:GQ:PL	0/1:30,39:69:99:851,0,621
3R	27030228	.	G	A	1299.77	.	AC=1;AF=0.500;AN=2;BaseQRankSum=0.492;ClippingRankSum=0.000;DP=71;ExcessHet=3.0103;FS=0.894;MLEAC=1;MLEAF=0.500;MQ=43.96;MQRankSum=-1.015;QD=18.31;ReadPosRankSum=-0.239;SOR=0.551	GT:AD:DP:GQ:PL	0/1:37,34:71:99:1328,0,1434
3R	27030233	.	T	C	1301.77	.	AC=1;AF=0.500;AN=2;BaseQRankSum=-0.927;ClippingRankSum=0.000;DP=71;ExcessHet=3.0103;FS=0.000;MLEAC=1;MLEAF=0.500;MQ=43.92;MQRankSum=-1.425;QD=18.33;ReadPosRankSum=-0.087;SOR=0.643	GT:AD:DP:GQ:PL	0/1:36,35:71:99:1330,0,1434
3R	27030238	.	G	T	715.77	.	AC=1;AF=0.500;AN=2;BaseQRankSum=-1.572;ClippingRankSum=0.000;DP=70;ExcessHet=3.0103;FS=0.912;MLEAC=1;MLEAF=0.500;MQ=43.92;MQRankSum=1.445;QD=10.23;ReadPosRankSum=0.098;SOR=0.935	GT:AD:DP:GQ:PL	0/1:35,35:70:99:744,0,1365
3R	27030308	.	G	A	2902.77	.	AC=2;AF=1.00;AN=2;DP=66;ExcessHet=3.0103;FS=0.000;MLEAC=2;MLEAF=1.00;MQ=44.10;QD=32.79;SOR=1.033	GT:AD:DP:GQ:PL	1/1:0,66:66:99:2931,199,0
3R	27030315	.	T	G	2927.77	.	AC=2;AF=1.00;AN=2;DP=67;ExcessHet=3.0103;FS=0.000;MLEAC=2;MLEAF=1.00;MQ=44.09;QD=27.61;SOR=1.066	GT:AD:DP:GQ:PL	1/1:0,67:67:99:2956,202,0
3R	27030350	.	G	T	768.77	.	AC=1;AF=0.500;AN=2;BaseQRankSum=3.221;ClippingRankSum=0.000;DP=67;ExcessHet=3.0103;FS=0.949;MLEAC=1;MLEAF=0.500;MQ=44.56;MQRankSum=-1.904;QD=11.47;ReadPosRankSum=-0.710;SOR=0.507	GT:AD:DP:GQ:PL	0/1:32,35:67:99:797,0,674
3R	27030355	.	A	C	2720.77	.	AC=2;AF=1.00;AN=2;DP=62;ExcessHet=3.0103;FS=0.000;MLEAC=2;MLEAF=1.00;MQ=44.65;QD=27.22;SOR=1.143	GT:AD:DP:GQ:PL	1/1:0,62:62:99:2749,196,0
3R	27030376	.	G	T	669.77	.	AC=1;AF=0.500;AN=2;BaseQRankSum=0.430;ClippingRankSum=0.000;DP=60;ExcessHet=3.0103;FS=0.000;MLEAC=1;MLEAF=0.500;MQ=44.70;MQRankSum=1.315;QD=11.16;ReadPosRankSum=0.578;SOR=0.755	GT:AD:DP:GQ:PL	0/1:28,32:60:99:698,0,579
3R	27030411	.	A	ATC	2333.73	.	AC=2;AF=1.00;AN=2;DP=55;ExcessHet=3.0103;FS=0.000;MLEAC=2;MLEAF=1.00;MQ=44.77;QD=30.34;SOR=1.487	GT:AD:DP:GQ:PL	1/1:0,55:55:99:2371,169,0
3R	27030414	.	A	G	573.77	.	AC=1;AF=0.500;AN=2;BaseQRankSum=-1.766;ClippingRankSum=0.000;DP=56;ExcessHet=3.0103;FS=3.945;MLEAC=1;MLEAF=0.500;MQ=44.75;MQRankSum=1.409;QD=10.25;ReadPosRankSum=1.795;SOR=1.431	GT:AD:DP:GQ:PL	0/1:28,28:56:99:602,0,612
3R	27030472	.	A	C	1322.77	.	AC=2;AF=1.00;AN=2;DP=51;ExcessHet=3.0103;FS=0.000;MLEAC=2;MLEAF=1.00;MQ=44.32;QD=25.94;SOR=1.436	GT:AD:DP:GQ:PL	1/1:0,51:51:99:1351,151,0
3R	27030623	.	C	T	418.77	.	AC=1;AF=0.500;AN=2;BaseQRankSum=-1.316;ClippingRankSum=0.000;DP=51;ExcessHet=3.0103;FS=0.000;MLEAC=1;MLEAF=0.500;MQ=44.00;MQRankSum=0.000;QD=8.21;ReadPosRankSum=0.768;SOR=0.704	GT:AD:DP:GQ:PL	0/1:30,21:51:99:447,0,684
3R	27030668	.	G	A	223.77	.	AC=1;AF=0.500;AN=2;BaseQRankSum=2.201;ClippingRankSum=0.000;DP=43;ExcessHet=3.0103;FS=2.793;MLEAC=1;MLEAF=0.500;MQ=44.00;MQRankSum=0.000;QD=5.20;ReadPosRankSum=-1.893;SOR=0.846	GT:AD:DP:GQ:PL	0/1:29,14:43:99:252,0,643
3R	27030870	.	T	C	1384.77	.	AC=2;AF=1.00;AN=2;DP=54;ExcessHet=3.0103;FS=0.000;MLEAC=2;MLEAF=1.00;MQ=43.89;QD=25.64;SOR=0.693	GT:AD:DP:GQ:PL	1/1:0,54:54:99:1413,161,0
3R	27030936	.	A	G	642.77	.	AC=1;AF=0.500;AN=2;BaseQRankSum=-0.132;ClippingRankSum=0.000;DP=50;ExcessHet=3.0103;FS=2.448;MLEAC=1;MLEAF=0.500;MQ=43.76;MQRankSum=-3.148;QD=12.86;ReadPosRankSum=-0.198;SOR=1.127	GT:AD:DP:GQ:PL	0/1:30,20:50:99:671,0,1145
3R	27030948	.	G	GCTA	718.73	.	AC=1;AF=0.500;AN=2;BaseQRankSum=0.684;ClippingRankSum=0.000;DP=48;ExcessHet=3.0103;FS=4.047;MLEAC=1;MLEAF=0.500;MQ=43.71;MQRankSum=-3.335;QD=14.97;ReadPosRankSum=-0.984;SOR=1.048	GT:AD:DP:GQ:PL	0/1:28,20:48:99:756,0,1115
3R	27030951	.	T	G	769.77	.	AC=1;AF=0.500;AN=2;BaseQRankSum=-0.621;ClippingRankSum=0.000;DP=44;ExcessHet=3.0103;FS=2.649;MLEAC=1;MLEAF=0.500;MQ=43.73;MQRankSum=-2.969;QD=17.49;ReadPosRankSum=-1.635;SOR=0.883	GT:AD:DP:GQ:PL	0/1:25,19:44:99:798,0,1113
3R	27030953	.	GCCA	G	778.73	.	AC=1;AF=0.500;AN=2;BaseQRankSum=-1.368;ClippingRankSum=0.000;DP=46;ExcessHet=3.0103;FS=4.119;MLEAC=1;MLEAF=0.500;MQ=43.74;MQRankSum=-2.816;QD=16.93;ReadPosRankSum=-2.118;SOR=1.188	GT:AD:DP:GQ:PL	0/1:25,21:46:99:816,0,1047
3R	27030957	.	T	TTAAG	781.73	.	AC=1;AF=0.500;AN=2;BaseQRankSum=-1.216;ClippingRankSum=0.000;DP=47;ExcessHet=3.0103;FS=4.196;MLEAC=1;MLEAF=0.500;MQ=43.75;MQRankSum=-2.868;QD=16.63;ReadPosRankSum=-1.862;SOR=1.154	GT:AD:DP:GQ:PL	0/1:26,21:47:99:819,0,1005
3R	27031012	.	A	G	907.77	.	AC=1;AF=0.500;AN=2;BaseQRankSum=-2.341;ClippingRankSum=0.000;DP=58;ExcessHet=3.0103;FS=3.708;MLEAC=1;MLEAF=0.500;MQ=43.83;MQRankSum=-2.648;QD=15.65;ReadPosRankSum=-0.699;SOR=1.275	GT:AD:DP:GQ:PL	0/1:33,25:58:99:936,0,1300
3R	27031017	.	T	A	898.77	.	AC=1;AF=0.500;AN=2;BaseQRankSum=0.846;ClippingRankSum=0.000;DP=61;ExcessHet=3.0103;FS=2.145;MLEAC=1;MLEAF=0.500;MQ=43.81;MQRankSum=-3.056;QD=14.73;ReadPosRankSum=0.037;SOR=0.998	GT:AD:DP:GQ:PL	0/1:36,25:61:99:927,0,1384
3R	27031045	.	C	A	516.77	.	AC=1;AF=0.500;AN=2;BaseQRankSum=2.440;ClippingRankSum=0.000;DP=60;ExcessHet=3.0103;FS=2.156;MLEAC=1;MLEAF=0.500;MQ=43.84;MQRankSum=-2.633;QD=8.61;ReadPosRankSum=-0.731;SOR=1.022	GT:AD:DP:GQ:PL	0/1:34,26:60:99:545,0,713
3R	27031091	.	T	A	549.77	.	AC=1;AF=0.500;AN=2;BaseQRankSum=-0.514;ClippingRankSum=0.000;DP=66;ExcessHet=3.0103;FS=4.940;MLEAC=1;MLEAF=0.500;MQ=43.91;MQRankSum=-0.788;QD=8.33;ReadPosRankSum=-0.595;SOR=0.314	GT:AD:DP:GQ:PL	0/1:37,29:66:99:578,0,808
3R	27031146	.	A	G	1424.77	.	AC=1;AF=0.500;AN=2;BaseQRankSum=-0.902;ClippingRankSum=0.000;DP=62;ExcessHet=3.0103;FS=2.166;MLEAC=1;MLEAF=0.500;MQ=43.81;MQRankSum=-0.136;QD=22.98;ReadPosRankSum=-0.121;SOR=0.823	GT:AD:DP:GQ:PL	0/1:26,36:62:99:1453,0,923
3R	27031152	.	T	G	1388.77	.	AC=1;AF=0.500;AN=2;BaseQRankSum=-1.479;ClippingRankSum=0.000;DP=65;ExcessHet=3.0103;FS=0.950;MLEAC=1;MLEAF=0.500;MQ=43.71;MQRankSum=-0.491;QD=21.37;ReadPosRankSum=-0.180;SOR=0.738	GT:AD:DP:GQ:PL	0/1:27,38:65:99:1417,0,964
3R	27031245	.	T	C	696.77	.	AC=1;AF=0.500;AN=2;BaseQRankSum=-2.431;ClippingRankSum=0.000;DP=61;ExcessHet=3.0103;FS=2.260;MLEAC=1;MLEAF=0.500;MQ=43.47;MQRankSum=-1.340;QD=11.81;ReadPosRankSum=1.079;SOR=1.041	GT:AD:DP:GQ:PL	0/1:22,37:59:99:725,0,447
3R	27031339	.	C	T	524.77	.	AC=1;AF=0.500;AN=2;BaseQRankSum=-1.501;ClippingRankSum=0.000;DP=62;ExcessHet=3.0103;FS=9.502;MLEAC=1;MLEAF=0.500;MQ=43.60;MQRankSum=2.406;QD=8.75;ReadPosRankSum=-0.010;SOR=0.160	GT:AD:DP:GQ:PL	0/1:32,28:60:99:553,0,684
3R	27031499	.	T	C	115.77	.	AC=1;AF=0.500;AN=2;BaseQRankSum=-2.014;ClippingRankSum=0.000;DP=29;ExcessHet=3.0103;FS=0.000;MLEAC=1;MLEAF=0.500;MQ=43.68;MQRankSum=-1.126;QD=4.45;ReadPosRankSum=0.441;SOR=0.409	GT:AD:DP:GQ:PL	0/1:21,5:26:99:144,0,873
3R	27031507	.	C	A	112.77	.	AC=1;AF=0.500;AN=2;BaseQRankSum=-0.891;ClippingRankSum=0.000;DP=31;ExcessHet=3.0103;FS=0.000;MLEAC=1;MLEAF=0.500;MQ=43.64;MQRankSum=-0.782;QD=4.03;ReadPosRankSum=0.136;SOR=0.582	GT:AD:DP:GQ:PL	0/1:23,5:28:99:141,0,898
3R	27031625	.	C	T	316.77	.	AC=1;AF=0.500;AN=2;BaseQRankSum=-0.467;ClippingRankSum=0.000;DP=45;ExcessHet=3.0103;FS=4.763;MLEAC=1;MLEAF=0.500;MQ=43.33;MQRankSum=-3.239;QD=8.12;ReadPosRankSum=0.439;SOR=1.296	GT:AD:DP:GQ:PL	0/1:22,17:39:99:345,0,495
3R	27031709	.	C	T	916.77	.	AC=1;AF=0.500;AN=2;BaseQRankSum=-0.011;ClippingRankSum=0.000;DP=55;ExcessHet=3.0103;FS=4.022;MLEAC=1;MLEAF=0.500;MQ=43.69;MQRankSum=-2.311;QD=18.34;ReadPosRankSum=-0.050;SOR=0.711	GT:AD:DP:GQ:PL	0/1:25,25:50:99:945,0,963
3R	27031717	.	A	T	942.77	.	AC=1;AF=0.500;AN=2;BaseQRankSum=0.252;ClippingRankSum=0.000;DP=59;ExcessHet=3.0103;FS=5.456;MLEAC=1;MLEAF=0.500;MQ=43.68;MQRankSum=-2.598;QD=17.14;ReadPosRankSum=1.469;SOR=0.673	GT:AD:DP:GQ:PL	0/1:28,27:55:99:971,0,983
3R	27032044	.	G	A	315.77	.	AC=1;AF=0.500;AN=2;BaseQRankSum=-2.340;ClippingRankSum=0.000;DP=40;ExcessHet=3.0103;FS=1.321;MLEAC=1;MLEAF=0.500;MQ=43.95;MQRankSum=1.001;QD=7.89;ReadPosRankSum=0.763;SOR=0.409	GT:AD:DP:GQ:PL	0/1:21,19:40:99:344,0,477
3R	27032124	.	A	C	489.77	.	AC=1;AF=0.500;AN=2;BaseQRankSum=-0.363;ClippingRankSum=0.000;DP=45;ExcessHet=3.0103;FS=1.154;MLEAC=1;MLEAF=0.500;MQ=44.00;MQRankSum=0.000;QD=10.88;ReadPosRankSum=0.665;SOR=0.465	GT:AD:DP:GQ:PL	0/1:21,24:45:99:518,0,453
3R	27032212	.	C	T	398.77	.	AC=1;AF=0.500;AN=2;BaseQRankSum=0.770;ClippingRankSum=0.000;DP=46;ExcessHet=3.0103;FS=0.000;MLEAC=1;MLEAF=0.500;MQ=43.96;MQRankSum=-1.073;QD=8.86;ReadPosRankSum=-0.505;SOR=0.596	GT:AD:DP:GQ:PL	0/1:25,20:45:99:427,0,545
3R	27032265	.	A	G	319.77	.	AC=1;AF=0.500;AN=2;BaseQRankSum=-1.050;ClippingRankSum=0.000;DP=47;ExcessHet=3.0103;FS=1.318;MLEAC=1;MLEAF=0.500;MQ=43.96;MQRankSum=0.846;QD=6.95;ReadPosRankSum=0.135;SOR=0.376	GT:AD:DP:GQ:PL	0/1:28,18:46:99:348,0,642
3R	27032290	.	A	AG	181.73	.	AC=1;AF=0.500;AN=2;BaseQRankSum=1.950;ClippingRankSum=0.000;DP=35;ExcessHet=3.0103;FS=1.491;MLEAC=1;MLEAF=0.500;MQ=43.94;MQRankSum=0.696;QD=5.19;ReadPosRankSum=2.687;SOR=1.061	GT:AD:DP:GQ:PL	0/1:25,10:35:99:219,0,629
3R	27032505	.	A	T	755.77	.	AC=1;AF=0.500;AN=2;BaseQRankSum=-1.593;ClippingRankSum=0.000;DP=60;ExcessHet=3.0103;FS=0.992;MLEAC=1;MLEAF=0.500;MQ=43.97;MQRankSum=-0.765;QD=12.81;ReadPosRankSum=0.645;SOR=0.567	GT:AD:DP:GQ:PL	0/1:23,36:59:99:784,0,855
3R	27032517	.	T	A	401.77	.	AC=1;AF=0.500;AN=2;BaseQRankSum=2.489;ClippingRankSum=0.000;DP=62;ExcessHet=3.0103;FS=0.000;MLEAC=1;MLEAF=0.500;MQ=43.97;MQRankSum=0.785;QD=6.59;ReadPosRankSum=-0.162;SOR=0.646	GT:AD:DP:GQ:PL	0/1:39,22:61:99:430,0,1510
3R	27032553	.	A	C	687.77	.	AC=1;AF=0.500;AN=2;BaseQRankSum=-0.477;ClippingRankSum=0.000;DP=56;ExcessHet=3.0103;FS=0.000;MLEAC=1;MLEAF=0.500;MQ=43.97;MQRankSum=0.794;QD=12.50;ReadPosRankSum=0.175;SOR=0.713	GT:AD:DP:GQ:PL	0/1:35,20:55:99:716,0,1403
3R	27032556	.	A	T	707.77	.	AC=1;AF=0.500;AN=2;BaseQRankSum=1.030;ClippingRankSum=0.000;DP=58;ExcessHet=3.0103;FS=0.000;MLEAC=1;MLEAF=0.500;MQ=43.97;MQRankSum=0.800;QD=12.42;ReadPosRankSum=0.033;SOR=0.675	GT:AD:DP:GQ:PL	0/1:36,21:57:99:736,0,1422
3R	27032587	.	G	A	613.77	.	AC=1;AF=0.500;AN=2;BaseQRankSum=-0.298;ClippingRankSum=0.000;DP=49;ExcessHet=3.0103;FS=0.000;MLEAC=1;MLEAF=0.500;MQ=43.96;MQRankSum=0.804;QD=12.53;ReadPosRankSum=-0.021;SOR=0.843	GT:AD:DP:GQ:PL	0/1:31,18:49:99:642,0,1231
3R	27032591	.	T	A	610.77	.	AC=1;AF=0.500;AN=2;BaseQRankSum=2.314;ClippingRankSum=0.000;DP=49;ExcessHet=3.0103;FS=1.142;MLEAC=1;MLEAF=0.500;MQ=43.96;MQRankSum=0.804;QD=12.46;ReadPosRankSum=0.207;SOR=0.867	GT:AD:DP:GQ:PL	0/1:31,18:49:99:639,0,1253
3R	27032625	.	T	G	719.77	.	AC=1;AF=0.500;AN=2;BaseQRankSum=1.084;ClippingRankSum=0.000;DP=47;ExcessHet=3.0103;FS=2.471;MLEAC=1;MLEAF=0.500;MQ=44.00;MQRankSum=0.000;QD=15.31;ReadPosRankSum=0.197;SOR=0.404	GT:AD:DP:GQ:PL	0/1:27,20:47:99:748,0,1043
3R	27032630	.	T	C	691.77	.	AC=1;AF=0.500;AN=2;BaseQRankSum=2.777;ClippingRankSum=0.000;DP=44;ExcessHet=3.0103;FS=1.187;MLEAC=1;MLEAF=0.500;MQ=44.00;MQRankSum=0.000;QD=15.72;ReadPosRankSum=0.085;SOR=0.452	GT:AD:DP:GQ:PL	0/1:25,19:44:99:720,0,1014
3R	27032638	.	G	A	694.77	.	AC=1;AF=0.500;AN=2;BaseQRankSum=2.809;ClippingRankSum=0.000;DP=42;ExcessHet=3.0103;FS=1.210;MLEAC=1;MLEAF=0.500;MQ=44.00;MQRankSum=0.000;QD=16.54;ReadPosRankSum=0.013;SOR=0.603	GT:AD:DP:GQ:PL	0/1:23,19:42:99:723,0,973
3R	27032651	.	T	G	672.77	.	AC=1;AF=0.500;AN=2;BaseQRankSum=0.029;ClippingRankSum=0.000;DP=40;ExcessHet=3.0103;FS=2.699;MLEAC=1;MLEAF=0.500;MQ=44.00;MQRankSum=0.000;QD=16.82;ReadPosRankSum=0.000;SOR=1.179	GT:AD:DP:GQ:PL	0/1:22,18:40:99:701,0,830
3R	27032850	.	C	G	820.77	.	AC=1;AF=0.500;AN=2;BaseQRankSum=1.826;ClippingRankSum=0.000;DP=46;ExcessHet=3.0103;FS=1.116;MLEAC=1;MLEAF=0.500;MQ=44.00;MQRankSum=0.000;QD=18.65;ReadPosRankSum=-0.320;SOR=0.540	GT:AD:DP:GQ:PL	0/1:22,22:44:99:849,0,895
3R	27032854	.	G	C	823.77	.	AC=1;AF=0.500;AN=2;BaseQRankSum=1.580;ClippingRankSum=0.000;DP=44;ExcessHet=3.0103;FS=1.149;MLEAC=1;MLEAF=0.500;MQ=44.00;MQRankSum=0.000;QD=19.61;ReadPosRankSum=0.326;SOR=0.527	GT:AD:DP:GQ:PL	0/1:20,22:42:99:852,0,859
3R	27032986	.	TGAC	T	1065.73	.	AC=1;AF=0.500;AN=2;BaseQRankSum=-0.581;ClippingRankSum=0.000;DP=52;ExcessHet=3.0103;FS=0.000;MLEAC=1;MLEAF=0.500;MQ=44.00;MQRankSum=0.000;QD=21.31;ReadPosRankSum=-0.215;SOR=0.660	GT:AD:DP:GQ:PL	0/1:22,28:50:99:1103,0,907
3R	27033163	.	T	TG	620.73	.	AC=1;AF=0.500;AN=2;BaseQRankSum=2.445;ClippingRankSum=0.000;DP=70;ExcessHet=3.0103;FS=0.000;MLEAC=1;MLEAF=0.500;MQ=44.07;MQRankSum=1.642;QD=8.87;ReadPosRankSum=-0.822;SOR=0.731	GT:AD:DP:GQ:PL	0/1:45,25:70:99:658,0,1343
3R	27033905	.	G	A	897.77	.	AC=1;AF=0.500;AN=2;BaseQRankSum=-2.927;ClippingRankSum=0.000;DP=53;ExcessHet=3.0103;FS=1.098;MLEAC=1;MLEAF=0.500;MQ=43.91;MQRankSum=-1.021;QD=17.60;ReadPosRankSum=-1.409;SOR=0.990	GT:AD:DP:GQ:PL	0/1:27,24:51:99:926,0,2610
3R	27033906	.	A	G	897.77	.	AC=1;AF=0.500;AN=2;BaseQRankSum=-1.897;ClippingRankSum=0.000;DP=52;ExcessHet=3.0103;FS=2.381;MLEAC=1;MLEAF=0.500;MQ=43.91;MQRankSum=-1.001;QD=17.96;ReadPosRankSum=-1.782;SOR=1.073	GT:AD:DP:GQ:PL	0/1:26,24:50:99:926,0,2610
3R	27033911	.	C	T	855.77	.	AC=1;AF=0.500;AN=2;BaseQRankSum=-0.465;ClippingRankSum=0.000;DP=51;ExcessHet=3.0103;FS=2.504;MLEAC=1;MLEAF=0.500;MQ=43.91;MQRankSum=-1.022;QD=17.46;ReadPosRankSum=-1.547;SOR=1.216	GT:AD:DP:GQ:PL	0/1:26,23:49:99:884,0,2610
3R	27033931	.	G	A	916.77	.	AC=1;AF=0.500;AN=2;BaseQRankSum=0.597;ClippingRankSum=0.000;DP=57;ExcessHet=3.0103;FS=0.000;MLEAC=1;MLEAF=0.500;MQ=43.92;MQRankSum=-0.982;QD=16.67;ReadPosRankSum=-0.695;SOR=0.631	GT:AD:DP:GQ:PL	0/1:28,27:55:99:945,0,2458
3R	27034052	.	G	C	468.77	.	AC=1;AF=0.500;AN=2;BaseQRankSum=0.476;ClippingRankSum=0.000;DP=61;ExcessHet=3.0103;FS=0.968;MLEAC=1;MLEAF=0.500;MQ=44.00;MQRankSum=0.000;QD=7.68;ReadPosRankSum=1.758;SOR=0.565	GT:AD:DP:GQ:PL	0/1:36,25:61:99:497,0,1329
3R	27034065	.	A	AATTCG	1224.73	.	AC=1;AF=0.500;AN=2;BaseQRankSum=-1.926;ClippingRankSum=0.000;DP=63;ExcessHet=3.0103;FS=2.250;MLEAC=1;MLEAF=0.500;MQ=44.00;MQRankSum=0.000;QD=21.12;ReadPosRankSum=-0.031;SOR=1.085	GT:AD:DP:GQ:PL	0/1:26,32:58:99:1262,0,966
3R	27034087	.	A	T	1353.77	.	AC=1;AF=0.500;AN=2;BaseQRankSum=-1.621;ClippingRankSum=0.000;DP=66;ExcessHet=3.0103;FS=4.932;MLEAC=1;MLEAF=0.500;MQ=44.00;MQRankSum=0.000;QD=20.51;ReadPosRankSum=1.674;SOR=1.010	GT:AD:DP:GQ:PL	0/1:29,37:66:99:1382,0,977
3R	27034123	.	C	A	727.77	.	AC=1;AF=0.500;AN=2;BaseQRankSum=-2.187;ClippingRankSum=0.000;DP=66;ExcessHet=3.0103;FS=15.365;MLEAC=1;MLEAF=0.500;MQ=43.97;MQRankSum=-0.882;QD=11.03;ReadPosRankSum=1.533;SOR=0.965	GT:AD:DP:GQ:PL	0/1:30,36:66:99:756,0,627
3R	27034202	.	T	G	554.77	.	AC=1;AF=0.500;AN=2;BaseQRankSum=0.933;ClippingRankSum=0.000;DP=56;ExcessHet=3.0103;FS=0.000;MLEAC=1;MLEAF=0.500;MQ=43.97;MQRankSum=-1.001;QD=9.91;ReadPosRankSum=-0.935;SOR=0.588	GT:AD:DP:GQ:PL	0/1:29,27:56:99:583,0,620
3R	27034231	.	C	T	559.77	.	AC=1;AF=0.500;AN=2;BaseQRankSum=1.000;ClippingRankSum=0.000;DP=55;ExcessHet=3.0103;FS=3.850;MLEAC=1;MLEAF=0.500;MQ=43.96;MQRankSum=-0.982;QD=10.18;ReadPosRankSum=1.627;SOR=1.325	GT:AD:DP:GQ:PL	0/1:28,27:55:99:588,0,611
3R	27034332	.	T	C	1948.77	.	AC=2;AF=1.00;AN=2;DP=58;ExcessHet=3.0103;FS=0.000;MLEAC=2;MLEAF=1.00;MQ=43.66;QD=34.19;SOR=0.800	GT:AD:DP:GQ:PL	1/1:0,57:57:99:1977,171,0
3R	27034348	.	G	A	462.77	.	AC=1;AF=0.500;AN=2;BaseQRankSum=-1.068;ClippingRankSum=0.000;DP=57;ExcessHet=3.0103;FS=9.359;MLEAC=1;MLEAF=0.500;MQ=43.65;MQRankSum=1.864;QD=8.26;ReadPosRankSum=0.116;SOR=1.233	GT:AD:DP:GQ:PL	0/1:31,25:56:99:491,0,677
3R	27034473	.	T	A	487.77	.	AC=1;AF=0.500;AN=2;BaseQRankSum=-0.359;ClippingRankSum=0.000;DP=38;ExcessHet=3.0103;FS=3.077;MLEAC=1;MLEAF=0.500;MQ=43.55;MQRankSum=1.147;QD=12.84;ReadPosRankSum=0.121;SOR=0.247	GT:AD:DP:GQ:PL	0/1:24,14:38:99:516,0,883
3R	27034478	.	C	T	544.77	.	AC=1;AF=0.500;AN=2;BaseQRankSum=1.295;ClippingRankSum=0.000;DP=33;ExcessHet=3.0103;FS=3.037;MLEAC=1;MLEAF=0.500;MQ=43.60;MQRankSum=0.804;QD=16.51;ReadPosRankSum=-0.584;SOR=0.321	GT:AD:DP:GQ:PL	0/1:19,14:33:99:573,0,753
3R	27034495	.	A	AG	709.73	.	AC=1;AF=0.500;AN=2;BaseQRankSum=1.324;ClippingRankSum=0.000;DP=33;ExcessHet=3.0103;FS=0.000;MLEAC=1;MLEAF=0.500;MQ=43.60;MQRankSum=1.176;QD=21.51;ReadPosRankSum=-0.668;SOR=0.569	GT:AD:DP:GQ:PL	0/1:16,17:33:99:747,0,657
3R	27034496	.	C	CCG	712.73	.	AC=1;AF=0.500;AN=2;BaseQRankSum=1.972;ClippingRankSum=0.000;DP=34;ExcessHet=3.0103;FS=0.000;MLEAC=1;MLEAF=0.500;MQ=43.61;MQRankSum=1.234;QD=20.96;ReadPosRankSum=-0.880;SOR=0.648	GT:AD:DP:GQ:PL	0/1:16,18:34:99:750,0,615
3R	27034497	.	A	G	721.77	.	AC=1;AF=0.500;AN=2;BaseQRankSum=-1.109;ClippingRankSum=0.000;DP=35;ExcessHet=3.0103;FS=0.000;MLEAC=1;MLEAF=0.500;MQ=43.62;MQRankSum=1.290;QD=20.62;ReadPosRankSum=-1.060;SOR=0.727	GT:AD:DP:GQ:PL	0/1:16,19:35:99:750,0,615
3R	27034499	.	T	TA	733.73	.	AC=1;AF=0.500;AN=2;BaseQRankSum=-1.677;ClippingRankSum=0.000;DP=34;ExcessHet=3.0103;FS=0.000;MLEAC=1;MLEAF=0.500;MQ=43.61;MQRankSum=1.365;QD=21.58;ReadPosRankSum=-1.024;SOR=0.580	GT:AD:DP:GQ:PL	0/1:15,19:34:99:771,0,612
3R	27034515	.	C	A	830.77	.	AC=1;AF=0.500;AN=2;BaseQRankSum=-0.327;ClippingRankSum=0.000;DP=35;ExcessHet=3.0103;FS=0.000;MLEAC=1;MLEAF=0.500;MQ=43.89;MQRankSum=0.518;QD=23.74;ReadPosRankSum=-1.130;SOR=0.648	GT:AD:DP:GQ:PL	0/1:12,23:35:99:859,0,435
3R	27034681	.	T	C	446.77	.	AC=2;AF=1.00;AN=2;DP=18;ExcessHet=3.0103;FS=0.000;MLEAC=2;MLEAF=1.00;MQ=44.00;QD=24.82;SOR=0.693	GT:AD:DP:GQ:PL	1/1:0,18:18:54:475,54,0
3R	27034921	.	A	T	606.77	.	AC=2;AF=1.00;AN=2;DP=25;ExcessHet=3.0103;FS=0.000;MLEAC=2;MLEAF=1.00;MQ=43.63;QD=25.28;SOR=0.859	GT:AD:DP:GQ:PL	1/1:0,24:24:72:635,72,0
3R	27034965	.	CAAACT	C	681.73	.	AC=2;AF=1.00;AN=2;DP=18;ExcessHet=3.0103;FS=0.000;MLEAC=2;MLEAF=1.00;MQ=40.93;QD=24.20;SOR=0.941	GT:AD:DP:GQ:PL	1/1:0,16:16:48:719,48,0
3R	27034977	.	G	T	646.77	.	AC=2;AF=1.00;AN=2;DP=14;ExcessHet=3.0103;FS=0.000;MLEAC=2;MLEAF=1.00;MQ=41.44;QD=31.87;SOR=0.693	GT:AD:DP:GQ:PL	1/1:0,14:14:45:675,45,0
3R	27035043	.	A	C	720.77	.	AC=2;AF=1.00;AN=2;DP=17;ExcessHet=3.0103;FS=0.000;MLEAC=2;MLEAF=1.00;MQ=43.54;QD=36.03;SOR=1.061	GT:AD:DP:GQ:PL	1/1:0,17:17:51:749,51,0
3R	27035045	.	GC	G	711.73	.	AC=2;AF=1.00;AN=2;DP=17;ExcessHet=3.0103;FS=0.000;MLEAC=2;MLEAF=1.00;MQ=43.54;QD=29.51;SOR=1.061	GT:AD:DP:GQ:PL	1/1:0,17:17:51:749,51,0
3R	27035050	.	AAG	A	168.92	.	AC=2;AF=1.00;AN=2;BaseQRankSum=-0.839;ClippingRankSum=0.000;DP=17;ExcessHet=3.0103;FS=0.000;MLEAC=2;MLEAF=1.00;MQ=43.54;MQRankSum=-0.611;QD=11.26;ReadPosRankSum=0.937;SOR=0.836	GT:AD:DP:GQ:PL	1/1:2,13:15:5:205,5,0
3R	27035066	.	C	T	773.77	.	AC=2;AF=1.00;AN=2;DP=18;ExcessHet=3.0103;FS=0.000;MLEAC=2;MLEAF=1.00;MQ=43.56;QD=31.85;SOR=0.914	GT:AD:DP:GQ:PL	1/1:0,18:18:54:802,54,0
3R	27035072	.	A	T	743.10	.	AC=2;AF=1.00;AN=2;BaseQRankSum=-2.163;ClippingRankSum=0.000;DP=21;ExcessHet=3.0103;FS=0.000;MLEAC=2;MLEAF=1.00;MQ=43.63;MQRankSum=-0.616;QD=35.03;ReadPosRankSum=2.339;SOR=0.793	GT:AD:DP:GQ:PL	1/1:2,19:21:11:771,11,0
3R	27035091	.	T	C	533.77	.	AC=1;AF=0.500;AN=2;BaseQRankSum=-1.124;ClippingRankSum=0.000;DP=30;ExcessHet=3.0103;FS=6.904;MLEAC=1;MLEAF=0.500;MQ=43.80;MQRankSum=-0.943;QD=17.79;ReadPosRankSum=2.232;SOR=0.916	GT:AD:DP:GQ:PL	0/1:7,23:30:89:562,0,89
3R	27035102	.	A	C	492.77	.	AC=1;AF=0.500;AN=2;BaseQRankSum=-2.840;ClippingRankSum=0.000;DP=33;ExcessHet=3.0103;FS=5.871;MLEAC=1;MLEAF=0.500;MQ=43.88;MQRankSum=-0.831;QD=14.93;ReadPosRankSum=2.024;SOR=0.782	GT:AD:DP:GQ:PL	0/1:9,24:33:99:521,0,150
3R	27035204	.	A	T	591.77	.	AC=1;AF=0.500;AN=2;BaseQRankSum=2.462;ClippingRankSum=0.000;DP=65;ExcessHet=3.0103;FS=3.414;MLEAC=1;MLEAF=0.500;MQ=43.85;MQRankSum=0.855;QD=9.10;ReadPosRankSum=0.059;SOR=1.003	GT:AD:DP:GQ:PL	0/1:36,29:65:99:620,0,786
3R	27035252	.	T	C	664.77	.	AC=1;AF=0.500;AN=2;BaseQRankSum=0.377;ClippingRankSum=0.000;DP=66;ExcessHet=3.0103;FS=0.000;MLEAC=1;MLEAF=0.500;MQ=43.71;MQRankSum=1.673;QD=10.07;ReadPosRankSum=-0.279;SOR=0.700	GT:AD:DP:GQ:PL	0/1:34,32:66:99:693,0,713
3R	27035347	.	G	A	982.77	.	AC=1;AF=0.500;AN=2;BaseQRankSum=-1.255;ClippingRankSum=0.000;DP=76;ExcessHet=3.0103;FS=0.000;MLEAC=1;MLEAF=0.500;MQ=43.77;MQRankSum=-0.089;QD=12.93;ReadPosRankSum=0.341;SOR=0.640	GT:AD:DP:GQ:PL	0/1:31,45:76:99:1011,0,624
3R	27035360	.	A	G	882.77	.	AC=1;AF=0.500;AN=2;BaseQRankSum=-2.041;ClippingRankSum=0.000;DP=73;ExcessHet=3.0103;FS=0.887;MLEAC=1;MLEAF=0.500;MQ=43.81;MQRankSum=-0.363;QD=12.09;ReadPosRankSum=0.374;SOR=0.578	GT:AD:DP:GQ:PL	0/1:31,42:73:99:911,0,640
3R	27035411	.	G	A	748.77	.	AC=1;AF=0.500;AN=2;BaseQRankSum=3.313;ClippingRankSum=0.000;DP=63;ExcessHet=3.0103;FS=0.000;MLEAC=1;MLEAF=0.500;MQ=43.83;MQRankSum=-1.063;QD=11.89;ReadPosRankSum=0.339;SOR=0.697	GT:AD:DP:GQ:PL	0/1:28,35:63:99:777,0,578
3R	27035482	.	G	T	673.77	.	AC=1;AF=0.500;AN=2;BaseQRankSum=0.357;ClippingRankSum=0.000;DP=60;ExcessHet=3.0103;FS=2.198;MLEAC=1;MLEAF=0.500;MQ=43.87;MQRankSum=-1.840;QD=11.23;ReadPosRankSum=-0.030;SOR=1.085	GT:AD:DP:GQ:PL	0/1:27,33:60:99:702,0,517
3R	27035542	.	G	A	642.77	.	AC=1;AF=0.500;AN=2;BaseQRankSum=-1.204;ClippingRankSum=0.000;DP=57;ExcessHet=3.0103;FS=3.642;MLEAC=1;MLEAF=0.500;MQ=43.90;MQRankSum=-1.595;QD=11.28;ReadPosRankSum=-1.707;SOR=1.194	GT:AD:DP:GQ:PL	0/1:26,31:57:99:671,0,544
3R	27035566	.	G	C	418.77	.	AC=1;AF=0.500;AN=2;BaseQRankSum=2.055;ClippingRankSum=0.000;DP=52;ExcessHet=3.0103;FS=2.455;MLEAC=1;MLEAF=0.500;MQ=43.85;MQRankSum=-2.256;QD=8.21;ReadPosRankSum=1.266;SOR=1.230	GT:AD:DP:GQ:PL	0/1:28,23:51:99:447,0,865
3R	27035646	.	A	T	614.77	.	AC=1;AF=0.500;AN=2;BaseQRankSum=-0.480;ClippingRankSum=0.000;DP=60;ExcessHet=3.0103;FS=0.990;MLEAC=1;MLEAF=0.500;MQ=42.88;MQRankSum=-4.567;QD=10.25;ReadPosRankSum=-0.917;SOR=0.473	GT:AD:DP:GQ:PL	0/1:30,30:60:99:643,0,640
3R	27035663	.	ACTGTAGTTG	A	1257.73	.	AC=1;AF=0.500;AN=2;BaseQRankSum=-0.393;ClippingRankSum=0.000;DP=60;ExcessHet=3.0103;FS=2.157;MLEAC=1;MLEAF=0.500;MQ=42.85;MQRankSum=-4.301;QD=20.96;ReadPosRankSum=-2.193;SOR=0.444	GT:AD:DP:GQ:PL	0/1:27,33:60:99:1295,0,1397
3R	27035690	.	A	T	1122.77	.	AC=1;AF=0.500;AN=2;BaseQRankSum=-2.427;ClippingRankSum=0.000;DP=63;ExcessHet=3.0103;FS=3.442;MLEAC=1;MLEAF=0.500;MQ=42.87;MQRankSum=-4.829;QD=17.82;ReadPosRankSum=0.069;SOR=0.593	GT:AD:DP:GQ:PL	0/1:31,32:63:99:1151,0,1552
3R	27035697	.	G	T	1050.77	.	AC=1;AF=0.500;AN=2;BaseQRankSum=-0.487;ClippingRankSum=0.000;DP=58;ExcessHet=3.0103;FS=1.010;MLEAC=1;MLEAF=0.500;MQ=43.27;MQRankSum=-4.725;QD=18.12;ReadPosRankSum=1.497;SOR=0.611	GT:AD:DP:GQ:PL	0/1:31,27:58:99:1079,0,1606
3R	27035699	.	G	T	1053.77	.	AC=1;AF=0.500;AN=2;BaseQRankSum=-2.126;ClippingRankSum=0.000;DP=59;ExcessHet=3.0103;FS=0.988;MLEAC=1;MLEAF=0.500;MQ=43.29;MQRankSum=-4.629;QD=17.86;ReadPosRankSum=1.314;SOR=0.527	GT:AD:DP:GQ:PL	0/1:31,28:59:99:1082,0,1580
3R	27035700	.	G	A	1053.77	.	AC=1;AF=0.500;AN=2;BaseQRankSum=-0.528;ClippingRankSum=0.000;DP=59;ExcessHet=3.0103;FS=0.988;MLEAC=1;MLEAF=0.500;MQ=43.29;MQRankSum=-4.629;QD=17.86;ReadPosRankSum=1.412;SOR=0.527	GT:AD:DP:GQ:PL	0/1:31,28:59:99:1082,0,1580
3R	27035739	.	G	T	587.77	.	AC=1;AF=0.500;AN=2;BaseQRankSum=0.406;ClippingRankSum=0.000;DP=63;ExcessHet=3.0103;FS=0.956;MLEAC=1;MLEAF=0.500;MQ=43.39;MQRankSum=-4.177;QD=9.33;ReadPosRankSum=0.572;SOR=0.778	GT:AD:DP:GQ:PL	0/1:33,30:63:99:616,0,695
3R	27035888	.	C	T	987.77	.	AC=1;AF=0.500;AN=2;BaseQRankSum=2.592;ClippingRankSum=0.000;DP=56;ExcessHet=3.0103;FS=0.995;MLEAC=1;MLEAF=0.500;MQ=43.88;MQRankSum=-0.588;QD=17.64;ReadPosRankSum=-1.441;SOR=0.846	GT:AD:DP:GQ:PL	0/1:29,27:56:99:1016,0,1328
3R	27035906	.	A	G	1001.77	.	AC=1;AF=0.500;AN=2;BaseQRankSum=-0.454;ClippingRankSum=0.000;DP=60;ExcessHet=3.0103;FS=3.570;MLEAC=1;MLEAF=0.500;MQ=43.89;MQRankSum=-0.588;QD=16.70;ReadPosRankSum=0.666;SOR=1.193	GT:AD:DP:GQ:PL	0/1:31,29:60:99:1030,0,1371
3R	27036565	.	T	A	2401.77	.	AC=2;AF=1.00;AN=2;DP=66;ExcessHet=3.0103;FS=0.000;MLEAC=2;MLEAF=1.00;MQ=43.88;QD=27.40;SOR=0.957	GT:AD:DP:GQ:PL	1/1:0,66:66:99:2430,198,0
3R	27036568	.	T	A	727.77	.	AC=1;AF=0.500;AN=2;BaseQRankSum=-0.091;ClippingRankSum=0.000;DP=64;ExcessHet=3.0103;FS=2.112;MLEAC=1;MLEAF=0.500;MQ=43.88;MQRankSum=0.209;QD=11.37;ReadPosRankSum=-0.837;SOR=0.440	GT:AD:DP:GQ:PL	0/1:29,35:64:99:756,0,604
3R	27036608	.	AAT	A	1328.73	.	AC=1;AF=0.500;AN=2;BaseQRankSum=1.812;ClippingRankSum=0.000;DP=62;ExcessHet=3.0103;FS=3.468;MLEAC=1;MLEAF=0.500;MQ=43.94;MQRankSum=-1.229;QD=21.43;ReadPosRankSum=0.015;SOR=0.478	GT:AD:DP:GQ:PL	0/1:27,35:62:99:1366,0,1028
3R	27036611	.	G	GCA	1328.73	.	AC=1;AF=0.500;AN=2;BaseQRankSum=1.389;ClippingRankSum=0.000;DP=62;ExcessHet=3.0103;FS=3.468;MLEAC=1;MLEAF=0.500;MQ=43.94;MQRankSum=-1.229;QD=21.43;ReadPosRankSum=0.256;SOR=0.478	GT:AD:DP:GQ:PL	0/1:27,35:62:99:1366,0,1028
3R	27037146	.	C	A	610.77	.	AC=1;AF=0.500;AN=2;BaseQRankSum=0.750;ClippingRankSum=0.000;DP=61;ExcessHet=3.0103;FS=0.984;MLEAC=1;MLEAF=0.500;MQ=43.57;MQRankSum=-1.426;QD=10.01;ReadPosRankSum=-0.268;SOR=0.910	GT:AD:DP:GQ:PL	0/1:31,30:61:99:639,0,672
3R	27037208	.	C	G	557.77	.	AC=1;AF=0.500;AN=2;BaseQRankSum=-2.241;ClippingRankSum=0.000;DP=56;ExcessHet=3.0103;FS=4.077;MLEAC=1;MLEAF=0.500;MQ=43.53;MQRankSum=-1.402;QD=9.96;ReadPosRankSum=-0.651;SOR=1.473	GT:AD:DP:GQ:PL	0/1:28,28:56:99:586,0,601
3R	27037331	.	T	G	284.77	.	AC=1;AF=0.500;AN=2;BaseQRankSum=-2.469;ClippingRankSum=0.000;DP=41;ExcessHet=3.0103;FS=2.700;MLEAC=1;MLEAF=0.500;MQ=44.00;MQRankSum=0.000;QD=6.95;ReadPosRankSum=1.514;SOR=0.572	GT:AD:DP:GQ:PL	0/1:24,17:41:99:313,0,511
3R	27037495	.	G	GCA	361.73	.	AC=1;AF=0.500;AN=2;BaseQRankSum=-0.072;ClippingRankSum=0.000;DP=36;ExcessHet=3.0103;FS=0.000;MLEAC=1;MLEAF=0.500;MQ=44.00;MQRankSum=0.000;QD=10.34;ReadPosRankSum=1.196;SOR=0.521	GT:AD:DP:GQ:PL	0/1:21,14:35:99:399,0,646
3R	27037587	.	T	C	112.77	.	AC=1;AF=0.500;AN=2;BaseQRankSum=-2.563;ClippingRankSum=0.000;DP=39;ExcessHet=3.0103;FS=3.255;MLEAC=1;MLEAF=0.500;MQ=44.00;MQRankSum=0.000;QD=2.97;ReadPosRankSum=1.276;SOR=0.289	GT:AD:DP:GQ:PL	0/1:28,10:38:99:141,0,664
3R	27037632	.	C	G	137.77	.	AC=1;AF=0.500;AN=2;BaseQRankSum=0.613;ClippingRankSum=0.000;DP=39;ExcessHet=3.0103;FS=0.000;MLEAC=1;MLEAF=0.500;MQ=44.00;MQRankSum=0.000;QD=3.53;ReadPosRankSum=1.118;SOR=0.915	GT:AD:DP:GQ:PL	0/1:28,11:39:99:166,0,646
3R	27037743	.	T	A	1529.77	.	AC=2;AF=1.00;AN=2;DP=58;ExcessHet=3.0103;FS=0.000;MLEAC=2;MLEAF=1.00;MQ=44.00;QD=26.38;SOR=0.762	GT:AD:DP:GQ:PL	1/1:0,58:58:99:1558,174,0
3R	27037823	.	ACG	A	1500.73	.	AC=1;AF=0.500;AN=2;BaseQRankSum=0.318;ClippingRankSum=0.000;DP=57;ExcessHet=3.0103;FS=7.875;MLEAC=1;MLEAF=0.500;MQ=44.62;MQRankSum=0.620;QD=26.33;ReadPosRankSum=-1.947;SOR=1.206	GT:AD:DP:GQ:PL	0/1:19,38:57:99:1538,0,683
3R	27037827	.	G	GGAA	1500.73	.	AC=1;AF=0.500;AN=2;BaseQRankSum=2.984;ClippingRankSum=0.000;DP=57;ExcessHet=3.0103;FS=7.875;MLEAC=1;MLEAF=0.500;MQ=44.62;MQRankSum=0.620;QD=26.33;SOR=1.206	GT:AD:DP:GQ:PL	0/1:19,38:57:99:1538,0,683
3R	27040072	.	T	C	586.77	.	AC=1;AF=0.500;AN=2;BaseQRankSum=-1.793;ClippingRankSum=0.000;DP=53;ExcessHet=3.0103;FS=0.000;MLEAC=1;MLEAF=0.500;MQ=44.00;MQRankSum=0.000;QD=11.07;ReadPosRankSum=-2.439;SOR=0.592	GT:AD:DP:GQ:PL	0/1:25,28:53:99:615,0,539
3R	27040321	.	G	A	496.77	.	AC=1;AF=0.500;AN=2;BaseQRankSum=0.843;ClippingRankSum=0.000;DP=43;ExcessHet=3.0103;FS=0.000;MLEAC=1;MLEAF=0.500;MQ=43.87;MQRankSum=-1.240;QD=11.55;ReadPosRankSum=0.722;SOR=0.602	GT:AD:DP:GQ:PL	0/1:19,24:43:99:525,0,402
3R	27040385	.	T	A	455.77	.	AC=1;AF=0.500;AN=2;BaseQRankSum=0.177;ClippingRankSum=0.000;DP=53;ExcessHet=3.0103;FS=2.320;MLEAC=1;MLEAF=0.500;MQ=43.89;MQRankSum=-1.604;QD=8.60;ReadPosRankSum=1.171;SOR=0.576	GT:AD:DP:GQ:PL	0/1:30,23:53:99:484,0,701
3R	27040738	.	T	C	752.77	.	AC=1;AF=0.500;AN=2;BaseQRankSum=0.516;ClippingRankSum=0.000;DP=64;ExcessHet=3.0103;FS=13.595;MLEAC=1;MLEAF=0.500;MQ=44.00;MQRankSum=0.000;QD=11.76;ReadPosRankSum=-1.387;SOR=1.099	GT:AD:DP:GQ:PL	0/1:29,35:64:99:781,0,603
3R	27040765	.	C	T	783.77	.	AC=1;AF=0.500;AN=2;BaseQRankSum=0.875;ClippingRankSum=0.000;DP=62;ExcessHet=3.0103;FS=20.914;MLEAC=1;MLEAF=0.500;MQ=44.00;MQRankSum=0.000;QD=12.85;ReadPosRankSum=-1.120;SOR=2.042	GT:AD:DP:GQ:PL	0/1:26,35:61:99:812,0,522
3R	27041057	.	G	T	1087.77	.	AC=1;AF=0.500;AN=2;BaseQRankSum=3.106;ClippingRankSum=0.000;DP=75;ExcessHet=3.0103;FS=0.000;MLEAC=1;MLEAF=0.500;MQ=44.00;MQRankSum=0.000;QD=14.50;ReadPosRankSum=-1.794;SOR=0.732	GT:AD:DP:GQ:PL	0/1:45,30:75:99:1116,0,1799
3R	27041058	.	A	T	1087.77	.	AC=1;AF=0.500;AN=2;BaseQRankSum=0.523;ClippingRankSum=0.000;DP=75;ExcessHet=3.0103;FS=0.000;MLEAC=1;MLEAF=0.500;MQ=44.00;MQRankSum=0.000;QD=14.50;ReadPosRankSum=-1.806;SOR=0.732	GT:AD:DP:GQ:PL	0/1:45,30:75:99:1116,0,1799
3R	27041060	.	T	A	1767.77	.	AC=1;AF=0.500;AN=2;BaseQRankSum=-2.337;ClippingRankSum=0.000;DP=75;ExcessHet=3.0103;FS=0.000;MLEAC=1;MLEAF=0.500;MQ=44.00;MQRankSum=0.000;QD=23.57;ReadPosRankSum=1.850;SOR=0.785	GT:AD:DP:GQ:PL	0/1:30,45:75:99:1796,0,1158
3R	27041066	.	C	A	1834.77	.	AC=1;AF=0.500;AN=2;BaseQRankSum=0.037;ClippingRankSum=0.000;DP=77;ExcessHet=3.0103;FS=0.884;MLEAC=1;MLEAF=0.500;MQ=44.00;MQRankSum=0.000;QD=23.83;ReadPosRankSum=1.466;SOR=0.902	GT:AD:DP:GQ:PL	0/1:31,46:77:99:1863,0,1160
3R	27041071	.	C	T	1868.77	.	AC=1;AF=0.500;AN=2;BaseQRankSum=0.080;ClippingRankSum=0.000;DP=77;ExcessHet=3.0103;FS=0.000;MLEAC=1;MLEAF=0.500;MQ=44.00;MQRankSum=0.000;QD=24.27;ReadPosRankSum=0.435;SOR=0.648	GT:AD:DP:GQ:PL	0/1:30,47:77:99:1897,0,1149
3R	27041216	.	A	G	822.77	.	AC=1;AF=0.500;AN=2;BaseQRankSum=1.489;ClippingRankSum=0.000;DP=57;ExcessHet=3.0103;FS=3.907;MLEAC=1;MLEAF=0.500;MQ=43.97;MQRankSum=1.346;QD=14.43;ReadPosRankSum=0.611;SOR=0.301	GT:AD:DP:GQ:PL	0/1:21,36:57:99:851,0,416
3R	27041566	.	C	CTCG	737.73	.	AC=1;AF=0.500;AN=2;BaseQRankSum=-1.222;ClippingRankSum=0.000;DP=55;ExcessHet=3.0103;FS=0.000;MLEAC=1;MLEAF=0.500;MQ=43.96;MQRankSum=0.823;QD=13.41;ReadPosRankSum=-0.329;SOR=0.573	GT:AD:DP:GQ:PL	0/1:34,21:55:99:775,0,1555
3R	27041755	.	C	T	647.77	.	AC=1;AF=0.500;AN=2;BaseQRankSum=1.912;ClippingRankSum=0.000;DP=61;ExcessHet=3.0103;FS=0.000;MLEAC=1;MLEAF=0.500;MQ=44.00;MQRankSum=0.000;QD=10.80;ReadPosRankSum=-1.296;SOR=0.693	GT:AD:DP:GQ:PL	0/1:30,30:60:99:676,0,637
3R	27042248	.	C	T	623.77	.	AC=1;AF=0.500;AN=2;BaseQRankSum=1.488;ClippingRankSum=0.000;DP=54;ExcessHet=3.0103;FS=1.054;MLEAC=1;MLEAF=0.500;MQ=44.00;MQRankSum=0.000;QD=11.55;ReadPosRankSum=1.536;SOR=0.703	GT:AD:DP:GQ:PL	0/1:24,30:54:99:652,0,500
3R	27042303	.	T	G	773.77	.	AC=1;AF=0.500;AN=2;BaseQRankSum=0.163;ClippingRankSum=0.000;DP=61;ExcessHet=3.0103;FS=0.998;MLEAC=1;MLEAF=0.500;MQ=44.00;MQRankSum=0.000;QD=12.68;ReadPosRankSum=1.360;SOR=0.611	GT:AD:DP:GQ:PL	0/1:24,37:61:99:802,0,465
3R	27042318	.	C	T	827.77	.	AC=1;AF=0.500;AN=2;BaseQRankSum=0.334;ClippingRankSum=0.000;DP=57;ExcessHet=3.0103;FS=3.897;MLEAC=1;MLEAF=0.500;MQ=44.00;MQRankSum=0.000;QD=14.52;ReadPosRankSum=-0.599;SOR=0.721	GT:AD:DP:GQ:PL	0/1:19,38:57:99:856,0,338
3R	27042769	.	C	A	355.77	.	AC=1;AF=0.500;AN=2;BaseQRankSum=3.633;ClippingRankSum=0.000;DP=54;ExcessHet=3.0103;FS=1.098;MLEAC=1;MLEAF=0.500;MQ=43.96;MQRankSum=0.000;QD=7.41;ReadPosRankSum=-0.589;SOR=0.892	GT:AD:DP:GQ:PL	0/1:28,20:48:99:384,0,600
3R	27043093	.	A	G	3441.77	.	AC=2;AF=1.00;AN=2;DP=76;ExcessHet=3.0103;FS=0.000;MLEAC=2;MLEAF=1.00;MQ=43.82;QD=26.11;SOR=1.609	GT:AD:DP:GQ:PL	1/1:0,76:76:99:3470,235,0
3R	27043101	.	T	G	3436.77	.	AC=2;AF=1.00;AN=2;DP=77;ExcessHet=3.0103;FS=0.000;MLEAC=2;MLEAF=1.00;MQ=43.82;QD=30.17;SOR=1.463	GT:AD:DP:GQ:PL	1/1:0,77:77:99:3465,232,0
3R	27043104	.	T	C	3526.77	.	AC=2;AF=1.00;AN=2;DP=79;ExcessHet=3.0103;FS=0.000;MLEAC=2;MLEAF=1.00;MQ=43.79;QD=28.64;SOR=1.358	GT:AD:DP:GQ:PL	1/1:0,79:79:99:3555,238,0
3R	27043109	.	A	T	3480.77	.	AC=2;AF=1.00;AN=2;DP=76;ExcessHet=3.0103;FS=0.000;MLEAC=2;MLEAF=1.00;MQ=43.76;QD=31.35;SOR=1.194	GT:AD:DP:GQ:PL	1/1:0,76:76:99:3509,238,0
3R	27043196	.	T	TTACA	2889.73	.	AC=2;AF=1.00;AN=2;DP=72;ExcessHet=3.0103;FS=0.000;MLEAC=2;MLEAF=1.00;MQ=43.36;QD=27.59;SOR=0.849	GT:AD:DP:GQ:PL	1/1:0,67:67:99:2927,203,0
3R	27043210	.	T	C	3178.77	.	AC=2;AF=1.00;AN=2;DP=72;ExcessHet=3.0103;FS=0.000;MLEAC=2;MLEAF=1.00;MQ=43.35;QD=28.96;SOR=0.807	GT:AD:DP:GQ:PL	1/1:0,72:72:99:3207,217,0
3R	27043213	.	AT	A	3169.73	.	AC=2;AF=1.00;AN=2;DP=72;ExcessHet=3.0103;FS=0.000;MLEAC=2;MLEAF=1.00;MQ=43.35;QD=32.31;SOR=0.807	GT:AD:DP:GQ:PL	1/1:0,72:72:99:3207,217,0
3R	27043218	.	T	A	3226.77	.	AC=2;AF=1.00;AN=2;DP=72;ExcessHet=3.0103;FS=0.000;MLEAC=2;MLEAF=1.00;MQ=43.35;QD=24.24;SOR=0.934	GT:AD:DP:GQ:PL	1/1:0,72:72:99:3255,220,0
3R	27043324	.	T	C	1726.77	.	AC=2;AF=1.00;AN=2;DP=65;ExcessHet=3.0103;FS=0.000;MLEAC=2;MLEAF=1.00;MQ=43.90;QD=27.41;SOR=1.179	GT:AD:DP:GQ:PL	1/1:0,63:63:99:1755,189,0
3R	27043506	.	C	T	2691.77	.	AC=2;AF=1.00;AN=2;DP=61;ExcessHet=3.0103;FS=0.000;MLEAC=2;MLEAF=1.00;MQ=43.95;QD=32.17;SOR=0.793	GT:AD:DP:GQ:PL	1/1:0,61:61:99:2720,184,0
3R	27043507	.	C	T	2691.77	.	AC=2;AF=1.00;AN=2;DP=61;ExcessHet=3.0103;FS=0.000;MLEAC=2;MLEAF=1.00;MQ=43.95;QD=26.16;SOR=0.793	GT:AD:DP:GQ:PL	1/1:0,61:61:99:2720,184,0
3R	27043776	.	G	T	1551.77	.	AC=2;AF=1.00;AN=2;DP=56;ExcessHet=3.0103;FS=0.000;MLEAC=2;MLEAF=1.00;MQ=43.90;QD=27.71;SOR=0.765	GT:AD:DP:GQ:PL	1/1:0,56:56:99:1580,168,0
3R	27043848	.	A	G	2221.77	.	AC=2;AF=1.00;AN=2;DP=49;ExcessHet=3.0103;FS=0.000;MLEAC=2;MLEAF=1.00;MQ=43.80;QD=34.17;SOR=1.007	GT:AD:DP:GQ:PL	1/1:0,49:49:99:2250,151,0
3R	27043851	.	A	C	2311.77	.	AC=2;AF=1.00;AN=2;DP=50;ExcessHet=3.0103;FS=0.000;MLEAC=2;MLEAF=1.00;MQ=43.80;QD=30.84;SOR=1.051	GT:AD:DP:GQ:PL	1/1:0,50:50:99:2340,157,0
3R	27043854	.	C	T	2266.77	.	AC=2;AF=1.00;AN=2;DP=51;ExcessHet=3.0103;FS=0.000;MLEAC=2;MLEAF=1.00;MQ=43.77;QD=33.53;SOR=0.994	GT:AD:DP:GQ:PL	1/1:0,51:51:99:2295,154,0
3R	27043858	.	A	G	2266.77	.	AC=2;AF=1.00;AN=2;DP=50;ExcessHet=3.0103;FS=0.000;MLEAC=2;MLEAF=1.00;MQ=43.76;QD=26.19;SOR=0.952	GT:AD:DP:GQ:PL	1/1:0,50:50:99:2295,154,0
3R	27043865	.	G	A	2176.77	.	AC=2;AF=1.00;AN=2;DP=49;ExcessHet=3.0103;FS=0.000;MLEAC=2;MLEAF=1.00;MQ=43.70;QD=32.26;SOR=1.007	GT:AD:DP:GQ:PL	1/1:0,49:49:99:2205,147,0
3R	27043890	.	T	A	2149.77	.	AC=2;AF=1.00;AN=2;DP=52;ExcessHet=3.0103;FS=0.000;MLEAC=2;MLEAF=1.00;MQ=43.57;QD=30.80;SOR=0.941	GT:AD:DP:GQ:PL	1/1:0,52:52:99:2178,159,0
3R	27043938	.	T	G	1490.77	.	AC=2;AF=1.00;AN=2;DP=57;ExcessHet=3.0103;FS=0.000;MLEAC=2;MLEAF=1.00;MQ=43.57;QD=26.15;SOR=0.877	GT:AD:DP:GQ:PL	1/1:0,57:57:99:1519,170,0
3R	27043983	.	A	G	2388.77	.	AC=2;AF=1.00;AN=2;DP=56;ExcessHet=3.0103;FS=0.000;MLEAC=2;MLEAF=1.00;MQ=43.56;QD=33.62;SOR=0.765	GT:AD:DP:GQ:PL	1/1:0,56:56:99:2417,172,0
3R	27044007	.	T	TTG	2330.73	.	AC=2;AF=1.00;AN=2;DP=53;ExcessHet=3.0103;FS=0.000;MLEAC=2;MLEAF=1.00;MQ=43.65;QD=29.54;SOR=0.981	GT:AD:DP:GQ:PL	1/1:0,53:53:99:2368,162,0
3R	27044063	.	C	T	1320.77	.	AC=2;AF=1.00;AN=2;DP=51;ExcessHet=3.0103;FS=0.000;MLEAC=2;MLEAF=1.00;MQ=43.83;QD=26.42;SOR=0.952	GT:AD:DP:GQ:PL	1/1:0,50:50:99:1349,149,0
3R	27044151	.	A	G	2421.77	.	AC=2;AF=1.00;AN=2;DP=55;ExcessHet=3.0103;FS=0.000;MLEAC=2;MLEAF=1.00;MQ=43.48;QD=25.40;SOR=1.061	GT:AD:DP:GQ:PL	1/1:0,55:55:99:2450,169,0
3R	27044161	.	T	G	2410.77	.	AC=2;AF=1.00;AN=2;DP=52;ExcessHet=3.0103;FS=0.000;MLEAC=2;MLEAF=1.00;MQ=43.45;QD=30.65;SOR=0.941	GT:AD:DP:GQ:PL	1/1:0,52:52:99:2439,166,0
3R	27044174	.	G	A	2401.77	.	AC=2;AF=1.00;AN=2;DP=53;ExcessHet=3.0103;FS=0.000;MLEAC=2;MLEAF=1.00;MQ=43.48;QD=31.23;SOR=1.077	GT:AD:DP:GQ:PL	1/1:0,53:53:99:2430,163,0
3R	27044191	.	A	C	2716.77	.	AC=2;AF=1.00;AN=2;DP=60;ExcessHet=3.0103;FS=0.000;MLEAC=2;MLEAF=1.00;MQ=43.43;QD=31.15;SOR=1.123	GT:AD:DP:GQ:PL	1/1:0,59:59:99:2745,184,0
3R	27044192	.	G	C	2716.77	.	AC=2;AF=1.00;AN=2;DP=60;ExcessHet=3.0103;FS=0.000;MLEAC=2;MLEAF=1.00;MQ=43.43;QD=30.82;SOR=1.123	GT:AD:DP:GQ:PL	1/1:0,59:59:99:2745,184,0
3R	27044208	.	T	TTTAC	2842.73	.	AC=2;AF=1.00;AN=2;DP=63;ExcessHet=3.0103;FS=0.000;MLEAC=2;MLEAF=1.00;MQ=43.42;QD=32.90;SOR=0.899	GT:AD:DP:GQ:PL	1/1:0,62:62:99:2880,193,0
3R	27044228	.	C	A	2221.77	.	AC=2;AF=1.00;AN=2;DP=51;ExcessHet=3.0103;FS=0.000;MLEAC=2;MLEAF=1.00;MQ=43.36;QD=33.37;SOR=0.859	GT:AD:DP:GQ:PL	1/1:0,50:50:99:2250,150,0
3R	27044337	.	G	A	1292.77	.	AC=2;AF=1.00;AN=2;DP=49;ExcessHet=3.0103;FS=0.000;MLEAC=2;MLEAF=1.00;MQ=43.92;QD=26.93;SOR=1.179	GT:AD:DP:GQ:PL	1/1:0,48:48:99:1321,144,0
3R	27044375	.	A	G	2448.77	.	AC=2;AF=1.00;AN=2;DP=56;ExcessHet=3.0103;FS=0.000;MLEAC=2;MLEAF=1.00;MQ=43.88;QD=30.03;SOR=0.922	GT:AD:DP:GQ:PL	1/1:0,56:56:99:2477,169,0
3R	27044382	.	G	T	2611.77	.	AC=2;AF=1.00;AN=2;DP=59;ExcessHet=3.0103;FS=0.000;MLEAC=2;MLEAF=1.00;MQ=43.88;QD=28.24;SOR=0.871	GT:AD:DP:GQ:PL	1/1:0,59:59:99:2640,181,0
3R	27044397	.	T	A	2535.77	.	AC=2;AF=1.00;AN=2;DP=60;ExcessHet=3.0103;FS=0.000;MLEAC=2;MLEAF=1.00;MQ=43.89;QD=25.02;SOR=0.760	GT:AD:DP:GQ:PL	1/1:0,60:60:99:2564,181,0
3R	27044508	.	G	A	483.77	.	AC=1;AF=0.500;AN=2;BaseQRankSum=0.601;ClippingRankSum=0.000;DP=63;ExcessHet=3.0103;FS=0.000;MLEAC=1;MLEAF=0.500;MQ=43.92;MQRankSum=-0.254;QD=7.68;ReadPosRankSum=0.562;SOR=0.617	GT:AD:DP:GQ:PL	0/1:38,25:63:99:512,0,843
3R	27044538	.	C	G	429.77	.	AC=1;AF=0.500;AN=2;BaseQRankSum=-0.327;ClippingRankSum=0.000;DP=60;ExcessHet=3.0103;FS=0.986;MLEAC=1;MLEAF=0.500;MQ=43.97;MQRankSum=-1.191;QD=7.16;ReadPosRankSum=1.038;SOR=0.859	GT:AD:DP:GQ:PL	0/1:36,24:60:99:458,0,796
3R	27044574	.	T	G	414.77	.	AC=1;AF=0.500;AN=2;BaseQRankSum=-1.179;ClippingRankSum=0.000;DP=58;ExcessHet=3.0103;FS=1.019;MLEAC=1;MLEAF=0.500;MQ=44.00;MQRankSum=0.000;QD=7.15;ReadPosRankSum=-1.165;SOR=0.898	GT:AD:DP:GQ:PL	0/1:35,23:58:99:443,0,803
3R	27044596	.	T	C	439.77	.	AC=1;AF=0.500;AN=2;BaseQRankSum=0.614;ClippingRankSum=0.000;DP=57;ExcessHet=3.0103;FS=2.238;MLEAC=1;MLEAF=0.500;MQ=44.00;MQRankSum=0.000;QD=7.72;ReadPosRankSum=-0.277;SOR=0.595	GT:AD:DP:GQ:PL	0/1:34,23:57:99:468,0,689
3R	27044722	.	G	A	341.77	.	AC=1;AF=0.500;AN=2;BaseQRankSum=1.272;ClippingRankSum=0.000;DP=38;ExcessHet=3.0103;FS=0.000;MLEAC=1;MLEAF=0.500;MQ=44.00;MQRankSum=0.000;QD=8.99;ReadPosRankSum=0.017;SOR=0.712	GT:AD:DP:GQ:PL	0/1:21,17:38:99:370,0,467
3R	27044816	.	G	T	419.77	.	AC=1;AF=0.500;AN=2;BaseQRankSum=-0.880;ClippingRankSum=0.000;DP=47;ExcessHet=3.0103;FS=1.121;MLEAC=1;MLEAF=0.500;MQ=43.96;MQRankSum=-1.070;QD=8.93;ReadPosRankSum=-0.531;SOR=0.663	GT:AD:DP:GQ:PL	0/1:26,21:47:99:448,0,553
3R	27044831	.	A	G	662.77	.	AC=1;AF=0.500;AN=2;BaseQRankSum=-2.075;ClippingRankSum=0.000;DP=45;ExcessHet=3.0103;FS=1.154;MLEAC=1;MLEAF=0.500;MQ=43.96;MQRankSum=-1.125;QD=14.73;ReadPosRankSum=-0.282;SOR=0.674	GT:AD:DP:GQ:PL	0/1:26,19:45:99:691,0,1261
3R	27044833	.	A	T	662.77	.	AC=1;AF=0.500;AN=2;BaseQRankSum=0.433;ClippingRankSum=0.000;DP=45;ExcessHet=3.0103;FS=1.154;MLEAC=1;MLEAF=0.500;MQ=43.96;MQRankSum=-1.125;QD=14.73;ReadPosRankSum=-0.528;SOR=0.674	GT:AD:DP:GQ:PL	0/1:26,19:45:99:691,0,1261
3R	27044863	.	A	T	248.77	.	AC=1;AF=0.500;AN=2;BaseQRankSum=-1.138;ClippingRankSum=0.000;DP=43;ExcessHet=3.0103;FS=1.217;MLEAC=1;MLEAF=0.500;MQ=43.95;MQRankSum=-1.189;QD=5.79;ReadPosRankSum=0.245;SOR=1.061	GT:AD:DP:GQ:PL	0/1:26,17:43:99:277,0,580
3R	27044997	.	CA	C,CAA	487.73	.	AC=1,1;AF=0.500,0.500;AN=2;BaseQRankSum=-1.317;ClippingRankSum=0.000;DP=53;ExcessHet=3.0103;FS=0.000;MLEAC=1,1;MLEAF=0.500,0.500;MQ=44.35;MQRankSum=0.232;QD=11.34;ReadPosRankSum=-1.518;SOR=0.444	GT:AD:DP:GQ:PL	1/2:3,27,13:43:99:525,177,246,408,0,608
3R	27045932	.	T	TTGACTGTTTGGCAG	965.73	.	AC=1;AF=0.500;AN=2;BaseQRankSum=0.771;ClippingRankSum=0.000;DP=51;ExcessHet=3.0103;FS=2.463;MLEAC=1;MLEAF=0.500;MQ=43.92;MQRankSum=-1.650;QD=19.31;ReadPosRankSum=-0.315;SOR=0.862	GT:AD:DP:GQ:PL	0/1:29,21:50:99:1003,0,1668
3R	27045934	.	G	C	974.77	.	AC=1;AF=0.500;AN=2;BaseQRankSum=-0.246;ClippingRankSum=0.000;DP=54;ExcessHet=3.0103;FS=9.530;MLEAC=1;MLEAF=0.500;MQ=43.89;MQRankSum=-1.811;QD=18.05;ReadPosRankSum=-1.741;SOR=1.341	GT:AD:DP:GQ:PL	0/1:28,26:54:99:1003,0,1668
3R	27045994	.	T	C	317.77	.	AC=1;AF=0.500;AN=2;BaseQRankSum=-3.372;ClippingRankSum=0.000;DP=50;ExcessHet=3.0103;FS=8.387;MLEAC=1;MLEAF=0.500;MQ=43.88;MQRankSum=-2.235;QD=6.36;ReadPosRankSum=0.211;SOR=1.119	GT:AD:DP:GQ:PL	0/1:31,19:50:99:346,0,717
3R	27046132	.	A	G	257.77	.	AC=1;AF=0.500;AN=2;BaseQRankSum=-2.605;ClippingRankSum=0.000;DP=58;ExcessHet=3.0103;FS=1.079;MLEAC=1;MLEAF=0.500;MQ=43.97;MQRankSum=-1.453;QD=4.44;ReadPosRankSum=1.202;SOR=0.525	GT:AD:DP:GQ:PL	0/1:40,18:58:99:286,0,961
3R	27046467	.	A	T	732.77	.	AC=1;AF=0.500;AN=2;BaseQRankSum=1.644;ClippingRankSum=0.000;DP=80;ExcessHet=3.0103;FS=4.323;MLEAC=1;MLEAF=0.500;MQ=43.53;MQRankSum=3.201;QD=9.16;ReadPosRankSum=1.500;SOR=0.531	GT:AD:DP:GQ:PL	0/1:42,38:80:99:761,0,877
3R	27046876	.	CTCGTTAGCCAA	C	925.73	.	AC=1;AF=0.500;AN=2;BaseQRankSum=0.364;ClippingRankSum=0.000;DP=39;ExcessHet=3.0103;FS=1.336;MLEAC=1;MLEAF=0.500;MQ=43.95;MQRankSum=-0.709;QD=24.36;ReadPosRankSum=-0.288;SOR=0.399	GT:AD:DP:GQ:PL	0/1:14,24:38:99:963,0,537
3R	27046890	.	C	T	934.77	.	AC=1;AF=0.500;AN=2;BaseQRankSum=1.365;ClippingRankSum=0.000;DP=39;ExcessHet=3.0103;FS=1.234;MLEAC=1;MLEAF=0.500;MQ=43.95;MQRankSum=-0.738;QD=23.97;SOR=0.511	GT:AD:DP:GQ:PL	0/1:15,24:39:99:963,0,537
3R	27047073	.	T	G	665.77	.	AC=1;AF=0.500;AN=2;BaseQRankSum=-1.331;ClippingRankSum=0.000;DP=52;ExcessHet=3.0103;FS=4.070;MLEAC=1;MLEAF=0.500;MQ=43.96;MQRankSum=-0.687;QD=12.80;ReadPosRankSum=-0.321;SOR=0.527	GT:AD:DP:GQ:PL	0/1:18,34:52:99:694,0,344
3R	27047101	.	T	C	595.77	.	AC=1;AF=0.500;AN=2;BaseQRankSum=-0.075;ClippingRankSum=0.000;DP=49;ExcessHet=3.0103;FS=4.237;MLEAC=1;MLEAF=0.500;MQ=44.00;MQRankSum=0.000;QD=12.16;ReadPosRankSum=-0.388;SOR=0.278	GT:AD:DP:GQ:PL	0/1:20,29:49:99:624,0,392
3R	27047232	.	G	A	459.77	.	AC=1;AF=0.500;AN=2;BaseQRankSum=0.693;ClippingRankSum=0.000;DP=61;ExcessHet=3.0103;FS=3.791;MLEAC=1;MLEAF=0.500;MQ=43.97;MQRankSum=0.839;QD=7.54;ReadPosRankSum=0.315;SOR=0.293	GT:AD:DP:GQ:PL	0/1:37,24:61:99:488,0,850
3R	27047324	.	C	T	1800.77	.	AC=2;AF=1.00;AN=2;DP=66;ExcessHet=3.0103;FS=0.000;MLEAC=2;MLEAF=1.00;MQ=43.77;QD=27.28;SOR=1.112	GT:AD:DP:GQ:PL	1/1:0,66:66:99:1829,198,0
3R	27047380	.	A	T	1786.77	.	AC=2;AF=1.00;AN=2;DP=65;ExcessHet=3.0103;FS=0.000;MLEAC=2;MLEAF=1.00;MQ=43.80;QD=27.49;SOR=1.249	GT:AD:DP:GQ:PL	1/1:0,65:65:99:1815,195,0
3R	27047420	.	G	T	1916.77	.	AC=2;AF=1.00;AN=2;DP=71;ExcessHet=3.0103;FS=0.000;MLEAC=2;MLEAF=1.00;MQ=44.00;QD=27.00;SOR=0.904	GT:AD:DP:GQ:PL	1/1:0,71:71:99:1945,213,0
3R	27047480	.	T	A	2167.77	.	AC=2;AF=1.00;AN=2;DP=79;ExcessHet=3.0103;FS=0.000;MLEAC=2;MLEAF=1.00;MQ=44.00;QD=27.44;SOR=0.824	GT:AD:DP:GQ:PL	1/1:0,79:79:99:2196,237,0
3R	27047560	.	T	TA	1469.73	.	AC=2;AF=1.00;AN=2;DP=62;ExcessHet=3.0103;FS=0.000;MLEAC=2;MLEAF=1.00;MQ=44.00;QD=24.50;SOR=0.906	GT:AD:DP:GQ:PL	1/1:0,60:60:99:1507,180,0
3R	27048285	.	C	T	652.77	.	AC=1;AF=0.500;AN=2;BaseQRankSum=0.408;ClippingRankSum=0.000;DP=56;ExcessHet=3.0103;FS=1.037;MLEAC=1;MLEAF=0.500;MQ=44.00;MQRankSum=0.000;QD=11.66;ReadPosRankSum=-0.951;SOR=0.957	GT:AD:DP:GQ:PL	0/1:26,30:56:99:681,0,539
3R	27048821	.	A	G	249.77	.	AC=1;AF=0.500;AN=2;BaseQRankSum=-0.706;ClippingRankSum=0.000;DP=35;ExcessHet=3.0103;FS=7.791;MLEAC=1;MLEAF=0.500;MQ=43.61;MQRankSum=-0.161;QD=7.57;ReadPosRankSum=-0.460;SOR=1.149	GT:AD:DP:GQ:PL	0/1:19,14:33:99:278,0,412
3R	27049084	.	T	TCATCAC	1059.73	.	AC=1;AF=0.500;AN=2;BaseQRankSum=-1.654;ClippingRankSum=0.000;DP=51;ExcessHet=3.0103;FS=0.000;MLEAC=1;MLEAF=0.500;MQ=43.68;MQRankSum=-1.749;QD=24.08;ReadPosRankSum=-0.647;SOR=0.608	GT:AD:DP:GQ:PL	0/1:16,28:44:99:1097,0,982
3R	27050473	.	TCA	T	686.73	.	AC=1;AF=0.500;AN=2;BaseQRankSum=1.179;ClippingRankSum=0.000;DP=41;ExcessHet=3.0103;FS=7.005;MLEAC=1;MLEAF=0.500;MQ=43.57;MQRankSum=0.550;QD=16.75;ReadPosRankSum=0.393;SOR=1.981	GT:AD:DP:GQ:PL	0/1:22,19:41:99:724,0,1270
3R	27050476	.	A	G	695.77	.	AC=1;AF=0.500;AN=2;BaseQRankSum=-0.378;ClippingRankSum=0.000;DP=41;ExcessHet=3.0103;FS=7.005;MLEAC=1;MLEAF=0.500;MQ=43.57;MQRankSum=0.550;QD=16.97;ReadPosRankSum=-0.118;SOR=1.981	GT:AD:DP:GQ:PL	0/1:22,19:41:99:724,0,1270
3R	27050622	.	G	C	642.77	.	AC=1;AF=0.500;AN=2;BaseQRankSum=0.033;ClippingRankSum=0.000;DP=48;ExcessHet=3.0103;FS=4.262;MLEAC=1;MLEAF=0.500;MQ=44.00;MQRankSum=0.000;QD=13.39;ReadPosRankSum=0.933;SOR=1.032	GT:AD:DP:GQ:PL	0/1:18,30:48:99:671,0,330
3R	27050694	.	T	C	1063.77	.	AC=1;AF=0.500;AN=2;BaseQRankSum=-1.731;ClippingRankSum=0.000;DP=49;ExcessHet=3.0103;FS=1.134;MLEAC=1;MLEAF=0.500;MQ=43.96;MQRankSum=-0.803;QD=22.16;ReadPosRankSum=1.508;SOR=0.693	GT:AD:DP:GQ:PL	0/1:20,28:48:99:1092,0,851
3R	27050695	.	T	C	1063.77	.	AC=1;AF=0.500;AN=2;BaseQRankSum=-0.310;ClippingRankSum=0.000;DP=48;ExcessHet=3.0103;FS=2.509;MLEAC=1;MLEAF=0.500;MQ=43.96;MQRankSum=-0.818;QD=22.63;ReadPosRankSum=1.573;SOR=0.793	GT:AD:DP:GQ:PL	0/1:20,27:47:99:1092,0,851
3R	27050862	.	AATG	A	1689.73	.	AC=2;AF=1.00;AN=2;DP=51;ExcessHet=3.0103;FS=0.000;MLEAC=2;MLEAF=1.00;MQ=43.92;QD=30.75;SOR=1.075	GT:AD:DP:GQ:PL	1/1:0,41:41:99:1727,124,0
3R	27051004	.	G	GA	414.73	.	AC=1;AF=0.500;AN=2;BaseQRankSum=-0.062;ClippingRankSum=0.000;DP=54;ExcessHet=3.0103;FS=0.000;MLEAC=1;MLEAF=0.500;MQ=44.00;MQRankSum=0.000;QD=7.98;ReadPosRankSum=1.714;SOR=0.563	GT:AD:DP:GQ:PL	0/1:23,29:52:99:452,0,803
3R	27051029	.	A	T	862.77	.	AC=1;AF=0.500;AN=2;BaseQRankSum=1.718;ClippingRankSum=0.000;DP=62;ExcessHet=3.0103;FS=8.969;MLEAC=1;MLEAF=0.500;MQ=43.95;MQRankSum=0.883;QD=13.92;ReadPosRankSum=-2.005;SOR=1.360	GT:AD:DP:GQ:PL	0/1:36,26:62:99:891,0,1446
3R	27051052	.	A	T	882.77	.	AC=1;AF=0.500;AN=2;BaseQRankSum=-1.680;ClippingRankSum=0.000;DP=65;ExcessHet=3.0103;FS=0.000;MLEAC=1;MLEAF=0.500;MQ=43.96;MQRankSum=0.874;QD=13.58;ReadPosRankSum=-0.908;SOR=0.806	GT:AD:DP:GQ:PL	0/1:38,27:65:99:911,0,1446
3R	27051146	.	C	CT	1521.73	.	AC=2;AF=1.00;AN=2;DP=67;ExcessHet=3.0103;FS=0.000;MLEAC=2;MLEAF=1.00;MQ=43.91;QD=24.95;SOR=1.107	GT:AD:DP:GQ:PL	1/1:0,61:61:99:1559,186,0
3R	27051166	.	C	A	1619.77	.	AC=2;AF=1.00;AN=2;DP=61;ExcessHet=3.0103;FS=0.000;MLEAC=2;MLEAF=1.00;MQ=44.00;QD=26.55;SOR=1.392	GT:AD:DP:GQ:PL	1/1:0,61:61:99:1648,183,0
3R	27051254	.	T	C	1754.77	.	AC=2;AF=1.00;AN=2;DP=67;ExcessHet=3.0103;FS=0.000;MLEAC=2;MLEAF=1.00;MQ=43.78;QD=26.19;SOR=0.784	GT:AD:DP:GQ:PL	1/1:0,67:67:99:1783,201,0
3R	27051518	.	CT	C	256.73	.	AC=1;AF=0.500;AN=2;BaseQRankSum=-0.197;ClippingRankSum=0.000;DP=66;ExcessHet=3.0103;FS=7.527;MLEAC=1;MLEAF=0.500;MQ=44.00;MQRankSum=0.000;QD=4.21;ReadPosRankSum=0.433;SOR=1.435	GT:AD:DP:GQ:PL	0/1:40,21:61:99:294,0,647
3R	27051599	.	T	C	481.77	.	AC=1;AF=0.500;AN=2;BaseQRankSum=1.282;ClippingRankSum=0.000;DP=74;ExcessHet=3.0103;FS=2.010;MLEAC=1;MLEAF=0.500;MQ=43.97;MQRankSum=0.786;QD=6.51;ReadPosRankSum=0.730;SOR=0.832	GT:AD:DP:GQ:PL	0/1:47,27:74:99:510,0,1044
3R	27051748	.	T	G	1557.77	.	AC=1;AF=0.500;AN=2;BaseQRankSum=-3.514;ClippingRankSum=0.000;DP=75;ExcessHet=3.0103;FS=0.880;MLEAC=1;MLEAF=0.500;MQ=43.87;MQRankSum=0.315;QD=20.77;ReadPosRankSum=-0.385;SOR=0.536	GT:AD:DP:GQ:PL	0/1:33,42:75:99:1586,0,1341
3R	27051757	.	T	A	1588.77	.	AC=1;AF=0.500;AN=2;BaseQRankSum=-3.335;ClippingRankSum=0.000;DP=76;ExcessHet=3.0103;FS=3.026;MLEAC=1;MLEAF=0.500;MQ=43.87;MQRankSum=0.283;QD=20.90;ReadPosRankSum=0.089;SOR=0.610	GT:AD:DP:GQ:PL	0/1:34,42:76:99:1617,0,1352
3R	27051775	.	A	T	729.77	.	AC=1;AF=0.500;AN=2;BaseQRankSum=-0.678;ClippingRankSum=0.000;DP=69;ExcessHet=3.0103;FS=1.990;MLEAC=1;MLEAF=0.500;MQ=43.94;MQRankSum=-1.384;QD=10.58;ReadPosRankSum=2.245;SOR=0.562	GT:AD:DP:GQ:PL	0/1:34,35:69:99:758,0,716
3R	27051802	.	C	CT	1463.73	.	AC=1;AF=0.500;AN=2;BaseQRankSum=-0.022;ClippingRankSum=0.000;DP=68;ExcessHet=3.0103;FS=2.130;MLEAC=1;MLEAF=0.500;MQ=43.94;MQRankSum=-1.133;QD=22.18;ReadPosRankSum=-0.215;SOR=0.456	GT:AD:DP:GQ:PL	0/1:28,38:66:99:1501,0,1192
3R	27051803	.	A	AG	1451.73	.	AC=1;AF=0.500;AN=2;BaseQRankSum=-2.282;ClippingRankSum=0.000;DP=66;ExcessHet=3.0103;FS=2.089;MLEAC=1;MLEAF=0.500;MQ=43.94;MQRankSum=-1.202;QD=22.00;ReadPosRankSum=-0.208;SOR=0.434	GT:AD:DP:GQ:PL	0/1:28,38:66:99:1489,0,1233
3R	27051832	.	A	G	1448.77	.	AC=1;AF=0.500;AN=2;BaseQRankSum=-1.042;ClippingRankSum=0.000;DP=71;ExcessHet=3.0103;FS=3.239;MLEAC=1;MLEAF=0.500;MQ=43.94;MQRankSum=-1.307;QD=20.41;ReadPosRankSum=-0.611;SOR=0.368	GT:AD:DP:GQ:PL	0/1:33,38:71:99:1477,0,1536
3R	27051833	.	A	G	1445.77	.	AC=1;AF=0.500;AN=2;BaseQRankSum=-2.581;ClippingRankSum=0.000;DP=71;ExcessHet=3.0103;FS=3.242;MLEAC=1;MLEAF=0.500;MQ=43.94;MQRankSum=-1.345;QD=20.36;ReadPosRankSum=-0.265;SOR=0.371	GT:AD:DP:GQ:PL	0/1:34,37:71:99:1474,0,1568
3R	27051836	.	A	G	1375.77	.	AC=1;AF=0.500;AN=2;BaseQRankSum=-0.193;ClippingRankSum=0.000;DP=69;ExcessHet=3.0103;FS=2.002;MLEAC=1;MLEAF=0.500;MQ=43.94;MQRankSum=-1.384;QD=19.94;ReadPosRankSum=-0.054;SOR=0.450	GT:AD:DP:GQ:PL	0/1:34,35:69:99:1404,0,1574
3R	27051848	.	T	A	682.77	.	AC=1;AF=0.500;AN=2;BaseQRankSum=-0.785;ClippingRankSum=0.000;DP=64;ExcessHet=3.0103;FS=0.000;MLEAC=1;MLEAF=0.500;MQ=43.94;MQRankSum=-1.359;QD=10.67;ReadPosRankSum=-1.465;SOR=0.804	GT:AD:DP:GQ:PL	0/1:31,33:64:99:711,0,692
3R	27052303	.	G	A	1106.77	.	AC=1;AF=0.500;AN=2;BaseQRankSum=0.948;ClippingRankSum=0.000;DP=59;ExcessHet=3.0103;FS=0.000;MLEAC=1;MLEAF=0.500;MQ=43.70;MQRankSum=-2.260;QD=18.76;ReadPosRankSum=1.057;SOR=0.631	GT:AD:DP:GQ:PL	0/1:29,30:59:99:1135,0,1328
3R	27052314	.	TCTTTG	T	1161.73	.	AC=1;AF=0.500;AN=2;BaseQRankSum=0.850;ClippingRankSum=0.000;DP=63;ExcessHet=3.0103;FS=0.956;MLEAC=1;MLEAF=0.500;MQ=43.71;MQRankSum=-2.332;QD=18.44;ReadPosRankSum=1.560;SOR=0.533	GT:AD:DP:GQ:PL	0/1:32,31:63:99:1199,0,1730
3R	27052321	.	T	A	1188.77	.	AC=1;AF=0.500;AN=2;BaseQRankSum=1.837;ClippingRankSum=0.000;DP=57;ExcessHet=3.0103;FS=1.021;MLEAC=1;MLEAF=0.500;MQ=43.68;MQRankSum=-2.106;QD=20.86;SOR=0.492	GT:AD:DP:GQ:PL	0/1:26,31:57:99:1217,0,1535
3R	27052343	.	TA	T	427.73	.	AC=1;AF=0.500;AN=2;BaseQRankSum=-0.749;ClippingRankSum=0.000;DP=55;ExcessHet=3.0103;FS=0.000;MLEAC=1;MLEAF=0.500;MQ=43.67;MQRankSum=-2.179;QD=8.07;ReadPosRankSum=0.963;SOR=0.622	GT:AD:DP:GQ:PL	0/1:25,28:53:99:465,0,422
3R	27052517	.	C	G	535.77	.	AC=1;AF=0.500;AN=2;BaseQRankSum=-2.032;ClippingRankSum=0.000;DP=71;ExcessHet=3.0103;FS=0.895;MLEAC=1;MLEAF=0.500;MQ=43.44;MQRankSum=-4.510;QD=7.55;ReadPosRankSum=-0.566;SOR=0.582	GT:AD:DP:GQ:PL	0/1:42,29:71:99:564,0,951
3R	27052624	.	G	GCATATACACGACCCCTTTTCC	1176.73	.	AC=1;AF=0.500;AN=2;BaseQRankSum=1.558;ClippingRankSum=0.000;DP=65;ExcessHet=3.0103;FS=4.891;MLEAC=1;MLEAF=0.500;MQ=41.77;MQRankSum=-6.830;QD=18.10;ReadPosRankSum=-5.610;SOR=1.302	GT:AD:DP:GQ:PL	0/1:38,27:65:99:1214,0,1542
3R	27052626	.	A	AACTTAGAGTAATCCAGATGAATATCAACGCTTAG	1509.73	.	AC=1;AF=0.500;AN=2;BaseQRankSum=0.243;ClippingRankSum=0.000;DP=63;ExcessHet=3.0103;FS=2.188;MLEAC=1;MLEAF=0.500;MQ=41.41;MQRankSum=-7.386;QD=23.96;ReadPosRankSum=-5.167;SOR=1.018	GT:AD:DP:GQ:PL	0/1:39,24:63:99:1547,0,1559
3R	27052647	.	T	TGCAC	879.73	.	AC=1;AF=0.500;AN=2;BaseQRankSum=0.282;ClippingRankSum=0.000;DP=66;ExcessHet=3.0103;FS=0.985;MLEAC=1;MLEAF=0.500;MQ=41.48;MQRankSum=-7.837;QD=13.33;ReadPosRankSum=-2.357;SOR=0.662	GT:AD:DP:GQ:PL	0/1:43,23:66:99:917,0,1772
3R	27052648	.	T	TGC	876.73	.	AC=1;AF=0.500;AN=2;BaseQRankSum=1.690;ClippingRankSum=0.000;DP=67;ExcessHet=3.0103;FS=3.498;MLEAC=1;MLEAF=0.500;MQ=41.56;MQRankSum=-7.415;QD=13.09;ReadPosRankSum=-2.396;SOR=0.965	GT:AD:DP:GQ:PL	0/1:43,24:67:99:914,0,1798
3R	27052670	.	A	T	753.77	.	AC=1;AF=0.500;AN=2;BaseQRankSum=-1.343;ClippingRankSum=0.000;DP=70;ExcessHet=3.0103;FS=3.578;MLEAC=1;MLEAF=0.500;MQ=42.03;MQRankSum=-7.160;QD=10.77;ReadPosRankSum=1.171;SOR=0.653	GT:AD:DP:GQ:PL	0/1:48,22:70:99:782,0,1802
3R	27052721	.	C	A	717.77	.	AC=1;AF=0.500;AN=2;BaseQRankSum=3.609;ClippingRankSum=0.000;DP=64;ExcessHet=3.0103;FS=0.000;MLEAC=1;MLEAF=0.500;MQ=42.74;MQRankSum=-6.124;QD=11.22;ReadPosRankSum=-1.297;SOR=0.710	GT:AD:DP:GQ:PL	0/1:44,20:64:99:746,0,1826
3R	27052723	.	T	G	714.77	.	AC=1;AF=0.500;AN=2;BaseQRankSum=2.561;ClippingRankSum=0.000;DP=66;ExcessHet=3.0103;FS=1.001;MLEAC=1;MLEAF=0.500;MQ=42.58;MQRankSum=-6.299;QD=10.83;ReadPosRankSum=-1.577;SOR=0.845	GT:AD:DP:GQ:PL	0/1:45,21:66:99:743,0,1868
3R	27052725	.	C	A	708.77	.	AC=1;AF=0.500;AN=2;BaseQRankSum=2.840;ClippingRankSum=0.000;DP=66;ExcessHet=3.0103;FS=1.023;MLEAC=1;MLEAF=0.500;MQ=42.58;MQRankSum=-6.299;QD=10.74;ReadPosRankSum=-1.687;SOR=0.947	GT:AD:DP:GQ:PL	0/1:45,21:66:99:737,0,1952
3R	27052741	.	T	G	588.77	.	AC=1;AF=0.500;AN=2;BaseQRankSum=1.908;ClippingRankSum=0.000;DP=61;ExcessHet=3.0103;FS=0.000;MLEAC=1;MLEAF=0.500;MQ=42.91;MQRankSum=-5.801;QD=9.65;ReadPosRankSum=-1.167;SOR=0.795	GT:AD:DP:GQ:PL	0/1:44,17:61:99:617,0,1877
3R	27052749	.	C	T	462.77	.	AC=1;AF=0.500;AN=2;BaseQRankSum=1.579;ClippingRankSum=0.000;DP=60;ExcessHet=3.0103;FS=0.000;MLEAC=1;MLEAF=0.500;MQ=43.08;MQRankSum=-5.532;QD=7.71;ReadPosRankSum=-0.419;SOR=0.663	GT:AD:DP:GQ:PL	0/1:45,15:60:99:491,0,1858
3R	27052752	.	A	AT	453.73	.	AC=1;AF=0.500;AN=2;BaseQRankSum=2.557;ClippingRankSum=0.000;DP=61;ExcessHet=3.0103;FS=0.000;MLEAC=1;MLEAF=0.500;MQ=43.09;MQRankSum=-5.590;QD=7.44;ReadPosRankSum=-0.277;SOR=0.629	GT:AD:DP:GQ:PL	0/1:46,15:61:99:491,0,1858
3R	27052804	.	A	T	873.77	.	AC=1;AF=0.500;AN=2;BaseQRankSum=2.058;ClippingRankSum=0.000;DP=55;ExcessHet=3.0103;FS=2.681;MLEAC=1;MLEAF=0.500;MQ=42.68;MQRankSum=6.478;QD=16.49;ReadPosRankSum=0.459;SOR=0.310	GT:AD:DP:GQ:PL	0/1:15,38:53:99:902,0,247
3R	27052832	.	G	A	636.77	.	AC=1;AF=0.500;AN=2;BaseQRankSum=0.767;ClippingRankSum=0.000;DP=57;ExcessHet=3.0103;FS=2.411;MLEAC=1;MLEAF=0.500;MQ=41.62;MQRankSum=-7.019;QD=11.17;ReadPosRankSum=-1.338;SOR=1.151	GT:AD:DP:GQ:PL	0/1:38,19:57:99:665,0,1514
3R	27052835	.	C	G	654.77	.	AC=1;AF=0.500;AN=2;BaseQRankSum=-1.512;ClippingRankSum=0.000;DP=56;ExcessHet=3.0103;FS=2.454;MLEAC=1;MLEAF=0.500;MQ=41.58;MQRankSum=-7.233;QD=11.69;ReadPosRankSum=-0.921;SOR=1.179	GT:AD:DP:GQ:PL	0/1:38,18:56:99:683,0,1485
3R	27052849	.	C	CTCACAGCCAA	897.73	.	AC=1;AF=0.500;AN=2;BaseQRankSum=-1.336;ClippingRankSum=0.000;DP=56;ExcessHet=3.0103;FS=1.075;MLEAC=1;MLEAF=0.500;MQ=41.53;MQRankSum=-6.934;QD=16.03;ReadPosRankSum=-1.232;SOR=0.811	GT:AD:DP:GQ:PL	0/1:36,20:56:99:935,0,1520
3R	27052868	.	A	ATACTGTGG	1038.73	.	AC=1;AF=0.500;AN=2;BaseQRankSum=-0.091;ClippingRankSum=0.000;DP=58;ExcessHet=3.0103;FS=0.000;MLEAC=1;MLEAF=0.500;MQ=41.42;MQRankSum=-6.969;QD=17.91;ReadPosRankSum=-1.516;SOR=0.600	GT:AD:DP:GQ:PL	0/1:33,25:58:99:1076,0,1302
3R	27052904	.	T	C	881.77	.	AC=1;AF=0.500;AN=2;BaseQRankSum=-0.227;ClippingRankSum=0.000;DP=59;ExcessHet=3.0103;FS=2.287;MLEAC=1;MLEAF=0.500;MQ=41.83;MQRankSum=-5.779;QD=14.95;ReadPosRankSum=0.608;SOR=1.154	GT:AD:DP:GQ:PL	0/1:31,28:59:99:910,0,624
3R	27052923	.	C	T	1056.77	.	AC=1;AF=0.500;AN=2;BaseQRankSum=1.380;ClippingRankSum=0.000;DP=55;ExcessHet=3.0103;FS=2.354;MLEAC=1;MLEAF=0.500;MQ=41.80;MQRankSum=-5.086;QD=19.21;ReadPosRankSum=1.280;SOR=1.135	GT:AD:DP:GQ:PL	0/1:28,27:55:99:1085,0,1088
3R	27052924	.	T	C	1056.77	.	AC=1;AF=0.500;AN=2;BaseQRankSum=-3.297;ClippingRankSum=0.000;DP=55;ExcessHet=3.0103;FS=2.354;MLEAC=1;MLEAF=0.500;MQ=41.80;MQRankSum=-5.086;QD=19.21;ReadPosRankSum=1.264;SOR=1.135	GT:AD:DP:GQ:PL	0/1:28,27:55:99:1085,0,1088
3R	27052931	.	T	G	1058.77	.	AC=1;AF=0.500;AN=2;BaseQRankSum=-1.841;ClippingRankSum=0.000;DP=58;ExcessHet=3.0103;FS=3.796;MLEAC=1;MLEAF=0.500;MQ=41.91;MQRankSum=-4.950;QD=18.25;ReadPosRankSum=0.825;SOR=1.384	GT:AD:DP:GQ:PL	0/1:29,29:58:99:1087,0,1100
3R	27052934	.	GT	G	1145.73	.	AC=1;AF=0.500;AN=2;BaseQRankSum=-1.099;ClippingRankSum=0.000;DP=59;ExcessHet=3.0103;FS=3.831;MLEAC=1;MLEAF=0.500;MQ=41.91;MQRankSum=-4.812;QD=20.46;ReadPosRankSum=0.082;SOR=1.318	GT:AD:DP:GQ:PL	0/1:26,30:56:99:1183,0,385
3R	27052959	.	C	T	945.77	.	AC=1;AF=0.500;AN=2;BaseQRankSum=1.800;ClippingRankSum=0.000;DP=62;ExcessHet=3.0103;FS=5.076;MLEAC=1;MLEAF=0.500;MQ=42.46;MQRankSum=-5.251;QD=15.25;ReadPosRankSum=-0.007;SOR=1.356	GT:AD:DP:GQ:PL	0/1:32,30:62:99:974,0,679
3R	27052970	.	A	G	825.77	.	AC=1;AF=0.500;AN=2;BaseQRankSum=-3.282;ClippingRankSum=0.000;DP=64;ExcessHet=3.0103;FS=2.110;MLEAC=1;MLEAF=0.500;MQ=43.01;MQRankSum=-4.814;QD=12.90;ReadPosRankSum=-0.195;SOR=1.022	GT:AD:DP:GQ:PL	0/1:34,30:64:99:854,0,1139
3R	27053055	.	T	G	529.77	.	AC=1;AF=0.500;AN=2;BaseQRankSum=-0.841;ClippingRankSum=0.000;DP=67;ExcessHet=3.0103;FS=2.053;MLEAC=1;MLEAF=0.500;MQ=43.71;MQRankSum=-3.364;QD=8.03;ReadPosRankSum=0.019;SOR=1.004	GT:AD:DP:GQ:PL	0/1:37,29:66:99:558,0,782
3R	27053083	.	A	G	629.77	.	AC=1;AF=0.500;AN=2;BaseQRankSum=0.191;ClippingRankSum=0.000;DP=68;ExcessHet=3.0103;FS=2.045;MLEAC=1;MLEAF=0.500;MQ=43.68;MQRankSum=-3.534;QD=9.40;ReadPosRankSum=0.264;SOR=0.938	GT:AD:DP:GQ:PL	0/1:37,30:67:99:658,0,786
3R	27053106	.	T	G	605.77	.	AC=1;AF=0.500;AN=2;BaseQRankSum=-1.243;ClippingRankSum=0.000;DP=65;ExcessHet=3.0103;FS=5.000;MLEAC=1;MLEAF=0.500;MQ=43.67;MQRankSum=-3.397;QD=9.47;ReadPosRankSum=1.052;SOR=0.772	GT:AD:DP:GQ:PL	0/1:34,30:64:99:634,0,732
3R	27053162	.	A	G	661.77	.	AC=1;AF=0.500;AN=2;BaseQRankSum=0.941;ClippingRankSum=0.000;DP=68;ExcessHet=3.0103;FS=3.367;MLEAC=1;MLEAF=0.500;MQ=43.81;MQRankSum=-2.650;QD=9.88;ReadPosRankSum=-0.134;SOR=1.207	GT:AD:DP:GQ:PL	0/1:35,32:67:99:690,0,764
3R	27053215	.	G	T	541.77	.	AC=1;AF=0.500;AN=2;BaseQRankSum=3.697;ClippingRankSum=0.000;DP=62;ExcessHet=3.0103;FS=2.134;MLEAC=1;MLEAF=0.500;MQ=43.78;MQRankSum=-2.894;QD=8.74;ReadPosRankSum=0.185;SOR=1.030	GT:AD:DP:GQ:PL	0/1:35,27:62:99:570,0,736
3R	27053259	.	G	C	458.77	.	AC=1;AF=0.500;AN=2;BaseQRankSum=-0.916;ClippingRankSum=0.000;DP=64;ExcessHet=3.0103;FS=3.573;MLEAC=1;MLEAF=0.500;MQ=43.86;MQRankSum=-2.542;QD=7.17;ReadPosRankSum=-0.478;SOR=1.287	GT:AD:DP:GQ:PL	0/1:39,25:64:99:487,0,876
3R	27053297	.	G	T	813.77	.	AC=1;AF=0.500;AN=2;BaseQRankSum=1.239;ClippingRankSum=0.000;DP=64;ExcessHet=3.0103;FS=2.185;MLEAC=1;MLEAF=0.500;MQ=43.89;MQRankSum=-2.330;QD=12.72;ReadPosRankSum=0.793;SOR=0.450	GT:AD:DP:GQ:PL	0/1:41,23:64:99:842,0,1687
3R	27053298	.	C	T	813.77	.	AC=1;AF=0.500;AN=2;BaseQRankSum=-0.015;ClippingRankSum=0.000;DP=64;ExcessHet=3.0103;FS=2.185;MLEAC=1;MLEAF=0.500;MQ=43.89;MQRankSum=-2.330;QD=12.72;ReadPosRankSum=0.996;SOR=0.450	GT:AD:DP:GQ:PL	0/1:41,23:64:99:842,0,1687
3R	27053375	.	C	T	658.77	.	AC=1;AF=0.500;AN=2;BaseQRankSum=3.164;ClippingRankSum=0.000;DP=60;ExcessHet=3.0103;FS=6.916;MLEAC=1;MLEAF=0.500;MQ=44.00;MQRankSum=0.000;QD=10.98;ReadPosRankSum=-0.234;SOR=0.359	GT:AD:DP:GQ:PL	0/1:29,31:60:99:687,0,612
3R	27053432	.	T	G	526.77	.	AC=1;AF=0.500;AN=2;BaseQRankSum=0.035;ClippingRankSum=0.000;DP=65;ExcessHet=3.0103;FS=0.976;MLEAC=1;MLEAF=0.500;MQ=44.00;MQRankSum=0.000;QD=8.10;ReadPosRankSum=0.857;SOR=0.901	GT:AD:DP:GQ:PL	0/1:38,27:65:99:555,0,827
3R	27053557	.	C	T	1427.77	.	AC=1;AF=0.500;AN=2;BaseQRankSum=1.371;ClippingRankSum=0.000;DP=84;ExcessHet=3.0103;FS=1.796;MLEAC=1;MLEAF=0.500;MQ=43.93;MQRankSum=-1.915;QD=17.00;ReadPosRankSum=-0.436;SOR=0.661	GT:AD:DP:GQ:PL	0/1:46,38:84:99:1456,0,2329
3R	27053558	.	C	T	1427.77	.	AC=1;AF=0.500;AN=2;BaseQRankSum=-0.333;ClippingRankSum=0.000;DP=83;ExcessHet=3.0103;FS=2.902;MLEAC=1;MLEAF=0.500;MQ=43.93;MQRankSum=-1.894;QD=17.20;ReadPosRankSum=-0.732;SOR=0.628	GT:AD:DP:GQ:PL	0/1:45,38:83:99:1456,0,2329
3R	27053564	.	G	C	1433.77	.	AC=1;AF=0.500;AN=2;BaseQRankSum=-1.220;ClippingRankSum=0.000;DP=81;ExcessHet=3.0103;FS=2.987;MLEAC=1;MLEAF=0.500;MQ=43.93;MQRankSum=-1.808;QD=17.70;ReadPosRankSum=-1.134;SOR=0.614	GT:AD:DP:GQ:PL	0/1:43,38:81:99:1462,0,2209
3R	27053586	.	T	C	1467.77	.	AC=1;AF=0.500;AN=2;BaseQRankSum=0.253;ClippingRankSum=0.000;DP=86;ExcessHet=3.0103;FS=0.000;MLEAC=1;MLEAF=0.500;MQ=43.86;MQRankSum=-2.503;QD=17.07;ReadPosRankSum=-1.267;SOR=0.622	GT:AD:DP:GQ:PL	0/1:47,39:86:99:1496,0,2353
3R	27053590	.	A	T	1464.77	.	AC=1;AF=0.500;AN=2;BaseQRankSum=0.636;ClippingRankSum=0.000;DP=86;ExcessHet=3.0103;FS=0.000;MLEAC=1;MLEAF=0.500;MQ=43.86;MQRankSum=-2.503;QD=17.03;ReadPosRankSum=-1.323;SOR=0.622	GT:AD:DP:GQ:PL	0/1:47,39:86:99:1493,0,2392
3R	27053593	.	T	TTA	1514.73	.	AC=1;AF=0.500;AN=2;BaseQRankSum=2.061;ClippingRankSum=0.000;DP=87;ExcessHet=3.0103;FS=0.802;MLEAC=1;MLEAF=0.500;MQ=43.87;MQRankSum=-2.529;QD=17.41;ReadPosRankSum=-1.093;SOR=0.588	GT:AD:DP:GQ:PL	0/1:48,39:87:99:1552,0,2386
3R	27053881	.	A	G	621.77	.	AC=1;AF=0.500;AN=2;BaseQRankSum=-0.818;ClippingRankSum=0.000;DP=60;ExcessHet=3.0103;FS=0.000;MLEAC=1;MLEAF=0.500;MQ=44.00;MQRankSum=0.000;QD=10.72;ReadPosRankSum=-0.124;SOR=0.765	GT:AD:DP:GQ:PL	0/1:26,32:58:99:650,0,542
3R	27053897	.	C	A	656.77	.	AC=1;AF=0.500;AN=2;BaseQRankSum=0.802;ClippingRankSum=0.000;DP=59;ExcessHet=3.0103;FS=1.032;MLEAC=1;MLEAF=0.500;MQ=44.00;MQRankSum=0.000;QD=11.52;ReadPosRankSum=-0.492;SOR=0.534	GT:AD:DP:GQ:PL	0/1:25,32:57:99:685,0,502
3R	27054109	.	A	AT	122.73	.	AC=1;AF=0.500;AN=2;BaseQRankSum=0.462;ClippingRankSum=0.000;DP=41;ExcessHet=3.0103;FS=0.000;MLEAC=1;MLEAF=0.500;MQ=44.00;MQRankSum=0.000;QD=3.23;ReadPosRankSum=-0.079;SOR=0.857	GT:AD:DP:GQ:PL	0/1:26,12:38:99:160,0,462
3R	27054127	.	A	T	299.77	.	AC=1;AF=0.500;AN=2;BaseQRankSum=2.335;ClippingRankSum=0.000;DP=44;ExcessHet=3.0103;FS=2.675;MLEAC=1;MLEAF=0.500;MQ=44.00;MQRankSum=0.000;QD=6.81;ReadPosRankSum=-1.191;SOR=0.368	GT:AD:DP:GQ:PL	0/1:28,16:44:99:328,0,611
3R	27054371	.	T	A	611.77	.	AC=1;AF=0.500;AN=2;BaseQRankSum=0.555;ClippingRankSum=0.000;DP=67;ExcessHet=3.0103;FS=8.373;MLEAC=1;MLEAF=0.500;MQ=43.93;MQRankSum=-0.064;QD=9.13;ReadPosRankSum=1.537;SOR=0.336	GT:AD:DP:GQ:PL	0/1:36,31:67:99:640,0,804
3R	27054383	.	C	T	1191.77	.	AC=1;AF=0.500;AN=2;BaseQRankSum=4.715;ClippingRankSum=0.000;DP=70;ExcessHet=3.0103;FS=4.731;MLEAC=1;MLEAF=0.500;MQ=43.93;MQRankSum=-0.082;QD=17.03;ReadPosRankSum=1.757;SOR=0.537	GT:AD:DP:GQ:PL	0/1:38,32:70:99:1220,0,2067
3R	27054385	.	C	G	1191.77	.	AC=1;AF=0.500;AN=2;BaseQRankSum=1.037;ClippingRankSum=0.000;DP=68;ExcessHet=3.0103;FS=4.834;MLEAC=1;MLEAF=0.500;MQ=43.93;MQRankSum=-0.084;QD=17.53;ReadPosRankSum=1.735;SOR=0.418	GT:AD:DP:GQ:PL	0/1:37,31:68:99:1220,0,2067
3R	27054394	.	T	A	1189.77	.	AC=1;AF=0.500;AN=2;BaseQRankSum=2.852;ClippingRankSum=0.000;DP=68;ExcessHet=3.0103;FS=6.604;MLEAC=1;MLEAF=0.500;MQ=43.93;MQRankSum=-0.042;QD=17.50;ReadPosRankSum=0.849;SOR=0.239	GT:AD:DP:GQ:PL	0/1:36,32:68:99:1218,0,1977
3R	27054409	.	A	G	702.77	.	AC=1;AF=0.500;AN=2;BaseQRankSum=0.865;ClippingRankSum=0.000;DP=69;ExcessHet=3.0103;FS=8.390;MLEAC=1;MLEAF=0.500;MQ=43.93;MQRankSum=0.021;QD=10.19;ReadPosRankSum=-1.296;SOR=0.207	GT:AD:DP:GQ:PL	0/1:35,34:69:99:731,0,704
3R	27054422	.	A	C	629.77	.	AC=1;AF=0.500;AN=2;BaseQRankSum=-0.537;ClippingRankSum=0.000;DP=72;ExcessHet=3.0103;FS=6.342;MLEAC=1;MLEAF=0.500;MQ=43.93;MQRankSum=-0.079;QD=8.75;ReadPosRankSum=-0.293;SOR=0.263	GT:AD:DP:GQ:PL	0/1:39,33:72:99:658,0,818
3R	27055132	.	T	TA	246.73	.	AC=1;AF=0.500;AN=2;BaseQRankSum=-1.556;ClippingRankSum=0.000;DP=48;ExcessHet=3.0103;FS=12.768;MLEAC=1;MLEAF=0.500;MQ=43.94;MQRankSum=-1.027;QD=6.02;ReadPosRankSum=-0.497;SOR=2.394	GT:AD:DP:GQ:PL	0/1:22,19:41:99:284,0,300
3R	27055193	.	T	A	422.77	.	AC=1;AF=0.500;AN=2;BaseQRankSum=-1.446;ClippingRankSum=0.000;DP=40;ExcessHet=3.0103;FS=2.843;MLEAC=1;MLEAF=0.500;MQ=44.00;MQRankSum=0.000;QD=10.57;ReadPosRankSum=-0.054;SOR=1.362	GT:AD:DP:GQ:PL	0/1:19,21:40:99:451,0,408
3R	27055597	.	T	G	862.77	.	AC=2;AF=1.00;AN=2;BaseQRankSum=0.000;ClippingRankSum=0.000;DP=40;ExcessHet=3.0103;FS=4.449;MLEAC=2;MLEAF=1.00;MQ=43.41;MQRankSum=2.092;QD=22.12;ReadPosRankSum=2.590;SOR=1.308	GT:AD:DP:GQ:PL	1/1:1,38:39:86:891,86,0
3R	27055612	.	C	T	1054.77	.	AC=2;AF=1.00;AN=2;DP=42;ExcessHet=3.0103;FS=0.000;MLEAC=2;MLEAF=1.00;MQ=43.44;QD=25.73;SOR=1.501	GT:AD:DP:GQ:PL	1/1:0,41:41:99:1083,122,0
3R	27055632	.	G	A	1209.77	.	AC=2;AF=1.00;AN=2;DP=46;ExcessHet=3.0103;FS=0.000;MLEAC=2;MLEAF=1.00;MQ=43.51;QD=26.30;SOR=1.085	GT:AD:DP:GQ:PL	1/1:0,46:46:99:1238,138,0
3R	27055646	.	C	A	2055.77	.	AC=2;AF=1.00;AN=2;DP=47;ExcessHet=3.0103;FS=0.000;MLEAC=2;MLEAF=1.00;MQ=43.48;QD=34.18;SOR=0.919	GT:AD:DP:GQ:PL	1/1:0,47:47:99:2084,141,0
3R	27055651	.	C	A	2055.77	.	AC=2;AF=1.00;AN=2;DP=47;ExcessHet=3.0103;FS=0.000;MLEAC=2;MLEAF=1.00;MQ=43.48;QD=32.77;SOR=0.919	GT:AD:DP:GQ:PL	1/1:0,47:47:99:2084,141,0
3R	27055668	.	C	A	1226.77	.	AC=2;AF=1.00;AN=2;DP=45;ExcessHet=3.0103;FS=0.000;MLEAC=2;MLEAF=1.00;MQ=43.50;QD=27.26;SOR=0.929	GT:AD:DP:GQ:PL	1/1:0,45:45:99:1255,135,0
3R	27055846	.	T	TTAAGGGTAATGCC	1049.73	.	AC=1;AF=0.500;AN=2;BaseQRankSum=1.132;ClippingRankSum=0.000;DP=66;ExcessHet=3.0103;FS=0.970;MLEAC=1;MLEAF=0.500;MQ=43.58;MQRankSum=-3.265;QD=16.15;ReadPosRankSum=-2.517;SOR=0.515	GT:AD:DP:GQ:PL	0/1:38,27:65:99:1087,0,5086
3R	27056007	.	T	C	1291.77	.	AC=1;AF=0.500;AN=2;BaseQRankSum=-3.094;ClippingRankSum=0.000;DP=76;ExcessHet=3.0103;FS=0.875;MLEAC=1;MLEAF=0.500;MQ=43.58;MQRankSum=1.295;QD=17.00;ReadPosRankSum=1.929;SOR=0.843	GT:AD:DP:GQ:PL	0/1:40,36:76:99:1320,0,1776
3R	27056017	.	G	T	1354.77	.	AC=1;AF=0.500;AN=2;BaseQRankSum=1.919;ClippingRankSum=0.000;DP=78;ExcessHet=3.0103;FS=0.000;MLEAC=1;MLEAF=0.500;MQ=43.56;MQRankSum=0.833;QD=17.37;ReadPosRankSum=1.151;SOR=0.613	GT:AD:DP:GQ:PL	0/1:40,38:78:99:1383,0,1798
3R	27056133	.	G	A	1367.77	.	AC=1;AF=0.500;AN=2;BaseQRankSum=0.057;ClippingRankSum=0.000;DP=79;ExcessHet=3.0103;FS=4.316;MLEAC=1;MLEAF=0.500;MQ=43.83;MQRankSum=-2.063;QD=17.31;ReadPosRankSum=-0.638;SOR=0.356	GT:AD:DP:GQ:PL	0/1:41,38:79:99:1396,0,1600
3R	27056147	.	A	C	1596.77	.	AC=1;AF=0.500;AN=2;BaseQRankSum=-1.835;ClippingRankSum=0.000;DP=76;ExcessHet=3.0103;FS=0.873;MLEAC=1;MLEAF=0.500;MQ=43.79;MQRankSum=1.735;QD=21.01;ReadPosRankSum=0.281;SOR=0.889	GT:AD:DP:GQ:PL	0/1:35,41:76:99:1625,0,1343
3R	27056151	.	C	CGATTAT,CGGTTTT	3340.73	.	AC=1,1;AF=0.500,0.500;AN=2;DP=76;ExcessHet=3.0103;FS=0.000;MLEAC=1,1;MLEAF=0.500,0.500;MQ=43.79;QD=31.31;SOR=1.051	GT:AD:DP:GQ:PL	1/2:0,34,42:76:99:3378,1821,1733,1569,0,1463
3R	27056162	.	T	C	1306.77	.	AC=1;AF=0.500;AN=2;BaseQRankSum=2.522;ClippingRankSum=0.000;DP=72;ExcessHet=3.0103;FS=0.915;MLEAC=1;MLEAF=0.500;MQ=43.78;MQRankSum=-1.647;QD=18.15;ReadPosRankSum=-0.643;SOR=0.534	GT:AD:DP:GQ:PL	0/1:38,34:72:99:1335,0,1532
3R	27056202	.	G	T	548.77	.	AC=1;AF=0.500;AN=2;BaseQRankSum=-0.345;ClippingRankSum=0.000;DP=65;ExcessHet=3.0103;FS=0.000;MLEAC=1;MLEAF=0.500;MQ=43.79;MQRankSum=-0.777;QD=8.44;ReadPosRankSum=0.424;SOR=0.773	GT:AD:DP:GQ:PL	0/1:37,28:65:99:577,0,789
3R	27056231	.	C	A	1345.77	.	AC=1;AF=0.500;AN=2;BaseQRankSum=0.348;ClippingRankSum=0.000;DP=68;ExcessHet=3.0103;FS=0.000;MLEAC=1;MLEAF=0.500;MQ=43.74;MQRankSum=0.650;QD=19.79;ReadPosRankSum=0.364;SOR=0.628	GT:AD:DP:GQ:PL	0/1:31,37:68:99:1374,0,1158
3R	27056232	.	C	T	1345.77	.	AC=1;AF=0.500;AN=2;BaseQRankSum=0.468;ClippingRankSum=0.000;DP=65;ExcessHet=3.0103;FS=0.000;MLEAC=1;MLEAF=0.500;MQ=43.73;MQRankSum=0.616;QD=20.70;ReadPosRankSum=0.573;SOR=0.817	GT:AD:DP:GQ:PL	0/1:30,35:65:99:1374,0,1158
3R	27056252	.	A	G	1138.77	.	AC=1;AF=0.500;AN=2;BaseQRankSum=-2.698;ClippingRankSum=0.000;DP=65;ExcessHet=3.0103;FS=0.000;MLEAC=1;MLEAF=0.500;MQ=43.70;MQRankSum=-0.830;QD=17.52;ReadPosRankSum=-0.756;SOR=0.672	GT:AD:DP:GQ:PL	0/1:34,31:65:99:1167,0,1334
3R	27056260	.	G	A	1167.77	.	AC=1;AF=0.500;AN=2;BaseQRankSum=2.080;ClippingRankSum=0.000;DP=65;ExcessHet=3.0103;FS=0.000;MLEAC=1;MLEAF=0.500;MQ=43.73;MQRankSum=-0.494;QD=17.97;ReadPosRankSum=-0.250;SOR=0.807	GT:AD:DP:GQ:PL	0/1:34,31:65:99:1196,0,1376
3R	27056279	.	GCT	G,ACT	2310.73	.	AC=1,1;AF=0.500,0.500;AN=2;DP=56;ExcessHet=3.0103;FS=0.000;MLEAC=1,1;MLEAF=0.500,0.500;MQ=43.72;QD=28.88;SOR=1.302	GT:AD:DP:GQ:PL	1/2:0,27,29:56:99:2348,1218,1178,1131,0,1043
3R	27056280	.	C	G	1107.77	.	AC=1;AF=0.500;AN=2;BaseQRankSum=0.962;ClippingRankSum=0.000;DP=56;ExcessHet=3.0103;FS=2.296;MLEAC=1;MLEAF=0.500;MQ=43.72;MQRankSum=0.122;QD=19.78;ReadPosRankSum=-0.074;SOR=0.426	GT:AD:DP:GQ:PL	0/1:27,29:56:99:1136,0,1046
3R	27056282	.	T	G	1017.77	.	AC=1;AF=0.500;AN=2;BaseQRankSum=-2.906;ClippingRankSum=0.000;DP=56;ExcessHet=3.0103;FS=2.296;MLEAC=1;MLEAF=0.500;MQ=43.72;MQRankSum=-0.095;QD=18.17;ReadPosRankSum=0.000;SOR=1.059	GT:AD:DP:GQ:PL	0/1:29,27:56:99:1046,0,1136
3R	27056285	.	T	G	1020.77	.	AC=1;AF=0.500;AN=2;BaseQRankSum=-3.046;ClippingRankSum=0.000;DP=54;ExcessHet=3.0103;FS=0.000;MLEAC=1;MLEAF=0.500;MQ=43.75;MQRankSum=-0.387;QD=18.90;ReadPosRankSum=-0.554;SOR=0.854	GT:AD:DP:GQ:PL	0/1:27,27:54:99:1049,0,1094
3R	27056288	.	C	A	1020.77	.	AC=1;AF=0.500;AN=2;BaseQRankSum=0.777;ClippingRankSum=0.000;DP=55;ExcessHet=3.0103;FS=0.000;MLEAC=1;MLEAF=0.500;MQ=43.75;MQRankSum=0.365;QD=18.56;ReadPosRankSum=0.793;SOR=0.641	GT:AD:DP:GQ:PL	0/1:28,27:55:99:1049,0,1083
3R	27056346	.	G	T	1460.77	.	AC=2;AF=1.00;AN=2;DP=56;ExcessHet=3.0103;FS=0.000;MLEAC=2;MLEAF=1.00;MQ=43.79;QD=26.56;SOR=1.262	GT:AD:DP:GQ:PL	1/1:0,55:55:99:1489,165,0
3R	27056368	.	A	G	1308.77	.	AC=2;AF=1.00;AN=2;DP=50;ExcessHet=3.0103;FS=0.000;MLEAC=2;MLEAF=1.00;MQ=43.84;QD=26.71;SOR=1.007	GT:AD:DP:GQ:PL	1/1:0,49:49:99:1337,147,0
3R	27056652	.	G	A	1067.77	.	AC=2;AF=1.00;AN=2;DP=42;ExcessHet=3.0103;FS=0.000;MLEAC=2;MLEAF=1.00;MQ=43.82;QD=25.42;SOR=0.693	GT:AD:DP:GQ:PL	1/1:0,42:42:99:1096,125,0
3R	27057029	.	T	C	606.77	.	AC=1;AF=0.500;AN=2;BaseQRankSum=1.898;ClippingRankSum=0.000;DP=54;ExcessHet=3.0103;FS=0.000;MLEAC=1;MLEAF=0.500;MQ=44.00;MQRankSum=0.000;QD=11.67;ReadPosRankSum=1.920;SOR=0.793	GT:AD:DP:GQ:PL	0/1:24,28:52:99:635,0,466
3R	27057080	.	T	A	654.77	.	AC=1;AF=0.500;AN=2;BaseQRankSum=0.074;ClippingRankSum=0.000;DP=54;ExcessHet=3.0103;FS=1.078;MLEAC=1;MLEAF=0.500;MQ=44.00;MQRankSum=0.000;QD=12.35;ReadPosRankSum=-1.409;SOR=0.452	GT:AD:DP:GQ:PL	0/1:23,30:53:99:683,0,478
3R	27057165	.	G	T	606.77	.	AC=1;AF=0.500;AN=2;BaseQRankSum=0.999;ClippingRankSum=0.000;DP=70;ExcessHet=3.0103;FS=2.002;MLEAC=1;MLEAF=0.500;MQ=43.75;MQRankSum=-0.785;QD=8.79;ReadPosRankSum=-0.530;SOR=0.815	GT:AD:DP:GQ:PL	0/1:38,31:69:99:635,0,804
3R	27057335	.	G	A	476.77	.	AC=1;AF=0.500;AN=2;BaseQRankSum=4.410;ClippingRankSum=0.000;DP=59;ExcessHet=3.0103;FS=3.606;MLEAC=1;MLEAF=0.500;MQ=44.00;MQRankSum=0.000;QD=8.08;ReadPosRankSum=-0.464;SOR=0.664	GT:AD:DP:GQ:PL	0/1:35,24:59:99:505,0,757
3R	27057362	.	GC	G	517.73	.	AC=1;AF=0.500;AN=2;BaseQRankSum=-2.040;ClippingRankSum=0.000;DP=58;ExcessHet=3.0103;FS=1.040;MLEAC=1;MLEAF=0.500;MQ=43.95;MQRankSum=-1.225;QD=9.08;ReadPosRankSum=0.590;SOR=0.830	GT:AD:DP:GQ:PL	0/1:35,22:57:99:555,0,1010
3R	27057372	.	CA	C	266.73	.	AC=1;AF=0.500;AN=2;BaseQRankSum=0.016;ClippingRankSum=0.000;DP=61;ExcessHet=3.0103;FS=1.010;MLEAC=1;MLEAF=0.500;MQ=43.90;MQRankSum=-1.760;QD=4.52;ReadPosRankSum=0.513;SOR=0.685	GT:AD:DP:GQ:PL	0/1:36,23:59:99:304,0,607
3R	27057482	.	C	T	919.77	.	AC=1;AF=0.500;AN=2;BaseQRankSum=2.315;ClippingRankSum=0.000;DP=66;ExcessHet=3.0103;FS=0.989;MLEAC=1;MLEAF=0.500;MQ=43.94;MQRankSum=-0.287;QD=13.94;ReadPosRankSum=0.332;SOR=0.916	GT:AD:DP:GQ:PL	0/1:40,26:66:99:948,0,1795
3R	27057488	.	A	T	919.77	.	AC=1;AF=0.500;AN=2;BaseQRankSum=-1.427;ClippingRankSum=0.000;DP=66;ExcessHet=3.0103;FS=2.144;MLEAC=1;MLEAF=0.500;MQ=43.94;MQRankSum=-0.287;QD=13.94;ReadPosRankSum=0.452;SOR=1.038	GT:AD:DP:GQ:PL	0/1:40,26:66:99:948,0,1795
3R	27057518	.	A	G	872.77	.	AC=1;AF=0.500;AN=2;BaseQRankSum=-3.067;ClippingRankSum=0.000;DP=71;ExcessHet=3.0103;FS=1.942;MLEAC=1;MLEAF=0.500;MQ=43.94;MQRankSum=-0.121;QD=12.29;ReadPosRankSum=-0.867;SOR=0.492	GT:AD:DP:GQ:PL	0/1:39,32:71:99:901,0,888
3R	27057531	.	T	A	977.77	.	AC=1;AF=0.500;AN=2;BaseQRankSum=-3.912;ClippingRankSum=0.000;DP=77;ExcessHet=3.0103;FS=0.000;MLEAC=1;MLEAF=0.500;MQ=43.95;MQRankSum=-0.037;QD=12.70;ReadPosRankSum=-0.731;SOR=0.664	GT:AD:DP:GQ:PL	0/1:40,37:77:99:1006,0,858
3R	27057571	.	T	C	639.77	.	AC=1;AF=0.500;AN=2;BaseQRankSum=-1.365;ClippingRankSum=0.000;DP=69;ExcessHet=3.0103;FS=0.907;MLEAC=1;MLEAF=0.500;MQ=43.94;MQRankSum=-0.125;QD=9.27;ReadPosRankSum=1.714;SOR=0.563	GT:AD:DP:GQ:PL	0/1:38,31:69:99:668,0,863
3R	27057643	.	T	A	715.77	.	AC=1;AF=0.500;AN=2;BaseQRankSum=0.000;ClippingRankSum=0.000;DP=64;ExcessHet=3.0103;FS=6.528;MLEAC=1;MLEAF=0.500;MQ=44.00;MQRankSum=0.000;QD=11.18;ReadPosRankSum=-2.462;SOR=0.606	GT:AD:DP:GQ:PL	0/1:31,33:64:99:744,0,671
3R	27057663	.	G	A	692.77	.	AC=1;AF=0.500;AN=2;BaseQRankSum=2.119;ClippingRankSum=0.000;DP=64;ExcessHet=3.0103;FS=8.414;MLEAC=1;MLEAF=0.500;MQ=43.77;MQRankSum=-1.359;QD=10.82;ReadPosRankSum=-3.054;SOR=0.789	GT:AD:DP:GQ:PL	0/1:31,33:64:99:721,0,644
3R	27057734	.	A	G	1265.77	.	AC=1;AF=0.500;AN=2;BaseQRankSum=0.228;ClippingRankSum=0.000;DP=65;ExcessHet=3.0103;FS=0.938;MLEAC=1;MLEAF=0.500;MQ=43.78;MQRankSum=-1.382;QD=19.47;ReadPosRankSum=0.198;SOR=0.648	GT:AD:DP:GQ:PL	0/1:32,33:65:99:1294,0,1211
3R	27057743	.	A	G	1271.77	.	AC=1;AF=0.500;AN=2;BaseQRankSum=0.097;ClippingRankSum=0.000;DP=63;ExcessHet=3.0103;FS=0.956;MLEAC=1;MLEAF=0.500;MQ=43.77;MQRankSum=-1.294;QD=20.19;ReadPosRankSum=-1.198;SOR=0.755	GT:AD:DP:GQ:PL	0/1:29,34:63:99:1300,0,1187
3R	27057767	.	A	G	538.77	.	AC=1;AF=0.500;AN=2;BaseQRankSum=-2.779;ClippingRankSum=0.000;DP=60;ExcessHet=3.0103;FS=2.122;MLEAC=1;MLEAF=0.500;MQ=43.88;MQRankSum=-1.036;QD=8.98;ReadPosRankSum=0.106;SOR=0.997	GT:AD:DP:GQ:PL	0/1:32,28:60:99:567,0,693
3R	27057937	.	A	C	734.77	.	AC=1;AF=0.500;AN=2;BaseQRankSum=-2.514;ClippingRankSum=0.000;DP=64;ExcessHet=3.0103;FS=3.477;MLEAC=1;MLEAF=0.500;MQ=43.74;MQRankSum=0.810;QD=11.48;ReadPosRankSum=2.188;SOR=1.216	GT:AD:DP:GQ:PL	0/1:29,35:64:99:763,0,624
3R	27057992	.	G	A	579.77	.	AC=1;AF=0.500;AN=2;BaseQRankSum=2.317;ClippingRankSum=0.000;DP=49;ExcessHet=3.0103;FS=2.481;MLEAC=1;MLEAF=0.500;MQ=43.96;MQRankSum=-0.862;QD=11.83;ReadPosRankSum=-0.113;SOR=0.407	GT:AD:DP:GQ:PL	0/1:22,27:49:99:608,0,453
3R	27058147	.	C	T	447.77	.	AC=1;AF=0.500;AN=2;BaseQRankSum=2.159;ClippingRankSum=0.000;DP=51;ExcessHet=3.0103;FS=0.000;MLEAC=1;MLEAF=0.500;MQ=43.96;MQRankSum=0.000;QD=8.96;ReadPosRankSum=-0.732;SOR=0.727	GT:AD:DP:GQ:PL	0/1:27,23:50:99:476,0,578
3R	27058166	.	GC	G	648.73	.	AC=1;AF=0.500;AN=2;BaseQRankSum=-1.987;ClippingRankSum=0.000;DP=58;ExcessHet=3.0103;FS=1.045;MLEAC=1;MLEAF=0.500;MQ=43.97;MQRankSum=0.000;QD=11.38;ReadPosRankSum=0.709;SOR=0.469	GT:AD:DP:GQ:PL	0/1:32,25:57:99:686,0,925
3R	27058322	.	C	T	518.77	.	AC=1;AF=0.500;AN=2;BaseQRankSum=-0.169;ClippingRankSum=0.000;DP=44;ExcessHet=3.0103;FS=4.336;MLEAC=1;MLEAF=0.500;MQ=44.00;MQRankSum=0.000;QD=12.06;ReadPosRankSum=1.530;SOR=0.290	GT:AD:DP:GQ:PL	0/1:18,25:43:99:547,0,363
3R	27058361	.	A	G	854.77	.	AC=1;AF=0.500;AN=2;BaseQRankSum=-0.969;ClippingRankSum=0.000;DP=42;ExcessHet=3.0103;FS=4.658;MLEAC=1;MLEAF=0.500;MQ=43.95;MQRankSum=1.238;QD=20.85;ReadPosRankSum=-1.657;SOR=0.531	GT:AD:DP:GQ:PL	0/1:17,24:41:99:883,0,691
3R	27058368	.	G	C	897.77	.	AC=1;AF=0.500;AN=2;BaseQRankSum=1.523;ClippingRankSum=0.000;DP=40;ExcessHet=3.0103;FS=2.875;MLEAC=1;MLEAF=0.500;MQ=43.95;MQRankSum=1.251;QD=23.02;ReadPosRankSum=-1.690;SOR=0.457	GT:AD:DP:GQ:PL	0/1:16,23:39:99:926,0,688
3R	27058397	.	A	G	343.77	.	AC=1;AF=0.500;AN=2;BaseQRankSum=-0.916;ClippingRankSum=0.000;DP=38;ExcessHet=3.0103;FS=9.513;MLEAC=1;MLEAF=0.500;MQ=43.95;MQRankSum=1.107;QD=9.05;ReadPosRankSum=-0.822;SOR=0.485	GT:AD:DP:GQ:PL	0/1:18,20:38:99:372,0,372
3R	27058412	.	T	C	368.77	.	AC=1;AF=0.500;AN=2;BaseQRankSum=0.340;ClippingRankSum=0.000;DP=38;ExcessHet=3.0103;FS=5.041;MLEAC=1;MLEAF=0.500;MQ=43.95;MQRankSum=1.053;QD=9.70;ReadPosRankSum=-0.045;SOR=0.177	GT:AD:DP:GQ:PL	0/1:19,19:38:99:397,0,420
3R	27058433	.	G	A	379.77	.	AC=1;AF=0.500;AN=2;BaseQRankSum=1.882;ClippingRankSum=0.000;DP=40;ExcessHet=3.0103;FS=4.661;MLEAC=1;MLEAF=0.500;MQ=43.95;MQRankSum=1.001;QD=9.49;ReadPosRankSum=0.701;SOR=0.784	GT:AD:DP:GQ:PL	0/1:21,19:40:99:408,0,455
3R	27058574	.	G	A	405.77	.	AC=1;AF=0.500;AN=2;BaseQRankSum=-2.252;ClippingRankSum=0.000;DP=47;ExcessHet=3.0103;FS=13.738;MLEAC=1;MLEAF=0.500;MQ=43.80;MQRankSum=-1.493;QD=8.63;ReadPosRankSum=1.286;SOR=1.108	GT:AD:DP:GQ:PL	0/1:25,22:47:99:434,0,527
3R	27058640	.	T	A	342.77	.	AC=1;AF=0.500;AN=2;BaseQRankSum=0.469;ClippingRankSum=0.000;DP=41;ExcessHet=3.0103;FS=4.457;MLEAC=1;MLEAF=0.500;MQ=43.66;MQRankSum=-0.255;QD=8.36;ReadPosRankSum=0.540;SOR=0.275	GT:AD:DP:GQ:PL	0/1:23,18:41:99:371,0,486
3R	27058671	.	C	T	277.77	.	AC=1;AF=0.500;AN=2;BaseQRankSum=3.311;ClippingRankSum=0.000;DP=41;ExcessHet=3.0103;FS=2.865;MLEAC=1;MLEAF=0.500;MQ=43.66;MQRankSum=-0.578;QD=6.77;ReadPosRankSum=-1.042;SOR=0.330	GT:AD:DP:GQ:PL	0/1:26,15:41:99:306,0,519
3R	27060562	.	T	G	378.77	.	AC=1;AF=0.500;AN=2;BaseQRankSum=-1.088;ClippingRankSum=0.000;DP=57;ExcessHet=3.0103;FS=0.000;MLEAC=1;MLEAF=0.500;MQ=43.97;MQRankSum=0.800;QD=6.65;ReadPosRankSum=-0.992;SOR=0.577	GT:AD:DP:GQ:PL	0/1:36,21:57:99:407,0,823
3R	27061288	.	G	A	769.77	.	AC=1;AF=0.500;AN=2;BaseQRankSum=-0.034;ClippingRankSum=0.000;DP=65;ExcessHet=3.0103;FS=0.000;MLEAC=1;MLEAF=0.500;MQ=44.00;MQRankSum=0.000;QD=11.84;ReadPosRankSum=0.424;SOR=0.608	GT:AD:DP:GQ:PL	0/1:29,36:65:99:798,0,621
3R	27061338	.	TC	T	1199.73	.	AC=1;AF=0.500;AN=2;BaseQRankSum=0.272;ClippingRankSum=0.000;DP=61;ExcessHet=3.0103;FS=13.981;MLEAC=1;MLEAF=0.500;MQ=44.00;MQRankSum=0.000;QD=19.67;ReadPosRankSum=-0.982;SOR=1.862	GT:AD:DP:GQ:PL	0/1:29,32:61:99:1237,0,1353
3R	27061342	.	A	G	1208.77	.	AC=1;AF=0.500;AN=2;BaseQRankSum=-2.493;ClippingRankSum=0.000;DP=59;ExcessHet=3.0103;FS=14.283;MLEAC=1;MLEAF=0.500;MQ=44.00;MQRankSum=0.000;QD=20.49;ReadPosRankSum=-1.086;SOR=1.771	GT:AD:DP:GQ:PL	0/1:28,31:59:99:1237,0,1353
3R	27061472	.	C	A	709.77	.	AC=1;AF=0.500;AN=2;BaseQRankSum=1.747;ClippingRankSum=0.000;DP=60;ExcessHet=3.0103;FS=9.639;MLEAC=1;MLEAF=0.500;MQ=44.00;MQRankSum=0.000;QD=12.03;ReadPosRankSum=-0.133;SOR=1.707	GT:AD:DP:GQ:PL	0/1:26,33:59:99:738,0,451
3R	27061635	.	A	G	649.77	.	AC=1;AF=0.500;AN=2;BaseQRankSum=-1.605;ClippingRankSum=0.000;DP=72;ExcessHet=3.0103;FS=1.933;MLEAC=1;MLEAF=0.500;MQ=43.97;MQRankSum=0.948;QD=9.02;ReadPosRankSum=0.319;SOR=0.960	GT:AD:DP:GQ:PL	0/1:39,33:72:99:678,0,846
3R	27061830	.	T	C	989.77	.	AC=1;AF=0.500;AN=2;BaseQRankSum=0.174;ClippingRankSum=0.000;DP=55;ExcessHet=3.0103;FS=18.123;MLEAC=1;MLEAF=0.500;MQ=44.00;MQRankSum=0.000;QD=18.00;ReadPosRankSum=1.794;SOR=1.351	GT:AD:DP:GQ:PL	0/1:28,27:55:99:1018,0,1234
3R	27061836	.	T	A	970.77	.	AC=1;AF=0.500;AN=2;BaseQRankSum=0.630;ClippingRankSum=0.000;DP=53;ExcessHet=3.0103;FS=15.446;MLEAC=1;MLEAF=0.500;MQ=44.00;MQRankSum=0.000;QD=18.32;ReadPosRankSum=1.755;SOR=1.258	GT:AD:DP:GQ:PL	0/1:27,26:53:99:999,0,1177
3R	27061884	.	A	G	1032.77	.	AC=1;AF=0.500;AN=2;BaseQRankSum=-0.795;ClippingRankSum=0.000;DP=53;ExcessHet=3.0103;FS=22.302;MLEAC=1;MLEAF=0.500;MQ=44.00;MQRankSum=0.000;QD=19.49;ReadPosRankSum=-1.880;SOR=2.068	GT:AD:DP:GQ:PL	0/1:25,28:53:99:1061,0,1158
3R	27061885	.	T	A	1032.77	.	AC=1;AF=0.500;AN=2;BaseQRankSum=-0.124;ClippingRankSum=0.000;DP=52;ExcessHet=3.0103;FS=19.375;MLEAC=1;MLEAF=0.500;MQ=44.00;MQRankSum=0.000;QD=19.86;ReadPosRankSum=-1.156;SOR=1.881	GT:AD:DP:GQ:PL	0/1:26,26:52:99:1061,0,1158
3R	27062079	.	T	A	321.77	.	AC=1;AF=0.500;AN=2;BaseQRankSum=1.420;ClippingRankSum=0.000;DP=51;ExcessHet=3.0103;FS=1.092;MLEAC=1;MLEAF=0.500;MQ=44.00;MQRankSum=0.000;QD=6.31;ReadPosRankSum=2.147;SOR=0.536	GT:AD:DP:GQ:PL	0/1:33,18:51:99:350,0,770
3R	27062107	.	G	C	409.77	.	AC=1;AF=0.500;AN=2;BaseQRankSum=0.472;ClippingRankSum=0.000;DP=50;ExcessHet=3.0103;FS=1.116;MLEAC=1;MLEAF=0.500;MQ=43.96;MQRankSum=0.891;QD=8.20;ReadPosRankSum=0.966;SOR=0.971	GT:AD:DP:GQ:PL	0/1:29,21:50:99:438,0,661
3R	27062383	.	C	T	558.77	.	AC=1;AF=0.500;AN=2;BaseQRankSum=0.653;ClippingRankSum=0.000;DP=45;ExcessHet=3.0103;FS=1.194;MLEAC=1;MLEAF=0.500;MQ=44.00;MQRankSum=0.000;QD=12.99;ReadPosRankSum=0.927;SOR=0.761	GT:AD:DP:GQ:PL	0/1:17,26:43:99:587,0,343
3R	27062553	.	C	T	351.77	.	AC=1;AF=0.500;AN=2;BaseQRankSum=3.615;ClippingRankSum=0.000;DP=57;ExcessHet=3.0103;FS=3.897;MLEAC=1;MLEAF=0.500;MQ=43.77;MQRankSum=0.744;QD=6.17;ReadPosRankSum=1.488;SOR=0.895	GT:AD:DP:GQ:PL	0/1:38,19:57:99:380,0,848
3R	27063197	.	C	A	640.77	.	AC=1;AF=0.500;AN=2;BaseQRankSum=-0.790;ClippingRankSum=0.000;DP=51;ExcessHet=3.0103;FS=0.000;MLEAC=1;MLEAF=0.500;MQ=44.00;MQRankSum=0.000;QD=12.56;ReadPosRankSum=-0.969;SOR=0.579	GT:AD:DP:GQ:PL	0/1:20,31:51:99:669,0,392
3R	27063236	.	C	T	609.77	.	AC=1;AF=0.500;AN=2;BaseQRankSum=0.080;ClippingRankSum=0.000;DP=55;ExcessHet=3.0103;FS=1.029;MLEAC=1;MLEAF=0.500;MQ=43.96;MQRankSum=1.132;QD=11.09;ReadPosRankSum=-0.547;SOR=0.764	GT:AD:DP:GQ:PL	0/1:25,30:55:99:638,0,519
3R	27063415	.	G	A	406.77	.	AC=1;AF=0.500;AN=2;BaseQRankSum=-3.729;ClippingRankSum=0.000;DP=52;ExcessHet=3.0103;FS=7.679;MLEAC=1;MLEAF=0.500;MQ=44.00;MQRankSum=0.000;QD=7.82;ReadPosRankSum=0.305;SOR=1.345	GT:AD:DP:GQ:PL	0/1:29,23:52:99:435,0,647
3R	27063581	.	T	C	626.77	.	AC=1;AF=0.500;AN=2;BaseQRankSum=0.204;ClippingRankSum=0.000;DP=56;ExcessHet=3.0103;FS=0.000;MLEAC=1;MLEAF=0.500;MQ=43.97;MQRankSum=1.191;QD=11.19;ReadPosRankSum=0.671;SOR=0.622	GT:AD:DP:GQ:PL	0/1:24,32:56:99:655,0,484
3R	27063608	.	T	G	701.77	.	AC=1;AF=0.500;AN=2;BaseQRankSum=-0.796;ClippingRankSum=0.000;DP=60;ExcessHet=3.0103;FS=0.000;MLEAC=1;MLEAF=0.500;MQ=44.00;MQRankSum=0.000;QD=11.70;ReadPosRankSum=0.135;SOR=0.658	GT:AD:DP:GQ:PL	0/1:27,33:60:99:730,0,574
3R	27063626	.	C	A	712.77	.	AC=1;AF=0.500;AN=2;BaseQRankSum=0.732;ClippingRankSum=0.000;DP=57;ExcessHet=3.0103;FS=0.000;MLEAC=1;MLEAF=0.500;MQ=44.00;MQRankSum=0.000;QD=12.50;ReadPosRankSum=-1.170;SOR=0.616	GT:AD:DP:GQ:PL	0/1:23,34:57:99:741,0,377
3R	27063759	.	T	G	594.77	.	AC=1;AF=0.500;AN=2;BaseQRankSum=-1.319;ClippingRankSum=0.000;DP=50;ExcessHet=3.0103;FS=6.163;MLEAC=1;MLEAF=0.500;MQ=44.00;MQRankSum=0.000;QD=11.90;ReadPosRankSum=-2.090;SOR=0.200	GT:AD:DP:GQ:PL	0/1:22,28:50:99:623,0,442
3R	27063984	.	A	G	687.77	.	AC=1;AF=0.500;AN=2;BaseQRankSum=-0.158;ClippingRankSum=0.000;DP=55;ExcessHet=3.0103;FS=1.061;MLEAC=1;MLEAF=0.500;MQ=44.00;MQRankSum=0.000;QD=12.50;ReadPosRankSum=0.245;SOR=1.008	GT:AD:DP:GQ:PL	0/1:23,32:55:99:716,0,477
3R	27064091	.	C	T	1602.77	.	AC=2;AF=1.00;AN=2;DP=61;ExcessHet=3.0103;FS=0.000;MLEAC=2;MLEAF=1.00;MQ=44.00;QD=26.71;SOR=0.906	GT:AD:DP:GQ:PL	1/1:0,60:60:99:1631,179,0
3R	27064427	.	G	A	877.77	.	AC=1;AF=0.500;AN=2;BaseQRankSum=2.309;ClippingRankSum=0.000;DP=54;ExcessHet=3.0103;FS=1.041;MLEAC=1;MLEAF=0.500;MQ=43.93;MQRankSum=1.304;QD=16.25;ReadPosRankSum=-0.283;SOR=0.895	GT:AD:DP:GQ:PL	0/1:30,24:54:99:906,0,1481
3R	27064429	.	G	A	877.77	.	AC=1;AF=0.500;AN=2;BaseQRankSum=-1.419;ClippingRankSum=0.000;DP=55;ExcessHet=3.0103;FS=1.049;MLEAC=1;MLEAF=0.500;MQ=43.93;MQRankSum=1.282;QD=15.96;ReadPosRankSum=0.939;SOR=0.973	GT:AD:DP:GQ:PL	0/1:31,24:55:99:906,0,1481
3R	27064705	.	G	A	1367.77	.	AC=2;AF=1.00;AN=2;DP=51;ExcessHet=3.0103;FS=0.000;MLEAC=2;MLEAF=1.00;MQ=44.00;QD=26.82;SOR=1.314	GT:AD:DP:GQ:PL	1/1:0,51:51:99:1396,153,0
3R	27064795	.	GA	G	836.73	.	AC=1;AF=0.500;AN=2;BaseQRankSum=0.576;ClippingRankSum=0.000;DP=52;ExcessHet=3.0103;FS=5.699;MLEAC=1;MLEAF=0.500;MQ=43.96;MQRankSum=-1.129;QD=16.09;ReadPosRankSum=1.538;SOR=1.269	GT:AD:DP:GQ:PL	0/1:30,22:52:99:874,0,1343
3R	27064800	.	A	C	845.77	.	AC=1;AF=0.500;AN=2;BaseQRankSum=-2.912;ClippingRankSum=0.000;DP=55;ExcessHet=3.0103;FS=3.786;MLEAC=1;MLEAF=0.500;MQ=43.96;MQRankSum=-1.100;QD=15.38;ReadPosRankSum=1.061;SOR=0.938	GT:AD:DP:GQ:PL	0/1:31,24:55:99:874,0,1343
3R	27064849	.	A	G	971.77	.	AC=1;AF=0.500;AN=2;BaseQRankSum=-0.947;ClippingRankSum=0.000;DP=56;ExcessHet=3.0103;FS=3.757;MLEAC=1;MLEAF=0.500;MQ=43.93;MQRankSum=-0.077;QD=17.35;ReadPosRankSum=-1.915;SOR=0.588	GT:AD:DP:GQ:PL	0/1:30,26:56:99:1000,0,1408
3R	27064850	.	A	C	971.77	.	AC=1;AF=0.500;AN=2;BaseQRankSum=1.342;ClippingRankSum=0.000;DP=57;ExcessHet=3.0103;FS=5.322;MLEAC=1;MLEAF=0.500;MQ=43.93;MQRankSum=-0.050;QD=17.05;ReadPosRankSum=-2.078;SOR=0.685	GT:AD:DP:GQ:PL	0/1:30,27:57:99:1000,0,1408
3R	27065076	.	G	GTT	434.73	.	AC=1;AF=0.500;AN=2;BaseQRankSum=-2.021;ClippingRankSum=0.000;DP=55;ExcessHet=3.0103;FS=1.239;MLEAC=1;MLEAF=0.500;MQ=43.78;MQRankSum=-0.593;QD=10.11;ReadPosRankSum=-0.149;SOR=0.589	GT:AD:DP:GQ:PL	0/1:21,22:43:99:472,0,467
3R	27065111	.	T	G	339.77	.	AC=1;AF=0.500;AN=2;BaseQRankSum=-3.098;ClippingRankSum=0.000;DP=53;ExcessHet=3.0103;FS=1.090;MLEAC=1;MLEAF=0.500;MQ=43.56;MQRankSum=-2.123;QD=6.53;ReadPosRankSum=-1.698;SOR=0.634	GT:AD:DP:GQ:PL	0/1:31,21:52:99:368,0,683
3R	27065157	.	T	A	2333.77	.	AC=2;AF=1.00;AN=2;DP=54;ExcessHet=3.0103;FS=0.000;MLEAC=2;MLEAF=1.00;MQ=43.95;QD=27.63;SOR=1.022	GT:AD:DP:GQ:PL	1/1:0,54:54:99:2362,163,0
3R	27065163	.	T	C	2333.77	.	AC=2;AF=1.00;AN=2;DP=53;ExcessHet=3.0103;FS=0.000;MLEAC=2;MLEAF=1.00;MQ=43.95;QD=32.68;SOR=0.981	GT:AD:DP:GQ:PL	1/1:0,53:53:99:2362,163,0
3R	27065234	.	G	A	1359.77	.	AC=2;AF=1.00;AN=2;DP=52;ExcessHet=3.0103;FS=0.000;MLEAC=2;MLEAF=1.00;MQ=44.00;QD=26.66;SOR=0.732	GT:AD:DP:GQ:PL	1/1:0,51:51:99:1388,153,0
3R	27065632	.	C	T	1779.77	.	AC=2;AF=1.00;AN=2;DP=64;ExcessHet=3.0103;FS=0.000;MLEAC=2;MLEAF=1.00;MQ=43.91;QD=27.81;SOR=0.822	GT:AD:DP:GQ:PL	1/1:0,64:64:99:1808,192,0
3R	27066983	.	T	C	1515.77	.	AC=2;AF=1.00;AN=2;DP=56;ExcessHet=3.0103;FS=0.000;MLEAC=2;MLEAF=1.00;MQ=43.93;QD=27.07;SOR=1.009	GT:AD:DP:GQ:PL	1/1:0,56:56:99:1544,168,0
3R	27068932	.	T	C	630.77	.	AC=1;AF=0.500;AN=2;BaseQRankSum=-1.507;ClippingRankSum=0.000;DP=58;ExcessHet=3.0103;FS=0.000;MLEAC=1;MLEAF=0.500;MQ=43.43;MQRankSum=-1.307;QD=10.88;ReadPosRankSum=0.737;SOR=0.685	GT:AD:DP:GQ:PL	0/1:27,31:58:99:659,0,573
3R	27069037	.	T	C	802.77	.	AC=1;AF=0.500;AN=2;BaseQRankSum=-3.142;ClippingRankSum=0.000;DP=70;ExcessHet=3.0103;FS=3.317;MLEAC=1;MLEAF=0.500;MQ=44.00;MQRankSum=0.000;QD=11.63;ReadPosRankSum=-1.249;SOR=0.451	GT:AD:DP:GQ:PL	0/1:30,39:69:99:831,0,612
3R	27069212	.	T	A	875.77	.	AC=1;AF=0.500;AN=2;BaseQRankSum=-0.925;ClippingRankSum=0.000;DP=67;ExcessHet=3.0103;FS=2.101;MLEAC=1;MLEAF=0.500;MQ=44.00;MQRankSum=0.000;QD=13.07;ReadPosRankSum=0.086;SOR=0.436	GT:AD:DP:GQ:PL	0/1:27,40:67:99:904,0,538
3R	27069491	.	G	T	1239.77	.	AC=1;AF=0.500;AN=2;BaseQRankSum=3.425;ClippingRankSum=0.000;DP=58;ExcessHet=3.0103;FS=1.004;MLEAC=1;MLEAF=0.500;MQ=44.00;MQRankSum=0.000;QD=21.75;ReadPosRankSum=-0.241;SOR=0.869	GT:AD:DP:GQ:PL	0/1:25,32:57:99:1268,0,1236
3R	27069493	.	T	TG	1230.73	.	AC=1;AF=0.500;AN=2;BaseQRankSum=0.157;ClippingRankSum=0.000;DP=58;ExcessHet=3.0103;FS=1.004;MLEAC=1;MLEAF=0.500;MQ=44.00;MQRankSum=0.000;QD=21.59;ReadPosRankSum=-0.072;SOR=0.869	GT:AD:DP:GQ:PL	0/1:25,32:57:99:1268,0,1236
3R	27070171	.	T	C	1551.77	.	AC=2;AF=1.00;AN=2;DP=58;ExcessHet=3.0103;FS=0.000;MLEAC=2;MLEAF=1.00;MQ=43.93;QD=26.75;SOR=1.179	GT:AD:DP:GQ:PL	1/1:0,58:58:99:1580,174,0
3R	27070375	.	A	C	1458.77	.	AC=2;AF=1.00;AN=2;DP=57;ExcessHet=3.0103;FS=0.000;MLEAC=2;MLEAF=1.00;MQ=43.97;QD=25.59;SOR=1.238	GT:AD:DP:GQ:PL	1/1:0,57:57:99:1487,169,0
3R	27070394	.	A	G	2514.77	.	AC=2;AF=1.00;AN=2;DP=57;ExcessHet=3.0103;FS=0.000;MLEAC=2;MLEAF=1.00;MQ=43.97;QD=30.28;SOR=0.960	GT:AD:DP:GQ:PL	1/1:0,57:57:99:2543,181,0
3R	27070401	.	C	T	2712.77	.	AC=2;AF=1.00;AN=2;DP=64;ExcessHet=3.0103;FS=0.000;MLEAC=2;MLEAF=1.00;MQ=43.97;QD=29.17;SOR=0.822	GT:AD:DP:GQ:PL	1/1:0,64:64:99:2741,202,0
3R	27070450	.	A	G	1700.77	.	AC=2;AF=1.00;AN=2;DP=64;ExcessHet=3.0103;FS=0.000;MLEAC=2;MLEAF=1.00;MQ=43.97;QD=27.00;SOR=1.092	GT:AD:DP:GQ:PL	1/1:0,63:63:99:1729,189,0
3R	27070888	.	G	A	1544.77	.	AC=2;AF=1.00;AN=2;DP=58;ExcessHet=3.0103;FS=0.000;MLEAC=2;MLEAF=1.00;MQ=43.93;QD=26.63;SOR=0.693	GT:AD:DP:GQ:PL	1/1:0,58:58:99:1573,174,0
3R	27071851	.	T	G	1614.77	.	AC=2;AF=1.00;AN=2;DP=60;ExcessHet=3.0103;FS=0.000;MLEAC=2;MLEAF=1.00;MQ=44.00;QD=26.91;SOR=1.460	GT:AD:DP:GQ:PL	1/1:0,60:60:99:1643,180,0
3R	27073540	.	T	G	971.77	.	AC=2;AF=1.00;AN=2;DP=39;ExcessHet=3.0103;FS=0.000;MLEAC=2;MLEAF=1.00;MQ=44.00;QD=24.92;SOR=1.096	GT:AD:DP:GQ:PL	1/1:0,39:39:99:1000,116,0
3R	27073695	.	A	G	509.77	.	AC=1;AF=0.500;AN=2;BaseQRankSum=-0.028;ClippingRankSum=0.000;DP=54;ExcessHet=3.0103;FS=1.087;MLEAC=1;MLEAF=0.500;MQ=44.00;MQRankSum=0.000;QD=9.62;ReadPosRankSum=0.795;SOR=0.961	GT:AD:DP:GQ:PL	0/1:27,26:53:99:538,0,574
3R	27073707	.	C	T	449.77	.	AC=1;AF=0.500;AN=2;BaseQRankSum=0.647;ClippingRankSum=0.000;DP=59;ExcessHet=3.0103;FS=0.000;MLEAC=1;MLEAF=0.500;MQ=44.00;MQRankSum=0.000;QD=7.75;ReadPosRankSum=1.854;SOR=0.807	GT:AD:DP:GQ:PL	0/1:32,26:58:99:478,0,678
3R	27073786	.	G	T	637.77	.	AC=1;AF=0.500;AN=2;BaseQRankSum=2.140;ClippingRankSum=0.000;DP=65;ExcessHet=3.0103;FS=0.952;MLEAC=1;MLEAF=0.500;MQ=43.48;MQRankSum=-0.176;QD=9.97;ReadPosRankSum=-0.984;SOR=0.862	GT:AD:DP:GQ:PL	0/1:34,30:64:99:666,0,721
3R	27073919	.	T	C	800.77	.	AC=1;AF=0.500;AN=2;BaseQRankSum=-0.215;ClippingRankSum=0.000;DP=72;ExcessHet=3.0103;FS=1.955;MLEAC=1;MLEAF=0.500;MQ=44.00;MQRankSum=0.000;QD=11.12;ReadPosRankSum=0.843;SOR=0.734	GT:AD:DP:GQ:PL	0/1:35,37:72:99:829,0,764
3R	27073951	.	A	G	712.77	.	AC=1;AF=0.500;AN=2;BaseQRankSum=0.465;ClippingRankSum=0.000;DP=62;ExcessHet=3.0103;FS=0.948;MLEAC=1;MLEAF=0.500;MQ=44.00;MQRankSum=0.000;QD=11.50;ReadPosRankSum=-1.282;SOR=0.569	GT:AD:DP:GQ:PL	0/1:28,34:62:99:741,0,561
3R	27074047	.	T	G	961.77	.	AC=1;AF=0.500;AN=2;BaseQRankSum=-1.624;ClippingRankSum=0.000;DP=71;ExcessHet=3.0103;FS=6.411;MLEAC=1;MLEAF=0.500;MQ=44.00;MQRankSum=0.000;QD=13.55;ReadPosRankSum=1.190;SOR=0.869	GT:AD:DP:GQ:PL	0/1:26,45:71:99:990,0,515
3R	27074283	.	A	T	723.77	.	AC=1;AF=0.500;AN=2;BaseQRankSum=-1.069;ClippingRankSum=0.000;DP=67;ExcessHet=3.0103;FS=0.000;MLEAC=1;MLEAF=0.500;MQ=44.00;MQRankSum=0.000;QD=10.80;ReadPosRankSum=0.327;SOR=0.829	GT:AD:DP:GQ:PL	0/1:32,35:67:99:752,0,689
3R	27074348	.	T	A	717.77	.	AC=1;AF=0.500;AN=2;BaseQRankSum=2.258;ClippingRankSum=0.000;DP=62;ExcessHet=3.0103;FS=3.974;MLEAC=1;MLEAF=0.500;MQ=44.00;MQRankSum=0.000;QD=11.58;ReadPosRankSum=-0.207;SOR=1.390	GT:AD:DP:GQ:PL	0/1:28,34:62:99:746,0,554
3R	27074448	.	G	C	603.77	.	AC=1;AF=0.500;AN=2;BaseQRankSum=-1.511;ClippingRankSum=0.000;DP=52;ExcessHet=3.0103;FS=8.143;MLEAC=1;MLEAF=0.500;MQ=44.00;MQRankSum=0.000;QD=11.61;ReadPosRankSum=1.410;SOR=0.862	GT:AD:DP:GQ:PL	0/1:20,32:52:99:632,0,385
3R	27074464	.	G	T	645.77	.	AC=1;AF=0.500;AN=2;BaseQRankSum=0.437;ClippingRankSum=0.000;DP=50;ExcessHet=3.0103;FS=4.125;MLEAC=1;MLEAF=0.500;MQ=44.00;MQRankSum=0.000;QD=12.92;ReadPosRankSum=0.347;SOR=0.757	GT:AD:DP:GQ:PL	0/1:20,30:50:99:674,0,336
3R	27074741	.	T	G	1203.77	.	AC=1;AF=0.500;AN=2;BaseQRankSum=-1.975;ClippingRankSum=0.000;DP=63;ExcessHet=3.0103;FS=0.954;MLEAC=1;MLEAF=0.500;MQ=43.94;MQRankSum=-1.381;QD=19.11;ReadPosRankSum=0.208;SOR=0.766	GT:AD:DP:GQ:PL	0/1:31,32:63:99:1232,0,1151
3R	27074754	.	T	C	1191.77	.	AC=1;AF=0.500;AN=2;BaseQRankSum=-1.063;ClippingRankSum=0.000;DP=66;ExcessHet=3.0103;FS=0.000;MLEAC=1;MLEAF=0.500;MQ=43.94;MQRankSum=-1.447;QD=18.06;ReadPosRankSum=0.777;SOR=0.700	GT:AD:DP:GQ:PL	0/1:34,32:66:99:1220,0,1248
3R	27074813	.	A	AGCAGACAG	805.73	.	AC=1;AF=0.500;AN=2;BaseQRankSum=0.349;ClippingRankSum=0.000;DP=53;ExcessHet=3.0103;FS=2.555;MLEAC=1;MLEAF=0.500;MQ=43.87;MQRankSum=-1.824;QD=17.52;ReadPosRankSum=-1.815;SOR=0.660	GT:AD:DP:GQ:PL	0/1:24,22:46:99:843,0,939
3R	27074841	.	C	T	403.77	.	AC=1;AF=0.500;AN=2;BaseQRankSum=3.052;ClippingRankSum=0.000;DP=52;ExcessHet=3.0103;FS=1.090;MLEAC=1;MLEAF=0.500;MQ=43.87;MQRankSum=-2.123;QD=7.76;ReadPosRankSum=0.298;SOR=0.634	GT:AD:DP:GQ:PL	0/1:31,21:52:99:432,0,640
3R	27074880	.	A	C	477.77	.	AC=1;AF=0.500;AN=2;BaseQRankSum=0.864;ClippingRankSum=0.000;DP=56;ExcessHet=3.0103;FS=1.033;MLEAC=1;MLEAF=0.500;MQ=43.69;MQRankSum=-3.100;QD=8.53;ReadPosRankSum=0.093;SOR=0.617	GT:AD:DP:GQ:PL	0/1:31,25:56:99:506,0,693
3R	27074910	.	G	C	654.77	.	AC=1;AF=0.500;AN=2;BaseQRankSum=-0.886;ClippingRankSum=0.000;DP=54;ExcessHet=3.0103;FS=0.000;MLEAC=1;MLEAF=0.500;MQ=43.40;MQRankSum=-3.621;QD=12.13;ReadPosRankSum=-1.445;SOR=0.636	GT:AD:DP:GQ:PL	0/1:24,30:54:99:683,0,494
3R	27074941	.	CAAA	C	1269.73	.	AC=1;AF=0.500;AN=2;BaseQRankSum=-0.120;ClippingRankSum=0.000;DP=59;ExcessHet=3.0103;FS=2.233;MLEAC=1;MLEAF=0.500;MQ=43.40;MQRankSum=-3.727;QD=21.52;ReadPosRankSum=0.176;SOR=0.385	GT:AD:DP:GQ:PL	0/1:26,33:59:99:1307,0,992
3R	27074953	.	A	G	1338.77	.	AC=1;AF=0.500;AN=2;BaseQRankSum=-0.133;ClippingRankSum=0.000;DP=68;ExcessHet=3.0103;FS=2.000;MLEAC=1;MLEAF=0.500;MQ=43.45;MQRankSum=-3.947;QD=19.69;ReadPosRankSum=0.807;SOR=0.471	GT:AD:DP:GQ:PL	0/1:31,37:68:99:1367,0,1112
3R	27075094	.	A	T	1159.77	.	AC=1;AF=0.500;AN=2;BaseQRankSum=1.063;ClippingRankSum=0.000;DP=59;ExcessHet=3.0103;FS=5.239;MLEAC=1;MLEAF=0.500;MQ=42.50;MQRankSum=-5.777;QD=19.66;ReadPosRankSum=-1.360;SOR=1.190	GT:AD:DP:GQ:PL	0/1:30,29:59:99:1188,0,1308
3R	27075103	.	T	A	1174.77	.	AC=1;AF=0.500;AN=2;BaseQRankSum=1.104;ClippingRankSum=0.000;DP=55;ExcessHet=3.0103;FS=7.405;MLEAC=1;MLEAF=0.500;MQ=41.91;MQRankSum=-5.974;QD=21.36;ReadPosRankSum=-2.426;SOR=1.229	GT:AD:DP:GQ:PL	0/1:25,30:55:99:1203,0,1263
3R	27075113	.	G	A	1283.77	.	AC=1;AF=0.500;AN=2;BaseQRankSum=3.446;ClippingRankSum=0.000;DP=61;ExcessHet=3.0103;FS=5.076;MLEAC=1;MLEAF=0.500;MQ=41.80;MQRankSum=-6.303;QD=21.05;ReadPosRankSum=-2.239;SOR=1.065	GT:AD:DP:GQ:PL	0/1:26,35:61:99:1312,0,1231
3R	27075144	.	C	T	1430.77	.	AC=1;AF=0.500;AN=2;BaseQRankSum=-0.616;ClippingRankSum=0.000;DP=62;ExcessHet=3.0103;FS=6.989;MLEAC=1;MLEAF=0.500;MQ=41.21;MQRankSum=-7.012;QD=23.08;ReadPosRankSum=1.156;SOR=1.306	GT:AD:DP:GQ:PL	0/1:26,36:62:99:1459,0,1308
3R	27075147	.	G	C	1443.77	.	AC=1;AF=0.500;AN=2;BaseQRankSum=0.548;ClippingRankSum=0.000;DP=62;ExcessHet=3.0103;FS=9.185;MLEAC=1;MLEAF=0.500;MQ=41.18;MQRankSum=-6.943;QD=23.29;ReadPosRankSum=1.191;SOR=1.109	GT:AD:DP:GQ:PL	0/1:25,37:62:99:1472,0,1323
3R	27075149	.	A	C	1446.77	.	AC=1;AF=0.500;AN=2;BaseQRankSum=0.194;ClippingRankSum=0.000;DP=62;ExcessHet=3.0103;FS=9.185;MLEAC=1;MLEAF=0.500;MQ=41.18;MQRankSum=-6.943;QD=23.33;ReadPosRankSum=1.378;SOR=1.109	GT:AD:DP:GQ:PL	0/1:25,37:62:99:1475,0,1289
3R	27075150	.	ATATATAAATAT	A	1431.73	.	AC=1;AF=0.500;AN=2;BaseQRankSum=-1.343;ClippingRankSum=0.000;DP=63;ExcessHet=3.0103;FS=11.106;MLEAC=1;MLEAF=0.500;MQ=41.23;MQRankSum=-7.040;QD=22.73;ReadPosRankSum=1.464;SOR=1.091	GT:AD:DP:GQ:PL	0/1:26,37:63:99:1469,0,1373
3R	27075178	.	C	A	1491.77	.	AC=1;AF=0.500;AN=2;BaseQRankSum=-0.316;ClippingRankSum=0.000;DP=62;ExcessHet=3.0103;FS=0.984;MLEAC=1;MLEAF=0.500;MQ=41.02;MQRankSum=-6.937;QD=24.06;ReadPosRankSum=1.911;SOR=0.894	GT:AD:DP:GQ:PL	0/1:25,37:62:99:1520,0,1244
3R	27075179	.	G	A	1492.77	.	AC=1;AF=0.500;AN=2;BaseQRankSum=0.866;ClippingRankSum=0.000;DP=62;ExcessHet=3.0103;FS=1.006;MLEAC=1;MLEAF=0.500;MQ=41.02;MQRankSum=-6.735;QD=24.08;ReadPosRankSum=2.053;SOR=0.887	GT:AD:DP:GQ:PL	0/1:25,37:62:99:1521,0,1183
3R	27075197	.	C	A	1773.77	.	AC=1;AF=0.500;AN=2;BaseQRankSum=0.288;ClippingRankSum=0.000;DP=74;ExcessHet=3.0103;FS=1.944;MLEAC=1;MLEAF=0.500;MQ=40.94;MQRankSum=-7.438;QD=23.97;ReadPosRankSum=-1.329;SOR=0.956	GT:AD:DP:GQ:PL	0/1:29,45:74:99:1802,0,1273
3R	27075200	.	C	A	1819.77	.	AC=1;AF=0.500;AN=2;BaseQRankSum=2.451;ClippingRankSum=0.000;DP=72;ExcessHet=3.0103;FS=1.977;MLEAC=1;MLEAF=0.500;MQ=40.85;MQRankSum=-7.248;QD=25.27;ReadPosRankSum=-2.443;SOR=0.951	GT:AD:DP:GQ:PL	0/1:27,45:72:99:1848,0,1222
3R	27075221	.	G	T	1685.77	.	AC=1;AF=0.500;AN=2;BaseQRankSum=-0.350;ClippingRankSum=0.000;DP=78;ExcessHet=3.0103;FS=0.880;MLEAC=1;MLEAF=0.500;MQ=40.73;MQRankSum=-7.674;QD=21.61;ReadPosRankSum=-0.024;SOR=0.527	GT:AD:DP:GQ:PL	0/1:31,47:78:99:1714,0,1495
3R	27075247	.	A	ACC	1862.73	.	AC=1;AF=0.500;AN=2;BaseQRankSum=-1.941;ClippingRankSum=0.000;DP=80;ExcessHet=3.0103;FS=0.868;MLEAC=1;MLEAF=0.500;MQ=40.91;MQRankSum=-7.792;QD=23.88;ReadPosRankSum=-1.221;SOR=0.546	GT:AD:DP:GQ:PL	0/1:33,45:78:99:1900,0,2315
3R	27075250	.	TGC	T	1869.73	.	AC=1;AF=0.500;AN=2;BaseQRankSum=0.669;ClippingRankSum=0.000;DP=84;ExcessHet=3.0103;FS=4.225;MLEAC=1;MLEAF=0.500;MQ=41.00;MQRankSum=-8.121;QD=22.26;ReadPosRankSum=-1.259;SOR=0.354	GT:AD:DP:GQ:PL	0/1:36,48:84:99:1907,0,2399
3R	27075257	.	TTG	T	1911.73	.	AC=1;AF=0.500;AN=2;BaseQRankSum=1.219;ClippingRankSum=0.000;DP=82;ExcessHet=3.0103;FS=1.846;MLEAC=1;MLEAF=0.500;MQ=40.99;MQRankSum=-8.066;QD=23.31;ReadPosRankSum=-1.005;SOR=0.466	GT:AD:DP:GQ:PL	0/1:36,46:82:99:1949,0,2396
3R	27075261	.	A	C	1797.77	.	AC=1;AF=0.500;AN=2;BaseQRankSum=-1.287;ClippingRankSum=0.000;DP=81;ExcessHet=3.0103;FS=1.832;MLEAC=1;MLEAF=0.500;MQ=40.95;MQRankSum=-7.985;QD=22.19;ReadPosRankSum=-1.170;SOR=0.500	GT:AD:DP:GQ:PL	0/1:35,46:81:99:1826,0,2363
3R	27075265	.	C	CCT	1914.73	.	AC=1;AF=0.500;AN=2;BaseQRankSum=-0.726;ClippingRankSum=0.000;DP=80;ExcessHet=3.0103;FS=3.011;MLEAC=1;MLEAF=0.500;MQ=41.09;MQRankSum=-7.959;QD=23.93;ReadPosRankSum=-1.256;SOR=0.410	GT:AD:DP:GQ:PL	0/1:35,45:80:99:1952,0,2354
3R	27075269	.	A	C	1881.77	.	AC=1;AF=0.500;AN=2;BaseQRankSum=-1.908;ClippingRankSum=0.000;DP=79;ExcessHet=3.0103;FS=3.029;MLEAC=1;MLEAF=0.500;MQ=41.04;MQRankSum=-7.710;QD=23.82;ReadPosRankSum=-1.372;SOR=0.421	GT:AD:DP:GQ:PL	0/1:34,45:79:99:1910,0,2357
3R	27075276	.	T	C	1790.77	.	AC=1;AF=0.500;AN=2;BaseQRankSum=-1.738;ClippingRankSum=0.000;DP=81;ExcessHet=3.0103;FS=3.068;MLEAC=1;MLEAF=0.500;MQ=41.15;MQRankSum=-7.320;QD=22.11;ReadPosRankSum=-1.651;SOR=0.393	GT:AD:DP:GQ:PL	0/1:34,47:81:99:1819,0,2298
3R	27075308	.	C	CTGTAAA	1778.73	.	AC=1;AF=0.500;AN=2;BaseQRankSum=1.268;ClippingRankSum=0.000;DP=80;ExcessHet=3.0103;FS=3.006;MLEAC=1;MLEAF=0.500;MQ=41.56;MQRankSum=-6.702;QD=22.52;ReadPosRankSum=-0.108;SOR=0.674	GT:AD:DP:GQ:PL	0/1:36,43:79:99:1816,0,2120
3R	27075325	.	C	T	1920.77	.	AC=1;AF=0.500;AN=2;BaseQRankSum=2.075;ClippingRankSum=0.000;DP=84;ExcessHet=3.0103;FS=0.000;MLEAC=1;MLEAF=0.500;MQ=41.75;MQRankSum=-6.506;QD=22.87;ReadPosRankSum=-0.574;SOR=0.750	GT:AD:DP:GQ:PL	0/1:36,48:84:99:1949,0,2080
3R	27075337	.	G	A	1803.77	.	AC=1;AF=0.500;AN=2;BaseQRankSum=0.088;ClippingRankSum=0.000;DP=76;ExcessHet=3.0103;FS=0.000;MLEAC=1;MLEAF=0.500;MQ=41.87;MQRankSum=-5.537;QD=23.73;ReadPosRankSum=-0.359;SOR=0.606	GT:AD:DP:GQ:PL	0/1:31,45:76:99:1832,0,1725
3R	27075357	.	A	G	1692.77	.	AC=1;AF=0.500;AN=2;BaseQRankSum=0.908;ClippingRankSum=0.000;DP=70;ExcessHet=3.0103;FS=0.000;MLEAC=1;MLEAF=0.500;MQ=42.43;MQRankSum=-5.187;QD=24.18;ReadPosRankSum=-0.492;SOR=0.651	GT:AD:DP:GQ:PL	0/1:28,42:70:99:1721,0,1162
3R	27075380	.	A	G	1502.77	.	AC=1;AF=0.500;AN=2;BaseQRankSum=-2.936;ClippingRankSum=0.000;DP=62;ExcessHet=3.0103;FS=0.000;MLEAC=1;MLEAF=0.500;MQ=42.58;MQRankSum=-4.617;QD=24.24;ReadPosRankSum=-0.384;SOR=0.590	GT:AD:DP:GQ:PL	0/1:24,38:62:99:1531,0,840
3R	27075530	.	A	G	602.77	.	AC=1;AF=0.500;AN=2;BaseQRankSum=-0.421;ClippingRankSum=0.000;DP=64;ExcessHet=3.0103;FS=0.937;MLEAC=1;MLEAF=0.500;MQ=43.54;MQRankSum=-0.289;QD=9.42;ReadPosRankSum=-0.034;SOR=0.836	GT:AD:DP:GQ:PL	0/1:33,31:64:99:631,0,687
3R	27075590	.	C	T	575.77	.	AC=1;AF=0.500;AN=2;BaseQRankSum=2.491;ClippingRankSum=0.000;DP=54;ExcessHet=3.0103;FS=5.949;MLEAC=1;MLEAF=0.500;MQ=43.80;MQRankSum=-1.352;QD=10.86;ReadPosRankSum=-0.534;SOR=1.584	GT:AD:DP:GQ:PL	0/1:26,27:53:99:604,0,555
3R	27075969	.	T	G	370.77	.	AC=1;AF=0.500;AN=2;BaseQRankSum=-0.180;ClippingRankSum=0.000;DP=53;ExcessHet=3.0103;FS=3.910;MLEAC=1;MLEAF=0.500;MQ=44.00;MQRankSum=0.000;QD=7.00;ReadPosRankSum=-0.428;SOR=0.839	GT:AD:DP:GQ:PL	0/1:32,21:53:99:399,0,693
3R	27076276	.	C	A	531.77	.	AC=1;AF=0.500;AN=2;BaseQRankSum=1.708;ClippingRankSum=0.000;DP=34;ExcessHet=3.0103;FS=8.008;MLEAC=1;MLEAF=0.500;MQ=44.15;MQRankSum=-1.740;QD=16.11;ReadPosRankSum=0.470;SOR=1.861	GT:AD:DP:GQ:PL	0/1:18,15:33:99:560,0,725
3R	27076278	.	T	C	531.77	.	AC=1;AF=0.500;AN=2;BaseQRankSum=3.023;ClippingRankSum=0.000;DP=33;ExcessHet=3.0103;FS=5.387;MLEAC=1;MLEAF=0.500;MQ=44.10;MQRankSum=-1.092;QD=16.62;ReadPosRankSum=0.950;SOR=1.765	GT:AD:DP:GQ:PL	0/1:18,14:32:99:560,0,725
3R	27076315	.	A	G	330.77	.	AC=1;AF=0.500;AN=2;BaseQRankSum=-0.889;ClippingRankSum=0.000;DP=25;ExcessHet=3.0103;FS=1.721;MLEAC=1;MLEAF=0.500;MQ=44.29;MQRankSum=-0.530;QD=13.23;ReadPosRankSum=-0.926;SOR=1.329	GT:AD:DP:GQ:PL	0/1:13,12:25:99:359,0,475
3R	27076327	.	G	A	298.77	.	AC=1;AF=0.500;AN=2;BaseQRankSum=2.381;ClippingRankSum=0.000;DP=20;ExcessHet=3.0103;FS=4.887;MLEAC=1;MLEAF=0.500;MQ=43.80;MQRankSum=-0.222;QD=14.94;ReadPosRankSum=-0.116;SOR=2.303	GT:AD:DP:GQ:PL	0/1:12,8:20:99:327,0,500
3R	27076338	.	TC	T,CC	443.73	.	AC=1,1;AF=0.500,0.500;AN=2;DP=20;ExcessHet=3.0103;FS=0.000;MLEAC=1,1;MLEAF=0.500,0.500;MQ=43.90;QD=26.10;SOR=1.739	GT:AD:DP:GQ:PL	1/2:0,9,8:17:99:481,326,300,181,0,480
3R	27076339	.	C	A	271.77	.	AC=1;AF=0.500;AN=2;BaseQRankSum=2.084;ClippingRankSum=0.000;DP=20;ExcessHet=3.0103;FS=4.887;MLEAC=1;MLEAF=0.500;MQ=43.90;MQRankSum=0.919;QD=13.59;ReadPosRankSum=-0.774;SOR=2.303	GT:AD:DP:GQ:PL	0/1:12,8:20:99:300,0,480
3R	27076352	.	G	A	311.77	.	AC=1;AF=0.500;AN=2;BaseQRankSum=0.830;ClippingRankSum=0.000;DP=19;ExcessHet=3.0103;FS=8.318;MLEAC=1;MLEAF=0.500;MQ=43.79;MQRankSum=-0.155;QD=16.41;ReadPosRankSum=-1.570;SOR=2.817	GT:AD:DP:GQ:PL	0/1:11,8:19:99:340,0,350
3R	27076835	.	A	G	1915.77	.	AC=2;AF=1.00;AN=2;DP=45;ExcessHet=3.0103;FS=0.000;MLEAC=2;MLEAF=1.00;MQ=43.89;QD=30.72;SOR=1.364	GT:AD:DP:GQ:PL	1/1:0,44:44:99:1944,132,0
3R	27076836	.	G	A	1915.77	.	AC=2;AF=1.00;AN=2;DP=45;ExcessHet=3.0103;FS=0.000;MLEAC=2;MLEAF=1.00;MQ=43.89;QD=27.05;SOR=1.364	GT:AD:DP:GQ:PL	1/1:0,44:44:99:1944,132,0
3R	27076931	.	C	A	899.77	.	AC=1;AF=0.500;AN=2;BaseQRankSum=2.708;ClippingRankSum=0.000;DP=55;ExcessHet=3.0103;FS=3.743;MLEAC=1;MLEAF=0.500;MQ=43.77;MQRankSum=0.119;QD=16.36;ReadPosRankSum=0.654;SOR=0.644	GT:AD:DP:GQ:PL	0/1:31,24:55:99:928,0,2457
3R	27076938	.	T	G	967.77	.	AC=1;AF=0.500;AN=2;BaseQRankSum=-0.372;ClippingRankSum=0.000;DP=59;ExcessHet=3.0103;FS=3.670;MLEAC=1;MLEAF=0.500;MQ=43.79;MQRankSum=-0.016;QD=16.40;ReadPosRankSum=1.530;SOR=0.949	GT:AD:DP:GQ:PL	0/1:35,24:59:99:996,0,2448
3R	27076946	.	A	G	950.77	.	AC=1;AF=0.500;AN=2;BaseQRankSum=-1.702;ClippingRankSum=0.000;DP=63;ExcessHet=3.0103;FS=3.468;MLEAC=1;MLEAF=0.500;MQ=43.85;MQRankSum=0.785;QD=15.09;ReadPosRankSum=0.290;SOR=0.889	GT:AD:DP:GQ:PL	0/1:35,28:63:99:979,0,2417
3R	27077122	.	G	A	590.77	.	AC=1;AF=0.500;AN=2;BaseQRankSum=1.563;ClippingRankSum=0.000;DP=45;ExcessHet=3.0103;FS=0.000;MLEAC=1;MLEAF=0.500;MQ=43.87;MQRankSum=1.927;QD=13.43;ReadPosRankSum=1.514;SOR=0.608	GT:AD:DP:GQ:PL	0/1:16,28:44:99:619,0,253
3R	27077151	.	TAA	T	205.73	.	AC=1;AF=0.500;AN=2;BaseQRankSum=-1.105;ClippingRankSum=0.000;DP=49;ExcessHet=3.0103;FS=4.732;MLEAC=1;MLEAF=0.500;MQ=43.68;MQRankSum=0.661;QD=4.47;ReadPosRankSum=0.885;SOR=1.417	GT:AD:DP:GQ:PL	0/1:28,18:46:99:243,0,857
3R	27077167	.	C	A	252.77	.	AC=1;AF=0.500;AN=2;BaseQRankSum=3.005;ClippingRankSum=0.000;DP=50;ExcessHet=3.0103;FS=1.260;MLEAC=1;MLEAF=0.500;MQ=43.69;MQRankSum=-1.507;QD=6.32;ReadPosRankSum=-1.987;SOR=0.430	GT:AD:DP:GQ:PL	0/1:22,18:40:99:281,0,692
3R	27077200	.	A	T	395.77	.	AC=1;AF=0.500;AN=2;BaseQRankSum=-3.235;ClippingRankSum=0.000;DP=49;ExcessHet=3.0103;FS=1.178;MLEAC=1;MLEAF=0.500;MQ=43.84;MQRankSum=-0.021;QD=8.08;ReadPosRankSum=2.241;SOR=0.490	GT:AD:DP:GQ:PL	0/1:25,24:49:99:424,0,521
3R	27077250	.	A	G	1228.77	.	AC=2;AF=1.00;AN=2;DP=46;ExcessHet=3.0103;FS=0.000;MLEAC=2;MLEAF=1.00;MQ=43.87;QD=26.71;SOR=1.329	GT:AD:DP:GQ:PL	1/1:0,46:46:99:1257,138,0
3R	27077311	.	T	A	581.77	.	AC=1;AF=0.500;AN=2;BaseQRankSum=-0.734;ClippingRankSum=0.000;DP=57;ExcessHet=3.0103;FS=5.225;MLEAC=1;MLEAF=0.500;MQ=43.81;MQRankSum=2.421;QD=10.39;ReadPosRankSum=1.665;SOR=0.679	GT:AD:DP:GQ:PL	0/1:27,29:56:99:610,0,1023
3R	27077317	.	C	T	518.77	.	AC=1;AF=0.500;AN=2;BaseQRankSum=-1.956;ClippingRankSum=0.000;DP=59;ExcessHet=3.0103;FS=3.558;MLEAC=1;MLEAF=0.500;MQ=43.82;MQRankSum=-2.467;QD=8.94;ReadPosRankSum=-1.006;SOR=1.062	GT:AD:DP:GQ:PL	0/1:31,27:58:99:547,0,1149
3R	27077435	.	C	T	1218.77	.	AC=2;AF=1.00;AN=2;DP=46;ExcessHet=3.0103;FS=0.000;MLEAC=2;MLEAF=1.00;MQ=43.91;QD=27.08;SOR=1.038	GT:AD:DP:GQ:PL	1/1:0,45:45:99:1247,135,0
3R	27077583	.	G	A	380.77	.	AC=1;AF=0.500;AN=2;BaseQRankSum=-1.350;ClippingRankSum=0.000;DP=50;ExcessHet=3.0103;FS=1.996;MLEAC=1;MLEAF=0.500;MQ=43.08;MQRankSum=-1.126;QD=12.69;ReadPosRankSum=-0.711;SOR=0.368	GT:AD:DP:GQ:PL	0/1:12,18:30:99:409,0,236
3R	27077673	.	T	C	924.77	.	AC=1;AF=0.500;AN=2;BaseQRankSum=1.364;ClippingRankSum=0.000;DP=65;ExcessHet=3.0103;FS=2.116;MLEAC=1;MLEAF=0.500;MQ=43.22;MQRankSum=0.443;QD=14.23;ReadPosRankSum=-2.468;SOR=0.829	GT:AD:DP:GQ:PL	0/1:23,42:65:99:953,0,424
3R	27077723	.	A	T	817.77	.	AC=1;AF=0.500;AN=2;BaseQRankSum=-1.478;ClippingRankSum=0.000;DP=74;ExcessHet=3.0103;FS=0.000;MLEAC=1;MLEAF=0.500;MQ=43.70;MQRankSum=-0.711;QD=11.05;ReadPosRankSum=1.467;SOR=0.693	GT:AD:DP:GQ:PL	0/1:35,39:74:99:846,0,737
3R	27077741	.	T	A	749.77	.	AC=1;AF=0.500;AN=2;BaseQRankSum=-0.753;ClippingRankSum=0.000;DP=75;ExcessHet=3.0103;FS=4.452;MLEAC=1;MLEAF=0.500;MQ=43.66;MQRankSum=-0.649;QD=10.00;ReadPosRankSum=1.431;SOR=0.646	GT:AD:DP:GQ:PL	0/1:38,37:75:99:778,0,832
3R	27077808	.	T	TA	1209.73	.	AC=1;AF=0.500;AN=2;BaseQRankSum=1.890;ClippingRankSum=0.000;DP=64;ExcessHet=3.0103;FS=8.818;MLEAC=1;MLEAF=0.500;MQ=43.56;MQRankSum=-1.581;QD=19.20;ReadPosRankSum=-1.437;SOR=0.552	GT:AD:DP:GQ:PL	0/1:32,31:63:99:1247,0,1247
3R	27077811	.	C	T	1218.77	.	AC=1;AF=0.500;AN=2;BaseQRankSum=3.174;ClippingRankSum=0.000;DP=64;ExcessHet=3.0103;FS=6.832;MLEAC=1;MLEAF=0.500;MQ=43.56;MQRankSum=-1.515;QD=19.04;ReadPosRankSum=-1.558;SOR=0.447	GT:AD:DP:GQ:PL	0/1:32,32:64:99:1247,0,1247
3R	27077815	.	AACG	A	1167.73	.	AC=1;AF=0.500;AN=2;BaseQRankSum=1.584;ClippingRankSum=0.000;DP=64;ExcessHet=3.0103;FS=8.818;MLEAC=1;MLEAF=0.500;MQ=43.59;MQRankSum=-1.318;QD=18.54;ReadPosRankSum=-0.818;SOR=0.552	GT:AD:DP:GQ:PL	0/1:32,31:63:99:1205,0,1250
3R	27077820	.	G	GAA	1164.73	.	AC=1;AF=0.500;AN=2;BaseQRankSum=1.280;ClippingRankSum=0.000;DP=63;ExcessHet=3.0103;FS=6.991;MLEAC=1;MLEAF=0.500;MQ=43.58;MQRankSum=-1.383;QD=18.79;SOR=0.459	GT:AD:DP:GQ:PL	0/1:32,30:62:99:1202,0,1292
3R	27077823	.	G	T	1173.77	.	AC=1;AF=0.500;AN=2;BaseQRankSum=1.333;ClippingRankSum=0.000;DP=63;ExcessHet=3.0103;FS=5.204;MLEAC=1;MLEAF=0.500;MQ=43.61;MQRankSum=-1.221;QD=18.93;ReadPosRankSum=0.875;SOR=0.270	GT:AD:DP:GQ:PL	0/1:33,29:62:99:1202,0,1292
3R	27077824	.	G	C	1173.77	.	AC=1;AF=0.500;AN=2;BaseQRankSum=1.789;ClippingRankSum=0.000;DP=64;ExcessHet=3.0103;FS=5.048;MLEAC=1;MLEAF=0.500;MQ=43.62;MQRankSum=-1.157;QD=18.63;ReadPosRankSum=0.778;SOR=0.300	GT:AD:DP:GQ:PL	0/1:33,30:63:99:1202,0,1292
3R	27077827	.	G	A	1131.77	.	AC=1;AF=0.500;AN=2;BaseQRankSum=2.197;ClippingRankSum=0.000;DP=63;ExcessHet=3.0103;FS=5.264;MLEAC=1;MLEAF=0.500;MQ=43.61;MQRankSum=-1.103;QD=18.25;ReadPosRankSum=1.071;SOR=0.258	GT:AD:DP:GQ:PL	0/1:32,30:62:99:1160,0,1295
3R	27078085	.	T	C	600.77	.	AC=1;AF=0.500;AN=2;BaseQRankSum=-2.250;ClippingRankSum=0.000;DP=53;ExcessHet=3.0103;FS=1.047;MLEAC=1;MLEAF=0.500;MQ=44.00;MQRankSum=0.000;QD=11.34;ReadPosRankSum=-1.065;SOR=0.906	GT:AD:DP:GQ:PL	0/1:24,29:53:99:629,0,477
3R	27078165	.	T	A	834.77	.	AC=1;AF=0.500;AN=2;BaseQRankSum=-2.709;ClippingRankSum=0.000;DP=44;ExcessHet=3.0103;FS=2.622;MLEAC=1;MLEAF=0.500;MQ=44.00;MQRankSum=0.000;QD=18.97;ReadPosRankSum=0.601;SOR=0.368	GT:AD:DP:GQ:PL	0/1:20,24:44:99:863,0,731
3R	27078170	.	T	C	791.77	.	AC=1;AF=0.500;AN=2;BaseQRankSum=-2.289;ClippingRankSum=0.000;DP=37;ExcessHet=3.0103;FS=0.000;MLEAC=1;MLEAF=0.500;MQ=44.00;MQRankSum=0.000;QD=21.40;ReadPosRankSum=0.534;SOR=0.566	GT:AD:DP:GQ:PL	0/1:17,20:37:99:820,0,678
3R	27078225	.	A	G	440.77	.	AC=1;AF=0.500;AN=2;BaseQRankSum=1.158;ClippingRankSum=0.000;DP=39;ExcessHet=3.0103;FS=0.000;MLEAC=1;MLEAF=0.500;MQ=44.00;MQRankSum=0.000;QD=11.30;ReadPosRankSum=-0.140;SOR=0.586	GT:AD:DP:GQ:PL	0/1:18,21:39:99:469,0,370
3R	27078874	.	C	T	1512.77	.	AC=2;AF=1.00;AN=2;DP=55;ExcessHet=3.0103;FS=0.000;MLEAC=2;MLEAF=1.00;MQ=43.83;QD=27.50;SOR=0.884	GT:AD:DP:GQ:PL	1/1:0,55:55:99:1541,165,0
3R	27078965	.	G	T	1371.77	.	AC=2;AF=1.00;AN=2;DP=50;ExcessHet=3.0103;FS=0.000;MLEAC=2;MLEAF=1.00;MQ=43.96;QD=27.44;SOR=0.773	GT:AD:DP:GQ:PL	1/1:0,50:50:99:1400,150,0
3R	27078983	.	C	CT	1096.73	.	AC=2;AF=1.00;AN=2;DP=55;ExcessHet=3.0103;FS=0.000;MLEAC=2;MLEAF=1.00;MQ=43.93;QD=21.50;SOR=0.732	GT:AD:DP:GQ:PL	1/1:0,51:51:99:1134,152,0
3R	27079013	.	T	A	1379.77	.	AC=2;AF=1.00;AN=2;DP=50;ExcessHet=3.0103;FS=0.000;MLEAC=2;MLEAF=1.00;MQ=43.88;QD=27.60;SOR=0.693	GT:AD:DP:GQ:PL	1/1:0,50:50:99:1408,150,0
3R	27079034	.	T	C	1164.77	.	AC=2;AF=1.00;AN=2;DP=44;ExcessHet=3.0103;FS=0.000;MLEAC=2;MLEAF=1.00;MQ=43.82;QD=26.47;SOR=0.883	GT:AD:DP:GQ:PL	1/1:0,44:44:99:1193,132,0
3R	27079097	.	T	C	1182.77	.	AC=2;AF=1.00;AN=2;DP=44;ExcessHet=3.0103;FS=0.000;MLEAC=2;MLEAF=1.00;MQ=43.76;QD=26.88;SOR=1.105	GT:AD:DP:GQ:PL	1/1:0,44:44:99:1211,132,0
3R	27079193	.	T	C	1042.77	.	AC=2;AF=1.00;AN=2;DP=40;ExcessHet=3.0103;FS=0.000;MLEAC=2;MLEAF=1.00;MQ=43.78;QD=26.07;SOR=1.292	GT:AD:DP:GQ:PL	1/1:0,40:40:99:1071,119,0
3R	27079418	.	A	G	2020.77	.	AC=2;AF=1.00;AN=2;DP=46;ExcessHet=3.0103;FS=0.000;MLEAC=2;MLEAF=1.00;MQ=43.42;QD=29.20;SOR=0.780	GT:AD:DP:GQ:PL	1/1:0,46:46:99:2049,138,0
3R	27079420	.	A	G	2020.77	.	AC=2;AF=1.00;AN=2;DP=45;ExcessHet=3.0103;FS=0.000;MLEAC=2;MLEAF=1.00;MQ=43.41;QD=32.02;SOR=0.737	GT:AD:DP:GQ:PL	1/1:0,45:45:99:2049,138,0
3R	27079424	.	C	T	1890.77	.	AC=2;AF=1.00;AN=2;DP=42;ExcessHet=3.0103;FS=0.000;MLEAC=2;MLEAF=1.00;MQ=43.37;QD=32.52;SOR=0.788	GT:AD:DP:GQ:PL	1/1:0,42:42:99:1919,129,0
3R	27079441	.	C	T	1956.77	.	AC=2;AF=1.00;AN=2;DP=48;ExcessHet=3.0103;FS=0.000;MLEAC=2;MLEAF=1.00;MQ=43.28;QD=31.39;SOR=0.866	GT:AD:DP:GQ:PL	1/1:0,48:48:99:1985,144,0
3R	27079523	.	A	G	2548.77	.	AC=2;AF=1.00;AN=2;DP=58;ExcessHet=3.0103;FS=0.000;MLEAC=2;MLEAF=1.00;MQ=43.33;QD=30.24;SOR=0.762	GT:AD:DP:GQ:PL	1/1:0,58:58:99:2577,175,0
3R	27079528	.	TTGGACTAGGTCGCG	T	2584.73	.	AC=2;AF=1.00;AN=2;DP=58;ExcessHet=3.0103;FS=0.000;MLEAC=2;MLEAF=1.00;MQ=43.33;QD=31.15;SOR=0.762	GT:AD:DP:GQ:PL	1/1:0,58:58:99:2622,178,0
3R	27079544	.	TAC	T	2527.73	.	AC=2;AF=1.00;AN=2;DP=56;ExcessHet=3.0103;FS=0.000;MLEAC=2;MLEAF=1.00;MQ=43.31;QD=31.45;SOR=0.693	GT:AD:DP:GQ:PL	1/1:0,56:56:99:2565,172,0
3R	27079547	.	TACA	T	2482.73	.	AC=2;AF=1.00;AN=2;DP=56;ExcessHet=3.0103;FS=0.000;MLEAC=2;MLEAF=1.00;MQ=43.31;QD=26.08;SOR=0.693	GT:AD:DP:GQ:PL	1/1:0,56:56:99:2520,169,0
3R	27079551	.	A	T	2492.77	.	AC=2;AF=1.00;AN=2;DP=56;ExcessHet=3.0103;FS=0.000;MLEAC=2;MLEAF=1.00;MQ=43.31;QD=29.84;SOR=0.693	GT:AD:DP:GQ:PL	1/1:0,56:56:99:2521,169,0
3R	27079859	.	T	C	1274.77	.	AC=2;AF=1.00;AN=2;DP=49;ExcessHet=3.0103;FS=0.000;MLEAC=2;MLEAF=1.00;MQ=43.94;QD=26.02;SOR=0.909	GT:AD:DP:GQ:PL	1/1:0,49:49:99:1303,146,0
3R	27079937	.	C	T	383.77	.	AC=1;AF=0.500;AN=2;BaseQRankSum=0.518;ClippingRankSum=0.000;DP=41;ExcessHet=3.0103;FS=6.641;MLEAC=1;MLEAF=0.500;MQ=43.93;MQRankSum=-0.976;QD=9.36;ReadPosRankSum=-2.207;SOR=0.916	GT:AD:DP:GQ:PL	0/1:21,20:41:99:412,0,445
3R	27080128	.	C	T	645.77	.	AC=1;AF=0.500;AN=2;BaseQRankSum=2.041;ClippingRankSum=0.000;DP=59;ExcessHet=3.0103;FS=2.177;MLEAC=1;MLEAF=0.500;MQ=43.43;MQRankSum=-0.518;QD=10.95;ReadPosRankSum=0.760;SOR=0.791	GT:AD:DP:GQ:PL	0/1:28,31:59:99:674,0,588
3R	27080178	.	A	T	682.77	.	AC=1;AF=0.500;AN=2;BaseQRankSum=0.732;ClippingRankSum=0.000;DP=63;ExcessHet=3.0103;FS=2.094;MLEAC=1;MLEAF=0.500;MQ=43.58;MQRankSum=-1.337;QD=10.84;ReadPosRankSum=-0.296;SOR=1.022	GT:AD:DP:GQ:PL	0/1:30,33:63:99:711,0,627
3R	27080190	.	C	A	1088.73	.	AC=1;AF=0.500;AN=2;BaseQRankSum=-1.530;ClippingRankSum=0.000;DP=65;ExcessHet=3.0103;FS=5.105;MLEAC=1;MLEAF=0.500;MQ=43.60;MQRankSum=0.000;QD=17.85;ReadPosRankSum=0.260;SOR=1.040	GT:AD:DP:GQ:PL	0/1:31,30:61:99:1126,0,1351
3R	27080200	.	T	A	1090.73	.	AC=1;AF=0.500;AN=2;BaseQRankSum=-1.866;ClippingRankSum=0.000;DP=68;ExcessHet=3.0103;FS=8.503;MLEAC=1;MLEAF=0.500;MQ=44.00;MQRankSum=0.000;QD=16.53;ReadPosRankSum=1.457;SOR=1.127	GT:AD:DP:GQ:PL	0/1:35,31:66:99:1128,0,1455
3R	27080313	.	A	G	618.77	.	AC=1;AF=0.500;AN=2;BaseQRankSum=-2.496;ClippingRankSum=0.000;DP=71;ExcessHet=3.0103;FS=4.632;MLEAC=1;MLEAF=0.500;MQ=43.94;MQRankSum=-0.121;QD=8.72;ReadPosRankSum=0.690;SOR=0.796	GT:AD:DP:GQ:PL	0/1:39,32:71:99:647,0,861
3R	27080762	.	TTA	T	1101.73	.	AC=1;AF=0.500;AN=2;BaseQRankSum=-2.181;ClippingRankSum=0.000;DP=68;ExcessHet=3.0103;FS=4.980;MLEAC=1;MLEAF=0.500;MQ=43.88;MQRankSum=0.418;QD=16.95;ReadPosRankSum=0.898;SOR=1.199	GT:AD:DP:GQ:PL	0/1:36,29:65:99:1139,0,1733
3R	27080769	.	T	C	1142.77	.	AC=1;AF=0.500;AN=2;BaseQRankSum=-2.265;ClippingRankSum=0.000;DP=67;ExcessHet=3.0103;FS=6.612;MLEAC=1;MLEAF=0.500;MQ=43.91;MQRankSum=0.526;QD=17.06;ReadPosRankSum=-0.295;SOR=1.449	GT:AD:DP:GQ:PL	0/1:35,32:67:99:1171,0,1730
3R	27080829	.	G	T	537.77	.	AC=1;AF=0.500;AN=2;BaseQRankSum=2.851;ClippingRankSum=0.000;DP=66;ExcessHet=3.0103;FS=0.960;MLEAC=1;MLEAF=0.500;MQ=43.97;MQRankSum=0.863;QD=8.15;ReadPosRankSum=0.111;SOR=0.915	GT:AD:DP:GQ:PL	0/1:39,27:66:99:566,0,838
3R	27080924	.	G	T	3225.77	.	AC=2;AF=1.00;AN=2;DP=77;ExcessHet=3.0103;FS=0.000;MLEAC=2;MLEAF=1.00;MQ=43.95;QD=25.91;SOR=1.079	GT:AD:DP:GQ:PL	1/1:0,77:77:99:3254,231,0
3R	27080949	.	A	C	3253.77	.	AC=2;AF=1.00;AN=2;DP=76;ExcessHet=3.0103;FS=0.000;MLEAC=2;MLEAF=1.00;MQ=43.95;QD=30.20;SOR=1.194	GT:AD:DP:GQ:PL	1/1:0,76:76:99:3282,234,0
3R	27081011	.	C	T	2169.77	.	AC=2;AF=1.00;AN=2;DP=79;ExcessHet=3.0103;FS=0.000;MLEAC=2;MLEAF=1.00;MQ=43.86;QD=27.82;SOR=0.855	GT:AD:DP:GQ:PL	1/1:0,78:78:99:2198,234,0
3R	27081077	.	A	G	2168.77	.	AC=2;AF=1.00;AN=2;DP=81;ExcessHet=3.0103;FS=0.000;MLEAC=2;MLEAF=1.00;MQ=43.75;QD=26.77;SOR=0.821	GT:AD:DP:GQ:PL	1/1:0,81:81:99:2197,242,0
3R	27081113	.	T	A	2337.77	.	AC=2;AF=1.00;AN=2;DP=89;ExcessHet=3.0103;FS=0.000;MLEAC=2;MLEAF=1.00;MQ=43.70;QD=26.57;SOR=1.116	GT:AD:DP:GQ:PL	1/1:0,88:88:99:2366,263,0
3R	27081166	.	T	A	3248.77	.	AC=2;AF=1.00;AN=2;DP=75;ExcessHet=3.0103;FS=0.000;MLEAC=2;MLEAF=1.00;MQ=43.77;QD=30.65;SOR=1.319	GT:AD:DP:GQ:PL	1/1:0,75:75:99:3277,228,0
3R	27081174	.	TGTTAATTAGCAAAA	T	3475.73	.	AC=2;AF=1.00;AN=2;DP=81;ExcessHet=3.0103;FS=0.000;MLEAC=2;MLEAF=1.00;MQ=43.78;QD=29.42;SOR=1.193	GT:AD:DP:GQ:PL	1/1:0,81:81:99:3513,243,0
3R	27081266	.	G	A	1892.77	.	AC=2;AF=1.00;AN=2;DP=68;ExcessHet=3.0103;FS=0.000;MLEAC=2;MLEAF=1.00;MQ=44.10;QD=27.83;SOR=0.693	GT:AD:DP:GQ:PL	1/1:0,68:68:99:1921,204,0
3R	27081791	.	C	T	989.77	.	AC=2;AF=1.00;AN=2;DP=41;ExcessHet=3.0103;FS=0.000;MLEAC=2;MLEAF=1.00;MQ=44.00;QD=24.74;SOR=1.022	GT:AD:DP:GQ:PL	1/1:0,40:40:99:1018,118,0
3R	27081835	.	C	A	499.77	.	AC=1;AF=0.500;AN=2;BaseQRankSum=0.461;ClippingRankSum=0.000;DP=45;ExcessHet=3.0103;FS=0.000;MLEAC=1;MLEAF=0.500;MQ=43.84;MQRankSum=-0.891;QD=11.11;ReadPosRankSum=0.731;SOR=0.547	GT:AD:DP:GQ:PL	0/1:21,24:45:99:528,0,443
3R	27081839	.	G	A	1550.77	.	AC=2;AF=1.00;AN=2;DP=42;ExcessHet=3.0103;FS=0.000;MLEAC=2;MLEAF=1.00;MQ=43.83;QD=26.44;SOR=1.259	GT:AD:DP:GQ:PL	1/1:0,42:42:99:1579,132,0
3R	27081878	.	G	A	1328.77	.	AC=2;AF=1.00;AN=2;DP=49;ExcessHet=3.0103;FS=0.000;MLEAC=2;MLEAF=1.00;MQ=43.85;QD=27.12;SOR=1.473	GT:AD:DP:GQ:PL	1/1:0,49:49:99:1357,147,0
3R	27081905	.	G	T	1407.77	.	AC=2;AF=1.00;AN=2;DP=52;ExcessHet=3.0103;FS=0.000;MLEAC=2;MLEAF=1.00;MQ=43.86;QD=27.07;SOR=1.480	GT:AD:DP:GQ:PL	1/1:0,52:52:99:1436,156,0
3R	27082039	.	CGGT	C	613.73	.	AC=1;AF=0.500;AN=2;BaseQRankSum=-0.625;ClippingRankSum=0.000;DP=39;ExcessHet=3.0103;FS=7.052;MLEAC=1;MLEAF=0.500;MQ=43.37;MQRankSum=1.327;QD=16.15;ReadPosRankSum=-0.349;SOR=1.711	GT:AD:DP:GQ:PL	0/1:21,17:38:99:651,0,878
3R	27082130	.	G	T	370.77	.	AC=1;AF=0.500;AN=2;BaseQRankSum=2.656;ClippingRankSum=0.000;DP=36;ExcessHet=3.0103;FS=5.023;MLEAC=1;MLEAF=0.500;MQ=43.53;MQRankSum=-0.915;QD=10.59;ReadPosRankSum=-0.344;SOR=0.607	GT:AD:DP:GQ:PL	0/1:17,18:35:99:399,0,320
3R	27082166	.	G	A	873.77	.	AC=2;AF=1.00;AN=2;DP=34;ExcessHet=3.0103;FS=0.000;MLEAC=2;MLEAF=1.00;MQ=44.00;QD=26.48;SOR=0.880	GT:AD:DP:GQ:PL	1/1:0,33:33:99:902,99,0
3R	27082243	.	A	T	402.77	.	AC=1;AF=0.500;AN=2;BaseQRankSum=0.000;ClippingRankSum=0.000;DP=31;ExcessHet=3.0103;FS=9.160;MLEAC=1;MLEAF=0.500;MQ=43.53;MQRankSum=-1.045;QD=13.43;ReadPosRankSum=0.453;SOR=0.262	GT:AD:DP:GQ:PL	0/1:11,19:30:99:431,0,215
3R	27082302	.	TATCGCAATGCTA	T	1134.73	.	AC=2;AF=1.00;AN=2;DP=30;ExcessHet=3.0103;FS=0.000;MLEAC=2;MLEAF=1.00;MQ=42.87;QD=22.63;SOR=1.445	GT:AD:DP:GQ:PL	1/1:0,26:26:79:1172,79,0
3R	27082366	.	G	T	288.77	.	AC=1;AF=0.500;AN=2;BaseQRankSum=2.752;ClippingRankSum=0.000;DP=35;ExcessHet=3.0103;FS=10.150;MLEAC=1;MLEAF=0.500;MQ=42.98;MQRankSum=2.082;QD=8.25;ReadPosRankSum=0.034;SOR=0.815	GT:AD:DP:GQ:PL	0/1:20,15:35:99:317,0,410
3R	27082419	.	T	C	427.77	.	AC=1;AF=0.500;AN=2;BaseQRankSum=-0.434;ClippingRankSum=0.000;DP=42;ExcessHet=3.0103;FS=37.943;MLEAC=1;MLEAF=0.500;MQ=43.28;MQRankSum=1.477;QD=10.18;ReadPosRankSum=-0.114;SOR=3.801	GT:AD:DP:GQ:PL	0/1:21,21:42:99:456,0,430
3R	27082453	.	ACTCTCTCT	A	687.73	.	AC=1;AF=0.500;AN=2;BaseQRankSum=1.063;ClippingRankSum=0.000;DP=38;ExcessHet=3.0103;FS=23.493;MLEAC=1;MLEAF=0.500;MQ=43.95;MQRankSum=-0.692;QD=21.49;ReadPosRankSum=0.086;SOR=4.511	GT:AD:DP:GQ:PL	0/1:13,19:32:99:725,0,427
3R	27082547	.	C	T	310.77	.	AC=1;AF=0.500;AN=2;BaseQRankSum=1.451;ClippingRankSum=0.000;DP=45;ExcessHet=3.0103;FS=2.667;MLEAC=1;MLEAF=0.500;MQ=43.91;MQRankSum=1.147;QD=6.91;ReadPosRankSum=-0.176;SOR=1.127	GT:AD:DP:GQ:PL	0/1:28,17:45:99:339,0,583
3R	27082692	.	T	TC	257.73	.	AC=1;AF=0.500;AN=2;BaseQRankSum=0.300;ClippingRankSum=0.000;DP=38;ExcessHet=3.0103;FS=1.365;MLEAC=1;MLEAF=0.500;MQ=43.85;MQRankSum=-0.128;QD=7.58;ReadPosRankSum=-0.122;SOR=0.603	GT:AD:DP:GQ:PL	0/1:19,15:34:99:295,0,411
3R	27082728	.	C	A	416.77	.	AC=1;AF=0.500;AN=2;BaseQRankSum=2.210;ClippingRankSum=0.000;DP=40;ExcessHet=3.0103;FS=2.843;MLEAC=1;MLEAF=0.500;MQ=43.93;MQRankSum=1.101;QD=10.42;ReadPosRankSum=-0.894;SOR=1.362	GT:AD:DP:GQ:PL	0/1:19,21:40:99:445,0,389
3R	27082743	.	C	A	489.77	.	AC=1;AF=0.500;AN=2;BaseQRankSum=0.976;ClippingRankSum=0.000;DP=44;ExcessHet=3.0103;FS=1.192;MLEAC=1;MLEAF=0.500;MQ=43.93;MQRankSum=1.141;QD=11.13;ReadPosRankSum=-0.401;SOR=1.022	GT:AD:DP:GQ:PL	0/1:20,24:44:99:518,0,407
3R	27082875	.	C	T	686.77	.	AC=1;AF=0.500;AN=2;BaseQRankSum=1.110;ClippingRankSum=0.000;DP=57;ExcessHet=3.0103;FS=13.044;MLEAC=1;MLEAF=0.500;MQ=43.97;MQRankSum=-1.254;QD=12.26;ReadPosRankSum=-0.869;SOR=0.975	GT:AD:DP:GQ:PL	0/1:35,21:56:99:715,0,1407
3R	27082885	.	G	C	651.77	.	AC=1;AF=0.500;AN=2;BaseQRankSum=-1.724;ClippingRankSum=0.000;DP=52;ExcessHet=3.0103;FS=18.224;MLEAC=1;MLEAF=0.500;MQ=43.92;MQRankSum=-1.905;QD=12.78;ReadPosRankSum=0.060;SOR=0.863	GT:AD:DP:GQ:PL	0/1:33,18:51:99:680,0,1407
3R	27082914	.	G	C	888.77	.	AC=1;AF=0.500;AN=2;BaseQRankSum=-1.369;ClippingRankSum=0.000;DP=55;ExcessHet=3.0103;FS=10.320;MLEAC=1;MLEAF=0.500;MQ=43.86;MQRankSum=-2.283;QD=16.46;ReadPosRankSum=-1.170;SOR=0.141	GT:AD:DP:GQ:PL	0/1:30,24:54:99:917,0,1548
3R	27082918	.	C	G	933.77	.	AC=1;AF=0.500;AN=2;BaseQRankSum=1.035;ClippingRankSum=0.000;DP=53;ExcessHet=3.0103;FS=6.111;MLEAC=1;MLEAF=0.500;MQ=43.85;MQRankSum=-2.123;QD=17.96;ReadPosRankSum=-2.174;SOR=0.204	GT:AD:DP:GQ:PL	0/1:27,25:52:99:962,0,1512
3R	27082938	.	T	C	936.77	.	AC=1;AF=0.500;AN=2;BaseQRankSum=-3.083;ClippingRankSum=0.000;DP=52;ExcessHet=3.0103;FS=1.101;MLEAC=1;MLEAF=0.500;MQ=43.85;MQRankSum=-2.083;QD=18.37;ReadPosRankSum=-1.310;SOR=0.503	GT:AD:DP:GQ:PL	0/1:26,25:51:99:965,0,1480
3R	27082939	.	G	C	939.77	.	AC=1;AF=0.500;AN=2;BaseQRankSum=-1.198;ClippingRankSum=0.000;DP=53;ExcessHet=3.0103;FS=0.000;MLEAC=1;MLEAF=0.500;MQ=43.85;MQRankSum=-2.123;QD=18.07;ReadPosRankSum=-0.944;SOR=0.582	GT:AD:DP:GQ:PL	0/1:27,25:52:99:968,0,1438
3R	27082996	.	G	T	1005.77	.	AC=1;AF=0.500;AN=2;BaseQRankSum=2.032;ClippingRankSum=0.000;DP=60;ExcessHet=3.0103;FS=7.085;MLEAC=1;MLEAF=0.500;MQ=43.90;MQRankSum=-1.928;QD=16.76;ReadPosRankSum=2.208;SOR=1.505	GT:AD:DP:GQ:PL	0/1:33,27:60:99:1034,0,1387
3R	27083000	.	A	G	1008.77	.	AC=1;AF=0.500;AN=2;BaseQRankSum=1.121;ClippingRankSum=0.000;DP=58;ExcessHet=3.0103;FS=7.175;MLEAC=1;MLEAF=0.500;MQ=43.90;MQRankSum=-1.869;QD=17.39;ReadPosRankSum=1.643;SOR=1.503	GT:AD:DP:GQ:PL	0/1:31,27:58:99:1037,0,1380
3R	27083020	.	A	G	1083.77	.	AC=1;AF=0.500;AN=2;BaseQRankSum=-0.724;ClippingRankSum=0.000;DP=61;ExcessHet=3.0103;FS=11.483;MLEAC=1;MLEAF=0.500;MQ=43.90;MQRankSum=-1.893;QD=17.77;ReadPosRankSum=0.640;SOR=1.518	GT:AD:DP:GQ:PL	0/1:33,28:61:99:1112,0,1511
3R	27083030	.	G	A	1198.77	.	AC=1;AF=0.500;AN=2;BaseQRankSum=1.953;ClippingRankSum=0.000;DP=66;ExcessHet=3.0103;FS=8.392;MLEAC=1;MLEAF=0.500;MQ=43.94;MQRankSum=-1.493;QD=18.16;ReadPosRankSum=-0.397;SOR=1.331	GT:AD:DP:GQ:PL	0/1:35,31:66:99:1227,0,1444
3R	27083042	.	A	G	1182.77	.	AC=1;AF=0.500;AN=2;BaseQRankSum=-2.575;ClippingRankSum=0.000;DP=72;ExcessHet=3.0103;FS=9.849;MLEAC=1;MLEAF=0.500;MQ=43.93;MQRankSum=-1.572;QD=16.43;ReadPosRankSum=-0.899;SOR=1.154	GT:AD:DP:GQ:PL	0/1:40,32:72:99:1211,0,1505
3R	27083185	.	G	T	1005.77	.	AC=1;AF=0.500;AN=2;BaseQRankSum=1.773;ClippingRankSum=0.000;DP=60;ExcessHet=3.0103;FS=0.000;MLEAC=1;MLEAF=0.500;MQ=43.87;MQRankSum=-0.189;QD=16.76;ReadPosRankSum=-0.516;SOR=0.713	GT:AD:DP:GQ:PL	0/1:33,27:60:99:1034,0,1440
3R	27083187	.	T	C	1005.77	.	AC=1;AF=0.500;AN=2;BaseQRankSum=2.924;ClippingRankSum=0.000;DP=59;ExcessHet=3.0103;FS=0.990;MLEAC=1;MLEAF=0.500;MQ=43.87;MQRankSum=-0.157;QD=17.05;ReadPosRankSum=-0.656;SOR=0.662	GT:AD:DP:GQ:PL	0/1:32,27:59:99:1034,0,1440
3R	27083339	.	A	G	413.77	.	AC=1;AF=0.500;AN=2;BaseQRankSum=-0.691;ClippingRankSum=0.000;DP=39;ExcessHet=3.0103;FS=1.303;MLEAC=1;MLEAF=0.500;MQ=44.00;MQRankSum=0.000;QD=10.89;ReadPosRankSum=0.338;SOR=1.115	GT:AD:DP:GQ:PL	0/1:18,20:38:99:442,0,350
3R	27083459	.	A	G	240.77	.	AC=1;AF=0.500;AN=2;BaseQRankSum=-2.216;ClippingRankSum=0.000;DP=38;ExcessHet=3.0103;FS=4.863;MLEAC=1;MLEAF=0.500;MQ=44.00;MQRankSum=0.000;QD=6.34;ReadPosRankSum=1.071;SOR=1.438	GT:AD:DP:GQ:PL	0/1:23,15:38:99:269,0,496
3R	27083504	.	C	T	319.77	.	AC=1;AF=0.500;AN=2;BaseQRankSum=-0.145;ClippingRankSum=0.000;DP=39;ExcessHet=3.0103;FS=2.814;MLEAC=1;MLEAF=0.500;MQ=44.00;MQRankSum=0.000;QD=8.20;ReadPosRankSum=0.240;SOR=0.958	GT:AD:DP:GQ:PL	0/1:22,17:39:99:348,0,507
3R	27083771	.	A	G,T	544.77	.	AC=1,1;AF=0.500,0.500;AN=2;DP=25;ExcessHet=3.0103;FS=0.000;MLEAC=1,1;MLEAF=0.500,0.500;MQ=43.10;QD=22.70;SOR=1.051	GT:AD:DP:GQ:PL	1/2:0,14,10:24:99:573,261,218,309,0,279
3R	27083801	.	A	C	307.77	.	AC=1;AF=0.500;AN=2;BaseQRankSum=-0.767;ClippingRankSum=0.000;DP=26;ExcessHet=3.0103;FS=1.623;MLEAC=1;MLEAF=0.500;MQ=42.83;MQRankSum=-0.430;QD=11.84;ReadPosRankSum=-1.240;SOR=0.729	GT:AD:DP:GQ:PL	0/1:10,16:26:99:336,0,198
3R	27083815	.	A	G	1321.77	.	AC=2;AF=1.00;AN=2;DP=30;ExcessHet=3.0103;FS=0.000;MLEAC=2;MLEAF=1.00;MQ=42.35;QD=32.75;SOR=0.693	GT:AD:DP:GQ:PL	1/1:0,30:30:90:1350,90,0
3R	27083822	.	T	C	1456.77	.	AC=2;AF=1.00;AN=2;DP=33;ExcessHet=3.0103;FS=0.000;MLEAC=2;MLEAF=1.00;MQ=42.50;QD=31.09;SOR=0.880	GT:AD:DP:GQ:PL	1/1:0,33:33:99:1485,99,0
3R	27083826	.	A	T	1492.77	.	AC=2;AF=1.00;AN=2;DP=34;ExcessHet=3.0103;FS=0.000;MLEAC=2;MLEAF=1.00;MQ=42.55;QD=32.88;SOR=0.941	GT:AD:DP:GQ:PL	1/1:0,34:34:99:1521,102,0
3R	27083894	.	T	C	1705.77	.	AC=2;AF=1.00;AN=2;DP=38;ExcessHet=3.0103;FS=0.000;MLEAC=2;MLEAF=1.00;MQ=43.46;QD=27.29;SOR=1.040	GT:AD:DP:GQ:PL	1/1:0,38:38:99:1734,117,0
3R	27083904	.	T	TG	1897.73	.	AC=2;AF=1.00;AN=2;DP=42;ExcessHet=3.0103;FS=0.000;MLEAC=2;MLEAF=1.00;MQ=43.35;QD=32.33;SOR=0.788	GT:AD:DP:GQ:PL	1/1:0,42:42:99:1935,129,0
3R	27083909	.	A	T	1951.77	.	AC=2;AF=1.00;AN=2;DP=42;ExcessHet=3.0103;FS=0.000;MLEAC=2;MLEAF=1.00;MQ=43.35;QD=32.26;SOR=0.892	GT:AD:DP:GQ:PL	1/1:0,42:42:99:1980,132,0
3R	27083910	.	A	T	1906.77	.	AC=2;AF=1.00;AN=2;DP=42;ExcessHet=3.0103;FS=0.000;MLEAC=2;MLEAF=1.00;MQ=43.35;QD=29.71;SOR=0.892	GT:AD:DP:GQ:PL	1/1:0,42:42:99:1935,129,0
3R	27083931	.	C	T	1996.77	.	AC=2;AF=1.00;AN=2;DP=44;ExcessHet=3.0103;FS=0.000;MLEAC=2;MLEAF=1.00;MQ=43.44;QD=24.07;SOR=1.364	GT:AD:DP:GQ:PL	1/1:0,44:44:99:2025,135,0
3R	27083933	.	A	T	2086.77	.	AC=2;AF=1.00;AN=2;DP=44;ExcessHet=3.0103;FS=0.000;MLEAC=2;MLEAF=1.00;MQ=43.49;QD=32.78;SOR=1.364	GT:AD:DP:GQ:PL	1/1:0,44:44:99:2115,141,0
3R	27083942	.	G	A	2187.77	.	AC=2;AF=1.00;AN=2;DP=47;ExcessHet=3.0103;FS=0.000;MLEAC=2;MLEAF=1.00;MQ=43.58;QD=27.90;SOR=1.378	GT:AD:DP:GQ:PL	1/1:0,47:47:99:2216,150,0
3R	27083957	.	A	G	2101.77	.	AC=2;AF=1.00;AN=2;DP=50;ExcessHet=3.0103;FS=0.000;MLEAC=2;MLEAF=1.00;MQ=43.71;QD=30.58;SOR=1.390	GT:AD:DP:GQ:PL	1/1:0,50:50:99:2130,150,0
3R	27084224	.	A	C,G	1874.77	.	AC=1,1;AF=0.500,0.500;AN=2;DP=62;ExcessHet=3.0103;FS=0.000;MLEAC=1,1;MLEAF=0.500,0.500;MQ=43.97;QD=30.73;SOR=0.725	GT:AD:DP:GQ:PL	1/2:0,31,30:61:99:1903,1165,1073,823,0,1177
3R	27084246	.	G	A	987.77	.	AC=1;AF=0.500;AN=2;BaseQRankSum=1.778;ClippingRankSum=0.000;DP=60;ExcessHet=3.0103;FS=0.972;MLEAC=1;MLEAF=0.500;MQ=43.97;MQRankSum=-1.036;QD=16.46;ReadPosRankSum=0.793;SOR=0.855	GT:AD:DP:GQ:PL	0/1:32,28:60:99:1016,0,1259
3R	27084251	.	G	C	1140.77	.	AC=1;AF=0.500;AN=2;BaseQRankSum=1.048;ClippingRankSum=0.000;DP=60;ExcessHet=3.0103;FS=0.000;MLEAC=1;MLEAF=0.500;MQ=43.97;MQRankSum=1.067;QD=19.01;ReadPosRankSum=-0.127;SOR=0.673	GT:AD:DP:GQ:PL	0/1:29,31:60:99:1169,0,1163
3R	27084271	.	G	T	1252.77	.	AC=1;AF=0.500;AN=2;BaseQRankSum=0.774;ClippingRankSum=0.000;DP=59;ExcessHet=3.0103;FS=0.000;MLEAC=1;MLEAF=0.500;MQ=44.00;MQRankSum=0.000;QD=21.23;ReadPosRankSum=-0.495;SOR=0.607	GT:AD:DP:GQ:PL	0/1:27,32:59:99:1281,0,1059
3R	27084281	.	G	A	1146.77	.	AC=1;AF=0.500;AN=2;BaseQRankSum=0.790;ClippingRankSum=0.000;DP=57;ExcessHet=3.0103;FS=0.000;MLEAC=1;MLEAF=0.500;MQ=43.90;MQRankSum=1.477;QD=20.12;ReadPosRankSum=0.886;SOR=0.622	GT:AD:DP:GQ:PL	0/1:28,29:57:99:1175,0,1028
3R	27084337	.	C	T	687.77	.	AC=1;AF=0.500;AN=2;BaseQRankSum=-0.779;ClippingRankSum=0.000;DP=59;ExcessHet=3.0103;FS=2.209;MLEAC=1;MLEAF=0.500;MQ=43.90;MQRankSum=1.632;QD=11.66;ReadPosRankSum=0.428;SOR=0.521	GT:AD:DP:GQ:PL	0/1:26,33:59:99:716,0,527
3R	27084394	.	T	C	551.77	.	AC=1;AF=0.500;AN=2;BaseQRankSum=-2.044;ClippingRankSum=0.000;DP=51;ExcessHet=3.0103;FS=1.082;MLEAC=1;MLEAF=0.500;MQ=44.00;MQRankSum=0.000;QD=10.82;ReadPosRankSum=-0.531;SOR=0.481	GT:AD:DP:GQ:PL	0/1:24,27:51:99:580,0,503
3R	27084468	.	A	G	616.77	.	AC=1;AF=0.500;AN=2;BaseQRankSum=0.113;ClippingRankSum=0.000;DP=55;ExcessHet=3.0103;FS=2.281;MLEAC=1;MLEAF=0.500;MQ=43.91;MQRankSum=-1.325;QD=11.21;ReadPosRankSum=-0.211;SOR=0.531	GT:AD:DP:GQ:PL	0/1:26,29:55:99:645,0,562
3R	27084489	.	G	A	1530.77	.	AC=2;AF=1.00;AN=2;DP=55;ExcessHet=3.0103;FS=0.000;MLEAC=2;MLEAF=1.00;MQ=43.91;QD=27.83;SOR=0.804	GT:AD:DP:GQ:PL	1/1:0,55:55:99:1559,165,0
3R	27084500	.	T	G	1066.77	.	AC=1;AF=0.500;AN=2;BaseQRankSum=-3.370;ClippingRankSum=0.000;DP=53;ExcessHet=3.0103;FS=2.345;MLEAC=1;MLEAF=0.500;MQ=43.91;MQRankSum=-1.322;QD=20.13;ReadPosRankSum=-0.838;SOR=0.387	GT:AD:DP:GQ:PL	0/1:25,28:53:99:1095,0,1049
3R	27084502	.	CTTTTT	C	1056.73	.	AC=1;AF=0.500;AN=2;BaseQRankSum=-1.240;ClippingRankSum=0.000;DP=55;ExcessHet=3.0103;FS=2.282;MLEAC=1;MLEAF=0.500;MQ=43.91;MQRankSum=-1.376;QD=19.21;ReadPosRankSum=-0.371;SOR=0.404	GT:AD:DP:GQ:PL	0/1:27,28:55:99:1094,0,1049
3R	27084527	.	G	T	481.77	.	AC=1;AF=0.500;AN=2;BaseQRankSum=-1.218;ClippingRankSum=0.000;DP=56;ExcessHet=3.0103;FS=3.736;MLEAC=1;MLEAF=0.500;MQ=43.91;MQRankSum=-1.427;QD=8.76;ReadPosRankSum=0.312;SOR=0.742	GT:AD:DP:GQ:PL	0/1:28,27:55:99:510,0,575
3R	27084611	.	T	C	1292.77	.	AC=2;AF=1.00;AN=2;DP=48;ExcessHet=3.0103;FS=0.000;MLEAC=2;MLEAF=1.00;MQ=43.90;QD=26.93;SOR=0.866	GT:AD:DP:GQ:PL	1/1:0,48:48:99:1321,143,0
3R	27084797	.	T	A	1517.77	.	AC=2;AF=1.00;AN=2;DP=57;ExcessHet=3.0103;FS=0.000;MLEAC=2;MLEAF=1.00;MQ=43.79;QD=26.63;SOR=0.800	GT:AD:DP:GQ:PL	1/1:0,57:57:99:1546,171,0
3R	27084827	.	C	A	2440.77	.	AC=2;AF=1.00;AN=2;DP=55;ExcessHet=3.0103;FS=0.000;MLEAC=2;MLEAF=1.00;MQ=43.72;QD=22.46;SOR=0.729	GT:AD:DP:GQ:PL	1/1:0,55:55:99:2469,169,0
3R	27084835	.	A	C	2519.77	.	AC=2;AF=1.00;AN=2;DP=55;ExcessHet=3.0103;FS=0.000;MLEAC=2;MLEAF=1.00;MQ=43.72;QD=30.27;SOR=0.804	GT:AD:DP:GQ:PL	1/1:0,55:55:99:2548,172,0
3R	27084839	.	A	T	2581.77	.	AC=2;AF=1.00;AN=2;DP=57;ExcessHet=3.0103;FS=0.000;MLEAC=2;MLEAF=1.00;MQ=43.69;QD=28.97;SOR=0.800	GT:AD:DP:GQ:PL	1/1:0,57:57:99:2610,175,0
3R	27084846	.	A	T	2626.77	.	AC=2;AF=1.00;AN=2;DP=58;ExcessHet=3.0103;FS=0.000;MLEAC=2;MLEAF=1.00;MQ=43.70;QD=28.04;SOR=0.693	GT:AD:DP:GQ:PL	1/1:0,58:58:99:2655,178,0
3R	27084850	.	C	A	2761.77	.	AC=2;AF=1.00;AN=2;DP=61;ExcessHet=3.0103;FS=0.000;MLEAC=2;MLEAF=1.00;MQ=43.71;QD=28.04;SOR=0.725	GT:AD:DP:GQ:PL	1/1:0,61:61:99:2790,187,0
3R	27084857	.	A	G	2986.77	.	AC=2;AF=1.00;AN=2;DP=64;ExcessHet=3.0103;FS=0.000;MLEAC=2;MLEAF=1.00;MQ=43.73;QD=29.93;SOR=0.756	GT:AD:DP:GQ:PL	1/1:0,64:64:99:3015,202,0
3R	27084864	.	TA	T	2827.73	.	AC=2;AF=1.00;AN=2;DP=61;ExcessHet=3.0103;FS=0.000;MLEAC=2;MLEAF=1.00;MQ=43.71;QD=33.86;SOR=0.725	GT:AD:DP:GQ:PL	1/1:0,61:61:99:2865,193,0
3R	27084886	.	T	A	2458.77	.	AC=2;AF=1.00;AN=2;DP=56;ExcessHet=3.0103;FS=0.000;MLEAC=2;MLEAF=1.00;MQ=43.72;QD=28.91;SOR=0.922	GT:AD:DP:GQ:PL	1/1:0,56:56:99:2487,169,0
3R	27084903	.	A	T	675.77	.	AC=1;AF=0.500;AN=2;BaseQRankSum=1.078;ClippingRankSum=0.000;DP=57;ExcessHet=3.0103;FS=14.622;MLEAC=1;MLEAF=0.500;MQ=43.73;MQRankSum=-1.680;QD=11.86;ReadPosRankSum=-0.161;SOR=1.310	GT:AD:DP:GQ:PL	0/1:25,32:57:99:704,0,480
3R	27084937	.	T	C	458.77	.	AC=1;AF=0.500;AN=2;BaseQRankSum=1.343;ClippingRankSum=0.000;DP=51;ExcessHet=3.0103;FS=20.146;MLEAC=1;MLEAF=0.500;MQ=43.85;MQRankSum=-0.101;QD=9.00;ReadPosRankSum=0.585;SOR=2.452	GT:AD:DP:GQ:PL	0/1:27,24:51:99:487,0,1032
3R	27084955	.	G	A	566.77	.	AC=1;AF=0.500;AN=2;BaseQRankSum=-1.825;ClippingRankSum=0.000;DP=56;ExcessHet=3.0103;FS=7.677;MLEAC=1;MLEAF=0.500;MQ=43.86;MQRankSum=0.018;QD=10.12;ReadPosRankSum=0.722;SOR=0.169	GT:AD:DP:GQ:PL	0/1:28,28:56:99:595,0,1004
3R	27085162	.	C	T	1585.77	.	AC=2;AF=1.00;AN=2;DP=45;ExcessHet=3.0103;FS=0.000;MLEAC=2;MLEAF=1.00;MQ=43.83;QD=26.23;SOR=0.693	GT:AD:DP:GQ:PL	1/1:0,44:44:99:1614,143,0
3R	27085172	.	AG	A	462.73	.	AC=1;AF=0.500;AN=2;BaseQRankSum=-0.752;ClippingRankSum=0.000;DP=46;ExcessHet=3.0103;FS=1.184;MLEAC=1;MLEAF=0.500;MQ=43.83;MQRankSum=-0.737;QD=10.52;ReadPosRankSum=-2.122;SOR=0.871	GT:AD:DP:GQ:PL	0/1:19,25:44:99:500,0,314
3R	27085320	.	A	T	1490.77	.	AC=2;AF=1.00;AN=2;DP=56;ExcessHet=3.0103;FS=0.000;MLEAC=2;MLEAF=1.00;MQ=43.61;QD=26.62;SOR=1.009	GT:AD:DP:GQ:PL	1/1:0,56:56:99:1519,168,0
3R	27085366	.	A	G	1311.77	.	AC=2;AF=1.00;AN=2;DP=50;ExcessHet=3.0103;FS=0.000;MLEAC=2;MLEAF=1.00;MQ=43.09;QD=26.24;SOR=1.051	GT:AD:DP:GQ:PL	1/1:0,50:50:99:1340,150,0
3R	27085417	.	C	CCATTA	1958.73	.	AC=2;AF=1.00;AN=2;DP=47;ExcessHet=3.0103;FS=0.000;MLEAC=2;MLEAF=1.00;MQ=42.86;QD=27.08;SOR=1.364	GT:AD:DP:GQ:PL	1/1:0,44:44:99:1996,135,0
3R	27085439	.	C	G	1803.77	.	AC=2;AF=1.00;AN=2;DP=42;ExcessHet=3.0103;FS=0.000;MLEAC=2;MLEAF=1.00;MQ=42.77;QD=25.68;SOR=1.005	GT:AD:DP:GQ:PL	1/1:0,42:42:99:1832,129,0
3R	27085441	.	T	C	1803.77	.	AC=2;AF=1.00;AN=2;DP=42;ExcessHet=3.0103;FS=0.000;MLEAC=2;MLEAF=1.00;MQ=42.77;QD=26.67;SOR=1.005	GT:AD:DP:GQ:PL	1/1:0,42:42:99:1832,129,0
3R	27085451	.	ATCTTCTTC	A	1848.73	.	AC=2;AF=1.00;AN=2;DP=43;ExcessHet=3.0103;FS=0.000;MLEAC=2;MLEAF=1.00;MQ=42.71;QD=25.55;SOR=1.127	GT:AD:DP:GQ:PL	1/1:0,42:42:99:1886,126,0
3R	27085459	.	C	CGAGGA	1848.73	.	AC=2;AF=1.00;AN=2;DP=42;ExcessHet=3.0103;FS=0.000;MLEAC=2;MLEAF=1.00;MQ=42.68;QD=29.65;SOR=1.127	GT:AD:DP:GQ:PL	1/1:0,42:42:99:1886,126,0
3R	27085512	.	T	C	1148.77	.	AC=2;AF=1.00;AN=2;DP=44;ExcessHet=3.0103;FS=0.000;MLEAC=2;MLEAF=1.00;MQ=43.19;QD=26.72;SOR=0.739	GT:AD:DP:GQ:PL	1/1:0,43:43:99:1177,129,0
3R	27085528	.	A	C	1066.77	.	AC=2;AF=1.00;AN=2;DP=40;ExcessHet=3.0103;FS=0.000;MLEAC=2;MLEAF=1.00;MQ=43.36;QD=26.67;SOR=0.793	GT:AD:DP:GQ:PL	1/1:0,40:40:99:1095,120,0
3R	27085590	.	G	T	1335.77	.	AC=2;AF=1.00;AN=2;DP=49;ExcessHet=3.0103;FS=0.000;MLEAC=2;MLEAF=1.00;MQ=42.99;QD=27.26;SOR=0.818	GT:AD:DP:GQ:PL	1/1:0,49:49:99:1364,147,0
3R	27085642	.	G	T	1100.77	.	AC=2;AF=1.00;AN=2;DP=41;ExcessHet=3.0103;FS=0.000;MLEAC=2;MLEAF=1.00;MQ=42.93;QD=26.85;SOR=0.843	GT:AD:DP:GQ:PL	1/1:0,41:41:99:1129,123,0
3R	27085776	.	G	C	496.77	.	AC=1;AF=0.500;AN=2;BaseQRankSum=2.832;ClippingRankSum=0.000;DP=45;ExcessHet=3.0103;FS=2.635;MLEAC=1;MLEAF=0.500;MQ=43.31;MQRankSum=0.982;QD=11.29;ReadPosRankSum=-0.396;SOR=1.128	GT:AD:DP:GQ:PL	0/1:21,23:44:99:525,0,806
3R	27085782	.	C	A	424.77	.	AC=1;AF=0.500;AN=2;BaseQRankSum=0.578;ClippingRankSum=0.000;DP=45;ExcessHet=3.0103;FS=4.240;MLEAC=1;MLEAF=0.500;MQ=43.31;MQRankSum=-1.011;QD=9.44;ReadPosRankSum=0.788;SOR=0.458	GT:AD:DP:GQ:PL	0/1:24,21:45:99:453,0,936
3R	27085865	.	C	T	577.77	.	AC=1;AF=0.500;AN=2;BaseQRankSum=1.115;ClippingRankSum=0.000;DP=58;ExcessHet=3.0103;FS=5.324;MLEAC=1;MLEAF=0.500;MQ=43.80;MQRankSum=0.015;QD=9.96;ReadPosRankSum=0.231;SOR=0.891	GT:AD:DP:GQ:PL	0/1:29,29:58:99:606,0,1089
3R	27085886	.	A	C	557.77	.	AC=1;AF=0.500;AN=2;BaseQRankSum=-1.773;ClippingRankSum=0.000;DP=59;ExcessHet=3.0103;FS=3.615;MLEAC=1;MLEAF=0.500;MQ=43.80;MQRankSum=0.145;QD=9.45;ReadPosRankSum=0.136;SOR=0.453	GT:AD:DP:GQ:PL	0/1:28,31:59:99:586,0,1045
3R	27086185	.	A	T	563.77	.	AC=1;AF=0.500;AN=2;BaseQRankSum=1.969;ClippingRankSum=0.000;DP=41;ExcessHet=3.0103;FS=0.000;MLEAC=1;MLEAF=0.500;MQ=44.00;MQRankSum=0.000;QD=13.75;ReadPosRankSum=-0.674;SOR=0.619	GT:AD:DP:GQ:PL	0/1:16,25:41:99:592,0,302
3R	27086297	.	T	C	1055.77	.	AC=2;AF=1.00;AN=2;DP=40;ExcessHet=3.0103;FS=0.000;MLEAC=2;MLEAF=1.00;MQ=43.95;QD=26.39;SOR=0.693	GT:AD:DP:GQ:PL	1/1:0,40:40:99:1084,120,0
3R	27086326	.	T	C	1008.77	.	AC=2;AF=1.00;AN=2;DP=38;ExcessHet=3.0103;FS=0.000;MLEAC=2;MLEAF=1.00;MQ=43.95;QD=26.55;SOR=0.693	GT:AD:DP:GQ:PL	1/1:0,38:38:99:1037,114,0
3R	27086539	.	TG	T	598.73	.	AC=1;AF=0.500;AN=2;BaseQRankSum=0.697;ClippingRankSum=0.000;DP=43;ExcessHet=3.0103;FS=2.687;MLEAC=1;MLEAF=0.500;MQ=43.91;MQRankSum=0.000;QD=14.60;ReadPosRankSum=-0.452;SOR=1.150	GT:AD:DP:GQ:PL	0/1:24,17:41:99:636,0,918
3R	27086543	.	G	T	607.77	.	AC=1;AF=0.500;AN=2;BaseQRankSum=0.460;ClippingRankSum=0.000;DP=41;ExcessHet=3.0103;FS=2.687;MLEAC=1;MLEAF=0.500;MQ=44.00;MQRankSum=0.000;QD=14.82;ReadPosRankSum=-0.040;SOR=1.150	GT:AD:DP:GQ:PL	0/1:24,17:41:99:636,0,918
3R	27086556	.	A	T	1134.77	.	AC=2;AF=1.00;AN=2;DP=41;ExcessHet=3.0103;FS=0.000;MLEAC=2;MLEAF=1.00;MQ=44.00;QD=27.68;SOR=1.206	GT:AD:DP:GQ:PL	1/1:0,41:41:99:1163,123,0
3R	27086738	.	G	A	786.77	.	AC=2;AF=1.00;AN=2;DP=34;ExcessHet=3.0103;FS=0.000;MLEAC=2;MLEAF=1.00;MQ=43.88;QD=24.59;SOR=1.284	GT:AD:DP:GQ:PL	1/1:0,32:32:94:815,94,0
3R	27086852	.	C	A	352.77	.	AC=1;AF=0.500;AN=2;BaseQRankSum=2.079;ClippingRankSum=0.000;DP=33;ExcessHet=3.0103;FS=3.067;MLEAC=1;MLEAF=0.500;MQ=43.76;MQRankSum=0.758;QD=10.69;ReadPosRankSum=1.152;SOR=0.928	GT:AD:DP:GQ:PL	0/1:16,17:33:99:381,0,342
3R	27086880	.	C	A	367.77	.	AC=1;AF=0.500;AN=2;BaseQRankSum=-1.238;ClippingRankSum=0.000;DP=39;ExcessHet=3.0103;FS=2.780;MLEAC=1;MLEAF=0.500;MQ=43.70;MQRankSum=-1.379;QD=9.43;ReadPosRankSum=0.539;SOR=1.069	GT:AD:DP:GQ:PL	0/1:19,20:39:99:396,0,430
3R	27086921	.	T	C	521.77	.	AC=1;AF=0.500;AN=2;BaseQRankSum=0.193;ClippingRankSum=0.000;DP=44;ExcessHet=3.0103;FS=4.420;MLEAC=1;MLEAF=0.500;MQ=43.73;MQRankSum=-1.118;QD=11.86;ReadPosRankSum=-0.639;SOR=0.985	GT:AD:DP:GQ:PL	0/1:19,25:44:99:550,0,390
3R	27086989	.	T	C	559.77	.	AC=1;AF=0.500;AN=2;BaseQRankSum=2.891;ClippingRankSum=0.000;DP=45;ExcessHet=3.0103;FS=1.137;MLEAC=1;MLEAF=0.500;MQ=43.78;MQRankSum=-1.984;QD=12.44;ReadPosRankSum=0.044;SOR=0.904	GT:AD:DP:GQ:PL	0/1:19,26:45:99:588,0,352
3R	27087036	.	C	A	673.77	.	AC=1;AF=0.500;AN=2;BaseQRankSum=1.734;ClippingRankSum=0.000;DP=44;ExcessHet=3.0103;FS=1.192;MLEAC=1;MLEAF=0.500;MQ=43.44;MQRankSum=-2.460;QD=15.31;ReadPosRankSum=1.866;SOR=0.465	GT:AD:DP:GQ:PL	0/1:19,25:44:99:702,0,431
3R	27087055	.	C	T	658.77	.	AC=1;AF=0.500;AN=2;BaseQRankSum=0.171;ClippingRankSum=0.000;DP=48;ExcessHet=3.0103;FS=1.098;MLEAC=1;MLEAF=0.500;MQ=43.45;MQRankSum=-2.916;QD=13.72;ReadPosRankSum=0.913;SOR=0.527	GT:AD:DP:GQ:PL	0/1:23,25:48:99:687,0,517
3R	27087075	.	T	A	519.77	.	AC=1;AF=0.500;AN=2;BaseQRankSum=0.284;ClippingRankSum=0.000;DP=53;ExcessHet=3.0103;FS=1.054;MLEAC=1;MLEAF=0.500;MQ=43.43;MQRankSum=-3.518;QD=9.81;ReadPosRankSum=-0.178;SOR=0.509	GT:AD:DP:GQ:PL	0/1:27,26:53:99:548,0,927
3R	27087102	.	C	A	1673.77	.	AC=2;AF=1.00;AN=2;BaseQRankSum=1.794;ClippingRankSum=0.000;DP=61;ExcessHet=3.0103;FS=0.000;MLEAC=2;MLEAF=1.00;MQ=43.40;MQRankSum=-0.557;QD=27.44;ReadPosRankSum=-1.591;SOR=0.280	GT:AD:DP:GQ:PL	1/1:1,60:61:99:1702,173,0
3R	27087136	.	A	G	481.77	.	AC=1;AF=0.500;AN=2;BaseQRankSum=-2.394;ClippingRankSum=0.000;DP=53;ExcessHet=3.0103;FS=3.981;MLEAC=1;MLEAF=0.500;MQ=43.44;MQRankSum=-4.783;QD=9.09;ReadPosRankSum=-0.303;SOR=1.402	GT:AD:DP:GQ:PL	0/1:28,25:53:99:510,0,625
3R	27087162	.	A	C	1257.77	.	AC=1;AF=0.500;AN=2;BaseQRankSum=-2.635;ClippingRankSum=0.000;DP=65;ExcessHet=3.0103;FS=4.931;MLEAC=1;MLEAF=0.500;MQ=43.42;MQRankSum=-5.213;QD=19.35;ReadPosRankSum=1.103;SOR=1.253	GT:AD:DP:GQ:PL	0/1:33,32:65:99:1286,0,1260
3R	27087163	.	T	A	1257.77	.	AC=1;AF=0.500;AN=2;BaseQRankSum=2.114;ClippingRankSum=0.000;DP=65;ExcessHet=3.0103;FS=4.931;MLEAC=1;MLEAF=0.500;MQ=43.42;MQRankSum=-5.213;QD=19.35;ReadPosRankSum=1.175;SOR=1.253	GT:AD:DP:GQ:PL	0/1:33,32:65:99:1286,0,1260
3R	27087170	.	C	A	1257.77	.	AC=1;AF=0.500;AN=2;BaseQRankSum=1.549;ClippingRankSum=0.000;DP=65;ExcessHet=3.0103;FS=2.074;MLEAC=1;MLEAF=0.500;MQ=43.42;MQRankSum=-5.055;QD=19.35;ReadPosRankSum=1.497;SOR=1.022	GT:AD:DP:GQ:PL	0/1:32,33:65:99:1286,0,1286
3R	27087174	.	T	G	1260.77	.	AC=1;AF=0.500;AN=2;BaseQRankSum=-2.276;ClippingRankSum=0.000;DP=64;ExcessHet=3.0103;FS=0.966;MLEAC=1;MLEAF=0.500;MQ=43.42;MQRankSum=-4.990;QD=19.70;ReadPosRankSum=1.485;SOR=0.941	GT:AD:DP:GQ:PL	0/1:31,33:64:99:1289,0,1244
3R	27087177	.	A	T	1266.77	.	AC=1;AF=0.500;AN=2;BaseQRankSum=-0.156;ClippingRankSum=0.000;DP=63;ExcessHet=3.0103;FS=2.102;MLEAC=1;MLEAF=0.500;MQ=43.41;MQRankSum=-4.925;QD=20.11;ReadPosRankSum=1.543;SOR=1.012	GT:AD:DP:GQ:PL	0/1:30,33:63:99:1295,0,1160
3R	27087192	.	C	T	1188.77	.	AC=1;AF=0.500;AN=2;BaseQRankSum=2.428;ClippingRankSum=0.000;DP=57;ExcessHet=3.0103;FS=3.642;MLEAC=1;MLEAF=0.500;MQ=43.38;MQRankSum=-4.646;QD=20.86;ReadPosRankSum=1.205;SOR=1.214	GT:AD:DP:GQ:PL	0/1:26,31:57:99:1217,0,986
3R	27087197	.	A	T	1245.77	.	AC=1;AF=0.500;AN=2;BaseQRankSum=2.262;ClippingRankSum=0.000;DP=60;ExcessHet=3.0103;FS=5.239;MLEAC=1;MLEAF=0.500;MQ=43.34;MQRankSum=-4.832;QD=21.11;ReadPosRankSum=0.781;SOR=0.850	GT:AD:DP:GQ:PL	0/1:26,33:59:99:1274,0,950
3R	27087211	.	G	C	1157.77	.	AC=1;AF=0.500;AN=2;BaseQRankSum=2.406;ClippingRankSum=0.000;DP=60;ExcessHet=3.0103;FS=2.191;MLEAC=1;MLEAF=0.500;MQ=43.38;MQRankSum=-4.882;QD=19.30;ReadPosRankSum=0.735;SOR=1.112	GT:AD:DP:GQ:PL	0/1:28,32:60:99:1186,0,475
3R	27087226	.	C	A	687.77	.	AC=1;AF=0.500;AN=2;BaseQRankSum=1.634;ClippingRankSum=0.000;DP=60;ExcessHet=3.0103;FS=0.992;MLEAC=1;MLEAF=0.500;MQ=43.38;MQRankSum=-4.882;QD=11.46;ReadPosRankSum=-0.223;SOR=0.957	GT:AD:DP:GQ:PL	0/1:28,32:60:99:716,0,557
3R	27087232	.	G	C	2029.77	.	AC=2;AF=1.00;AN=2;DP=56;ExcessHet=3.0103;FS=0.000;MLEAC=2;MLEAF=1.00;MQ=43.44;QD=30.91;SOR=0.765	GT:AD:DP:GQ:PL	1/1:0,56:56:99:2058,173,0
3R	27087303	.	A	G	2146.77	.	AC=2;AF=1.00;AN=2;DP=52;ExcessHet=3.0103;FS=0.000;MLEAC=2;MLEAF=1.00;MQ=43.62;QD=28.93;SOR=0.693	GT:AD:DP:GQ:PL	1/1:0,52:52:99:2175,156,0
3R	27087318	.	C	T	916.77	.	AC=1;AF=0.500;AN=2;BaseQRankSum=0.623;ClippingRankSum=0.000;DP=44;ExcessHet=3.0103;FS=0.000;MLEAC=1;MLEAF=0.500;MQ=43.60;MQRankSum=-3.019;QD=20.84;ReadPosRankSum=2.081;SOR=0.665	GT:AD:DP:GQ:PL	0/1:20,24:44:99:945,0,798
3R	27087327	.	G	A	778.77	.	AC=1;AF=0.500;AN=2;BaseQRankSum=0.736;ClippingRankSum=0.000;DP=45;ExcessHet=3.0103;FS=1.145;MLEAC=1;MLEAF=0.500;MQ=43.61;MQRankSum=3.119;QD=17.31;ReadPosRankSum=-1.832;SOR=0.655	GT:AD:DP:GQ:PL	0/1:24,21:45:99:807,0,987
3R	27087340	.	C	T	994.77	.	AC=1;AF=0.500;AN=2;BaseQRankSum=-1.672;ClippingRankSum=0.000;DP=47;ExcessHet=3.0103;FS=2.509;MLEAC=1;MLEAF=0.500;MQ=43.62;MQRankSum=-2.951;QD=21.17;ReadPosRankSum=1.349;SOR=0.654	GT:AD:DP:GQ:PL	0/1:21,26:47:99:1023,0,870
3R	27087346	.	T	C	2150.77	.	AC=2;AF=1.00;AN=2;DP=46;ExcessHet=3.0103;FS=0.000;MLEAC=2;MLEAF=1.00;MQ=43.66;QD=31.34;SOR=0.780	GT:AD:DP:GQ:PL	1/1:0,46:46:99:2179,150,0
3R	27087354	.	T	G	1030.77	.	AC=1;AF=0.500;AN=2;BaseQRankSum=1.041;ClippingRankSum=0.000;DP=46;ExcessHet=3.0103;FS=4.427;MLEAC=1;MLEAF=0.500;MQ=43.70;MQRankSum=-2.158;QD=22.41;ReadPosRankSum=-0.763;SOR=0.894	GT:AD:DP:GQ:PL	0/1:17,29:46:99:1059,0,609
3R	27087413	.	T	C	652.77	.	AC=1;AF=0.500;AN=2;BaseQRankSum=-1.494;ClippingRankSum=0.000;DP=54;ExcessHet=3.0103;FS=1.083;MLEAC=1;MLEAF=0.500;MQ=43.93;MQRankSum=-1.129;QD=12.32;ReadPosRankSum=-0.022;SOR=0.465	GT:AD:DP:GQ:PL	0/1:21,32:53:99:681,0,407
3R	27087498	.	G	T	777.77	.	AC=1;AF=0.500;AN=2;BaseQRankSum=3.976;ClippingRankSum=0.000;DP=62;ExcessHet=3.0103;FS=7.314;MLEAC=1;MLEAF=0.500;MQ=43.97;MQRankSum=0.785;QD=12.75;ReadPosRankSum=1.273;SOR=0.548	GT:AD:DP:GQ:PL	0/1:39,22:61:99:806,0,1506
3R	27087501	.	C	T	783.77	.	AC=1;AF=0.500;AN=2;BaseQRankSum=-0.213;ClippingRankSum=0.000;DP=60;ExcessHet=3.0103;FS=7.475;MLEAC=1;MLEAF=0.500;MQ=43.97;MQRankSum=0.806;QD=13.28;ReadPosRankSum=0.744;SOR=0.537	GT:AD:DP:GQ:PL	0/1:37,22:59:99:812,0,1456
3R	27087510	.	A	G	1933.77	.	AC=2;AF=1.00;AN=2;DP=59;ExcessHet=3.0103;FS=0.000;MLEAC=2;MLEAF=1.00;MQ=43.97;QD=33.34;SOR=0.997	GT:AD:DP:GQ:PL	1/1:0,58:58:99:1962,174,0
3R	27087561	.	A	G	658.77	.	AC=1;AF=0.500;AN=2;BaseQRankSum=0.052;ClippingRankSum=0.000;DP=50;ExcessHet=3.0103;FS=0.000;MLEAC=1;MLEAF=0.500;MQ=43.92;MQRankSum=-1.138;QD=13.18;ReadPosRankSum=1.235;SOR=0.784	GT:AD:DP:GQ:PL	0/1:20,30:50:99:687,0,392
3R	27087597	.	T	C	1539.77	.	AC=2;AF=1.00;AN=2;DP=43;ExcessHet=3.0103;FS=0.000;MLEAC=2;MLEAF=1.00;MQ=43.91;QD=29.66;SOR=1.312	GT:AD:DP:GQ:PL	1/1:0,43:43:99:1568,129,0
3R	27087602	.	A	T	447.77	.	AC=1;AF=0.500;AN=2;BaseQRankSum=-2.346;ClippingRankSum=0.000;DP=42;ExcessHet=3.0103;FS=2.756;MLEAC=1;MLEAF=0.500;MQ=43.91;MQRankSum=-1.267;QD=10.66;ReadPosRankSum=0.033;SOR=0.340	GT:AD:DP:GQ:PL	0/1:19,23:42:99:476,0,408
3R	27087687	.	A	C	767.77	.	AC=2;AF=1.00;AN=2;DP=30;ExcessHet=3.0103;FS=0.000;MLEAC=2;MLEAF=1.00;MQ=43.76;QD=25.59;SOR=0.826	GT:AD:DP:GQ:PL	1/1:0,30:30:90:796,90,0
3R	27087747	.	C	T	182.77	.	AC=1;AF=0.500;AN=2;BaseQRankSum=0.023;ClippingRankSum=0.000;DP=30;ExcessHet=3.0103;FS=5.905;MLEAC=1;MLEAF=0.500;MQ=43.45;MQRankSum=-1.157;QD=6.09;ReadPosRankSum=0.125;SOR=1.078	GT:AD:DP:GQ:PL	0/1:19,11:30:99:211,0,441
3R	27087820	.	C	T	479.77	.	AC=1;AF=0.500;AN=2;BaseQRankSum=0.106;ClippingRankSum=0.000;DP=39;ExcessHet=3.0103;FS=1.294;MLEAC=1;MLEAF=0.500;MQ=43.27;MQRankSum=-0.230;QD=12.30;ReadPosRankSum=-1.227;SOR=0.399	GT:AD:DP:GQ:PL	0/1:15,24:39:99:508,0,298
3R	27087829	.	ATT	A	1762.73	.	AC=2;AF=1.00;AN=2;DP=40;ExcessHet=3.0103;FS=0.000;MLEAC=2;MLEAF=1.00;MQ=42.96;QD=24.69;SOR=0.793	GT:AD:DP:GQ:PL	1/1:0,40:40:99:1800,120,0
3R	27087832	.	G	GA	1787.73	.	AC=2;AF=1.00;AN=2;DP=40;ExcessHet=3.0103;FS=0.000;MLEAC=2;MLEAF=1.00;MQ=42.96;QD=29.97;SOR=0.793	GT:AD:DP:GQ:PL	1/1:0,40:40:99:1825,123,0
3R	27087868	.	T	G	1331.77	.	AC=2;AF=1.00;AN=2;DP=41;ExcessHet=3.0103;FS=0.000;MLEAC=2;MLEAF=1.00;MQ=43.03;QD=32.48;SOR=0.954	GT:AD:DP:GQ:PL	1/1:0,41:41:99:1360,126,0
3R	27087924	.	G	A	563.77	.	AC=1;AF=0.500;AN=2;BaseQRankSum=-0.764;ClippingRankSum=0.000;DP=39;ExcessHet=3.0103;FS=20.610;MLEAC=1;MLEAF=0.500;MQ=43.75;MQRankSum=0.647;QD=14.46;ReadPosRankSum=1.998;SOR=0.012	GT:AD:DP:GQ:PL	0/1:11,28:39:99:592,0,199
3R	27087978	.	T	TCC	1019.73	.	AC=1;AF=0.500;AN=2;BaseQRankSum=0.486;ClippingRankSum=0.000;DP=33;ExcessHet=3.0103;FS=8.243;MLEAC=1;MLEAF=0.500;MQ=43.28;MQRankSum=1.848;QD=31.87;ReadPosRankSum=0.218;SOR=0.064	GT:AD:DP:GQ:PL	0/1:6,26:32:99:1057,0,173
3R	27087990	.	TG	T	270.73	.	AC=1;AF=0.500;AN=2;BaseQRankSum=0.000;ClippingRankSum=0.000;DP=33;ExcessHet=3.0103;FS=3.779;MLEAC=1;MLEAF=0.500;MQ=43.28;MQRankSum=1.080;QD=9.02;ReadPosRankSum=2.006;SOR=0.213	GT:AD:DP:GQ:PL	0/1:11,19:30:99:308,0,280
3R	27087991	.	G	T	96.77	.	AC=1;AF=0.500;AN=2;BaseQRankSum=-0.057;ClippingRankSum=0.000;DP=32;ExcessHet=3.0103;FS=5.433;MLEAC=1;MLEAF=0.500;MQ=43.32;MQRankSum=-2.420;QD=3.12;ReadPosRankSum=-1.644;SOR=2.494	GT:AD:DP:GQ:PL	0/1:26,5:31:99:125,0,1144
3R	27087993	.	G	T	99.77	.	AC=1;AF=0.500;AN=2;BaseQRankSum=1.513;ClippingRankSum=0.000;DP=32;ExcessHet=3.0103;FS=5.358;MLEAC=1;MLEAF=0.500;MQ=43.32;MQRankSum=-2.420;QD=3.22;ReadPosRankSum=-1.370;SOR=2.206	GT:AD:DP:GQ:PL	0/1:26,5:31:99:128,0,1104
3R	27087994	.	C	T	99.77	.	AC=1;AF=0.500;AN=2;BaseQRankSum=1.637;ClippingRankSum=0.000;DP=31;ExcessHet=3.0103;FS=5.170;MLEAC=1;MLEAF=0.500;MQ=43.30;MQRankSum=-2.350;QD=3.33;ReadPosRankSum=-2.947;SOR=1.999	GT:AD:DP:GQ:PL	0/1:25,5:30:99:128,0,1104
3R	27088076	.	T	G	926.77	.	AC=1;AF=0.500;AN=2;BaseQRankSum=-1.187;ClippingRankSum=0.000;DP=42;ExcessHet=3.0103;FS=0.000;MLEAC=1;MLEAF=0.500;MQ=43.49;MQRankSum=-2.227;QD=22.07;ReadPosRankSum=-0.860;SOR=0.542	GT:AD:DP:GQ:PL	0/1:17,25:42:99:955,0,639
3R	27088083	.	T	C	923.77	.	AC=1;AF=0.500;AN=2;BaseQRankSum=0.106;ClippingRankSum=0.000;DP=42;ExcessHet=3.0103;FS=0.000;MLEAC=1;MLEAF=0.500;MQ=43.53;MQRankSum=-2.152;QD=21.99;ReadPosRankSum=-0.153;SOR=0.602	GT:AD:DP:GQ:PL	0/1:18,24:42:99:952,0,675
3R	27088122	.	G	A	404.77	.	AC=1;AF=0.500;AN=2;BaseQRankSum=1.694;ClippingRankSum=0.000;DP=52;ExcessHet=3.0103;FS=1.076;MLEAC=1;MLEAF=0.500;MQ=43.62;MQRankSum=1.395;QD=7.78;ReadPosRankSum=0.213;SOR=0.927	GT:AD:DP:GQ:PL	0/1:30,22:52:99:433,0,661
3R	27088154	.	C	A	2137.77	.	AC=2;AF=1.00;AN=2;DP=54;ExcessHet=3.0103;FS=0.000;MLEAC=2;MLEAF=1.00;MQ=43.38;QD=26.70;SOR=0.931	GT:AD:DP:GQ:PL	1/1:0,54:54:99:2166,165,0
3R	27088192	.	A	ATATGGGC	1127.73	.	AC=1;AF=0.500;AN=2;BaseQRankSum=1.082;ClippingRankSum=0.000;DP=60;ExcessHet=3.0103;FS=2.188;MLEAC=1;MLEAF=0.500;MQ=43.51;MQRankSum=-2.583;QD=19.11;ReadPosRankSum=1.124;SOR=1.057	GT:AD:DP:GQ:PL	0/1:29,30:59:99:1165,0,1127
3R	27088241	.	A	G	629.77	.	AC=1;AF=0.500;AN=2;BaseQRankSum=-0.141;ClippingRankSum=0.000;DP=58;ExcessHet=3.0103;FS=0.000;MLEAC=1;MLEAF=0.500;MQ=43.53;MQRankSum=-2.134;QD=10.86;ReadPosRankSum=-0.220;SOR=0.813	GT:AD:DP:GQ:PL	0/1:27,31:58:99:658,0,523
3R	27088266	.	T	A	1396.77	.	AC=1;AF=0.500;AN=2;BaseQRankSum=2.630;ClippingRankSum=0.000;DP=68;ExcessHet=3.0103;FS=2.000;MLEAC=1;MLEAF=0.500;MQ=43.60;MQRankSum=-2.611;QD=20.54;ReadPosRankSum=-1.603;SOR=0.471	GT:AD:DP:GQ:PL	0/1:31,37:68:99:1425,0,1365
3R	27088273	.	T	A	1408.77	.	AC=1;AF=0.500;AN=2;BaseQRankSum=1.667;ClippingRankSum=0.000;DP=68;ExcessHet=3.0103;FS=2.000;MLEAC=1;MLEAF=0.500;MQ=43.62;MQRankSum=-2.404;QD=20.72;ReadPosRankSum=-1.063;SOR=0.471	GT:AD:DP:GQ:PL	0/1:31,37:68:99:1437,0,1365
3R	27088306	.	T	A	710.77	.	AC=1;AF=0.500;AN=2;BaseQRankSum=0.547;ClippingRankSum=0.000;DP=66;ExcessHet=3.0103;FS=8.274;MLEAC=1;MLEAF=0.500;MQ=43.82;MQRankSum=-0.760;QD=10.77;ReadPosRankSum=1.916;SOR=0.666	GT:AD:DP:GQ:PL	0/1:32,34:66:99:739,0,684
3R	27088402	.	A	C	2664.77	.	AC=2;AF=1.00;AN=2;DP=61;ExcessHet=3.0103;FS=0.000;MLEAC=2;MLEAF=1.00;MQ=43.90;QD=31.35;SOR=0.793	GT:AD:DP:GQ:PL	1/1:0,61:61:99:2693,187,0
3R	27088403	.	G	A	2664.77	.	AC=2;AF=1.00;AN=2;DP=61;ExcessHet=3.0103;FS=0.000;MLEAC=2;MLEAF=1.00;MQ=43.90;QD=26.93;SOR=0.793	GT:AD:DP:GQ:PL	1/1:0,61:61:99:2693,187,0
3R	27088505	.	T	C	348.77	.	AC=1;AF=0.500;AN=2;BaseQRankSum=0.039;ClippingRankSum=0.000;DP=52;ExcessHet=3.0103;FS=1.090;MLEAC=1;MLEAF=0.500;MQ=44.00;MQRankSum=0.000;QD=6.71;ReadPosRankSum=1.392;SOR=0.634	GT:AD:DP:GQ:PL	0/1:31,21:52:99:377,0,662
3R	27088549	.	C	T	1051.77	.	AC=1;AF=0.500;AN=2;BaseQRankSum=-1.235;ClippingRankSum=0.000;DP=52;ExcessHet=3.0103;FS=3.850;MLEAC=1;MLEAF=0.500;MQ=44.00;MQRankSum=0.000;QD=20.23;ReadPosRankSum=0.478;SOR=0.330	GT:AD:DP:GQ:PL	0/1:24,28:52:99:1080,0,955
3R	27088550	.	A	C	1051.77	.	AC=1;AF=0.500;AN=2;BaseQRankSum=-1.275;ClippingRankSum=0.000;DP=52;ExcessHet=3.0103;FS=2.304;MLEAC=1;MLEAF=0.500;MQ=44.00;MQRankSum=0.000;QD=20.23;ReadPosRankSum=0.990;SOR=0.433	GT:AD:DP:GQ:PL	0/1:25,27:52:99:1080,0,955
3R	27088605	.	T	A	584.77	.	AC=1;AF=0.500;AN=2;BaseQRankSum=-1.426;ClippingRankSum=0.000;DP=57;ExcessHet=3.0103;FS=1.012;MLEAC=1;MLEAF=0.500;MQ=44.00;MQRankSum=0.000;QD=10.26;ReadPosRankSum=-0.583;SOR=0.510	GT:AD:DP:GQ:PL	0/1:28,29:57:99:613,0,593
3R	27088638	.	TATAC	T	2222.73	.	AC=2;AF=1.00;AN=2;DP=51;ExcessHet=3.0103;FS=0.000;MLEAC=2;MLEAF=1.00;MQ=44.00;QD=29.73;SOR=0.813	GT:AD:DP:GQ:PL	1/1:0,51:51:99:2260,154,0
3R	27088693	.	A	G	357.77	.	AC=1;AF=0.500;AN=2;BaseQRankSum=-0.053;ClippingRankSum=0.000;DP=51;ExcessHet=3.0103;FS=2.495;MLEAC=1;MLEAF=0.500;MQ=44.00;MQRankSum=0.000;QD=7.16;ReadPosRankSum=0.311;SOR=0.561	GT:AD:DP:GQ:PL	0/1:31,19:50:99:386,0,727
3R	27088846	.	G	A	1801.77	.	AC=2;AF=1.00;AN=2;DP=65;ExcessHet=3.0103;FS=0.000;MLEAC=2;MLEAF=1.00;MQ=43.97;QD=27.72;SOR=0.787	GT:AD:DP:GQ:PL	1/1:0,65:65:99:1830,195,0
3R	27088862	.	T	TTGAAG	2765.73	.	AC=2;AF=1.00;AN=2;DP=63;ExcessHet=3.0103;FS=0.000;MLEAC=2;MLEAF=1.00;MQ=43.97;QD=25.84;SOR=0.725	GT:AD:DP:GQ:PL	1/1:0,61:61:99:2803,189,0
3R	27088969	.	T	C	1500.77	.	AC=2;AF=1.00;AN=2;DP=59;ExcessHet=3.0103;FS=0.000;MLEAC=2;MLEAF=1.00;MQ=43.93;QD=25.88;SOR=1.085	GT:AD:DP:GQ:PL	1/1:0,58:58:99:1529,172,0
3R	27089053	.	G	C	1763.77	.	AC=2;AF=1.00;AN=2;DP=67;ExcessHet=3.0103;FS=0.000;MLEAC=2;MLEAF=1.00;MQ=43.94;QD=27.13;SOR=0.787	GT:AD:DP:GQ:PL	1/1:0,65:65:99:1792,195,0
3R	27089195	.	A	G	1401.77	.	AC=2;AF=1.00;AN=2;BaseQRankSum=-1.735;ClippingRankSum=0.000;DP=53;ExcessHet=3.0103;FS=0.000;MLEAC=2;MLEAF=1.00;MQ=43.96;MQRankSum=0.000;QD=26.45;ReadPosRankSum=2.295;SOR=0.290	GT:AD:DP:GQ:PL	1/1:1,52:53:99:1430,154,0
3R	27089229	.	C	T	1396.77	.	AC=2;AF=1.00;AN=2;DP=53;ExcessHet=3.0103;FS=0.000;MLEAC=2;MLEAF=1.00;MQ=44.00;QD=26.35;SOR=0.981	GT:AD:DP:GQ:PL	1/1:0,53:53:99:1425,158,0
3R	27089347	.	CT	C,CTT	947.73	.	AC=1,1;AF=0.500,0.500;AN=2;DP=58;ExcessHet=3.0103;FS=0.000;MLEAC=1,1;MLEAF=0.500,0.500;MQ=43.97;QD=17.88;SOR=1.524	GT:AD:DP:GQ:PL	1/2:0,18,35:53:99:985,736,959,386,0,413
3R	27089424	.	G	T	905.77	.	AC=1;AF=0.500;AN=2;BaseQRankSum=-0.733;ClippingRankSum=0.000;DP=63;ExcessHet=3.0103;FS=2.241;MLEAC=1;MLEAF=0.500;MQ=44.00;MQRankSum=0.000;QD=14.61;ReadPosRankSum=0.096;SOR=0.780	GT:AD:DP:GQ:PL	0/1:22,40:62:99:934,0,433
3R	27089551	.	T	A	1149.77	.	AC=1;AF=0.500;AN=2;BaseQRankSum=-0.484;ClippingRankSum=0.000;DP=82;ExcessHet=3.0103;FS=0.000;MLEAC=1;MLEAF=0.500;MQ=43.59;MQRankSum=-0.176;QD=14.02;ReadPosRankSum=0.355;SOR=0.731	GT:AD:DP:GQ:PL	0/1:31,51:82:99:1178,0,623
3R	27089661	.	G	A	571.77	.	AC=1;AF=0.500;AN=2;BaseQRankSum=2.498;ClippingRankSum=0.000;DP=70;ExcessHet=3.0103;FS=8.390;MLEAC=1;MLEAF=0.500;MQ=44.00;MQRankSum=0.000;QD=8.29;ReadPosRankSum=1.184;SOR=1.121	GT:AD:DP:GQ:PL	0/1:40,29:69:99:600,0,804
3R	27089694	.	C	T	549.77	.	AC=1;AF=0.500;AN=2;BaseQRankSum=2.582;ClippingRankSum=0.000;DP=73;ExcessHet=3.0103;FS=12.481;MLEAC=1;MLEAF=0.500;MQ=44.00;MQRankSum=0.000;QD=7.64;ReadPosRankSum=0.547;SOR=0.798	GT:AD:DP:GQ:PL	0/1:43,29:72:99:578,0,912
3R	27089723	.	T	C	3506.77	.	AC=2;AF=1.00;AN=2;DP=81;ExcessHet=3.0103;FS=0.000;MLEAC=2;MLEAF=1.00;MQ=44.00;QD=29.55;SOR=0.850	GT:AD:DP:GQ:PL	1/1:0,80:80:99:3535,241,0
3R	27089726	.	A	G	3475.77	.	AC=2;AF=1.00;AN=2;DP=79;ExcessHet=3.0103;FS=0.000;MLEAC=2;MLEAF=1.00;MQ=44.00;QD=27.71;SOR=0.798	GT:AD:DP:GQ:PL	1/1:0,78:78:99:3504,238,0
3R	27089780	.	G	T	952.77	.	AC=1;AF=0.500;AN=2;BaseQRankSum=1.574;ClippingRankSum=0.000;DP=76;ExcessHet=3.0103;FS=3.203;MLEAC=1;MLEAF=0.500;MQ=43.97;MQRankSum=0.778;QD=12.70;ReadPosRankSum=-0.876;SOR=1.101	GT:AD:DP:GQ:PL	0/1:48,27:75:99:981,0,1902
3R	27089781	.	A	T	952.77	.	AC=1;AF=0.500;AN=2;BaseQRankSum=-1.891;ClippingRankSum=0.000;DP=75;ExcessHet=3.0103;FS=2.014;MLEAC=1;MLEAF=0.500;MQ=43.97;MQRankSum=0.786;QD=12.88;ReadPosRankSum=-1.094;SOR=1.047	GT:AD:DP:GQ:PL	0/1:47,27:74:99:981,0,1902
3R	27089842	.	T	A	533.77	.	AC=1;AF=0.500;AN=2;BaseQRankSum=0.751;ClippingRankSum=0.000;DP=70;ExcessHet=3.0103;FS=0.910;MLEAC=1;MLEAF=0.500;MQ=43.97;MQRankSum=0.846;QD=7.63;ReadPosRankSum=0.916;SOR=0.836	GT:AD:DP:GQ:PL	0/1:42,28:70:99:562,0,941
3R	27089889	.	C	A	703.77	.	AC=1;AF=0.500;AN=2;BaseQRankSum=1.060;ClippingRankSum=0.000;DP=60;ExcessHet=3.0103;FS=0.998;MLEAC=1;MLEAF=0.500;MQ=44.00;MQRankSum=0.000;QD=11.73;ReadPosRankSum=0.661;SOR=0.941	GT:AD:DP:GQ:PL	0/1:26,34:60:99:732,0,542
3R	27089896	.	A	C	2338.77	.	AC=2;AF=1.00;AN=2;DP=65;ExcessHet=3.0103;FS=0.000;MLEAC=2;MLEAF=1.00;MQ=44.00;QD=35.14;SOR=0.787	GT:AD:DP:GQ:PL	1/1:0,65:65:99:2367,195,0
3R	27090079	.	G	A	1024.77	.	AC=2;AF=1.00;AN=2;DP=41;ExcessHet=3.0103;FS=0.000;MLEAC=2;MLEAF=1.00;MQ=44.00;QD=25.62;SOR=1.981	GT:AD:DP:GQ:PL	1/1:0,40:40:99:1053,119,0
3R	27090149	.	T	A	757.77	.	AC=2;AF=1.00;AN=2;DP=31;ExcessHet=3.0103;FS=0.000;MLEAC=2;MLEAF=1.00;MQ=44.00;QD=25.26;SOR=0.826	GT:AD:DP:GQ:PL	1/1:0,30:30:89:786,89,0
3R	27090406	.	A	G	1219.77	.	AC=2;AF=1.00;AN=2;DP=49;ExcessHet=3.0103;FS=0.000;MLEAC=2;MLEAF=1.00;MQ=44.00;QD=24.89;SOR=1.112	GT:AD:DP:GQ:PL	1/1:0,49:49:99:1248,145,0
3R	27090493	.	A	T	1385.77	.	AC=2;AF=1.00;AN=2;DP=53;ExcessHet=3.0103;FS=0.000;MLEAC=2;MLEAF=1.00;MQ=44.00;QD=26.65;SOR=0.853	GT:AD:DP:GQ:PL	1/1:0,52:52:99:1414,155,0
3R	27090625	.	A	T	643.77	.	AC=1;AF=0.500;AN=2;BaseQRankSum=1.289;ClippingRankSum=0.000;DP=67;ExcessHet=3.0103;FS=0.000;MLEAC=1;MLEAF=0.500;MQ=43.97;MQRankSum=-1.016;QD=9.90;ReadPosRankSum=0.353;SOR=0.767	GT:AD:DP:GQ:PL	0/1:34,31:65:99:672,0,757
3R	27090687	.	C	T	1618.77	.	AC=2;AF=1.00;AN=2;DP=61;ExcessHet=3.0103;FS=0.000;MLEAC=2;MLEAF=1.00;MQ=43.97;QD=26.98;SOR=0.760	GT:AD:DP:GQ:PL	1/1:0,60:60:99:1647,180,0
3R	27090776	.	T	G	1706.77	.	AC=2;AF=1.00;AN=2;DP=64;ExcessHet=3.0103;FS=0.000;MLEAC=2;MLEAF=1.00;MQ=43.68;QD=26.67;SOR=0.822	GT:AD:DP:GQ:PL	1/1:0,64:64:99:1735,192,0
3R	27090811	.	G	A	2696.77	.	AC=2;AF=1.00;AN=2;DP=74;ExcessHet=3.0103;FS=0.000;MLEAC=2;MLEAF=1.00;MQ=43.72;QD=27.43;SOR=0.992	GT:AD:DP:GQ:PL	1/1:0,74:74:99:2725,222,0
3R	27090815	.	C	T	837.77	.	AC=1;AF=0.500;AN=2;BaseQRankSum=-0.856;ClippingRankSum=0.000;DP=73;ExcessHet=3.0103;FS=1.958;MLEAC=1;MLEAF=0.500;MQ=43.72;MQRankSum=0.324;QD=11.48;ReadPosRankSum=-0.205;SOR=0.477	GT:AD:DP:GQ:PL	0/1:32,41:73:99:866,0,637
3R	27090914	.	T	C	503.77	.	AC=1;AF=0.500;AN=2;BaseQRankSum=-2.213;ClippingRankSum=0.000;DP=67;ExcessHet=3.0103;FS=0.000;MLEAC=1;MLEAF=0.500;MQ=44.00;MQRankSum=0.000;QD=7.52;ReadPosRankSum=0.415;SOR=0.667	GT:AD:DP:GQ:PL	0/1:40,27:67:99:532,0,903
3R	27090993	.	C	T	386.77	.	AC=1;AF=0.500;AN=2;BaseQRankSum=1.548;ClippingRankSum=0.000;DP=65;ExcessHet=3.0103;FS=2.176;MLEAC=1;MLEAF=0.500;MQ=44.00;MQRankSum=0.000;QD=5.95;ReadPosRankSum=0.513;SOR=1.027	GT:AD:DP:GQ:PL	0/1:43,22:65:99:415,0,964
3R	27091079	.	T	C	1523.77	.	AC=2;AF=1.00;AN=2;DP=57;ExcessHet=3.0103;FS=0.000;MLEAC=2;MLEAF=1.00;MQ=43.97;QD=26.73;SOR=0.728	GT:AD:DP:GQ:PL	1/1:0,57:57:99:1552,171,0
3R	27091373	.	T	G	1647.77	.	AC=1;AF=0.500;AN=2;BaseQRankSum=0.187;ClippingRankSum=0.000;DP=56;ExcessHet=3.0103;FS=1.132;MLEAC=1;MLEAF=0.500;MQ=43.84;MQRankSum=-1.239;QD=29.96;ReadPosRankSum=0.813;SOR=0.541	GT:AD:DP:GQ:PL	0/1:15,40:55:99:1676,0,1376
3R	27091376	.	T	G	1644.77	.	AC=1;AF=0.500;AN=2;BaseQRankSum=-2.771;ClippingRankSum=0.000;DP=56;ExcessHet=3.0103;FS=2.620;MLEAC=1;MLEAF=0.500;MQ=43.84;MQRankSum=-1.180;QD=29.90;ReadPosRankSum=0.106;SOR=0.389	GT:AD:DP:GQ:PL	0/1:14,41:55:99:1673,0,1405
3R	27091379	.	C	A	1647.77	.	AC=1;AF=0.500;AN=2;BaseQRankSum=0.058;ClippingRankSum=0.000;DP=57;ExcessHet=3.0103;FS=1.154;MLEAC=1;MLEAF=0.500;MQ=43.85;MQRankSum=-1.223;QD=29.42;ReadPosRankSum=0.453;SOR=0.500	GT:AD:DP:GQ:PL	0/1:15,41:56:99:1676,0,1383
3R	27091381	.	T	TA	1692.73	.	AC=1;AF=0.500;AN=2;BaseQRankSum=-3.201;ClippingRankSum=0.000;DP=58;ExcessHet=3.0103;FS=0.000;MLEAC=1;MLEAF=0.500;MQ=43.85;MQRankSum=-1.264;QD=29.70;ReadPosRankSum=0.764;SOR=0.613	GT:AD:DP:GQ:PL	0/1:16,41:57:99:1730,0,1984
3R	27091382	.	C	CA	1692.73	.	AC=1;AF=0.500;AN=2;BaseQRankSum=-0.296;ClippingRankSum=0.000;DP=59;ExcessHet=3.0103;FS=1.121;MLEAC=1;MLEAF=0.500;MQ=43.85;MQRankSum=-1.248;QD=29.19;ReadPosRankSum=0.609;SOR=0.495	GT:AD:DP:GQ:PL	0/1:16,42:58:99:1730,0,1984
3R	27091619	.	T	G	2734.77	.	AC=2;AF=1.00;AN=2;DP=63;ExcessHet=3.0103;FS=0.000;MLEAC=2;MLEAF=1.00;MQ=43.97;QD=31.73;SOR=0.724	GT:AD:DP:GQ:PL	1/1:0,63:63:99:2763,190,0
3R	27091626	.	A	T	2764.77	.	AC=2;AF=1.00;AN=2;DP=63;ExcessHet=3.0103;FS=0.000;MLEAC=2;MLEAF=1.00;MQ=43.97;QD=25.91;SOR=0.724	GT:AD:DP:GQ:PL	1/1:0,63:63:99:2793,193,0
3R	27091646	.	A	G	1690.77	.	AC=2;AF=1.00;AN=2;DP=63;ExcessHet=3.0103;FS=0.000;MLEAC=2;MLEAF=1.00;MQ=43.97;QD=26.84;SOR=0.859	GT:AD:DP:GQ:PL	1/1:0,63:63:99:1719,189,0
3R	27091660	.	G	T	1553.77	.	AC=2;AF=1.00;AN=2;DP=59;ExcessHet=3.0103;FS=0.000;MLEAC=2;MLEAF=1.00;MQ=43.97;QD=26.79;SOR=0.914	GT:AD:DP:GQ:PL	1/1:0,58:58:99:1582,173,0
3R	27091673	.	T	G	1438.77	.	AC=2;AF=1.00;AN=2;DP=54;ExcessHet=3.0103;FS=0.000;MLEAC=2;MLEAF=1.00;MQ=43.91;QD=26.64;SOR=0.931	GT:AD:DP:GQ:PL	1/1:0,54:54:99:1467,162,0
3R	27091698	.	G	A	1605.77	.	AC=2;AF=1.00;AN=2;DP=59;ExcessHet=3.0103;FS=0.000;MLEAC=2;MLEAF=1.00;MQ=43.92;QD=27.22;SOR=0.871	GT:AD:DP:GQ:PL	1/1:0,59:59:99:1634,177,0
3R	27091725	.	C	A	1513.77	.	AC=2;AF=1.00;AN=2;DP=56;ExcessHet=3.0103;FS=0.000;MLEAC=2;MLEAF=1.00;MQ=43.91;QD=27.03;SOR=0.922	GT:AD:DP:GQ:PL	1/1:0,56:56:99:1542,168,0
3R	27091751	.	G	A	1519.77	.	AC=2;AF=1.00;AN=2;DP=57;ExcessHet=3.0103;FS=0.000;MLEAC=2;MLEAF=1.00;MQ=43.95;QD=26.66;SOR=1.140	GT:AD:DP:GQ:PL	1/1:0,57:57:99:1548,171,0
3R	27091770	.	A	T	1664.77	.	AC=2;AF=1.00;AN=2;DP=62;ExcessHet=3.0103;FS=0.000;MLEAC=2;MLEAF=1.00;MQ=43.95;QD=26.85;SOR=0.976	GT:AD:DP:GQ:PL	1/1:0,62:62:99:1693,186,0
3R	27092063	.	T	TA	2013.73	.	AC=2;AF=1.00;AN=2;DP=80;ExcessHet=3.0103;FS=0.000;MLEAC=2;MLEAF=1.00;MQ=43.88;QD=25.82;SOR=1.179	GT:AD:DP:GQ:PL	1/1:0,78:78:99:2051,234,0
3R	27092245	.	C	A	1935.77	.	AC=2;AF=1.00;AN=2;DP=72;ExcessHet=3.0103;FS=0.000;MLEAC=2;MLEAF=1.00;MQ=43.97;QD=27.26;SOR=0.971	GT:AD:DP:GQ:PL	1/1:0,71:71:99:1964,212,0
3R	27092324	.	T	C	3080.77	.	AC=2;AF=1.00;AN=2;DP=70;ExcessHet=3.0103;FS=0.000;MLEAC=2;MLEAF=1.00;MQ=43.94;QD=27.09;SOR=0.722	GT:AD:DP:GQ:PL	1/1:0,69:69:99:3109,214,0
3R	27092326	.	T	G	3080.77	.	AC=2;AF=1.00;AN=2;DP=71;ExcessHet=3.0103;FS=0.000;MLEAC=2;MLEAF=1.00;MQ=43.94;QD=31.33;SOR=0.693	GT:AD:DP:GQ:PL	1/1:0,70:70:99:3109,214,0
3R	27092361	.	A	G	1849.77	.	AC=2;AF=1.00;AN=2;DP=70;ExcessHet=3.0103;FS=0.000;MLEAC=2;MLEAF=1.00;MQ=43.94;QD=27.20;SOR=0.693	GT:AD:DP:GQ:PL	1/1:0,68:68:99:1878,204,0
3R	27092406	.	C	T	1840.77	.	AC=2;AF=1.00;AN=2;DP=70;ExcessHet=3.0103;FS=0.000;MLEAC=2;MLEAF=1.00;MQ=43.86;QD=26.30;SOR=0.693	GT:AD:DP:GQ:PL	1/1:0,70:70:99:1869,209,0
3R	27092433	.	A	C	3292.77	.	AC=2;AF=1.00;AN=2;DP=75;ExcessHet=3.0103;FS=0.000;MLEAC=2;MLEAF=1.00;MQ=43.60;QD=33.35;SOR=0.774	GT:AD:DP:GQ:PL	1/1:0,75:75:99:3321,226,0
3R	27092439	.	A	T	3377.77	.	AC=2;AF=1.00;AN=2;DP=77;ExcessHet=3.0103;FS=0.000;MLEAC=2;MLEAF=1.00;MQ=43.61;QD=28.50;SOR=0.887	GT:AD:DP:GQ:PL	1/1:0,77:77:99:3406,235,0
3R	27092465	.	A	C	1924.77	.	AC=2;AF=1.00;AN=2;DP=72;ExcessHet=3.0103;FS=0.000;MLEAC=2;MLEAF=1.00;MQ=43.61;QD=26.73;SOR=0.749	GT:AD:DP:GQ:PL	1/1:0,72:72:99:1953,216,0
3R	27092529	.	C	T	1967.77	.	AC=2;AF=1.00;AN=2;DP=74;ExcessHet=3.0103;FS=0.000;MLEAC=2;MLEAF=1.00;MQ=43.80;QD=26.96;SOR=0.898	GT:AD:DP:GQ:PL	1/1:0,73:73:99:1996,219,0
3R	27092622	.	A	C	2844.77	.	AC=2;AF=1.00;AN=2;DP=66;ExcessHet=3.0103;FS=0.000;MLEAC=2;MLEAF=1.00;MQ=44.00;QD=30.52;SOR=0.723	GT:AD:DP:GQ:PL	1/1:0,65:65:99:2873,198,0
3R	27092632	.	A	G	2877.77	.	AC=2;AF=1.00;AN=2;DP=68;ExcessHet=3.0103;FS=0.000;MLEAC=2;MLEAF=1.00;MQ=43.97;QD=28.19;SOR=0.784	GT:AD:DP:GQ:PL	1/1:0,67:67:99:2906,201,0
3R	27092712	.	A	G	1733.77	.	AC=2;AF=1.00;AN=2;DP=65;ExcessHet=3.0103;FS=0.000;MLEAC=2;MLEAF=1.00;MQ=43.91;QD=27.52;SOR=0.859	GT:AD:DP:GQ:PL	1/1:0,63:63:99:1762,189,0
3R	27092876	.	T	A	1758.77	.	AC=2;AF=1.00;AN=2;DP=65;ExcessHet=3.0103;FS=0.000;MLEAC=2;MLEAF=1.00;MQ=44.00;QD=27.06;SOR=1.000	GT:AD:DP:GQ:PL	1/1:0,65:65:99:1787,195,0
3R	27092926	.	A	T	1855.77	.	AC=2;AF=1.00;AN=2;DP=70;ExcessHet=3.0103;FS=0.000;MLEAC=2;MLEAF=1.00;MQ=44.00;QD=26.51;SOR=0.811	GT:AD:DP:GQ:PL	1/1:0,70:70:99:1884,210,0
3R	27093098	.	G	A	579.77	.	AC=1;AF=0.500;AN=2;BaseQRankSum=0.718;ClippingRankSum=0.000;DP=49;ExcessHet=3.0103;FS=1.101;MLEAC=1;MLEAF=0.500;MQ=44.00;MQRankSum=0.000;QD=11.83;ReadPosRankSum=0.344;SOR=0.623	GT:AD:DP:GQ:PL	0/1:22,27:49:99:608,0,465
3R	27093208	.	T	C	1595.77	.	AC=2;AF=1.00;AN=2;DP=60;ExcessHet=3.0103;FS=0.000;MLEAC=2;MLEAF=1.00;MQ=44.00;QD=26.60;SOR=0.986	GT:AD:DP:GQ:PL	1/1:0,60:60:99:1624,180,0
3R	27093254	.	G	A	2481.77	.	AC=2;AF=1.00;AN=2;DP=58;ExcessHet=3.0103;FS=0.000;MLEAC=2;MLEAF=1.00;MQ=43.75;QD=26.38;SOR=0.836	GT:AD:DP:GQ:PL	1/1:0,58:58:99:2510,175,0
3R	27093269	.	A	G	2474.77	.	AC=2;AF=1.00;AN=2;DP=58;ExcessHet=3.0103;FS=0.000;MLEAC=2;MLEAF=1.00;MQ=43.75;QD=23.67;SOR=0.762	GT:AD:DP:GQ:PL	1/1:0,58:58:99:2503,175,0
3R	27093377	.	A	T	669.77	.	AC=1;AF=0.500;AN=2;BaseQRankSum=1.605;ClippingRankSum=0.000;DP=68;ExcessHet=3.0103;FS=2.027;MLEAC=1;MLEAF=0.500;MQ=44.00;MQRankSum=0.000;QD=10.00;ReadPosRankSum=0.526;SOR=0.463	GT:AD:DP:GQ:PL	0/1:35,32:67:99:698,0,738
3R	27093504	.	C	T	460.77	.	AC=1;AF=0.500;AN=2;BaseQRankSum=-2.277;ClippingRankSum=0.000;DP=55;ExcessHet=3.0103;FS=1.038;MLEAC=1;MLEAF=0.500;MQ=44.00;MQRankSum=0.000;QD=8.38;ReadPosRankSum=0.087;SOR=0.810	GT:AD:DP:GQ:PL	0/1:31,24:55:99:489,0,700
3R	27093571	.	T	C	543.77	.	AC=1;AF=0.500;AN=2;BaseQRankSum=0.517;ClippingRankSum=0.000;DP=57;ExcessHet=3.0103;FS=0.000;MLEAC=1;MLEAF=0.500;MQ=44.00;MQRankSum=0.000;QD=9.54;ReadPosRankSum=0.024;SOR=0.779	GT:AD:DP:GQ:PL	0/1:30,27:57:99:572,0,634
3R	27093604	.	C	T	448.77	.	AC=1;AF=0.500;AN=2;BaseQRankSum=0.861;ClippingRankSum=0.000;DP=52;ExcessHet=3.0103;FS=0.000;MLEAC=1;MLEAF=0.500;MQ=44.00;MQRankSum=0.000;QD=8.63;ReadPosRankSum=1.543;SOR=0.586	GT:AD:DP:GQ:PL	0/1:29,23:52:99:477,0,1087
3R	27093623	.	T	C	611.77	.	AC=1;AF=0.500;AN=2;BaseQRankSum=0.689;ClippingRankSum=0.000;DP=57;ExcessHet=3.0103;FS=1.022;MLEAC=1;MLEAF=0.500;MQ=44.00;MQRankSum=0.000;QD=10.73;ReadPosRankSum=-0.159;SOR=0.495	GT:AD:DP:GQ:PL	0/1:27,30:57:99:640,0,953
3R	27093723	.	C	G	1784.77	.	AC=2;AF=1.00;AN=2;DP=67;ExcessHet=3.0103;FS=0.000;MLEAC=2;MLEAF=1.00;MQ=43.75;QD=26.64;SOR=0.990	GT:AD:DP:GQ:PL	1/1:0,67:67:99:1813,201,0
3R	27093804	.	T	G	552.77	.	AC=1;AF=0.500;AN=2;BaseQRankSum=0.555;ClippingRankSum=0.000;DP=62;ExcessHet=3.0103;FS=0.000;MLEAC=1;MLEAF=0.500;MQ=44.00;MQRankSum=0.000;QD=8.92;ReadPosRankSum=-0.107;SOR=0.631	GT:AD:DP:GQ:PL	0/1:35,27:62:99:581,0,764
3R	27093929	.	G	A	672.77	.	AC=1;AF=0.500;AN=2;BaseQRankSum=-1.202;ClippingRankSum=0.000;DP=52;ExcessHet=3.0103;FS=2.507;MLEAC=1;MLEAF=0.500;MQ=43.92;MQRankSum=1.130;QD=13.19;ReadPosRankSum=1.759;SOR=0.531	GT:AD:DP:GQ:PL	0/1:32,19:51:99:701,0,1591
3R	27093932	.	A	G	711.77	.	AC=1;AF=0.500;AN=2;BaseQRankSum=-2.417;ClippingRankSum=0.000;DP=52;ExcessHet=3.0103;FS=3.959;MLEAC=1;MLEAF=0.500;MQ=43.92;MQRankSum=1.176;QD=13.96;ReadPosRankSum=1.074;SOR=0.685	GT:AD:DP:GQ:PL	0/1:31,20:51:99:740,0,1559
3R	27094433	.	G	A	458.77	.	AC=1;AF=0.500;AN=2;BaseQRankSum=1.203;ClippingRankSum=0.000;DP=55;ExcessHet=3.0103;FS=3.833;MLEAC=1;MLEAF=0.500;MQ=44.00;MQRankSum=0.000;QD=8.34;ReadPosRankSum=0.291;SOR=1.237	GT:AD:DP:GQ:PL	0/1:31,24:55:99:487,0,652
3R	27094574	.	C	CA	1828.73	.	AC=2;AF=1.00;AN=2;DP=52;ExcessHet=3.0103;FS=0.000;MLEAC=2;MLEAF=1.00;MQ=44.00;QD=24.37;SOR=1.244	GT:AD:DP:GQ:PL	1/1:0,52:52:99:1866,156,0
3R	27094641	.	C	T	2518.77	.	AC=2;AF=1.00;AN=2;DP=57;ExcessHet=3.0103;FS=0.000;MLEAC=2;MLEAF=1.00;MQ=43.91;QD=25.20;SOR=0.800	GT:AD:DP:GQ:PL	1/1:0,57:57:99:2547,172,0
3R	27094643	.	A	G	2518.77	.	AC=2;AF=1.00;AN=2;DP=57;ExcessHet=3.0103;FS=0.000;MLEAC=2;MLEAF=1.00;MQ=43.91;QD=30.71;SOR=0.800	GT:AD:DP:GQ:PL	1/1:0,57:57:99:2547,172,0
3R	27094763	.	C	A	519.77	.	AC=1;AF=0.500;AN=2;BaseQRankSum=0.736;ClippingRankSum=0.000;DP=54;ExcessHet=3.0103;FS=0.000;MLEAC=1;MLEAF=0.500;MQ=43.96;MQRankSum=1.001;QD=9.63;ReadPosRankSum=-0.036;SOR=0.713	GT:AD:DP:GQ:PL	0/1:28,26:54:99:548,0,622
3R	27094823	.	A	C	1218.77	.	AC=1;AF=0.500;AN=2;BaseQRankSum=-1.688;ClippingRankSum=0.000;DP=60;ExcessHet=3.0103;FS=2.156;MLEAC=1;MLEAF=0.500;MQ=44.00;MQRankSum=0.000;QD=20.31;ReadPosRankSum=-0.589;SOR=0.446	GT:AD:DP:GQ:PL	0/1:26,34:60:99:1247,0,989
3R	27094832	.	T	C	1170.77	.	AC=1;AF=0.500;AN=2;BaseQRankSum=0.494;ClippingRankSum=0.000;DP=57;ExcessHet=3.0103;FS=2.243;MLEAC=1;MLEAF=0.500;MQ=44.00;MQRankSum=0.000;QD=20.54;ReadPosRankSum=0.607;SOR=0.404	GT:AD:DP:GQ:PL	0/1:27,30:57:99:1199,0,1017
3R	27094915	.	T	C	1843.77	.	AC=2;AF=1.00;AN=2;DP=68;ExcessHet=3.0103;FS=0.000;MLEAC=2;MLEAF=1.00;MQ=43.94;QD=27.11;SOR=0.752	GT:AD:DP:GQ:PL	1/1:0,68:68:99:1872,204,0
3R	27094946	.	C	T	1512.77	.	AC=2;AF=1.00;AN=2;DP=58;ExcessHet=3.0103;FS=0.000;MLEAC=2;MLEAF=1.00;MQ=43.93;QD=26.08;SOR=0.762	GT:AD:DP:GQ:PL	1/1:0,58:58:99:1541,173,0
3R	27095042	.	G	A	1201.77	.	AC=2;AF=1.00;AN=2;DP=46;ExcessHet=3.0103;FS=0.000;MLEAC=2;MLEAF=1.00;MQ=44.00;QD=26.13;SOR=0.693	GT:AD:DP:GQ:PL	1/1:0,46:46:99:1230,137,0
3R	27095124	.	TTATG	T	2310.73	.	AC=2;AF=1.00;AN=2;DP=53;ExcessHet=3.0103;FS=0.000;MLEAC=2;MLEAF=1.00;MQ=43.96;QD=29.68;SOR=0.730	GT:AD:DP:GQ:PL	1/1:0,53:53:99:2348,160,0
3R	27095139	.	CT	C	1927.73	.	AC=2;AF=1.00;AN=2;DP=55;ExcessHet=3.0103;FS=0.000;MLEAC=2;MLEAF=1.00;MQ=43.96;QD=27.80;SOR=0.729	GT:AD:DP:GQ:PL	1/1:0,55:55:99:1965,166,0
3R	27095188	.	A	C	1603.77	.	AC=2;AF=1.00;AN=2;DP=61;ExcessHet=3.0103;FS=0.000;MLEAC=2;MLEAF=1.00;MQ=43.97;QD=26.29;SOR=0.941	GT:AD:DP:GQ:PL	1/1:0,61:61:99:1632,183,0
3R	27095199	.	T	C	1527.77	.	AC=2;AF=1.00;AN=2;BaseQRankSum=1.836;ClippingRankSum=0.000;DP=59;ExcessHet=3.0103;FS=3.559;MLEAC=2;MLEAF=1.00;MQ=43.97;MQRankSum=0.000;QD=25.89;ReadPosRankSum=0.382;SOR=0.673	GT:AD:DP:GQ:PL	1/1:1,58:59:99:1556,167,0
3R	27095684	.	T	C	1583.77	.	AC=2;AF=1.00;AN=2;DP=61;ExcessHet=3.0103;FS=0.000;MLEAC=2;MLEAF=1.00;MQ=44.00;QD=25.96;SOR=1.022	GT:AD:DP:GQ:PL	1/1:0,61:61:99:1612,182,0
3R	27095860	.	CA	C	761.73	.	AC=1;AF=0.500;AN=2;BaseQRankSum=-0.494;ClippingRankSum=0.000;DP=69;ExcessHet=3.0103;FS=8.428;MLEAC=1;MLEAF=0.500;MQ=43.97;MQRankSum=-1.130;QD=11.20;ReadPosRankSum=-0.794;SOR=0.341	GT:AD:DP:GQ:PL	0/1:39,29:68:99:799,0,1147
3R	27095919	.	A	G	630.77	.	AC=1;AF=0.500;AN=2;BaseQRankSum=-0.228;ClippingRankSum=0.000;DP=63;ExcessHet=3.0103;FS=0.975;MLEAC=1;MLEAF=0.500;MQ=44.00;MQRankSum=0.000;QD=10.17;ReadPosRankSum=0.324;SOR=0.478	GT:AD:DP:GQ:PL	0/1:31,31:62:99:659,0,668
3R	27095978	.	C	T	753.77	.	AC=1;AF=0.500;AN=2;BaseQRankSum=2.692;ClippingRankSum=0.000;DP=58;ExcessHet=3.0103;FS=0.000;MLEAC=1;MLEAF=0.500;MQ=43.97;MQRankSum=-0.805;QD=13.00;ReadPosRankSum=0.016;SOR=0.765	GT:AD:DP:GQ:PL	0/1:24,34:58:99:782,0,469
3R	27096030	.	C	T	876.77	.	AC=1;AF=0.500;AN=2;BaseQRankSum=0.406;ClippingRankSum=0.000;DP=66;ExcessHet=3.0103;FS=4.917;MLEAC=1;MLEAF=0.500;MQ=43.94;MQRankSum=-1.127;QD=13.28;ReadPosRankSum=-0.349;SOR=0.317	GT:AD:DP:GQ:PL	0/1:26,40:66:99:905,0,501
3R	27096108	.	G	A	886.77	.	AC=1;AF=0.500;AN=2;BaseQRankSum=0.474;ClippingRankSum=0.000;DP=72;ExcessHet=3.0103;FS=1.980;MLEAC=1;MLEAF=0.500;MQ=43.48;MQRankSum=-1.712;QD=12.32;ReadPosRankSum=1.394;SOR=0.484	GT:AD:DP:GQ:PL	0/1:30,42:72:99:915,0,602
3R	27096154	.	T	A	707.77	.	AC=1;AF=0.500;AN=2;BaseQRankSum=-2.131;ClippingRankSum=0.000;DP=58;ExcessHet=3.0103;FS=2.274;MLEAC=1;MLEAF=0.500;MQ=43.97;MQRankSum=-0.805;QD=12.20;ReadPosRankSum=-0.823;SOR=0.397	GT:AD:DP:GQ:PL	0/1:24,34:58:99:736,0,492
3R	27096196	.	G	T	651.77	.	AC=1;AF=0.500;AN=2;BaseQRankSum=0.125;ClippingRankSum=0.000;DP=58;ExcessHet=3.0103;FS=1.019;MLEAC=1;MLEAF=0.500;MQ=44.00;MQRankSum=0.000;QD=11.24;ReadPosRankSum=-1.544;SOR=0.523	GT:AD:DP:GQ:PL	0/1:27,31:58:99:680,0,555
3R	27096249	.	A	C	613.77	.	AC=1;AF=0.500;AN=2;BaseQRankSum=-2.100;ClippingRankSum=0.000;DP=54;ExcessHet=3.0103;FS=2.325;MLEAC=1;MLEAF=0.500;MQ=43.48;MQRankSum=-0.620;QD=11.37;ReadPosRankSum=0.360;SOR=1.054	GT:AD:DP:GQ:PL	0/1:22,32:54:99:642,0,442
3R	27096266	.	G	A	594.77	.	AC=1;AF=0.500;AN=2;BaseQRankSum=1.062;ClippingRankSum=0.000;DP=51;ExcessHet=3.0103;FS=5.704;MLEAC=1;MLEAF=0.500;MQ=43.11;MQRankSum=1.596;QD=11.66;ReadPosRankSum=1.046;SOR=1.344	GT:AD:DP:GQ:PL	0/1:23,28:51:99:623,0,469
3R	27096420	.	T	C	1259.77	.	AC=2;AF=1.00;AN=2;DP=48;ExcessHet=3.0103;FS=0.000;MLEAC=2;MLEAF=1.00;MQ=37.50;QD=26.25;SOR=0.776	GT:AD:DP:GQ:PL	1/1:0,48:48:99:1288,144,0
3R	27096567	.	T	A	539.77	.	AC=2;AF=1.00;AN=2;DP=22;ExcessHet=3.0103;FS=0.000;MLEAC=2;MLEAF=1.00;MQ=29.28;QD=24.53;SOR=3.258	GT:AD:DP:GQ:PL	1/1:0,22:22:66:568,66,0
3R	27096627	.	A	G	489.77	.	AC=2;AF=1.00;AN=2;DP=20;ExcessHet=3.0103;FS=0.000;MLEAC=2;MLEAF=1.00;MQ=22.71;QD=24.49;SOR=4.615	GT:AD:DP:GQ:PL	1/1:0,20:20:60:518,60,0
3R	27096702	.	A	G	87.77	.	AC=1;AF=0.500;AN=2;BaseQRankSum=-1.342;ClippingRankSum=0.000;DP=13;ExcessHet=3.0103;FS=0.000;MLEAC=1;MLEAF=0.500;MQ=22.51;MQRankSum=0.736;QD=6.75;ReadPosRankSum=0.275;SOR=0.569	GT:AD:DP:GQ:PL	0/1:7,6:13:99:116,0,218
3R	27096757	.	C	T	41.77	.	AC=1;AF=0.500;AN=2;BaseQRankSum=1.501;ClippingRankSum=0.000;DP=11;ExcessHet=3.0103;FS=0.000;MLEAC=1;MLEAF=0.500;MQ=23.79;MQRankSum=-0.875;QD=3.80;ReadPosRankSum=-1.630;SOR=1.112	GT:AD:DP:GQ:PL	0/1:7,4:11:70:70,0,210
3R	27098202	.	C	T	75.77	.	AC=1;AF=0.500;AN=2;BaseQRankSum=2.649;ClippingRankSum=0.000;DP=12;ExcessHet=3.0103;FS=0.000;MLEAC=1;MLEAF=0.500;MQ=40.07;MQRankSum=-1.602;QD=6.31;ReadPosRankSum=-1.746;SOR=0.269	GT:AD:DP:GQ:PL	0/1:8,4:12:99:104,0,410
3R	27098280	.	A	G	122.77	.	AC=1;AF=0.500;AN=2;BaseQRankSum=-1.555;ClippingRankSum=0.000;DP=19;ExcessHet=3.0103;FS=0.000;MLEAC=1;MLEAF=0.500;MQ=40.28;MQRankSum=-0.053;QD=6.46;ReadPosRankSum=1.792;SOR=1.302	GT:AD:DP:GQ:PL	0/1:11,8:19:99:151,0,246
3R	27098454	.	G	A	1108.77	.	AC=2;AF=1.00;AN=2;DP=42;ExcessHet=3.0103;FS=0.000;MLEAC=2;MLEAF=1.00;MQ=42.59;QD=26.40;SOR=0.892	GT:AD:DP:GQ:PL	1/1:0,42:42:99:1137,126,0
3R	27098530	.	A	T	374.77	.	AC=1;AF=0.500;AN=2;BaseQRankSum=-1.047;ClippingRankSum=0.000;DP=44;ExcessHet=3.0103;FS=1.192;MLEAC=1;MLEAF=0.500;MQ=43.05;MQRankSum=0.512;QD=8.52;ReadPosRankSum=0.719;SOR=0.446	GT:AD:DP:GQ:PL	0/1:24,20:44:99:403,0,520
3R	27098639	.	G	T	283.77	.	AC=1;AF=0.500;AN=2;BaseQRankSum=-2.131;ClippingRankSum=0.000;DP=42;ExcessHet=3.0103;FS=2.786;MLEAC=1;MLEAF=0.500;MQ=44.00;MQRankSum=0.000;QD=6.76;ReadPosRankSum=0.696;SOR=0.754	GT:AD:DP:GQ:PL	0/1:26,16:42:99:312,0,596
3R	27098948	.	A	G	899.77	.	AC=1;AF=0.500;AN=2;BaseQRankSum=0.093;ClippingRankSum=0.000;DP=68;ExcessHet=3.0103;FS=0.000;MLEAC=1;MLEAF=0.500;MQ=43.97;MQRankSum=-0.781;QD=13.23;ReadPosRankSum=1.214;SOR=0.766	GT:AD:DP:GQ:PL	0/1:27,41:68:99:928,0,499
3R	27098990	.	T	C	870.77	.	AC=1;AF=0.500;AN=2;BaseQRankSum=-3.601;ClippingRankSum=0.000;DP=78;ExcessHet=3.0103;FS=0.000;MLEAC=1;MLEAF=0.500;MQ=43.79;MQRankSum=-1.609;QD=11.16;ReadPosRankSum=0.548;SOR=0.788	GT:AD:DP:GQ:PL	0/1:36,42:78:99:899,0,781
3R	27099025	.	C	G	953.77	.	AC=1;AF=0.500;AN=2;BaseQRankSum=-0.255;ClippingRankSum=0.000;DP=82;ExcessHet=3.0103;FS=0.840;MLEAC=1;MLEAF=0.500;MQ=43.80;MQRankSum=-1.537;QD=11.63;ReadPosRankSum=-0.697;SOR=0.689	GT:AD:DP:GQ:PL	0/1:36,46:82:99:982,0,711
3R	27099193	.	A	G	4061.77	.	AC=2;AF=1.00;AN=2;DP=92;ExcessHet=3.0103;FS=0.000;MLEAC=2;MLEAF=1.00;MQ=43.79;QD=29.86;SOR=0.878	GT:AD:DP:GQ:PL	1/1:0,92:92:99:4090,280,0
3R	27099199	.	T	A	4122.77	.	AC=2;AF=1.00;AN=2;DP=89;ExcessHet=3.0103;FS=0.000;MLEAC=2;MLEAF=1.00;MQ=43.76;QD=29.32;SOR=0.911	GT:AD:DP:GQ:PL	1/1:0,89:89:99:4151,283,0
3R	27099205	.	A	C	3976.77	.	AC=2;AF=1.00;AN=2;DP=87;ExcessHet=3.0103;FS=0.000;MLEAC=2;MLEAF=1.00;MQ=43.75;QD=26.98;SOR=0.863	GT:AD:DP:GQ:PL	1/1:0,87:87:99:4005,268,0
3R	27099220	.	T	C	3706.77	.	AC=2;AF=1.00;AN=2;DP=81;ExcessHet=3.0103;FS=0.000;MLEAC=2;MLEAF=1.00;MQ=43.73;QD=26.87;SOR=0.718	GT:AD:DP:GQ:PL	1/1:0,81:81:99:3735,250,0
3R	27099222	.	T	G	3706.77	.	AC=2;AF=1.00;AN=2;DP=81;ExcessHet=3.0103;FS=0.000;MLEAC=2;MLEAF=1.00;MQ=43.73;QD=28.62;SOR=0.718	GT:AD:DP:GQ:PL	1/1:0,81:81:99:3735,250,0
3R	27099236	.	A	C	3346.77	.	AC=2;AF=1.00;AN=2;DP=75;ExcessHet=3.0103;FS=0.000;MLEAC=2;MLEAF=1.00;MQ=43.79;QD=30.28;SOR=0.719	GT:AD:DP:GQ:PL	1/1:0,75:75:99:3375,226,0
3R	27099238	.	T	G	3346.77	.	AC=2;AF=1.00;AN=2;DP=75;ExcessHet=3.0103;FS=0.000;MLEAC=2;MLEAF=1.00;MQ=43.79;QD=29.65;SOR=0.719	GT:AD:DP:GQ:PL	1/1:0,75:75:99:3375,226,0
3R	27099273	.	C	T	3196.77	.	AC=2;AF=1.00;AN=2;DP=71;ExcessHet=3.0103;FS=0.000;MLEAC=2;MLEAF=1.00;MQ=43.72;QD=28.45;SOR=0.693	GT:AD:DP:GQ:PL	1/1:0,70:70:99:3225,217,0
3R	27099278	.	A	G	3376.77	.	AC=2;AF=1.00;AN=2;DP=76;ExcessHet=3.0103;FS=0.000;MLEAC=2;MLEAF=1.00;MQ=43.72;QD=32.90;SOR=0.719	GT:AD:DP:GQ:PL	1/1:0,75:75:99:3405,229,0
3R	27099283	.	T	A	3220.77	.	AC=2;AF=1.00;AN=2;DP=70;ExcessHet=3.0103;FS=0.000;MLEAC=2;MLEAF=1.00;MQ=43.69;QD=30.02;SOR=0.844	GT:AD:DP:GQ:PL	1/1:0,69:69:99:3249,220,0
3R	27099291	.	A	G	3163.77	.	AC=2;AF=1.00;AN=2;DP=75;ExcessHet=3.0103;FS=0.000;MLEAC=2;MLEAF=1.00;MQ=43.69;QD=30.58;SOR=0.864	GT:AD:DP:GQ:PL	1/1:0,74:74:99:3192,223,0
3R	27099380	.	A	G	1677.77	.	AC=2;AF=1.00;AN=2;DP=64;ExcessHet=3.0103;FS=0.000;MLEAC=2;MLEAF=1.00;MQ=43.91;QD=26.22;SOR=0.693	GT:AD:DP:GQ:PL	1/1:0,64:64:99:1706,190,0
3R	27099612	.	A	T	1514.77	.	AC=2;AF=1.00;AN=2;DP=57;ExcessHet=3.0103;FS=0.000;MLEAC=2;MLEAF=1.00;MQ=43.84;QD=27.54;SOR=0.884	GT:AD:DP:GQ:PL	1/1:0,55:55:99:1543,165,0
3R	27099725	.	AAT	A	2032.73	.	AC=2;AF=1.00;AN=2;DP=61;ExcessHet=3.0103;FS=0.000;MLEAC=2;MLEAF=1.00;MQ=43.87;QD=33.88;SOR=1.255	GT:AD:DP:GQ:PL	1/1:0,60:60:99:2070,181,0
3R	27100114	.	A	G	547.77	.	AC=1;AF=0.500;AN=2;BaseQRankSum=1.586;ClippingRankSum=0.000;DP=67;ExcessHet=3.0103;FS=0.000;MLEAC=1;MLEAF=0.500;MQ=44.00;MQRankSum=0.000;QD=8.18;ReadPosRankSum=0.985;SOR=0.792	GT:AD:DP:GQ:PL	0/1:38,29:67:99:576,0,835
3R	27100312	.	C	A	1018.77	.	AC=1;AF=0.500;AN=2;BaseQRankSum=1.868;ClippingRankSum=0.000;DP=74;ExcessHet=3.0103;FS=0.000;MLEAC=1;MLEAF=0.500;MQ=43.92;MQRankSum=1.163;QD=13.77;ReadPosRankSum=-0.426;SOR=0.674	GT:AD:DP:GQ:PL	0/1:45,29:74:99:1047,0,5697
3R	27100315	.	TCGAACA	T	980.73	.	AC=1;AF=0.500;AN=2;BaseQRankSum=-0.389;ClippingRankSum=0.000;DP=75;ExcessHet=3.0103;FS=0.000;MLEAC=1;MLEAF=0.500;MQ=43.92;MQRankSum=1.119;QD=13.08;ReadPosRankSum=0.057;SOR=0.704	GT:AD:DP:GQ:PL	0/1:47,28:75:99:1018,0,5933
3R	27100326	.	T	C	971.77	.	AC=1;AF=0.500;AN=2;BaseQRankSum=1.932;ClippingRankSum=0.000;DP=75;ExcessHet=3.0103;FS=0.000;MLEAC=1;MLEAF=0.500;MQ=43.92;MQRankSum=1.119;QD=12.96;ReadPosRankSum=-1.517;SOR=0.759	GT:AD:DP:GQ:PL	0/1:47,28:75:99:1000,0,5825
3R	27100434	.	T	A	936.77	.	AC=1;AF=0.500;AN=2;BaseQRankSum=-2.403;ClippingRankSum=0.000;DP=71;ExcessHet=3.0103;FS=0.911;MLEAC=1;MLEAF=0.500;MQ=43.93;MQRankSum=-0.267;QD=13.19;ReadPosRankSum=0.648;SOR=0.837	GT:AD:DP:GQ:PL	0/1:43,28:71:99:965,0,1895
3R	27100442	.	T	C	901.77	.	AC=1;AF=0.500;AN=2;BaseQRankSum=1.034;ClippingRankSum=0.000;DP=66;ExcessHet=3.0103;FS=4.975;MLEAC=1;MLEAF=0.500;MQ=43.93;MQRankSum=-0.265;QD=13.66;ReadPosRankSum=0.512;SOR=1.168	GT:AD:DP:GQ:PL	0/1:40,26:66:99:930,0,1814
3R	27100542	.	A	C	459.77	.	AC=1;AF=0.500;AN=2;BaseQRankSum=-4.139;ClippingRankSum=0.000;DP=68;ExcessHet=3.0103;FS=3.425;MLEAC=1;MLEAF=0.500;MQ=44.00;MQRankSum=0.000;QD=6.76;ReadPosRankSum=0.108;SOR=0.905	GT:AD:DP:GQ:PL	0/1:42,26:68:99:488,0,963
3R	27100591	.	A	G	436.77	.	AC=1;AF=0.500;AN=2;BaseQRankSum=-2.497;ClippingRankSum=0.000;DP=73;ExcessHet=3.0103;FS=0.926;MLEAC=1;MLEAF=0.500;MQ=44.00;MQRankSum=0.000;QD=5.98;ReadPosRankSum=2.012;SOR=0.891	GT:AD:DP:GQ:PL	0/1:46,27:73:99:465,0,1016
3R	27100620	.	T	A	1142.77	.	AC=1;AF=0.500;AN=2;BaseQRankSum=0.051;ClippingRankSum=0.000;DP=75;ExcessHet=3.0103;FS=5.959;MLEAC=1;MLEAF=0.500;MQ=44.00;MQRankSum=0.000;QD=15.24;ReadPosRankSum=-0.956;SOR=1.260	GT:AD:DP:GQ:PL	0/1:43,32:75:99:1171,0,1722
3R	27100626	.	A	T	1194.77	.	AC=1;AF=0.500;AN=2;BaseQRankSum=-0.230;ClippingRankSum=0.000;DP=75;ExcessHet=3.0103;FS=6.150;MLEAC=1;MLEAF=0.500;MQ=44.00;MQRankSum=0.000;QD=15.93;ReadPosRankSum=-1.322;SOR=1.308	GT:AD:DP:GQ:PL	0/1:42,33:75:99:1223,0,1706
3R	27100661	.	A	T	593.77	.	AC=1;AF=0.500;AN=2;BaseQRankSum=2.011;ClippingRankSum=0.000;DP=77;ExcessHet=3.0103;FS=11.767;MLEAC=1;MLEAF=0.500;MQ=44.00;MQRankSum=0.000;QD=7.71;ReadPosRankSum=-0.953;SOR=1.461	GT:AD:DP:GQ:PL	0/1:47,30:77:99:622,0,1054
3R	27100808	.	A	C	776.77	.	AC=1;AF=0.500;AN=2;BaseQRankSum=-3.700;ClippingRankSum=0.000;DP=75;ExcessHet=3.0103;FS=0.000;MLEAC=1;MLEAF=0.500;MQ=43.97;MQRankSum=-0.960;QD=10.36;ReadPosRankSum=-0.347;SOR=0.643	GT:AD:DP:GQ:PL	0/1:37,38:75:99:805,0,793
3R	27100822	.	C	T	669.77	.	AC=1;AF=0.500;AN=2;BaseQRankSum=3.773;ClippingRankSum=0.000;DP=68;ExcessHet=3.0103;FS=0.000;MLEAC=1;MLEAF=0.500;MQ=44.00;MQRankSum=0.000;QD=9.85;ReadPosRankSum=-0.945;SOR=0.719	GT:AD:DP:GQ:PL	0/1:36,32:68:99:698,0,768
3R	27101172	.	AC	A	765.73	.	AC=1;AF=0.500;AN=2;BaseQRankSum=-0.143;ClippingRankSum=0.000;DP=64;ExcessHet=3.0103;FS=0.997;MLEAC=1;MLEAF=0.500;MQ=43.88;MQRankSum=1.293;QD=11.96;ReadPosRankSum=0.228;SOR=0.527	GT:AD:DP:GQ:PL	0/1:42,22:64:99:803,0,3046
3R	27101195	.	G	A	958.77	.	AC=1;AF=0.500;AN=2;BaseQRankSum=0.138;ClippingRankSum=0.000;DP=68;ExcessHet=3.0103;FS=2.059;MLEAC=1;MLEAF=0.500;MQ=43.89;MQRankSum=1.401;QD=14.10;ReadPosRankSum=0.417;SOR=0.978	GT:AD:DP:GQ:PL	0/1:42,26:68:99:987,0,3127
3R	27101203	.	T	C	877.77	.	AC=1;AF=0.500;AN=2;BaseQRankSum=-2.192;ClippingRankSum=0.000;DP=67;ExcessHet=3.0103;FS=2.101;MLEAC=1;MLEAF=0.500;MQ=43.88;MQRankSum=1.375;QD=13.10;ReadPosRankSum=1.031;SOR=0.982	GT:AD:DP:GQ:PL	0/1:42,25:67:99:906,0,3050
3R	27101334	.	G	T	706.77	.	AC=1;AF=0.500;AN=2;BaseQRankSum=0.367;ClippingRankSum=0.000;DP=61;ExcessHet=3.0103;FS=3.558;MLEAC=1;MLEAF=0.500;MQ=43.94;MQRankSum=0.094;QD=11.59;ReadPosRankSum=-0.503;SOR=0.336	GT:AD:DP:GQ:PL	0/1:29,32:61:99:735,0,643
3R	27101359	.	A	G	452.77	.	AC=1;AF=0.500;AN=2;BaseQRankSum=-1.544;ClippingRankSum=0.000;DP=56;ExcessHet=3.0103;FS=3.662;MLEAC=1;MLEAF=0.500;MQ=43.97;MQRankSum=0.902;QD=8.09;ReadPosRankSum=0.737;SOR=0.974	GT:AD:DP:GQ:PL	0/1:32,24:56:99:481,0,707
3R	27101403	.	T	C	853.77	.	AC=1;AF=0.500;AN=2;BaseQRankSum=0.596;ClippingRankSum=0.000;DP=59;ExcessHet=3.0103;FS=0.000;MLEAC=1;MLEAF=0.500;MQ=43.84;MQRankSum=-1.035;QD=14.47;ReadPosRankSum=1.253;SOR=0.657	GT:AD:DP:GQ:PL	0/1:21,38:59:99:882,0,433
3R	27101448	.	C	G	800.77	.	AC=1;AF=0.500;AN=2;BaseQRankSum=-1.792;ClippingRankSum=0.000;DP=64;ExcessHet=3.0103;FS=5.039;MLEAC=1;MLEAF=0.500;MQ=43.75;MQRankSum=1.643;QD=12.51;ReadPosRankSum=3.551;SOR=1.343	GT:AD:DP:GQ:PL	0/1:28,36:64:99:829,0,575
3R	27101526	.	C	T	461.77	.	AC=1;AF=0.500;AN=2;BaseQRankSum=0.893;ClippingRankSum=0.000;DP=54;ExcessHet=3.0103;FS=2.347;MLEAC=1;MLEAF=0.500;MQ=43.89;MQRankSum=-2.028;QD=8.55;ReadPosRankSum=0.228;SOR=0.839	GT:AD:DP:GQ:PL	0/1:31,23:54:99:490,0,656
3R	27101554	.	A	G	409.77	.	AC=1;AF=0.500;AN=2;BaseQRankSum=-0.636;ClippingRankSum=0.000;DP=49;ExcessHet=3.0103;FS=0.000;MLEAC=1;MLEAF=0.500;MQ=43.88;MQRankSum=-1.936;QD=8.36;ReadPosRankSum=-0.915;SOR=0.830	GT:AD:DP:GQ:PL	0/1:27,22:49:99:438,0,619
3R	27101587	.	G	T	817.77	.	AC=1;AF=0.500;AN=2;BaseQRankSum=0.511;ClippingRankSum=0.000;DP=52;ExcessHet=3.0103;FS=0.000;MLEAC=1;MLEAF=0.500;MQ=43.89;MQRankSum=-1.961;QD=15.73;ReadPosRankSum=-0.147;SOR=0.612	GT:AD:DP:GQ:PL	0/1:29,23:52:99:846,0,1241
3R	27101588	.	G	T	817.77	.	AC=1;AF=0.500;AN=2;BaseQRankSum=-0.412;ClippingRankSum=0.000;DP=52;ExcessHet=3.0103;FS=0.000;MLEAC=1;MLEAF=0.500;MQ=43.89;MQRankSum=-1.961;QD=15.73;ReadPosRankSum=-0.046;SOR=0.612	GT:AD:DP:GQ:PL	0/1:29,23:52:99:846,0,1241
3R	27101603	.	G	A	679.77	.	AC=1;AF=0.500;AN=2;BaseQRankSum=0.077;ClippingRankSum=0.000;DP=48;ExcessHet=3.0103;FS=0.000;MLEAC=1;MLEAF=0.500;MQ=43.96;MQRankSum=-1.193;QD=14.16;ReadPosRankSum=1.540;SOR=0.719	GT:AD:DP:GQ:PL	0/1:29,19:48:99:708,0,1294
3R	27101611	.	T	A	724.77	.	AC=1;AF=0.500;AN=2;BaseQRankSum=-0.682;ClippingRankSum=0.000;DP=48;ExcessHet=3.0103;FS=1.122;MLEAC=1;MLEAF=0.500;MQ=43.96;MQRankSum=-1.141;QD=15.10;ReadPosRankSum=1.036;SOR=0.530	GT:AD:DP:GQ:PL	0/1:28,20:48:99:753,0,1239
3R	27101612	.	G	T	724.77	.	AC=1;AF=0.500;AN=2;BaseQRankSum=0.314;ClippingRankSum=0.000;DP=48;ExcessHet=3.0103;FS=1.122;MLEAC=1;MLEAF=0.500;MQ=43.96;MQRankSum=-1.141;QD=15.10;ReadPosRankSum=1.015;SOR=0.530	GT:AD:DP:GQ:PL	0/1:28,20:48:99:753,0,1239
3R	27101619	.	C	CT	740.73	.	AC=1;AF=0.500;AN=2;BaseQRankSum=-1.167;ClippingRankSum=0.000;DP=53;ExcessHet=3.0103;FS=0.000;MLEAC=1;MLEAF=0.500;MQ=43.96;MQRankSum=-1.196;QD=13.98;ReadPosRankSum=1.119;SOR=0.656	GT:AD:DP:GQ:PL	0/1:32,21:53:99:778,0,1323
3R	27101645	.	T	TA	705.73	.	AC=1;AF=0.500;AN=2;BaseQRankSum=-0.374;ClippingRankSum=0.000;DP=49;ExcessHet=3.0103;FS=0.000;MLEAC=1;MLEAF=0.500;MQ=43.96;MQRankSum=-1.215;QD=14.40;ReadPosRankSum=0.267;SOR=0.668	GT:AD:DP:GQ:PL	0/1:30,19:49:99:743,0,1294
3R	27101648	.	A	AT	705.73	.	AC=1;AF=0.500;AN=2;BaseQRankSum=-2.311;ClippingRankSum=0.000;DP=52;ExcessHet=3.0103;FS=0.000;MLEAC=1;MLEAF=0.500;MQ=43.96;MQRankSum=-1.225;QD=13.57;ReadPosRankSum=-0.028;SOR=0.588	GT:AD:DP:GQ:PL	0/1:32,20:52:99:743,0,1294
3R	27101826	.	T	C	631.77	.	AC=1;AF=0.500;AN=2;BaseQRankSum=0.248;ClippingRankSum=0.000;DP=54;ExcessHet=3.0103;FS=2.320;MLEAC=1;MLEAF=0.500;MQ=43.91;MQRankSum=1.180;QD=11.92;ReadPosRankSum=-0.455;SOR=0.918	GT:AD:DP:GQ:PL	0/1:23,30:53:99:660,0,469
3R	27102004	.	T	C	1444.77	.	AC=2;AF=1.00;AN=2;DP=57;ExcessHet=3.0103;FS=0.000;MLEAC=2;MLEAF=1.00;MQ=43.69;QD=25.80;SOR=0.922	GT:AD:DP:GQ:PL	1/1:0,56:56:99:1473,167,0
3R	27102065	.	C	A	1180.77	.	AC=2;AF=1.00;AN=2;DP=43;ExcessHet=3.0103;FS=0.000;MLEAC=2;MLEAF=1.00;MQ=43.68;QD=27.46;SOR=1.055	GT:AD:DP:GQ:PL	1/1:0,43:43:99:1209,129,0
3R	27102132	.	ACTAT	A	1018.73	.	AC=1;AF=0.500;AN=2;BaseQRankSum=1.289;ClippingRankSum=0.000;DP=54;ExcessHet=3.0103;FS=8.297;MLEAC=1;MLEAF=0.500;MQ=43.37;MQRankSum=-0.807;QD=19.22;ReadPosRankSum=-0.491;SOR=0.156	GT:AD:DP:GQ:PL	0/1:26,27:53:99:1056,0,1010
3R	27102162	.	C	CT	1575.73	.	AC=2;AF=1.00;AN=2;DP=47;ExcessHet=3.0103;FS=0.000;MLEAC=2;MLEAF=1.00;MQ=43.09;QD=34.26;SOR=1.329	GT:AD:DP:GQ:PL	1/1:0,46:46:99:1613,141,0
3R	27102195	.	T	C	1008.77	.	AC=2;AF=1.00;AN=2;DP=39;ExcessHet=3.0103;FS=0.000;MLEAC=2;MLEAF=1.00;MQ=42.75;QD=25.87;SOR=1.096	GT:AD:DP:GQ:PL	1/1:0,39:39:99:1037,117,0
3R	27102224	.	T	TATGGGTTTTGCATCACTGAATAATAAAAACTTGATAA	2037.73	.	AC=2;AF=1.00;AN=2;DP=39;ExcessHet=3.0103;FS=0.000;MLEAC=2;MLEAF=1.00;MQ=42.35;QD=31.00;SOR=0.968	GT:AD:DP:GQ:PL	1/1:0,39:39:99:2075,143,0
3R	27102449	.	A	G	1132.77	.	AC=2;AF=1.00;AN=2;DP=44;ExcessHet=3.0103;FS=0.000;MLEAC=2;MLEAF=1.00;MQ=43.60;QD=25.74;SOR=0.883	GT:AD:DP:GQ:PL	1/1:0,44:44:99:1161,131,0
3R	27102573	.	T	A	1135.77	.	AC=2;AF=1.00;AN=2;DP=43;ExcessHet=3.0103;FS=0.000;MLEAC=2;MLEAF=1.00;MQ=43.93;QD=27.04;SOR=1.005	GT:AD:DP:GQ:PL	1/1:0,42:42:99:1164,126,0
3R	27102887	.	G	A	591.77	.	AC=1;AF=0.500;AN=2;BaseQRankSum=0.181;ClippingRankSum=0.000;DP=64;ExcessHet=3.0103;FS=2.107;MLEAC=1;MLEAF=0.500;MQ=44.00;MQRankSum=0.000;QD=9.25;ReadPosRankSum=-1.177;SOR=0.412	GT:AD:DP:GQ:PL	0/1:34,30:64:99:620,0,727
3R	27102932	.	G	C	620.77	.	AC=1;AF=0.500;AN=2;BaseQRankSum=-0.314;ClippingRankSum=0.000;DP=64;ExcessHet=3.0103;FS=0.000;MLEAC=1;MLEAF=0.500;MQ=44.00;MQRankSum=0.000;QD=9.70;ReadPosRankSum=-0.982;SOR=0.821	GT:AD:DP:GQ:PL	0/1:32,32:64:99:649,0,669
3R	27102982	.	A	T	1612.77	.	AC=2;AF=1.00;AN=2;DP=59;ExcessHet=3.0103;FS=0.000;MLEAC=2;MLEAF=1.00;MQ=43.97;QD=27.34;SOR=1.123	GT:AD:DP:GQ:PL	1/1:0,59:59:99:1641,177,0
3R	27103790	.	C	T	434.77	.	AC=1;AF=0.500;AN=2;BaseQRankSum=0.567;ClippingRankSum=0.000;DP=39;ExcessHet=3.0103;FS=2.774;MLEAC=1;MLEAF=0.500;MQ=44.00;MQRankSum=0.000;QD=11.15;ReadPosRankSum=-1.303;SOR=1.230	GT:AD:DP:GQ:PL	0/1:18,21:39:99:463,0,358
3R	27103835	.	G	A	461.77	.	AC=1;AF=0.500;AN=2;BaseQRankSum=1.469;ClippingRankSum=0.000;DP=39;ExcessHet=3.0103;FS=1.261;MLEAC=1;MLEAF=0.500;MQ=44.00;MQRankSum=0.000;QD=11.84;ReadPosRankSum=0.015;SOR=0.425	GT:AD:DP:GQ:PL	0/1:17,22:39:99:490,0,337
3R	27103853	.	C	T	476.77	.	AC=1;AF=0.500;AN=2;BaseQRankSum=0.791;ClippingRankSum=0.000;DP=35;ExcessHet=3.0103;FS=0.000;MLEAC=1;MLEAF=0.500;MQ=44.00;MQRankSum=0.000;QD=13.62;ReadPosRankSum=-0.367;SOR=0.569	GT:AD:DP:GQ:PL	0/1:13,22:35:99:505,0,257
3R	27104259	.	A	C	1093.77	.	AC=2;AF=1.00;AN=2;DP=42;ExcessHet=3.0103;FS=0.000;MLEAC=2;MLEAF=1.00;MQ=44.00;QD=26.68;SOR=0.741	GT:AD:DP:GQ:PL	1/1:0,41:41:99:1122,123,0
3R	27104276	.	G	A	382.77	.	AC=1;AF=0.500;AN=2;BaseQRankSum=2.584;ClippingRankSum=0.000;DP=38;ExcessHet=3.0103;FS=1.273;MLEAC=1;MLEAF=0.500;MQ=44.00;MQRankSum=0.000;QD=10.35;ReadPosRankSum=0.288;SOR=1.022	GT:AD:DP:GQ:PL	0/1:18,19:37:99:411,0,345
3R	27104307	.	T	G	785.77	.	AC=2;AF=1.00;AN=2;DP=31;ExcessHet=3.0103;FS=0.000;MLEAC=2;MLEAF=1.00;MQ=44.00;QD=26.19;SOR=1.143	GT:AD:DP:GQ:PL	1/1:0,30:30:90:814,90,0
3R	27104323	.	T	G	792.77	.	AC=2;AF=1.00;AN=2;DP=31;ExcessHet=3.0103;FS=0.000;MLEAC=2;MLEAF=1.00;MQ=44.00;QD=26.43;SOR=0.976	GT:AD:DP:GQ:PL	1/1:0,30:30:90:821,90,0
3R	27104651	.	T	C	1362.77	.	AC=2;AF=1.00;AN=2;DP=50;ExcessHet=3.0103;FS=0.000;MLEAC=2;MLEAF=1.00;MQ=44.00;QD=27.26;SOR=0.693	GT:AD:DP:GQ:PL	1/1:0,50:50:99:1391,150,0
3R	27104664	.	T	G	1375.77	.	AC=2;AF=1.00;AN=2;DP=51;ExcessHet=3.0103;FS=0.000;MLEAC=2;MLEAF=1.00;MQ=44.00;QD=26.98;SOR=0.732	GT:AD:DP:GQ:PL	1/1:0,51:51:99:1404,153,0
3R	27104872	.	G	A	497.77	.	AC=1;AF=0.500;AN=2;BaseQRankSum=0.785;ClippingRankSum=0.000;DP=59;ExcessHet=3.0103;FS=0.996;MLEAC=1;MLEAF=0.500;MQ=44.00;MQRankSum=0.000;QD=8.44;ReadPosRankSum=0.534;SOR=0.856	GT:AD:DP:GQ:PL	0/1:34,25:59:99:526,0,771
3R	27105033	.	A	G	620.77	.	AC=1;AF=0.500;AN=2;BaseQRankSum=-0.246;ClippingRankSum=0.000;DP=67;ExcessHet=3.0103;FS=0.927;MLEAC=1;MLEAF=0.500;MQ=43.96;MQRankSum=0.000;QD=9.41;ReadPosRankSum=-0.359;SOR=0.836	GT:AD:DP:GQ:PL	0/1:34,32:66:99:649,0,721
3R	27105175	.	T	G	2151.77	.	AC=2;AF=1.00;AN=2;DP=58;ExcessHet=3.0103;FS=0.000;MLEAC=2;MLEAF=1.00;MQ=44.00;QD=32.28;SOR=0.836	GT:AD:DP:GQ:PL	1/1:0,58:58:99:2180,174,0
3R	27105177	.	G	C	713.77	.	AC=1;AF=0.500;AN=2;BaseQRankSum=-4.257;ClippingRankSum=0.000;DP=59;ExcessHet=3.0103;FS=1.008;MLEAC=1;MLEAF=0.500;MQ=44.00;MQRankSum=0.000;QD=12.10;ReadPosRankSum=0.361;SOR=0.495	GT:AD:DP:GQ:PL	0/1:25,34:59:99:742,0,540
3R	27105306	.	A	G	3202.77	.	AC=2;AF=1.00;AN=2;DP=73;ExcessHet=3.0103;FS=0.000;MLEAC=2;MLEAF=1.00;MQ=43.97;QD=34.09;SOR=0.720	GT:AD:DP:GQ:PL	1/1:0,73:73:99:3231,220,0
3R	27105307	.	A	G	3230.77	.	AC=2;AF=1.00;AN=2;DP=73;ExcessHet=3.0103;FS=0.000;MLEAC=2;MLEAF=1.00;MQ=43.97;QD=32.52;SOR=0.720	GT:AD:DP:GQ:PL	1/1:0,73:73:99:3259,223,0
3R	27105326	.	T	G	807.77	.	AC=1;AF=0.500;AN=2;BaseQRankSum=-2.709;ClippingRankSum=0.000;DP=74;ExcessHet=3.0103;FS=4.398;MLEAC=1;MLEAF=0.500;MQ=43.95;MQRankSum=0.096;QD=10.92;ReadPosRankSum=-0.996;SOR=0.653	GT:AD:DP:GQ:PL	0/1:35,39:74:99:836,0,775
3R	27105336	.	T	G	2552.77	.	AC=2;AF=1.00;AN=2;DP=69;ExcessHet=3.0103;FS=0.000;MLEAC=2;MLEAF=1.00;MQ=43.97;QD=27.41;SOR=0.781	GT:AD:DP:GQ:PL	1/1:0,69:69:99:2581,210,0
3R	27105356	.	T	C	717.77	.	AC=1;AF=0.500;AN=2;BaseQRankSum=-0.591;ClippingRankSum=0.000;DP=64;ExcessHet=3.0103;FS=2.045;MLEAC=1;MLEAF=0.500;MQ=43.97;MQRankSum=-0.908;QD=11.22;ReadPosRankSum=0.433;SOR=0.473	GT:AD:DP:GQ:PL	0/1:30,34:64:99:746,0,640
3R	27105467	.	G	A	664.77	.	AC=1;AF=0.500;AN=2;BaseQRankSum=2.028;ClippingRankSum=0.000;DP=57;ExcessHet=3.0103;FS=1.029;MLEAC=1;MLEAF=0.500;MQ=44.00;MQRankSum=0.000;QD=11.66;ReadPosRankSum=-0.616;SOR=0.548	GT:AD:DP:GQ:PL	0/1:26,31:57:99:693,0,546
3R	27105709	.	C	T	732.77	.	AC=1;AF=0.500;AN=2;BaseQRankSum=0.916;ClippingRankSum=0.000;DP=55;ExcessHet=3.0103;FS=1.053;MLEAC=1;MLEAF=0.500;MQ=43.86;MQRankSum=2.540;QD=13.32;ReadPosRankSum=-0.474;SOR=0.608	GT:AD:DP:GQ:PL	0/1:22,33:55:99:761,0,411
3R	27105779	.	AT	A	859.73	.	AC=1;AF=0.500;AN=2;BaseQRankSum=-1.055;ClippingRankSum=0.000;DP=49;ExcessHet=3.0103;FS=8.562;MLEAC=1;MLEAF=0.500;MQ=43.60;MQRankSum=-3.520;QD=18.69;ReadPosRankSum=0.726;SOR=1.282	GT:AD:DP:GQ:PL	0/1:23,23:46:99:897,0,896
3R	27105780	.	T	G	815.77	.	AC=1;AF=0.500;AN=2;BaseQRankSum=1.134;ClippingRankSum=0.000;DP=49;ExcessHet=3.0103;FS=11.205;MLEAC=1;MLEAF=0.500;MQ=43.60;MQRankSum=3.483;QD=18.13;ReadPosRankSum=-0.523;SOR=1.130	GT:AD:DP:GQ:PL	0/1:23,22:45:99:844,0,900
3R	27105782	.	GAA	G	926.73	.	AC=1;AF=0.500;AN=2;BaseQRankSum=-1.294;ClippingRankSum=0.000;DP=50;ExcessHet=3.0103;FS=10.863;MLEAC=1;MLEAF=0.500;MQ=43.61;MQRankSum=-3.587;QD=19.72;SOR=1.267	GT:AD:DP:GQ:PL	0/1:24,23:47:99:964,0,926
3R	27105785	.	G	A	831.77	.	AC=1;AF=0.500;AN=2;BaseQRankSum=2.930;ClippingRankSum=0.000;DP=51;ExcessHet=3.0103;FS=10.863;MLEAC=1;MLEAF=0.500;MQ=43.62;MQRankSum=3.467;QD=17.70;ReadPosRankSum=-0.618;SOR=1.267	GT:AD:DP:GQ:PL	0/1:24,23:47:99:860,0,987
3R	27105788	.	T	A	932.77	.	AC=1;AF=0.500;AN=2;BaseQRankSum=0.154;ClippingRankSum=0.000;DP=52;ExcessHet=3.0103;FS=10.225;MLEAC=1;MLEAF=0.500;MQ=43.62;MQRankSum=-3.411;QD=18.29;ReadPosRankSum=-2.527;SOR=1.006	GT:AD:DP:GQ:PL	0/1:25,26:51:99:961,0,958
3R	27105823	.	CAA	C	920.73	.	AC=1;AF=0.500;AN=2;BaseQRankSum=-0.865;ClippingRankSum=0.000;DP=50;ExcessHet=3.0103;FS=5.913;MLEAC=1;MLEAF=0.500;MQ=43.73;MQRankSum=-2.870;QD=18.79;ReadPosRankSum=0.641;SOR=0.535	GT:AD:DP:GQ:PL	0/1:25,24:49:99:958,0,1003
3R	27105827	.	AATCAGAATAACTATT	A	914.73	.	AC=1;AF=0.500;AN=2;BaseQRankSum=-0.396;ClippingRankSum=0.000;DP=53;ExcessHet=3.0103;FS=3.925;MLEAC=1;MLEAF=0.500;MQ=43.74;MQRankSum=-2.912;QD=17.59;ReadPosRankSum=0.498;SOR=0.723	GT:AD:DP:GQ:PL	0/1:27,25:52:99:952,0,1082
3R	27105860	.	A	C	843.77	.	AC=1;AF=0.500;AN=2;BaseQRankSum=-1.006;ClippingRankSum=0.000;DP=54;ExcessHet=3.0103;FS=3.850;MLEAC=1;MLEAF=0.500;MQ=43.71;MQRankSum=2.727;QD=16.23;ReadPosRankSum=3.583;SOR=1.141	GT:AD:DP:GQ:PL	0/1:29,23:52:99:872,0,1137
3R	27105867	.	G	T	934.77	.	AC=1;AF=0.500;AN=2;BaseQRankSum=1.180;ClippingRankSum=0.000;DP=59;ExcessHet=3.0103;FS=7.180;MLEAC=1;MLEAF=0.500;MQ=43.73;MQRankSum=2.735;QD=16.12;ReadPosRankSum=2.766;SOR=1.394	GT:AD:DP:GQ:PL	0/1:32,26:58:99:963,0,1207
3R	27105981	.	T	C	628.77	.	AC=1;AF=0.500;AN=2;BaseQRankSum=1.640;ClippingRankSum=0.000;DP=57;ExcessHet=3.0103;FS=11.931;MLEAC=1;MLEAF=0.500;MQ=43.83;MQRankSum=1.533;QD=11.03;ReadPosRankSum=0.491;SOR=1.705	GT:AD:DP:GQ:PL	0/1:27,30:57:99:657,0,524
3R	27106073	.	A	C	448.77	.	AC=1;AF=0.500;AN=2;BaseQRankSum=-0.251;ClippingRankSum=0.000;DP=53;ExcessHet=3.0103;FS=1.043;MLEAC=1;MLEAF=0.500;MQ=43.93;MQRankSum=-0.163;QD=8.47;ReadPosRankSum=-0.416;SOR=0.536	GT:AD:DP:GQ:PL	0/1:30,23:53:99:477,0,654
3R	27106130	.	T	A	1167.77	.	AC=2;AF=1.00;AN=2;DP=45;ExcessHet=3.0103;FS=0.000;MLEAC=2;MLEAF=1.00;MQ=43.96;QD=25.95;SOR=0.829	GT:AD:DP:GQ:PL	1/1:0,45:45:99:1196,135,0
3R	27106185	.	G	A	1121.77	.	AC=2;AF=1.00;AN=2;DP=42;ExcessHet=3.0103;FS=0.000;MLEAC=2;MLEAF=1.00;MQ=43.84;QD=27.36;SOR=1.347	GT:AD:DP:GQ:PL	1/1:0,41:41:99:1150,123,0
3R	27106414	.	A	G	914.77	.	AC=2;AF=1.00;AN=2;DP=36;ExcessHet=3.0103;FS=0.000;MLEAC=2;MLEAF=1.00;MQ=43.92;QD=26.90;SOR=2.303	GT:AD:DP:GQ:PL	1/1:0,34:34:99:943,102,0
3R	27106965	.	A	G	1049.77	.	AC=1;AF=0.500;AN=2;BaseQRankSum=2.447;ClippingRankSum=0.000;DP=60;ExcessHet=3.0103;FS=0.960;MLEAC=1;MLEAF=0.500;MQ=43.90;MQRankSum=1.358;QD=17.50;ReadPosRankSum=0.700;SOR=0.836	GT:AD:DP:GQ:PL	0/1:32,28:60:99:1078,0,1424
3R	27106981	.	A	T	1043.77	.	AC=1;AF=0.500;AN=2;BaseQRankSum=3.874;ClippingRankSum=0.000;DP=61;ExcessHet=3.0103;FS=5.145;MLEAC=1;MLEAF=0.500;MQ=43.90;MQRankSum=1.381;QD=17.11;ReadPosRankSum=0.924;SOR=1.193	GT:AD:DP:GQ:PL	0/1:32,29:61:99:1072,0,1439
3R	27107426	.	A	C	605.77	.	AC=1;AF=0.500;AN=2;BaseQRankSum=0.706;ClippingRankSum=0.000;DP=57;ExcessHet=3.0103;FS=5.341;MLEAC=1;MLEAF=0.500;MQ=44.00;MQRankSum=0.000;QD=10.63;ReadPosRankSum=1.783;SOR=1.186	GT:AD:DP:GQ:PL	0/1:28,29:57:99:634,0,605
3R	27108623	.	C	T	832.77	.	AC=1;AF=0.500;AN=2;BaseQRankSum=-0.314;ClippingRankSum=0.000;DP=83;ExcessHet=3.0103;FS=0.832;MLEAC=1;MLEAF=0.500;MQ=44.00;MQRankSum=0.000;QD=10.03;ReadPosRankSum=-0.540;SOR=0.558	GT:AD:DP:GQ:PL	0/1:41,42:83:99:861,0,839
3R	27109628	.	T	C	294.77	.	AC=1;AF=0.500;AN=2;BaseQRankSum=-2.197;ClippingRankSum=0.000;DP=48;ExcessHet=3.0103;FS=6.243;MLEAC=1;MLEAF=0.500;MQ=44.00;MQRankSum=0.000;QD=6.27;ReadPosRankSum=-0.446;SOR=1.019	GT:AD:DP:GQ:PL	0/1:29,18:47:99:323,0,633
3R	27109736	.	A	G	413.77	.	AC=1;AF=0.500;AN=2;BaseQRankSum=-1.952;ClippingRankSum=0.000;DP=46;ExcessHet=3.0103;FS=17.719;MLEAC=1;MLEAF=0.500;MQ=44.00;MQRankSum=0.000;QD=9.19;ReadPosRankSum=-0.205;SOR=1.706	GT:AD:DP:GQ:PL	0/1:24,21:45:99:442,0,536
3R	27110563	.	T	C	357.77	.	AC=1;AF=0.500;AN=2;BaseQRankSum=-2.921;ClippingRankSum=0.000;DP=43;ExcessHet=3.0103;FS=4.546;MLEAC=1;MLEAF=0.500;MQ=44.00;MQRankSum=0.000;QD=8.32;ReadPosRankSum=-0.324;SOR=1.609	GT:AD:DP:GQ:PL	0/1:24,19:43:99:386,0,546
3R	27110575	.	A	G	385.77	.	AC=1;AF=0.500;AN=2;BaseQRankSum=0.836;ClippingRankSum=0.000;DP=45;ExcessHet=3.0103;FS=4.358;MLEAC=1;MLEAF=0.500;MQ=43.96;MQRankSum=0.939;QD=8.57;ReadPosRankSum=0.628;SOR=1.367	GT:AD:DP:GQ:PL	0/1:25,20:45:99:414,0,515
3R	27110590	.	G	A	464.77	.	AC=1;AF=0.500;AN=2;BaseQRankSum=2.038;ClippingRankSum=0.000;DP=48;ExcessHet=3.0103;FS=8.122;MLEAC=1;MLEAF=0.500;MQ=43.96;MQRankSum=1.001;QD=9.68;ReadPosRankSum=0.509;SOR=1.682	GT:AD:DP:GQ:PL	0/1:25,23:48:99:493,0,525
3R	27110728	.	C	A	677.77	.	AC=1;AF=0.500;AN=2;BaseQRankSum=0.954;ClippingRankSum=0.000;DP=58;ExcessHet=3.0103;FS=1.050;MLEAC=1;MLEAF=0.500;MQ=43.90;MQRankSum=1.553;QD=11.69;ReadPosRankSum=0.873;SOR=0.914	GT:AD:DP:GQ:PL	0/1:27,31:58:99:706,0,531
3R	27110739	.	A	G	614.77	.	AC=1;AF=0.500;AN=2;BaseQRankSum=-0.590;ClippingRankSum=0.000;DP=59;ExcessHet=3.0103;FS=0.000;MLEAC=1;MLEAF=0.500;MQ=43.90;MQRankSum=1.577;QD=10.42;ReadPosRankSum=1.627;SOR=0.658	GT:AD:DP:GQ:PL	0/1:27,32:59:99:643,0,555
3R	27110925	.	A	C	923.77	.	AC=1;AF=0.500;AN=2;BaseQRankSum=-0.996;ClippingRankSum=0.000;DP=63;ExcessHet=3.0103;FS=2.255;MLEAC=1;MLEAF=0.500;MQ=43.92;MQRankSum=-0.984;QD=14.66;ReadPosRankSum=0.578;SOR=0.583	GT:AD:DP:GQ:PL	0/1:21,42:63:99:952,0,670
3R	27110943	.	G	A	1060.77	.	AC=1;AF=0.500;AN=2;BaseQRankSum=1.330;ClippingRankSum=0.000;DP=70;ExcessHet=3.0103;FS=0.000;MLEAC=1;MLEAF=0.500;MQ=43.90;MQRankSum=-1.252;QD=15.15;ReadPosRankSum=0.780;SOR=0.693	GT:AD:DP:GQ:PL	0/1:24,46:70:99:1089,0,779
3R	27110956	.	C	T	996.77	.	AC=1;AF=0.500;AN=2;BaseQRankSum=2.730;ClippingRankSum=0.000;DP=69;ExcessHet=3.0103;FS=0.956;MLEAC=1;MLEAF=0.500;MQ=43.90;MQRankSum=-1.307;QD=14.45;ReadPosRankSum=0.918;SOR=0.495	GT:AD:DP:GQ:PL	0/1:25,44:69:99:1025,0,847
3R	27110977	.	T	A	550.77	.	AC=1;AF=0.500;AN=2;BaseQRankSum=-0.325;ClippingRankSum=0.000;DP=75;ExcessHet=3.0103;FS=0.000;MLEAC=1;MLEAF=0.500;MQ=43.88;MQRankSum=1.672;QD=7.54;ReadPosRankSum=-0.203;SOR=0.806	GT:AD:DP:GQ:PL	0/1:44,29:73:99:579,0,1047
3R	27111012	.	G	A	944.77	.	AC=1;AF=0.500;AN=2;BaseQRankSum=0.743;ClippingRankSum=0.000;DP=76;ExcessHet=3.0103;FS=1.949;MLEAC=1;MLEAF=0.500;MQ=43.87;MQRankSum=-1.948;QD=12.43;ReadPosRankSum=-1.137;SOR=0.434	GT:AD:DP:GQ:PL	0/1:32,44:76:99:973,0,645
3R	27111037	.	CTACA	C	1645.73	.	AC=1;AF=0.500;AN=2;BaseQRankSum=-1.058;ClippingRankSum=0.000;DP=74;ExcessHet=3.0103;FS=4.683;MLEAC=1;MLEAF=0.500;MQ=43.81;MQRankSum=-2.326;QD=22.86;ReadPosRankSum=-2.092;SOR=0.333	GT:AD:DP:GQ:PL	0/1:30,42:72:99:1683,0,1143
3R	27111045	.	A	G	1693.77	.	AC=1;AF=0.500;AN=2;BaseQRankSum=-3.535;ClippingRankSum=0.000;DP=74;ExcessHet=3.0103;FS=3.170;MLEAC=1;MLEAF=0.500;MQ=43.81;MQRankSum=-2.270;QD=22.89;ReadPosRankSum=-2.259;SOR=0.412	GT:AD:DP:GQ:PL	0/1:30,44:74:99:1722,0,1113
3R	27111059	.	T	TAAA	1437.73	.	AC=1;AF=0.500;AN=2;BaseQRankSum=-1.231;ClippingRankSum=0.000;DP=78;ExcessHet=3.0103;FS=8.080;MLEAC=1;MLEAF=0.500;MQ=43.82;MQRankSum=-2.165;QD=18.67;ReadPosRankSum=-0.547;SOR=0.223	GT:AD:DP:GQ:PL	0/1:34,43:77:99:1475,0,1194
3R	27111070	.	T	TA	890.73	.	AC=1;AF=0.500;AN=2;BaseQRankSum=-1.894;ClippingRankSum=0.000;DP=81;ExcessHet=3.0103;FS=4.483;MLEAC=1;MLEAF=0.500;MQ=43.81;MQRankSum=-2.531;QD=11.42;ReadPosRankSum=-1.012;SOR=0.322	GT:AD:DP:GQ:PL	0/1:33,45:78:99:928,0,906
3R	27111195	.	G	C	920.77	.	AC=1;AF=0.500;AN=2;BaseQRankSum=2.779;ClippingRankSum=0.000;DP=81;ExcessHet=3.0103;FS=4.322;MLEAC=1;MLEAF=0.500;MQ=43.68;MQRankSum=1.570;QD=11.37;ReadPosRankSum=1.009;SOR=0.330	GT:AD:DP:GQ:PL	0/1:37,44:81:99:949,0,740
3R	27111255	.	G	A	761.77	.	AC=1;AF=0.500;AN=2;BaseQRankSum=1.373;ClippingRankSum=0.000;DP=74;ExcessHet=3.0103;FS=0.926;MLEAC=1;MLEAF=0.500;MQ=43.43;MQRankSum=0.569;QD=10.29;ReadPosRankSum=1.543;SOR=0.495	GT:AD:DP:GQ:PL	0/1:37,37:74:99:790,0,771
3R	27111351	.	C	T	672.77	.	AC=1;AF=0.500;AN=2;BaseQRankSum=1.581;ClippingRankSum=0.000;DP=59;ExcessHet=3.0103;FS=5.722;MLEAC=1;MLEAF=0.500;MQ=43.92;MQRankSum=-1.242;QD=11.40;ReadPosRankSum=0.689;SOR=1.503	GT:AD:DP:GQ:PL	0/1:26,33:59:99:701,0,500
3R	27111390	.	A	C	1187.77	.	AC=1;AF=0.500;AN=2;BaseQRankSum=-2.401;ClippingRankSum=0.000;DP=51;ExcessHet=3.0103;FS=6.478;MLEAC=1;MLEAF=0.500;MQ=43.90;MQRankSum=-1.119;QD=23.29;ReadPosRankSum=1.930;SOR=1.781	GT:AD:DP:GQ:PL	0/1:20,31:51:99:1216,0,753
3R	27111396	.	A	C	1212.77	.	AC=1;AF=0.500;AN=2;BaseQRankSum=-0.951;ClippingRankSum=0.000;DP=52;ExcessHet=3.0103;FS=6.129;MLEAC=1;MLEAF=0.500;MQ=43.91;MQRankSum=-1.101;QD=23.32;ReadPosRankSum=1.741;SOR=1.609	GT:AD:DP:GQ:PL	0/1:20,32:52:99:1241,0,750
3R	27111480	.	A	G	416.77	.	AC=1;AF=0.500;AN=2;BaseQRankSum=-1.985;ClippingRankSum=0.000;DP=34;ExcessHet=3.0103;FS=5.368;MLEAC=1;MLEAF=0.500;MQ=44.00;MQRankSum=0.000;QD=12.26;ReadPosRankSum=-0.727;SOR=1.052	GT:AD:DP:GQ:PL	0/1:13,21:34:99:445,0,268
3R	27111604	.	G	T	367.77	.	AC=1;AF=0.500;AN=2;BaseQRankSum=-0.659;ClippingRankSum=0.000;DP=35;ExcessHet=3.0103;FS=0.000;MLEAC=1;MLEAF=0.500;MQ=44.00;MQRankSum=0.000;QD=10.51;ReadPosRankSum=0.125;SOR=0.542	GT:AD:DP:GQ:PL	0/1:16,19:35:99:396,0,291
3R	27112825	.	C	G	576.77	.	AC=1;AF=0.500;AN=2;BaseQRankSum=1.837;ClippingRankSum=0.000;DP=53;ExcessHet=3.0103;FS=1.054;MLEAC=1;MLEAF=0.500;MQ=43.96;MQRankSum=1.096;QD=10.88;ReadPosRankSum=-1.177;SOR=0.495	GT:AD:DP:GQ:PL	0/1:25,28:53:99:605,0,486
3R	27114508	.	C	G	491.77	.	AC=1;AF=0.500;AN=2;BaseQRankSum=-0.761;ClippingRankSum=0.000;DP=45;ExcessHet=3.0103;FS=4.485;MLEAC=1;MLEAF=0.500;MQ=43.91;MQRankSum=-1.306;QD=10.93;ReadPosRankSum=-0.768;SOR=0.232	GT:AD:DP:GQ:PL	0/1:21,24:45:99:520,0,443
3R	27114636	.	G	A	1290.77	.	AC=2;AF=1.00;AN=2;DP=48;ExcessHet=3.0103;FS=0.000;MLEAC=2;MLEAF=1.00;MQ=43.96;QD=27.46;SOR=0.919	GT:AD:DP:GQ:PL	1/1:0,47:47:99:1319,141,0
3R	27114988	.	G	A	1512.77	.	AC=1;AF=0.500;AN=2;BaseQRankSum=1.380;ClippingRankSum=0.000;DP=77;ExcessHet=3.0103;FS=0.000;MLEAC=1;MLEAF=0.500;MQ=43.95;MQRankSum=-1.281;QD=19.65;ReadPosRankSum=-0.481;SOR=0.624	GT:AD:DP:GQ:PL	0/1:35,42:77:99:1541,0,2383
3R	27115008	.	T	G	1776.77	.	AC=1;AF=0.500;AN=2;BaseQRankSum=-2.706;ClippingRankSum=0.000;DP=81;ExcessHet=3.0103;FS=4.261;MLEAC=1;MLEAF=0.500;MQ=44.00;MQRankSum=0.000;QD=21.94;ReadPosRankSum=-0.476;SOR=0.783	GT:AD:DP:GQ:PL	0/1:36,45:81:99:1805,0,2519
3R	27115023	.	T	A	1785.77	.	AC=1;AF=0.500;AN=2;BaseQRankSum=0.735;ClippingRankSum=0.000;DP=85;ExcessHet=3.0103;FS=7.190;MLEAC=1;MLEAF=0.500;MQ=43.98;MQRankSum=-0.833;QD=21.01;ReadPosRankSum=-0.415;SOR=0.818	GT:AD:DP:GQ:PL	0/1:36,49:85:99:1814,0,2463
3R	27115396	.	G	C	1490.77	.	AC=2;AF=1.00;AN=2;DP=55;ExcessHet=3.0103;FS=0.000;MLEAC=2;MLEAF=1.00;MQ=43.96;QD=27.10;SOR=1.061	GT:AD:DP:GQ:PL	1/1:0,55:55:99:1519,165,0
3R	27115483	.	A	G	457.77	.	AC=1;AF=0.500;AN=2;BaseQRankSum=-1.820;ClippingRankSum=0.000;DP=48;ExcessHet=3.0103;FS=0.000;MLEAC=1;MLEAF=0.500;MQ=44.00;MQRankSum=0.000;QD=9.74;ReadPosRankSum=-2.287;SOR=0.760	GT:AD:DP:GQ:PL	0/1:23,24:47:99:486,0,481
3R	27115669	.	G	T	734.77	.	AC=1;AF=0.500;AN=2;BaseQRankSum=3.083;ClippingRankSum=0.000;DP=56;ExcessHet=3.0103;FS=1.053;MLEAC=1;MLEAF=0.500;MQ=43.90;MQRankSum=1.011;QD=13.12;ReadPosRankSum=-0.237;SOR=0.676	GT:AD:DP:GQ:PL	0/1:22,34:56:99:763,0,400
3R	27116053	.	A	T	621.77	.	AC=1;AF=0.500;AN=2;BaseQRankSum=0.771;ClippingRankSum=0.000;DP=62;ExcessHet=3.0103;FS=0.971;MLEAC=1;MLEAF=0.500;MQ=44.00;MQRankSum=0.000;QD=10.03;ReadPosRankSum=-0.534;SOR=0.844	GT:AD:DP:GQ:PL	0/1:31,31:62:99:650,0,677
3R	27116155	.	A	G	397.77	.	AC=1;AF=0.500;AN=2;BaseQRankSum=1.884;ClippingRankSum=0.000;DP=44;ExcessHet=3.0103;FS=6.578;MLEAC=1;MLEAF=0.500;MQ=44.00;MQRankSum=0.000;QD=9.04;ReadPosRankSum=-1.782;SOR=0.345	GT:AD:DP:GQ:PL	0/1:23,21:44:99:426,0,460
3R	27116179	.	C	G	748.77	.	AC=1;AF=0.500;AN=2;BaseQRankSum=-0.537;ClippingRankSum=0.000;DP=43;ExcessHet=3.0103;FS=6.590;MLEAC=1;MLEAF=0.500;MQ=44.00;MQRankSum=0.000;QD=17.41;ReadPosRankSum=-0.159;SOR=0.197	GT:AD:DP:GQ:PL	0/1:23,20:43:99:777,0,925
3R	27116186	.	A	G	730.77	.	AC=1;AF=0.500;AN=2;BaseQRankSum=-2.055;ClippingRankSum=0.000;DP=45;ExcessHet=3.0103;FS=6.930;MLEAC=1;MLEAF=0.500;MQ=44.00;MQRankSum=0.000;QD=16.61;ReadPosRankSum=-0.118;SOR=0.144	GT:AD:DP:GQ:PL	0/1:22,22:44:99:759,0,877
3R	27116221	.	C	T	416.77	.	AC=1;AF=0.500;AN=2;BaseQRankSum=2.749;ClippingRankSum=0.000;DP=41;ExcessHet=3.0103;FS=13.414;MLEAC=1;MLEAF=0.500;MQ=44.00;MQRankSum=0.000;QD=10.42;ReadPosRankSum=1.770;SOR=0.061	GT:AD:DP:GQ:PL	0/1:18,22:40:99:445,0,320
3R	27116347	.	G	T	327.77	.	AC=1;AF=0.500;AN=2;BaseQRankSum=-0.656;ClippingRankSum=0.000;DP=31;ExcessHet=3.0103;FS=5.245;MLEAC=1;MLEAF=0.500;MQ=44.00;MQRankSum=0.000;QD=10.93;ReadPosRankSum=1.264;SOR=0.654	GT:AD:DP:GQ:PL	0/1:14,16:30:99:356,0,302
3R	27116441	.	G	A	457.77	.	AC=1;AF=0.500;AN=2;BaseQRankSum=-0.622;ClippingRankSum=0.000;DP=38;ExcessHet=3.0103;FS=5.015;MLEAC=1;MLEAF=0.500;MQ=43.31;MQRankSum=-1.145;QD=12.37;ReadPosRankSum=-0.881;SOR=0.527	GT:AD:DP:GQ:PL	0/1:15,22:37:99:486,0,300
3R	27116695	.	C	CT	364.73	.	AC=1;AF=0.500;AN=2;BaseQRankSum=-0.350;ClippingRankSum=0.000;DP=35;ExcessHet=3.0103;FS=11.789;MLEAC=1;MLEAF=0.500;MQ=44.00;MQRankSum=0.000;QD=10.73;ReadPosRankSum=-0.072;SOR=2.650	GT:AD:DP:GQ:PL	0/1:22,12:34:99:402,0,1092
3R	27116720	.	A	C	451.77	.	AC=1;AF=0.500;AN=2;BaseQRankSum=-0.669;ClippingRankSum=0.000;DP=38;ExcessHet=3.0103;FS=4.865;MLEAC=1;MLEAF=0.500;MQ=43.95;MQRankSum=-1.119;QD=11.89;ReadPosRankSum=-1.065;SOR=1.609	GT:AD:DP:GQ:PL	0/1:22,16:38:99:480,0,1091
3R	27116842	.	A	C	441.77	.	AC=1;AF=0.500;AN=2;BaseQRankSum=-0.781;ClippingRankSum=0.000;DP=57;ExcessHet=3.0103;FS=2.245;MLEAC=1;MLEAF=0.500;MQ=43.47;MQRankSum=-1.387;QD=7.75;ReadPosRankSum=-0.397;SOR=1.035	GT:AD:DP:GQ:PL	0/1:33,24:57:99:470,0,716
3R	27116854	.	A	C	419.77	.	AC=1;AF=0.500;AN=2;BaseQRankSum=-3.450;ClippingRankSum=0.000;DP=59;ExcessHet=3.0103;FS=3.607;MLEAC=1;MLEAF=0.500;MQ=43.49;MQRankSum=-1.452;QD=7.11;ReadPosRankSum=-0.479;SOR=1.193	GT:AD:DP:GQ:PL	0/1:35,24:59:99:448,0,779
3R	27116866	.	GCTACCA	G	817.73	.	AC=1;AF=0.500;AN=2;BaseQRankSum=-0.061;ClippingRankSum=0.000;DP=60;ExcessHet=3.0103;FS=10.144;MLEAC=1;MLEAF=0.500;MQ=43.53;MQRankSum=-0.939;QD=14.60;ReadPosRankSum=-0.966;SOR=2.015	GT:AD:DP:GQ:PL	0/1:33,23:56:99:855,0,1301
3R	27116886	.	A	G	1716.77	.	AC=2;AF=1.00;AN=2;DP=51;ExcessHet=3.0103;FS=0.000;MLEAC=2;MLEAF=1.00;MQ=43.44;QD=33.66;SOR=1.201	GT:AD:DP:GQ:PL	1/1:0,51:51:99:1745,153,0
3R	27116941	.	A	G	570.77	.	AC=1;AF=0.500;AN=2;BaseQRankSum=-1.315;ClippingRankSum=0.000;DP=43;ExcessHet=3.0103;FS=0.000;MLEAC=1;MLEAF=0.500;MQ=43.95;MQRankSum=0.856;QD=13.27;ReadPosRankSum=1.156;SOR=0.656	GT:AD:DP:GQ:PL	0/1:26,17:43:99:599,0,1023
3R	27116949	.	G	C	533.77	.	AC=1;AF=0.500;AN=2;BaseQRankSum=-2.484;ClippingRankSum=0.000;DP=43;ExcessHet=3.0103;FS=1.186;MLEAC=1;MLEAF=0.500;MQ=43.95;MQRankSum=0.818;QD=12.41;ReadPosRankSum=1.873;SOR=0.507	GT:AD:DP:GQ:PL	0/1:27,16:43:99:562,0,1053
3R	27116996	.	A	G	508.77	.	AC=1;AF=0.500;AN=2;BaseQRankSum=-2.508;ClippingRankSum=0.000;DP=48;ExcessHet=3.0103;FS=0.000;MLEAC=1;MLEAF=0.500;MQ=44.00;MQRankSum=0.000;QD=10.60;ReadPosRankSum=-1.534;SOR=0.821	GT:AD:DP:GQ:PL	0/1:21,27:48:99:537,0,427
3R	27117104	.	G	A	1297.77	.	AC=2;AF=1.00;AN=2;DP=51;ExcessHet=3.0103;FS=0.000;MLEAC=2;MLEAF=1.00;MQ=44.00;QD=25.45;SOR=1.201	GT:AD:DP:GQ:PL	1/1:0,51:51:99:1326,151,0
3R	27117128	.	C	G	521.77	.	AC=1;AF=0.500;AN=2;BaseQRankSum=1.634;ClippingRankSum=0.000;DP=47;ExcessHet=3.0103;FS=6.354;MLEAC=1;MLEAF=0.500;MQ=44.00;MQRankSum=0.000;QD=11.10;ReadPosRankSum=-2.301;SOR=0.175	GT:AD:DP:GQ:PL	0/1:21,26:47:99:550,0,374
3R	27117533	.	T	G	1310.77	.	AC=2;AF=1.00;AN=2;BaseQRankSum=1.748;ClippingRankSum=0.000;DP=51;ExcessHet=3.0103;FS=0.000;MLEAC=2;MLEAF=1.00;MQ=44.00;MQRankSum=0.000;QD=25.70;ReadPosRankSum=-0.532;SOR=0.223	GT:AD:DP:GQ:PL	1/1:1,50:51:99:1339,143,0
3R	27117779	.	A	G	1365.77	.	AC=2;AF=1.00;AN=2;DP=51;ExcessHet=3.0103;FS=0.000;MLEAC=2;MLEAF=1.00;MQ=44.00;QD=26.78;SOR=0.900	GT:AD:DP:GQ:PL	1/1:0,51:51:99:1394,153,0
3R	27117808	.	C	G	1553.77	.	AC=2;AF=1.00;AN=2;DP=57;ExcessHet=3.0103;FS=0.000;MLEAC=2;MLEAF=1.00;MQ=44.00;QD=27.26;SOR=0.960	GT:AD:DP:GQ:PL	1/1:0,57:57:99:1582,171,0
3R	27117849	.	T	C	2316.77	.	AC=2;AF=1.00;AN=2;DP=53;ExcessHet=3.0103;FS=0.000;MLEAC=2;MLEAF=1.00;MQ=44.00;QD=30.23;SOR=1.179	GT:AD:DP:GQ:PL	1/1:0,53:53:99:2345,160,0
3R	27117850	.	G	T	2316.77	.	AC=2;AF=1.00;AN=2;DP=52;ExcessHet=3.0103;FS=0.000;MLEAC=2;MLEAF=1.00;MQ=44.00;QD=32.62;SOR=1.136	GT:AD:DP:GQ:PL	1/1:0,52:52:99:2345,160,0
3R	27117918	.	A	G	1302.77	.	AC=2;AF=1.00;AN=2;DP=51;ExcessHet=3.0103;FS=0.000;MLEAC=2;MLEAF=1.00;MQ=44.00;QD=26.06;SOR=0.952	GT:AD:DP:GQ:PL	1/1:0,50:50:99:1331,149,0
3R	27118348	.	T	A	1800.77	.	AC=2;AF=1.00;AN=2;DP=66;ExcessHet=3.0103;FS=0.000;MLEAC=2;MLEAF=1.00;MQ=43.96;QD=27.70;SOR=0.723	GT:AD:DP:GQ:PL	1/1:0,65:65:99:1829,195,0
3R	27118359	.	G	T	1850.77	.	AC=2;AF=1.00;AN=2;DP=69;ExcessHet=3.0103;FS=0.000;MLEAC=2;MLEAF=1.00;MQ=43.96;QD=27.22;SOR=0.693	GT:AD:DP:GQ:PL	1/1:0,68:68:99:1879,204,0
3R	27118598	.	G	A	2573.77	.	AC=2;AF=1.00;AN=2;DP=59;ExcessHet=3.0103;FS=0.000;MLEAC=2;MLEAF=1.00;MQ=43.72;QD=28.05;SOR=0.997	GT:AD:DP:GQ:PL	1/1:0,58:58:99:2602,178,0
3R	27118604	.	T	C	2603.77	.	AC=2;AF=1.00;AN=2;DP=61;ExcessHet=3.0103;FS=0.000;MLEAC=2;MLEAF=1.00;MQ=43.73;QD=34.21;SOR=0.906	GT:AD:DP:GQ:PL	1/1:0,60:60:99:2632,181,0
3R	27118622	.	T	C	2696.77	.	AC=2;AF=1.00;AN=2;DP=60;ExcessHet=3.0103;FS=0.000;MLEAC=2;MLEAF=1.00;MQ=43.72;QD=27.63;SOR=0.906	GT:AD:DP:GQ:PL	1/1:0,60:60:99:2725,184,0
3R	27118626	.	A	G	2696.77	.	AC=2;AF=1.00;AN=2;DP=61;ExcessHet=3.0103;FS=0.000;MLEAC=2;MLEAF=1.00;MQ=43.73;QD=29.27;SOR=0.865	GT:AD:DP:GQ:PL	1/1:0,61:61:99:2725,184,0
3R	27118629	.	T	G	2721.77	.	AC=2;AF=1.00;AN=2;DP=61;ExcessHet=3.0103;FS=0.000;MLEAC=2;MLEAF=1.00;MQ=43.73;QD=34.77;SOR=0.865	GT:AD:DP:GQ:PL	1/1:0,61:61:99:2750,187,0
3R	27118754	.	G	T	1372.77	.	AC=2;AF=1.00;AN=2;DP=53;ExcessHet=3.0103;FS=0.000;MLEAC=2;MLEAF=1.00;MQ=44.00;QD=25.90;SOR=0.808	GT:AD:DP:GQ:PL	1/1:0,53:53:99:1401,159,0
3R	27118762	.	C	CA	1291.73	.	AC=2;AF=1.00;AN=2;DP=51;ExcessHet=3.0103;FS=0.000;MLEAC=2;MLEAF=1.00;MQ=44.00;QD=25.33;SOR=0.900	GT:AD:DP:GQ:PL	1/1:0,51:51:99:1329,153,0
3R	27118787	.	G	T	1358.77	.	AC=2;AF=1.00;AN=2;DP=51;ExcessHet=3.0103;FS=0.000;MLEAC=2;MLEAF=1.00;MQ=44.00;QD=26.64;SOR=0.732	GT:AD:DP:GQ:PL	1/1:0,51:51:99:1387,153,0
3R	27118966	.	T	C	1252.77	.	AC=2;AF=1.00;AN=2;DP=48;ExcessHet=3.0103;FS=0.000;MLEAC=2;MLEAF=1.00;MQ=43.73;QD=26.10;SOR=1.179	GT:AD:DP:GQ:PL	1/1:0,48:48:99:1281,144,0
3R	27118978	.	C	T	1166.77	.	AC=2;AF=1.00;AN=2;DP=44;ExcessHet=3.0103;FS=0.000;MLEAC=2;MLEAF=1.00;MQ=43.70;QD=26.52;SOR=1.508	GT:AD:DP:GQ:PL	1/1:0,44:44:99:1195,132,0
3R	27119027	.	T	A	414.77	.	AC=1;AF=0.500;AN=2;BaseQRankSum=1.590;ClippingRankSum=0.000;DP=42;ExcessHet=3.0103;FS=1.242;MLEAC=1;MLEAF=0.500;MQ=43.69;MQRankSum=1.048;QD=9.88;ReadPosRankSum=-0.982;SOR=0.393	GT:AD:DP:GQ:PL	0/1:21,21:42:99:443,0,443
3R	27119034	.	C	G	1772.77	.	AC=2;AF=1.00;AN=2;DP=40;ExcessHet=3.0103;FS=0.000;MLEAC=2;MLEAF=1.00;MQ=43.62;QD=33.95;SOR=1.445	GT:AD:DP:GQ:PL	1/1:0,40:40:99:1801,126,0
3R	27119038	.	G	A	1762.77	.	AC=2;AF=1.00;AN=2;DP=41;ExcessHet=3.0103;FS=0.000;MLEAC=2;MLEAF=1.00;MQ=43.58;QD=34.07;SOR=1.501	GT:AD:DP:GQ:PL	1/1:0,41:41:99:1791,123,0
3R	27119067	.	T	A	1017.77	.	AC=2;AF=1.00;AN=2;DP=39;ExcessHet=3.0103;FS=0.000;MLEAC=2;MLEAF=1.00;MQ=43.52;QD=26.78;SOR=1.179	GT:AD:DP:GQ:PL	1/1:0,38:38:99:1046,114,0
3R	27119114	.	G	A	1203.77	.	AC=2;AF=1.00;AN=2;DP=45;ExcessHet=3.0103;FS=0.000;MLEAC=2;MLEAF=1.00;MQ=43.59;QD=26.75;SOR=0.737	GT:AD:DP:GQ:PL	1/1:0,45:45:99:1232,135,0
3R	27119129	.	C	T	2086.77	.	AC=2;AF=1.00;AN=2;DP=47;ExcessHet=3.0103;FS=0.000;MLEAC=2;MLEAF=1.00;MQ=43.61;QD=30.81;SOR=0.823	GT:AD:DP:GQ:PL	1/1:0,47:47:99:2115,141,0
3R	27119132	.	G	A	2086.77	.	AC=2;AF=1.00;AN=2;DP=47;ExcessHet=3.0103;FS=0.000;MLEAC=2;MLEAF=1.00;MQ=43.61;QD=31.35;SOR=0.823	GT:AD:DP:GQ:PL	1/1:0,47:47:99:2115,141,0
3R	27119841	.	G	A	276.77	.	AC=1;AF=0.500;AN=2;BaseQRankSum=-0.135;ClippingRankSum=0.000;DP=32;ExcessHet=3.0103;FS=1.393;MLEAC=1;MLEAF=0.500;MQ=43.02;MQRankSum=1.395;QD=8.65;ReadPosRankSum=0.416;SOR=1.022	GT:AD:DP:GQ:PL	0/1:17,15:32:99:305,0,360
3R	27119876	.	A	G	335.77	.	AC=1;AF=0.500;AN=2;BaseQRankSum=-0.824;ClippingRankSum=0.000;DP=38;ExcessHet=3.0103;FS=9.237;MLEAC=1;MLEAF=0.500;MQ=44.00;MQRankSum=0.000;QD=8.84;ReadPosRankSum=0.219;SOR=1.368	GT:AD:DP:GQ:PL	0/1:20,18:38:99:364,0,432
3R	27119892	.	G	A	773.77	.	AC=1;AF=0.500;AN=2;BaseQRankSum=2.724;ClippingRankSum=0.000;DP=42;ExcessHet=3.0103;FS=8.832;MLEAC=1;MLEAF=0.500;MQ=44.00;MQRankSum=0.000;QD=18.42;ReadPosRankSum=0.013;SOR=1.669	GT:AD:DP:GQ:PL	0/1:22,20:42:99:802,0,964
3R	27119895	.	T	G	773.77	.	AC=1;AF=0.500;AN=2;BaseQRankSum=1.371;ClippingRankSum=0.000;DP=44;ExcessHet=3.0103;FS=8.668;MLEAC=1;MLEAF=0.500;MQ=44.00;MQRankSum=0.000;QD=17.59;ReadPosRankSum=-0.223;SOR=1.804	GT:AD:DP:GQ:PL	0/1:23,21:44:99:802,0,964
3R	27119910	.	AATTTAAC	A	935.73	.	AC=1;AF=0.500;AN=2;BaseQRankSum=-0.481;ClippingRankSum=0.000;DP=47;ExcessHet=3.0103;FS=6.474;MLEAC=1;MLEAF=0.500;MQ=44.00;MQRankSum=0.000;QD=20.34;ReadPosRankSum=-2.217;SOR=1.747	GT:AD:DP:GQ:PL	0/1:21,25:46:99:973,0,1008
3R	27120972	.	A	G	423.77	.	AC=1;AF=0.500;AN=2;BaseQRankSum=2.042;ClippingRankSum=0.000;DP=46;ExcessHet=3.0103;FS=0.000;MLEAC=1;MLEAF=0.500;MQ=44.00;MQRankSum=0.000;QD=9.21;ReadPosRankSum=2.727;SOR=0.693	GT:AD:DP:GQ:PL	0/1:24,22:46:99:452,0,511
3R	27122105	.	C	T	625.77	.	AC=1;AF=0.500;AN=2;BaseQRankSum=-1.010;ClippingRankSum=0.000;DP=57;ExcessHet=3.0103;FS=0.000;MLEAC=1;MLEAF=0.500;MQ=44.00;MQRankSum=0.000;QD=11.59;ReadPosRankSum=-0.227;SOR=0.826	GT:AD:DP:GQ:PL	0/1:24,30:54:99:654,0,508
3R	27122123	.	A	G	599.77	.	AC=1;AF=0.500;AN=2;BaseQRankSum=-2.878;ClippingRankSum=0.000;DP=59;ExcessHet=3.0103;FS=5.136;MLEAC=1;MLEAF=0.500;MQ=44.00;MQRankSum=0.000;QD=10.34;ReadPosRankSum=0.830;SOR=0.662	GT:AD:DP:GQ:PL	0/1:27,31:58:99:628,0,573
3R	27122363	.	C	T	401.77	.	AC=1;AF=0.500;AN=2;BaseQRankSum=1.830;ClippingRankSum=0.000;DP=43;ExcessHet=3.0103;FS=0.000;MLEAC=1;MLEAF=0.500;MQ=44.00;MQRankSum=0.000;QD=9.34;ReadPosRankSum=0.135;SOR=0.801	GT:AD:DP:GQ:PL	0/1:23,20:43:99:430,0,501
3R	27122399	.	T	G	208.77	.	AC=1;AF=0.500;AN=2;BaseQRankSum=-0.647;ClippingRankSum=0.000;DP=30;ExcessHet=3.0103;FS=3.155;MLEAC=1;MLEAF=0.500;MQ=43.93;MQRankSum=0.942;QD=6.96;ReadPosRankSum=1.098;SOR=1.118	GT:AD:DP:GQ:PL	0/1:17,13:30:99:237,0,383
3R	27122561	.	G	A	368.77	.	AC=1;AF=0.500;AN=2;BaseQRankSum=1.244;ClippingRankSum=0.000;DP=48;ExcessHet=3.0103;FS=1.177;MLEAC=1;MLEAF=0.500;MQ=43.88;MQRankSum=1.238;QD=7.68;ReadPosRankSum=0.339;SOR=0.932	GT:AD:DP:GQ:PL	0/1:28,20:48:99:397,0,573
3R	27122768	.	T	C	358.77	.	AC=1;AF=0.500;AN=2;BaseQRankSum=-0.512;ClippingRankSum=0.000;DP=52;ExcessHet=3.0103;FS=1.182;MLEAC=1;MLEAF=0.500;MQ=43.72;MQRankSum=1.167;QD=7.32;ReadPosRankSum=-1.515;SOR=1.055	GT:AD:DP:GQ:PL	0/1:30,19:49:99:387,0,677
3R	27123066	.	T	G	454.77	.	AC=1;AF=0.500;AN=2;BaseQRankSum=1.492;ClippingRankSum=0.000;DP=57;ExcessHet=3.0103;FS=3.671;MLEAC=1;MLEAF=0.500;MQ=43.55;MQRankSum=0.214;QD=7.98;ReadPosRankSum=-0.267;SOR=0.654	GT:AD:DP:GQ:PL	0/1:33,24:57:99:483,0,684
3R	27123284	.	G	T	572.77	.	AC=1;AF=0.500;AN=2;BaseQRankSum=-0.129;ClippingRankSum=0.000;DP=48;ExcessHet=3.0103;FS=2.560;MLEAC=1;MLEAF=0.500;MQ=43.94;MQRankSum=0.000;QD=12.45;ReadPosRankSum=1.319;SOR=0.407	GT:AD:DP:GQ:PL	0/1:19,27:46:99:601,0,385
3R	27123527	.	G	C	1486.77	.	AC=2;AF=1.00;AN=2;DP=58;ExcessHet=3.0103;FS=0.000;MLEAC=2;MLEAF=1.00;MQ=44.00;QD=25.63;SOR=1.382	GT:AD:DP:GQ:PL	1/1:0,58:58:99:1515,173,0
3R	27124033	.	T	A	877.77	.	AC=1;AF=0.500;AN=2;BaseQRankSum=1.967;ClippingRankSum=0.000;DP=52;ExcessHet=3.0103;FS=3.907;MLEAC=1;MLEAF=0.500;MQ=43.86;MQRankSum=0.000;QD=17.21;ReadPosRankSum=-1.211;SOR=0.481	GT:AD:DP:GQ:PL	0/1:28,23:51:99:906,0,1341
3R	27124035	.	T	A	877.77	.	AC=1;AF=0.500;AN=2;BaseQRankSum=0.418;ClippingRankSum=0.000;DP=52;ExcessHet=3.0103;FS=3.907;MLEAC=1;MLEAF=0.500;MQ=43.86;MQRankSum=0.000;QD=17.21;ReadPosRankSum=-1.075;SOR=0.481	GT:AD:DP:GQ:PL	0/1:28,23:51:99:906,0,1341
3R	27124040	.	G	A	891.77	.	AC=1;AF=0.500;AN=2;BaseQRankSum=1.987;ClippingRankSum=0.000;DP=53;ExcessHet=3.0103;FS=1.075;MLEAC=1;MLEAF=0.500;MQ=43.86;MQRankSum=0.000;QD=17.15;ReadPosRankSum=-1.400;SOR=0.460	GT:AD:DP:GQ:PL	0/1:28,24:52:99:920,0,1443
3R	27124050	.	T	G	978.77	.	AC=1;AF=0.500;AN=2;BaseQRankSum=1.535;ClippingRankSum=0.000;DP=55;ExcessHet=3.0103;FS=0.000;MLEAC=1;MLEAF=0.500;MQ=43.87;MQRankSum=0.000;QD=18.13;ReadPosRankSum=-1.271;SOR=0.713	GT:AD:DP:GQ:PL	0/1:28,26:54:99:1007,0,1394
3R	27124051	.	T	C	978.77	.	AC=1;AF=0.500;AN=2;BaseQRankSum=2.566;ClippingRankSum=0.000;DP=54;ExcessHet=3.0103;FS=0.000;MLEAC=1;MLEAF=0.500;MQ=43.87;MQRankSum=0.000;QD=18.47;ReadPosRankSum=-1.262;SOR=0.805	GT:AD:DP:GQ:PL	0/1:28,25:53:99:1007,0,1394
3R	27124064	.	A	C	481.77	.	AC=1;AF=0.500;AN=2;BaseQRankSum=-1.921;ClippingRankSum=0.000;DP=57;ExcessHet=3.0103;FS=1.030;MLEAC=1;MLEAF=0.500;MQ=43.87;MQRankSum=0.000;QD=8.60;ReadPosRankSum=-0.092;SOR=0.904	GT:AD:DP:GQ:PL	0/1:31,25:56:99:510,0,681
3R	27124091	.	G	T	458.77	.	AC=1;AF=0.500;AN=2;BaseQRankSum=1.846;ClippingRankSum=0.000;DP=53;ExcessHet=3.0103;FS=2.375;MLEAC=1;MLEAF=0.500;MQ=44.00;MQRankSum=0.000;QD=8.66;ReadPosRankSum=0.808;SOR=1.179	GT:AD:DP:GQ:PL	0/1:30,23:53:99:487,0,673
3R	27124136	.	C	T	353.77	.	AC=1;AF=0.500;AN=2;BaseQRankSum=2.487;ClippingRankSum=0.000;DP=46;ExcessHet=3.0103;FS=0.000;MLEAC=1;MLEAF=0.500;MQ=44.00;MQRankSum=0.000;QD=7.69;ReadPosRankSum=0.403;SOR=0.587	GT:AD:DP:GQ:PL	0/1:27,19:46:99:382,0,585
3R	27124220	.	C	G	347.77	.	AC=1;AF=0.500;AN=2;BaseQRankSum=1.360;ClippingRankSum=0.000;DP=41;ExcessHet=3.0103;FS=2.709;MLEAC=1;MLEAF=0.500;MQ=43.86;MQRankSum=-1.584;QD=8.48;ReadPosRankSum=0.902;SOR=0.747	GT:AD:DP:GQ:PL	0/1:23,18:41:99:376,0,486
3R	27124256	.	C	T	427.77	.	AC=1;AF=0.500;AN=2;BaseQRankSum=0.904;ClippingRankSum=0.000;DP=45;ExcessHet=3.0103;FS=1.145;MLEAC=1;MLEAF=0.500;MQ=43.87;MQRankSum=-1.497;QD=9.51;ReadPosRankSum=1.026;SOR=0.655	GT:AD:DP:GQ:PL	0/1:24,21:45:99:456,0,534
3R	27124376	.	T	C	532.77	.	AC=1;AF=0.500;AN=2;BaseQRankSum=0.549;ClippingRankSum=0.000;DP=52;ExcessHet=3.0103;FS=1.075;MLEAC=1;MLEAF=0.500;MQ=43.70;MQRankSum=1.119;QD=10.25;ReadPosRankSum=1.129;SOR=0.997	GT:AD:DP:GQ:PL	0/1:24,28:52:99:561,0,508
3R	27124490	.	C	A	423.77	.	AC=1;AF=0.500;AN=2;BaseQRankSum=0.527;ClippingRankSum=0.000;DP=42;ExcessHet=3.0103;FS=6.684;MLEAC=1;MLEAF=0.500;MQ=44.00;MQRankSum=0.000;QD=10.09;ReadPosRankSum=-0.367;SOR=0.680	GT:AD:DP:GQ:PL	0/1:21,21:42:99:452,0,452
3R	27124556	.	T	G	409.77	.	AC=1;AF=0.500;AN=2;BaseQRankSum=0.015;ClippingRankSum=0.000;DP=39;ExcessHet=3.0103;FS=12.712;MLEAC=1;MLEAF=0.500;MQ=44.00;MQRankSum=0.000;QD=10.51;ReadPosRankSum=0.731;SOR=0.809	GT:AD:DP:GQ:PL	0/1:19,20:39:99:438,0,378
3R	27124618	.	G	A	678.77	.	AC=1;AF=0.500;AN=2;BaseQRankSum=2.019;ClippingRankSum=0.000;DP=54;ExcessHet=3.0103;FS=12.454;MLEAC=1;MLEAF=0.500;MQ=44.00;MQRankSum=0.000;QD=12.57;ReadPosRankSum=1.551;SOR=0.724	GT:AD:DP:GQ:PL	0/1:23,31:54:99:707,0,459
3R	27124971	.	G	A	1846.77	.	AC=2;AF=1.00;AN=2;DP=69;ExcessHet=3.0103;FS=0.000;MLEAC=2;MLEAF=1.00;MQ=43.91;QD=26.76;SOR=0.781	GT:AD:DP:GQ:PL	1/1:0,69:69:99:1875,207,0
3R	27125270	.	T	A	822.77	.	AC=1;AF=0.500;AN=2;BaseQRankSum=-0.205;ClippingRankSum=0.000;DP=68;ExcessHet=3.0103;FS=3.433;MLEAC=1;MLEAF=0.500;MQ=43.97;MQRankSum=1.210;QD=12.28;ReadPosRankSum=3.328;SOR=1.155	GT:AD:DP:GQ:PL	0/1:28,39:67:99:851,0,583
3R	27125321	.	T	A	943.77	.	AC=1;AF=0.500;AN=2;BaseQRankSum=0.501;ClippingRankSum=0.000;DP=66;ExcessHet=3.0103;FS=0.978;MLEAC=1;MLEAF=0.500;MQ=43.97;MQRankSum=-0.708;QD=14.52;ReadPosRankSum=0.754;SOR=0.719	GT:AD:DP:GQ:PL	0/1:23,42:65:99:972,0,426
3R	27125582	.	T	C	383.77	.	AC=1;AF=0.500;AN=2;BaseQRankSum=-1.107;ClippingRankSum=0.000;DP=55;ExcessHet=3.0103;FS=3.910;MLEAC=1;MLEAF=0.500;MQ=44.00;MQRankSum=0.000;QD=7.11;ReadPosRankSum=1.051;SOR=0.949	GT:AD:DP:GQ:PL	0/1:32,22:54:99:412,0,675
3R	27126099	.	T	C	434.77	.	AC=1;AF=0.500;AN=2;BaseQRankSum=-2.748;ClippingRankSum=0.000;DP=39;ExcessHet=3.0103;FS=1.243;MLEAC=1;MLEAF=0.500;MQ=43.80;MQRankSum=-1.223;QD=11.15;ReadPosRankSum=-0.523;SOR=0.791	GT:AD:DP:GQ:PL	0/1:17,22:39:99:463,0,357
3R	27126183	.	G	A	522.77	.	AC=1;AF=0.500;AN=2;BaseQRankSum=0.167;ClippingRankSum=0.000;DP=39;ExcessHet=3.0103;FS=10.388;MLEAC=1;MLEAF=0.500;MQ=43.65;MQRankSum=0.528;QD=13.40;ReadPosRankSum=0.366;SOR=1.472	GT:AD:DP:GQ:PL	0/1:14,25:39:99:551,0,291
3R	27126263	.	A	G	435.77	.	AC=1;AF=0.500;AN=2;BaseQRankSum=-2.031;ClippingRankSum=0.000;DP=40;ExcessHet=3.0103;FS=1.222;MLEAC=1;MLEAF=0.500;MQ=43.85;MQRankSum=1.620;QD=10.89;ReadPosRankSum=1.421;SOR=0.483	GT:AD:DP:GQ:PL	0/1:18,22:40:99:464,0,378
3R	27126348	.	G	A	449.77	.	AC=1;AF=0.500;AN=2;BaseQRankSum=1.586;ClippingRankSum=0.000;DP=44;ExcessHet=3.0103;FS=6.514;MLEAC=1;MLEAF=0.500;MQ=44.00;MQRankSum=0.000;QD=10.22;ReadPosRankSum=0.277;SOR=0.499	GT:AD:DP:GQ:PL	0/1:22,22:44:99:478,0,418
3R	27126497	.	T	A	371.77	.	AC=1;AF=0.500;AN=2;BaseQRankSum=1.243;ClippingRankSum=0.000;DP=35;ExcessHet=3.0103;FS=3.012;MLEAC=1;MLEAF=0.500;MQ=44.00;MQRankSum=0.000;QD=10.62;ReadPosRankSum=0.461;SOR=0.293	GT:AD:DP:GQ:PL	0/1:17,18:35:99:400,0,350
3R	27126600	.	G	A	1176.77	.	AC=2;AF=1.00;AN=2;DP=44;ExcessHet=3.0103;FS=0.000;MLEAC=2;MLEAF=1.00;MQ=44.00;QD=27.37;SOR=0.739	GT:AD:DP:GQ:PL	1/1:0,43:43:99:1205,129,0
3R	27126954	.	G	C	258.77	.	AC=1;AF=0.500;AN=2;BaseQRankSum=-0.624;ClippingRankSum=0.000;DP=47;ExcessHet=3.0103;FS=8.578;MLEAC=1;MLEAF=0.500;MQ=43.88;MQRankSum=1.299;QD=5.51;ReadPosRankSum=0.015;SOR=1.062	GT:AD:DP:GQ:PL	0/1:31,16:47:99:287,0,716
3R	27127018	.	G	C	317.77	.	AC=1;AF=0.500;AN=2;BaseQRankSum=-2.819;ClippingRankSum=0.000;DP=41;ExcessHet=3.0103;FS=15.550;MLEAC=1;MLEAF=0.500;MQ=43.95;MQRankSum=0.978;QD=7.75;ReadPosRankSum=0.340;SOR=1.889	GT:AD:DP:GQ:PL	0/1:22,19:41:99:346,0,475
3R	27127227	.	A	G	284.77	.	AC=1;AF=0.500;AN=2;BaseQRankSum=0.034;ClippingRankSum=0.000;DP=38;ExcessHet=3.0103;FS=4.748;MLEAC=1;MLEAF=0.500;MQ=44.00;MQRankSum=0.000;QD=7.91;ReadPosRankSum=0.262;SOR=1.152	GT:AD:DP:GQ:PL	0/1:20,16:36:99:313,0,441
3R	27127259	.	A	C	366.77	.	AC=1;AF=0.500;AN=2;BaseQRankSum=-0.315;ClippingRankSum=0.000;DP=39;ExcessHet=3.0103;FS=0.000;MLEAC=1;MLEAF=0.500;MQ=44.00;MQRankSum=0.000;QD=9.91;ReadPosRankSum=-0.585;SOR=0.593	GT:AD:DP:GQ:PL	0/1:17,20:37:99:395,0,366
3R	27127516	.	G	C	292.77	.	AC=1;AF=0.500;AN=2;BaseQRankSum=-1.618;ClippingRankSum=0.000;DP=34;ExcessHet=3.0103;FS=1.423;MLEAC=1;MLEAF=0.500;MQ=44.00;MQRankSum=0.000;QD=8.61;ReadPosRankSum=-0.333;SOR=0.338	GT:AD:DP:GQ:PL	0/1:17,17:34:99:321,0,358
3R	27127590	.	C	G	335.77	.	AC=1;AF=0.500;AN=2;BaseQRankSum=-0.047;ClippingRankSum=0.000;DP=37;ExcessHet=3.0103;FS=0.000;MLEAC=1;MLEAF=0.500;MQ=43.90;MQRankSum=1.027;QD=9.07;ReadPosRankSum=-0.666;SOR=0.804	GT:AD:DP:GQ:PL	0/1:19,18:37:99:364,0,403
3R	27127618	.	G	A	360.77	.	AC=1;AF=0.500;AN=2;BaseQRankSum=-2.942;ClippingRankSum=0.000;DP=39;ExcessHet=3.0103;FS=4.677;MLEAC=1;MLEAF=0.500;MQ=43.80;MQRankSum=1.434;QD=9.25;ReadPosRankSum=0.438;SOR=0.430	GT:AD:DP:GQ:PL	0/1:20,19:39:99:389,0,445
3R	27127829	.	T	C	1065.77	.	AC=2;AF=1.00;AN=2;BaseQRankSum=2.088;ClippingRankSum=0.000;DP=42;ExcessHet=3.0103;FS=0.000;MLEAC=2;MLEAF=1.00;MQ=44.00;MQRankSum=0.000;QD=25.38;ReadPosRankSum=-0.621;SOR=0.693	GT:AD:DP:GQ:PL	1/1:2,40:42:66:1094,66,0
3R	27127830	.	T	A	1745.73	.	AC=2;AF=1.00;AN=2;DP=42;ExcessHet=3.0103;FS=0.000;MLEAC=2;MLEAF=1.00;MQ=44.00;QD=29.56;SOR=0.693	GT:AD:DP:GQ:PL	1/1:0,42:42:99:1783,126,0
3R	27127861	.	G	A	1918.77	.	AC=2;AF=1.00;AN=2;DP=43;ExcessHet=3.0103;FS=0.000;MLEAC=2;MLEAF=1.00;MQ=44.00;QD=24.85;SOR=0.836	GT:AD:DP:GQ:PL	1/1:0,43:43:99:1947,135,0
3R	27127864	.	T	C	1918.77	.	AC=2;AF=1.00;AN=2;DP=45;ExcessHet=3.0103;FS=0.000;MLEAC=2;MLEAF=1.00;MQ=43.84;QD=34.83;SOR=0.829	GT:AD:DP:GQ:PL	1/1:0,45:45:99:1947,135,0
3R	27127887	.	A	G	1251.77	.	AC=2;AF=1.00;AN=2;DP=48;ExcessHet=3.0103;FS=0.000;MLEAC=2;MLEAF=1.00;MQ=43.70;QD=26.08;SOR=0.963	GT:AD:DP:GQ:PL	1/1:0,48:48:99:1280,144,0
3R	27127912	.	G	A	265.77	.	AC=1;AF=0.500;AN=2;BaseQRankSum=2.231;ClippingRankSum=0.000;DP=50;ExcessHet=3.0103;FS=6.438;MLEAC=1;MLEAF=0.500;MQ=43.71;MQRankSum=1.011;QD=5.32;ReadPosRankSum=-0.832;SOR=1.092	GT:AD:DP:GQ:PL	0/1:34,16:50:99:294,0,750
3R	27127930	.	G	T	1397.77	.	AC=2;AF=1.00;AN=2;DP=53;ExcessHet=3.0103;FS=0.000;MLEAC=2;MLEAF=1.00;MQ=43.72;QD=26.37;SOR=1.077	GT:AD:DP:GQ:PL	1/1:0,53:53:99:1426,159,0
3R	27127942	.	G	A	225.77	.	AC=1;AF=0.500;AN=2;BaseQRankSum=1.283;ClippingRankSum=0.000;DP=47;ExcessHet=3.0103;FS=4.694;MLEAC=1;MLEAF=0.500;MQ=43.69;MQRankSum=1.012;QD=4.80;ReadPosRankSum=0.948;SOR=0.447	GT:AD:DP:GQ:PL	0/1:32,15:47:99:254,0,713
3R	27127945	.	G	A	1501.77	.	AC=2;AF=1.00;AN=2;DP=48;ExcessHet=3.0103;FS=0.000;MLEAC=2;MLEAF=1.00;MQ=43.70;QD=31.29;SOR=1.067	GT:AD:DP:GQ:PL	1/1:0,48:48:99:1530,143,0
3R	27128074	.	A	G	876.77	.	AC=2;AF=1.00;AN=2;DP=33;ExcessHet=3.0103;FS=0.000;MLEAC=2;MLEAF=1.00;MQ=43.82;QD=26.57;SOR=0.752	GT:AD:DP:GQ:PL	1/1:0,33:33:99:905,99,0
3R	27128290	.	T	G	382.77	.	AC=1;AF=0.500;AN=2;BaseQRankSum=-1.619;ClippingRankSum=0.000;DP=43;ExcessHet=3.0103;FS=1.216;MLEAC=1;MLEAF=0.500;MQ=43.95;MQRankSum=-0.952;QD=9.11;ReadPosRankSum=-0.187;SOR=1.110	GT:AD:DP:GQ:PL	0/1:21,21:42:99:411,0,453
3R	27128308	.	A	G	211.77	.	AC=1;AF=0.500;AN=2;BaseQRankSum=-1.187;ClippingRankSum=0.000;DP=33;ExcessHet=3.0103;FS=1.434;MLEAC=1;MLEAF=0.500;MQ=44.00;MQRankSum=0.000;QD=6.42;ReadPosRankSum=1.710;SOR=1.071	GT:AD:DP:GQ:PL	0/1:20,13:33:99:240,0,493
3R	27128332	.	C	T	283.77	.	AC=1;AF=0.500;AN=2;BaseQRankSum=0.142;ClippingRankSum=0.000;DP=32;ExcessHet=3.0103;FS=3.261;MLEAC=1;MLEAF=0.500;MQ=44.00;MQRankSum=0.000;QD=8.87;ReadPosRankSum=0.265;SOR=1.398	GT:AD:DP:GQ:PL	0/1:17,15:32:99:312,0,424
3R	27128350	.	G	A	339.77	.	AC=1;AF=0.500;AN=2;BaseQRankSum=-1.156;ClippingRankSum=0.000;DP=35;ExcessHet=3.0103;FS=1.480;MLEAC=1;MLEAF=0.500;MQ=44.00;MQRankSum=0.000;QD=9.71;ReadPosRankSum=-0.083;SOR=0.365	GT:AD:DP:GQ:PL	0/1:17,18:35:99:368,0,392
3R	27128428	.	C	T	281.77	.	AC=1;AF=0.500;AN=2;BaseQRankSum=-0.734;ClippingRankSum=0.000;DP=39;ExcessHet=3.0103;FS=4.978;MLEAC=1;MLEAF=0.500;MQ=44.00;MQRankSum=0.000;QD=7.22;ReadPosRankSum=0.200;SOR=0.200	GT:AD:DP:GQ:PL	0/1:23,16:39:99:310,0,530
3R	27128476	.	T	C	1287.77	.	AC=1;AF=0.500;AN=2;BaseQRankSum=-2.328;ClippingRankSum=0.000;DP=50;ExcessHet=3.0103;FS=6.397;MLEAC=1;MLEAF=0.500;MQ=43.71;MQRankSum=-0.995;QD=25.76;ReadPosRankSum=0.303;SOR=1.500	GT:AD:DP:GQ:PL	0/1:17,33:50:99:1316,0,614
3R	27128479	.	A	G	1315.77	.	AC=1;AF=0.500;AN=2;BaseQRankSum=-3.551;ClippingRankSum=0.000;DP=51;ExcessHet=3.0103;FS=6.081;MLEAC=1;MLEAF=0.500;MQ=43.71;MQRankSum=-0.980;QD=25.80;ReadPosRankSum=0.423;SOR=1.371	GT:AD:DP:GQ:PL	0/1:17,34:51:99:1344,0,611
3R	27128500	.	G	T	666.77	.	AC=1;AF=0.500;AN=2;BaseQRankSum=0.281;ClippingRankSum=0.000;DP=50;ExcessHet=3.0103;FS=4.102;MLEAC=1;MLEAF=0.500;MQ=43.71;MQRankSum=-1.089;QD=13.34;ReadPosRankSum=1.316;SOR=1.161	GT:AD:DP:GQ:PL	0/1:19,31:50:99:695,0,378
3R	27128614	.	C	G	471.77	.	AC=1;AF=0.500;AN=2;BaseQRankSum=0.576;ClippingRankSum=0.000;DP=44;ExcessHet=3.0103;FS=1.177;MLEAC=1;MLEAF=0.500;MQ=44.00;MQRankSum=0.000;QD=10.97;ReadPosRankSum=1.075;SOR=0.625	GT:AD:DP:GQ:PL	0/1:20,23:43:99:500,0,400
3R	27128630	.	G	GAA	770.73	.	AC=1;AF=0.500;AN=2;BaseQRankSum=1.101;ClippingRankSum=0.000;DP=42;ExcessHet=3.0103;FS=2.709;MLEAC=1;MLEAF=0.500;MQ=44.00;MQRankSum=0.000;QD=18.80;ReadPosRankSum=1.109;SOR=0.512	GT:AD:DP:GQ:PL	0/1:20,21:41:99:808,0,1049
3R	27128635	.	T	C	808.77	.	AC=1;AF=0.500;AN=2;BaseQRankSum=0.988;ClippingRankSum=0.000;DP=43;ExcessHet=3.0103;FS=4.268;MLEAC=1;MLEAF=0.500;MQ=44.00;MQRankSum=0.000;QD=19.26;ReadPosRankSum=0.378;SOR=0.629	GT:AD:DP:GQ:PL	0/1:20,22:42:99:837,0,1046
3R	27128822	.	T	A	388.77	.	AC=1;AF=0.500;AN=2;BaseQRankSum=0.554;ClippingRankSum=0.000;DP=43;ExcessHet=3.0103;FS=6.650;MLEAC=1;MLEAF=0.500;MQ=43.42;MQRankSum=2.679;QD=9.04;ReadPosRankSum=-0.763;SOR=1.694	GT:AD:DP:GQ:PL	0/1:23,20:43:99:417,0,838
3R	27128838	.	CCCCG	C	781.73	.	AC=1;AF=0.500;AN=2;BaseQRankSum=-0.620;ClippingRankSum=0.000;DP=41;ExcessHet=3.0103;FS=4.561;MLEAC=1;MLEAF=0.500;MQ=43.39;MQRankSum=-2.775;QD=19.07;ReadPosRankSum=0.854;SOR=0.416	GT:AD:DP:GQ:PL	0/1:20,21:41:99:819,0,798
3R	27128844	.	TTTCCCGCTTTTTGCCC	T	778.73	.	AC=1;AF=0.500;AN=2;BaseQRankSum=-2.408;ClippingRankSum=0.000;DP=43;ExcessHet=3.0103;FS=0.000;MLEAC=1;MLEAF=0.500;MQ=43.42;MQRankSum=-2.900;QD=18.11;SOR=0.784	GT:AD:DP:GQ:PL	0/1:22,21:43:99:816,0,861
3R	27128869	.	A	C	1427.77	.	AC=2;AF=1.00;AN=2;DP=40;ExcessHet=3.0103;FS=0.000;MLEAC=2;MLEAF=1.00;MQ=43.38;QD=28.49;SOR=0.793	GT:AD:DP:GQ:PL	1/1:0,40:40:99:1456,123,0
3R	27128953	.	G	T	1555.77	.	AC=2;AF=1.00;AN=2;DP=37;ExcessHet=3.0103;FS=0.000;MLEAC=2;MLEAF=1.00;MQ=43.79;QD=31.21;SOR=0.859	GT:AD:DP:GQ:PL	1/1:0,37:37:99:1584,111,0
3R	27128966	.	A	G	1531.77	.	AC=2;AF=1.00;AN=2;DP=36;ExcessHet=3.0103;FS=0.000;MLEAC=2;MLEAF=1.00;MQ=43.78;QD=24.88;SOR=0.804	GT:AD:DP:GQ:PL	1/1:0,36:36:99:1560,108,0
3R	27129035	.	A	T	1619.77	.	AC=2;AF=1.00;AN=2;DP=36;ExcessHet=3.0103;FS=0.000;MLEAC=2;MLEAF=1.00;MQ=43.73;QD=29.98;SOR=0.804	GT:AD:DP:GQ:PL	1/1:0,36:36:99:1648,111,0
3R	27129042	.	AAAC	A	1610.73	.	AC=2;AF=1.00;AN=2;DP=37;ExcessHet=3.0103;FS=0.000;MLEAC=2;MLEAF=1.00;MQ=43.74;QD=28.48;SOR=0.859	GT:AD:DP:GQ:PL	1/1:0,37:37:99:1648,111,0
3R	27129095	.	A	G	1072.77	.	AC=2;AF=1.00;AN=2;DP=39;ExcessHet=3.0103;FS=0.000;MLEAC=2;MLEAF=1.00;MQ=43.90;QD=27.51;SOR=1.236	GT:AD:DP:GQ:PL	1/1:0,39:39:99:1101,117,0
3R	27129159	.	C	T	314.77	.	AC=1;AF=0.500;AN=2;BaseQRankSum=1.680;ClippingRankSum=0.000;DP=47;ExcessHet=3.0103;FS=1.150;MLEAC=1;MLEAF=0.500;MQ=43.76;MQRankSum=-2.601;QD=6.70;ReadPosRankSum=-0.132;SOR=0.927	GT:AD:DP:GQ:PL	0/1:29,18:47:99:343,0,612
3R	27129278	.	A	C	414.77	.	AC=1;AF=0.500;AN=2;BaseQRankSum=-2.026;ClippingRankSum=0.000;DP=60;ExcessHet=3.0103;FS=1.026;MLEAC=1;MLEAF=0.500;MQ=43.87;MQRankSum=-0.273;QD=7.03;ReadPosRankSum=1.048;SOR=0.524	GT:AD:DP:GQ:PL	0/1:36,23:59:99:443,0,811
3R	27129301	.	A	T	747.77	.	AC=1;AF=0.500;AN=2;BaseQRankSum=0.558;ClippingRankSum=0.000;DP=63;ExcessHet=3.0103;FS=3.778;MLEAC=1;MLEAF=0.500;MQ=44.00;MQRankSum=0.000;QD=12.06;ReadPosRankSum=-0.098;SOR=1.316	GT:AD:DP:GQ:PL	0/1:40,22:62:99:776,0,1769
3R	27129307	.	A	T	780.77	.	AC=1;AF=0.500;AN=2;BaseQRankSum=1.141;ClippingRankSum=0.000;DP=60;ExcessHet=3.0103;FS=1.001;MLEAC=1;MLEAF=0.500;MQ=44.00;MQRankSum=0.000;QD=13.01;ReadPosRankSum=-1.079;SOR=0.838	GT:AD:DP:GQ:PL	0/1:38,22:60:99:809,0,1744
3R	27129410	.	T	C	1451.77	.	AC=2;AF=1.00;AN=2;DP=54;ExcessHet=3.0103;FS=0.000;MLEAC=2;MLEAF=1.00;MQ=44.00;QD=26.88;SOR=1.220	GT:AD:DP:GQ:PL	1/1:0,54:54:99:1480,162,0
3R	27129874	.	T	C	227.77	.	AC=1;AF=0.500;AN=2;BaseQRankSum=1.233;ClippingRankSum=0.000;DP=24;ExcessHet=3.0103;FS=2.395;MLEAC=1;MLEAF=0.500;MQ=43.03;MQRankSum=0.869;QD=9.49;ReadPosRankSum=0.117;SOR=1.569	GT:AD:DP:GQ:PL	0/1:11,13:24:99:256,0,183
3R	27129924	.	G	GT	267	.	AC=1;AF=0.500;AN=2;BaseQRankSum=-0.044;ClippingRankSum=0.000;DP=33;ExcessHet=3.0103;FS=2.185;MLEAC=1;MLEAF=0.500;MQ=41.96;MQRankSum=-1.675;QD=9.89;ReadPosRankSum=0.483;SOR=0.223	GT:AD:DP:GQ:PL	0/1:6,21:27:15:304,0,15
3R	27130009	.	TGGCG	T	466.73	.	AC=1;AF=0.500;AN=2;BaseQRankSum=-0.511;ClippingRankSum=0.000;DP=29;ExcessHet=3.0103;FS=1.583;MLEAC=1;MLEAF=0.500;MQ=43.25;MQRankSum=-1.139;QD=17.29;ReadPosRankSum=1.105;SOR=0.382	GT:AD:DP:GQ:PL	0/1:14,13:27:99:504,0,549
3R	27130151	.	C	G	1294.77	.	AC=2;AF=1.00;AN=2;DP=48;ExcessHet=3.0103;FS=0.000;MLEAC=2;MLEAF=1.00;MQ=43.78;QD=26.97;SOR=1.067	GT:AD:DP:GQ:PL	1/1:0,48:48:99:1323,144,0
3R	27130187	.	A	T	1437.77	.	AC=2;AF=1.00;AN=2;DP=53;ExcessHet=3.0103;FS=0.000;MLEAC=2;MLEAF=1.00;MQ=43.58;QD=27.13;SOR=1.179	GT:AD:DP:GQ:PL	1/1:0,53:53:99:1466,159,0
3R	27130213	.	C	G	1621.77	.	AC=2;AF=1.00;AN=2;DP=60;ExcessHet=3.0103;FS=0.000;MLEAC=2;MLEAF=1.00;MQ=43.25;QD=27.03;SOR=0.906	GT:AD:DP:GQ:PL	1/1:0,60:60:99:1650,180,0
3R	27130250	.	T	A	2954.77	.	AC=2;AF=1.00;AN=2;DP=66;ExcessHet=3.0103;FS=0.000;MLEAC=2;MLEAF=1.00;MQ=43.03;QD=27.77;SOR=1.033	GT:AD:DP:GQ:PL	1/1:0,66:66:99:2983,205,0
3R	27130256	.	G	A	2969.77	.	AC=2;AF=1.00;AN=2;DP=65;ExcessHet=3.0103;FS=0.000;MLEAC=2;MLEAF=1.00;MQ=43.02;QD=31.27;SOR=1.078	GT:AD:DP:GQ:PL	1/1:0,65:65:99:2998,202,0
3R	27130268	.	G	A	3076.77	.	AC=2;AF=1.00;AN=2;DP=67;ExcessHet=3.0103;FS=0.000;MLEAC=2;MLEAF=1.00;MQ=43.05;QD=29.30;SOR=1.146	GT:AD:DP:GQ:PL	1/1:0,67:67:99:3105,208,0
3R	27130287	.	T	A	3301.77	.	AC=2;AF=1.00;AN=2;DP=72;ExcessHet=3.0103;FS=0.000;MLEAC=2;MLEAF=1.00;MQ=43.09;QD=26.61;SOR=1.073	GT:AD:DP:GQ:PL	1/1:0,72:72:99:3330,223,0
3R	27130307	.	A	G	3031.77	.	AC=2;AF=1.00;AN=2;DP=67;ExcessHet=3.0103;FS=0.000;MLEAC=2;MLEAF=1.00;MQ=43.08;QD=29.78;SOR=1.066	GT:AD:DP:GQ:PL	1/1:0,67:67:99:3060,205,0
3R	27130308	.	T	A	3031.77	.	AC=2;AF=1.00;AN=2;DP=66;ExcessHet=3.0103;FS=0.000;MLEAC=2;MLEAF=1.00;MQ=43.06;QD=33.70;SOR=1.033	GT:AD:DP:GQ:PL	1/1:0,66:66:99:3060,205,0
3R	27130383	.	T	A	1664.77	.	AC=2;AF=1.00;AN=2;DP=63;ExcessHet=3.0103;FS=0.000;MLEAC=2;MLEAF=1.00;MQ=43.37;QD=26.85;SOR=1.234	GT:AD:DP:GQ:PL	1/1:0,62:62:99:1693,186,0
3R	27130426	.	T	C	1457.77	.	AC=2;AF=1.00;AN=2;DP=56;ExcessHet=3.0103;FS=0.000;MLEAC=2;MLEAF=1.00;MQ=43.11;QD=26.50;SOR=0.970	GT:AD:DP:GQ:PL	1/1:0,55:55:99:1486,164,0
3R	27130482	.	G	GGTTTTCGTTT	186.73	.	AC=1;AF=0.500;AN=2;BaseQRankSum=-0.529;ClippingRankSum=0.000;DP=57;ExcessHet=3.0103;FS=7.302;MLEAC=1;MLEAF=0.500;MQ=42.72;MQRankSum=0.576;QD=4.67;ReadPosRankSum=0.705;SOR=0.153	GT:AD:DP:GQ:PL	0/1:19,21:40:99:224,0,351
3R	27130488	.	C	CGTTTGTTTT	300.73	.	AC=1;AF=0.500;AN=2;BaseQRankSum=1.042;ClippingRankSum=0.000;DP=55;ExcessHet=3.0103;FS=4.591;MLEAC=1;MLEAF=0.500;MQ=42.55;MQRankSum=-0.822;QD=6.68;ReadPosRankSum=-1.128;SOR=1.653	GT:AD:DP:GQ:PL	0/1:23,22:45:99:338,0,251
3R	27130489	.	C	CCT	200.73	.	AC=1;AF=0.500;AN=2;BaseQRankSum=-0.673;ClippingRankSum=0.000;DP=53;ExcessHet=3.0103;FS=3.154;MLEAC=1;MLEAF=0.500;MQ=42.53;MQRankSum=-0.602;QD=4.46;ReadPosRankSum=-1.204;SOR=1.483	GT:AD:DP:GQ:PL	0/1:23,22:45:99:238,0,254
3R	27130496	.	A	T	1854.77	.	AC=2;AF=1.00;AN=2;DP=57;ExcessHet=3.0103;FS=0.000;MLEAC=2;MLEAF=1.00;MQ=42.50;QD=32.54;SOR=1.047	GT:AD:DP:GQ:PL	1/1:0,57:57:99:1883,170,0
3R	27130622	.	G	GCAAT	2256.73	.	AC=2;AF=1.00;AN=2;DP=53;ExcessHet=3.0103;FS=0.000;MLEAC=2;MLEAF=1.00;MQ=43.08;QD=25.92;SOR=0.732	GT:AD:DP:GQ:PL	1/1:0,51:51:99:2294,153,0
3R	27130718	.	C	T	1932.77	.	AC=2;AF=1.00;AN=2;DP=46;ExcessHet=3.0103;FS=0.000;MLEAC=2;MLEAF=1.00;MQ=43.48;QD=32.65;SOR=0.829	GT:AD:DP:GQ:PL	1/1:0,45:45:99:1961,141,0
3R	27130728	.	T	G	1906.77	.	AC=2;AF=1.00;AN=2;DP=46;ExcessHet=3.0103;FS=0.000;MLEAC=2;MLEAF=1.00;MQ=43.50;QD=27.69;SOR=0.737	GT:AD:DP:GQ:PL	1/1:0,45:45:99:1935,138,0
3R	27130872	.	G	A	1824.77	.	AC=2;AF=1.00;AN=2;DP=68;ExcessHet=3.0103;FS=0.000;MLEAC=2;MLEAF=1.00;MQ=43.70;QD=26.83;SOR=1.022	GT:AD:DP:GQ:PL	1/1:0,68:68:99:1853,203,0
3R	27130925	.	A	T	559.77	.	AC=1;AF=0.500;AN=2;BaseQRankSum=1.440;ClippingRankSum=0.000;DP=63;ExcessHet=3.0103;FS=3.461;MLEAC=1;MLEAF=0.500;MQ=44.00;MQRankSum=0.000;QD=9.03;ReadPosRankSum=-0.504;SOR=1.162	GT:AD:DP:GQ:PL	0/1:32,30:62:99:588,0,607
3R	27131238	.	C	A	1822.77	.	AC=2;AF=1.00;AN=2;DP=67;ExcessHet=3.0103;FS=0.000;MLEAC=2;MLEAF=1.00;MQ=43.97;QD=27.21;SOR=0.849	GT:AD:DP:GQ:PL	1/1:0,67:67:99:1851,201,0
3R	27131273	.	G	A	460.77	.	AC=1;AF=0.500;AN=2;BaseQRankSum=2.924;ClippingRankSum=0.000;DP=63;ExcessHet=3.0103;FS=20.621;MLEAC=1;MLEAF=0.500;MQ=43.97;MQRankSum=0.817;QD=7.31;ReadPosRankSum=-0.135;SOR=1.331	GT:AD:DP:GQ:PL	0/1:39,24:63:99:489,0,873
3R	27131308	.	C	T	1766.77	.	AC=2;AF=1.00;AN=2;DP=65;ExcessHet=3.0103;FS=0.000;MLEAC=2;MLEAF=1.00;MQ=43.97;QD=27.18;SOR=0.925	GT:AD:DP:GQ:PL	1/1:0,65:65:99:1795,195,0
3R	27131355	.	AT	A	1310.73	.	AC=2;AF=1.00;AN=2;DP=59;ExcessHet=3.0103;FS=0.000;MLEAC=2;MLEAF=1.00;MQ=44.00;QD=22.60;SOR=0.836	GT:AD:DP:GQ:PL	1/1:0,58:58:99:1348,173,0
3R	27131386	.	T	A	1166.77	.	AC=1;AF=0.500;AN=2;BaseQRankSum=2.336;ClippingRankSum=0.000;DP=60;ExcessHet=3.0103;FS=3.586;MLEAC=1;MLEAF=0.500;MQ=44.00;MQRankSum=0.000;QD=19.45;ReadPosRankSum=-0.044;SOR=1.070	GT:AD:DP:GQ:PL	0/1:30,30:60:99:1195,0,1109
3R	27131394	.	T	C	1166.77	.	AC=1;AF=0.500;AN=2;BaseQRankSum=0.419;ClippingRankSum=0.000;DP=60;ExcessHet=3.0103;FS=3.639;MLEAC=1;MLEAF=0.500;MQ=44.00;MQRankSum=0.000;QD=19.45;ReadPosRankSum=-0.925;SOR=1.306	GT:AD:DP:GQ:PL	0/1:29,31:60:99:1195,0,1106
3R	27131434	.	GA	G	602.73	.	AC=1;AF=0.500;AN=2;BaseQRankSum=0.093;ClippingRankSum=0.000;DP=55;ExcessHet=3.0103;FS=1.022;MLEAC=1;MLEAF=0.500;MQ=44.00;MQRankSum=0.000;QD=10.96;ReadPosRankSum=1.193;SOR=0.549	GT:AD:DP:GQ:PL	0/1:30,25:55:99:640,0,771
3R	27131487	.	T	A	1430.77	.	AC=2;AF=1.00;AN=2;DP=51;ExcessHet=3.0103;FS=0.000;MLEAC=2;MLEAF=1.00;MQ=44.00;QD=28.05;SOR=0.813	GT:AD:DP:GQ:PL	1/1:0,51:51:99:1459,153,0
3R	27131532	.	A	G	1195.77	.	AC=2;AF=1.00;AN=2;BaseQRankSum=1.874;ClippingRankSum=0.000;DP=48;ExcessHet=3.0103;FS=0.000;MLEAC=2;MLEAF=1.00;MQ=44.00;MQRankSum=0.000;QD=24.91;ReadPosRankSum=1.739;SOR=0.277	GT:AD:DP:GQ:PL	1/1:1,47:48:99:1224,133,0
3R	27131569	.	T	C	1707.77	.	AC=2;AF=1.00;AN=2;DP=47;ExcessHet=3.0103;FS=0.000;MLEAC=2;MLEAF=1.00;MQ=44.00;QD=28.51;SOR=0.735	GT:AD:DP:GQ:PL	1/1:0,47:47:99:1736,144,0
3R	27131575	.	G	A	468.77	.	AC=1;AF=0.500;AN=2;BaseQRankSum=-1.943;ClippingRankSum=0.000;DP=47;ExcessHet=3.0103;FS=0.000;MLEAC=1;MLEAF=0.500;MQ=44.00;MQRankSum=0.000;QD=9.97;ReadPosRankSum=-0.724;SOR=0.616	GT:AD:DP:GQ:PL	0/1:23,24:47:99:497,0,520
3R	27131598	.	C	T	470.77	.	AC=1;AF=0.500;AN=2;BaseQRankSum=1.226;ClippingRankSum=0.000;DP=49;ExcessHet=3.0103;FS=0.000;MLEAC=1;MLEAF=0.500;MQ=44.00;MQRankSum=0.000;QD=9.61;ReadPosRankSum=0.641;SOR=0.776	GT:AD:DP:GQ:PL	0/1:26,23:49:99:499,0,590
3R	27131624	.	A	G	539.77	.	AC=1;AF=0.500;AN=2;BaseQRankSum=3.364;ClippingRankSum=0.000;DP=54;ExcessHet=3.0103;FS=0.000;MLEAC=1;MLEAF=0.500;MQ=44.00;MQRankSum=0.000;QD=10.00;ReadPosRankSum=-0.927;SOR=0.693	GT:AD:DP:GQ:PL	0/1:28,26:54:99:568,0,572
3R	27131707	.	G	A	662.77	.	AC=1;AF=0.500;AN=2;BaseQRankSum=-0.069;ClippingRankSum=0.000;DP=60;ExcessHet=3.0103;FS=2.156;MLEAC=1;MLEAF=0.500;MQ=44.00;MQRankSum=0.000;QD=11.05;ReadPosRankSum=0.513;SOR=0.446	GT:AD:DP:GQ:PL	0/1:28,32:60:99:691,0,558
3R	27131933	.	G	A	1743.77	.	AC=2;AF=1.00;AN=2;DP=65;ExcessHet=3.0103;FS=0.000;MLEAC=2;MLEAF=1.00;MQ=43.93;QD=27.25;SOR=0.693	GT:AD:DP:GQ:PL	1/1:0,64:64:99:1772,192,0
3R	27131957	.	A	G	3101.77	.	AC=2;AF=1.00;AN=2;DP=70;ExcessHet=3.0103;FS=0.000;MLEAC=2;MLEAF=1.00;MQ=43.93;QD=25.32;SOR=0.781	GT:AD:DP:GQ:PL	1/1:0,69:69:99:3130,211,0
3R	27131959	.	A	T	3101.77	.	AC=2;AF=1.00;AN=2;DP=70;ExcessHet=3.0103;FS=0.000;MLEAC=2;MLEAF=1.00;MQ=43.93;QD=28.11;SOR=0.844	GT:AD:DP:GQ:PL	1/1:0,69:69:99:3130,211,0
3R	27131960	.	T	C	3101.77	.	AC=2;AF=1.00;AN=2;DP=70;ExcessHet=3.0103;FS=0.000;MLEAC=2;MLEAF=1.00;MQ=43.93;QD=26.82;SOR=0.844	GT:AD:DP:GQ:PL	1/1:0,69:69:99:3130,211,0
3R	27132039	.	T	C	1690.77	.	AC=2;AF=1.00;AN=2;DP=63;ExcessHet=3.0103;FS=0.000;MLEAC=2;MLEAF=1.00;MQ=43.95;QD=26.84;SOR=0.790	GT:AD:DP:GQ:PL	1/1:0,63:63:99:1719,189,0
3R	27132144	.	C	T	1814.77	.	AC=2;AF=1.00;AN=2;DP=67;ExcessHet=3.0103;FS=0.000;MLEAC=2;MLEAF=1.00;MQ=43.91;QD=27.50;SOR=0.754	GT:AD:DP:GQ:PL	1/1:0,66:66:99:1843,198,0
3R	27132158	.	A	T	1863.77	.	AC=2;AF=1.00;AN=2;DP=70;ExcessHet=3.0103;FS=0.000;MLEAC=2;MLEAF=1.00;MQ=43.92;QD=27.01;SOR=0.781	GT:AD:DP:GQ:PL	1/1:0,69:69:99:1892,207,0
3R	27132209	.	C	G	1853.77	.	AC=2;AF=1.00;AN=2;DP=70;ExcessHet=3.0103;FS=0.000;MLEAC=2;MLEAF=1.00;MQ=43.90;QD=26.48;SOR=0.811	GT:AD:DP:GQ:PL	1/1:0,70:70:99:1882,209,0
3R	27132331	.	C	CATCTGT	1093.73	.	AC=1;AF=0.500;AN=2;BaseQRankSum=-0.805;ClippingRankSum=0.000;DP=58;ExcessHet=3.0103;FS=0.000;MLEAC=1;MLEAF=0.500;MQ=43.87;MQRankSum=1.454;QD=20.25;ReadPosRankSum=1.299;SOR=0.693	GT:AD:DP:GQ:PL	0/1:27,27:54:99:1131,0,1047
3R	27132361	.	A	T	620.77	.	AC=1;AF=0.500;AN=2;BaseQRankSum=0.258;ClippingRankSum=0.000;DP=59;ExcessHet=3.0103;FS=0.998;MLEAC=1;MLEAF=0.500;MQ=43.94;MQRankSum=1.051;QD=10.52;ReadPosRankSum=-0.804;SOR=0.513	GT:AD:DP:GQ:PL	0/1:29,30:59:99:649,0,611
3R	27132412	.	T	A	2081.77	.	AC=2;AF=1.00;AN=2;DP=48;ExcessHet=3.0103;FS=0.000;MLEAC=2;MLEAF=1.00;MQ=43.92;QD=40.17;SOR=1.179	GT:AD:DP:GQ:PL	1/1:0,48:48:99:2110,144,0
3R	27132414	.	T	C	2081.77	.	AC=2;AF=1.00;AN=2;DP=48;ExcessHet=3.0103;FS=0.000;MLEAC=2;MLEAF=1.00;MQ=43.92;QD=29.11;SOR=1.179	GT:AD:DP:GQ:PL	1/1:0,48:48:99:2110,144,0
3R	27132433	.	T	C	1310.77	.	AC=2;AF=1.00;AN=2;DP=50;ExcessHet=3.0103;FS=0.000;MLEAC=2;MLEAF=1.00;MQ=43.92;QD=26.22;SOR=1.270	GT:AD:DP:GQ:PL	1/1:0,50:50:99:1339,149,0
3R	27132495	.	T	A	567.77	.	AC=1;AF=0.500;AN=2;BaseQRankSum=1.464;ClippingRankSum=0.000;DP=50;ExcessHet=3.0103;FS=4.037;MLEAC=1;MLEAF=0.500;MQ=43.92;MQRankSum=-1.290;QD=11.36;ReadPosRankSum=-0.935;SOR=0.965	GT:AD:DP:GQ:PL	0/1:23,27:50:99:596,0,474
3R	27132521	.	AAT	A	845.73	.	AC=1;AF=0.500;AN=2;BaseQRankSum=0.047;ClippingRankSum=0.000;DP=55;ExcessHet=3.0103;FS=3.878;MLEAC=1;MLEAF=0.500;MQ=43.93;MQRankSum=-1.203;QD=15.66;ReadPosRankSum=-0.044;SOR=0.900	GT:AD:DP:GQ:PL	0/1:23,31:54:99:883,0,642
3R	27132950	.	A	G	484.77	.	AC=1;AF=0.500;AN=2;BaseQRankSum=1.673;ClippingRankSum=0.000;DP=56;ExcessHet=3.0103;FS=2.293;MLEAC=1;MLEAF=0.500;MQ=43.93;MQRankSum=-1.622;QD=8.66;ReadPosRankSum=-0.816;SOR=0.399	GT:AD:DP:GQ:PL	0/1:32,24:56:99:513,0,704
3R	27133002	.	G	T	3247.77	.	AC=2;AF=1.00;AN=2;DP=73;ExcessHet=3.0103;FS=0.000;MLEAC=2;MLEAF=1.00;MQ=43.69;QD=29.01;SOR=0.720	GT:AD:DP:GQ:PL	1/1:0,73:73:99:3276,223,0
3R	27133020	.	GCCA	G	3562.73	.	AC=2;AF=1.00;AN=2;DP=80;ExcessHet=3.0103;FS=0.000;MLEAC=2;MLEAF=1.00;MQ=43.67;QD=25.43;SOR=0.850	GT:AD:DP:GQ:PL	1/1:0,80:80:99:3600,241,0
3R	27133025	.	A	AAG	3688.73	.	AC=2;AF=1.00;AN=2;DP=80;ExcessHet=3.0103;FS=0.000;MLEAC=2;MLEAF=1.00;MQ=43.67;QD=28.28;SOR=0.850	GT:AD:DP:GQ:PL	1/1:0,80:80:99:3726,253,0
3R	27133050	.	C	A	3611.77	.	AC=2;AF=1.00;AN=2;DP=88;ExcessHet=3.0103;FS=0.000;MLEAC=2;MLEAF=1.00;MQ=43.68;QD=25.46;SOR=0.887	GT:AD:DP:GQ:PL	1/1:0,88:88:99:3640,265,0
3R	27133123	.	C	G	1624.77	.	AC=1;AF=0.500;AN=2;BaseQRankSum=1.349;ClippingRankSum=0.000;DP=82;ExcessHet=3.0103;FS=0.824;MLEAC=1;MLEAF=0.500;MQ=43.86;MQRankSum=-2.398;QD=19.81;ReadPosRankSum=0.265;SOR=0.588	GT:AD:DP:GQ:PL	0/1:39,43:82:99:1653,0,1516
3R	27133124	.	T	C	1624.77	.	AC=1;AF=0.500;AN=2;BaseQRankSum=2.285;ClippingRankSum=0.000;DP=82;ExcessHet=3.0103;FS=0.824;MLEAC=1;MLEAF=0.500;MQ=43.86;MQRankSum=-2.398;QD=19.81;ReadPosRankSum=0.232;SOR=0.588	GT:AD:DP:GQ:PL	0/1:39,43:82:99:1653,0,1516
3R	27133156	.	T	A	1449.77	.	AC=1;AF=0.500;AN=2;BaseQRankSum=-2.490;ClippingRankSum=0.000;DP=85;ExcessHet=3.0103;FS=0.000;MLEAC=1;MLEAF=0.500;MQ=43.93;MQRankSum=-1.890;QD=17.06;ReadPosRankSum=-0.366;SOR=0.758	GT:AD:DP:GQ:PL	0/1:46,39:85:99:1478,0,1838
3R	27133160	.	A	C	1440.77	.	AC=1;AF=0.500;AN=2;BaseQRankSum=-1.586;ClippingRankSum=0.000;DP=85;ExcessHet=3.0103;FS=1.793;MLEAC=1;MLEAF=0.500;MQ=43.93;MQRankSum=-1.983;QD=16.95;ReadPosRankSum=-0.089;SOR=0.984	GT:AD:DP:GQ:PL	0/1:48,37:85:99:1469,0,1944
3R	27133173	.	A	T	1208.77	.	AC=1;AF=0.500;AN=2;BaseQRankSum=-1.506;ClippingRankSum=0.000;DP=89;ExcessHet=3.0103;FS=0.000;MLEAC=1;MLEAF=0.500;MQ=43.96;MQRankSum=-1.793;QD=13.58;ReadPosRankSum=0.017;SOR=0.659	GT:AD:DP:GQ:PL	0/1:55,34:89:99:1237,0,2069
3R	27133286	.	C	G	560.77	.	AC=1;AF=0.500;AN=2;BaseQRankSum=0.257;ClippingRankSum=0.000;DP=78;ExcessHet=3.0103;FS=4.494;MLEAC=1;MLEAF=0.500;MQ=43.75;MQRankSum=-4.248;QD=7.19;ReadPosRankSum=1.346;SOR=1.095	GT:AD:DP:GQ:PL	0/1:48,30:78:99:589,0,1085
3R	27133305	.	A	G	551.77	.	AC=1;AF=0.500;AN=2;BaseQRankSum=-4.506;ClippingRankSum=0.000;DP=74;ExcessHet=3.0103;FS=3.136;MLEAC=1;MLEAF=0.500;MQ=43.68;MQRankSum=-4.544;QD=7.46;ReadPosRankSum=1.079;SOR=0.914	GT:AD:DP:GQ:PL	0/1:44,30:74:99:580,0,1003
3R	27133310	.	G	C	2496.77	.	AC=2;AF=1.00;AN=2;DP=75;ExcessHet=3.0103;FS=0.000;MLEAC=2;MLEAF=1.00;MQ=43.69;QD=33.74;SOR=0.693	GT:AD:DP:GQ:PL	1/1:0,74:74:99:2525,222,0
3R	27133324	.	T	A	685.77	.	AC=1;AF=0.500;AN=2;BaseQRankSum=1.426;ClippingRankSum=0.000;DP=78;ExcessHet=3.0103;FS=1.880;MLEAC=1;MLEAF=0.500;MQ=43.62;MQRankSum=-4.739;QD=8.79;ReadPosRankSum=-1.437;SOR=0.973	GT:AD:DP:GQ:PL	0/1:43,35:78:99:714,0,938
3R	27133350	.	TCA	T	1209.73	.	AC=1;AF=0.500;AN=2;BaseQRankSum=0.374;ClippingRankSum=0.000;DP=80;ExcessHet=3.0103;FS=3.051;MLEAC=1;MLEAF=0.500;MQ=43.63;MQRankSum=-5.126;QD=15.51;ReadPosRankSum=-0.951;SOR=1.054	GT:AD:DP:GQ:PL	0/1:46,32:78:99:1247,0,1832
3R	27133353	.	GCCA	G	1236.73	.	AC=1;AF=0.500;AN=2;BaseQRankSum=-1.121;ClippingRankSum=0.000;DP=79;ExcessHet=3.0103;FS=3.094;MLEAC=1;MLEAF=0.500;MQ=43.63;MQRankSum=-5.041;QD=15.65;ReadPosRankSum=-1.139;SOR=1.115	GT:AD:DP:GQ:PL	0/1:46,33:79:99:1274,0,1829
3R	27133357	.	T	TA	1236.73	.	AC=1;AF=0.500;AN=2;BaseQRankSum=-4.146;ClippingRankSum=0.000;DP=79;ExcessHet=3.0103;FS=3.094;MLEAC=1;MLEAF=0.500;MQ=43.63;MQRankSum=-5.041;QD=15.65;ReadPosRankSum=-1.660;SOR=1.115	GT:AD:DP:GQ:PL	0/1:46,33:79:99:1274,0,1829
3R	27133383	.	G	T	700.77	.	AC=1;AF=0.500;AN=2;BaseQRankSum=4.155;ClippingRankSum=0.000;DP=80;ExcessHet=3.0103;FS=1.887;MLEAC=1;MLEAF=0.500;MQ=43.68;MQRankSum=-4.432;QD=8.76;ReadPosRankSum=-1.051;SOR=1.015	GT:AD:DP:GQ:PL	0/1:45,35:80:99:729,0,982
3R	27133595	.	C	T	1528.77	.	AC=2;AF=1.00;AN=2;DP=56;ExcessHet=3.0103;FS=0.000;MLEAC=2;MLEAF=1.00;MQ=43.65;QD=27.30;SOR=0.841	GT:AD:DP:GQ:PL	1/1:0,56:56:99:1557,168,0
3R	27133623	.	C	CTATGTATATACTA	850.73	.	AC=1;AF=0.500;AN=2;BaseQRankSum=-0.287;ClippingRankSum=0.000;DP=57;ExcessHet=3.0103;FS=0.000;MLEAC=1;MLEAF=0.500;MQ=43.66;MQRankSum=-4.165;QD=15.19;ReadPosRankSum=-0.135;SOR=0.727	GT:AD:DP:GQ:PL	0/1:35,21:56:99:888,0,1300
3R	27133720	.	A	T	109.77	.	AC=1;AF=0.500;AN=2;BaseQRankSum=-2.293;ClippingRankSum=0.000;DP=44;ExcessHet=3.0103;FS=1.407;MLEAC=1;MLEAF=0.500;MQ=43.96;MQRankSum=-1.790;QD=2.49;ReadPosRankSum=1.065;SOR=0.412	GT:AD:DP:GQ:PL	0/1:34,10:44:99:138,0,805
3R	27133742	.	T	TAA	388.73	.	AC=1;AF=0.500;AN=2;BaseQRankSum=1.937;ClippingRankSum=0.000;DP=53;ExcessHet=3.0103;FS=0.000;MLEAC=1;MLEAF=0.500;MQ=43.89;MQRankSum=-2.025;QD=7.77;ReadPosRankSum=-1.348;SOR=0.752	GT:AD:DP:GQ:PL	0/1:35,15:50:99:426,0,1328
3R	27133765	.	G	A	366.77	.	AC=1;AF=0.500;AN=2;BaseQRankSum=3.339;ClippingRankSum=0.000;DP=51;ExcessHet=3.0103;FS=1.160;MLEAC=1;MLEAF=0.500;MQ=43.88;MQRankSum=-1.420;QD=7.19;ReadPosRankSum=-1.831;SOR=0.512	GT:AD:DP:GQ:PL	0/1:36,15:51:99:395,0,1504
3R	27133956	.	A	G	626.77	.	AC=1;AF=0.500;AN=2;BaseQRankSum=-1.241;ClippingRankSum=0.000;DP=56;ExcessHet=3.0103;FS=5.291;MLEAC=1;MLEAF=0.500;MQ=44.91;MQRankSum=-0.546;QD=11.19;ReadPosRankSum=-0.050;SOR=0.648	GT:AD:DP:GQ:PL	0/1:25,31:56:99:655,0,539
3R	27133975	.	CTTT	C	2227.73	.	AC=2;AF=1.00;AN=2;DP=56;ExcessHet=3.0103;FS=0.000;MLEAC=2;MLEAF=1.00;MQ=44.91;QD=29.49;SOR=0.804	GT:AD:DP:GQ:PL	1/1:0,55:55:99:2265,166,0
3R	27133996	.	T	C	431.77	.	AC=1;AF=0.500;AN=2;BaseQRankSum=-1.858;ClippingRankSum=0.000;DP=58;ExcessHet=3.0103;FS=0.000;MLEAC=1;MLEAF=0.500;MQ=44.12;MQRankSum=-0.668;QD=7.57;ReadPosRankSum=0.283;SOR=0.639	GT:AD:DP:GQ:PL	0/1:33,24:57:99:460,0,725
3R	27134137	.	T	C	219.77	.	AC=1;AF=0.500;AN=2;BaseQRankSum=0.650;ClippingRankSum=0.000;DP=42;ExcessHet=3.0103;FS=0.000;MLEAC=1;MLEAF=0.500;MQ=43.91;MQRankSum=-1.364;QD=5.23;ReadPosRankSum=0.588;SOR=0.793	GT:AD:DP:GQ:PL	0/1:28,14:42:99:248,0,636
3R	27134200	.	C	A	453.77	.	AC=1;AF=0.500;AN=2;BaseQRankSum=1.298;ClippingRankSum=0.000;DP=34;ExcessHet=3.0103;FS=8.039;MLEAC=1;MLEAF=0.500;MQ=43.83;MQRankSum=1.868;QD=13.35;ReadPosRankSum=-0.656;SOR=0.982	GT:AD:DP:GQ:PL	0/1:13,21:34:99:482,0,234
3R	27134249	3R_27134249_SNP	A	G	843.77	.	AC=2;AF=1.00;AN=2;BaseQRankSum=1.785;ClippingRankSum=0.000;DB;DP=40;ExcessHet=3.0103;FS=0.000;MLEAC=2;MLEAF=1.00;MQ=43.21;MQRankSum=-0.337;QD=25.57;ReadPosRankSum=-0.999;SOR=0.412	GT:AD:DP:GQ:PL	1/1:1,32:33:83:872,83,0
3R	27134551	.	C	T	756.77	.	AC=1;AF=0.500;AN=2;BaseQRankSum=0.674;ClippingRankSum=0.000;DP=58;ExcessHet=3.0103;FS=9.576;MLEAC=1;MLEAF=0.500;MQ=43.71;MQRankSum=-1.016;QD=13.05;ReadPosRankSum=-0.032;SOR=1.300	GT:AD:DP:GQ:PL	0/1:24,34:58:99:785,0,484
3R	27134556	.	C	T	2536.77	.	AC=2;AF=1.00;AN=2;DP=57;ExcessHet=3.0103;FS=0.000;MLEAC=2;MLEAF=1.00;MQ=43.64;QD=33.09;SOR=1.047	GT:AD:DP:GQ:PL	1/1:0,57:57:99:2565,172,0
3R	27134562	.	T	C	2626.77	.	AC=2;AF=1.00;AN=2;DP=58;ExcessHet=3.0103;FS=0.000;MLEAC=2;MLEAF=1.00;MQ=43.65;QD=36.09;SOR=1.085	GT:AD:DP:GQ:PL	1/1:0,58:58:99:2655,178,0
3R	27134571	.	G	GACAA	2510.73	.	AC=2;AF=1.00;AN=2;DP=54;ExcessHet=3.0103;FS=0.000;MLEAC=2;MLEAF=1.00;MQ=43.62;QD=26.90;SOR=0.931	GT:AD:DP:GQ:PL	1/1:0,54:54:99:2548,172,0
3R	27134584	.	C	CTATTG	1317.73	.	AC=1;AF=0.500;AN=2;BaseQRankSum=0.239;ClippingRankSum=0.000;DP=58;ExcessHet=3.0103;FS=7.327;MLEAC=1;MLEAF=0.500;MQ=43.65;MQRankSum=-1.506;QD=22.72;ReadPosRankSum=-0.363;SOR=1.352	GT:AD:DP:GQ:PL	0/1:24,34:58:99:1355,0,893
3R	27134713	.	TA	T	861.73	.	AC=2;AF=1.00;AN=2;DP=24;ExcessHet=3.0103;FS=0.000;MLEAC=2;MLEAF=1.00;MQ=43.51;QD=30.38;SOR=2.030	GT:AD:DP:GQ:PL	1/1:0,23:23:69:899,69,0
3R	27134724	.	CCCA	C	719.73	.	AC=2;AF=1.00;AN=2;DP=17;ExcessHet=3.0103;FS=0.000;MLEAC=2;MLEAF=1.00;MQ=43.42;QD=32.49;SOR=2.049	GT:AD:DP:GQ:PL	1/1:0,16:16:54:757,54,0
3R	27134787	.	A	T	283.77	.	AC=1;AF=0.500;AN=2;BaseQRankSum=2.656;ClippingRankSum=0.000;DP=27;ExcessHet=3.0103;FS=0.000;MLEAC=1;MLEAF=0.500;MQ=43.71;MQRankSum=2.246;QD=10.51;ReadPosRankSum=-0.364;SOR=0.551	GT:AD:DP:GQ:PL	0/1:13,14:27:99:312,0,269
3R	27134826	.	T	C	236.77	.	AC=1;AF=0.500;AN=2;BaseQRankSum=-0.133;ClippingRankSum=0.000;DP=30;ExcessHet=3.0103;FS=1.468;MLEAC=1;MLEAF=0.500;MQ=43.87;MQRankSum=-1.597;QD=7.89;ReadPosRankSum=0.273;SOR=0.607	GT:AD:DP:GQ:PL	0/1:17,13:30:99:265,0,365
3R	27134978	.	G	A	306.77	.	AC=1;AF=0.500;AN=2;BaseQRankSum=1.422;ClippingRankSum=0.000;DP=37;ExcessHet=3.0103;FS=6.944;MLEAC=1;MLEAF=0.500;MQ=43.84;MQRankSum=-0.662;QD=8.52;ReadPosRankSum=1.094;SOR=1.253	GT:AD:DP:GQ:PL	0/1:19,17:36:99:335,0,428
3R	27135043	.	A	ATCCGATC	668.73	.	AC=1;AF=0.500;AN=2;BaseQRankSum=-0.347;ClippingRankSum=0.000;DP=33;ExcessHet=3.0103;FS=11.281;MLEAC=1;MLEAF=0.500;MQ=43.32;MQRankSum=-2.473;QD=20.90;ReadPosRankSum=-2.003;SOR=1.608	GT:AD:DP:GQ:PL	0/1:15,17:32:99:706,0,601
3R	27135113	.	T	C	421.77	.	AC=1;AF=0.500;AN=2;BaseQRankSum=0.973;ClippingRankSum=0.000;DP=34;ExcessHet=3.0103;FS=3.051;MLEAC=1;MLEAF=0.500;MQ=43.67;MQRankSum=-1.458;QD=12.40;ReadPosRankSum=-0.035;SOR=0.307	GT:AD:DP:GQ:PL	0/1:14,20:34:99:450,0,236
3R	27135229	.	CTGGGAT	C	1110.73	.	AC=2;AF=1.00;AN=2;DP=34;ExcessHet=3.0103;FS=0.000;MLEAC=2;MLEAF=1.00;MQ=42.93;QD=32.56;SOR=1.101	GT:AD:DP:GQ:PL	1/1:0,27:27:81:1148,81,0
3R	27135380	.	T	TTGGAG	354.73	.	AC=1;AF=0.500;AN=2;BaseQRankSum=0.395;ClippingRankSum=0.000;DP=43;ExcessHet=3.0103;FS=5.757;MLEAC=1;MLEAF=0.500;MQ=41.88;MQRankSum=-3.295;QD=11.09;ReadPosRankSum=-0.159;SOR=1.775	GT:AD:DP:GQ:PL	0/1:21,11:32:99:392,0,850
3R	27135400	.	GTGGCCA	G	980.73	.	AC=1;AF=0.500;AN=2;BaseQRankSum=0.848;ClippingRankSum=0.000;DP=43;ExcessHet=3.0103;FS=4.613;MLEAC=1;MLEAF=0.500;MQ=42.30;MQRankSum=3.427;QD=23.92;ReadPosRankSum=0.474;SOR=0.260	GT:AD:DP:GQ:PL	0/1:15,26:41:99:1018,0,531
3R	27135585	.	TGGC	T	736.73	.	AC=2;AF=1.00;AN=2;DP=42;ExcessHet=3.0103;FS=0.000;MLEAC=2;MLEAF=1.00;MQ=42.99;QD=28.78;SOR=2.303	GT:AD:DP:GQ:PL	1/1:0,18:18:55:774,55,0
3R	27135624	.	CG	C	1177.73	.	AC=2;AF=1.00;AN=2;DP=27;ExcessHet=3.0103;FS=0.000;MLEAC=2;MLEAF=1.00;MQ=43.11;QD=26.58;SOR=1.445	GT:AD:DP:GQ:PL	1/1:0,26:26:81:1215,81,0
3R	27135626	.	TAG	T	1177.73	.	AC=2;AF=1.00;AN=2;DP=27;ExcessHet=3.0103;FS=0.000;MLEAC=2;MLEAF=1.00;MQ=43.11;QD=30.05;SOR=1.302	GT:AD:DP:GQ:PL	1/1:0,27:27:81:1215,81,0
3R	27135630	.	C	CG	1177.73	.	AC=2;AF=1.00;AN=2;DP=27;ExcessHet=3.0103;FS=0.000;MLEAC=2;MLEAF=1.00;MQ=43.11;QD=30.34;SOR=1.302	GT:AD:DP:GQ:PL	1/1:0,27:27:81:1215,81,0
3R	27135958	.	G	C	846.77	.	AC=1;AF=0.500;AN=2;BaseQRankSum=2.764;ClippingRankSum=0.000;DP=62;ExcessHet=3.0103;FS=0.000;MLEAC=1;MLEAF=0.500;MQ=43.84;MQRankSum=-0.744;QD=13.88;ReadPosRankSum=-1.404;SOR=0.693	GT:AD:DP:GQ:PL	0/1:23,38:61:99:875,0,435
3R	27135972	.	C	A	655.77	.	AC=1;AF=0.500;AN=2;BaseQRankSum=3.655;ClippingRankSum=0.000;DP=63;ExcessHet=3.0103;FS=0.974;MLEAC=1;MLEAF=0.500;MQ=43.84;MQRankSum=-0.919;QD=10.75;ReadPosRankSum=1.343;SOR=0.869	GT:AD:DP:GQ:PL	0/1:29,32:61:99:684,0,553
3R	27136060	.	G	A	709.77	.	AC=1;AF=0.500;AN=2;BaseQRankSum=2.182;ClippingRankSum=0.000;DP=66;ExcessHet=3.0103;FS=0.000;MLEAC=1;MLEAF=0.500;MQ=43.78;MQRankSum=1.491;QD=10.75;ReadPosRankSum=-0.688;SOR=0.798	GT:AD:DP:GQ:PL	0/1:32,34:66:99:738,0,651
3R	27136074	.	TC	T	1296.73	.	AC=1;AF=0.500;AN=2;BaseQRankSum=-0.772;ClippingRankSum=0.000;DP=65;ExcessHet=3.0103;FS=0.938;MLEAC=1;MLEAF=0.500;MQ=43.78;MQRankSum=1.515;QD=19.95;ReadPosRankSum=-1.057;SOR=0.758	GT:AD:DP:GQ:PL	0/1:31,34:65:99:1334,0,1858
3R	27136076	.	G	T	1305.77	.	AC=1;AF=0.500;AN=2;BaseQRankSum=0.758;ClippingRankSum=0.000;DP=65;ExcessHet=3.0103;FS=0.938;MLEAC=1;MLEAF=0.500;MQ=43.78;MQRankSum=1.515;QD=20.09;ReadPosRankSum=-0.729;SOR=0.758	GT:AD:DP:GQ:PL	0/1:31,34:65:99:1334,0,1858
3R	27136080	.	A	T	1324.77	.	AC=1;AF=0.500;AN=2;BaseQRankSum=-1.304;ClippingRankSum=0.000;DP=64;ExcessHet=3.0103;FS=0.956;MLEAC=1;MLEAF=0.500;MQ=44.00;MQRankSum=0.000;QD=20.70;ReadPosRankSum=-0.915;SOR=0.707	GT:AD:DP:GQ:PL	0/1:30,34:64:99:1353,0,1897
3R	27136090	.	A	G	1183.77	.	AC=1;AF=0.500;AN=2;BaseQRankSum=-4.088;ClippingRankSum=0.000;DP=66;ExcessHet=3.0103;FS=0.917;MLEAC=1;MLEAF=0.500;MQ=43.77;MQRankSum=-1.000;QD=17.94;ReadPosRankSum=0.623;SOR=0.826	GT:AD:DP:GQ:PL	0/1:34,32:66:99:1212,0,1906
3R	27136180	.	T	A	709.77	.	AC=1;AF=0.500;AN=2;BaseQRankSum=0.382;ClippingRankSum=0.000;DP=77;ExcessHet=3.0103;FS=3.031;MLEAC=1;MLEAF=0.500;MQ=43.78;MQRankSum=-0.093;QD=9.22;ReadPosRankSum=1.469;SOR=0.526	GT:AD:DP:GQ:PL	0/1:42,35:77:99:738,0,925
3R	27136383	.	C	T	870.77	.	AC=1;AF=0.500;AN=2;BaseQRankSum=0.991;ClippingRankSum=0.000;DP=78;ExcessHet=3.0103;FS=11.347;MLEAC=1;MLEAF=0.500;MQ=43.88;MQRankSum=0.110;QD=11.16;ReadPosRankSum=-0.110;SOR=0.647	GT:AD:DP:GQ:PL	0/1:37,41:78:99:899,0,747
3R	27136410	.	A	C	801.77	.	AC=1;AF=0.500;AN=2;BaseQRankSum=-3.438;ClippingRankSum=0.000;DP=75;ExcessHet=3.0103;FS=6.034;MLEAC=1;MLEAF=0.500;MQ=43.97;MQRankSum=-0.895;QD=10.83;ReadPosRankSum=0.206;SOR=0.479	GT:AD:DP:GQ:PL	0/1:34,40:74:99:830,0,733
3R	27136468	.	C	T	795.77	.	AC=1;AF=0.500;AN=2;BaseQRankSum=1.102;ClippingRankSum=0.000;DP=77;ExcessHet=3.0103;FS=5.896;MLEAC=1;MLEAF=0.500;MQ=44.00;MQRankSum=0.000;QD=10.33;ReadPosRankSum=0.310;SOR=0.893	GT:AD:DP:GQ:PL	0/1:39,38:77:99:824,0,816
3R	27136658	.	T	G	1539.77	.	AC=1;AF=0.500;AN=2;BaseQRankSum=-2.825;ClippingRankSum=0.000;DP=78;ExcessHet=3.0103;FS=16.394;MLEAC=1;MLEAF=0.500;MQ=43.64;MQRankSum=-3.940;QD=20.00;ReadPosRankSum=-1.020;SOR=1.289	GT:AD:DP:GQ:PL	0/1:37,40:77:99:1568,0,1433
3R	27136660	.	A	C	1578.77	.	AC=1;AF=0.500;AN=2;BaseQRankSum=-1.455;ClippingRankSum=0.000;DP=78;ExcessHet=3.0103;FS=16.394;MLEAC=1;MLEAF=0.500;MQ=43.64;MQRankSum=-3.940;QD=20.50;ReadPosRankSum=-1.015;SOR=1.289	GT:AD:DP:GQ:PL	0/1:37,40:77:99:1607,0,1472
3R	27136662	.	G	A	1604.77	.	AC=1;AF=0.500;AN=2;BaseQRankSum=2.848;ClippingRankSum=0.000;DP=79;ExcessHet=3.0103;FS=11.630;MLEAC=1;MLEAF=0.500;MQ=43.64;MQRankSum=-3.886;QD=20.57;ReadPosRankSum=-1.186;SOR=1.203	GT:AD:DP:GQ:PL	0/1:37,41:78:99:1633,0,1469
3R	27136671	.	A	G	1609.77	.	AC=1;AF=0.500;AN=2;BaseQRankSum=-3.043;ClippingRankSum=0.000;DP=80;ExcessHet=3.0103;FS=9.317;MLEAC=1;MLEAF=0.500;MQ=43.67;MQRankSum=-3.762;QD=20.38;ReadPosRankSum=-0.132;SOR=1.060	GT:AD:DP:GQ:PL	0/1:38,41:79:99:1638,0,1508
3R	27136695	.	A	G	866.77	.	AC=1;AF=0.500;AN=2;BaseQRankSum=-2.132;ClippingRankSum=0.000;DP=70;ExcessHet=3.0103;FS=10.132;MLEAC=1;MLEAF=0.500;MQ=43.57;MQRankSum=-3.742;QD=12.38;ReadPosRankSum=0.214;SOR=0.760	GT:AD:DP:GQ:PL	0/1:30,40:70:99:895,0,848
3R	27136708	.	T	TAG	1515.73	.	AC=1;AF=0.500;AN=2;BaseQRankSum=-3.285;ClippingRankSum=0.000;DP=67;ExcessHet=3.0103;FS=10.771;MLEAC=1;MLEAF=0.500;MQ=43.52;MQRankSum=-3.839;QD=22.62;ReadPosRankSum=0.795;SOR=0.845	GT:AD:DP:GQ:PL	0/1:28,39:67:99:1553,0,1083
3R	27136709	.	CAT	C	1515.73	.	AC=1;AF=0.500;AN=2;BaseQRankSum=0.584;ClippingRankSum=0.000;DP=68;ExcessHet=3.0103;FS=10.482;MLEAC=1;MLEAF=0.500;MQ=43.52;MQRankSum=-3.899;QD=22.29;ReadPosRankSum=0.814;SOR=0.660	GT:AD:DP:GQ:PL	0/1:29,39:68:99:1553,0,1083
3R	27136731	.	G	A	809.77	.	AC=1;AF=0.500;AN=2;BaseQRankSum=-1.498;ClippingRankSum=0.000;DP=65;ExcessHet=3.0103;FS=10.735;MLEAC=1;MLEAF=0.500;MQ=43.50;MQRankSum=-3.835;QD=12.46;ReadPosRankSum=1.046;SOR=1.187	GT:AD:DP:GQ:PL	0/1:27,38:65:99:838,0,794
3R	27136783	.	A	G	1100.77	.	AC=1;AF=0.500;AN=2;BaseQRankSum=-1.533;ClippingRankSum=0.000;DP=80;ExcessHet=3.0103;FS=3.123;MLEAC=1;MLEAF=0.500;MQ=43.43;MQRankSum=-4.367;QD=13.76;ReadPosRankSum=-0.994;SOR=0.399	GT:AD:DP:GQ:PL	0/1:30,50:80:99:1129,0,1041
3R	27136807	.	A	C	896.77	.	AC=1;AF=0.500;AN=2;BaseQRankSum=-2.467;ClippingRankSum=0.000;DP=70;ExcessHet=3.0103;FS=0.000;MLEAC=1;MLEAF=0.500;MQ=43.47;MQRankSum=-4.256;QD=12.81;ReadPosRankSum=0.459;SOR=0.798	GT:AD:DP:GQ:PL	0/1:29,41:70:99:925,0,1145
3R	27136818	.	CAGTAAAG	C	1542.73	.	AC=1;AF=0.500;AN=2;BaseQRankSum=-2.305;ClippingRankSum=0.000;DP=73;ExcessHet=3.0103;FS=1.977;MLEAC=1;MLEAF=0.500;MQ=43.41;MQRankSum=-4.992;QD=21.43;ReadPosRankSum=0.956;SOR=0.951	GT:AD:DP:GQ:PL	0/1:32,40:72:99:1580,0,1265
3R	27136840	.	G	A	812.77	.	AC=1;AF=0.500;AN=2;BaseQRankSum=-1.030;ClippingRankSum=0.000;DP=70;ExcessHet=3.0103;FS=0.917;MLEAC=1;MLEAF=0.500;MQ=43.44;MQRankSum=-4.676;QD=11.61;ReadPosRankSum=0.290;SOR=0.844	GT:AD:DP:GQ:PL	0/1:31,39:70:99:841,0,1045
3R	27136869	.	C	T	832.77	.	AC=1;AF=0.500;AN=2;BaseQRankSum=-1.702;ClippingRankSum=0.000;DP=67;ExcessHet=3.0103;FS=3.426;MLEAC=1;MLEAF=0.500;MQ=43.47;MQRankSum=-4.293;QD=12.43;ReadPosRankSum=-1.539;SOR=1.236	GT:AD:DP:GQ:PL	0/1:29,38:67:99:861,0,578
3R	27136949	.	G	T	1671.77	.	AC=2;AF=1.00;AN=2;DP=62;ExcessHet=3.0103;FS=0.000;MLEAC=2;MLEAF=1.00;MQ=43.87;QD=26.96;SOR=1.143	GT:AD:DP:GQ:PL	1/1:0,62:62:99:1700,185,0
3R	27136999	.	G	A	1825.77	.	AC=2;AF=1.00;AN=2;DP=67;ExcessHet=3.0103;FS=0.000;MLEAC=2;MLEAF=1.00;MQ=44.00;QD=27.25;SOR=1.146	GT:AD:DP:GQ:PL	1/1:0,67:67:99:1854,201,0
3R	27137173	.	T	C	1042.77	.	AC=1;AF=0.500;AN=2;BaseQRankSum=-1.235;ClippingRankSum=0.000;DP=53;ExcessHet=3.0103;FS=1.111;MLEAC=1;MLEAF=0.500;MQ=43.59;MQRankSum=-1.347;QD=20.05;ReadPosRankSum=0.611;SOR=0.996	GT:AD:DP:GQ:PL	0/1:25,27:52:99:1071,0,1243
3R	27137176	.	C	G	1039.77	.	AC=1;AF=0.500;AN=2;BaseQRankSum=-0.962;ClippingRankSum=0.000;DP=56;ExcessHet=3.0103;FS=1.075;MLEAC=1;MLEAF=0.500;MQ=43.61;MQRankSum=-1.376;QD=18.90;ReadPosRankSum=1.108;SOR=0.914	GT:AD:DP:GQ:PL	0/1:27,28:55:99:1068,0,1276
3R	27137330	.	T	TG	533.73	.	AC=1;AF=0.500;AN=2;BaseQRankSum=-1.411;ClippingRankSum=0.000;DP=51;ExcessHet=3.0103;FS=5.732;MLEAC=1;MLEAF=0.500;MQ=43.96;MQRankSum=0.946;QD=10.47;ReadPosRankSum=1.099;SOR=0.725	GT:AD:DP:GQ:PL	0/1:28,23:51:99:571,0,728
3R	27137726	.	G	A	1564.77	.	AC=2;AF=1.00;AN=2;DP=57;ExcessHet=3.0103;FS=0.000;MLEAC=2;MLEAF=1.00;MQ=43.83;QD=27.94;SOR=1.009	GT:AD:DP:GQ:PL	1/1:0,56:56:99:1593,168,0
3R	27137948	.	C	CGTTGTTGTTGTTGTTGTTGTTGTTGTTGTTCTTGTT	228.73	.	AC=1;AF=0.500;AN=2;BaseQRankSum=-0.923;ClippingRankSum=0.000;DP=36;ExcessHet=3.0103;FS=2.105;MLEAC=1;MLEAF=0.500;MQ=42.82;MQRankSum=0.271;QD=8.17;ReadPosRankSum=-2.683;SOR=0.263	GT:AD:DP:GQ:PL	0/1:20,8:28:99:266,0,802
3R	27137958	.	G	GTTGTTGTTGTTGTTGTTCTTGTTC	714.73	.	AC=1;AF=0.500;AN=2;BaseQRankSum=0.102;ClippingRankSum=0.000;DP=34;ExcessHet=3.0103;FS=2.161;MLEAC=1;MLEAF=0.500;MQ=42.23;MQRankSum=0.766;QD=26.47;ReadPosRankSum=2.161;SOR=1.508	GT:AD:DP:GQ:PL	0/1:8,19:27:99:752,0,306
3R	27137981	.	A	C	920.77	.	AC=2;AF=1.00;AN=2;BaseQRankSum=1.785;ClippingRankSum=0.000;DP=24;ExcessHet=3.0103;FS=3.802;MLEAC=2;MLEAF=1.00;MQ=41.80;MQRankSum=0.976;QD=32.60;ReadPosRankSum=1.158;SOR=0.916	GT:AD:DP:GQ:PL	1/1:1,23:24:65:949,65,0
3R	27138124	.	A	G	1312.77	.	AC=2;AF=1.00;AN=2;DP=50;ExcessHet=3.0103;FS=0.000;MLEAC=2;MLEAF=1.00;MQ=43.75;QD=26.26;SOR=1.157	GT:AD:DP:GQ:PL	1/1:0,50:50:99:1341,149,0
3R	27138567	.	C	A	1042.77	.	AC=1;AF=0.500;AN=2;BaseQRankSum=-0.153;ClippingRankSum=0.000;DP=72;ExcessHet=3.0103;FS=13.025;MLEAC=1;MLEAF=0.500;MQ=43.97;MQRankSum=1.400;QD=14.48;ReadPosRankSum=-0.515;SOR=0.707	GT:AD:DP:GQ:PL	0/1:25,47:72:99:1071,0,459
3R	27138639	.	T	C	608.77	.	AC=1;AF=0.500;AN=2;BaseQRankSum=-2.066;ClippingRankSum=0.000;DP=52;ExcessHet=3.0103;FS=2.402;MLEAC=1;MLEAF=0.500;MQ=44.00;MQRankSum=0.000;QD=11.71;ReadPosRankSum=0.621;SOR=0.862	GT:AD:DP:GQ:PL	0/1:22,30:52:99:637,0,450
3R	27138676	.	T	G	469.77	.	AC=1;AF=0.500;AN=2;BaseQRankSum=0.342;ClippingRankSum=0.000;DP=55;ExcessHet=3.0103;FS=0.000;MLEAC=1;MLEAF=0.500;MQ=44.00;MQRankSum=0.000;QD=8.54;ReadPosRankSum=-1.336;SOR=0.643	GT:AD:DP:GQ:PL	0/1:30,25:55:99:498,0,606
3R	27138691	.	T	C	462.77	.	AC=1;AF=0.500;AN=2;BaseQRankSum=-1.599;ClippingRankSum=0.000;DP=56;ExcessHet=3.0103;FS=2.282;MLEAC=1;MLEAF=0.500;MQ=43.72;MQRankSum=0.000;QD=8.41;ReadPosRankSum=-2.538;SOR=0.851	GT:AD:DP:GQ:PL	0/1:30,25:55:99:491,0,648
3R	27138951	.	G	A	595.77	.	AC=1;AF=0.500;AN=2;BaseQRankSum=1.352;ClippingRankSum=0.000;DP=67;ExcessHet=3.0103;FS=21.480;MLEAC=1;MLEAF=0.500;MQ=43.97;MQRankSum=-1.081;QD=8.89;ReadPosRankSum=-1.457;SOR=1.360	GT:AD:DP:GQ:PL	0/1:37,30:67:99:624,0,777
3R	27139038	.	C	T	950.77	.	AC=1;AF=0.500;AN=2;BaseQRankSum=-0.819;ClippingRankSum=0.000;DP=61;ExcessHet=3.0103;FS=2.178;MLEAC=1;MLEAF=0.500;MQ=44.00;MQRankSum=0.000;QD=15.59;ReadPosRankSum=-0.178;SOR=0.984	GT:AD:DP:GQ:PL	0/1:35,26:61:99:979,0,1660
3R	27139042	.	C	A	949.77	.	AC=1;AF=0.500;AN=2;BaseQRankSum=-0.016;ClippingRankSum=0.000;DP=59;ExcessHet=3.0103;FS=2.233;MLEAC=1;MLEAF=0.500;MQ=44.00;MQRankSum=0.000;QD=16.10;ReadPosRankSum=0.028;SOR=1.141	GT:AD:DP:GQ:PL	0/1:33,26:59:99:978,0,1658
3R	27139259	.	A	G	1475.77	.	AC=2;AF=1.00;AN=2;DP=59;ExcessHet=3.0103;FS=0.000;MLEAC=2;MLEAF=1.00;MQ=43.63;QD=25.01;SOR=1.034	GT:AD:DP:GQ:PL	1/1:0,59:59:99:1504,175,0
3R	27139571	.	T	A	784.77	.	AC=1;AF=0.500;AN=2;BaseQRankSum=0.349;ClippingRankSum=0.000;DP=50;ExcessHet=3.0103;FS=1.172;MLEAC=1;MLEAF=0.500;MQ=43.85;MQRankSum=2.114;QD=15.70;ReadPosRankSum=0.156;SOR=0.490	GT:AD:DP:GQ:PL	0/1:16,34:50:99:813,0,309
3R	27139611	.	C	CTA	535.73	.	AC=1;AF=0.500;AN=2;BaseQRankSum=1.501;ClippingRankSum=0.000;DP=50;ExcessHet=3.0103;FS=8.169;MLEAC=1;MLEAF=0.500;MQ=43.66;MQRankSum=-0.264;QD=13.07;ReadPosRankSum=0.358;SOR=0.118	GT:AD:DP:GQ:PL	0/1:17,24:41:99:573,0,329
3R	27148317	.	T	A	658.77	.	AC=1;AF=0.500;AN=2;BaseQRankSum=-1.287;ClippingRankSum=0.000;DP=59;ExcessHet=3.0103;FS=5.204;MLEAC=1;MLEAF=0.500;MQ=43.40;MQRankSum=-0.524;QD=11.17;ReadPosRankSum=0.989;SOR=0.994	GT:AD:DP:GQ:PL	0/1:27,32:59:99:687,0,558
3R	27148490	.	GAAATACCAA	G	792.73	.	AC=1;AF=0.500;AN=2;BaseQRankSum=-0.283;ClippingRankSum=0.000;DP=60;ExcessHet=3.0103;FS=5.930;MLEAC=1;MLEAF=0.500;MQ=43.68;MQRankSum=2.039;QD=14.41;ReadPosRankSum=2.422;SOR=0.430	GT:AD:DP:GQ:PL	0/1:31,24:55:99:830,0,1220
3R	27148497	.	C	CAAAA	582.73	.	AC=1;AF=0.500;AN=2;BaseQRankSum=-2.852;ClippingRankSum=0.000;DP=53;ExcessHet=3.0103;FS=3.087;MLEAC=1;MLEAF=0.500;MQ=43.89;MQRankSum=0.000;QD=12.67;ReadPosRankSum=-1.347;SOR=1.333	GT:AD:DP:GQ:PL	0/1:25,21:46:99:620,0,959
3R	27148604	.	T	A	2851.77	.	AC=2;AF=1.00;AN=2;DP=64;ExcessHet=3.0103;FS=0.000;MLEAC=2;MLEAF=1.00;MQ=43.97;QD=26.34;SOR=1.721	GT:AD:DP:GQ:PL	1/1:0,64:64:99:2880,199,0
3R	27148622	.	T	A	3145.77	.	AC=2;AF=1.00;AN=2;DP=76;ExcessHet=3.0103;FS=0.000;MLEAC=2;MLEAF=1.00;MQ=43.92;QD=28.47;SOR=1.704	GT:AD:DP:GQ:PL	1/1:0,76:76:99:3174,229,0
3R	27149174	.	G	T	912.77	.	AC=1;AF=0.500;AN=2;BaseQRankSum=0.819;ClippingRankSum=0.000;DP=54;ExcessHet=3.0103;FS=0.000;MLEAC=1;MLEAF=0.500;MQ=44.00;MQRankSum=0.000;QD=16.90;ReadPosRankSum=0.560;SOR=0.601	GT:AD:DP:GQ:PL	0/1:30,24:54:99:941,0,1167
3R	27149176	.	T	A	912.77	.	AC=1;AF=0.500;AN=2;BaseQRankSum=1.555;ClippingRankSum=0.000;DP=55;ExcessHet=3.0103;FS=0.000;MLEAC=1;MLEAF=0.500;MQ=44.00;MQRankSum=0.000;QD=16.60;ReadPosRankSum=0.223;SOR=0.665	GT:AD:DP:GQ:PL	0/1:30,25:55:99:941,0,1167
3R	27149244	.	T	G	1559.77	.	AC=2;AF=1.00;AN=2;DP=59;ExcessHet=3.0103;FS=0.000;MLEAC=2;MLEAF=1.00;MQ=44.00;QD=26.44;SOR=0.950	GT:AD:DP:GQ:PL	1/1:0,59:59:99:1588,176,0
3R	27149308	.	C	A	1647.77	.	AC=2;AF=1.00;AN=2;DP=61;ExcessHet=3.0103;FS=0.000;MLEAC=2;MLEAF=1.00;MQ=44.00;QD=27.01;SOR=1.292	GT:AD:DP:GQ:PL	1/1:0,61:61:99:1676,183,0
3R	27149346	.	G	A	1416.77	.	AC=2;AF=1.00;AN=2;BaseQRankSum=1.733;ClippingRankSum=0.000;DP=57;ExcessHet=3.0103;FS=4.135;MLEAC=2;MLEAF=1.00;MQ=44.00;MQRankSum=0.000;QD=24.86;ReadPosRankSum=1.413;SOR=1.074	GT:AD:DP:GQ:PL	1/1:1,56:57:99:1445,159,0
3R	27149588	.	C	CA	423.73	.	AC=1;AF=0.500;AN=2;BaseQRankSum=-0.071;ClippingRankSum=0.000;DP=57;ExcessHet=3.0103;FS=1.117;MLEAC=1;MLEAF=0.500;MQ=44.19;MQRankSum=0.857;QD=8.47;ReadPosRankSum=0.924;SOR=0.683	GT:AD:DP:GQ:PL	0/1:20,30:50:99:461,0,264
3R	27150789	.	C	A	386.77	.	AC=1;AF=0.500;AN=2;BaseQRankSum=0.932;ClippingRankSum=0.000;DP=50;ExcessHet=3.0103;FS=6.109;MLEAC=1;MLEAF=0.500;MQ=44.00;MQRankSum=0.000;QD=7.89;ReadPosRankSum=-0.115;SOR=1.319	GT:AD:DP:GQ:PL	0/1:29,20:49:99:415,0,618
3R	27150859	.	C	A	564.77	.	AC=1;AF=0.500;AN=2;BaseQRankSum=-1.221;ClippingRankSum=0.000;DP=48;ExcessHet=3.0103;FS=10.484;MLEAC=1;MLEAF=0.500;MQ=44.00;MQRankSum=0.000;QD=11.77;ReadPosRankSum=1.818;SOR=0.829	GT:AD:DP:GQ:PL	0/1:21,27:48:99:593,0,436
3R	27151417	.	C	T	439.77	.	AC=1;AF=0.500;AN=2;BaseQRankSum=0.487;ClippingRankSum=0.000;DP=61;ExcessHet=3.0103;FS=0.000;MLEAC=1;MLEAF=0.500;MQ=39.18;MQRankSum=-1.202;QD=7.21;ReadPosRankSum=0.358;SOR=0.616	GT:AD:DP:GQ:PL	0/1:36,25:61:99:468,0,742
3R	27151658	.	T	C	431.77	.	AC=1;AF=0.500;AN=2;BaseQRankSum=-0.276;ClippingRankSum=0.000;DP=37;ExcessHet=3.0103;FS=4.803;MLEAC=1;MLEAF=0.500;MQ=43.02;MQRankSum=-0.291;QD=11.67;ReadPosRankSum=1.263;SOR=1.118	GT:AD:DP:GQ:PL	0/1:16,21:37:99:460,0,332
3R	27152012	.	A	G	1453.77	.	AC=2;AF=1.00;AN=2;DP=53;ExcessHet=3.0103;FS=0.000;MLEAC=2;MLEAF=1.00;MQ=44.00;QD=27.43;SOR=1.077	GT:AD:DP:GQ:PL	1/1:0,53:53:99:1482,159,0
3R	27152251	.	C	T	1103.77	.	AC=2;AF=1.00;AN=2;DP=41;ExcessHet=3.0103;FS=0.000;MLEAC=2;MLEAF=1.00;MQ=43.95;QD=26.92;SOR=1.075	GT:AD:DP:GQ:PL	1/1:0,41:41:99:1132,123,0
3R	27152624	.	ATT	A	924.73	.	AC=1;AF=0.500;AN=2;BaseQRankSum=0.200;ClippingRankSum=0.000;DP=62;ExcessHet=3.0103;FS=0.000;MLEAC=1;MLEAF=0.500;MQ=43.97;MQRankSum=1.001;QD=15.41;ReadPosRankSum=0.200;SOR=0.705	GT:AD:DP:GQ:PL	0/1:31,29:60:99:962,0,973
3R	27152902	.	T	G	1417.77	.	AC=2;AF=1.00;AN=2;DP=52;ExcessHet=3.0103;FS=0.000;MLEAC=2;MLEAF=1.00;MQ=44.00;QD=27.26;SOR=1.036	GT:AD:DP:GQ:PL	1/1:0,52:52:99:1446,156,0
3R	27152937	.	C	A	1239.77	.	AC=2;AF=1.00;AN=2;DP=46;ExcessHet=3.0103;FS=0.000;MLEAC=2;MLEAF=1.00;MQ=44.00;QD=26.95;SOR=0.780	GT:AD:DP:GQ:PL	1/1:0,46:46:99:1268,138,0
3R	27153265	.	G	A	131.77	.	AC=1;AF=0.500;AN=2;BaseQRankSum=-0.949;ClippingRankSum=0.000;DP=38;ExcessHet=3.0103;FS=0.000;MLEAC=1;MLEAF=0.500;MQ=44.00;MQRankSum=0.000;QD=3.47;ReadPosRankSum=-1.834;SOR=0.627	GT:AD:DP:GQ:PL	0/1:28,10:38:99:160,0,641
3R	27154015	.	T	C	802.77	.	AC=1;AF=0.500;AN=2;BaseQRankSum=-3.419;ClippingRankSum=0.000;DP=59;ExcessHet=3.0103;FS=7.590;MLEAC=1;MLEAF=0.500;MQ=44.00;MQRankSum=0.000;QD=13.61;ReadPosRankSum=-0.460;SOR=1.215	GT:AD:DP:GQ:PL	0/1:21,38:59:99:831,0,399
3R	27154061	.	G	T	768.77	.	AC=1;AF=0.500;AN=2;BaseQRankSum=2.671;ClippingRankSum=0.000;DP=56;ExcessHet=3.0103;FS=7.611;MLEAC=1;MLEAF=0.500;MQ=44.00;MQRankSum=0.000;QD=13.73;ReadPosRankSum=-0.262;SOR=1.191	GT:AD:DP:GQ:PL	0/1:21,35:56:99:797,0,374
3R	27154083	.	A	G	407.77	.	AC=1;AF=0.500;AN=2;BaseQRankSum=-2.047;ClippingRankSum=0.000;DP=53;ExcessHet=3.0103;FS=1.096;MLEAC=1;MLEAF=0.500;MQ=44.00;MQRankSum=0.000;QD=8.16;ReadPosRankSum=1.366;SOR=0.862	GT:AD:DP:GQ:PL	0/1:23,27:50:99:436,0,462
3R	27154243	.	T	C	477.77	.	AC=1;AF=0.500;AN=2;BaseQRankSum=-1.284;ClippingRankSum=0.000;DP=50;ExcessHet=3.0103;FS=4.055;MLEAC=1;MLEAF=0.500;MQ=44.00;MQRankSum=0.000;QD=9.75;ReadPosRankSum=-1.571;SOR=1.358	GT:AD:DP:GQ:PL	0/1:24,25:49:99:506,0,561
3R	27154417	.	A	G	921.77	.	AC=1;AF=0.500;AN=2;BaseQRankSum=-2.656;ClippingRankSum=0.000;DP=52;ExcessHet=3.0103;FS=0.000;MLEAC=1;MLEAF=0.500;MQ=44.00;MQRankSum=0.000;QD=17.73;ReadPosRankSum=-0.080;SOR=0.732	GT:AD:DP:GQ:PL	0/1:27,25:52:99:950,0,2115
3R	27154423	.	T	A	910.77	.	AC=1;AF=0.500;AN=2;BaseQRankSum=-4.231;ClippingRankSum=0.000;DP=53;ExcessHet=3.0103;FS=0.000;MLEAC=1;MLEAF=0.500;MQ=44.00;MQRankSum=0.000;QD=17.18;ReadPosRankSum=-0.337;SOR=0.732	GT:AD:DP:GQ:PL	0/1:29,24:53:99:939,0,2268
3R	27154424	.	T	A	913.77	.	AC=1;AF=0.500;AN=2;BaseQRankSum=-2.509;ClippingRankSum=0.000;DP=55;ExcessHet=3.0103;FS=0.000;MLEAC=1;MLEAF=0.500;MQ=44.00;MQRankSum=0.000;QD=16.61;ReadPosRankSum=-0.463;SOR=0.584	GT:AD:DP:GQ:PL	0/1:30,25:55:99:942,0,2244
3R	27154872	.	C	T	406.77	.	AC=1;AF=0.500;AN=2;BaseQRankSum=-2.497;ClippingRankSum=0.000;DP=37;ExcessHet=3.0103;FS=2.870;MLEAC=1;MLEAF=0.500;MQ=42.50;MQRankSum=0.342;QD=10.99;ReadPosRankSum=-0.466;SOR=1.247	GT:AD:DP:GQ:PL	0/1:17,20:37:99:435,0,375
3R	27155175	.	C	T	507.77	.	AC=1;AF=0.500;AN=2;BaseQRankSum=-0.854;ClippingRankSum=0.000;DP=54;ExcessHet=3.0103;FS=0.000;MLEAC=1;MLEAF=0.500;MQ=43.75;MQRankSum=0.019;QD=9.40;ReadPosRankSum=0.466;SOR=0.693	GT:AD:DP:GQ:PL	0/1:27,27:54:99:536,0,559
3R	27155214	.	T	C	564.77	.	AC=1;AF=0.500;AN=2;BaseQRankSum=0.009;ClippingRankSum=0.000;DP=55;ExcessHet=3.0103;FS=0.000;MLEAC=1;MLEAF=0.500;MQ=43.76;MQRankSum=-0.019;QD=10.27;ReadPosRankSum=1.061;SOR=0.793	GT:AD:DP:GQ:PL	0/1:28,27:55:99:593,0,627
3R	27155274	.	T	C	511.77	.	AC=1;AF=0.500;AN=2;BaseQRankSum=-2.328;ClippingRankSum=0.000;DP=57;ExcessHet=3.0103;FS=5.552;MLEAC=1;MLEAF=0.500;MQ=43.85;MQRankSum=-0.716;QD=9.14;ReadPosRankSum=0.773;SOR=1.497	GT:AD:DP:GQ:PL	0/1:30,26:56:99:540,0,676
3R	27155422	.	T	C	653.77	.	AC=1;AF=0.500;AN=2;BaseQRankSum=-1.163;ClippingRankSum=0.000;DP=62;ExcessHet=3.0103;FS=0.000;MLEAC=1;MLEAF=0.500;MQ=44.00;MQRankSum=0.000;QD=10.72;ReadPosRankSum=0.914;SOR=0.620	GT:AD:DP:GQ:PL	0/1:28,33:61:99:682,0,607
3R	27155499	.	A	G	717.77	.	AC=1;AF=0.500;AN=2;BaseQRankSum=2.252;ClippingRankSum=0.000;DP=66;ExcessHet=3.0103;FS=5.037;MLEAC=1;MLEAF=0.500;MQ=44.00;MQRankSum=0.000;QD=11.22;ReadPosRankSum=-0.744;SOR=1.322	GT:AD:DP:GQ:PL	0/1:31,33:64:99:746,0,646
3R	27155534	.	G	A	598.77	.	AC=1;AF=0.500;AN=2;BaseQRankSum=-0.305;ClippingRankSum=0.000;DP=67;ExcessHet=3.0103;FS=0.000;MLEAC=1;MLEAF=0.500;MQ=44.00;MQRankSum=0.000;QD=9.07;ReadPosRankSum=-0.677;SOR=0.734	GT:AD:DP:GQ:PL	0/1:36,30:66:99:627,0,768
3R	27155643	.	G	A	721.77	.	AC=1;AF=0.500;AN=2;BaseQRankSum=1.960;ClippingRankSum=0.000;DP=58;ExcessHet=3.0103;FS=0.000;MLEAC=1;MLEAF=0.500;MQ=43.95;MQRankSum=0.000;QD=12.89;ReadPosRankSum=0.400;SOR=0.622	GT:AD:DP:GQ:PL	0/1:24,32:56:99:750,0,476
3R	27155888	.	G	A	561.77	.	AC=1;AF=0.500;AN=2;BaseQRankSum=-1.791;ClippingRankSum=0.000;DP=56;ExcessHet=3.0103;FS=2.282;MLEAC=1;MLEAF=0.500;MQ=44.00;MQRankSum=0.000;QD=10.03;ReadPosRankSum=-0.525;SOR=1.179	GT:AD:DP:GQ:PL	0/1:28,28:56:99:590,0,606
3R	27156764	.	T	A	514.77	.	AC=1;AF=0.500;AN=2;BaseQRankSum=3.464;ClippingRankSum=0.000;DP=55;ExcessHet=3.0103;FS=0.000;MLEAC=1;MLEAF=0.500;MQ=44.00;MQRankSum=0.000;QD=9.36;ReadPosRankSum=0.025;SOR=0.775	GT:AD:DP:GQ:PL	0/1:29,26:55:99:543,0,610
3R	27157194	.	C	T	418.77	.	AC=1;AF=0.500;AN=2;BaseQRankSum=0.174;ClippingRankSum=0.000;DP=59;ExcessHet=3.0103;FS=1.030;MLEAC=1;MLEAF=0.500;MQ=44.00;MQRankSum=0.000;QD=7.22;ReadPosRankSum=0.743;SOR=0.640	GT:AD:DP:GQ:PL	0/1:35,23:58:99:447,0,712
3R	27157425	.	A	G	473.77	.	AC=1;AF=0.500;AN=2;BaseQRankSum=0.752;ClippingRankSum=0.000;DP=78;ExcessHet=3.0103;FS=9.990;MLEAC=1;MLEAF=0.500;MQ=43.86;MQRankSum=1.107;QD=6.23;ReadPosRankSum=-0.333;SOR=1.281	GT:AD:DP:GQ:PL	0/1:48,28:76:99:502,0,1084
3R	27157512	.	A	T	548.77	.	AC=1;AF=0.500;AN=2;BaseQRankSum=-0.943;ClippingRankSum=0.000;DP=69;ExcessHet=3.0103;FS=4.853;MLEAC=1;MLEAF=0.500;MQ=44.00;MQRankSum=0.000;QD=8.07;ReadPosRankSum=0.914;SOR=0.681	GT:AD:DP:GQ:PL	0/1:39,29:68:99:577,0,876
3R	27157638	.	G	A	576.77	.	AC=1;AF=0.500;AN=2;BaseQRankSum=-3.799;ClippingRankSum=0.000;DP=60;ExcessHet=3.0103;FS=0.000;MLEAC=1;MLEAF=0.500;MQ=44.00;MQRankSum=0.000;QD=9.61;ReadPosRankSum=-0.009;SOR=0.827	GT:AD:DP:GQ:PL	0/1:30,30:60:99:605,0,681
3R	27157897	.	T	TCTGCTGCTG	566.73	.	AC=1;AF=0.500;AN=2;BaseQRankSum=0.159;ClippingRankSum=0.000;DP=55;ExcessHet=3.0103;FS=1.179;MLEAC=1;MLEAF=0.500;MQ=43.73;MQRankSum=-2.364;QD=11.81;ReadPosRankSum=-0.216;SOR=0.954	GT:AD:DP:GQ:PL	0/1:31,17:48:99:604,0,2921
3R	27158061	.	C	T	682.77	.	AC=1;AF=0.500;AN=2;BaseQRankSum=-0.055;ClippingRankSum=0.000;DP=43;ExcessHet=3.0103;FS=13.401;MLEAC=1;MLEAF=0.500;MQ=44.00;MQRankSum=0.000;QD=15.88;ReadPosRankSum=0.517;SOR=1.360	GT:AD:DP:GQ:PL	0/1:13,30:43:99:711,0,220
3R	27158521	.	A	G	870.77	.	AC=1;AF=0.500;AN=2;BaseQRankSum=-0.111;ClippingRankSum=0.000;DP=66;ExcessHet=3.0103;FS=6.819;MLEAC=1;MLEAF=0.500;MQ=43.82;MQRankSum=-1.032;QD=13.19;ReadPosRankSum=0.690;SOR=1.180	GT:AD:DP:GQ:PL	0/1:42,24:66:99:899,0,1934
3R	27158525	.	C	G	930.77	.	AC=1;AF=0.500;AN=2;BaseQRankSum=-2.165;ClippingRankSum=0.000;DP=68;ExcessHet=3.0103;FS=6.752;MLEAC=1;MLEAF=0.500;MQ=43.80;MQRankSum=-1.553;QD=13.69;ReadPosRankSum=0.426;SOR=1.183	GT:AD:DP:GQ:PL	0/1:44,24:68:99:959,0,2002
3R	27158540	.	A	G	1020.77	.	AC=1;AF=0.500;AN=2;BaseQRankSum=-0.677;ClippingRankSum=0.000;DP=71;ExcessHet=3.0103;FS=3.253;MLEAC=1;MLEAF=0.500;MQ=43.75;MQRankSum=-1.988;QD=14.58;ReadPosRankSum=-0.759;SOR=0.934	GT:AD:DP:GQ:PL	0/1:42,28:70:99:1049,0,1967
3R	27158547	.	T	C	978.77	.	AC=1;AF=0.500;AN=2;BaseQRankSum=1.101;ClippingRankSum=0.000;DP=68;ExcessHet=3.0103;FS=0.965;MLEAC=1;MLEAF=0.500;MQ=43.74;MQRankSum=-2.178;QD=14.61;ReadPosRankSum=0.105;SOR=0.941	GT:AD:DP:GQ:PL	0/1:42,25:67:99:1007,0,2027
3R	27158569	.	A	T	1083.77	.	AC=1;AF=0.500;AN=2;BaseQRankSum=-0.388;ClippingRankSum=0.000;DP=64;ExcessHet=3.0103;FS=4.972;MLEAC=1;MLEAF=0.500;MQ=43.79;MQRankSum=-3.100;QD=17.20;ReadPosRankSum=-1.149;SOR=0.572	GT:AD:DP:GQ:PL	0/1:35,28:63:99:1112,0,1813
3R	27158576	.	T	G	1041.77	.	AC=1;AF=0.500;AN=2;BaseQRankSum=0.491;ClippingRankSum=0.000;DP=63;ExcessHet=3.0103;FS=3.528;MLEAC=1;MLEAF=0.500;MQ=43.81;MQRankSum=-2.803;QD=16.80;ReadPosRankSum=-0.969;SOR=0.597	GT:AD:DP:GQ:PL	0/1:34,28:62:99:1070,0,1832
3R	27158579	.	C	A	1041.77	.	AC=1;AF=0.500;AN=2;BaseQRankSum=1.829;ClippingRankSum=0.000;DP=63;ExcessHet=3.0103;FS=3.528;MLEAC=1;MLEAF=0.500;MQ=43.81;MQRankSum=-2.803;QD=16.80;ReadPosRankSum=-0.793;SOR=0.597	GT:AD:DP:GQ:PL	0/1:34,28:62:99:1070,0,1821
3R	27158622	.	C	T	935.77	.	AC=1;AF=0.500;AN=2;BaseQRankSum=2.896;ClippingRankSum=0.000;DP=62;ExcessHet=3.0103;FS=6.941;MLEAC=1;MLEAF=0.500;MQ=43.84;MQRankSum=-2.670;QD=15.34;ReadPosRankSum=1.547;SOR=0.808	GT:AD:DP:GQ:PL	0/1:35,26:61:99:964,0,1426
3R	27158625	.	T	C	935.77	.	AC=1;AF=0.500;AN=2;BaseQRankSum=-1.730;ClippingRankSum=0.000;DP=57;ExcessHet=3.0103;FS=5.501;MLEAC=1;MLEAF=0.500;MQ=43.86;MQRankSum=-2.272;QD=16.71;ReadPosRankSum=1.737;SOR=0.686	GT:AD:DP:GQ:PL	0/1:31,25:56:99:964,0,1426
3R	27158792	.	T	C	932.77	.	AC=1;AF=0.500;AN=2;BaseQRankSum=-3.934;ClippingRankSum=0.000;DP=56;ExcessHet=3.0103;FS=0.000;MLEAC=1;MLEAF=0.500;MQ=43.70;MQRankSum=-2.446;QD=16.96;ReadPosRankSum=2.230;SOR=0.665	GT:AD:DP:GQ:PL	0/1:30,25:55:99:961,0,1383
3R	27158810	.	C	A	942.77	.	AC=1;AF=0.500;AN=2;BaseQRankSum=-0.524;ClippingRankSum=0.000;DP=50;ExcessHet=3.0103;FS=0.000;MLEAC=1;MLEAF=0.500;MQ=43.71;MQRankSum=-1.902;QD=18.86;ReadPosRankSum=1.078;SOR=0.693	GT:AD:DP:GQ:PL	0/1:25,25:50:99:971,0,1328
3R	27158819	.	T	G	990.77	.	AC=1;AF=0.500;AN=2;BaseQRankSum=-2.324;ClippingRankSum=0.000;DP=50;ExcessHet=3.0103;FS=2.524;MLEAC=1;MLEAF=0.500;MQ=43.67;MQRankSum=-2.045;QD=19.82;ReadPosRankSum=-0.380;SOR=0.386	GT:AD:DP:GQ:PL	0/1:24,26:50:99:1019,0,1314
3R	27158831	.	T	C	855.77	.	AC=1;AF=0.500;AN=2;BaseQRankSum=0.468;ClippingRankSum=0.000;DP=50;ExcessHet=3.0103;FS=0.000;MLEAC=1;MLEAF=0.500;MQ=43.52;MQRankSum=-1.865;QD=17.12;ReadPosRankSum=0.547;SOR=0.779	GT:AD:DP:GQ:PL	0/1:27,23:50:99:884,0,1560
3R	27158837	.	A	T	858.77	.	AC=1;AF=0.500;AN=2;BaseQRankSum=0.488;ClippingRankSum=0.000;DP=49;ExcessHet=3.0103;FS=0.000;MLEAC=1;MLEAF=0.500;MQ=43.57;MQRankSum=-2.358;QD=17.53;ReadPosRankSum=-0.361;SOR=0.873	GT:AD:DP:GQ:PL	0/1:26,23:49:99:887,0,1518
3R	27158855	.	C	T	764.77	.	AC=1;AF=0.500;AN=2;BaseQRankSum=2.111;ClippingRankSum=0.000;DP=50;ExcessHet=3.0103;FS=1.116;MLEAC=1;MLEAF=0.500;MQ=43.52;MQRankSum=-2.824;QD=15.30;ReadPosRankSum=-0.482;SOR=0.965	GT:AD:DP:GQ:PL	0/1:28,22:50:99:793,0,1538
3R	27158890	.	A	C	487.77	.	AC=1;AF=0.500;AN=2;BaseQRankSum=0.767;ClippingRankSum=0.000;DP=54;ExcessHet=3.0103;FS=1.124;MLEAC=1;MLEAF=0.500;MQ=43.32;MQRankSum=-2.536;QD=9.03;ReadPosRankSum=-1.379;SOR=1.038	GT:AD:DP:GQ:PL	0/1:30,24:54:99:516,0,654
3R	27158969	.	AT	A	718.73	.	AC=1;AF=0.500;AN=2;BaseQRankSum=0.525;ClippingRankSum=0.000;DP=48;ExcessHet=3.0103;FS=1.129;MLEAC=1;MLEAF=0.500;MQ=43.17;MQRankSum=-1.878;QD=14.97;ReadPosRankSum=0.816;SOR=0.955	GT:AD:DP:GQ:PL	0/1:28,20:48:99:756,0,2310
3R	27158972	.	T	TC	718.73	.	AC=1;AF=0.500;AN=2;BaseQRankSum=-0.315;ClippingRankSum=0.000;DP=47;ExcessHet=3.0103;FS=1.150;MLEAC=1;MLEAF=0.500;MQ=43.15;MQRankSum=-1.792;QD=15.29;SOR=1.036	GT:AD:DP:GQ:PL	0/1:27,20:47:99:756,0,2310
3R	27158978	.	G	A	775.77	.	AC=1;AF=0.500;AN=2;BaseQRankSum=-0.306;ClippingRankSum=0.000;DP=44;ExcessHet=3.0103;FS=1.154;MLEAC=1;MLEAF=0.500;MQ=43.35;MQRankSum=-2.382;QD=17.63;ReadPosRankSum=-0.729;SOR=0.914	GT:AD:DP:GQ:PL	0/1:23,21:44:99:804,0,2244
3R	27158983	.	C	A	787.77	.	AC=1;AF=0.500;AN=2;BaseQRankSum=0.762;ClippingRankSum=0.000;DP=43;ExcessHet=3.0103;FS=0.000;MLEAC=1;MLEAF=0.500;MQ=43.34;MQRankSum=-2.294;QD=18.32;ReadPosRankSum=-0.996;SOR=0.804	GT:AD:DP:GQ:PL	0/1:22,21:43:99:816,0,2076
3R	27159017	.	C	A	690.77	.	AC=1;AF=0.500;AN=2;BaseQRankSum=-0.181;ClippingRankSum=0.000;DP=38;ExcessHet=3.0103;FS=0.000;MLEAC=1;MLEAF=0.500;MQ=43.38;MQRankSum=-1.639;QD=18.18;ReadPosRankSum=-1.388;SOR=0.693	GT:AD:DP:GQ:PL	0/1:19,19:38:99:719,0,1907
3R	27159020	.	G	C	662.77	.	AC=1;AF=0.500;AN=2;BaseQRankSum=-0.808;ClippingRankSum=0.000;DP=36;ExcessHet=3.0103;FS=0.000;MLEAC=1;MLEAF=0.500;MQ=43.43;MQRankSum=-1.503;QD=18.41;ReadPosRankSum=-0.698;SOR=0.776	GT:AD:DP:GQ:PL	0/1:19,17:36:99:691,0,1910
3R	27159023	.	C	G	627.77	.	AC=1;AF=0.500;AN=2;BaseQRankSum=0.697;ClippingRankSum=0.000;DP=35;ExcessHet=3.0103;FS=0.000;MLEAC=1;MLEAF=0.500;MQ=43.47;MQRankSum=-1.822;QD=17.94;ReadPosRankSum=-0.809;SOR=0.622	GT:AD:DP:GQ:PL	0/1:18,17:35:99:656,0,1913
3R	27159038	.	C	A	492.77	.	AC=1;AF=0.500;AN=2;BaseQRankSum=1.575;ClippingRankSum=0.000;DP=30;ExcessHet=3.0103;FS=1.494;MLEAC=1;MLEAF=0.500;MQ=43.58;MQRankSum=-0.926;QD=16.43;ReadPosRankSum=0.333;SOR=1.085	GT:AD:DP:GQ:PL	0/1:16,14:30:99:521,0,1658
3R	27159047	.	G	A	450.77	.	AC=1;AF=0.500;AN=2;BaseQRankSum=0.950;ClippingRankSum=0.000;DP=28;ExcessHet=3.0103;FS=1.515;MLEAC=1;MLEAF=0.500;MQ=43.55;MQRankSum=-0.935;QD=16.10;ReadPosRankSum=0.853;SOR=1.085	GT:AD:DP:GQ:PL	0/1:15,13:28:99:479,0,1661
3R	27159149	.	C	T	105.77	.	AC=1;AF=0.500;AN=2;BaseQRankSum=0.988;ClippingRankSum=0.000;DP=20;ExcessHet=3.0103;FS=0.000;MLEAC=1;MLEAF=0.500;MQ=42.52;MQRankSum=0.000;QD=5.29;ReadPosRankSum=0.826;SOR=0.787	GT:AD:DP:GQ:PL	0/1:13,7:20:99:134,0,304
3R	27159170	.	C	T	266.77	.	AC=1;AF=0.500;AN=2;BaseQRankSum=2.932;ClippingRankSum=0.000;DP=24;ExcessHet=3.0103;FS=0.000;MLEAC=1;MLEAF=0.500;MQ=42.65;MQRankSum=0.177;QD=11.12;ReadPosRankSum=0.555;SOR=0.495	GT:AD:DP:GQ:PL	0/1:16,8:24:99:295,0,677
3R	27159179	.	C	G	325.77	.	AC=1;AF=0.500;AN=2;BaseQRankSum=1.678;ClippingRankSum=0.000;DP=26;ExcessHet=3.0103;FS=0.000;MLEAC=1;MLEAF=0.500;MQ=43.04;MQRankSum=0.382;QD=12.53;ReadPosRankSum=-1.512;SOR=0.766	GT:AD:DP:GQ:PL	0/1:15,11:26:99:354,0,671
3R	27159191	.	C	T	190.77	.	AC=1;AF=0.500;AN=2;BaseQRankSum=-0.058;ClippingRankSum=0.000;DP=26;ExcessHet=3.0103;FS=0.000;MLEAC=1;MLEAF=0.500;MQ=43.32;MQRankSum=-0.067;QD=7.34;ReadPosRankSum=-1.778;SOR=0.730	GT:AD:DP:GQ:PL	0/1:15,11:26:99:219,0,313
3R	27159422	.	C	A	467.77	.	AC=1;AF=0.500;AN=2;BaseQRankSum=1.122;ClippingRankSum=0.000;DP=50;ExcessHet=3.0103;FS=10.070;MLEAC=1;MLEAF=0.500;MQ=43.47;MQRankSum=-1.459;QD=9.36;ReadPosRankSum=-0.959;SOR=1.418	GT:AD:DP:GQ:PL	0/1:26,24:50:99:496,0,557
3R	27159473	.	T	C	518.77	.	AC=1;AF=0.500;AN=2;BaseQRankSum=2.386;ClippingRankSum=0.000;DP=49;ExcessHet=3.0103;FS=13.745;MLEAC=1;MLEAF=0.500;MQ=43.73;MQRankSum=-0.936;QD=11.04;ReadPosRankSum=0.213;SOR=1.357	GT:AD:DP:GQ:PL	0/1:23,24:47:99:547,0,422
3R	27159524	.	A	T	405.77	.	AC=1;AF=0.500;AN=2;BaseQRankSum=-2.211;ClippingRankSum=0.000;DP=42;ExcessHet=3.0103;FS=9.155;MLEAC=1;MLEAF=0.500;MQ=43.26;MQRankSum=1.536;QD=9.66;ReadPosRankSum=0.062;SOR=1.133	GT:AD:DP:GQ:PL	0/1:20,22:42:99:434,0,431
3R	27159694	.	A	C	1190.77	.	AC=1;AF=0.500;AN=2;BaseQRankSum=0.224;ClippingRankSum=0.000;DP=53;ExcessHet=3.0103;FS=0.000;MLEAC=1;MLEAF=0.500;MQ=43.91;MQRankSum=0.303;QD=22.47;ReadPosRankSum=-1.843;SOR=0.792	GT:AD:DP:GQ:PL	0/1:21,32:53:99:1219,0,999
3R	27159703	.	T	G	1221.77	.	AC=1;AF=0.500;AN=2;BaseQRankSum=0.998;ClippingRankSum=0.000;DP=53;ExcessHet=3.0103;FS=2.427;MLEAC=1;MLEAF=0.500;MQ=43.91;MQRankSum=0.246;QD=23.05;ReadPosRankSum=-1.594;SOR=1.161	GT:AD:DP:GQ:PL	0/1:22,31:53:99:1250,0,1053
3R	27159707	.	T	C	1200.77	.	AC=1;AF=0.500;AN=2;BaseQRankSum=-0.321;ClippingRankSum=0.000;DP=53;ExcessHet=3.0103;FS=2.427;MLEAC=1;MLEAF=0.500;MQ=43.91;MQRankSum=0.246;QD=22.66;ReadPosRankSum=-1.422;SOR=1.161	GT:AD:DP:GQ:PL	0/1:22,31:53:99:1229,0,1031
3R	27159776	.	T	C	434.77	.	AC=1;AF=0.500;AN=2;BaseQRankSum=-0.127;ClippingRankSum=0.000;DP=49;ExcessHet=3.0103;FS=8.049;MLEAC=1;MLEAF=0.500;MQ=43.96;MQRankSum=0.981;QD=8.87;ReadPosRankSum=0.842;SOR=0.657	GT:AD:DP:GQ:PL	0/1:26,23:49:99:463,0,567
3R	27159803	.	A	G	570.77	.	AC=1;AF=0.500;AN=2;BaseQRankSum=-0.076;ClippingRankSum=0.000;DP=61;ExcessHet=3.0103;FS=7.256;MLEAC=1;MLEAF=0.500;MQ=43.97;MQRankSum=0.954;QD=9.36;ReadPosRankSum=0.632;SOR=0.191	GT:AD:DP:GQ:PL	0/1:33,28:61:99:599,0,724
3R	27160970	.	A	T	2355.77	.	AC=2;AF=1.00;AN=2;DP=52;ExcessHet=3.0103;FS=0.000;MLEAC=2;MLEAF=1.00;MQ=44.00;QD=30.85;SOR=0.900	GT:AD:DP:GQ:PL	1/1:0,51:51:99:2384,160,0
3R	27160971	.	G	A	2355.77	.	AC=2;AF=1.00;AN=2;DP=54;ExcessHet=3.0103;FS=0.000;MLEAC=2;MLEAF=1.00;MQ=44.00;QD=31.12;SOR=0.808	GT:AD:DP:GQ:PL	1/1:0,53:53:99:2384,160,0
3R	27160991	.	T	G	2592.77	.	AC=2;AF=1.00;AN=2;DP=57;ExcessHet=3.0103;FS=0.000;MLEAC=2;MLEAF=1.00;MQ=44.00;QD=29.12;SOR=0.728	GT:AD:DP:GQ:PL	1/1:0,57:57:99:2621,178,0
3R	27161008	.	G	A	2565.77	.	AC=2;AF=1.00;AN=2;DP=60;ExcessHet=3.0103;FS=0.000;MLEAC=2;MLEAF=1.00;MQ=44.00;QD=29.69;SOR=0.831	GT:AD:DP:GQ:PL	1/1:0,60:60:99:2594,184,0
3R	27161091	.	C	G	1455.77	.	AC=2;AF=1.00;AN=2;DP=53;ExcessHet=3.0103;FS=0.000;MLEAC=2;MLEAF=1.00;MQ=43.96;QD=27.47;SOR=0.730	GT:AD:DP:GQ:PL	1/1:0,53:53:99:1484,159,0
3R	27161117	.	A	G	1356.77	.	AC=2;AF=1.00;AN=2;DP=52;ExcessHet=3.0103;FS=0.000;MLEAC=2;MLEAF=1.00;MQ=43.96;QD=26.09;SOR=0.853	GT:AD:DP:GQ:PL	1/1:0,52:52:99:1385,155,0
3R	27161151	.	A	G	2163.77	.	AC=2;AF=1.00;AN=2;DP=49;ExcessHet=3.0103;FS=0.000;MLEAC=2;MLEAF=1.00;MQ=43.81;QD=31.07;SOR=0.818	GT:AD:DP:GQ:PL	1/1:0,49:49:99:2192,150,0
3R	27161152	.	A	G	2163.77	.	AC=2;AF=1.00;AN=2;DP=49;ExcessHet=3.0103;FS=0.000;MLEAC=2;MLEAF=1.00;MQ=43.81;QD=31.68;SOR=0.909	GT:AD:DP:GQ:PL	1/1:0,49:49:99:2192,150,0
3R	27161317	.	C	A	1585.77	.	AC=2;AF=1.00;AN=2;BaseQRankSum=0.819;ClippingRankSum=0.000;DP=62;ExcessHet=3.0103;FS=0.000;MLEAC=2;MLEAF=1.00;MQ=44.00;MQRankSum=0.000;QD=25.58;ReadPosRankSum=0.580;SOR=0.264	GT:AD:DP:GQ:PL	1/1:1,61:62:99:1614,158,0
3R	27161361	.	A	T	1473.77	.	AC=2;AF=1.00;AN=2;DP=55;ExcessHet=3.0103;FS=0.000;MLEAC=2;MLEAF=1.00;MQ=44.00;QD=26.80;SOR=0.970	GT:AD:DP:GQ:PL	1/1:0,55:55:99:1502,165,0
3R	27161451	.	T	G	1536.77	.	AC=2;AF=1.00;AN=2;DP=58;ExcessHet=3.0103;FS=0.000;MLEAC=2;MLEAF=1.00;MQ=44.00;QD=26.50;SOR=1.085	GT:AD:DP:GQ:PL	1/1:0,58:58:99:1565,172,0
3R	27161485	.	C	T	1406.77	.	AC=2;AF=1.00;AN=2;DP=53;ExcessHet=3.0103;FS=0.000;MLEAC=2;MLEAF=1.00;MQ=44.00;QD=26.54;SOR=0.730	GT:AD:DP:GQ:PL	1/1:0,53:53:99:1435,158,0
3R	27161619	.	A	G	680.77	.	AC=1;AF=0.500;AN=2;BaseQRankSum=-2.270;ClippingRankSum=0.000;DP=72;ExcessHet=3.0103;FS=1.975;MLEAC=1;MLEAF=0.500;MQ=43.95;MQRankSum=1.367;QD=9.46;ReadPosRankSum=0.882;SOR=0.442	GT:AD:DP:GQ:PL	0/1:38,34:72:99:709,0,863
3R	27161634	.	A	C	3163.77	.	AC=2;AF=1.00;AN=2;DP=73;ExcessHet=3.0103;FS=0.000;MLEAC=2;MLEAF=1.00;MQ=43.87;QD=31.18;SOR=0.776	GT:AD:DP:GQ:PL	1/1:0,73:73:99:3192,223,0
3R	27161645	.	A	T	659.77	.	AC=1;AF=0.500;AN=2;BaseQRankSum=-1.848;ClippingRankSum=0.000;DP=70;ExcessHet=3.0103;FS=0.908;MLEAC=1;MLEAF=0.500;MQ=43.86;MQRankSum=-0.133;QD=9.56;ReadPosRankSum=1.250;SOR=0.551	GT:AD:DP:GQ:PL	0/1:36,33:69:99:688,0,793
3R	27161656	.	C	A	746.77	.	AC=1;AF=0.500;AN=2;BaseQRankSum=3.438;ClippingRankSum=0.000;DP=68;ExcessHet=3.0103;FS=0.930;MLEAC=1;MLEAF=0.500;MQ=43.86;MQRankSum=0.196;QD=10.98;ReadPosRankSum=-0.916;SOR=0.914	GT:AD:DP:GQ:PL	0/1:32,36:68:99:775,0,1232
3R	27161665	.	T	G	1184.77	.	AC=1;AF=0.500;AN=2;BaseQRankSum=0.026;ClippingRankSum=0.000;DP=67;ExcessHet=3.0103;FS=0.000;MLEAC=1;MLEAF=0.500;MQ=43.85;MQRankSum=-0.138;QD=17.68;ReadPosRankSum=0.383;SOR=0.658	GT:AD:DP:GQ:PL	0/1:35,32:67:99:1213,0,1357
3R	27161684	.	TG	T	767.73	.	AC=1;AF=0.500;AN=2;BaseQRankSum=-0.289;ClippingRankSum=0.000;DP=63;ExcessHet=3.0103;FS=3.459;MLEAC=1;MLEAF=0.500;MQ=43.85;MQRankSum=0.179;QD=12.19;ReadPosRankSum=0.269;SOR=1.172	GT:AD:DP:GQ:PL	0/1:30,33:63:99:805,0,829
3R	27161690	.	G	T	2713.77	.	AC=2;AF=1.00;AN=2;DP=58;ExcessHet=3.0103;FS=0.000;MLEAC=2;MLEAF=1.00;MQ=43.83;QD=27.19;SOR=1.382	GT:AD:DP:GQ:PL	1/1:0,58:58:99:2742,187,0
3R	27161692	.	G	A	2657.77	.	AC=2;AF=1.00;AN=2;DP=59;ExcessHet=3.0103;FS=0.000;MLEAC=2;MLEAF=1.00;MQ=43.84;QD=26.80;SOR=1.421	GT:AD:DP:GQ:PL	1/1:0,59:59:99:2686,181,0
3R	27161695	.	T	C	2657.77	.	AC=2;AF=1.00;AN=2;DP=59;ExcessHet=3.0103;FS=0.000;MLEAC=2;MLEAF=1.00;MQ=43.84;QD=30.88;SOR=1.316	GT:AD:DP:GQ:PL	1/1:0,59:59:99:2686,181,0
3R	27161772	3R_27161772_SNP	T	C	225.77	.	AC=1;AF=0.500;AN=2;BaseQRankSum=-1.453;ClippingRankSum=0.000;DB;DP=41;ExcessHet=3.0103;FS=3.062;MLEAC=1;MLEAF=0.500;MQ=44.00;MQRankSum=0.000;QD=5.51;ReadPosRankSum=0.633;SOR=0.289	GT:AD:DP:GQ:PL	0/1:27,14:41:99:254,0,623
3R	27161808	.	G	T	323.77	.	AC=1;AF=0.500;AN=2;BaseQRankSum=-0.360;ClippingRankSum=0.000;DP=38;ExcessHet=3.0103;FS=17.356;MLEAC=1;MLEAF=0.500;MQ=44.00;MQRankSum=0.000;QD=8.52;ReadPosRankSum=-0.892;SOR=0.677	GT:AD:DP:GQ:PL	0/1:21,17:38:99:352,0,476
3R	27162401	.	A	C	1043.77	.	AC=2;AF=1.00;AN=2;DP=43;ExcessHet=3.0103;FS=0.000;MLEAC=2;MLEAF=1.00;MQ=43.95;QD=26.09;SOR=1.292	GT:AD:DP:GQ:PL	1/1:0,40:40:99:1072,119,0
3R	27162467	.	C	T	2022.77	.	AC=2;AF=1.00;AN=2;DP=45;ExcessHet=3.0103;FS=0.000;MLEAC=2;MLEAF=1.00;MQ=43.96;QD=27.48;SOR=0.990	GT:AD:DP:GQ:PL	1/1:0,44:44:99:2051,138,0
3R	27162476	.	G	A	2065.77	.	AC=2;AF=1.00;AN=2;DP=47;ExcessHet=3.0103;FS=0.000;MLEAC=2;MLEAF=1.00;MQ=43.92;QD=29.52;SOR=0.874	GT:AD:DP:GQ:PL	1/1:0,46:46:99:2094,141,0
3R	27162482	.	G	C	2101.77	.	AC=2;AF=1.00;AN=2;DP=50;ExcessHet=3.0103;FS=0.000;MLEAC=2;MLEAF=1.00;MQ=43.92;QD=30.51;SOR=0.963	GT:AD:DP:GQ:PL	1/1:0,48:48:99:2130,144,0
3R	27162626	.	A	C	1103.77	.	AC=2;AF=1.00;AN=2;DP=44;ExcessHet=3.0103;FS=0.000;MLEAC=2;MLEAF=1.00;MQ=44.00;QD=25.09;SOR=0.883	GT:AD:DP:GQ:PL	1/1:0,44:44:99:1132,130,0
3R	27162689	.	C	A	1444.77	.	AC=2;AF=1.00;AN=2;DP=44;ExcessHet=3.0103;FS=0.000;MLEAC=2;MLEAF=1.00;MQ=43.91;QD=32.84;SOR=0.883	GT:AD:DP:GQ:PL	1/1:0,44:44:99:1473,132,0
3R	27162704	.	A	G	322.77	.	AC=1;AF=0.500;AN=2;BaseQRankSum=1.792;ClippingRankSum=0.000;DP=44;ExcessHet=3.0103;FS=11.642;MLEAC=1;MLEAF=0.500;MQ=43.91;MQRankSum=-1.687;QD=7.34;ReadPosRankSum=1.815;SOR=1.793	GT:AD:DP:GQ:PL	0/1:26,18:44:99:351,0,568
3R	27162710	.	A	ACAGAAC	1920.73	.	AC=2;AF=1.00;AN=2;DP=43;ExcessHet=3.0103;FS=0.000;MLEAC=2;MLEAF=1.00;MQ=43.91;QD=28.52;SOR=0.902	GT:AD:DP:GQ:PL	1/1:0,40:40:99:1958,132,0
3R	27162737	.	T	C	1327.77	.	AC=2;AF=1.00;AN=2;DP=49;ExcessHet=3.0103;FS=0.000;MLEAC=2;MLEAF=1.00;MQ=43.92;QD=27.10;SOR=1.112	GT:AD:DP:GQ:PL	1/1:0,49:49:99:1356,147,0
3R	27162846	.	A	G	655.77	.	AC=1;AF=0.500;AN=2;BaseQRankSum=-0.594;ClippingRankSum=0.000;DP=82;ExcessHet=3.0103;FS=9.341;MLEAC=1;MLEAF=0.500;MQ=43.80;MQRankSum=1.259;QD=8.10;ReadPosRankSum=2.475;SOR=1.195	GT:AD:DP:GQ:PL	0/1:46,35:81:99:684,0,985
3R	27162927	.	A	T	763.77	.	AC=1;AF=0.500;AN=2;BaseQRankSum=0.065;ClippingRankSum=0.000;DP=67;ExcessHet=3.0103;FS=2.006;MLEAC=1;MLEAF=0.500;MQ=44.00;MQRankSum=0.000;QD=11.40;ReadPosRankSum=-0.051;SOR=0.959	GT:AD:DP:GQ:PL	0/1:30,37:67:99:792,0,575
3R	27163032	.	A	G	1928.77	.	AC=2;AF=1.00;AN=2;DP=72;ExcessHet=3.0103;FS=0.000;MLEAC=2;MLEAF=1.00;MQ=43.97;QD=26.79;SOR=0.749	GT:AD:DP:GQ:PL	1/1:0,72:72:99:1957,216,0
3R	27163146	.	C	A	1027.77	.	AC=1;AF=0.500;AN=2;BaseQRankSum=1.086;ClippingRankSum=0.000;DP=65;ExcessHet=3.0103;FS=5.034;MLEAC=1;MLEAF=0.500;MQ=43.76;MQRankSum=-2.340;QD=16.06;ReadPosRankSum=-1.240;SOR=1.382	GT:AD:DP:GQ:PL	0/1:36,28:64:99:1056,0,1426
3R	27163151	.	T	C,G	1950.77	.	AC=1,1;AF=0.500,0.500;AN=2;BaseQRankSum=1.461;ClippingRankSum=0.000;DP=65;ExcessHet=3.0103;FS=0.000;MLEAC=1,1;MLEAF=0.500,0.500;MQ=43.76;MQRankSum=2.904;QD=30.48;ReadPosRankSum=0.081;SOR=0.326	GT:AD:DP:GQ:PL	1/2:1,28,35:64:99:1979,914,1370,1142,0,1059
3R	27163171	.	AT	A	783.73	.	AC=1;AF=0.500;AN=2;BaseQRankSum=0.018;ClippingRankSum=0.000;DP=59;ExcessHet=3.0103;FS=1.064;MLEAC=1;MLEAF=0.500;MQ=43.70;MQRankSum=-2.152;QD=14.25;ReadPosRankSum=-0.155;SOR=1.011	GT:AD:DP:GQ:PL	0/1:33,22:55:99:821,0,1361
3R	27163172	.	T	TAAA	1323.73	.	AC=1;AF=0.500;AN=2;BaseQRankSum=1.893;ClippingRankSum=0.000;DP=58;ExcessHet=3.0103;FS=1.064;MLEAC=1;MLEAF=0.500;MQ=43.70;MQRankSum=2.180;QD=24.07;ReadPosRankSum=0.077;SOR=0.452	GT:AD:DP:GQ:PL	0/1:22,33:55:99:1361,0,821
3R	27163175	.	T	A	831.77	.	AC=1;AF=0.500;AN=2;BaseQRankSum=0.837;ClippingRankSum=0.000;DP=60;ExcessHet=3.0103;FS=2.304;MLEAC=1;MLEAF=0.500;MQ=43.71;MQRankSum=-2.122;QD=14.59;ReadPosRankSum=-0.212;SOR=1.179	GT:AD:DP:GQ:PL	0/1:34,23:57:99:860,0,1400
3R	27163177	.	TG	T	2707.73	.	AC=2;AF=1.00;AN=2;DP=61;ExcessHet=3.0103;FS=0.000;MLEAC=2;MLEAF=1.00;MQ=43.71;QD=26.92;SOR=0.906	GT:AD:DP:GQ:PL	1/1:0,60:60:99:2745,184,0
3R	27163183	.	A	T	1403.77	.	AC=1;AF=0.500;AN=2;BaseQRankSum=1.553;ClippingRankSum=0.000;DP=60;ExcessHet=3.0103;FS=2.227;MLEAC=1;MLEAF=0.500;MQ=43.71;MQRankSum=2.241;QD=23.79;ReadPosRankSum=-0.140;SOR=0.437	GT:AD:DP:GQ:PL	0/1:23,36:59:99:1432,0,857
3R	27163185	.	GAC	G,GC	2523.73	.	AC=1,1;AF=0.500,0.500;AN=2;DP=60;ExcessHet=3.0103;FS=0.000;MLEAC=1,1;MLEAF=0.500,0.500;MQ=43.71;QD=27.54;SOR=0.950	GT:AD:DP:GQ:PL	1/2:0,23,36:59:99:2561,1503,1426,1040,0,927
3R	27163187	.	C	CTGT	889.73	.	AC=1;AF=0.500;AN=2;BaseQRankSum=0.196;ClippingRankSum=0.000;DP=60;ExcessHet=3.0103;FS=2.227;MLEAC=1;MLEAF=0.500;MQ=43.71;MQRankSum=-2.214;QD=15.08;ReadPosRankSum=0.210;SOR=1.038	GT:AD:DP:GQ:PL	0/1:36,23:59:99:927,0,1426
3R	27163254	.	T	G	1688.77	.	AC=2;AF=1.00;AN=2;DP=63;ExcessHet=3.0103;FS=0.000;MLEAC=2;MLEAF=1.00;MQ=43.88;QD=26.81;SOR=0.790	GT:AD:DP:GQ:PL	1/1:0,63:63:99:1717,189,0
3R	27163275	.	A	G	618.77	.	AC=1;AF=0.500;AN=2;BaseQRankSum=-0.724;ClippingRankSum=0.000;DP=66;ExcessHet=3.0103;FS=2.021;MLEAC=1;MLEAF=0.500;MQ=43.91;MQRankSum=-1.852;QD=9.38;ReadPosRankSum=-1.472;SOR=0.976	GT:AD:DP:GQ:PL	0/1:35,31:66:99:647,0,772
3R	27163341	.	T	A	1812.77	.	AC=2;AF=1.00;AN=2;DP=67;ExcessHet=3.0103;FS=0.000;MLEAC=2;MLEAF=1.00;MQ=43.89;QD=27.06;SOR=1.066	GT:AD:DP:GQ:PL	1/1:0,67:67:99:1841,201,0
3R	27163441	.	C	T	405.77	.	AC=1;AF=0.500;AN=2;BaseQRankSum=2.888;ClippingRankSum=0.000;DP=63;ExcessHet=3.0103;FS=7.010;MLEAC=1;MLEAF=0.500;MQ=43.79;MQRankSum=0.461;QD=6.44;ReadPosRankSum=1.278;SOR=0.908	GT:AD:DP:GQ:PL	0/1:41,22:63:99:434,0,921
3R	27163475	.	G	A	2180.77	.	AC=2;AF=1.00;AN=2;DP=63;ExcessHet=3.0103;FS=0.000;MLEAC=2;MLEAF=1.00;MQ=43.74;QD=34.62;SOR=0.724	GT:AD:DP:GQ:PL	1/1:0,63:63:99:2209,189,0
3R	27163497	.	A	G	1126.77	.	AC=1;AF=0.500;AN=2;BaseQRankSum=-1.255;ClippingRankSum=0.000;DP=53;ExcessHet=3.0103;FS=1.089;MLEAC=1;MLEAF=0.500;MQ=43.91;MQRankSum=-1.175;QD=21.26;ReadPosRankSum=0.144;SOR=0.991	GT:AD:DP:GQ:PL	0/1:22,31:53:99:1155,0,782
3R	27163511	.	C	T	1084.77	.	AC=1;AF=0.500;AN=2;BaseQRankSum=1.716;ClippingRankSum=0.000;DP=49;ExcessHet=3.0103;FS=0.000;MLEAC=1;MLEAF=0.500;MQ=43.86;MQRankSum=-0.340;QD=22.14;ReadPosRankSum=-0.162;SOR=0.846	GT:AD:DP:GQ:PL	0/1:21,28:49:99:1113,0,795
3R	27163528	.	A	G	506.77	.	AC=1;AF=0.500;AN=2;BaseQRankSum=2.364;ClippingRankSum=0.000;DP=56;ExcessHet=3.0103;FS=1.037;MLEAC=1;MLEAF=0.500;MQ=43.84;MQRankSum=-0.131;QD=9.21;ReadPosRankSum=0.448;SOR=0.941	GT:AD:DP:GQ:PL	0/1:30,25:55:99:535,0,1063
3R	27163545	.	T	A	2021.77	.	AC=2;AF=1.00;AN=2;DP=59;ExcessHet=3.0103;FS=0.000;MLEAC=2;MLEAF=1.00;MQ=43.90;QD=34.27;SOR=1.034	GT:AD:DP:GQ:PL	1/1:0,59:59:99:2050,177,0
3R	27163586	3R_27163586_SNP	C	T	518.77	.	AC=1;AF=0.500;AN=2;BaseQRankSum=-0.343;ClippingRankSum=0.000;DB;DP=48;ExcessHet=3.0103;FS=0.000;MLEAC=1;MLEAF=0.500;MQ=43.92;MQRankSum=1.584;QD=10.81;ReadPosRankSum=0.435;SOR=0.620	GT:AD:DP:GQ:PL	0/1:22,26:48:99:547,0,453
3R	27163661	.	C	G	1573.77	.	AC=2;AF=1.00;AN=2;DP=57;ExcessHet=3.0103;FS=0.000;MLEAC=2;MLEAF=1.00;MQ=43.97;QD=27.61;SOR=0.877	GT:AD:DP:GQ:PL	1/1:0,57:57:99:1602,171,0
3R	27163678	.	T	A	632.77	.	AC=1;AF=0.500;AN=2;BaseQRankSum=0.695;ClippingRankSum=0.000;DP=55;ExcessHet=3.0103;FS=0.000;MLEAC=1;MLEAF=0.500;MQ=43.96;MQRankSum=1.132;QD=11.50;ReadPosRankSum=-1.296;SOR=0.622	GT:AD:DP:GQ:PL	0/1:25,30:55:99:661,0,496
3R	27163709	.	C	T	594.77	.	AC=1;AF=0.500;AN=2;BaseQRankSum=-0.877;ClippingRankSum=0.000;DP=54;ExcessHet=3.0103;FS=1.040;MLEAC=1;MLEAF=0.500;MQ=43.96;MQRankSum=-0.891;QD=11.01;ReadPosRankSum=-0.049;SOR=0.529	GT:AD:DP:GQ:PL	0/1:25,29:54:99:623,0,963
3R	27163711	.	A	C	483.77	.	AC=1;AF=0.500;AN=2;BaseQRankSum=-3.053;ClippingRankSum=0.000;DP=55;ExcessHet=3.0103;FS=1.049;MLEAC=1;MLEAF=0.500;MQ=43.96;MQRankSum=0.949;QD=8.80;ReadPosRankSum=0.351;SOR=0.973	GT:AD:DP:GQ:PL	0/1:30,25:55:99:512,0,1176
3R	27163856	.	T	A	1688.77	.	AC=2;AF=1.00;AN=2;DP=62;ExcessHet=3.0103;FS=0.000;MLEAC=2;MLEAF=1.00;MQ=44.00;QD=27.24;SOR=0.976	GT:AD:DP:GQ:PL	1/1:0,62:62:99:1717,186,0
3R	27163877	.	T	C	1768.77	.	AC=2;AF=1.00;AN=2;DP=65;ExcessHet=3.0103;FS=0.000;MLEAC=2;MLEAF=1.00;MQ=44.00;QD=27.21;SOR=1.078	GT:AD:DP:GQ:PL	1/1:0,65:65:99:1797,195,0
3R	27163980	.	C	A	562.77	.	AC=1;AF=0.500;AN=2;BaseQRankSum=2.546;ClippingRankSum=0.000;DP=55;ExcessHet=3.0103;FS=2.282;MLEAC=1;MLEAF=0.500;MQ=43.76;MQRankSum=-0.982;QD=10.23;ReadPosRankSum=-1.494;SOR=1.101	GT:AD:DP:GQ:PL	0/1:28,27:55:99:591,0,588
3R	27164004	.	T	C	444.77	.	AC=1;AF=0.500;AN=2;BaseQRankSum=-0.528;ClippingRankSum=0.000;DP=54;ExcessHet=3.0103;FS=4.018;MLEAC=1;MLEAF=0.500;MQ=43.51;MQRankSum=0.767;QD=8.24;ReadPosRankSum=-0.153;SOR=1.402	GT:AD:DP:GQ:PL	0/1:30,24:54:99:473,0,655
3R	27164061	.	C	T	489.77	.	AC=1;AF=0.500;AN=2;BaseQRankSum=1.773;ClippingRankSum=0.000;DP=52;ExcessHet=3.0103;FS=1.104;MLEAC=1;MLEAF=0.500;MQ=43.75;MQRankSum=1.722;QD=9.42;ReadPosRankSum=-0.027;SOR=0.914	GT:AD:DP:GQ:PL	0/1:27,25:52:99:518,0,557
3R	27164146	.	C	G	402.77	.	AC=1;AF=0.500;AN=2;BaseQRankSum=-0.958;ClippingRankSum=0.000;DP=42;ExcessHet=3.0103;FS=1.204;MLEAC=1;MLEAF=0.500;MQ=44.00;MQRankSum=0.000;QD=9.59;ReadPosRankSum=-0.277;SOR=0.928	GT:AD:DP:GQ:PL	0/1:21,21:42:99:431,0,456
3R	27164193	.	T	C	369.77	.	AC=1;AF=0.500;AN=2;BaseQRankSum=-1.871;ClippingRankSum=0.000;DP=34;ExcessHet=3.0103;FS=1.423;MLEAC=1;MLEAF=0.500;MQ=44.00;MQRankSum=0.000;QD=10.88;ReadPosRankSum=-0.190;SOR=1.248	GT:AD:DP:GQ:PL	0/1:17,17:34:99:398,0,367
3R	27164256	.	C	A	257.77	.	AC=1;AF=0.500;AN=2;BaseQRankSum=1.620;ClippingRankSum=0.000;DP=34;ExcessHet=3.0103;FS=0.000;MLEAC=1;MLEAF=0.500;MQ=44.00;MQRankSum=0.000;QD=7.81;ReadPosRankSum=-0.631;SOR=0.486	GT:AD:DP:GQ:PL	0/1:20,13:33:99:286,0,456
3R	27164289	.	C	T	378.77	.	AC=1;AF=0.500;AN=2;BaseQRankSum=0.636;ClippingRankSum=0.000;DP=39;ExcessHet=3.0103;FS=2.864;MLEAC=1;MLEAF=0.500;MQ=44.00;MQRankSum=0.000;QD=9.97;ReadPosRankSum=-0.164;SOR=0.850	GT:AD:DP:GQ:PL	0/1:19,19:38:99:407,0,374
3R	27164430	.	C	T	411.77	.	AC=1;AF=0.500;AN=2;BaseQRankSum=3.922;ClippingRankSum=0.000;DP=46;ExcessHet=3.0103;FS=0.000;MLEAC=1;MLEAF=0.500;MQ=43.80;MQRankSum=-0.125;QD=8.95;ReadPosRankSum=-0.233;SOR=0.733	GT:AD:DP:GQ:PL	0/1:26,20:46:99:440,0,544
3R	27164456	.	A	G	725.77	.	AC=1;AF=0.500;AN=2;BaseQRankSum=2.349;ClippingRankSum=0.000;DP=43;ExcessHet=3.0103;FS=1.171;MLEAC=1;MLEAF=0.500;MQ=43.67;MQRankSum=-1.087;QD=16.88;ReadPosRankSum=-0.670;SOR=0.481	GT:AD:DP:GQ:PL	0/1:23,20:43:99:754,0,867
3R	27164466	.	G	C	700.77	.	AC=1;AF=0.500;AN=2;BaseQRankSum=0.872;ClippingRankSum=0.000;DP=42;ExcessHet=3.0103;FS=2.719;MLEAC=1;MLEAF=0.500;MQ=43.66;MQRankSum=-1.141;QD=16.68;ReadPosRankSum=-0.657;SOR=0.503	GT:AD:DP:GQ:PL	0/1:23,19:42:99:729,0,874
3R	27164475	.	A	ATGGAC	775.73	.	AC=1;AF=0.500;AN=2;BaseQRankSum=0.446;ClippingRankSum=0.000;DP=43;ExcessHet=3.0103;FS=4.363;MLEAC=1;MLEAF=0.500;MQ=43.67;MQRankSum=-1.087;QD=18.04;ReadPosRankSum=-0.999;SOR=0.634	GT:AD:DP:GQ:PL	0/1:23,20:43:99:813,0,903
3R	27164506	.	T	C	362.77	.	AC=1;AF=0.500;AN=2;BaseQRankSum=2.859;ClippingRankSum=0.000;DP=39;ExcessHet=3.0103;FS=9.548;MLEAC=1;MLEAF=0.500;MQ=43.69;MQRankSum=-0.640;QD=9.30;ReadPosRankSum=-0.169;SOR=1.351	GT:AD:DP:GQ:PL	0/1:21,18:39:99:391,0,431
3R	27164576	.	C	T	946.77	.	AC=1;AF=0.500;AN=2;BaseQRankSum=-0.828;ClippingRankSum=0.000;DP=52;ExcessHet=3.0103;FS=2.443;MLEAC=1;MLEAF=0.500;MQ=43.31;MQRankSum=-1.962;QD=18.21;ReadPosRankSum=-1.054;SOR=1.197	GT:AD:DP:GQ:PL	0/1:25,27:52:99:975,0,966
3R	27164578	.	G	A	946.77	.	AC=1;AF=0.500;AN=2;BaseQRankSum=-3.134;ClippingRankSum=0.000;DP=51;ExcessHet=3.0103;FS=6.035;MLEAC=1;MLEAF=0.500;MQ=43.29;MQRankSum=-2.001;QD=18.56;ReadPosRankSum=-0.858;SOR=1.609	GT:AD:DP:GQ:PL	0/1:25,26:51:99:975,0,966
3R	27164668	.	C	T	776.77	.	AC=1;AF=0.500;AN=2;BaseQRankSum=-1.560;ClippingRankSum=0.000;DP=65;ExcessHet=3.0103;FS=2.179;MLEAC=1;MLEAF=0.500;MQ=44.00;MQRankSum=0.000;QD=11.95;ReadPosRankSum=0.961;SOR=0.427	GT:AD:DP:GQ:PL	0/1:29,36:65:99:805,0,628
3R	27164727	.	A	T	717.77	.	AC=1;AF=0.500;AN=2;BaseQRankSum=-0.672;ClippingRankSum=0.000;DP=69;ExcessHet=3.0103;FS=4.866;MLEAC=1;MLEAF=0.500;MQ=43.79;MQRankSum=1.466;QD=10.40;ReadPosRankSum=0.138;SOR=1.329	GT:AD:DP:GQ:PL	0/1:34,35:69:99:746,0,732
3R	27164789	.	T	C	755.77	.	AC=1;AF=0.500;AN=2;BaseQRankSum=1.896;ClippingRankSum=0.000;DP=80;ExcessHet=3.0103;FS=0.854;MLEAC=1;MLEAF=0.500;MQ=43.82;MQRankSum=-1.460;QD=9.57;ReadPosRankSum=0.515;SOR=0.869	GT:AD:DP:GQ:PL	0/1:41,38:79:99:784,0,829
3R	27164842	.	C	T	645.77	.	AC=1;AF=0.500;AN=2;BaseQRankSum=-2.417;ClippingRankSum=0.000;DP=67;ExcessHet=3.0103;FS=0.923;MLEAC=1;MLEAF=0.500;MQ=44.00;MQRankSum=0.000;QD=9.64;ReadPosRankSum=0.511;SOR=0.653	GT:AD:DP:GQ:PL	0/1:34,33:67:99:674,0,758
3R	27164922	.	G	A	465.77	.	AC=1;AF=0.500;AN=2;BaseQRankSum=-1.731;ClippingRankSum=0.000;DP=62;ExcessHet=3.0103;FS=3.662;MLEAC=1;MLEAF=0.500;MQ=44.00;MQRankSum=0.000;QD=7.76;ReadPosRankSum=0.791;SOR=1.279	GT:AD:DP:GQ:PL	0/1:35,25:60:99:494,0,797
3R	27164957	.	C	T	533.77	.	AC=1;AF=0.500;AN=2;BaseQRankSum=-0.701;ClippingRankSum=0.000;DP=66;ExcessHet=3.0103;FS=16.043;MLEAC=1;MLEAF=0.500;MQ=44.00;MQRankSum=0.000;QD=8.09;ReadPosRankSum=0.013;SOR=1.790	GT:AD:DP:GQ:PL	0/1:38,28:66:99:562,0,885
3R	27164999	.	C	T	598.77	.	AC=1;AF=0.500;AN=2;BaseQRankSum=-3.662;ClippingRankSum=0.000;DP=77;ExcessHet=3.0103;FS=13.997;MLEAC=1;MLEAF=0.500;MQ=44.00;MQRankSum=0.000;QD=7.78;ReadPosRankSum=-0.259;SOR=1.699	GT:AD:DP:GQ:PL	0/1:44,33:77:99:627,0,970
3R	27165145	.	T	C	319.77	.	AC=1;AF=0.500;AN=2;BaseQRankSum=1.840;ClippingRankSum=0.000;DP=56;ExcessHet=3.0103;FS=14.111;MLEAC=1;MLEAF=0.500;MQ=44.00;MQRankSum=0.000;QD=5.71;ReadPosRankSum=-0.815;SOR=0.889	GT:AD:DP:GQ:PL	0/1:38,18:56:99:348,0,872
3R	27165224	.	C	A	708.77	.	AC=1;AF=0.500;AN=2;BaseQRankSum=-0.551;ClippingRankSum=0.000;DP=56;ExcessHet=3.0103;FS=1.087;MLEAC=1;MLEAF=0.500;MQ=44.00;MQRankSum=0.000;QD=12.66;ReadPosRankSum=-0.187;SOR=0.478	GT:AD:DP:GQ:PL	0/1:36,20:56:99:737,0,1412
3R	27165225	.	G	C	1876.77	.	AC=2;AF=1.00;AN=2;DP=58;ExcessHet=3.0103;FS=0.000;MLEAC=2;MLEAF=1.00;MQ=44.00;QD=32.36;SOR=0.997	GT:AD:DP:GQ:PL	1/1:0,58:58:99:1905,173,0
3R	27165228	.	C	T	675.77	.	AC=1;AF=0.500;AN=2;BaseQRankSum=3.482;ClippingRankSum=0.000;DP=58;ExcessHet=3.0103;FS=0.000;MLEAC=1;MLEAF=0.500;MQ=44.00;MQRankSum=0.000;QD=11.65;ReadPosRankSum=0.559;SOR=0.580	GT:AD:DP:GQ:PL	0/1:38,20:58:99:704,0,1444
3R	27165357	.	C	G	490.77	.	AC=1;AF=0.500;AN=2;BaseQRankSum=0.579;ClippingRankSum=0.000;DP=49;ExcessHet=3.0103;FS=0.000;MLEAC=1;MLEAF=0.500;MQ=43.92;MQRankSum=0.000;QD=10.02;ReadPosRankSum=0.729;SOR=0.793	GT:AD:DP:GQ:PL	0/1:25,24:49:99:519,0,541
3R	27165383	.	A	C	1350.77	.	AC=2;AF=1.00;AN=2;DP=52;ExcessHet=3.0103;FS=0.000;MLEAC=2;MLEAF=1.00;MQ=43.89;QD=25.98;SOR=0.941	GT:AD:DP:GQ:PL	1/1:0,52:52:99:1379,154,0
3R	27165413	.	T	G	1416.77	.	AC=2;AF=1.00;AN=2;DP=54;ExcessHet=3.0103;FS=0.000;MLEAC=2;MLEAF=1.00;MQ=43.78;QD=26.24;SOR=0.767	GT:AD:DP:GQ:PL	1/1:0,54:54:99:1445,161,0
3R	27165480	.	G	A	618.77	.	AC=1;AF=0.500;AN=2;BaseQRankSum=3.359;ClippingRankSum=0.000;DP=57;ExcessHet=3.0103;FS=1.023;MLEAC=1;MLEAF=0.500;MQ=43.76;MQRankSum=-0.337;QD=10.86;ReadPosRankSum=0.772;SOR=0.504	GT:AD:DP:GQ:PL	0/1:28,29:57:99:647,0,574
3R	27165532	.	C	A	573.77	.	AC=1;AF=0.500;AN=2;BaseQRankSum=0.136;ClippingRankSum=0.000;DP=50;ExcessHet=3.0103;FS=1.240;MLEAC=1;MLEAF=0.500;MQ=43.76;MQRankSum=-1.309;QD=11.48;ReadPosRankSum=-0.511;SOR=0.438	GT:AD:DP:GQ:PL	0/1:21,29:50:99:602,0,452
3R	27165587	.	C	A	448.77	.	AC=1;AF=0.500;AN=2;BaseQRankSum=1.053;ClippingRankSum=0.000;DP=51;ExcessHet=3.0103;FS=0.000;MLEAC=1;MLEAF=0.500;MQ=43.42;MQRankSum=0.657;QD=8.80;ReadPosRankSum=0.340;SOR=0.801	GT:AD:DP:GQ:PL	0/1:27,24:51:99:477,0,582
3R	27165613	.	A	G	2176.77	.	AC=2;AF=1.00;AN=2;DP=48;ExcessHet=3.0103;FS=0.000;MLEAC=2;MLEAF=1.00;MQ=43.07;QD=32.35;SOR=0.963	GT:AD:DP:GQ:PL	1/1:0,48:48:99:2205,147,0
3R	27165618	.	G	T	889.77	.	AC=1;AF=0.500;AN=2;BaseQRankSum=-0.446;ClippingRankSum=0.000;DP=51;ExcessHet=3.0103;FS=0.000;MLEAC=1;MLEAF=0.500;MQ=43.01;MQRankSum=0.281;QD=17.45;ReadPosRankSum=0.312;SOR=0.656	GT:AD:DP:GQ:PL	0/1:27,24:51:99:918,0,1061
3R	27165622	.	A	C	2266.77	.	AC=2;AF=1.00;AN=2;DP=51;ExcessHet=3.0103;FS=0.000;MLEAC=2;MLEAF=1.00;MQ=43.01;QD=29.45;SOR=1.094	GT:AD:DP:GQ:PL	1/1:0,51:51:99:2295,154,0
3R	27165625	.	C	A	889.77	.	AC=1;AF=0.500;AN=2;BaseQRankSum=-1.232;ClippingRankSum=0.000;DP=51;ExcessHet=3.0103;FS=0.000;MLEAC=1;MLEAF=0.500;MQ=43.01;MQRankSum=0.281;QD=17.45;ReadPosRankSum=0.455;SOR=0.656	GT:AD:DP:GQ:PL	0/1:27,24:51:99:918,0,1061
3R	27165637	.	G	A	2356.77	.	AC=2;AF=1.00;AN=2;DP=50;ExcessHet=3.0103;FS=0.000;MLEAC=2;MLEAF=1.00;MQ=42.95;QD=28.81;SOR=1.051	GT:AD:DP:GQ:PL	1/1:0,50:50:99:2385,160,0
3R	27165639	.	C	T	2311.77	.	AC=2;AF=1.00;AN=2;DP=51;ExcessHet=3.0103;FS=0.000;MLEAC=2;MLEAF=1.00;MQ=42.93;QD=29.11;SOR=1.094	GT:AD:DP:GQ:PL	1/1:0,51:51:99:2340,157,0
3R	27165660	.	T	C	2176.77	.	AC=2;AF=1.00;AN=2;DP=46;ExcessHet=3.0103;FS=0.000;MLEAC=2;MLEAF=1.00;MQ=42.77;QD=30.14;SOR=1.329	GT:AD:DP:GQ:PL	1/1:0,46:46:99:2205,147,0
3R	27165666	.	A	C	2004.77	.	AC=2;AF=1.00;AN=2;DP=46;ExcessHet=3.0103;FS=0.000;MLEAC=2;MLEAF=1.00;MQ=42.77;QD=32.13;SOR=1.329	GT:AD:DP:GQ:PL	1/1:0,46:46:99:2033,138,0
3R	27165740	.	A	G	2098.77	.	AC=2;AF=1.00;AN=2;DP=46;ExcessHet=3.0103;FS=0.000;MLEAC=2;MLEAF=1.00;MQ=42.66;QD=26.74;SOR=0.976	GT:AD:DP:GQ:PL	1/1:0,46:46:99:2127,144,0
3R	27165745	.	C	T	2243.77	.	AC=2;AF=1.00;AN=2;DP=47;ExcessHet=3.0103;FS=0.000;MLEAC=2;MLEAF=1.00;MQ=42.69;QD=25.24;SOR=0.823	GT:AD:DP:GQ:PL	1/1:0,47:47:99:2272,154,0
3R	27165750	.	C	A	2266.77	.	AC=2;AF=1.00;AN=2;DP=50;ExcessHet=3.0103;FS=0.000;MLEAC=2;MLEAF=1.00;MQ=42.73;QD=36.52;SOR=0.859	GT:AD:DP:GQ:PL	1/1:0,50:50:99:2295,154,0
3R	27165751	.	C	T	2266.77	.	AC=2;AF=1.00;AN=2;DP=50;ExcessHet=3.0103;FS=0.000;MLEAC=2;MLEAF=1.00;MQ=42.73;QD=32.12;SOR=0.773	GT:AD:DP:GQ:PL	1/1:0,50:50:99:2295,154,0
3R	27165758	.	T	A	2176.77	.	AC=2;AF=1.00;AN=2;DP=49;ExcessHet=3.0103;FS=0.000;MLEAC=2;MLEAF=1.00;MQ=42.77;QD=32.10;SOR=0.733	GT:AD:DP:GQ:PL	1/1:0,49:49:99:2205,147,0
3R	27165761	.	T	G	630.77	.	AC=1;AF=0.500;AN=2;BaseQRankSum=-2.045;ClippingRankSum=0.000;DP=49;ExcessHet=3.0103;FS=4.212;MLEAC=1;MLEAF=0.500;MQ=42.81;MQRankSum=0.083;QD=12.87;ReadPosRankSum=-0.485;SOR=0.509	GT:AD:DP:GQ:PL	0/1:19,30:49:99:659,0,378
3R	27165769	.	A	T	1706.77	.	AC=2;AF=1.00;AN=2;DP=47;ExcessHet=3.0103;FS=0.000;MLEAC=2;MLEAF=1.00;MQ=42.88;QD=32.97;SOR=0.735	GT:AD:DP:GQ:PL	1/1:0,47:47:99:1735,141,0
3R	27165786	.	A	G	447.77	.	AC=1;AF=0.500;AN=2;BaseQRankSum=-1.072;ClippingRankSum=0.000;DP=53;ExcessHet=3.0103;FS=1.054;MLEAC=1;MLEAF=0.500;MQ=42.97;MQRankSum=-0.831;QD=8.45;ReadPosRankSum=-0.404;SOR=0.669	GT:AD:DP:GQ:PL	0/1:30,23:53:99:476,0,666
3R	27165798	.	T	C	1939.77	.	AC=2;AF=1.00;AN=2;DP=56;ExcessHet=3.0103;FS=0.000;MLEAC=2;MLEAF=1.00;MQ=43.10;QD=34.64;SOR=0.693	GT:AD:DP:GQ:PL	1/1:0,56:56:99:1968,168,0
3R	27165843	.	A	G	1691.77	.	AC=2;AF=1.00;AN=2;DP=58;ExcessHet=3.0103;FS=0.000;MLEAC=2;MLEAF=1.00;MQ=42.76;QD=29.17;SOR=0.762	GT:AD:DP:GQ:PL	1/1:0,58:58:99:1720,173,0
3R	27165858	.	C	A	1440.77	.	AC=2;AF=1.00;AN=2;BaseQRankSum=1.722;ClippingRankSum=0.000;DP=54;ExcessHet=3.0103;FS=3.707;MLEAC=2;MLEAF=1.00;MQ=42.74;MQRankSum=1.210;QD=26.68;ReadPosRankSum=-0.262;SOR=0.782	GT:AD:DP:GQ:PL	1/1:1,53:54:99:1469,138,0
3R	27165918	.	A	G	623.77	.	AC=1;AF=0.500;AN=2;BaseQRankSum=-2.732;ClippingRankSum=0.000;DP=56;ExcessHet=3.0103;FS=0.000;MLEAC=1;MLEAF=0.500;MQ=43.44;MQRankSum=1.052;QD=11.34;ReadPosRankSum=0.363;SOR=0.746	GT:AD:DP:GQ:PL	0/1:25,30:55:99:652,0,532
3R	27165942	.	T	C	2152.77	.	AC=2;AF=1.00;AN=2;DP=65;ExcessHet=3.0103;FS=0.000;MLEAC=2;MLEAF=1.00;MQ=43.24;QD=33.64;SOR=0.892	GT:AD:DP:GQ:PL	1/1:0,64:64:99:2181,192,0
3R	27165988	.	C	T	2979.77	.	AC=2;AF=1.00;AN=2;DP=68;ExcessHet=3.0103;FS=0.000;MLEAC=2;MLEAF=1.00;MQ=43.28;QD=29.99;SOR=1.022	GT:AD:DP:GQ:PL	1/1:0,68:68:99:3008,205,0
3R	27165998	.	C	A	2986.77	.	AC=2;AF=1.00;AN=2;DP=67;ExcessHet=3.0103;FS=0.000;MLEAC=2;MLEAF=1.00;MQ=43.30;QD=31.78;SOR=1.066	GT:AD:DP:GQ:PL	1/1:0,67:67:99:3015,202,0
3R	27166010	.	G	C	3031.77	.	AC=2;AF=1.00;AN=2;DP=68;ExcessHet=3.0103;FS=0.000;MLEAC=2;MLEAF=1.00;MQ=43.31;QD=33.74;SOR=1.022	GT:AD:DP:GQ:PL	1/1:0,68:68:99:3060,205,0
3R	27166016	.	C	T	3059.77	.	AC=2;AF=1.00;AN=2;DP=67;ExcessHet=3.0103;FS=0.000;MLEAC=2;MLEAF=1.00;MQ=43.36;QD=33.18;SOR=0.990	GT:AD:DP:GQ:PL	1/1:0,67:67:99:3088,208,0
3R	27166034	.	A	T	2774.77	.	AC=2;AF=1.00;AN=2;DP=61;ExcessHet=3.0103;FS=0.000;MLEAC=2;MLEAF=1.00;MQ=43.76;QD=30.16;SOR=0.865	GT:AD:DP:GQ:PL	1/1:0,61:61:99:2803,196,0
3R	27166296	.	G	T	508.77	.	AC=1;AF=0.500;AN=2;BaseQRankSum=1.964;ClippingRankSum=0.000;DP=51;ExcessHet=3.0103;FS=0.000;MLEAC=1;MLEAF=0.500;MQ=43.94;MQRankSum=1.020;QD=9.98;ReadPosRankSum=1.035;SOR=0.627	GT:AD:DP:GQ:PL	0/1:26,25:51:99:537,0,520
3R	27166325	.	C	T	605.77	.	AC=1;AF=0.500;AN=2;BaseQRankSum=0.657;ClippingRankSum=0.000;DP=58;ExcessHet=3.0103;FS=0.000;MLEAC=1;MLEAF=0.500;MQ=43.95;MQRankSum=1.070;QD=10.44;ReadPosRankSum=0.901;SOR=0.685	GT:AD:DP:GQ:PL	0/1:28,30:58:99:634,0,581
3R	27166390	.	G	T	929.77	.	AC=1;AF=0.500;AN=2;BaseQRankSum=1.716;ClippingRankSum=0.000;DP=58;ExcessHet=3.0103;FS=3.708;MLEAC=1;MLEAF=0.500;MQ=43.95;MQRankSum=-1.114;QD=16.03;ReadPosRankSum=0.396;SOR=1.275	GT:AD:DP:GQ:PL	0/1:33,25:58:99:958,0,1262
3R	27166397	.	A	G	954.77	.	AC=1;AF=0.500;AN=2;BaseQRankSum=-1.260;ClippingRankSum=0.000;DP=58;ExcessHet=3.0103;FS=3.623;MLEAC=1;MLEAF=0.500;MQ=43.95;MQRankSum=-1.037;QD=16.46;ReadPosRankSum=-1.641;SOR=1.215	GT:AD:DP:GQ:PL	0/1:31,27:58:99:983,0,1224
3R	27166402	.	C	T	1940.77	.	AC=2;AF=1.00;AN=2;DP=56;ExcessHet=3.0103;FS=0.000;MLEAC=2;MLEAF=1.00;MQ=43.95;QD=34.66;SOR=1.009	GT:AD:DP:GQ:PL	1/1:0,56:56:99:1969,168,0
3R	27166499	.	A	C	1250.77	.	AC=1;AF=0.500;AN=2;BaseQRankSum=1.285;ClippingRankSum=0.000;DP=61;ExcessHet=3.0103;FS=0.994;MLEAC=1;MLEAF=0.500;MQ=43.86;MQRankSum=1.932;QD=20.50;ReadPosRankSum=-1.656;SOR=0.487	GT:AD:DP:GQ:PL	0/1:28,33:61:99:1279,0,1056
3R	27166507	.	C	T	1205.77	.	AC=1;AF=0.500;AN=2;BaseQRankSum=0.490;ClippingRankSum=0.000;DP=62;ExcessHet=3.0103;FS=2.097;MLEAC=1;MLEAF=0.500;MQ=43.86;MQRankSum=1.898;QD=19.45;ReadPosRankSum=-1.311;SOR=0.460	GT:AD:DP:GQ:PL	0/1:29,33:62:99:1234,0,1113
3R	27166533	.	T	C	665.77	.	AC=1;AF=0.500;AN=2;BaseQRankSum=-0.589;ClippingRankSum=0.000;DP=64;ExcessHet=3.0103;FS=2.043;MLEAC=1;MLEAF=0.500;MQ=43.86;MQRankSum=1.834;QD=10.40;ReadPosRankSum=1.267;SOR=0.475	GT:AD:DP:GQ:PL	0/1:31,33:64:99:694,0,670
3R	27166547	.	C	T	739.77	.	AC=1;AF=0.500;AN=2;BaseQRankSum=2.306;ClippingRankSum=0.000;DP=67;ExcessHet=3.0103;FS=0.929;MLEAC=1;MLEAF=0.500;MQ=43.87;MQRankSum=1.857;QD=11.04;ReadPosRankSum=1.804;SOR=0.527	GT:AD:DP:GQ:PL	0/1:32,35:67:99:768,0,656
3R	27166577	.	T	A	626.77	.	AC=1;AF=0.500;AN=2;BaseQRankSum=0.896;ClippingRankSum=0.000;DP=68;ExcessHet=3.0103;FS=0.000;MLEAC=1;MLEAF=0.500;MQ=43.96;MQRankSum=-1.063;QD=9.22;ReadPosRankSum=0.008;SOR=0.722	GT:AD:DP:GQ:PL	0/1:37,31:68:99:655,0,816
3R	27166762	.	A	G	1526.77	.	AC=2;AF=1.00;AN=2;DP=63;ExcessHet=3.0103;FS=0.000;MLEAC=2;MLEAF=1.00;MQ=43.91;QD=24.63;SOR=0.899	GT:AD:DP:GQ:PL	1/1:0,62:62:99:1555,182,0
3R	27166786	.	A	AT	1472.73	.	AC=2;AF=1.00;AN=2;DP=59;ExcessHet=3.0103;FS=0.000;MLEAC=2;MLEAF=1.00;MQ=43.90;QD=25.84;SOR=1.047	GT:AD:DP:GQ:PL	1/1:0,57:57:99:1510,171,0
3R	27166868	.	C	T	1490.77	.	AC=2;AF=1.00;AN=2;DP=55;ExcessHet=3.0103;FS=0.000;MLEAC=2;MLEAF=1.00;MQ=43.96;QD=27.10;SOR=1.061	GT:AD:DP:GQ:PL	1/1:0,55:55:99:1519,165,0
3R	27166994	.	A	T	492.77	.	AC=1;AF=0.500;AN=2;BaseQRankSum=-2.353;ClippingRankSum=0.000;DP=42;ExcessHet=3.0103;FS=28.613;MLEAC=1;MLEAF=0.500;MQ=43.60;MQRankSum=2.085;QD=11.73;ReadPosRankSum=-0.424;SOR=2.115	GT:AD:DP:GQ:PL	0/1:17,25:42:99:521,0,336
3R	27167002	.	A	G	1499.77	.	AC=2;AF=1.00;AN=2;DP=41;ExcessHet=3.0103;FS=0.000;MLEAC=2;MLEAF=1.00;MQ=43.59;QD=28.55;SOR=0.954	GT:AD:DP:GQ:PL	1/1:0,41:41:99:1528,126,0
3R	27167020	.	G	C	436.77	.	AC=1;AF=0.500;AN=2;BaseQRankSum=-1.334;ClippingRankSum=0.000;DP=44;ExcessHet=3.0103;FS=18.419;MLEAC=1;MLEAF=0.500;MQ=43.58;MQRankSum=1.895;QD=9.93;ReadPosRankSum=-0.564;SOR=1.931	GT:AD:DP:GQ:PL	0/1:21,23:44:99:465,0,813
3R	27167021	.	T	A	773.77	.	AC=1;AF=0.500;AN=2;BaseQRankSum=-0.920;ClippingRankSum=0.000;DP=44;ExcessHet=3.0103;FS=18.419;MLEAC=1;MLEAF=0.500;MQ=43.58;MQRankSum=-1.861;QD=17.59;ReadPosRankSum=0.647;SOR=1.299	GT:AD:DP:GQ:PL	0/1:23,21:44:99:802,0,903
3R	27167025	.	G	C	773.77	.	AC=1;AF=0.500;AN=2;BaseQRankSum=-0.209;ClippingRankSum=0.000;DP=44;ExcessHet=3.0103;FS=18.419;MLEAC=1;MLEAF=0.500;MQ=43.58;MQRankSum=-1.861;QD=17.59;ReadPosRankSum=0.776;SOR=1.299	GT:AD:DP:GQ:PL	0/1:23,21:44:99:802,0,903
3R	27167041	.	A	G	1117.77	.	AC=2;AF=1.00;AN=2;DP=43;ExcessHet=3.0103;FS=0.000;MLEAC=2;MLEAF=1.00;MQ=43.52;QD=25.99;SOR=0.739	GT:AD:DP:GQ:PL	1/1:0,43:43:99:1146,129,0
3R	27167074	.	C	A	1375.77	.	AC=2;AF=1.00;AN=2;DP=54;ExcessHet=3.0103;FS=0.000;MLEAC=2;MLEAF=1.00;MQ=42.76;QD=25.96;SOR=0.981	GT:AD:DP:GQ:PL	1/1:0,53:53:99:1404,158,0
3R	27167087	.	AT	A	2257.73	.	AC=2;AF=1.00;AN=2;DP=50;ExcessHet=3.0103;FS=0.000;MLEAC=2;MLEAF=1.00;MQ=42.74;QD=33.12;SOR=0.859	GT:AD:DP:GQ:PL	1/1:0,50:50:99:2295,153,0
3R	27167090	.	A	ATATTG	2347.73	.	AC=2;AF=1.00;AN=2;DP=51;ExcessHet=3.0103;FS=0.000;MLEAC=2;MLEAF=1.00;MQ=42.76;QD=33.17;SOR=0.813	GT:AD:DP:GQ:PL	1/1:0,51:51:99:2385,160,0
3R	27167157	.	A	G	1491.77	.	AC=1;AF=0.500;AN=2;BaseQRankSum=-0.228;ClippingRankSum=0.000;DP=63;ExcessHet=3.0103;FS=7.179;MLEAC=1;MLEAF=0.500;MQ=42.98;MQRankSum=-2.269;QD=24.06;ReadPosRankSum=0.954;SOR=0.407	GT:AD:DP:GQ:PL	0/1:24,38:62:99:1520,0,879
3R	27167158	.	G	C	1491.77	.	AC=1;AF=0.500;AN=2;BaseQRankSum=-1.105;ClippingRankSum=0.000;DP=62;ExcessHet=3.0103;FS=9.397;MLEAC=1;MLEAF=0.500;MQ=42.97;MQRankSum=-2.163;QD=24.46;ReadPosRankSum=0.588;SOR=0.367	GT:AD:DP:GQ:PL	0/1:23,38:61:99:1520,0,879
3R	27167161	.	A	G	1494.77	.	AC=1;AF=0.500;AN=2;BaseQRankSum=-0.514;ClippingRankSum=0.000;DP=62;ExcessHet=3.0103;FS=9.397;MLEAC=1;MLEAF=0.500;MQ=42.97;MQRankSum=-2.163;QD=24.50;ReadPosRankSum=0.922;SOR=0.367	GT:AD:DP:GQ:PL	0/1:23,38:61:99:1523,0,850
3R	27167187	.	C	T	1825.77	.	AC=2;AF=1.00;AN=2;DP=70;ExcessHet=3.0103;FS=0.000;MLEAC=2;MLEAF=1.00;MQ=43.08;QD=26.46;SOR=0.980	GT:AD:DP:GQ:PL	1/1:0,69:69:99:1854,206,0
3R	27167207	.	G	C	416.77	.	AC=1;AF=0.500;AN=2;BaseQRankSum=3.303;ClippingRankSum=0.000;DP=68;ExcessHet=3.0103;FS=7.125;MLEAC=1;MLEAF=0.500;MQ=42.74;MQRankSum=2.360;QD=6.22;ReadPosRankSum=0.833;SOR=1.708	GT:AD:DP:GQ:PL	0/1:44,23:67:99:445,0,990
3R	27167223	.	G	A	364.77	.	AC=1;AF=0.500;AN=2;BaseQRankSum=1.750;ClippingRankSum=0.000;DP=65;ExcessHet=3.0103;FS=9.616;MLEAC=1;MLEAF=0.500;MQ=42.97;MQRankSum=2.023;QD=5.61;ReadPosRankSum=1.965;SOR=1.802	GT:AD:DP:GQ:PL	0/1:44,21:65:99:393,0,1014
3R	27167227	.	T	C	2094.77	.	AC=2;AF=1.00;AN=2;DP=65;ExcessHet=3.0103;FS=0.000;MLEAC=2;MLEAF=1.00;MQ=42.97;QD=32.23;SOR=0.854	GT:AD:DP:GQ:PL	1/1:0,65:65:99:2123,195,0
3R	27167276	.	T	C	1448.77	.	AC=2;AF=1.00;AN=2;DP=56;ExcessHet=3.0103;FS=0.000;MLEAC=2;MLEAF=1.00;MQ=43.55;QD=26.34;SOR=0.970	GT:AD:DP:GQ:PL	1/1:0,55:55:99:1477,164,0
3R	27167483	.	TC	T	1791.73	.	AC=2;AF=1.00;AN=2;DP=61;ExcessHet=3.0103;FS=0.000;MLEAC=2;MLEAF=1.00;MQ=43.74;QD=29.86;SOR=0.831	GT:AD:DP:GQ:PL	1/1:0,60:60:99:1829,180,0
3R	27167501	.	T	C	1729.77	.	AC=2;AF=1.00;AN=2;DP=65;ExcessHet=3.0103;FS=0.000;MLEAC=2;MLEAF=1.00;MQ=43.76;QD=27.03;SOR=0.966	GT:AD:DP:GQ:PL	1/1:0,64:64:99:1758,192,0
3R	27167522	.	T	C	2709.77	.	AC=2;AF=1.00;AN=2;DP=63;ExcessHet=3.0103;FS=0.000;MLEAC=2;MLEAF=1.00;MQ=43.66;QD=24.73;SOR=0.865	GT:AD:DP:GQ:PL	1/1:0,61:61:99:2738,187,0
3R	27167527	.	C	T	2709.77	.	AC=2;AF=1.00;AN=2;DP=64;ExcessHet=3.0103;FS=0.000;MLEAC=2;MLEAF=1.00;MQ=43.66;QD=29.00;SOR=0.899	GT:AD:DP:GQ:PL	1/1:0,62:62:99:2738,187,0
3R	27167538	.	T	C	2708.77	.	AC=2;AF=1.00;AN=2;DP=64;ExcessHet=3.0103;FS=0.000;MLEAC=2;MLEAF=1.00;MQ=43.66;QD=24.84;SOR=0.758	GT:AD:DP:GQ:PL	1/1:0,62:62:99:2737,187,0
3R	27167542	.	G	A	2672.77	.	AC=2;AF=1.00;AN=2;DP=63;ExcessHet=3.0103;FS=0.000;MLEAC=2;MLEAF=1.00;MQ=43.66;QD=31.66;SOR=0.793	GT:AD:DP:GQ:PL	1/1:0,61:61:99:2701,184,0
3R	27167566	.	A	T	2705.77	.	AC=2;AF=1.00;AN=2;DP=63;ExcessHet=3.0103;FS=0.000;MLEAC=2;MLEAF=1.00;MQ=43.66;QD=31.45;SOR=0.793	GT:AD:DP:GQ:PL	1/1:0,61:61:99:2734,184,0
3R	27167567	.	C	T	2737.77	.	AC=2;AF=1.00;AN=2;DP=63;ExcessHet=3.0103;FS=0.000;MLEAC=2;MLEAF=1.00;MQ=43.66;QD=32.44;SOR=0.793	GT:AD:DP:GQ:PL	1/1:0,61:61:99:2766,187,0
3R	27167569	.	A	AT	2728.73	.	AC=2;AF=1.00;AN=2;DP=64;ExcessHet=3.0103;FS=0.000;MLEAC=2;MLEAF=1.00;MQ=43.66;QD=28.44;SOR=0.758	GT:AD:DP:GQ:PL	1/1:0,62:62:99:2766,187,0
3R	27167596	.	A	T	2364.77	.	AC=2;AF=1.00;AN=2;DP=56;ExcessHet=3.0103;FS=0.000;MLEAC=2;MLEAF=1.00;MQ=43.61;QD=27.48;SOR=0.846	GT:AD:DP:GQ:PL	1/1:0,54:54:99:2393,163,0
3R	27167598	.	T	A	2364.77	.	AC=2;AF=1.00;AN=2;DP=56;ExcessHet=3.0103;FS=0.000;MLEAC=2;MLEAF=1.00;MQ=43.61;QD=26.64;SOR=0.846	GT:AD:DP:GQ:PL	1/1:0,54:54:99:2393,163,0
3R	27167638	.	G	T	1505.77	.	AC=2;AF=1.00;AN=2;DP=57;ExcessHet=3.0103;FS=0.000;MLEAC=2;MLEAF=1.00;MQ=43.69;QD=27.38;SOR=0.884	GT:AD:DP:GQ:PL	1/1:0,55:55:99:1534,165,0
3R	27167839	.	A	G	1306.77	.	AC=2;AF=1.00;AN=2;DP=49;ExcessHet=3.0103;FS=0.000;MLEAC=2;MLEAF=1.00;MQ=43.40;QD=26.67;SOR=0.733	GT:AD:DP:GQ:PL	1/1:0,49:49:99:1335,147,0
3R	27167850	.	A	T	1201.77	.	AC=2;AF=1.00;AN=2;DP=44;ExcessHet=3.0103;FS=0.000;MLEAC=2;MLEAF=1.00;MQ=43.33;QD=27.31;SOR=0.883	GT:AD:DP:GQ:PL	1/1:0,44:44:99:1230,132,0
3R	27168134	.	T	C	1464.77	.	AC=2;AF=1.00;AN=2;DP=54;ExcessHet=3.0103;FS=0.000;MLEAC=2;MLEAF=1.00;MQ=42.50;QD=27.13;SOR=0.931	GT:AD:DP:GQ:PL	1/1:0,54:54:99:1493,162,0
3R	27168209	.	C	A	949.77	.	AC=2;AF=1.00;AN=2;DP=36;ExcessHet=3.0103;FS=0.000;MLEAC=2;MLEAF=1.00;MQ=42.00;QD=26.38;SOR=2.179	GT:AD:DP:GQ:PL	1/1:0,36:36:99:978,108,0
3R	27168277	.	T	C	2402.77	.	AC=2;AF=1.00;AN=2;DP=55;ExcessHet=3.0103;FS=0.000;MLEAC=2;MLEAF=1.00;MQ=40.15;QD=32.66;SOR=0.729	GT:AD:DP:GQ:PL	1/1:0,55:55:99:2431,169,0
3R	27168290	.	C	CCTCAA	2392.73	.	AC=2;AF=1.00;AN=2;DP=52;ExcessHet=3.0103;FS=0.000;MLEAC=2;MLEAF=1.00;MQ=39.69;QD=30.47;SOR=0.693	GT:AD:DP:GQ:PL	1/1:0,52:52:99:2430,163,0
3R	27168292	.	G	A	2401.77	.	AC=2;AF=1.00;AN=2;DP=53;ExcessHet=3.0103;FS=0.000;MLEAC=2;MLEAF=1.00;MQ=39.60;QD=24.16;SOR=0.730	GT:AD:DP:GQ:PL	1/1:0,53:53:99:2430,163,0
3R	27168314	.	T	C	2013.77	.	AC=2;AF=1.00;AN=2;DP=46;ExcessHet=3.0103;FS=0.000;MLEAC=2;MLEAF=1.00;MQ=39.71;QD=29.37;SOR=0.693	GT:AD:DP:GQ:PL	1/1:0,46:46:99:2042,141,0
3R	27168346	.	T	C	2291.77	.	AC=2;AF=1.00;AN=2;DP=55;ExcessHet=3.0103;FS=0.000;MLEAC=2;MLEAF=1.00;MQ=40.03;QD=33.45;SOR=0.729	GT:AD:DP:GQ:PL	1/1:0,55:55:99:2320,166,0
3R	27168367	.	CA	C	2519.73	.	AC=2;AF=1.00;AN=2;DP=54;ExcessHet=3.0103;FS=0.000;MLEAC=2;MLEAF=1.00;MQ=39.20;QD=31.22;SOR=0.767	GT:AD:DP:GQ:PL	1/1:0,54:54:99:2557,175,0
3R	27168369	.	A	T	2491.77	.	AC=2;AF=1.00;AN=2;DP=54;ExcessHet=3.0103;FS=0.000;MLEAC=2;MLEAF=1.00;MQ=39.20;QD=28.89;SOR=0.767	GT:AD:DP:GQ:PL	1/1:0,54:54:99:2520,169,0
3R	27168382	.	G	GTA	2617.73	.	AC=2;AF=1.00;AN=2;DP=54;ExcessHet=3.0103;FS=0.000;MLEAC=2;MLEAF=1.00;MQ=38.99;QD=28.98;SOR=0.693	GT:AD:DP:GQ:PL	1/1:0,54:54:99:2655,178,0
3R	27168383	.	C	CACATTT	2572.73	.	AC=2;AF=1.00;AN=2;DP=54;ExcessHet=3.0103;FS=0.000;MLEAC=2;MLEAF=1.00;MQ=39.01;QD=26.99;SOR=0.767	GT:AD:DP:GQ:PL	1/1:0,54:54:99:2610,175,0
3R	27168387	.	G	C	2581.77	.	AC=2;AF=1.00;AN=2;DP=55;ExcessHet=3.0103;FS=0.000;MLEAC=2;MLEAF=1.00;MQ=39.19;QD=25.78;SOR=0.884	GT:AD:DP:GQ:PL	1/1:0,55:55:99:2610,175,0
3R	27168391	.	T	TTTA	2707.73	.	AC=2;AF=1.00;AN=2;DP=57;ExcessHet=3.0103;FS=0.000;MLEAC=2;MLEAF=1.00;MQ=39.33;QD=33.20;SOR=1.047	GT:AD:DP:GQ:PL	1/1:0,57:57:99:2745,184,0
3R	27168404	.	A	T	2446.77	.	AC=2;AF=1.00;AN=2;DP=54;ExcessHet=3.0103;FS=0.000;MLEAC=2;MLEAF=1.00;MQ=39.37;QD=24.55;SOR=1.118	GT:AD:DP:GQ:PL	1/1:0,54:54:99:2475,166,0
3R	27168408	.	A	T	2491.77	.	AC=2;AF=1.00;AN=2;DP=55;ExcessHet=3.0103;FS=0.000;MLEAC=2;MLEAF=1.00;MQ=39.31;QD=28.44;SOR=1.159	GT:AD:DP:GQ:PL	1/1:0,55:55:99:2520,169,0
3R	27168413	.	C	G	2581.77	.	AC=2;AF=1.00;AN=2;DP=56;ExcessHet=3.0103;FS=0.000;MLEAC=2;MLEAF=1.00;MQ=39.60;QD=29.87;SOR=1.199	GT:AD:DP:GQ:PL	1/1:0,56:56:99:2610,175,0
3R	27168426	.	G	T	2626.77	.	AC=2;AF=1.00;AN=2;DP=58;ExcessHet=3.0103;FS=0.000;MLEAC=2;MLEAF=1.00;MQ=40.01;QD=32.51;SOR=1.179	GT:AD:DP:GQ:PL	1/1:0,58:58:99:2655,178,0
3R	27168433	.	C	G	2671.77	.	AC=2;AF=1.00;AN=2;DP=59;ExcessHet=3.0103;FS=0.000;MLEAC=2;MLEAF=1.00;MQ=40.10;QD=33.04;SOR=1.123	GT:AD:DP:GQ:PL	1/1:0,59:59:99:2700,181,0
3R	27168457	.	T	A	2609.77	.	AC=2;AF=1.00;AN=2;DP=56;ExcessHet=3.0103;FS=0.000;MLEAC=2;MLEAF=1.00;MQ=40.42;QD=33.03;SOR=0.841	GT:AD:DP:GQ:PL	1/1:0,56:56:99:2638,178,0
3R	27168464	.	C	T	2479.77	.	AC=2;AF=1.00;AN=2;DP=56;ExcessHet=3.0103;FS=0.000;MLEAC=2;MLEAF=1.00;MQ=40.87;QD=25.50;SOR=0.841	GT:AD:DP:GQ:PL	1/1:0,56:56:99:2508,171,0
3R	27168491	.	A	T	2410.77	.	AC=2;AF=1.00;AN=2;DP=54;ExcessHet=3.0103;FS=0.000;MLEAC=2;MLEAF=1.00;MQ=41.59;QD=26.07;SOR=0.767	GT:AD:DP:GQ:PL	1/1:0,54:54:99:2439,166,0
3R	27168496	.	A	G	2384.77	.	AC=2;AF=1.00;AN=2;DP=53;ExcessHet=3.0103;FS=0.000;MLEAC=2;MLEAF=1.00;MQ=41.83;QD=23.96;SOR=0.892	GT:AD:DP:GQ:PL	1/1:0,53:53:99:2413,163,0
3R	27168503	.	T	C	2387.77	.	AC=2;AF=1.00;AN=2;DP=55;ExcessHet=3.0103;FS=0.000;MLEAC=2;MLEAF=1.00;MQ=41.57;QD=27.70;SOR=0.970	GT:AD:DP:GQ:PL	1/1:0,55:55:99:2416,166,0
3R	27168536	.	A	C	1312.77	.	AC=2;AF=1.00;AN=2;BaseQRankSum=1.818;ClippingRankSum=0.000;DP=50;ExcessHet=3.0103;FS=3.372;MLEAC=2;MLEAF=1.00;MQ=42.12;MQRankSum=1.194;QD=26.26;ReadPosRankSum=-1.109;SOR=0.549	GT:AD:DP:GQ:PL	1/1:1,49:50:99:1341,140,0
3R	27168571	.	C	A	1328.77	.	AC=2;AF=1.00;AN=2;DP=49;ExcessHet=3.0103;FS=0.000;MLEAC=2;MLEAF=1.00;MQ=42.41;QD=27.12;SOR=0.733	GT:AD:DP:GQ:PL	1/1:0,49:49:99:1357,147,0
3R	27168668	.	A	C	1070.77	.	AC=2;AF=1.00;AN=2;DP=41;ExcessHet=3.0103;FS=0.000;MLEAC=2;MLEAF=1.00;MQ=43.53;QD=26.12;SOR=1.075	GT:AD:DP:GQ:PL	1/1:0,41:41:99:1099,123,0
3R	27168687	.	G	T	554.77	.	AC=1;AF=0.500;AN=2;BaseQRankSum=1.989;ClippingRankSum=0.000;DP=41;ExcessHet=3.0103;FS=1.279;MLEAC=1;MLEAF=0.500;MQ=43.67;MQRankSum=1.120;QD=13.53;ReadPosRankSum=0.785;SOR=1.060	GT:AD:DP:GQ:PL	0/1:15,26:41:99:583,0,257
3R	27168827	.	C	A	1531.77	.	AC=2;AF=1.00;AN=2;BaseQRankSum=1.780;ClippingRankSum=0.000;DP=61;ExcessHet=3.0103;FS=3.229;MLEAC=2;MLEAF=1.00;MQ=43.79;MQRankSum=-0.275;QD=25.11;ReadPosRankSum=-0.647;SOR=0.435	GT:AD:DP:GQ:PL	1/1:1,60:61:99:1560,171,0
3R	27168846	.	A	C	1534.77	.	AC=2;AF=1.00;AN=2;DP=58;ExcessHet=3.0103;FS=0.000;MLEAC=2;MLEAF=1.00;MQ=43.81;QD=26.46;SOR=0.836	GT:AD:DP:GQ:PL	1/1:0,58:58:99:1563,173,0
3R	27168932	.	C	T	1561.77	.	AC=2;AF=1.00;AN=2;BaseQRankSum=1.866;ClippingRankSum=0.000;DP=59;ExcessHet=3.0103;FS=0.000;MLEAC=2;MLEAF=1.00;MQ=43.87;MQRankSum=-0.202;QD=26.47;ReadPosRankSum=-0.537;SOR=0.317	GT:AD:DP:GQ:PL	1/1:1,58:59:99:1590,167,0
3R	27168973	.	A	T	1519.77	.	AC=2;AF=1.00;AN=2;DP=56;ExcessHet=3.0103;FS=0.000;MLEAC=2;MLEAF=1.00;MQ=43.87;QD=27.14;SOR=0.765	GT:AD:DP:GQ:PL	1/1:0,56:56:99:1548,168,0
3R	27169258	.	C	T	1420.77	.	AC=2;AF=1.00;AN=2;DP=52;ExcessHet=3.0103;FS=0.000;MLEAC=2;MLEAF=1.00;MQ=43.96;QD=27.32;SOR=0.770	GT:AD:DP:GQ:PL	1/1:0,52:52:99:1449,156,0
3R	27169279	.	TGGGGGCTTCA	T	1989.73	.	AC=2;AF=1.00;AN=2;DP=49;ExcessHet=3.0103;FS=0.000;MLEAC=2;MLEAF=1.00;MQ=43.96;QD=26.20;SOR=0.829	GT:AD:DP:GQ:PL	1/1:0,45:45:99:2027,137,0
3R	27169386	.	T	C	1659.77	.	AC=2;AF=1.00;AN=2;DP=64;ExcessHet=3.0103;FS=0.000;MLEAC=2;MLEAF=1.00;MQ=43.97;QD=26.77;SOR=0.758	GT:AD:DP:GQ:PL	1/1:0,62:62:99:1688,186,0
3R	27169412	.	C	T	1596.77	.	AC=2;AF=1.00;AN=2;DP=61;ExcessHet=3.0103;FS=0.000;MLEAC=2;MLEAF=1.00;MQ=43.97;QD=27.06;SOR=0.871	GT:AD:DP:GQ:PL	1/1:0,59:59:99:1625,177,0
3R	27169502	.	T	C	1596.77	.	AC=2;AF=1.00;AN=2;DP=63;ExcessHet=3.0103;FS=0.000;MLEAC=2;MLEAF=1.00;MQ=43.94;QD=25.75;SOR=1.143	GT:AD:DP:GQ:PL	1/1:0,62:62:99:1625,185,0
3R	27169553	.	T	C	3258.77	.	AC=2;AF=1.00;AN=2;DP=76;ExcessHet=3.0103;FS=0.000;MLEAC=2;MLEAF=1.00;MQ=43.81;QD=34.95;SOR=1.240	GT:AD:DP:GQ:PL	1/1:0,75:75:99:3287,228,0
3R	27169560	.	G	T	3287.77	.	AC=2;AF=1.00;AN=2;DP=76;ExcessHet=3.0103;FS=0.000;MLEAC=2;MLEAF=1.00;MQ=43.81;QD=31.48;SOR=1.402	GT:AD:DP:GQ:PL	1/1:0,75:75:99:3316,229,0
3R	27169733	.	A	T	1857.77	.	AC=2;AF=1.00;AN=2;DP=68;ExcessHet=3.0103;FS=0.000;MLEAC=2;MLEAF=1.00;MQ=43.86;QD=27.32;SOR=0.949	GT:AD:DP:GQ:PL	1/1:0,68:68:99:1886,202,0
3R	27169835	.	A	C	632.77	.	AC=1;AF=0.500;AN=2;BaseQRankSum=-1.284;ClippingRankSum=0.000;DP=63;ExcessHet=3.0103;FS=3.468;MLEAC=1;MLEAF=0.500;MQ=44.00;MQRankSum=0.000;QD=10.04;ReadPosRankSum=-0.680;SOR=0.360	GT:AD:DP:GQ:PL	0/1:32,31:63:99:661,0,666
3R	27169865	.	T	C	1335.77	.	AC=1;AF=0.500;AN=2;BaseQRankSum=1.708;ClippingRankSum=0.000;DP=69;ExcessHet=3.0103;FS=0.907;MLEAC=1;MLEAF=0.500;MQ=43.94;MQRankSum=1.553;QD=19.36;ReadPosRankSum=-0.391;SOR=0.843	GT:AD:DP:GQ:PL	0/1:32,37:69:99:1364,0,1191
3R	27169869	.	T	C	1335.77	.	AC=1;AF=0.500;AN=2;BaseQRankSum=3.219;ClippingRankSum=0.000;DP=67;ExcessHet=3.0103;FS=0.000;MLEAC=1;MLEAF=0.500;MQ=43.94;MQRankSum=1.512;QD=19.94;ReadPosRankSum=0.025;SOR=0.739	GT:AD:DP:GQ:PL	0/1:32,35:67:99:1364,0,1191
3R	27169907	.	T	G	759.77	.	AC=1;AF=0.500;AN=2;BaseQRankSum=-1.122;ClippingRankSum=0.000;DP=70;ExcessHet=3.0103;FS=0.936;MLEAC=1;MLEAF=0.500;MQ=43.94;MQRankSum=1.529;QD=10.85;ReadPosRankSum=1.631;SOR=0.883	GT:AD:DP:GQ:PL	0/1:33,37:70:99:788,0,690
3R	27170026	.	C	T	574.77	.	AC=1;AF=0.500;AN=2;BaseQRankSum=-0.499;ClippingRankSum=0.000;DP=58;ExcessHet=3.0103;FS=3.679;MLEAC=1;MLEAF=0.500;MQ=44.00;MQRankSum=0.000;QD=10.08;ReadPosRankSum=-0.969;SOR=0.336	GT:AD:DP:GQ:PL	0/1:29,28:57:99:603,0,641
3R	27170428	.	C	A	443.77	.	AC=1;AF=0.500;AN=2;BaseQRankSum=0.515;ClippingRankSum=0.000;DP=46;ExcessHet=3.0103;FS=4.427;MLEAC=1;MLEAF=0.500;MQ=43.94;MQRankSum=-1.001;QD=9.65;ReadPosRankSum=0.826;SOR=0.244	GT:AD:DP:GQ:PL	0/1:24,22:46:99:472,0,485
3R	27170456	.	G	A	1061.77	.	AC=2;AF=1.00;AN=2;DP=40;ExcessHet=3.0103;FS=0.000;MLEAC=2;MLEAF=1.00;MQ=43.46;QD=26.54;SOR=1.292	GT:AD:DP:GQ:PL	1/1:0,40:40:99:1090,120,0
3R	27170507	.	G	A	980.77	.	AC=2;AF=1.00;AN=2;DP=37;ExcessHet=3.0103;FS=0.000;MLEAC=2;MLEAF=1.00;MQ=43.41;QD=26.51;SOR=1.121	GT:AD:DP:GQ:PL	1/1:0,37:37:99:1009,110,0
3R	27170681	.	C	G	497.77	.	AC=1;AF=0.500;AN=2;BaseQRankSum=-1.229;ClippingRankSum=0.000;DP=47;ExcessHet=3.0103;FS=4.175;MLEAC=1;MLEAF=0.500;MQ=43.92;MQRankSum=1.109;QD=10.59;ReadPosRankSum=0.898;SOR=1.352	GT:AD:DP:GQ:PL	0/1:22,25:47:99:526,0,469
3R	27170740	.	G	A	1248.77	.	AC=2;AF=1.00;AN=2;DP=46;ExcessHet=3.0103;FS=0.000;MLEAC=2;MLEAF=1.00;MQ=43.64;QD=27.15;SOR=1.085	GT:AD:DP:GQ:PL	1/1:0,46:46:99:1277,138,0
3R	27170795	.	AAAGAGCC	A	1534.73	.	AC=2;AF=1.00;AN=2;DP=43;ExcessHet=3.0103;FS=0.000;MLEAC=2;MLEAF=1.00;MQ=43.49;QD=30.52;SOR=0.804	GT:AD:DP:GQ:PL	1/1:0,36:36:99:1572,108,0
3R	27171060	.	A	G	431.77	.	AC=1;AF=0.500;AN=2;BaseQRankSum=-0.904;ClippingRankSum=0.000;DP=51;ExcessHet=3.0103;FS=12.940;MLEAC=1;MLEAF=0.500;MQ=43.34;MQRankSum=1.449;QD=8.47;ReadPosRankSum=-0.867;SOR=1.125	GT:AD:DP:GQ:PL	0/1:29,22:51:99:460,0,644
3R	27171091	.	CA	C	484.73	.	AC=1;AF=0.500;AN=2;BaseQRankSum=-1.196;ClippingRankSum=0.000;DP=52;ExcessHet=3.0103;FS=10.865;MLEAC=1;MLEAF=0.500;MQ=43.16;MQRankSum=-0.868;QD=9.50;ReadPosRankSum=0.309;SOR=1.499	GT:AD:DP:GQ:PL	0/1:20,31:51:99:522,0,518
3R	27171093	.	A	G	354.77	.	AC=1;AF=0.500;AN=2;BaseQRankSum=-1.311;ClippingRankSum=0.000;DP=52;ExcessHet=3.0103;FS=13.022;MLEAC=1;MLEAF=0.500;MQ=43.16;MQRankSum=0.827;QD=6.82;ReadPosRankSum=-0.207;SOR=0.839	GT:AD:DP:GQ:PL	0/1:32,20:52:99:383,0,863
3R	27171136	.	CGGCGGTTCGAAAAG	C	511.73	.	AC=1;AF=0.500;AN=2;BaseQRankSum=-0.987;ClippingRankSum=0.000;DP=44;ExcessHet=3.0103;FS=0.000;MLEAC=1;MLEAF=0.500;MQ=42.73;MQRankSum=-0.995;QD=12.18;ReadPosRankSum=-0.549;SOR=0.607	GT:AD:DP:GQ:PL	0/1:27,15:42:99:549,0,1073
3R	27171224	.	G	GA	1044.73	.	AC=1;AF=0.500;AN=2;BaseQRankSum=-1.374;ClippingRankSum=0.000;DP=52;ExcessHet=3.0103;FS=10.429;MLEAC=1;MLEAF=0.500;MQ=42.67;MQRankSum=-1.723;QD=20.48;ReadPosRankSum=-1.184;SOR=2.066	GT:AD:DP:GQ:PL	0/1:24,27:51:99:1082,0,926
3R	27171225	.	G	A	1053.77	.	AC=1;AF=0.500;AN=2;BaseQRankSum=0.413;ClippingRankSum=0.000;DP=51;ExcessHet=3.0103;FS=10.429;MLEAC=1;MLEAF=0.500;MQ=42.64;MQRankSum=-1.723;QD=20.66;ReadPosRankSum=-1.032;SOR=2.066	GT:AD:DP:GQ:PL	0/1:24,27:51:99:1082,0,926
3R	27171233	.	G	A	1110.77	.	AC=1;AF=0.500;AN=2;BaseQRankSum=0.126;ClippingRankSum=0.000;DP=54;ExcessHet=3.0103;FS=10.090;MLEAC=1;MLEAF=0.500;MQ=42.53;MQRankSum=-1.502;QD=20.57;ReadPosRankSum=-0.373;SOR=1.619	GT:AD:DP:GQ:PL	0/1:25,29:54:99:1139,0,986
3R	27171243	.	G	A	1109.77	.	AC=1;AF=0.500;AN=2;BaseQRankSum=-1.349;ClippingRankSum=0.000;DP=54;ExcessHet=3.0103;FS=7.729;MLEAC=1;MLEAF=0.500;MQ=42.50;MQRankSum=-1.424;QD=20.55;ReadPosRankSum=-0.087;SOR=1.477	GT:AD:DP:GQ:PL	0/1:24,30:54:99:1138,0,911
3R	27171283	.	A	G	747.77	.	AC=1;AF=0.500;AN=2;BaseQRankSum=-2.317;ClippingRankSum=0.000;DP=72;ExcessHet=3.0103;FS=8.123;MLEAC=1;MLEAF=0.500;MQ=42.30;MQRankSum=0.895;QD=10.39;ReadPosRankSum=1.775;SOR=1.312	GT:AD:DP:GQ:PL	0/1:33,39:72:99:776,0,1081
3R	27171288	.	A	T	3158.77	.	AC=2;AF=1.00;AN=2;DP=72;ExcessHet=3.0103;FS=0.000;MLEAC=2;MLEAF=1.00;MQ=42.28;QD=33.38;SOR=1.002	GT:AD:DP:GQ:PL	1/1:0,72:72:99:3187,217,0
3R	27171299	.	A	G	1181.77	.	AC=1;AF=0.500;AN=2;BaseQRankSum=0.780;ClippingRankSum=0.000;DP=73;ExcessHet=3.0103;FS=7.877;MLEAC=1;MLEAF=0.500;MQ=42.35;MQRankSum=-0.907;QD=16.19;ReadPosRankSum=-0.963;SOR=0.459	GT:AD:DP:GQ:PL	0/1:39,34:73:99:1210,0,832
3R	27171311	.	TAGTTGTTTTTAGATAA	T	1170.73	.	AC=1;AF=0.500;AN=2;BaseQRankSum=2.640;ClippingRankSum=0.000;DP=83;ExcessHet=3.0103;FS=7.333;MLEAC=1;MLEAF=0.500;MQ=42.46;MQRankSum=-1.295;QD=14.11;ReadPosRankSum=1.288;SOR=0.840	GT:AD:DP:GQ:PL	0/1:50,33:83:99:1208,0,1991
3R	27171324	.	A	T	1667.77	.	AC=1;AF=0.500;AN=2;BaseQRankSum=0.325;ClippingRankSum=0.000;DP=76;ExcessHet=3.0103;FS=4.501;MLEAC=1;MLEAF=0.500;MQ=42.57;MQRankSum=1.495;QD=21.94;ReadPosRankSum=-1.337;SOR=0.754	GT:AD:DP:GQ:PL	0/1:33,43:76:99:1696,0,1226
3R	27171336	.	C	T	3333.77	.	AC=2;AF=1.00;AN=2;DP=75;ExcessHet=3.0103;FS=0.000;MLEAC=2;MLEAF=1.00;MQ=42.55;QD=35.64;SOR=0.774	GT:AD:DP:GQ:PL	1/1:0,75:75:99:3362,226,0
3R	27171347	.	A	G	3346.77	.	AC=2;AF=1.00;AN=2;DP=73;ExcessHet=3.0103;FS=0.000;MLEAC=2;MLEAF=1.00;MQ=42.51;QD=32.17;SOR=0.807	GT:AD:DP:GQ:PL	1/1:0,72:72:99:3375,226,0
3R	27171349	.	T	G	3301.77	.	AC=2;AF=1.00;AN=2;DP=72;ExcessHet=3.0103;FS=0.000;MLEAC=2;MLEAF=1.00;MQ=42.48;QD=26.85;SOR=0.840	GT:AD:DP:GQ:PL	1/1:0,71:71:99:3330,223,0
3R	27171357	.	C	A	799.77	.	AC=1;AF=0.500;AN=2;BaseQRankSum=0.464;ClippingRankSum=0.000;DP=70;ExcessHet=3.0103;FS=3.315;MLEAC=1;MLEAF=0.500;MQ=42.50;MQRankSum=2.203;QD=11.59;ReadPosRankSum=-0.199;SOR=0.352	GT:AD:DP:GQ:PL	0/1:31,38:69:99:828,0,1124
3R	27171372	.	G	A,T	2915.77	.	AC=1,1;AF=0.500,0.500;AN=2;DP=72;ExcessHet=3.0103;FS=0.000;MLEAC=1,1;MLEAF=0.500,0.500;MQ=42.68;QD=27.78;SOR=1.117	GT:AD:DP:GQ:PL	1/2:0,39,32:71:99:2944,1295,1157,1014,0,817
3R	27171383	.	G	A	1036.77	.	AC=1;AF=0.500;AN=2;BaseQRankSum=-0.308;ClippingRankSum=0.000;DP=67;ExcessHet=3.0103;FS=3.451;MLEAC=1;MLEAF=0.500;MQ=42.71;MQRankSum=-3.194;QD=15.95;ReadPosRankSum=-2.457;SOR=1.251	GT:AD:DP:GQ:PL	0/1:35,30:65:99:1065,0,727
3R	27171400	.	C	T	645.77	.	AC=1;AF=0.500;AN=2;BaseQRankSum=1.513;ClippingRankSum=0.000;DP=64;ExcessHet=3.0103;FS=0.000;MLEAC=1;MLEAF=0.500;MQ=42.90;MQRankSum=1.796;QD=10.25;ReadPosRankSum=3.894;SOR=0.752	GT:AD:DP:GQ:PL	0/1:31,32:63:99:674,0,1140
3R	27171521	.	C	T	1026.77	.	AC=1;AF=0.500;AN=2;BaseQRankSum=0.546;ClippingRankSum=0.000;DP=40;ExcessHet=3.0103;FS=0.000;MLEAC=1;MLEAF=0.500;MQ=43.09;MQRankSum=-1.222;QD=25.67;ReadPosRankSum=-0.202;SOR=0.804	GT:AD:DP:GQ:PL	0/1:13,27:40:99:1055,0,443
3R	27171536	.	C	T	1120.77	.	AC=1;AF=0.500;AN=2;BaseQRankSum=0.690;ClippingRankSum=0.000;DP=44;ExcessHet=3.0103;FS=0.000;MLEAC=1;MLEAF=0.500;MQ=43.06;MQRankSum=-1.561;QD=25.47;ReadPosRankSum=1.690;SOR=0.838	GT:AD:DP:GQ:PL	0/1:14,30:44:99:1149,0,456
3R	27171579	.	C	CAA	921.73	.	AC=2;AF=1.00;AN=2;BaseQRankSum=1.019;ClippingRankSum=0.000;DP=39;ExcessHet=3.0103;FS=3.245;MLEAC=1;MLEAF=0.500;MQ=43.50;MQRankSum=-0.566;QD=29.73;ReadPosRankSum=0.092;SOR=0.556	GT:AD:DP:GQ:PL	1/1:1,30:31:85:892,85,0
3R	27171678	.	G	A	413.77	.	AC=1;AF=0.500;AN=2;BaseQRankSum=-0.084;ClippingRankSum=0.000;DP=45;ExcessHet=3.0103;FS=0.000;MLEAC=1;MLEAF=0.500;MQ=43.59;MQRankSum=-0.343;QD=9.19;ReadPosRankSum=-0.827;SOR=0.622	GT:AD:DP:GQ:PL	0/1:23,22:45:99:442,0,501
3R	27171769	.	T	C	1303.77	.	AC=2;AF=1.00;AN=2;DP=50;ExcessHet=3.0103;FS=0.000;MLEAC=2;MLEAF=1.00;MQ=42.67;QD=26.08;SOR=0.859	GT:AD:DP:GQ:PL	1/1:0,50:50:99:1332,150,0
3R	27171811	.	CCGATCCTGTCCTCTGATT	C	1988.73	.	AC=2;AF=1.00;AN=2;DP=46;ExcessHet=3.0103;FS=0.000;MLEAC=2;MLEAF=1.00;MQ=42.78;QD=35.83;SOR=1.038	GT:AD:DP:GQ:PL	1/1:0,45:45:99:2026,136,0
3R	27171933	.	T	C	1209.77	.	AC=2;AF=1.00;AN=2;DP=46;ExcessHet=3.0103;FS=0.000;MLEAC=2;MLEAF=1.00;MQ=42.63;QD=26.30;SOR=0.780	GT:AD:DP:GQ:PL	1/1:0,46:46:99:1238,138,0
3R	27172002	.	T	C	531.77	.	AC=1;AF=0.500;AN=2;BaseQRankSum=0.193;ClippingRankSum=0.000;DP=58;ExcessHet=3.0103;FS=0.000;MLEAC=1;MLEAF=0.500;MQ=41.79;MQRankSum=-0.557;QD=9.17;ReadPosRankSum=1.730;SOR=0.702	GT:AD:DP:GQ:PL	0/1:30,28:58:99:560,0,624
3R	27172011	.	A	ATGGACCTCTAAAGTTC	959.73	.	AC=1;AF=0.500;AN=2;BaseQRankSum=1.149;ClippingRankSum=0.000;DP=58;ExcessHet=3.0103;FS=0.000;MLEAC=1;MLEAF=0.500;MQ=41.79;MQRankSum=0.582;QD=20.42;ReadPosRankSum=0.608;SOR=0.605	GT:AD:DP:GQ:PL	0/1:22,25:47:99:997,0,759
3R	27172013	.	G	GGACCTCTAAAGGTCTA	834.73	.	AC=1;AF=0.500;AN=2;BaseQRankSum=-0.651;ClippingRankSum=0.000;DP=58;ExcessHet=3.0103;FS=1.079;MLEAC=1;MLEAF=0.500;MQ=41.83;MQRankSum=-0.882;QD=17.39;ReadPosRankSum=-0.435;SOR=0.874	GT:AD:DP:GQ:PL	0/1:26,22:48:99:872,0,1025
3R	27172035	.	T	A	843.77	.	AC=1;AF=0.500;AN=2;BaseQRankSum=-0.926;ClippingRankSum=0.000;DP=54;ExcessHet=3.0103;FS=2.329;MLEAC=1;MLEAF=0.500;MQ=41.72;MQRankSum=-0.543;QD=15.63;ReadPosRankSum=1.112;SOR=1.096	GT:AD:DP:GQ:PL	0/1:31,23:54:99:872,0,1232
3R	27172038	.	T	A	843.77	.	AC=1;AF=0.500;AN=2;BaseQRankSum=-2.102;ClippingRankSum=0.000;DP=54;ExcessHet=3.0103;FS=2.329;MLEAC=1;MLEAF=0.500;MQ=41.72;MQRankSum=-0.543;QD=15.63;ReadPosRankSum=1.156;SOR=1.096	GT:AD:DP:GQ:PL	0/1:31,23:54:99:872,0,1232
3R	27172047	.	T	C	874.77	.	AC=1;AF=0.500;AN=2;BaseQRankSum=0.038;ClippingRankSum=0.000;DP=52;ExcessHet=3.0103;FS=1.052;MLEAC=1;MLEAF=0.500;MQ=41.75;MQRankSum=-0.811;QD=16.82;ReadPosRankSum=0.551;SOR=0.885	GT:AD:DP:GQ:PL	0/1:28,24:52:99:903,0,1126
3R	27172063	.	A	C	399.77	.	AC=1;AF=0.500;AN=2;BaseQRankSum=-2.087;ClippingRankSum=0.000;DP=48;ExcessHet=3.0103;FS=0.000;MLEAC=1;MLEAF=0.500;MQ=42.67;MQRankSum=-0.756;QD=8.51;ReadPosRankSum=0.565;SOR=0.656	GT:AD:DP:GQ:PL	0/1:25,22:47:99:428,0,563
3R	27172068	.	A	G	1688.77	.	AC=2;AF=1.00;AN=2;DP=48;ExcessHet=3.0103;FS=0.000;MLEAC=2;MLEAF=1.00;MQ=42.84;QD=25.26;SOR=1.298	GT:AD:DP:GQ:PL	1/1:0,48:48:99:1717,147,0
3R	27172090	.	G	A	2105.77	.	AC=2;AF=1.00;AN=2;DP=48;ExcessHet=3.0103;FS=0.000;MLEAC=2;MLEAF=1.00;MQ=42.98;QD=29.75;SOR=1.067	GT:AD:DP:GQ:PL	1/1:0,48:48:99:2134,150,0
3R	27172132	.	C	A	1589.77	.	AC=2;AF=1.00;AN=2;DP=45;ExcessHet=3.0103;FS=0.000;MLEAC=2;MLEAF=1.00;MQ=43.74;QD=30.28;SOR=1.154	GT:AD:DP:GQ:PL	1/1:0,45:45:99:1618,135,0
3R	27172141	.	C	G	456.77	.	AC=1;AF=0.500;AN=2;BaseQRankSum=0.312;ClippingRankSum=0.000;DP=45;ExcessHet=3.0103;FS=0.000;MLEAC=1;MLEAF=0.500;MQ=43.74;MQRankSum=-0.790;QD=10.15;ReadPosRankSum=-0.136;SOR=0.602	GT:AD:DP:GQ:PL	0/1:22,23:45:99:485,0,460
3R	27172195	.	C	T	646.77	.	AC=1;AF=0.500;AN=2;BaseQRankSum=-0.300;ClippingRankSum=0.000;DP=56;ExcessHet=3.0103;FS=1.037;MLEAC=1;MLEAF=0.500;MQ=43.58;MQRankSum=-1.211;QD=11.55;ReadPosRankSum=-0.572;SOR=0.957	GT:AD:DP:GQ:PL	0/1:24,32:56:99:675,0,476
3R	27172330	.	A	T	671.77	.	AC=1;AF=0.500;AN=2;BaseQRankSum=0.415;ClippingRankSum=0.000;DP=57;ExcessHet=3.0103;FS=5.460;MLEAC=1;MLEAF=0.500;MQ=43.62;MQRankSum=-0.231;QD=11.79;ReadPosRankSum=0.224;SOR=0.477	GT:AD:DP:GQ:PL	0/1:25,32:57:99:700,0,520
3R	27172422	.	T	TATAC	1775.73	.	AC=2;AF=1.00;AN=2;DP=46;ExcessHet=3.0103;FS=0.000;MLEAC=2;MLEAF=1.00;MQ=43.73;QD=33.77;SOR=0.693	GT:AD:DP:GQ:PL	1/1:0,40:40:99:1813,125,0
3R	27172457	.	T	TTA	1249.73	.	AC=2;AF=1.00;AN=2;BaseQRankSum=0.437;ClippingRankSum=0.000;DP=49;ExcessHet=3.0103;FS=3.340;MLEAC=2;MLEAF=1.00;MQ=43.88;MQRankSum=0.000;QD=27.77;ReadPosRankSum=0.465;SOR=0.540	GT:AD:DP:GQ:PL	1/1:1,44:45:99:1287,104,0
3R	27172652	.	CAA	C	637.73	.	AC=1;AF=0.500;AN=2;BaseQRankSum=0.920;ClippingRankSum=0.000;DP=57;ExcessHet=3.0103;FS=1.133;MLEAC=1;MLEAF=0.500;MQ=43.93;MQRankSum=1.722;QD=11.60;ReadPosRankSum=0.314;SOR=0.997	GT:AD:DP:GQ:PL	0/1:27,28:55:99:675,0,985
3R	27172667	.	T	G	1033.77	.	AC=1;AF=0.500;AN=2;BaseQRankSum=-4.182;ClippingRankSum=0.000;DP=57;ExcessHet=3.0103;FS=2.226;MLEAC=1;MLEAF=0.500;MQ=43.93;MQRankSum=-1.479;QD=18.14;ReadPosRankSum=0.512;SOR=0.830	GT:AD:DP:GQ:PL	0/1:30,27:57:99:1062,0,1190
3R	27172668	.	C	T	1035.77	.	AC=1;AF=0.500;AN=2;BaseQRankSum=-3.402;ClippingRankSum=0.000;DP=57;ExcessHet=3.0103;FS=2.226;MLEAC=1;MLEAF=0.500;MQ=43.93;MQRankSum=-1.479;QD=18.17;ReadPosRankSum=0.456;SOR=0.830	GT:AD:DP:GQ:PL	0/1:30,27:57:99:1064,0,1190
3R	27172685	.	G	A	1093.77	.	AC=1;AF=0.500;AN=2;BaseQRankSum=-1.873;ClippingRankSum=0.000;DP=57;ExcessHet=3.0103;FS=3.679;MLEAC=1;MLEAF=0.500;MQ=44.00;MQRankSum=0.000;QD=19.19;ReadPosRankSum=-0.407;SOR=0.459	GT:AD:DP:GQ:PL	0/1:28,29:57:99:1122,0,1014
3R	27172762	.	T	C	1315.77	.	AC=2;AF=1.00;AN=2;DP=50;ExcessHet=3.0103;FS=0.000;MLEAC=2;MLEAF=1.00;MQ=44.00;QD=26.32;SOR=0.859	GT:AD:DP:GQ:PL	1/1:0,50:50:99:1344,149,0
3R	27172814	.	G	T	479.77	.	AC=1;AF=0.500;AN=2;BaseQRankSum=2.186;ClippingRankSum=0.000;DP=52;ExcessHet=3.0103;FS=1.035;MLEAC=1;MLEAF=0.500;MQ=44.00;MQRankSum=0.000;QD=9.23;ReadPosRankSum=-1.166;SOR=0.859	GT:AD:DP:GQ:PL	0/1:28,24:52:99:508,0,605
3R	27172851	.	T	G	465.77	.	AC=1;AF=0.500;AN=2;BaseQRankSum=-2.827;ClippingRankSum=0.000;DP=56;ExcessHet=3.0103;FS=1.010;MLEAC=1;MLEAF=0.500;MQ=44.00;MQRankSum=0.000;QD=8.32;ReadPosRankSum=0.649;SOR=0.869	GT:AD:DP:GQ:PL	0/1:31,25:56:99:494,0,683
3R	27173090	.	C	A	557.77	.	AC=1;AF=0.500;AN=2;BaseQRankSum=1.300;ClippingRankSum=0.000;DP=50;ExcessHet=3.0103;FS=0.000;MLEAC=1;MLEAF=0.500;MQ=44.00;MQRankSum=0.000;QD=11.16;ReadPosRankSum=1.125;SOR=0.818	GT:AD:DP:GQ:PL	0/1:24,26:50:99:586,0,468
3R	27173396	.	C	T	263.77	.	AC=1;AF=0.500;AN=2;BaseQRankSum=1.538;ClippingRankSum=0.000;DP=41;ExcessHet=3.0103;FS=1.258;MLEAC=1;MLEAF=0.500;MQ=43.64;MQRankSum=-1.264;QD=6.43;ReadPosRankSum=0.578;SOR=0.489	GT:AD:DP:GQ:PL	0/1:26,15:41:99:292,0,580
3R	27173555	.	G	A	294.77	.	AC=1;AF=0.500;AN=2;BaseQRankSum=-0.177;ClippingRankSum=0.000;DP=48;ExcessHet=3.0103;FS=15.061;MLEAC=1;MLEAF=0.500;MQ=43.88;MQRankSum=0.103;QD=6.14;ReadPosRankSum=-1.037;SOR=2.705	GT:AD:DP:GQ:PL	0/1:31,17:48:99:323,0,678
3R	27173679	.	A	G	1164.77	.	AC=2;AF=1.00;AN=2;DP=34;ExcessHet=3.0103;FS=0.000;MLEAC=2;MLEAF=1.00;MQ=43.91;QD=34.26;SOR=4.174	GT:AD:DP:GQ:PL	1/1:0,34:34:99:1193,102,0
3R	27173687	.	G	T	363.77	.	AC=1;AF=0.500;AN=2;BaseQRankSum=-0.358;ClippingRankSum=0.000;DP=37;ExcessHet=3.0103;FS=0.000;MLEAC=1;MLEAF=0.500;MQ=43.92;MQRankSum=-0.915;QD=10.39;ReadPosRankSum=0.666;SOR=0.756	GT:AD:DP:GQ:PL	0/1:17,18:35:99:392,0,328
3R	27173730	.	T	C	482.77	.	AC=1;AF=0.500;AN=2;BaseQRankSum=-3.410;ClippingRankSum=0.000;DP=70;ExcessHet=3.0103;FS=3.317;MLEAC=1;MLEAF=0.500;MQ=43.62;MQRankSum=-0.092;QD=6.90;ReadPosRankSum=0.628;SOR=0.633	GT:AD:DP:GQ:PL	0/1:42,28:70:99:511,0,946
3R	27173768	.	C	A	1776.77	.	AC=2;AF=1.00;AN=2;DP=68;ExcessHet=3.0103;FS=0.000;MLEAC=2;MLEAF=1.00;MQ=43.71;QD=26.13;SOR=1.179	GT:AD:DP:GQ:PL	1/1:0,68:68:99:1805,204,0
3R	27173946	.	C	A	2275.77	.	AC=2;AF=1.00;AN=2;DP=53;ExcessHet=3.0103;FS=0.000;MLEAC=2;MLEAF=1.00;MQ=43.72;QD=26.93;SOR=0.853	GT:AD:DP:GQ:PL	1/1:0,52:52:99:2304,157,0
3R	27173948	.	C	T	2275.77	.	AC=2;AF=1.00;AN=2;DP=53;ExcessHet=3.0103;FS=0.000;MLEAC=2;MLEAF=1.00;MQ=43.72;QD=26.48;SOR=0.853	GT:AD:DP:GQ:PL	1/1:0,52:52:99:2304,157,0
3R	27173981	.	C	T	1453.77	.	AC=2;AF=1.00;AN=2;DP=56;ExcessHet=3.0103;FS=0.000;MLEAC=2;MLEAF=1.00;MQ=43.74;QD=26.43;SOR=0.804	GT:AD:DP:GQ:PL	1/1:0,55:55:99:1482,165,0
3R	27174068	.	C	T	1053.77	.	AC=2;AF=1.00;AN=2;DP=40;ExcessHet=3.0103;FS=0.000;MLEAC=2;MLEAF=1.00;MQ=44.00;QD=26.34;SOR=1.609	GT:AD:DP:GQ:PL	1/1:0,40:40:99:1082,120,0
3R	27174281	.	G	A	1057.77	.	AC=2;AF=1.00;AN=2;DP=39;ExcessHet=3.0103;FS=0.000;MLEAC=2;MLEAF=1.00;MQ=43.95;QD=27.12;SOR=2.133	GT:AD:DP:GQ:PL	1/1:0,39:39:99:1086,117,0
3R	27174398	.	A	G	1088.77	.	AC=2;AF=1.00;AN=2;DP=42;ExcessHet=3.0103;FS=0.000;MLEAC=2;MLEAF=1.00;MQ=43.95;QD=25.92;SOR=0.892	GT:AD:DP:GQ:PL	1/1:0,42:42:99:1117,125,0
3R	27174440	.	A	G	1183.77	.	AC=2;AF=1.00;AN=2;DP=44;ExcessHet=3.0103;FS=0.000;MLEAC=2;MLEAF=1.00;MQ=44.00;QD=26.90;SOR=0.784	GT:AD:DP:GQ:PL	1/1:0,44:44:99:1212,132,0
3R	27174491	.	T	A	1361.77	.	AC=2;AF=1.00;AN=2;DP=50;ExcessHet=3.0103;FS=0.000;MLEAC=2;MLEAF=1.00;MQ=43.96;QD=27.24;SOR=1.051	GT:AD:DP:GQ:PL	1/1:0,50:50:99:1390,150,0
3R	27174666	.	G	A	1094.77	.	AC=2;AF=1.00;AN=2;DP=40;ExcessHet=3.0103;FS=0.000;MLEAC=2;MLEAF=1.00;MQ=44.00;QD=27.37;SOR=1.445	GT:AD:DP:GQ:PL	1/1:0,40:40:99:1123,120,0
3R	27174876	.	G	A	894.77	.	AC=1;AF=0.500;AN=2;BaseQRankSum=0.570;ClippingRankSum=0.000;DP=41;ExcessHet=3.0103;FS=6.603;MLEAC=1;MLEAF=0.500;MQ=43.95;MQRankSum=1.180;QD=21.82;ReadPosRankSum=-0.381;SOR=1.343	GT:AD:DP:GQ:PL	0/1:18,23:41:99:923,0,660
3R	27174882	.	A	G	1030.77	.	AC=1;AF=0.500;AN=2;BaseQRankSum=0.967;ClippingRankSum=0.000;DP=44;ExcessHet=3.0103;FS=6.546;MLEAC=1;MLEAF=0.500;MQ=43.96;MQRankSum=1.248;QD=23.43;ReadPosRankSum=-0.776;SOR=1.363	GT:AD:DP:GQ:PL	0/1:18,26:44:99:1059,0,693
3R	27174906	.	A	G	1095.77	.	AC=1;AF=0.500;AN=2;BaseQRankSum=-2.002;ClippingRankSum=0.000;DP=47;ExcessHet=3.0103;FS=2.626;MLEAC=1;MLEAF=0.500;MQ=43.96;MQRankSum=1.373;QD=23.31;ReadPosRankSum=-1.418;SOR=1.179	GT:AD:DP:GQ:PL	0/1:17,30:47:99:1124,0,573
3R	27174941	.	C	T	644.77	.	AC=1;AF=0.500;AN=2;BaseQRankSum=0.245;ClippingRankSum=0.000;DP=51;ExcessHet=3.0103;FS=4.163;MLEAC=1;MLEAF=0.500;MQ=43.63;MQRankSum=-0.522;QD=12.64;ReadPosRankSum=0.166;SOR=0.466	GT:AD:DP:GQ:PL	0/1:32,19:51:99:673,0,1234
3R	27174947	.	G	GGAA	768.73	.	AC=1;AF=0.500;AN=2;BaseQRankSum=2.486;ClippingRankSum=0.000;DP=50;ExcessHet=3.0103;FS=1.157;MLEAC=1;MLEAF=0.500;MQ=43.63;MQRankSum=-0.489;QD=15.37;ReadPosRankSum=-0.510;SOR=0.458	GT:AD:DP:GQ:PL	0/1:31,19:50:99:806,0,1267
3R	27174955	.	A	T	837.77	.	AC=1;AF=0.500;AN=2;BaseQRankSum=1.693;ClippingRankSum=0.000;DP=55;ExcessHet=3.0103;FS=0.000;MLEAC=1;MLEAF=0.500;MQ=43.35;MQRankSum=-0.965;QD=15.23;ReadPosRankSum=-1.117;SOR=0.563	GT:AD:DP:GQ:PL	0/1:33,22:55:99:866,0,1316
3R	27174966	.	A	G	825.77	.	AC=1;AF=0.500;AN=2;BaseQRankSum=-2.146;ClippingRankSum=0.000;DP=60;ExcessHet=3.0103;FS=0.000;MLEAC=1;MLEAF=0.500;MQ=43.34;MQRankSum=-0.643;QD=13.76;ReadPosRankSum=-0.145;SOR=0.631	GT:AD:DP:GQ:PL	0/1:37,23:60:99:854,0,1484
3R	27174971	.	C	A	843.77	.	AC=1;AF=0.500;AN=2;BaseQRankSum=-0.599;ClippingRankSum=0.000;DP=60;ExcessHet=3.0103;FS=0.000;MLEAC=1;MLEAF=0.500;MQ=43.34;MQRankSum=-0.643;QD=14.06;ReadPosRankSum=0.152;SOR=0.631	GT:AD:DP:GQ:PL	0/1:37,23:60:99:872,0,1547
3R	27174987	.	C	A	849.77	.	AC=1;AF=0.500;AN=2;BaseQRankSum=1.990;ClippingRankSum=0.000;DP=68;ExcessHet=3.0103;FS=0.959;MLEAC=1;MLEAF=0.500;MQ=43.42;MQRankSum=-0.641;QD=12.50;ReadPosRankSum=0.120;SOR=0.826	GT:AD:DP:GQ:PL	0/1:42,26:68:99:878,0,1572
3R	27175073	.	C	A	971.77	.	AC=1;AF=0.500;AN=2;BaseQRankSum=2.721;ClippingRankSum=0.000;DP=68;ExcessHet=3.0103;FS=4.903;MLEAC=1;MLEAF=0.500;MQ=43.68;MQRankSum=1.343;QD=14.29;ReadPosRankSum=-0.523;SOR=1.316	GT:AD:DP:GQ:PL	0/1:40,28:68:99:1000,0,1607
3R	27175095	.	C	T	1107.77	.	AC=1;AF=0.500;AN=2;BaseQRankSum=0.100;ClippingRankSum=0.000;DP=70;ExcessHet=3.0103;FS=0.921;MLEAC=1;MLEAF=0.500;MQ=43.69;MQRankSum=1.218;QD=15.83;ReadPosRankSum=0.423;SOR=0.826	GT:AD:DP:GQ:PL	0/1:43,27:70:99:1136,0,1712
3R	27175115	.	T	A	1059.77	.	AC=1;AF=0.500;AN=2;BaseQRankSum=-2.016;ClippingRankSum=0.000;DP=70;ExcessHet=3.0103;FS=1.975;MLEAC=1;MLEAF=0.500;MQ=43.67;MQRankSum=1.351;QD=15.14;ReadPosRankSum=0.513;SOR=0.869	GT:AD:DP:GQ:PL	0/1:41,29:70:99:1088,0,1690
3R	27175117	.	G	T	1065.77	.	AC=1;AF=0.500;AN=2;BaseQRankSum=3.539;ClippingRankSum=0.000;DP=70;ExcessHet=3.0103;FS=1.975;MLEAC=1;MLEAF=0.500;MQ=43.67;MQRankSum=1.351;QD=15.23;ReadPosRankSum=0.495;SOR=0.869	GT:AD:DP:GQ:PL	0/1:41,29:70:99:1094,0,1606
3R	27175144	.	C	G	1076.77	.	AC=1;AF=0.500;AN=2;BaseQRankSum=-0.971;ClippingRankSum=0.000;DP=69;ExcessHet=3.0103;FS=2.002;MLEAC=1;MLEAF=0.500;MQ=43.70;MQRankSum=2.034;QD=15.61;ReadPosRankSum=0.763;SOR=0.708	GT:AD:DP:GQ:PL	0/1:39,30:69:99:1105,0,1462
3R	27175145	.	G	A	2385.77	.	AC=2;AF=1.00;AN=2;DP=66;ExcessHet=3.0103;FS=0.000;MLEAC=2;MLEAF=1.00;MQ=43.74;QD=33.84;SOR=0.818	GT:AD:DP:GQ:PL	1/1:0,66:66:99:2414,207,0
3R	27175153	.	T	A	1089.77	.	AC=1;AF=0.500;AN=2;BaseQRankSum=0.801;ClippingRankSum=0.000;DP=68;ExcessHet=3.0103;FS=2.038;MLEAC=1;MLEAF=0.500;MQ=43.80;MQRankSum=1.627;QD=16.03;ReadPosRankSum=0.567;SOR=0.436	GT:AD:DP:GQ:PL	0/1:37,31:68:99:1118,0,1421
3R	27175184	.	T	C	1351.77	.	AC=1;AF=0.500;AN=2;BaseQRankSum=-1.820;ClippingRankSum=0.000;DP=65;ExcessHet=3.0103;FS=2.054;MLEAC=1;MLEAF=0.500;MQ=43.80;MQRankSum=-1.611;QD=20.80;ReadPosRankSum=-0.451;SOR=1.002	GT:AD:DP:GQ:PL	0/1:30,35:65:99:1380,0,1135
3R	27175189	.	T	A	1346.77	.	AC=1;AF=0.500;AN=2;BaseQRankSum=0.109;ClippingRankSum=0.000;DP=68;ExcessHet=3.0103;FS=0.000;MLEAC=1;MLEAF=0.500;MQ=43.80;MQRankSum=-1.640;QD=19.81;ReadPosRankSum=-0.111;SOR=0.681	GT:AD:DP:GQ:PL	0/1:32,36:68:99:1375,0,1187
3R	27175294	.	A	T	1213.77	.	AC=1;AF=0.500;AN=2;BaseQRankSum=-0.634;ClippingRankSum=0.000;DP=67;ExcessHet=3.0103;FS=0.950;MLEAC=1;MLEAF=0.500;MQ=43.86;MQRankSum=0.640;QD=18.39;ReadPosRankSum=0.427;SOR=0.954	GT:AD:DP:GQ:PL	0/1:33,33:66:99:1242,0,1398
3R	27175300	.	A	G	1218.77	.	AC=1;AF=0.500;AN=2;BaseQRankSum=-1.728;ClippingRankSum=0.000;DP=65;ExcessHet=3.0103;FS=2.124;MLEAC=1;MLEAF=0.500;MQ=43.85;MQRankSum=0.642;QD=19.04;ReadPosRankSum=0.837;SOR=1.119	GT:AD:DP:GQ:PL	0/1:32,32:64:99:1247,0,1381
3R	27175359	.	G	A	1148.77	.	AC=1;AF=0.500;AN=2;BaseQRankSum=2.083;ClippingRankSum=0.000;DP=64;ExcessHet=3.0103;FS=0.000;MLEAC=1;MLEAF=0.500;MQ=43.97;MQRankSum=-0.969;QD=17.95;ReadPosRankSum=-0.355;SOR=0.582	GT:AD:DP:GQ:PL	0/1:32,32:64:99:1177,0,1308
3R	27175375	.	G	A	1075.77	.	AC=1;AF=0.500;AN=2;BaseQRankSum=-0.670;ClippingRankSum=0.000;DP=64;ExcessHet=3.0103;FS=0.000;MLEAC=1;MLEAF=0.500;MQ=43.88;MQRankSum=0.533;QD=16.81;ReadPosRankSum=-0.092;SOR=0.737	GT:AD:DP:GQ:PL	0/1:34,30:64:99:1104,0,1339
3R	27175513	.	GT	G	658.73	.	AC=2;AF=1.00;AN=2;BaseQRankSum=0.677;ClippingRankSum=0.000;DP=49;ExcessHet=3.0103;FS=16.470;MLEAC=2;MLEAF=1.00;MQ=44.00;MQRankSum=0.000;QD=14.97;ReadPosRankSum=0.429;SOR=1.188	GT:AD:DP:GQ:PL	1/1:4,40:44:46:696,46,0
3R	27175797	.	T	A	1301.77	.	AC=2;AF=1.00;AN=2;DP=49;ExcessHet=3.0103;FS=0.000;MLEAC=2;MLEAF=1.00;MQ=43.46;QD=26.57;SOR=0.818	GT:AD:DP:GQ:PL	1/1:0,49:49:99:1330,147,0
3R	27175875	.	G	A	1782.77	.	AC=2;AF=1.00;AN=2;DP=66;ExcessHet=3.0103;FS=0.000;MLEAC=2;MLEAF=1.00;MQ=43.94;QD=27.01;SOR=1.112	GT:AD:DP:GQ:PL	1/1:0,66:66:99:1811,198,0
3R	27176175	.	A	G	1270.77	.	AC=2;AF=1.00;AN=2;DP=47;ExcessHet=3.0103;FS=0.000;MLEAC=2;MLEAF=1.00;MQ=43.96;QD=27.04;SOR=1.132	GT:AD:DP:GQ:PL	1/1:0,47:47:99:1299,141,0
3R	27176203	.	C	G	1425.77	.	AC=2;AF=1.00;AN=2;DP=52;ExcessHet=3.0103;FS=0.000;MLEAC=2;MLEAF=1.00;MQ=43.96;QD=27.42;SOR=1.136	GT:AD:DP:GQ:PL	1/1:0,52:52:99:1454,156,0
3R	27176288	.	C	T	1440.77	.	AC=2;AF=1.00;AN=2;DP=52;ExcessHet=3.0103;FS=0.000;MLEAC=2;MLEAF=1.00;MQ=43.96;QD=27.71;SOR=1.358	GT:AD:DP:GQ:PL	1/1:0,52:52:99:1469,156,0
3R	27176490	.	C	T	1270.77	.	AC=2;AF=1.00;AN=2;DP=47;ExcessHet=3.0103;FS=0.000;MLEAC=2;MLEAF=1.00;MQ=43.86;QD=27.04;SOR=1.022	GT:AD:DP:GQ:PL	1/1:0,47:47:99:1299,141,0
3R	27176679	.	A	ATTT	2658.73	.	AC=2;AF=1.00;AN=2;DP=60;ExcessHet=3.0103;FS=0.000;MLEAC=2;MLEAF=1.00;MQ=43.85;QD=23.90;SOR=0.726	GT:AD:DP:GQ:PL	1/1:0,59:59:99:2696,181,0
3R	27176681	.	AAC	A	2703.73	.	AC=2;AF=1.00;AN=2;DP=56;ExcessHet=3.0103;FS=0.000;MLEAC=2;MLEAF=1.00;MQ=43.84;QD=33.27;SOR=0.765	GT:AD:DP:GQ:PL	1/1:0,56:56:99:2741,184,0
3R	27176684	.	A	G	2536.77	.	AC=2;AF=1.00;AN=2;DP=57;ExcessHet=3.0103;FS=0.000;MLEAC=2;MLEAF=1.00;MQ=43.85;QD=28.85;SOR=0.800	GT:AD:DP:GQ:PL	1/1:0,57:57:99:2565,172,0
3R	27176692	.	T	A	2446.77	.	AC=2;AF=1.00;AN=2;DP=51;ExcessHet=3.0103;FS=0.000;MLEAC=2;MLEAF=1.00;MQ=43.83;QD=24.44;SOR=0.900	GT:AD:DP:GQ:PL	1/1:0,51:51:99:2475,166,0
3R	27176696	.	C	T	2221.77	.	AC=2;AF=1.00;AN=2;DP=49;ExcessHet=3.0103;FS=0.000;MLEAC=2;MLEAF=1.00;MQ=43.86;QD=30.89;SOR=0.909	GT:AD:DP:GQ:PL	1/1:0,49:49:99:2250,151,0
3R	27176701	.	G	A	2246.77	.	AC=2;AF=1.00;AN=2;DP=50;ExcessHet=3.0103;FS=0.000;MLEAC=2;MLEAF=1.00;MQ=43.86;QD=32.05;SOR=0.859	GT:AD:DP:GQ:PL	1/1:0,50:50:99:2275,154,0
3R	27177076	.	A	T	1057.77	.	AC=2;AF=1.00;AN=2;DP=40;ExcessHet=3.0103;FS=0.000;MLEAC=2;MLEAF=1.00;MQ=43.93;QD=26.44;SOR=0.902	GT:AD:DP:GQ:PL	1/1:0,40:40:99:1086,119,0
3R	27177134	.	T	G	1312.77	.	AC=2;AF=1.00;AN=2;DP=49;ExcessHet=3.0103;FS=0.000;MLEAC=2;MLEAF=1.00;MQ=43.86;QD=26.79;SOR=0.733	GT:AD:DP:GQ:PL	1/1:0,49:49:99:1341,147,0
3R	27177211	.	G	A	1556.77	.	AC=2;AF=1.00;AN=2;DP=36;ExcessHet=3.0103;FS=0.000;MLEAC=2;MLEAF=1.00;MQ=43.89;QD=30.00;SOR=1.061	GT:AD:DP:GQ:PL	1/1:0,36:36:99:1585,108,0
3R	27177220	.	C	T	1556.77	.	AC=2;AF=1.00;AN=2;DP=35;ExcessHet=3.0103;FS=0.000;MLEAC=2;MLEAF=1.00;MQ=43.89;QD=29.54;SOR=1.148	GT:AD:DP:GQ:PL	1/1:0,35:35:99:1585,108,0
3R	27177256	.	C	T	964.77	.	AC=2;AF=1.00;AN=2;DP=35;ExcessHet=3.0103;FS=0.000;MLEAC=2;MLEAF=1.00;MQ=43.89;QD=27.56;SOR=1.002	GT:AD:DP:GQ:PL	1/1:0,35:35:99:993,105,0
3R	27177349	.	A	G	1145.77	.	AC=2;AF=1.00;AN=2;DP=43;ExcessHet=3.0103;FS=0.000;MLEAC=2;MLEAF=1.00;MQ=43.75;QD=26.65;SOR=1.055	GT:AD:DP:GQ:PL	1/1:0,43:43:99:1174,129,0
3R	27177588	.	G	A	1608.77	.	AC=2;AF=1.00;AN=2;DP=60;ExcessHet=3.0103;FS=0.000;MLEAC=2;MLEAF=1.00;MQ=43.27;QD=27.27;SOR=0.726	GT:AD:DP:GQ:PL	1/1:0,59:59:99:1637,177,0
3R	27177700	.	G	A	1320.77	.	AC=2;AF=1.00;AN=2;DP=49;ExcessHet=3.0103;FS=0.000;MLEAC=2;MLEAF=1.00;MQ=42.34;QD=26.95;SOR=0.909	GT:AD:DP:GQ:PL	1/1:0,49:49:99:1349,147,0
3R	27177715	.	A	G	1233.77	.	AC=2;AF=1.00;AN=2;BaseQRankSum=1.498;ClippingRankSum=0.000;DP=49;ExcessHet=3.0103;FS=4.114;MLEAC=2;MLEAF=1.00;MQ=42.18;MQRankSum=-1.420;QD=25.18;ReadPosRankSum=1.098;SOR=1.069	GT:AD:DP:GQ:PL	1/1:1,48:49:99:1262,120,0
3R	27177725	.	T	TTTCTATGACAGTTTTAAGACCTCCATTATC	2825.73	.	AC=2;AF=1.00;AN=2;DP=49;ExcessHet=3.0103;FS=0.000;MLEAC=2;MLEAF=1.00;MQ=42.18;QD=29.68;SOR=1.225	GT:AD:DP:GQ:PL	1/1:0,49:49:99:2863,192,0
3R	27177801	.	T	C	1635.77	.	AC=2;AF=1.00;AN=2;DP=63;ExcessHet=3.0103;FS=0.000;MLEAC=2;MLEAF=1.00;MQ=43.09;QD=25.96;SOR=0.790	GT:AD:DP:GQ:PL	1/1:0,63:63:99:1664,188,0
3R	27177905	.	A	G	1583.77	.	AC=2;AF=1.00;AN=2;DP=60;ExcessHet=3.0103;FS=0.000;MLEAC=2;MLEAF=1.00;MQ=43.21;QD=26.40;SOR=0.760	GT:AD:DP:GQ:PL	1/1:0,60:60:99:1612,178,0
3R	27177964	.	G	T	1526.77	.	AC=2;AF=1.00;AN=2;DP=56;ExcessHet=3.0103;FS=0.000;MLEAC=2;MLEAF=1.00;MQ=43.26;QD=27.26;SOR=0.765	GT:AD:DP:GQ:PL	1/1:0,56:56:99:1555,168,0
3R	27178105	.	C	T	1414.77	.	AC=2;AF=1.00;AN=2;DP=54;ExcessHet=3.0103;FS=0.000;MLEAC=2;MLEAF=1.00;MQ=42.87;QD=26.20;SOR=0.767	GT:AD:DP:GQ:PL	1/1:0,54:54:99:1443,161,0
3R	27178139	.	G	A	2676.77	.	AC=2;AF=1.00;AN=2;DP=60;ExcessHet=3.0103;FS=0.000;MLEAC=2;MLEAF=1.00;MQ=42.27;QD=29.59;SOR=0.760	GT:AD:DP:GQ:PL	1/1:0,60:60:99:2705,184,0
3R	27178142	.	C	CAGCAGCAGTTA	2755.73	.	AC=2;AF=1.00;AN=2;DP=60;ExcessHet=3.0103;FS=0.000;MLEAC=2;MLEAF=1.00;MQ=42.27;QD=27.84;SOR=0.831	GT:AD:DP:GQ:PL	1/1:0,60:60:99:2793,192,0
3R	27178189	.	A	G	2793.77	.	AC=2;AF=1.00;AN=2;DP=63;ExcessHet=3.0103;FS=0.000;MLEAC=2;MLEAF=1.00;MQ=41.72;QD=30.99;SOR=0.724	GT:AD:DP:GQ:PL	1/1:0,63:63:99:2822,190,0
3R	27178193	.	T	C	2896.77	.	AC=2;AF=1.00;AN=2;DP=64;ExcessHet=3.0103;FS=0.000;MLEAC=2;MLEAF=1.00;MQ=41.71;QD=25.42;SOR=0.693	GT:AD:DP:GQ:PL	1/1:0,64:64:99:2925,196,0
3R	27178213	.	T	G	2716.77	.	AC=2;AF=1.00;AN=2;DP=61;ExcessHet=3.0103;FS=0.000;MLEAC=2;MLEAF=1.00;MQ=41.64;QD=31.03;SOR=0.865	GT:AD:DP:GQ:PL	1/1:0,61:61:99:2745,184,0
3R	27178230	.	G	GATTAAT	2617.73	.	AC=2;AF=1.00;AN=2;DP=56;ExcessHet=3.0103;FS=0.000;MLEAC=2;MLEAF=1.00;MQ=41.76;QD=34.72;SOR=0.765	GT:AD:DP:GQ:PL	1/1:0,56:56:99:2655,178,0
3R	27178232	.	C	CT	2707.73	.	AC=2;AF=1.00;AN=2;DP=57;ExcessHet=3.0103;FS=0.000;MLEAC=2;MLEAF=1.00;MQ=41.83;QD=22.00;SOR=0.877	GT:AD:DP:GQ:PL	1/1:0,57:57:99:2745,184,0
3R	27178241	.	ATG	A	2654.73	.	AC=2;AF=1.00;AN=2;DP=57;ExcessHet=3.0103;FS=0.000;MLEAC=2;MLEAF=1.00;MQ=41.92;QD=32.04;SOR=0.728	GT:AD:DP:GQ:PL	1/1:0,57:57:99:2692,181,0
3R	27178294	.	A	T	1378.77	.	AC=2;AF=1.00;AN=2;DP=51;ExcessHet=3.0103;FS=0.000;MLEAC=2;MLEAF=1.00;MQ=42.95;QD=27.03;SOR=0.732	GT:AD:DP:GQ:PL	1/1:0,51:51:99:1407,153,0
3R	27178345	.	C	A	2374.77	.	AC=2;AF=1.00;AN=2;DP=54;ExcessHet=3.0103;FS=0.000;MLEAC=2;MLEAF=1.00;MQ=43.27;QD=29.05;SOR=0.767	GT:AD:DP:GQ:PL	1/1:0,54:54:99:2403,163,0
3R	27178357	.	T	G	2563.77	.	AC=2;AF=1.00;AN=2;DP=57;ExcessHet=3.0103;FS=0.000;MLEAC=2;MLEAF=1.00;MQ=43.33;QD=28.75;SOR=0.728	GT:AD:DP:GQ:PL	1/1:0,57:57:99:2592,175,0
3R	27178358	.	C	T	2563.77	.	AC=2;AF=1.00;AN=2;DP=57;ExcessHet=3.0103;FS=0.000;MLEAC=2;MLEAF=1.00;MQ=43.33;QD=32.98;SOR=0.728	GT:AD:DP:GQ:PL	1/1:0,57:57:99:2592,175,0
3R	27178619	.	T	C	1266.77	.	AC=2;AF=1.00;AN=2;DP=48;ExcessHet=3.0103;FS=0.000;MLEAC=2;MLEAF=1.00;MQ=43.68;QD=26.39;SOR=0.776	GT:AD:DP:GQ:PL	1/1:0,48:48:99:1295,144,0
3R	27178689	.	G	C	976.77	.	AC=2;AF=1.00;AN=2;DP=38;ExcessHet=3.0103;FS=0.000;MLEAC=2;MLEAF=1.00;MQ=43.66;QD=25.70;SOR=1.040	GT:AD:DP:GQ:PL	1/1:0,38:38:99:1005,113,0
3R	27178936	.	G	A	1219.77	.	AC=2;AF=1.00;AN=2;BaseQRankSum=1.777;ClippingRankSum=0.000;DP=49;ExcessHet=3.0103;FS=0.000;MLEAC=2;MLEAF=1.00;MQ=44.00;MQRankSum=0.000;QD=24.89;ReadPosRankSum=1.687;SOR=0.257	GT:AD:DP:GQ:PL	1/1:1,48:49:99:1248,135,0
3R	27179125	.	TAG	T	2060.73	.	AC=2;AF=1.00;AN=2;DP=61;ExcessHet=3.0103;FS=0.000;MLEAC=2;MLEAF=1.00;MQ=44.05;QD=27.58;SOR=1.101	GT:AD:DP:GQ:PL	1/1:0,56:56:99:2098,169,0
3R	27179163	.	T	C	402.77	.	AC=1;AF=0.500;AN=2;BaseQRankSum=-0.369;ClippingRankSum=0.000;DP=61;ExcessHet=3.0103;FS=0.000;MLEAC=1;MLEAF=0.500;MQ=44.08;MQRankSum=-0.977;QD=6.71;ReadPosRankSum=-1.600;SOR=0.593	GT:AD:DP:GQ:PL	0/1:36,24:60:99:431,0,778
3R	27179193	.	G	A	1457.77	.	AC=1;AF=0.500;AN=2;BaseQRankSum=3.357;ClippingRankSum=0.000;DP=65;ExcessHet=3.0103;FS=6.730;MLEAC=1;MLEAF=0.500;MQ=44.10;MQRankSum=0.504;QD=22.78;ReadPosRankSum=-0.622;SOR=0.648	GT:AD:DP:GQ:PL	0/1:26,38:64:99:1486,0,1019
3R	27179203	.	G	T	1094.77	.	AC=1;AF=0.500;AN=2;BaseQRankSum=-1.106;ClippingRankSum=0.000;DP=67;ExcessHet=3.0103;FS=8.377;MLEAC=1;MLEAF=0.500;MQ=44.10;MQRankSum=-0.501;QD=16.59;ReadPosRankSum=0.233;SOR=1.133	GT:AD:DP:GQ:PL	0/1:37,29:66:99:1123,0,1444
3R	27179204	.	T	G	1415.77	.	AC=1;AF=0.500;AN=2;BaseQRankSum=1.898;ClippingRankSum=0.000;DP=68;ExcessHet=3.0103;FS=6.541;MLEAC=1;MLEAF=0.500;MQ=44.10;MQRankSum=0.545;QD=21.13;ReadPosRankSum=-0.044;SOR=0.762	GT:AD:DP:GQ:PL	0/1:30,37:67:99:1444,0,1142
3R	27179212	.	C	A	3011.77	.	AC=2;AF=1.00;AN=2;DP=71;ExcessHet=3.0103;FS=0.000;MLEAC=2;MLEAF=1.00;MQ=44.10;QD=34.74;SOR=0.750	GT:AD:DP:GQ:PL	1/1:0,70:70:99:3040,211,0
3R	27179246	.	G	C	1540.77	.	AC=2;AF=1.00;AN=2;DP=60;ExcessHet=3.0103;FS=0.000;MLEAC=2;MLEAF=1.00;MQ=43.97;QD=26.11;SOR=0.871	GT:AD:DP:GQ:PL	1/1:0,59:59:99:1569,177,0
3R	27179471	.	G	C	1850.77	.	AC=2;AF=1.00;AN=2;DP=42;ExcessHet=3.0103;FS=0.000;MLEAC=2;MLEAF=1.00;MQ=44.00;QD=28.58;SOR=1.501	GT:AD:DP:GQ:PL	1/1:0,41:41:99:1879,126,0
3R	27179474	.	G	A	1895.77	.	AC=2;AF=1.00;AN=2;DP=43;ExcessHet=3.0103;FS=0.000;MLEAC=2;MLEAF=1.00;MQ=44.00;QD=29.93;SOR=1.402	GT:AD:DP:GQ:PL	1/1:0,42:42:99:1924,129,0
3R	27179495	.	C	T	2021.77	.	AC=2;AF=1.00;AN=2;DP=48;ExcessHet=3.0103;FS=0.000;MLEAC=2;MLEAF=1.00;MQ=43.94;QD=27.51;SOR=1.251	GT:AD:DP:GQ:PL	1/1:0,47:47:99:2050,144,0
3R	27179641	.	C	T	1346.77	.	AC=2;AF=1.00;AN=2;DP=51;ExcessHet=3.0103;FS=0.000;MLEAC=2;MLEAF=1.00;MQ=43.79;QD=26.41;SOR=0.994	GT:AD:DP:GQ:PL	1/1:0,51:51:99:1375,152,0
3R	27179664	.	C	G	1106.77	.	AC=2;AF=1.00;AN=2;DP=42;ExcessHet=3.0103;FS=0.000;MLEAC=2;MLEAF=1.00;MQ=43.81;QD=26.35;SOR=0.693	GT:AD:DP:GQ:PL	1/1:0,42:42:99:1135,126,0
3R	27179789	.	A	C	488.77	.	AC=1;AF=0.500;AN=2;BaseQRankSum=0.314;ClippingRankSum=0.000;DP=39;ExcessHet=3.0103;FS=7.160;MLEAC=1;MLEAF=0.500;MQ=43.70;MQRankSum=-1.154;QD=12.53;ReadPosRankSum=-1.075;SOR=0.160	GT:AD:DP:GQ:PL	0/1:15,24:39:99:517,0,258
3R	27179824	.	A	T	578.77	.	AC=1;AF=0.500;AN=2;BaseQRankSum=1.379;ClippingRankSum=0.000;DP=42;ExcessHet=3.0103;FS=2.755;MLEAC=1;MLEAF=0.500;MQ=43.27;MQRankSum=0.552;QD=13.78;ReadPosRankSum=0.052;SOR=0.928	GT:AD:DP:GQ:PL	0/1:25,17:42:99:607,0,980
3R	27179837	.	C	T	562.77	.	AC=1;AF=0.500;AN=2;BaseQRankSum=0.759;ClippingRankSum=0.000;DP=42;ExcessHet=3.0103;FS=1.242;MLEAC=1;MLEAF=0.500;MQ=43.18;MQRankSum=0.151;QD=13.40;ReadPosRankSum=0.324;SOR=0.839	GT:AD:DP:GQ:PL	0/1:26,16:42:99:591,0,1049
3R	27179842	.	T	C	1949.77	.	AC=2;AF=1.00;AN=2;DP=42;ExcessHet=3.0103;FS=0.000;MLEAC=2;MLEAF=1.00;MQ=43.05;QD=29.55;SOR=0.843	GT:AD:DP:GQ:PL	1/1:0,41:41:99:1978,132,0
3R	27179843	.	G	A	987.77	.	AC=1;AF=0.500;AN=2;BaseQRankSum=1.520;ClippingRankSum=0.000;DP=43;ExcessHet=3.0103;FS=4.638;MLEAC=1;MLEAF=0.500;MQ=43.03;MQRankSum=-0.446;QD=23.52;ReadPosRankSum=-0.168;SOR=1.108	GT:AD:DP:GQ:PL	0/1:16,26:42:99:1016,0,594
3R	27179856	.	A	G	1996.77	.	AC=2;AF=1.00;AN=2;DP=43;ExcessHet=3.0103;FS=0.000;MLEAC=2;MLEAF=1.00;MQ=42.81;QD=28.81;SOR=0.836	GT:AD:DP:GQ:PL	1/1:0,43:43:99:2025,135,0
3R	27179865	.	T	A	2131.77	.	AC=2;AF=1.00;AN=2;DP=47;ExcessHet=3.0103;FS=0.000;MLEAC=2;MLEAF=1.00;MQ=42.80;QD=27.42;SOR=0.735	GT:AD:DP:GQ:PL	1/1:0,47:47:99:2160,144,0
3R	27179876	.	G	A	2123.77	.	AC=2;AF=1.00;AN=2;DP=46;ExcessHet=3.0103;FS=0.000;MLEAC=2;MLEAF=1.00;MQ=42.45;QD=27.03;SOR=0.874	GT:AD:DP:GQ:PL	1/1:0,46:46:99:2152,144,0
3R	27179883	.	C	T	2112.77	.	AC=2;AF=1.00;AN=2;DP=47;ExcessHet=3.0103;FS=0.000;MLEAC=2;MLEAF=1.00;MQ=42.44;QD=29.77;SOR=0.823	GT:AD:DP:GQ:PL	1/1:0,47:47:99:2141,144,0
3R	27179885	.	G	A	544.77	.	AC=1;AF=0.500;AN=2;BaseQRankSum=-0.300;ClippingRankSum=0.000;DP=46;ExcessHet=3.0103;FS=1.176;MLEAC=1;MLEAF=0.500;MQ=42.45;MQRankSum=0.316;QD=11.84;ReadPosRankSum=0.992;SOR=0.941	GT:AD:DP:GQ:PL	0/1:30,16:46:99:573,0,1146
3R	27179901	.	C	T	604.77	.	AC=1;AF=0.500;AN=2;BaseQRankSum=0.150;ClippingRankSum=0.000;DP=51;ExcessHet=3.0103;FS=0.000;MLEAC=1;MLEAF=0.500;MQ=42.64;MQRankSum=0.436;QD=11.86;ReadPosRankSum=0.263;SOR=0.746	GT:AD:DP:GQ:PL	0/1:32,19:51:99:633,0,1287
3R	27179918	.	A	G	1188.77	.	AC=1;AF=0.500;AN=2;BaseQRankSum=-0.336;ClippingRankSum=0.000;DP=50;ExcessHet=3.0103;FS=2.587;MLEAC=1;MLEAF=0.500;MQ=42.58;MQRankSum=-0.596;QD=24.26;ReadPosRankSum=-0.599;SOR=0.585	GT:AD:DP:GQ:PL	0/1:17,32:49:99:1217,0,660
3R	27179933	.	A	C	792.77	.	AC=1;AF=0.500;AN=2;BaseQRankSum=-2.644;ClippingRankSum=0.000;DP=55;ExcessHet=3.0103;FS=0.000;MLEAC=1;MLEAF=0.500;MQ=42.56;MQRankSum=0.672;QD=14.68;ReadPosRankSum=-0.934;SOR=0.744	GT:AD:DP:GQ:PL	0/1:32,22:54:99:821,0,1328
3R	27179934	.	G	A	798.77	.	AC=1;AF=0.500;AN=2;BaseQRankSum=0.345;ClippingRankSum=0.000;DP=55;ExcessHet=3.0103;FS=0.000;MLEAC=1;MLEAF=0.500;MQ=42.56;MQRankSum=0.672;QD=14.79;ReadPosRankSum=-0.943;SOR=0.744	GT:AD:DP:GQ:PL	0/1:32,22:54:99:827,0,1277
3R	27179937	.	A	T	2446.77	.	AC=2;AF=1.00;AN=2;DP=55;ExcessHet=3.0103;FS=0.000;MLEAC=2;MLEAF=1.00;MQ=42.56;QD=31.44;SOR=0.931	GT:AD:DP:GQ:PL	1/1:0,54:54:99:2475,166,0
3R	27179938	.	T	C	2491.77	.	AC=2;AF=1.00;AN=2;DP=56;ExcessHet=3.0103;FS=0.000;MLEAC=2;MLEAF=1.00;MQ=42.59;QD=33.42;SOR=0.970	GT:AD:DP:GQ:PL	1/1:0,55:55:99:2520,169,0
3R	27179953	.	G	C	1362.77	.	AC=1;AF=0.500;AN=2;BaseQRankSum=1.050;ClippingRankSum=0.000;DP=59;ExcessHet=3.0103;FS=0.000;MLEAC=1;MLEAF=0.500;MQ=42.66;MQRankSum=-1.174;QD=23.50;ReadPosRankSum=0.876;SOR=0.651	GT:AD:DP:GQ:PL	0/1:24,34:58:99:1391,0,986
3R	27179956	.	G	A	1326.77	.	AC=1;AF=0.500;AN=2;BaseQRankSum=0.975;ClippingRankSum=0.000;DP=58;ExcessHet=3.0103;FS=0.000;MLEAC=1;MLEAF=0.500;MQ=42.67;MQRankSum=-1.087;QD=23.28;ReadPosRankSum=1.074;SOR=0.601	GT:AD:DP:GQ:PL	0/1:24,33:57:99:1355,0,905
3R	27179959	.	C	A	879.77	.	AC=1;AF=0.500;AN=2;BaseQRankSum=-0.699;ClippingRankSum=0.000;DP=57;ExcessHet=3.0103;FS=1.008;MLEAC=1;MLEAF=0.500;MQ=42.68;MQRankSum=1.014;QD=15.71;ReadPosRankSum=-1.293;SOR=0.859	GT:AD:DP:GQ:PL	0/1:32,24:56:99:908,0,1313
3R	27179964	.	C	T	1242.77	.	AC=1;AF=0.500;AN=2;BaseQRankSum=-0.379;ClippingRankSum=0.000;DP=55;ExcessHet=3.0103;FS=0.000;MLEAC=1;MLEAF=0.500;MQ=42.72;MQRankSum=-1.431;QD=23.01;ReadPosRankSum=-0.077;SOR=0.693	GT:AD:DP:GQ:PL	0/1:22,32:54:99:1271,0,911
3R	27179967	.	C	A	1307.77	.	AC=1;AF=0.500;AN=2;BaseQRankSum=1.343;ClippingRankSum=0.000;DP=56;ExcessHet=3.0103;FS=0.000;MLEAC=1;MLEAF=0.500;MQ=42.78;MQRankSum=-1.346;QD=23.78;ReadPosRankSum=-0.235;SOR=0.616	GT:AD:DP:GQ:PL	0/1:23,32:55:99:1336,0,905
3R	27179971	.	T	A	943.77	.	AC=1;AF=0.500;AN=2;BaseQRankSum=0.873;ClippingRankSum=0.000;DP=59;ExcessHet=3.0103;FS=0.000;MLEAC=1;MLEAF=0.500;MQ=42.85;MQRankSum=0.998;QD=16.27;ReadPosRankSum=-0.185;SOR=0.719	GT:AD:DP:GQ:PL	0/1:33,25:58:99:972,0,1349
3R	27179974	.	G	A	1239.77	.	AC=1;AF=0.500;AN=2;BaseQRankSum=1.951;ClippingRankSum=0.000;DP=58;ExcessHet=3.0103;FS=1.012;MLEAC=1;MLEAF=0.500;MQ=42.95;MQRankSum=-0.776;QD=21.75;ReadPosRankSum=0.387;SOR=0.755	GT:AD:DP:GQ:PL	0/1:25,32:57:99:1268,0,992
3R	27179980	.	G	A	884.77	.	AC=1;AF=0.500;AN=2;BaseQRankSum=-0.623;ClippingRankSum=0.000;DP=58;ExcessHet=3.0103;FS=0.000;MLEAC=1;MLEAF=0.500;MQ=43.12;MQRankSum=0.789;QD=15.52;ReadPosRankSum=0.050;SOR=0.770	GT:AD:DP:GQ:PL	0/1:32,25:57:99:913,0,1275
3R	27180050	.	GA	G	593.73	.	AC=1;AF=0.500;AN=2;BaseQRankSum=1.151;ClippingRankSum=0.000;DP=51;ExcessHet=3.0103;FS=2.471;MLEAC=1;MLEAF=0.500;MQ=43.42;MQRankSum=0.308;QD=12.37;ReadPosRankSum=-1.342;SOR=0.531	GT:AD:DP:GQ:PL	0/1:19,29:48:99:631,0,347
3R	27180129	.	AG	A	1210.73	.	AC=1;AF=0.500;AN=2;BaseQRankSum=-2.015;ClippingRankSum=0.000;DP=49;ExcessHet=3.0103;FS=1.182;MLEAC=1;MLEAF=0.500;MQ=43.80;MQRankSum=-1.760;QD=24.71;ReadPosRankSum=2.118;SOR=0.428	GT:AD:DP:GQ:PL	0/1:18,31:49:99:1248,0,660
3R	27180131	.	C	A	1219.77	.	AC=1;AF=0.500;AN=2;BaseQRankSum=-0.998;ClippingRankSum=0.000;DP=49;ExcessHet=3.0103;FS=1.182;MLEAC=1;MLEAF=0.500;MQ=43.80;MQRankSum=-1.760;QD=24.89;ReadPosRankSum=1.962;SOR=0.428	GT:AD:DP:GQ:PL	0/1:18,31:49:99:1248,0,660
3R	27180186	.	T	C	687.77	.	AC=1;AF=0.500;AN=2;BaseQRankSum=-2.957;ClippingRankSum=0.000;DP=54;ExcessHet=3.0103;FS=5.829;MLEAC=1;MLEAF=0.500;MQ=43.93;MQRankSum=-1.112;QD=12.74;ReadPosRankSum=-1.687;SOR=0.239	GT:AD:DP:GQ:PL	0/1:21,33:54:99:716,0,431
3R	27180246	.	A	C	1172.77	.	AC=1;AF=0.500;AN=2;BaseQRankSum=0.685;ClippingRankSum=0.000;DP=67;ExcessHet=3.0103;FS=0.949;MLEAC=1;MLEAF=0.500;MQ=43.93;MQRankSum=1.384;QD=17.50;ReadPosRankSum=-0.823;SOR=0.922	GT:AD:DP:GQ:PL	0/1:35,32:67:99:1201,0,1354
3R	27180247	.	T	C	1172.77	.	AC=1;AF=0.500;AN=2;BaseQRankSum=2.510;ClippingRankSum=0.000;DP=66;ExcessHet=3.0103;FS=2.047;MLEAC=1;MLEAF=0.500;MQ=43.93;MQRankSum=1.404;QD=17.77;ReadPosRankSum=-1.072;SOR=0.982	GT:AD:DP:GQ:PL	0/1:34,32:66:99:1201,0,1354
3R	27180303	.	T	G	631.77	.	AC=1;AF=0.500;AN=2;BaseQRankSum=-2.024;ClippingRankSum=0.000;DP=64;ExcessHet=3.0103;FS=2.124;MLEAC=1;MLEAF=0.500;MQ=43.95;MQRankSum=-0.969;QD=9.87;ReadPosRankSum=-0.174;SOR=1.119	GT:AD:DP:GQ:PL	0/1:32,32:64:99:660,0,705
3R	27180358	.	C	A	726.77	.	AC=1;AF=0.500;AN=2;BaseQRankSum=0.855;ClippingRankSum=0.000;DP=75;ExcessHet=3.0103;FS=0.879;MLEAC=1;MLEAF=0.500;MQ=43.96;MQRankSum=-1.042;QD=9.69;ReadPosRankSum=0.367;SOR=0.885	GT:AD:DP:GQ:PL	0/1:40,35:75:99:755,0,861
3R	27180415	.	C	T	603.77	.	AC=1;AF=0.500;AN=2;BaseQRankSum=1.507;ClippingRankSum=0.000;DP=66;ExcessHet=3.0103;FS=2.021;MLEAC=1;MLEAF=0.500;MQ=44.00;MQRankSum=0.000;QD=9.15;ReadPosRankSum=0.310;SOR=0.976	GT:AD:DP:GQ:PL	0/1:36,30:66:99:632,0,1396
3R	27180421	.	A	G	736.77	.	AC=1;AF=0.500;AN=2;BaseQRankSum=-1.665;ClippingRankSum=0.000;DP=68;ExcessHet=3.0103;FS=1.975;MLEAC=1;MLEAF=0.500;MQ=44.00;MQRankSum=0.000;QD=10.83;ReadPosRankSum=-0.525;SOR=0.484	GT:AD:DP:GQ:PL	0/1:32,36:68:99:765,0,1206
3R	27180539	.	C	T	409.77	.	AC=1;AF=0.500;AN=2;BaseQRankSum=-0.988;ClippingRankSum=0.000;DP=57;ExcessHet=3.0103;FS=1.097;MLEAC=1;MLEAF=0.500;MQ=43.95;MQRankSum=0.841;QD=7.32;ReadPosRankSum=-0.600;SOR=0.963	GT:AD:DP:GQ:PL	0/1:34,22:56:99:438,0,750
3R	27180571	.	G	A	367.77	.	AC=1;AF=0.500;AN=2;BaseQRankSum=-2.030;ClippingRankSum=0.000;DP=53;ExcessHet=3.0103;FS=0.000;MLEAC=1;MLEAF=0.500;MQ=43.96;MQRankSum=0.830;QD=7.07;ReadPosRankSum=-0.436;SOR=0.718	GT:AD:DP:GQ:PL	0/1:32,20:52:99:396,0,741
3R	27180638	.	C	G	466.77	.	AC=1;AF=0.500;AN=2;BaseQRankSum=0.649;ClippingRankSum=0.000;DP=44;ExcessHet=3.0103;FS=2.788;MLEAC=1;MLEAF=0.500;MQ=44.00;MQRankSum=0.000;QD=10.86;ReadPosRankSum=-0.824;SOR=0.368	GT:AD:DP:GQ:PL	0/1:20,23:43:99:495,0,399
3R	27180793	.	G	C	395.77	.	AC=1;AF=0.500;AN=2;BaseQRankSum=0.673;ClippingRankSum=0.000;DP=45;ExcessHet=3.0103;FS=8.433;MLEAC=1;MLEAF=0.500;MQ=44.00;MQRankSum=0.000;QD=8.99;ReadPosRankSum=0.532;SOR=1.419	GT:AD:DP:GQ:PL	0/1:23,21:44:99:424,0,487
3R	27181107	.	G	T	1009.77	.	AC=2;AF=1.00;AN=2;DP=39;ExcessHet=3.0103;FS=0.000;MLEAC=2;MLEAF=1.00;MQ=43.80;QD=26.57;SOR=1.040	GT:AD:DP:GQ:PL	1/1:0,38:38:99:1038,114,0
3R	27181249	.	T	TGCGAAAGTATATG	3156.73	.	AC=2;AF=1.00;AN=2;DP=64;ExcessHet=3.0103;FS=0.000;MLEAC=2;MLEAF=1.00;MQ=42.96;QD=30.82;SOR=0.892	GT:AD:DP:GQ:PL	1/1:0,64:64:99:3194,213,0
3R	27181288	.	A	T	1619.77	.	AC=2;AF=1.00;AN=2;DP=60;ExcessHet=3.0103;FS=0.000;MLEAC=2;MLEAF=1.00;MQ=43.02;QD=27.00;SOR=1.160	GT:AD:DP:GQ:PL	1/1:0,60:60:99:1648,180,0
3R	27181326	.	A	G	2887.77	.	AC=2;AF=1.00;AN=2;DP=68;ExcessHet=3.0103;FS=0.000;MLEAC=2;MLEAF=1.00;MQ=43.23;QD=22.17;SOR=0.752	GT:AD:DP:GQ:PL	1/1:0,68:68:99:2916,204,0
3R	27181334	.	A	G	2860.77	.	AC=2;AF=1.00;AN=2;DP=66;ExcessHet=3.0103;FS=0.000;MLEAC=2;MLEAF=1.00;MQ=43.43;QD=25.94;SOR=0.754	GT:AD:DP:GQ:PL	1/1:0,66:66:99:2889,201,0
3R	27181403	.	T	C	2995.77	.	AC=2;AF=1.00;AN=2;DP=67;ExcessHet=3.0103;FS=0.000;MLEAC=2;MLEAF=1.00;MQ=43.62;QD=33.00;SOR=1.318	GT:AD:DP:GQ:PL	1/1:0,67:67:99:3024,205,0
3R	27181407	.	G	C	3031.77	.	AC=2;AF=1.00;AN=2;DP=69;ExcessHet=3.0103;FS=0.000;MLEAC=2;MLEAF=1.00;MQ=43.63;QD=25.60;SOR=1.385	GT:AD:DP:GQ:PL	1/1:0,69:69:99:3060,208,0
3R	27181463	.	G	A	1661.77	.	AC=2;AF=1.00;AN=2;DP=62;ExcessHet=3.0103;FS=0.000;MLEAC=2;MLEAF=1.00;MQ=43.62;QD=26.80;SOR=1.057	GT:AD:DP:GQ:PL	1/1:0,62:62:99:1690,185,0
3R	27181484	.	T	C	1656.77	.	AC=2;AF=1.00;AN=2;DP=60;ExcessHet=3.0103;FS=0.000;MLEAC=2;MLEAF=1.00;MQ=43.64;QD=27.61;SOR=0.693	GT:AD:DP:GQ:PL	1/1:0,60:60:99:1685,180,0
3R	27181768	.	T	C	1535.77	.	AC=2;AF=1.00;AN=2;DP=58;ExcessHet=3.0103;FS=0.000;MLEAC=2;MLEAF=1.00;MQ=43.56;QD=26.48;SOR=0.836	GT:AD:DP:GQ:PL	1/1:0,58:58:99:1564,173,0
3R	27181810	.	A	C	2538.77	.	AC=2;AF=1.00;AN=2;DP=56;ExcessHet=3.0103;FS=0.000;MLEAC=2;MLEAF=1.00;MQ=42.72;QD=34.95;SOR=0.922	GT:AD:DP:GQ:PL	1/1:0,56:56:99:2567,174,0
3R	27181812	.	T	C	2574.77	.	AC=2;AF=1.00;AN=2;DP=56;ExcessHet=3.0103;FS=0.000;MLEAC=2;MLEAF=1.00;MQ=42.72;QD=27.60;SOR=0.922	GT:AD:DP:GQ:PL	1/1:0,56:56:99:2603,175,0
3R	27181816	.	A	C	2671.77	.	AC=2;AF=1.00;AN=2;DP=57;ExcessHet=3.0103;FS=0.000;MLEAC=2;MLEAF=1.00;MQ=42.74;QD=28.12;SOR=0.960	GT:AD:DP:GQ:PL	1/1:0,57:57:99:2700,181,0
3R	27181817	.	C	T	2806.77	.	AC=2;AF=1.00;AN=2;DP=58;ExcessHet=3.0103;FS=0.000;MLEAC=2;MLEAF=1.00;MQ=42.76;QD=26.67;SOR=0.914	GT:AD:DP:GQ:PL	1/1:0,58:58:99:2835,190,0
3R	27181823	.	G	C	3023.77	.	AC=2;AF=1.00;AN=2;DP=67;ExcessHet=3.0103;FS=0.000;MLEAC=2;MLEAF=1.00;MQ=42.70;QD=27.33;SOR=0.917	GT:AD:DP:GQ:PL	1/1:0,67:67:99:3052,205,0
3R	27181825	.	A	C	3023.77	.	AC=2;AF=1.00;AN=2;DP=66;ExcessHet=3.0103;FS=0.000;MLEAC=2;MLEAF=1.00;MQ=42.68;QD=29.54;SOR=0.957	GT:AD:DP:GQ:PL	1/1:0,66:66:99:3052,205,0
3R	27181885	.	C	G	2304.77	.	AC=2;AF=1.00;AN=2;DP=84;ExcessHet=3.0103;FS=0.000;MLEAC=2;MLEAF=1.00;MQ=42.43;QD=27.44;SOR=1.206	GT:AD:DP:GQ:PL	1/1:0,84:84:99:2333,252,0
3R	27181969	.	A	G	2296.77	.	AC=2;AF=1.00;AN=2;DP=85;ExcessHet=3.0103;FS=0.000;MLEAC=2;MLEAF=1.00;MQ=42.21;QD=27.02;SOR=0.979	GT:AD:DP:GQ:PL	1/1:0,85:85:99:2325,254,0
3R	27182001	.	A	T	4202.77	.	AC=2;AF=1.00;AN=2;DP=94;ExcessHet=3.0103;FS=0.000;MLEAC=2;MLEAF=1.00;MQ=41.81;QD=30.74;SOR=1.085	GT:AD:DP:GQ:PL	1/1:0,94:94:99:4231,289,0
3R	27182008	.	A	T	1178.77	.	AC=1;AF=0.500;AN=2;BaseQRankSum=-1.808;ClippingRankSum=0.000;DP=92;ExcessHet=3.0103;FS=2.845;MLEAC=1;MLEAF=0.500;MQ=41.70;MQRankSum=-0.714;QD=12.81;ReadPosRankSum=-0.362;SOR=1.056	GT:AD:DP:GQ:PL	0/1:36,56:92:99:1207,0,670
3R	27182009	.	A	T	4246.77	.	AC=2;AF=1.00;AN=2;DP=92;ExcessHet=3.0103;FS=0.000;MLEAC=2;MLEAF=1.00;MQ=41.77;QD=31.15;SOR=0.929	GT:AD:DP:GQ:PL	1/1:0,92:92:99:4275,286,0
3R	27182010	.	A	T	4291.77	.	AC=2;AF=1.00;AN=2;DP=91;ExcessHet=3.0103;FS=0.000;MLEAC=2;MLEAF=1.00;MQ=41.81;QD=27.20;SOR=0.906	GT:AD:DP:GQ:PL	1/1:0,91:91:99:4320,289,0
3R	27182017	.	C	T	4156.77	.	AC=2;AF=1.00;AN=2;DP=92;ExcessHet=3.0103;FS=0.000;MLEAC=2;MLEAF=1.00;MQ=41.77;QD=30.40;SOR=0.929	GT:AD:DP:GQ:PL	1/1:0,92:92:99:4185,280,0
3R	27182024	.	C	T	4009.77	.	AC=2;AF=1.00;AN=2;DP=86;ExcessHet=3.0103;FS=0.000;MLEAC=2;MLEAF=1.00;MQ=41.76;QD=31.53;SOR=0.892	GT:AD:DP:GQ:PL	1/1:0,86:86:99:4038,271,0
3R	27182025	.	C	T	3919.77	.	AC=2;AF=1.00;AN=2;DP=87;ExcessHet=3.0103;FS=0.000;MLEAC=2;MLEAF=1.00;MQ=41.78;QD=29.21;SOR=0.863	GT:AD:DP:GQ:PL	1/1:0,87:87:99:3948,265,0
3R	27182075	.	T	G	2509.77	.	AC=2;AF=1.00;AN=2;DP=93;ExcessHet=3.0103;FS=0.000;MLEAC=2;MLEAF=1.00;MQ=41.50;QD=26.99;SOR=0.901	GT:AD:DP:GQ:PL	1/1:0,93:93:99:2538,278,0
3R	27182215	.	T	C	3058.77	.	AC=2;AF=1.00;AN=2;DP=67;ExcessHet=3.0103;FS=0.000;MLEAC=2;MLEAF=1.00;MQ=40.85;QD=37.38;SOR=0.849	GT:AD:DP:GQ:PL	1/1:0,67:67:99:3087,208,0
3R	27182240	.	A	G	3031.77	.	AC=2;AF=1.00;AN=2;DP=66;ExcessHet=3.0103;FS=0.000;MLEAC=2;MLEAF=1.00;MQ=40.70;QD=34.43;SOR=1.112	GT:AD:DP:GQ:PL	1/1:0,66:66:99:3060,205,0
3R	27182242	.	A	G	2986.77	.	AC=2;AF=1.00;AN=2;DP=65;ExcessHet=3.0103;FS=0.000;MLEAC=2;MLEAF=1.00;MQ=40.60;QD=27.86;SOR=1.078	GT:AD:DP:GQ:PL	1/1:0,65:65:99:3015,202,0
3R	27182247	.	T	TTC	3157.73	.	AC=2;AF=1.00;AN=2;DP=68;ExcessHet=3.0103;FS=0.000;MLEAC=2;MLEAF=1.00;MQ=40.57;QD=25.95;SOR=1.098	GT:AD:DP:GQ:PL	1/1:0,68:68:99:3195,214,0
3R	27182252	.	A	AT	498.73	.	AC=1;AF=0.500;AN=2;BaseQRankSum=-0.461;ClippingRankSum=0.000;DP=69;ExcessHet=3.0103;FS=6.643;MLEAC=1;MLEAF=0.500;MQ=40.46;MQRankSum=-0.399;QD=7.56;ReadPosRankSum=-0.359;SOR=0.393	GT:AD:DP:GQ:PL	0/1:39,27:66:99:536,0,884
3R	27182253	.	A	T	855.77	.	AC=1;AF=0.500;AN=2;BaseQRankSum=-0.558;ClippingRankSum=0.000;DP=70;ExcessHet=3.0103;FS=4.994;MLEAC=1;MLEAF=0.500;MQ=40.48;MQRankSum=0.547;QD=12.77;ReadPosRankSum=0.198;SOR=1.256	GT:AD:DP:GQ:PL	0/1:27,40:67:99:884,0,536
3R	27182255	.	AAT	A	846.73	.	AC=1;AF=0.500;AN=2;BaseQRankSum=-0.563;ClippingRankSum=0.000;DP=68;ExcessHet=3.0103;FS=4.994;MLEAC=1;MLEAF=0.500;MQ=40.45;MQRankSum=0.547;QD=12.64;ReadPosRankSum=0.147;SOR=1.256	GT:AD:DP:GQ:PL	0/1:27,40:67:99:884,0,536
3R	27182256	.	ATAT	A	498.73	.	AC=1;AF=0.500;AN=2;BaseQRankSum=0.317;ClippingRankSum=0.000;DP=67;ExcessHet=3.0103;FS=4.994;MLEAC=1;MLEAF=0.500;MQ=40.43;MQRankSum=-0.533;QD=7.44;ReadPosRankSum=0.122;SOR=0.423	GT:AD:DP:GQ:PL	0/1:40,27:67:99:536,0,884
3R	27182272	.	G	T	2986.77	.	AC=2;AF=1.00;AN=2;DP=64;ExcessHet=3.0103;FS=0.000;MLEAC=2;MLEAF=1.00;MQ=40.45;QD=36.24;SOR=0.892	GT:AD:DP:GQ:PL	1/1:0,64:64:99:3015,202,0
3R	27182289	.	T	TGG	2707.73	.	AC=2;AF=1.00;AN=2;DP=56;ExcessHet=3.0103;FS=0.000;MLEAC=2;MLEAF=1.00;MQ=40.08;QD=27.65;SOR=0.765	GT:AD:DP:GQ:PL	1/1:0,56:56:99:2745,184,0
3R	27182291	.	A	ACCCC	2628.73	.	AC=2;AF=1.00;AN=2;DP=56;ExcessHet=3.0103;FS=0.000;MLEAC=2;MLEAF=1.00;MQ=40.14;QD=32.30;SOR=0.693	GT:AD:DP:GQ:PL	1/1:0,56:56:99:2666,181,0
3R	27182312	.	G	GA	2552.73	.	AC=2;AF=1.00;AN=2;DP=59;ExcessHet=3.0103;FS=0.000;MLEAC=2;MLEAF=1.00;MQ=40.90;QD=29.11;SOR=0.922	GT:AD:DP:GQ:PL	1/1:0,56:56:99:2590,175,0
3R	27182323	.	T	A	2741.77	.	AC=2;AF=1.00;AN=2;DP=62;ExcessHet=3.0103;FS=0.000;MLEAC=2;MLEAF=1.00;MQ=41.05;QD=33.80;SOR=0.758	GT:AD:DP:GQ:PL	1/1:0,62:62:99:2770,187,0
3R	27182327	.	G	C	2752.77	.	AC=2;AF=1.00;AN=2;DP=61;ExcessHet=3.0103;FS=0.000;MLEAC=2;MLEAF=1.00;MQ=41.10;QD=26.04;SOR=0.725	GT:AD:DP:GQ:PL	1/1:0,61:61:99:2781,187,0
3R	27182328	.	T	C	2752.77	.	AC=2;AF=1.00;AN=2;DP=60;ExcessHet=3.0103;FS=0.000;MLEAC=2;MLEAF=1.00;MQ=41.17;QD=30.30;SOR=0.693	GT:AD:DP:GQ:PL	1/1:0,60:60:99:2781,187,0
3R	27182352	.	C	T	2896.77	.	AC=2;AF=1.00;AN=2;DP=63;ExcessHet=3.0103;FS=0.000;MLEAC=2;MLEAF=1.00;MQ=41.50;QD=29.53;SOR=0.933	GT:AD:DP:GQ:PL	1/1:0,63:63:99:2925,196,0
3R	27182355	.	A	C	2896.77	.	AC=2;AF=1.00;AN=2;DP=64;ExcessHet=3.0103;FS=0.000;MLEAC=2;MLEAF=1.00;MQ=41.49;QD=33.40;SOR=0.892	GT:AD:DP:GQ:PL	1/1:0,64:64:99:2925,196,0
3R	27182372	.	A	T	2927.77	.	AC=2;AF=1.00;AN=2;DP=65;ExcessHet=3.0103;FS=0.000;MLEAC=2;MLEAF=1.00;MQ=41.56;QD=29.05;SOR=0.966	GT:AD:DP:GQ:PL	1/1:0,64:64:99:2956,199,0
3R	27182373	.	T	A	2882.77	.	AC=2;AF=1.00;AN=2;DP=65;ExcessHet=3.0103;FS=0.000;MLEAC=2;MLEAF=1.00;MQ=41.56;QD=31.89;SOR=0.966	GT:AD:DP:GQ:PL	1/1:0,64:64:99:2911,196,0
3R	27182418	.	G	A	494.77	.	AC=1;AF=0.500;AN=2;BaseQRankSum=-0.321;ClippingRankSum=0.000;DP=66;ExcessHet=3.0103;FS=8.592;MLEAC=1;MLEAF=0.500;MQ=42.42;MQRankSum=-0.093;QD=7.61;ReadPosRankSum=1.187;SOR=1.488	GT:AD:DP:GQ:PL	0/1:38,27:65:99:523,0,804
3R	27182447	.	T	A	513.77	.	AC=1;AF=0.500;AN=2;BaseQRankSum=-0.900;ClippingRankSum=0.000;DP=61;ExcessHet=3.0103;FS=2.201;MLEAC=1;MLEAF=0.500;MQ=42.71;MQRankSum=0.203;QD=8.56;ReadPosRankSum=-0.172;SOR=1.069	GT:AD:DP:GQ:PL	0/1:34,26:60:99:542,0,771
3R	27182486	.	G	C,A	2400.77	.	AC=1,1;AF=0.500,0.500;AN=2;DP=59;ExcessHet=3.0103;FS=0.000;MLEAC=1,1;MLEAF=0.500,0.500;MQ=42.92;QD=25.96;SOR=0.997	GT:AD:DP:GQ:PL	1/2:0,34,24:58:99:2429,1008,905,1421,0,1349
3R	27182491	.	TAAATCTGCA	T	1280.73	.	AC=1;AF=0.500;AN=2;BaseQRankSum=0.619;ClippingRankSum=0.000;DP=60;ExcessHet=3.0103;FS=0.000;MLEAC=1;MLEAF=0.500;MQ=42.90;MQRankSum=-0.890;QD=21.71;ReadPosRankSum=0.347;SOR=0.656	GT:AD:DP:GQ:PL	0/1:25,34:59:99:1318,0,948
3R	27182492	.	A	C	877.77	.	AC=1;AF=0.500;AN=2;BaseQRankSum=-2.003;ClippingRankSum=0.000;DP=59;ExcessHet=3.0103;FS=0.000;MLEAC=1;MLEAF=0.500;MQ=42.92;MQRankSum=1.011;QD=15.13;ReadPosRankSum=-0.276;SOR=0.667	GT:AD:DP:GQ:PL	0/1:34,24:58:99:906,0,1321
3R	27182533	.	G	A	429.77	.	AC=1;AF=0.500;AN=2;BaseQRankSum=2.120;ClippingRankSum=0.000;DP=57;ExcessHet=3.0103;FS=0.000;MLEAC=1;MLEAF=0.500;MQ=43.19;MQRankSum=1.561;QD=7.54;ReadPosRankSum=1.226;SOR=0.602	GT:AD:DP:GQ:PL	0/1:34,23:57:99:458,0,748
3R	27182645	.	AAAAG	A	649.73	.	AC=1;AF=0.500;AN=2;BaseQRankSum=0.472;ClippingRankSum=0.000;DP=46;ExcessHet=3.0103;FS=2.624;MLEAC=1;MLEAF=0.500;MQ=43.81;MQRankSum=-0.841;QD=14.77;ReadPosRankSum=-0.818;SOR=1.187	GT:AD:DP:GQ:PL	0/1:25,19:44:99:687,0,1184
3R	27182967	.	T	A	1423.77	.	AC=2;AF=1.00;AN=2;DP=47;ExcessHet=3.0103;FS=0.000;MLEAC=2;MLEAF=1.00;MQ=43.90;QD=31.64;SOR=0.829	GT:AD:DP:GQ:PL	1/1:0,45:45:99:1452,134,0
3R	27182981	.	G	A	297.77	.	AC=1;AF=0.500;AN=2;BaseQRankSum=2.179;ClippingRankSum=0.000;DP=43;ExcessHet=3.0103;FS=4.607;MLEAC=1;MLEAF=0.500;MQ=43.89;MQRankSum=-1.164;QD=7.09;ReadPosRankSum=-1.457;SOR=0.860	GT:AD:DP:GQ:PL	0/1:25,17:42:99:326,0,514
3R	27183006	.	A	C	1200.77	.	AC=2;AF=1.00;AN=2;DP=42;ExcessHet=3.0103;FS=0.000;MLEAC=2;MLEAF=1.00;MQ=43.95;QD=30.79;SOR=1.236	GT:AD:DP:GQ:PL	1/1:0,39:39:99:1229,117,0
3R	27183054	.	G	T	1016.77	.	AC=2;AF=1.00;AN=2;DP=39;ExcessHet=3.0103;FS=0.000;MLEAC=2;MLEAF=1.00;MQ=43.95;QD=26.07;SOR=1.096	GT:AD:DP:GQ:PL	1/1:0,39:39:99:1045,117,0
3R	27183348	.	T	TG	1745.73	.	AC=2;AF=1.00;AN=2;DP=42;ExcessHet=3.0103;FS=0.000;MLEAC=2;MLEAF=1.00;MQ=43.48;QD=31.14;SOR=1.236	GT:AD:DP:GQ:PL	1/1:0,39:39:99:1783,120,0
3R	27183350	.	A	G	1809.77	.	AC=2;AF=1.00;AN=2;DP=40;ExcessHet=3.0103;FS=0.000;MLEAC=2;MLEAF=1.00;MQ=43.45;QD=31.76;SOR=1.151	GT:AD:DP:GQ:PL	1/1:0,40:40:99:1838,126,0
3R	27183362	.	G	T	1899.77	.	AC=2;AF=1.00;AN=2;DP=45;ExcessHet=3.0103;FS=0.000;MLEAC=2;MLEAF=1.00;MQ=42.21;QD=29.71;SOR=0.929	GT:AD:DP:GQ:PL	1/1:0,45:45:99:1928,138,0
3R	27183418	.	T	C	2034.77	.	AC=2;AF=1.00;AN=2;DP=47;ExcessHet=3.0103;FS=0.000;MLEAC=2;MLEAF=1.00;MQ=42.77;QD=29.60;SOR=0.919	GT:AD:DP:GQ:PL	1/1:0,47:47:99:2063,141,0
3R	27183425	.	C	G	2023.77	.	AC=2;AF=1.00;AN=2;DP=45;ExcessHet=3.0103;FS=0.000;MLEAC=2;MLEAF=1.00;MQ=42.71;QD=36.65;SOR=0.929	GT:AD:DP:GQ:PL	1/1:0,45:45:99:2052,138,0
3R	27183437	.	G	A	1965.77	.	AC=2;AF=1.00;AN=2;DP=45;ExcessHet=3.0103;FS=0.000;MLEAC=2;MLEAF=1.00;MQ=43.41;QD=29.52;SOR=0.829	GT:AD:DP:GQ:PL	1/1:0,45:45:99:1994,135,0
3R	27183630	.	A	AT	1032.73	.	AC=2;AF=1.00;AN=2;DP=43;ExcessHet=3.0103;FS=0.000;MLEAC=2;MLEAF=1.00;MQ=43.95;QD=25.19;SOR=0.741	GT:AD:DP:GQ:PL	1/1:0,41:41:99:1070,123,0
3R	27183666	.	T	C	996.77	.	AC=2;AF=1.00;AN=2;DP=38;ExcessHet=3.0103;FS=0.000;MLEAC=2;MLEAF=1.00;MQ=43.95;QD=26.23;SOR=1.179	GT:AD:DP:GQ:PL	1/1:0,38:38:99:1025,114,0
3R	27183714	.	C	G	226.77	.	AC=1;AF=0.500;AN=2;BaseQRankSum=0.083;ClippingRankSum=0.000;DP=38;ExcessHet=3.0103;FS=3.106;MLEAC=1;MLEAF=0.500;MQ=44.00;MQRankSum=0.000;QD=6.13;ReadPosRankSum=0.096;SOR=0.529	GT:AD:DP:GQ:PL	0/1:24,13:37:99:255,0,563
3R	27183938	3R_27183938_SNP	G	A	1635.77	.	AC=2;AF=1.00;AN=2;BaseQRankSum=1.771;ClippingRankSum=0.000;DB;DP=64;ExcessHet=3.0103;FS=0.000;MLEAC=2;MLEAF=1.00;MQ=43.89;MQRankSum=-0.149;QD=25.96;ReadPosRankSum=0.220;SOR=0.428	GT:AD:DP:GQ:PL	1/1:1,62:63:99:1664,178,0
3R	27183994	.	CA	C	2486.73	.	AC=2;AF=1.00;AN=2;DP=69;ExcessHet=3.0103;FS=0.000;MLEAC=2;MLEAF=1.00;MQ=43.93;QD=34.67;SOR=1.430	GT:AD:DP:GQ:PL	1/1:0,62:62:99:2524,191,0
3R	27184005	.	A	C	2522.77	.	AC=2;AF=1.00;AN=2;DP=65;ExcessHet=3.0103;FS=0.000;MLEAC=2;MLEAF=1.00;MQ=43.96;QD=30.81;SOR=1.437	GT:AD:DP:GQ:PL	1/1:0,65:65:99:2551,194,0
3R	27184219	.	T	C	1824.77	.	AC=2;AF=1.00;AN=2;DP=68;ExcessHet=3.0103;FS=0.000;MLEAC=2;MLEAF=1.00;MQ=43.94;QD=26.83;SOR=0.880	GT:AD:DP:GQ:PL	1/1:0,68:68:99:1853,204,0
3R	27184233	.	T	A	1671.77	.	AC=2;AF=1.00;AN=2;DP=64;ExcessHet=3.0103;FS=0.000;MLEAC=2;MLEAF=1.00;MQ=43.94;QD=26.12;SOR=0.756	GT:AD:DP:GQ:PL	1/1:0,64:64:99:1700,191,0
3R	27184490	.	C	CT	129.73	.	AC=1;AF=0.500;AN=2;BaseQRankSum=0.893;ClippingRankSum=0.000;DP=39;ExcessHet=3.0103;FS=5.590;MLEAC=1;MLEAF=0.500;MQ=43.75;MQRankSum=-0.103;QD=4.63;ReadPosRankSum=-0.300;SOR=1.567	GT:AD:DP:GQ:PL	0/1:15,13:28:99:167,0,159
3R	27184998	.	T	C	1272.77	.	AC=2;AF=1.00;AN=2;DP=55;ExcessHet=3.0103;FS=0.000;MLEAC=2;MLEAF=1.00;MQ=44.00;QD=23.57;SOR=0.846	GT:AD:DP:GQ:PL	1/1:0,54:54:99:1301,158,0
3R	27185042	.	G	A	2624.77	.	AC=2;AF=1.00;AN=2;DP=60;ExcessHet=3.0103;FS=0.000;MLEAC=2;MLEAF=1.00;MQ=43.93;QD=30.94;SOR=0.871	GT:AD:DP:GQ:PL	1/1:0,59:59:99:2653,181,0
3R	27185044	.	A	G	2624.77	.	AC=2;AF=1.00;AN=2;DP=60;ExcessHet=3.0103;FS=0.000;MLEAC=2;MLEAF=1.00;MQ=43.93;QD=33.24;SOR=0.871	GT:AD:DP:GQ:PL	1/1:0,59:59:99:2653,181,0
3R	27185092	.	A	C	1621.77	.	AC=2;AF=1.00;AN=2;DP=61;ExcessHet=3.0103;FS=0.000;MLEAC=2;MLEAF=1.00;MQ=43.94;QD=27.03;SOR=0.760	GT:AD:DP:GQ:PL	1/1:0,60:60:99:1650,179,0
3R	27185132	.	T	A	1892.77	.	AC=2;AF=1.00;AN=2;DP=68;ExcessHet=3.0103;FS=0.000;MLEAC=2;MLEAF=1.00;MQ=43.94;QD=27.83;SOR=0.693	GT:AD:DP:GQ:PL	1/1:0,68:68:99:1921,204,0
3R	27185148	.	C	T	2088.77	.	AC=2;AF=1.00;AN=2;DP=77;ExcessHet=3.0103;FS=0.000;MLEAC=2;MLEAF=1.00;MQ=43.95;QD=27.13;SOR=0.828	GT:AD:DP:GQ:PL	1/1:0,77:77:99:2117,231,0
3R	27185272	.	G	A	682.77	.	AC=1;AF=0.500;AN=2;BaseQRankSum=3.003;ClippingRankSum=0.000;DP=66;ExcessHet=3.0103;FS=0.942;MLEAC=1;MLEAF=0.500;MQ=44.00;MQRankSum=0.000;QD=10.34;ReadPosRankSum=-1.063;SOR=0.489	GT:AD:DP:GQ:PL	0/1:33,33:66:99:711,0,655
3R	27185380	.	G	A	517.77	.	AC=1;AF=0.500;AN=2;BaseQRankSum=0.442;ClippingRankSum=0.000;DP=59;ExcessHet=3.0103;FS=0.989;MLEAC=1;MLEAF=0.500;MQ=43.97;MQRankSum=-1.092;QD=8.78;ReadPosRankSum=2.215;SOR=0.536	GT:AD:DP:GQ:PL	0/1:33,26:59:99:546,0,762
3R	27185512	.	A	G	950.77	.	AC=1;AF=0.500;AN=2;BaseQRankSum=1.928;ClippingRankSum=0.000;DP=45;ExcessHet=3.0103;FS=11.478;MLEAC=1;MLEAF=0.500;MQ=44.00;MQRankSum=0.000;QD=21.13;ReadPosRankSum=-1.235;SOR=0.970	GT:AD:DP:GQ:PL	0/1:19,26:45:99:979,0,768
3R	27185517	.	C	G	896.77	.	AC=1;AF=0.500;AN=2;BaseQRankSum=-1.040;ClippingRankSum=0.000;DP=42;ExcessHet=3.0103;FS=11.439;MLEAC=1;MLEAF=0.500;MQ=44.00;MQRankSum=0.000;QD=21.35;ReadPosRankSum=-0.251;SOR=0.916	GT:AD:DP:GQ:PL	0/1:19,23:42:99:925,0,739
3R	27185538	.	A	T	332.77	.	AC=1;AF=0.500;AN=2;BaseQRankSum=-1.591;ClippingRankSum=0.000;DP=47;ExcessHet=3.0103;FS=6.062;MLEAC=1;MLEAF=0.500;MQ=44.00;MQRankSum=0.000;QD=7.08;ReadPosRankSum=-0.193;SOR=0.698	GT:AD:DP:GQ:PL	0/1:24,23:47:99:361,0,479
3R	27186192	.	T	C	689.77	.	AC=1;AF=0.500;AN=2;BaseQRankSum=1.401;ClippingRankSum=0.000;DP=27;ExcessHet=3.0103;FS=0.000;MLEAC=1;MLEAF=0.500;MQ=43.72;MQRankSum=2.096;QD=25.55;ReadPosRankSum=1.561;SOR=0.818	GT:AD:DP:GQ:PL	0/1:9,18:27:99:718,0,411
3R	27186193	.	T	C	689.77	.	AC=1;AF=0.500;AN=2;BaseQRankSum=0.954;ClippingRankSum=0.000;DP=27;ExcessHet=3.0103;FS=0.000;MLEAC=1;MLEAF=0.500;MQ=43.72;MQRankSum=2.096;QD=25.55;ReadPosRankSum=1.385;SOR=0.818	GT:AD:DP:GQ:PL	0/1:9,18:27:99:718,0,411
3R	27186299	.	T	C	400.77	.	AC=1;AF=0.500;AN=2;BaseQRankSum=0.562;ClippingRankSum=0.000;DP=46;ExcessHet=3.0103;FS=4.949;MLEAC=1;MLEAF=0.500;MQ=43.96;MQRankSum=-1.073;QD=8.91;ReadPosRankSum=0.207;SOR=0.223	GT:AD:DP:GQ:PL	0/1:25,20:45:99:429,0,556
3R	27186368	.	A	G	1495.77	.	AC=2;AF=1.00;AN=2;DP=58;ExcessHet=3.0103;FS=0.000;MLEAC=2;MLEAF=1.00;MQ=43.92;QD=25.79;SOR=1.179	GT:AD:DP:GQ:PL	1/1:0,58:58:99:1524,173,0
3R	27186843	.	G	A	1075.77	.	AC=1;AF=0.500;AN=2;BaseQRankSum=2.797;ClippingRankSum=0.000;DP=71;ExcessHet=3.0103;FS=1.976;MLEAC=1;MLEAF=0.500;MQ=44.10;MQRankSum=-0.632;QD=15.15;ReadPosRankSum=-2.301;SOR=0.818	GT:AD:DP:GQ:PL	0/1:40,31:71:99:1104,0,1698
3R	27186845	.	G	A	1075.77	.	AC=1;AF=0.500;AN=2;BaseQRankSum=1.709;ClippingRankSum=0.000;DP=69;ExcessHet=3.0103;FS=2.002;MLEAC=1;MLEAF=0.500;MQ=44.10;MQRankSum=-0.634;QD=15.59;ReadPosRankSum=-2.340;SOR=0.708	GT:AD:DP:GQ:PL	0/1:39,30:69:99:1104,0,1698
3R	27186985	.	TTA	T	1103.73	.	AC=1;AF=0.500;AN=2;BaseQRankSum=-1.068;ClippingRankSum=0.000;DP=49;ExcessHet=3.0103;FS=2.410;MLEAC=1;MLEAF=0.500;MQ=44.41;MQRankSum=0.514;QD=22.53;ReadPosRankSum=0.397;SOR=1.071	GT:AD:DP:GQ:PL	0/1:20,29:49:99:1141,0,1187
3R	27186993	.	T	C	1112.77	.	AC=1;AF=0.500;AN=2;BaseQRankSum=-3.294;ClippingRankSum=0.000;DP=48;ExcessHet=3.0103;FS=1.133;MLEAC=1;MLEAF=0.500;MQ=44.42;MQRankSum=0.523;QD=23.18;ReadPosRankSum=0.136;SOR=0.997	GT:AD:DP:GQ:PL	0/1:20,28:48:99:1141,0,1187
3R	27187300	.	A	T	308.77	.	AC=1;AF=0.500;AN=2;BaseQRankSum=-0.743;ClippingRankSum=0.000;DP=44;ExcessHet=3.0103;FS=26.857;MLEAC=1;MLEAF=0.500;MQ=44.00;MQRankSum=0.000;QD=7.02;ReadPosRankSum=-0.599;SOR=2.663	GT:AD:DP:GQ:PL	0/1:27,17:44:99:337,0,610
3R	27187920	.	ACATATATAAACTT	A	1942.73	.	AC=2;AF=1.00;AN=2;DP=44;ExcessHet=3.0103;FS=0.000;MLEAC=2;MLEAF=1.00;MQ=43.73;QD=31.68;SOR=0.784	GT:AD:DP:GQ:PL	1/1:0,44:44:99:1980,135,0
3R	27187938	.	T	G	1953.77	.	AC=2;AF=1.00;AN=2;DP=44;ExcessHet=3.0103;FS=0.000;MLEAC=2;MLEAF=1.00;MQ=43.73;QD=31.17;SOR=0.693	GT:AD:DP:GQ:PL	1/1:0,44:44:99:1982,136,0
3R	27188013	.	ATAT	A	1224.73	.	AC=2;AF=1.00;AN=2;BaseQRankSum=1.872;ClippingRankSum=0.000;DP=46;ExcessHet=3.0103;FS=0.000;MLEAC=2;MLEAF=1.00;MQ=43.62;MQRankSum=-0.331;QD=27.83;ReadPosRankSum=1.325;SOR=1.402	GT:AD:DP:GQ:PL	1/1:2,42:44:70:1262,70,0
3R	27188140	.	A	ATGGAATT	2635.73	.	AC=2;AF=1.00;AN=2;DP=60;ExcessHet=3.0103;FS=0.000;MLEAC=2;MLEAF=1.00;MQ=43.77;QD=25.89;SOR=0.693	GT:AD:DP:GQ:PL	1/1:0,58:58:99:2673,180,0
3R	27188230	.	T	A	1426.77	.	AC=2;AF=1.00;AN=2;DP=52;ExcessHet=3.0103;FS=0.000;MLEAC=2;MLEAF=1.00;MQ=43.85;QD=27.44;SOR=0.853	GT:AD:DP:GQ:PL	1/1:0,52:52:99:1455,156,0
3R	27188296	.	A	C	1391.77	.	AC=2;AF=1.00;AN=2;DP=54;ExcessHet=3.0103;FS=0.000;MLEAC=2;MLEAF=1.00;MQ=44.00;QD=25.77;SOR=1.022	GT:AD:DP:GQ:PL	1/1:0,54:54:99:1420,161,0
3R	27188333	.	A	T	1462.77	.	AC=2;AF=1.00;AN=2;DP=54;ExcessHet=3.0103;FS=0.000;MLEAC=2;MLEAF=1.00;MQ=43.96;QD=27.09;SOR=1.118	GT:AD:DP:GQ:PL	1/1:0,54:54:99:1491,162,0
3R	27188494	.	C	CA	1653.73	.	AC=2;AF=1.00;AN=2;DP=40;ExcessHet=3.0103;FS=0.000;MLEAC=2;MLEAF=1.00;MQ=44.00;QD=32.01;SOR=0.984	GT:AD:DP:GQ:PL	1/1:0,37:37:99:1691,117,0
3R	27188500	.	C	T	1662.77	.	AC=2;AF=1.00;AN=2;DP=39;ExcessHet=3.0103;FS=0.000;MLEAC=2;MLEAF=1.00;MQ=44.00;QD=30.32;SOR=1.096	GT:AD:DP:GQ:PL	1/1:0,39:39:99:1691,117,0
3R	27188569	.	C	A	1853.77	.	AC=2;AF=1.00;AN=2;DP=45;ExcessHet=3.0103;FS=0.000;MLEAC=2;MLEAF=1.00;MQ=43.83;QD=33.27;SOR=0.829	GT:AD:DP:GQ:PL	1/1:0,45:45:99:1882,135,0
3R	27188574	.	CAAA	C	1672.73	.	AC=2;AF=1.00;AN=2;DP=46;ExcessHet=3.0103;FS=0.000;MLEAC=1;MLEAF=0.500;MQ=43.83;QD=28.71;SOR=0.770	GT:AD:DP:GQ:PL	1/1:0,46:46:99:1675,138,0
3R	27188638	.	C	G	2014.77	.	AC=2;AF=1.00;AN=2;DP=46;ExcessHet=3.0103;FS=0.000;MLEAC=2;MLEAF=1.00;MQ=43.87;QD=30.61;SOR=1.085	GT:AD:DP:GQ:PL	1/1:0,46:46:99:2043,144,0
3R	27188646	.	C	T	1978.77	.	AC=2;AF=1.00;AN=2;DP=47;ExcessHet=3.0103;FS=0.000;MLEAC=2;MLEAF=1.00;MQ=43.88;QD=31.15;SOR=1.022	GT:AD:DP:GQ:PL	1/1:0,47:47:99:2007,141,0
3R	27189112	.	T	A	1549.77	.	AC=2;AF=1.00;AN=2;DP=57;ExcessHet=3.0103;FS=0.000;MLEAC=2;MLEAF=1.00;MQ=44.00;QD=27.19;SOR=0.960	GT:AD:DP:GQ:PL	1/1:0,57:57:99:1578,171,0
3R	27189278	.	A	C	1083.77	.	AC=1;AF=0.500;AN=2;BaseQRankSum=0.310;ClippingRankSum=0.000;DP=49;ExcessHet=3.0103;FS=2.659;MLEAC=1;MLEAF=0.500;MQ=43.96;MQRankSum=-0.825;QD=22.12;ReadPosRankSum=0.677;SOR=1.148	GT:AD:DP:GQ:PL	0/1:21,28:49:99:1112,0,3182
3R	27189279	.	AAATATGCTAAT	A	1071.73	.	AC=1;AF=0.500;AN=2;BaseQRankSum=1.136;ClippingRankSum=0.000;DP=50;ExcessHet=3.0103;FS=2.712;MLEAC=1;MLEAF=0.500;MQ=43.96;MQRankSum=-0.846;QD=21.43;ReadPosRankSum=0.687;SOR=1.314	GT:AD:DP:GQ:PL	0/1:22,28:50:99:1109,0,3292
3R	27189457	.	A	G	217.77	.	AC=1;AF=0.500;AN=2;BaseQRankSum=-3.029;ClippingRankSum=0.000;DP=27;ExcessHet=3.0103;FS=3.992;MLEAC=1;MLEAF=0.500;MQ=42.38;MQRankSum=-0.805;QD=8.38;ReadPosRankSum=-2.623;SOR=1.911	GT:AD:DP:GQ:PL	0/1:16,10:26:99:246,0,2793
3R	27189476	.	G	A	79.77	.	AC=1;AF=0.500;AN=2;BaseQRankSum=0.590;ClippingRankSum=0.000;DP=24;ExcessHet=3.0103;FS=9.432;MLEAC=1;MLEAF=0.500;MQ=42.08;MQRankSum=-2.191;QD=3.32;ReadPosRankSum=-2.254;SOR=3.258	GT:AD:DP:GQ:PL	0/1:20,4:24:99:108,0,3338
3R	27189488	.	A	AAATAAAGGCCGACAAAAAACCAAAC	142.73	.	AC=1;AF=0.500;AN=2;BaseQRankSum=0.451;ClippingRankSum=0.000;DP=27;ExcessHet=3.0103;FS=6.520;MLEAC=1;MLEAF=0.500;MQ=42.39;MQRankSum=-3.075;QD=5.29;ReadPosRankSum=-1.967;SOR=2.824	GT:AD:DP:GQ:PL	0/1:24,3:27:99:180,0,3789
3R	27189701	.	A	G	614.77	.	AC=1;AF=0.500;AN=2;BaseQRankSum=-1.365;ClippingRankSum=0.000;DP=53;ExcessHet=3.0103;FS=2.523;MLEAC=1;MLEAF=0.500;MQ=43.96;MQRankSum=-0.838;QD=11.60;ReadPosRankSum=-0.324;SOR=1.121	GT:AD:DP:GQ:PL	0/1:23,30:53:99:643,0,475
3R	27189725	.	T	G	594.77	.	AC=1;AF=0.500;AN=2;BaseQRankSum=-1.851;ClippingRankSum=0.000;DP=52;ExcessHet=3.0103;FS=2.577;MLEAC=1;MLEAF=0.500;MQ=44.00;MQRankSum=0.000;QD=11.44;ReadPosRankSum=1.410;SOR=1.296	GT:AD:DP:GQ:PL	0/1:23,29:52:99:623,0,485
3R	27190523	.	A	G	262.77	.	AC=1;AF=0.500;AN=2;BaseQRankSum=-0.967;ClippingRankSum=0.000;DP=38;ExcessHet=3.0103;FS=2.826;MLEAC=1;MLEAF=0.500;MQ=44.00;MQRankSum=0.000;QD=6.91;ReadPosRankSum=0.105;SOR=1.062	GT:AD:DP:GQ:PL	0/1:23,15:38:99:291,0,500
3R	27191091	.	C	A	1180.77	.	AC=1;AF=0.500;AN=2;BaseQRankSum=2.048;ClippingRankSum=0.000;DP=72;ExcessHet=3.0103;FS=9.849;MLEAC=1;MLEAF=0.500;MQ=43.88;MQRankSum=1.588;QD=16.40;ReadPosRankSum=-0.130;SOR=1.154	GT:AD:DP:GQ:PL	0/1:40,32:72:99:1209,0,1580
3R	27191101	.	A	G	1071.77	.	AC=1;AF=0.500;AN=2;BaseQRankSum=0.039;ClippingRankSum=0.000;DP=68;ExcessHet=3.0103;FS=4.853;MLEAC=1;MLEAF=0.500;MQ=43.87;MQRankSum=1.534;QD=15.76;ReadPosRankSum=0.502;SOR=0.681	GT:AD:DP:GQ:PL	0/1:39,29:68:99:1100,0,1642
3R	27191102	.	T	A	1071.77	.	AC=1;AF=0.500;AN=2;BaseQRankSum=3.059;ClippingRankSum=0.000;DP=67;ExcessHet=3.0103;FS=6.464;MLEAC=1;MLEAF=0.500;MQ=43.87;MQRankSum=1.554;QD=16.00;ReadPosRankSum=0.354;SOR=0.652	GT:AD:DP:GQ:PL	0/1:38,29:67:99:1100,0,1642
3R	27191116	.	A	G	479.77	.	AC=1;AF=0.500;AN=2;BaseQRankSum=-2.845;ClippingRankSum=0.000;DP=65;ExcessHet=3.0103;FS=6.876;MLEAC=1;MLEAF=0.500;MQ=43.91;MQRankSum=1.224;QD=7.38;ReadPosRankSum=0.753;SOR=0.628	GT:AD:DP:GQ:PL	0/1:38,27:65:99:508,0,888
3R	27191130	.	A	G	622.77	.	AC=1;AF=0.500;AN=2;BaseQRankSum=-1.242;ClippingRankSum=0.000;DP=66;ExcessHet=3.0103;FS=8.607;MLEAC=1;MLEAF=0.500;MQ=44.00;MQRankSum=0.000;QD=9.44;ReadPosRankSum=-0.688;SOR=0.794	GT:AD:DP:GQ:PL	0/1:35,31:66:99:651,0,776
3R	27191143	.	A	T	602.77	.	AC=1;AF=0.500;AN=2;BaseQRankSum=-0.068;ClippingRankSum=0.000;DP=67;ExcessHet=3.0103;FS=6.464;MLEAC=1;MLEAF=0.500;MQ=44.00;MQRankSum=0.000;QD=9.00;ReadPosRankSum=-0.799;SOR=0.385	GT:AD:DP:GQ:PL	0/1:36,31:67:99:631,0,776
3R	27191167	.	G	GGT	1231.73	.	AC=1;AF=0.500;AN=2;BaseQRankSum=1.607;ClippingRankSum=0.000;DP=70;ExcessHet=3.0103;FS=6.381;MLEAC=1;MLEAF=0.500;MQ=44.00;MQRankSum=0.000;QD=17.60;ReadPosRankSum=-1.369;SOR=0.562	GT:AD:DP:GQ:PL	0/1:35,35:70:99:1269,0,1289
3R	27191225	.	G	A	655.77	.	AC=1;AF=0.500;AN=2;BaseQRankSum=-0.571;ClippingRankSum=0.000;DP=63;ExcessHet=3.0103;FS=0.000;MLEAC=1;MLEAF=0.500;MQ=44.00;MQRankSum=0.000;QD=10.41;ReadPosRankSum=1.557;SOR=0.617	GT:AD:DP:GQ:PL	0/1:30,33:63:99:684,0,631
3R	27191306	.	CA	C	608.73	.	AC=1;AF=0.500;AN=2;BaseQRankSum=-0.952;ClippingRankSum=0.000;DP=60;ExcessHet=3.0103;FS=3.702;MLEAC=1;MLEAF=0.500;MQ=43.97;MQRankSum=-0.853;QD=10.32;ReadPosRankSum=-0.092;SOR=1.352	GT:AD:DP:GQ:PL	0/1:26,33:59:99:646,0,465
3R	27191667	.	C	G	330.77	.	AC=1;AF=0.500;AN=2;BaseQRankSum=-1.221;ClippingRankSum=0.000;DP=45;ExcessHet=3.0103;FS=1.150;MLEAC=1;MLEAF=0.500;MQ=44.00;MQRankSum=0.000;QD=7.35;ReadPosRankSum=-1.391;SOR=0.507	GT:AD:DP:GQ:PL	0/1:27,18:45:99:359,0,612
3R	27191687	.	A	AACGACGACAACG	417.73	.	AC=1;AF=0.500;AN=2;BaseQRankSum=0.928;ClippingRankSum=0.000;DP=46;ExcessHet=3.0103;FS=5.127;MLEAC=1;MLEAF=0.500;MQ=44.00;MQRankSum=0.000;QD=10.99;ReadPosRankSum=-0.416;SOR=1.002	GT:AD:DP:GQ:PL	0/1:25,13:38:99:455,0,1563
3R	27191893	.	T	A	1129.77	.	AC=1;AF=0.500;AN=2;BaseQRankSum=-2.357;ClippingRankSum=0.000;DP=56;ExcessHet=3.0103;FS=5.536;MLEAC=1;MLEAF=0.500;MQ=43.97;MQRankSum=-0.929;QD=20.17;ReadPosRankSum=0.549;SOR=0.261	GT:AD:DP:GQ:PL	0/1:27,29:56:99:1158,0,1322
3R	27191894	.	T	G	1129.77	.	AC=1;AF=0.500;AN=2;BaseQRankSum=-3.955;ClippingRankSum=0.000;DP=57;ExcessHet=3.0103;FS=5.587;MLEAC=1;MLEAF=0.500;MQ=43.97;MQRankSum=-0.914;QD=19.82;ReadPosRankSum=0.306;SOR=0.231	GT:AD:DP:GQ:PL	0/1:27,30:57:99:1158,0,1322
3R	27192227	.	CTGCAGT	C	898.73	.	AC=1;AF=0.500;AN=2;BaseQRankSum=0.434;ClippingRankSum=0.000;DP=53;ExcessHet=3.0103;FS=1.157;MLEAC=1;MLEAF=0.500;MQ=43.53;MQRankSum=0.565;QD=18.72;ReadPosRankSum=0.691;SOR=0.419	GT:AD:DP:GQ:PL	0/1:24,24:48:99:936,0,1153
3R	27192259	.	G	T	570.77	.	AC=1;AF=0.500;AN=2;BaseQRankSum=-0.246;ClippingRankSum=0.000;DP=53;ExcessHet=3.0103;FS=1.067;MLEAC=1;MLEAF=0.500;MQ=43.61;MQRankSum=0.027;QD=10.77;ReadPosRankSum=-0.845;SOR=0.491	GT:AD:DP:GQ:PL	0/1:26,27:53:99:599,0,552
3R	27192289	.	C	T	619.77	.	AC=1;AF=0.500;AN=2;BaseQRankSum=-1.975;ClippingRankSum=0.000;DP=55;ExcessHet=3.0103;FS=0.000;MLEAC=1;MLEAF=0.500;MQ=43.55;MQRankSum=0.798;QD=11.27;ReadPosRankSum=-2.013;SOR=0.756	GT:AD:DP:GQ:PL	0/1:24,31:55:99:648,0,509
3R	27192831	.	G	C	1084.77	.	AC=1;AF=0.500;AN=2;BaseQRankSum=0.138;ClippingRankSum=0.000;DP=45;ExcessHet=3.0103;FS=2.791;MLEAC=1;MLEAF=0.500;MQ=43.50;MQRankSum=-0.268;QD=24.11;ReadPosRankSum=1.310;SOR=0.324	GT:AD:DP:GQ:PL	0/1:15,30:45:99:1113,0,457
3R	27192847	.	T	G	1172.77	.	AC=1;AF=0.500;AN=2;BaseQRankSum=-0.085;ClippingRankSum=0.000;DP=44;ExcessHet=3.0103;FS=3.137;MLEAC=1;MLEAF=0.500;MQ=43.78;MQRankSum=-1.331;QD=26.65;ReadPosRankSum=-1.022;SOR=0.301	GT:AD:DP:GQ:PL	0/1:11,33:44:99:1201,0,400
3R	27192876	.	A	T	2021.77	.	AC=2;AF=1.00;AN=2;DP=46;ExcessHet=3.0103;FS=0.000;MLEAC=2;MLEAF=1.00;MQ=43.70;QD=35.29;SOR=0.874	GT:AD:DP:GQ:PL	1/1:0,46:46:99:2050,138,0
3R	27192883	.	A	G	2086.77	.	AC=2;AF=1.00;AN=2;DP=46;ExcessHet=3.0103;FS=0.000;MLEAC=2;MLEAF=1.00;MQ=43.70;QD=23.23;SOR=0.874	GT:AD:DP:GQ:PL	1/1:0,46:46:99:2115,141,0
3R	27192884	.	G	A	2131.77	.	AC=2;AF=1.00;AN=2;DP=47;ExcessHet=3.0103;FS=0.000;MLEAC=2;MLEAF=1.00;MQ=43.71;QD=25.52;SOR=0.823	GT:AD:DP:GQ:PL	1/1:0,47:47:99:2160,144,0
3R	27192901	.	G	T	2131.77	.	AC=2;AF=1.00;AN=2;DP=48;ExcessHet=3.0103;FS=0.000;MLEAC=2;MLEAF=1.00;MQ=43.55;QD=27.53;SOR=0.963	GT:AD:DP:GQ:PL	1/1:0,48:48:99:2160,144,0
3R	27192908	.	G	C	2131.77	.	AC=2;AF=1.00;AN=2;DP=45;ExcessHet=3.0103;FS=0.000;MLEAC=2;MLEAF=1.00;MQ=43.56;QD=27.05;SOR=1.038	GT:AD:DP:GQ:PL	1/1:0,45:45:99:2160,144,0
3R	27192915	.	C	T	2018.77	.	AC=2;AF=1.00;AN=2;DP=46;ExcessHet=3.0103;FS=0.000;MLEAC=2;MLEAF=1.00;MQ=43.41;QD=29.31;SOR=1.085	GT:AD:DP:GQ:PL	1/1:0,46:46:99:2047,138,0
3R	27192983	.	C	T	2519.77	.	AC=2;AF=1.00;AN=2;DP=58;ExcessHet=3.0103;FS=0.000;MLEAC=2;MLEAF=1.00;MQ=42.86;QD=27.64;SOR=1.278	GT:AD:DP:GQ:PL	1/1:0,58:58:99:2548,175,0
3R	27193000	.	G	A	2761.77	.	AC=2;AF=1.00;AN=2;DP=62;ExcessHet=3.0103;FS=0.000;MLEAC=2;MLEAF=1.00;MQ=42.97;QD=27.39;SOR=1.143	GT:AD:DP:GQ:PL	1/1:0,62:62:99:2790,187,0
3R	27193005	.	A	T	2797.77	.	AC=2;AF=1.00;AN=2;DP=61;ExcessHet=3.0103;FS=0.000;MLEAC=2;MLEAF=1.00;MQ=42.95;QD=31.02;SOR=1.107	GT:AD:DP:GQ:PL	1/1:0,61:61:99:2826,190,0
3R	27193008	.	T	C	2797.77	.	AC=2;AF=1.00;AN=2;DP=63;ExcessHet=3.0103;FS=0.000;MLEAC=2;MLEAF=1.00;MQ=42.98;QD=27.36;SOR=1.179	GT:AD:DP:GQ:PL	1/1:0,63:63:99:2826,190,0
3R	27193029	.	T	A	2402.77	.	AC=2;AF=1.00;AN=2;DP=55;ExcessHet=3.0103;FS=0.000;MLEAC=2;MLEAF=1.00;MQ=43.18;QD=27.21;SOR=1.609	GT:AD:DP:GQ:PL	1/1:0,55:55:99:2431,166,0
3R	27193129	.	A	C	674.77	.	AC=1;AF=0.500;AN=2;BaseQRankSum=-1.320;ClippingRankSum=0.000;DP=63;ExcessHet=3.0103;FS=3.425;MLEAC=1;MLEAF=0.500;MQ=43.80;MQRankSum=-0.664;QD=10.71;ReadPosRankSum=1.069;SOR=1.154	GT:AD:DP:GQ:PL	0/1:29,34:63:99:703,0,594
3R	27193194	.	G	T	3222.77	.	AC=2;AF=1.00;AN=2;DP=76;ExcessHet=3.0103;FS=0.000;MLEAC=2;MLEAF=1.00;MQ=43.16;QD=28.46;SOR=0.984	GT:AD:DP:GQ:PL	1/1:0,76:76:99:3251,229,0
3R	27193211	.	T	C	3279.77	.	AC=2;AF=1.00;AN=2;DP=74;ExcessHet=3.0103;FS=0.000;MLEAC=2;MLEAF=1.00;MQ=43.03;QD=33.52;SOR=0.992	GT:AD:DP:GQ:PL	1/1:0,74:74:99:3308,226,0
3R	27193221	.	C	G	850.77	.	AC=1;AF=0.500;AN=2;BaseQRankSum=1.046;ClippingRankSum=0.000;DP=72;ExcessHet=3.0103;FS=10.154;MLEAC=1;MLEAF=0.500;MQ=42.97;MQRankSum=-1.585;QD=11.82;ReadPosRankSum=-0.859;SOR=1.272	GT:AD:DP:GQ:PL	0/1:33,39:72:99:879,0,1170
3R	27193240	.	A	G	1186.77	.	AC=1;AF=0.500;AN=2;BaseQRankSum=-3.703;ClippingRankSum=0.000;DP=72;ExcessHet=3.0103;FS=3.200;MLEAC=1;MLEAF=0.500;MQ=42.82;MQRankSum=1.176;QD=16.48;ReadPosRankSum=-0.412;SOR=0.585	GT:AD:DP:GQ:PL	0/1:38,34:72:99:1215,0,1596
3R	27193255	.	GA	G,GAA	1856.73	.	AC=1,1;AF=0.500,0.500;AN=2;BaseQRankSum=0.965;ClippingRankSum=0.000;DP=75;ExcessHet=3.0103;FS=0.000;MLEAC=1,1;MLEAF=0.500,0.500;MQ=42.71;MQRankSum=-0.767;QD=25.43;ReadPosRankSum=0.000;SOR=0.386	GT:AD:DP:GQ:PL	1/2:3,33,37:73:99:1894,734,1601,1214,0,1164
3R	27193264	.	A	G	1137.77	.	AC=1;AF=0.500;AN=2;BaseQRankSum=-2.491;ClippingRankSum=0.000;DP=72;ExcessHet=3.0103;FS=0.000;MLEAC=1;MLEAF=0.500;MQ=42.78;MQRankSum=1.420;QD=15.80;ReadPosRankSum=0.109;SOR=0.693	GT:AD:DP:GQ:PL	0/1:42,30:72:99:1166,0,1638
3R	27193269	.	TGTTAAGCATCGC	T	3001.73	.	AC=2;AF=1.00;AN=2;DP=68;ExcessHet=3.0103;FS=0.000;MLEAC=2;MLEAF=1.00;MQ=42.67;QD=36.75;SOR=0.814	GT:AD:DP:GQ:PL	1/1:0,68:68:99:3039,208,0
3R	27193322	.	C	A	844.77	.	AC=1;AF=0.500;AN=2;BaseQRankSum=-1.003;ClippingRankSum=0.000;DP=63;ExcessHet=3.0103;FS=7.415;MLEAC=1;MLEAF=0.500;MQ=43.09;MQRankSum=-0.818;QD=13.41;ReadPosRankSum=0.856;SOR=1.579	GT:AD:DP:GQ:PL	0/1:23,40:63:99:873,0,431
3R	27193342	.	G	A	2404.77	.	AC=2;AF=1.00;AN=2;DP=66;ExcessHet=3.0103;FS=0.000;MLEAC=2;MLEAF=1.00;MQ=43.18;QD=32.65;SOR=1.196	GT:AD:DP:GQ:PL	1/1:0,66:66:99:2433,197,0
3R	27193381	.	T	C	789.77	.	AC=1;AF=0.500;AN=2;BaseQRankSum=2.531;ClippingRankSum=0.000;DP=64;ExcessHet=3.0103;FS=14.200;MLEAC=1;MLEAF=0.500;MQ=43.38;MQRankSum=-0.675;QD=12.54;ReadPosRankSum=1.892;SOR=1.727	GT:AD:DP:GQ:PL	0/1:26,37:63:99:818,0,543
3R	27193411	.	A	C	2629.77	.	AC=2;AF=1.00;AN=2;DP=62;ExcessHet=3.0103;FS=0.000;MLEAC=2;MLEAF=1.00;MQ=43.56;QD=26.29;SOR=1.107	GT:AD:DP:GQ:PL	1/1:0,61:61:99:2658,187,0
3R	27193428	.	C	T	2690.77	.	AC=2;AF=1.00;AN=2;DP=60;ExcessHet=3.0103;FS=0.000;MLEAC=2;MLEAF=1.00;MQ=43.64;QD=25.60;SOR=0.950	GT:AD:DP:GQ:PL	1/1:0,59:59:99:2719,184,0
3R	27193429	.	C	T	2662.77	.	AC=2;AF=1.00;AN=2;DP=61;ExcessHet=3.0103;FS=0.000;MLEAC=2;MLEAF=1.00;MQ=43.65;QD=34.28;SOR=0.986	GT:AD:DP:GQ:PL	1/1:0,60:60:99:2691,181,0
3R	27193474	.	G	A	1503.77	.	AC=2;AF=1.00;AN=2;DP=55;ExcessHet=3.0103;FS=0.000;MLEAC=2;MLEAF=1.00;MQ=43.79;QD=27.34;SOR=0.729	GT:AD:DP:GQ:PL	1/1:0,55:55:99:1532,165,0
3R	27193706	.	A	G	631.77	.	AC=1;AF=0.500;AN=2;BaseQRankSum=-2.689;ClippingRankSum=0.000;DP=67;ExcessHet=3.0103;FS=2.046;MLEAC=1;MLEAF=0.500;MQ=44.00;MQRankSum=0.000;QD=9.43;ReadPosRankSum=0.308;SOR=0.442	GT:AD:DP:GQ:PL	0/1:33,34:67:99:660,0,704
3R	27194071	.	A	T	657.77	.	AC=1;AF=0.500;AN=2;BaseQRankSum=-2.151;ClippingRankSum=0.000;DP=41;ExcessHet=3.0103;FS=7.839;MLEAC=1;MLEAF=0.500;MQ=43.15;MQRankSum=-1.229;QD=16.04;ReadPosRankSum=0.283;SOR=1.153	GT:AD:DP:GQ:PL	0/1:11,30:41:99:686,0,194
3R	27194127	.	G	C	930.77	.	AC=2;AF=1.00;AN=2;BaseQRankSum=-1.234;ClippingRankSum=0.000;DP=37;ExcessHet=3.0103;FS=0.000;MLEAC=2;MLEAF=1.00;MQ=41.65;MQRankSum=2.239;QD=25.28;ReadPosRankSum=1.736;SOR=0.756	GT:AD:DP:GQ:PL	1/1:1,23:24:28:959,28,0
3R	27194130	.	G	C	930.77	.	AC=2;AF=1.00;AN=2;BaseQRankSum=1.070;ClippingRankSum=0.000;DP=37;ExcessHet=3.0103;FS=0.000;MLEAC=2;MLEAF=1.00;MQ=41.65;MQRankSum=2.239;QD=29.40;ReadPosRankSum=1.737;SOR=0.756	GT:AD:DP:GQ:PL	1/1:1,23:24:28:959,28,0
3R	27194315	.	A	T	825.77	.	AC=2;AF=1.00;AN=2;DP=33;ExcessHet=3.0103;FS=0.000;MLEAC=2;MLEAF=1.00;MQ=43.76;QD=25.02;SOR=1.179	GT:AD:DP:GQ:PL	1/1:0,33:33:98:854,98,0
3R	27194359	.	T	A	304.77	.	AC=1;AF=0.500;AN=2;BaseQRankSum=1.681;ClippingRankSum=0.000;DP=35;ExcessHet=3.0103;FS=2.928;MLEAC=1;MLEAF=0.500;MQ=43.78;MQRankSum=1.718;QD=8.96;ReadPosRankSum=2.163;SOR=1.244	GT:AD:DP:GQ:PL	0/1:18,16:34:99:333,0,369
3R	27194430	.	A	G	952.77	.	AC=2;AF=1.00;AN=2;DP=38;ExcessHet=3.0103;FS=0.000;MLEAC=2;MLEAF=1.00;MQ=44.00;QD=25.75;SOR=0.984	GT:AD:DP:GQ:PL	1/1:0,37:37:99:981,111,0
3R	27194555	.	GTGTA	G	413.73	.	AC=1;AF=0.500;AN=2;BaseQRankSum=0.209;ClippingRankSum=0.000;DP=51;ExcessHet=3.0103;FS=4.278;MLEAC=1;MLEAF=0.500;MQ=43.81;MQRankSum=-0.920;QD=8.99;ReadPosRankSum=0.510;SOR=0.289	GT:AD:DP:GQ:PL	0/1:28,18:46:99:451,0,1277
3R	27194950	.	C	A	1258.77	.	AC=2;AF=1.00;AN=2;DP=48;ExcessHet=3.0103;FS=0.000;MLEAC=2;MLEAF=1.00;MQ=43.52;QD=26.78;SOR=0.823	GT:AD:DP:GQ:PL	1/1:0,47:47:99:1287,141,0
3R	27195102	.	C	T	1249.77	.	AC=2;AF=1.00;AN=2;DP=46;ExcessHet=3.0103;FS=0.000;MLEAC=2;MLEAF=1.00;MQ=43.87;QD=27.17;SOR=0.780	GT:AD:DP:GQ:PL	1/1:0,46:46:99:1278,138,0
3R	27195194	.	T	TTG	2046.73	.	AC=2;AF=1.00;AN=2;DP=50;ExcessHet=3.0103;FS=0.000;MLEAC=2;MLEAF=1.00;MQ=43.35;QD=30.24;SOR=1.022	GT:AD:DP:GQ:PL	1/1:0,47:47:99:2084,142,0
3R	27195199	.	AAAAAG	A	2046.73	.	AC=2;AF=1.00;AN=2;DP=50;ExcessHet=3.0103;FS=0.000;MLEAC=2;MLEAF=1.00;MQ=43.35;QD=27.60;SOR=1.022	GT:AD:DP:GQ:PL	1/1:0,47:47:99:2084,142,0
3R	27195210	.	AAAAAAAACAGAAG	A	2045.73	.	AC=2;AF=1.00;AN=2;DP=50;ExcessHet=3.0103;FS=0.000;MLEAC=2;MLEAF=1.00;MQ=43.39;QD=27.02;SOR=1.022	GT:AD:DP:GQ:PL	1/1:0,47:47:99:2083,142,0
3R	27195316	.	C	T	1211.77	.	AC=2;AF=1.00;AN=2;DP=48;ExcessHet=3.0103;FS=0.000;MLEAC=2;MLEAF=1.00;MQ=43.80;QD=26.34;SOR=0.693	GT:AD:DP:GQ:PL	1/1:0,46:46:99:1240,137,0
3R	27195429	.	C	A	1315.77	.	AC=2;AF=1.00;AN=2;DP=50;ExcessHet=3.0103;FS=0.000;MLEAC=2;MLEAF=1.00;MQ=43.84;QD=26.32;SOR=1.051	GT:AD:DP:GQ:PL	1/1:0,50:50:99:1344,149,0
3R	27195505	.	C	T	1013.77	.	AC=2;AF=1.00;AN=2;DP=38;ExcessHet=3.0103;FS=0.000;MLEAC=2;MLEAF=1.00;MQ=43.90;QD=26.68;SOR=1.040	GT:AD:DP:GQ:PL	1/1:0,38:38:99:1042,114,0
3R	27195521	.	C	T	1108.77	.	AC=2;AF=1.00;AN=2;DP=41;ExcessHet=3.0103;FS=0.000;MLEAC=2;MLEAF=1.00;MQ=43.90;QD=27.04;SOR=0.741	GT:AD:DP:GQ:PL	1/1:0,41:41:99:1137,123,0
3R	27195564	.	G	T	1042.77	.	AC=2;AF=1.00;AN=2;DP=38;ExcessHet=3.0103;FS=0.000;MLEAC=2;MLEAF=1.00;MQ=44.00;QD=27.44;SOR=1.179	GT:AD:DP:GQ:PL	1/1:0,38:38:99:1071,114,0
3R	27195610	.	C	T	1052.77	.	AC=2;AF=1.00;AN=2;DP=39;ExcessHet=3.0103;FS=0.000;MLEAC=2;MLEAF=1.00;MQ=44.00;QD=26.99;SOR=1.387	GT:AD:DP:GQ:PL	1/1:0,39:39:99:1081,117,0
3R	27195741	.	G	A	612.77	.	AC=1;AF=0.500;AN=2;BaseQRankSum=0.990;ClippingRankSum=0.000;DP=53;ExcessHet=3.0103;FS=0.000;MLEAC=1;MLEAF=0.500;MQ=44.00;MQRankSum=0.000;QD=11.56;ReadPosRankSum=0.946;SOR=0.559	GT:AD:DP:GQ:PL	0/1:24,29:53:99:641,0,479
3R	27195839	.	T	A	2234.77	.	AC=2;AF=1.00;AN=2;DP=54;ExcessHet=3.0103;FS=0.000;MLEAC=2;MLEAF=1.00;MQ=43.68;QD=28.24;SOR=0.853	GT:AD:DP:GQ:PL	1/1:0,52:52:99:2263,159,0
3R	27195853	.	T	C	2366.77	.	AC=2;AF=1.00;AN=2;DP=59;ExcessHet=3.0103;FS=0.000;MLEAC=2;MLEAF=1.00;MQ=43.71;QD=29.54;SOR=1.085	GT:AD:DP:GQ:PL	1/1:0,58:58:99:2395,174,0
3R	27196076	.	TTAGTGGTTGCCACA	T	2334.73	.	AC=2;AF=1.00;AN=2;DP=54;ExcessHet=3.0103;FS=0.000;MLEAC=2;MLEAF=1.00;MQ=43.33;QD=31.85;SOR=1.077	GT:AD:DP:GQ:PL	1/1:0,53:53:99:2372,160,0
3R	27196305	.	G	T	2131.77	.	AC=2;AF=1.00;AN=2;DP=80;ExcessHet=3.0103;FS=0.000;MLEAC=2;MLEAF=1.00;MQ=43.79;QD=26.98;SOR=0.881	GT:AD:DP:GQ:PL	1/1:0,79:79:99:2160,237,0
3R	27196371	.	T	G	2882.77	.	AC=2;AF=1.00;AN=2;DP=67;ExcessHet=3.0103;FS=0.000;MLEAC=2;MLEAF=1.00;MQ=43.70;QD=30.73;SOR=0.849	GT:AD:DP:GQ:PL	1/1:0,67:67:99:2911,202,0
3R	27196372	.	A	T	2882.77	.	AC=2;AF=1.00;AN=2;DP=67;ExcessHet=3.0103;FS=0.000;MLEAC=2;MLEAF=1.00;MQ=43.70;QD=30.36;SOR=0.849	GT:AD:DP:GQ:PL	1/1:0,67:67:99:2911,202,0
3R	27196403	.	C	A	1885.77	.	AC=2;AF=1.00;AN=2;DP=67;ExcessHet=3.0103;FS=0.000;MLEAC=2;MLEAF=1.00;MQ=43.96;QD=28.15;SOR=1.066	GT:AD:DP:GQ:PL	1/1:0,67:67:99:1914,201,0
3R	27196421	.	A	G	1794.77	.	AC=2;AF=1.00;AN=2;DP=69;ExcessHet=3.0103;FS=0.000;MLEAC=2;MLEAF=1.00;MQ=43.96;QD=26.01;SOR=0.844	GT:AD:DP:GQ:PL	1/1:0,69:69:99:1823,206,0
3R	27196465	.	T	G	2010.77	.	AC=2;AF=1.00;AN=2;DP=74;ExcessHet=3.0103;FS=0.000;MLEAC=2;MLEAF=1.00;MQ=43.96;QD=27.17;SOR=0.992	GT:AD:DP:GQ:PL	1/1:0,74:74:99:2039,222,0
3R	27196572	.	T	C	1784.77	.	AC=2;AF=1.00;AN=2;DP=70;ExcessHet=3.0103;FS=0.000;MLEAC=2;MLEAF=1.00;MQ=43.85;QD=25.87;SOR=0.722	GT:AD:DP:GQ:PL	1/1:0,69:69:99:1813,206,0
3R	27196593	.	T	C	723.77	.	AC=1;AF=0.500;AN=2;BaseQRankSum=-0.901;ClippingRankSum=0.000;DP=65;ExcessHet=3.0103;FS=3.380;MLEAC=1;MLEAF=0.500;MQ=43.88;MQRankSum=-0.364;QD=11.13;ReadPosRankSum=-0.614;SOR=0.892	GT:AD:DP:GQ:PL	0/1:28,37:65:99:752,0,559
3R	27196659	.	A	T	3038.77	.	AC=2;AF=1.00;AN=2;DP=69;ExcessHet=3.0103;FS=0.000;MLEAC=2;MLEAF=1.00;MQ=43.97;QD=29.80;SOR=0.844	GT:AD:DP:GQ:PL	1/1:0,69:69:99:3067,208,0
3R	27196666	.	G	A	2996.77	.	AC=2;AF=1.00;AN=2;DP=68;ExcessHet=3.0103;FS=0.000;MLEAC=2;MLEAF=1.00;MQ=43.97;QD=28.02;SOR=0.880	GT:AD:DP:GQ:PL	1/1:0,68:68:99:3025,204,0
3R	27196684	.	T	C	1648.77	.	AC=2;AF=1.00;AN=2;DP=63;ExcessHet=3.0103;FS=0.000;MLEAC=2;MLEAF=1.00;MQ=43.91;QD=26.17;SOR=1.092	GT:AD:DP:GQ:PL	1/1:0,63:63:99:1677,188,0
3R	27196725	.	A	T	2979.77	.	AC=2;AF=1.00;AN=2;DP=69;ExcessHet=3.0103;FS=0.000;MLEAC=2;MLEAF=1.00;MQ=43.79;QD=31.13;SOR=1.022	GT:AD:DP:GQ:PL	1/1:0,68:68:99:3008,211,0
3R	27196732	.	T	C	2980.77	.	AC=2;AF=1.00;AN=2;DP=70;ExcessHet=3.0103;FS=0.000;MLEAC=2;MLEAF=1.00;MQ=43.79;QD=28.93;SOR=0.980	GT:AD:DP:GQ:PL	1/1:0,69:69:99:3009,211,0
3R	27196759	.	G	A	1487.77	.	AC=2;AF=1.00;AN=2;DP=57;ExcessHet=3.0103;FS=0.000;MLEAC=2;MLEAF=1.00;MQ=43.69;QD=26.57;SOR=1.009	GT:AD:DP:GQ:PL	1/1:0,56:56:99:1516,167,0
3R	27196938	.	G	T	651.77	.	AC=1;AF=0.500;AN=2;BaseQRankSum=-0.761;ClippingRankSum=0.000;DP=51;ExcessHet=3.0103;FS=2.473;MLEAC=1;MLEAF=0.500;MQ=43.83;MQRankSum=-1.635;QD=12.78;ReadPosRankSum=-0.731;SOR=0.385	GT:AD:DP:GQ:PL	0/1:20,31:51:99:680,0,397
3R	27196971	.	G	A	1930.77	.	AC=2;AF=1.00;AN=2;DP=44;ExcessHet=3.0103;FS=0.000;MLEAC=2;MLEAF=1.00;MQ=43.63;QD=33.95;SOR=0.784	GT:AD:DP:GQ:PL	1/1:0,44:44:99:1959,132,0
3R	27196977	.	G	A	493.77	.	AC=1;AF=0.500;AN=2;BaseQRankSum=-2.375;ClippingRankSum=0.000;DP=44;ExcessHet=3.0103;FS=2.544;MLEAC=1;MLEAF=0.500;MQ=43.59;MQRankSum=-1.272;QD=11.22;ReadPosRankSum=0.000;SOR=0.544	GT:AD:DP:GQ:PL	0/1:19,25:44:99:522,0,394
3R	27196978	.	G	C	1951.77	.	AC=2;AF=1.00;AN=2;DP=44;ExcessHet=3.0103;FS=0.000;MLEAC=2;MLEAF=1.00;MQ=43.59;QD=31.27;SOR=0.784	GT:AD:DP:GQ:PL	1/1:0,44:44:99:1980,132,0
3R	27196986	.	A	G	1938.77	.	AC=2;AF=1.00;AN=2;DP=43;ExcessHet=3.0103;FS=0.000;MLEAC=2;MLEAF=1.00;MQ=43.53;QD=32.05;SOR=0.739	GT:AD:DP:GQ:PL	1/1:0,43:43:99:1967,132,0
3R	27197051	.	A	G	634.77	.	AC=2;AF=1.00;AN=2;DP=26;ExcessHet=3.0103;FS=0.000;MLEAC=2;MLEAF=1.00;MQ=43.19;QD=24.41;SOR=1.697	GT:AD:DP:GQ:PL	1/1:0,26:26:77:663,77,0
3R	27197082	.	A	ATG	435.73	.	AC=2;AF=1.00;AN=2;DP=19;ExcessHet=3.0103;FS=0.000;MLEAC=2;MLEAF=1.00;MQ=42.52;QD=24.21;SOR=1.179	GT:AD:DP:GQ:PL	1/1:0,18:18:50:473,50,0
3R	27197297	.	C	A	1850.77	.	AC=2;AF=1.00;AN=2;DP=41;ExcessHet=3.0103;FS=0.000;MLEAC=2;MLEAF=1.00;MQ=43.41;QD=32.40;SOR=1.075	GT:AD:DP:GQ:PL	1/1:0,41:41:99:1879,126,0
3R	27197298	.	T	C	1850.77	.	AC=2;AF=1.00;AN=2;DP=40;ExcessHet=3.0103;FS=0.000;MLEAC=2;MLEAF=1.00;MQ=43.40;QD=30.00;SOR=1.022	GT:AD:DP:GQ:PL	1/1:0,40:40:99:1879,126,0
3R	27197299	.	C	A	1850.77	.	AC=2;AF=1.00;AN=2;DP=41;ExcessHet=3.0103;FS=0.000;MLEAC=2;MLEAF=1.00;MQ=43.37;QD=25.29;SOR=1.075	GT:AD:DP:GQ:PL	1/1:0,41:41:99:1879,126,0
3R	27197301	.	T	A	1816.77	.	AC=2;AF=1.00;AN=2;DP=41;ExcessHet=3.0103;FS=0.000;MLEAC=2;MLEAF=1.00;MQ=43.37;QD=26.84;SOR=1.075	GT:AD:DP:GQ:PL	1/1:0,41:41:99:1845,123,0
3R	27197445	.	T	C	784.77	.	AC=2;AF=1.00;AN=2;DP=30;ExcessHet=3.0103;FS=0.000;MLEAC=2;MLEAF=1.00;MQ=43.80;QD=26.16;SOR=2.303	GT:AD:DP:GQ:PL	1/1:0,30:30:90:813,90,0
3R	27197541	.	C	T	1187.77	.	AC=2;AF=1.00;AN=2;DP=45;ExcessHet=3.0103;FS=0.000;MLEAC=2;MLEAF=1.00;MQ=43.83;QD=26.39;SOR=1.038	GT:AD:DP:GQ:PL	1/1:0,45:45:99:1216,134,0
3R	27197679	.	C	A	2993.77	.	AC=2;AF=1.00;AN=2;DP=68;ExcessHet=3.0103;FS=0.000;MLEAC=2;MLEAF=1.00;MQ=42.62;QD=31.77;SOR=0.814	GT:AD:DP:GQ:PL	1/1:0,68:68:99:3022,208,0
3R	27197697	.	A	G	3330.77	.	AC=2;AF=1.00;AN=2;DP=71;ExcessHet=3.0103;FS=0.000;MLEAC=2;MLEAF=1.00;MQ=42.60;QD=28.75;SOR=0.721	GT:AD:DP:GQ:PL	1/1:0,71:71:99:3359,226,0
3R	27197703	.	G	A	3166.77	.	AC=2;AF=1.00;AN=2;DP=68;ExcessHet=3.0103;FS=0.000;MLEAC=2;MLEAF=1.00;MQ=43.19;QD=28.07;SOR=0.752	GT:AD:DP:GQ:PL	1/1:0,68:68:99:3195,214,0
3R	27197721	.	A	T	3166.77	.	AC=2;AF=1.00;AN=2;DP=70;ExcessHet=3.0103;FS=0.000;MLEAC=2;MLEAF=1.00;MQ=43.27;QD=32.06;SOR=0.874	GT:AD:DP:GQ:PL	1/1:0,70:70:99:3195,214,0
3R	27197731	.	G	A	2851.77	.	AC=2;AF=1.00;AN=2;DP=60;ExcessHet=3.0103;FS=0.000;MLEAC=2;MLEAF=1.00;MQ=43.15;QD=29.26;SOR=0.831	GT:AD:DP:GQ:PL	1/1:0,60:60:99:2880,193,0
3R	27197732	.	T	A	2806.77	.	AC=2;AF=1.00;AN=2;DP=62;ExcessHet=3.0103;FS=0.000;MLEAC=2;MLEAF=1.00;MQ=43.18;QD=27.83;SOR=0.826	GT:AD:DP:GQ:PL	1/1:0,62:62:99:2835,190,0
3R	27197736	.	G	T	2806.77	.	AC=2;AF=1.00;AN=2;DP=61;ExcessHet=3.0103;FS=0.000;MLEAC=2;MLEAF=1.00;MQ=43.16;QD=27.49;SOR=0.793	GT:AD:DP:GQ:PL	1/1:0,61:61:99:2835,190,0
3R	27197740	.	G	GTACAA	2797.73	.	AC=2;AF=1.00;AN=2;DP=62;ExcessHet=3.0103;FS=0.000;MLEAC=2;MLEAF=1.00;MQ=43.18;QD=28.90;SOR=0.758	GT:AD:DP:GQ:PL	1/1:0,62:62:99:2835,190,0
3R	27197750	.	T	A	603.77	.	AC=1;AF=0.500;AN=2;BaseQRankSum=1.267;ClippingRankSum=0.000;DP=61;ExcessHet=3.0103;FS=23.212;MLEAC=1;MLEAF=0.500;MQ=43.23;MQRankSum=-0.430;QD=9.90;ReadPosRankSum=0.209;SOR=1.344	GT:AD:DP:GQ:PL	0/1:31,30:61:99:632,0,654
3R	27197812	.	C	T	1686.77	.	AC=2;AF=1.00;AN=2;DP=61;ExcessHet=3.0103;FS=0.000;MLEAC=2;MLEAF=1.00;MQ=43.61;QD=27.65;SOR=0.793	GT:AD:DP:GQ:PL	1/1:0,61:61:99:1715,183,0
3R	27197888	.	G	T	1687.77	.	AC=2;AF=1.00;AN=2;DP=63;ExcessHet=3.0103;FS=0.000;MLEAC=2;MLEAF=1.00;MQ=43.61;QD=26.79;SOR=0.859	GT:AD:DP:GQ:PL	1/1:0,63:63:99:1716,188,0
3R	27198023	.	C	A	1758.77	.	AC=2;AF=1.00;AN=2;DP=41;ExcessHet=3.0103;FS=0.000;MLEAC=2;MLEAF=1.00;MQ=43.86;QD=26.04;SOR=0.843	GT:AD:DP:GQ:PL	1/1:0,41:41:99:1787,126,0
3R	27198030	.	T	C	1760.77	.	AC=2;AF=1.00;AN=2;DP=39;ExcessHet=3.0103;FS=0.000;MLEAC=2;MLEAF=1.00;MQ=43.85;QD=34.46;SOR=0.968	GT:AD:DP:GQ:PL	1/1:0,39:39:99:1789,126,0
3R	27198273	.	A	G	1239.77	.	AC=2;AF=1.00;AN=2;DP=47;ExcessHet=3.0103;FS=0.000;MLEAC=2;MLEAF=1.00;MQ=43.96;QD=26.38;SOR=1.378	GT:AD:DP:GQ:PL	1/1:0,47:47:99:1268,141,0
3R	27198484	.	C	T	1537.77	.	AC=2;AF=1.00;AN=2;DP=58;ExcessHet=3.0103;FS=0.000;MLEAC=2;MLEAF=1.00;MQ=43.95;QD=26.51;SOR=1.179	GT:AD:DP:GQ:PL	1/1:0,58:58:99:1566,173,0
3R	27198510	.	G	A	1496.77	.	AC=2;AF=1.00;AN=2;DP=55;ExcessHet=3.0103;FS=0.000;MLEAC=2;MLEAF=1.00;MQ=43.95;QD=27.21;SOR=1.371	GT:AD:DP:GQ:PL	1/1:0,55:55:99:1525,165,0
3R	27198843	.	T	TG	1632.73	.	AC=2;AF=1.00;AN=2;DP=48;ExcessHet=3.0103;FS=0.000;MLEAC=2;MLEAF=1.00;MQ=44.19;QD=34.02;SOR=1.298	GT:AD:DP:GQ:PL	1/1:0,48:48:99:1670,144,0
3R	27198943	.	G	T	822.77	.	AC=2;AF=1.00;AN=2;DP=32;ExcessHet=3.0103;FS=0.000;MLEAC=2;MLEAF=1.00;MQ=43.94;QD=25.71;SOR=1.473	GT:AD:DP:GQ:PL	1/1:0,32:32:95:851,95,0
3R	27198973	.	A	C	330.77	.	AC=1;AF=0.500;AN=2;BaseQRankSum=-1.321;ClippingRankSum=0.000;DP=37;ExcessHet=3.0103;FS=12.992;MLEAC=1;MLEAF=0.500;MQ=44.00;MQRankSum=0.000;QD=8.94;ReadPosRankSum=-0.166;SOR=1.308	GT:AD:DP:GQ:PL	0/1:19,18:37:99:359,0,410
3R	27199054	.	TAAA	T	1175.73	.	AC=1;AF=0.500;AN=2;BaseQRankSum=0.100;ClippingRankSum=0.000;DP=44;ExcessHet=3.0103;FS=5.955;MLEAC=1;MLEAF=0.500;MQ=43.58;MQRankSum=-0.533;QD=29.39;ReadPosRankSum=-0.918;SOR=1.546	GT:AD:DP:GQ:PL	0/1:13,27:40:99:1213,0,454
3R	27199069	.	TAA	T	1340.73	.	AC=1;AF=0.500;AN=2;BaseQRankSum=0.124;ClippingRankSum=0.000;DP=51;ExcessHet=3.0103;FS=4.617;MLEAC=1;MLEAF=0.500;MQ=43.56;MQRankSum=-1.149;QD=27.36;ReadPosRankSum=-0.326;SOR=1.366	GT:AD:DP:GQ:PL	0/1:15,34:49:99:1378,0,524
3R	27199070	.	A	T	434.77	.	AC=1;AF=0.500;AN=2;BaseQRankSum=-1.471;ClippingRankSum=0.000;DP=51;ExcessHet=3.0103;FS=4.617;MLEAC=1;MLEAF=0.500;MQ=43.56;MQRankSum=1.201;QD=8.87;ReadPosRankSum=0.109;SOR=0.461	GT:AD:DP:GQ:PL	0/1:34,15:49:99:463,0,1378
3R	27199087	.	C	CA	2164.73	.	AC=2;AF=1.00;AN=2;DP=54;ExcessHet=3.0103;FS=0.000;MLEAC=2;MLEAF=1.00;MQ=43.58;QD=31.19;SOR=1.136	GT:AD:DP:GQ:PL	1/1:0,52:52:99:2202,156,0
3R	27199165	.	A	C	1375.77	.	AC=2;AF=1.00;AN=2;DP=53;ExcessHet=3.0103;FS=0.000;MLEAC=2;MLEAF=1.00;MQ=43.78;QD=26.46;SOR=1.358	GT:AD:DP:GQ:PL	1/1:0,52:52:99:1404,155,0
3R	27199218	.	C	T	416.77	.	AC=1;AF=0.500;AN=2;BaseQRankSum=0.153;ClippingRankSum=0.000;DP=47;ExcessHet=3.0103;FS=2.654;MLEAC=1;MLEAF=0.500;MQ=43.67;MQRankSum=-1.239;QD=8.87;ReadPosRankSum=0.332;SOR=0.322	GT:AD:DP:GQ:PL	0/1:26,21:47:99:445,0,555
3R	27199518	.	T	A	2516.77	.	AC=2;AF=1.00;AN=2;DP=57;ExcessHet=3.0103;FS=0.000;MLEAC=2;MLEAF=1.00;MQ=43.97;QD=31.86;SOR=0.765	GT:AD:DP:GQ:PL	1/1:0,56:56:99:2545,172,0
3R	27199522	.	T	C	2516.77	.	AC=2;AF=1.00;AN=2;DP=57;ExcessHet=3.0103;FS=0.000;MLEAC=2;MLEAF=1.00;MQ=43.97;QD=28.00;SOR=0.765	GT:AD:DP:GQ:PL	1/1:0,56:56:99:2545,172,0
3R	27199525	.	A	G	2491.77	.	AC=2;AF=1.00;AN=2;DP=57;ExcessHet=3.0103;FS=0.000;MLEAC=2;MLEAF=1.00;MQ=43.97;QD=30.50;SOR=0.765	GT:AD:DP:GQ:PL	1/1:0,56:56:99:2520,169,0
3R	27199527	.	T	C	2491.77	.	AC=2;AF=1.00;AN=2;DP=57;ExcessHet=3.0103;FS=0.000;MLEAC=2;MLEAF=1.00;MQ=43.97;QD=32.40;SOR=0.765	GT:AD:DP:GQ:PL	1/1:0,56:56:99:2520,169,0
3R	27199577	3R_27199577_SNP	A	G	1793.77	.	AC=2;AF=1.00;AN=2;DB;DP=67;ExcessHet=3.0103;FS=0.000;MLEAC=2;MLEAF=1.00;MQ=43.97;QD=27.18;SOR=0.957	GT:AD:DP:GQ:PL	1/1:0,66:66:99:1822,198,0
3R	27199591	.	A	T	1728.77	.	AC=2;AF=1.00;AN=2;DP=65;ExcessHet=3.0103;FS=0.000;MLEAC=2;MLEAF=1.00;MQ=43.72;QD=26.60;SOR=1.000	GT:AD:DP:GQ:PL	1/1:0,65:65:99:1757,195,0
3R	27199746	.	C	T	1820.77	.	AC=2;AF=1.00;AN=2;DP=68;ExcessHet=3.0103;FS=0.000;MLEAC=2;MLEAF=1.00;MQ=43.90;QD=27.18;SOR=0.784	GT:AD:DP:GQ:PL	1/1:0,67:67:99:1849,201,0
3R	27199788	.	C	T	2632.77	.	AC=2;AF=1.00;AN=2;DP=60;ExcessHet=3.0103;FS=0.000;MLEAC=2;MLEAF=1.00;MQ=43.93;QD=26.55;SOR=0.986	GT:AD:DP:GQ:PL	1/1:0,60:60:99:2661,181,0
3R	27199789	.	C	T	2632.77	.	AC=2;AF=1.00;AN=2;DP=59;ExcessHet=3.0103;FS=0.000;MLEAC=2;MLEAF=1.00;MQ=43.93;QD=27.90;SOR=1.034	GT:AD:DP:GQ:PL	1/1:0,59:59:99:2661,181,0
3R	27199791	.	T	A	2630.77	.	AC=2;AF=1.00;AN=2;DP=59;ExcessHet=3.0103;FS=0.000;MLEAC=2;MLEAF=1.00;MQ=43.93;QD=25.12;SOR=1.034	GT:AD:DP:GQ:PL	1/1:0,59:59:99:2659,181,0
3R	27199795	.	A	T	2630.77	.	AC=2;AF=1.00;AN=2;DP=60;ExcessHet=3.0103;FS=0.000;MLEAC=2;MLEAF=1.00;MQ=43.93;QD=26.23;SOR=0.986	GT:AD:DP:GQ:PL	1/1:0,60:60:99:2659,181,0
3R	27199850	.	TG	T	1887.73	.	AC=2;AF=1.00;AN=2;DP=60;ExcessHet=3.0103;FS=0.000;MLEAC=2;MLEAF=1.00;MQ=43.93;QD=32.00;SOR=1.217	GT:AD:DP:GQ:PL	1/1:0,59:59:99:1925,177,0
3R	27199913	.	G	C	1460.77	.	AC=2;AF=1.00;AN=2;DP=53;ExcessHet=3.0103;FS=0.000;MLEAC=2;MLEAF=1.00;MQ=43.96;QD=27.56;SOR=1.077	GT:AD:DP:GQ:PL	1/1:0,53:53:99:1489,159,0
3R	27200395	.	T	G	1349.77	.	AC=2;AF=1.00;AN=2;DP=51;ExcessHet=3.0103;FS=0.000;MLEAC=2;MLEAF=1.00;MQ=43.92;QD=26.47;SOR=0.732	GT:AD:DP:GQ:PL	1/1:0,51:51:99:1378,153,0
3R	27200443	.	G	GAAGACCCA	2281.73	.	AC=2;AF=1.00;AN=2;DP=52;ExcessHet=3.0103;FS=0.000;MLEAC=2;MLEAF=1.00;MQ=43.89;QD=31.54;SOR=0.735	GT:AD:DP:GQ:PL	1/1:0,47:47:99:2319,156,0
3R	27200612	.	A	AACT	2116.73	.	AC=2;AF=1.00;AN=2;DP=48;ExcessHet=3.0103;FS=0.000;MLEAC=2;MLEAF=1.00;MQ=43.88;QD=34.31;SOR=0.823	GT:AD:DP:GQ:PL	1/1:0,47:47:99:2154,144,0
3R	27200613	.	GTC	G	2116.73	.	AC=2;AF=1.00;AN=2;DP=45;ExcessHet=3.0103;FS=0.000;MLEAC=2;MLEAF=1.00;MQ=43.87;QD=31.02;SOR=0.737	GT:AD:DP:GQ:PL	1/1:0,45:45:99:2154,144,0
3R	27200617	.	C	CT	1987.73	.	AC=2;AF=1.00;AN=2;DP=45;ExcessHet=3.0103;FS=0.000;MLEAC=2;MLEAF=1.00;MQ=43.87;QD=27.32;SOR=0.737	GT:AD:DP:GQ:PL	1/1:0,45:45:99:2025,135,0
3R	27200730	.	G	A	1130.77	.	AC=2;AF=1.00;AN=2;DP=44;ExcessHet=3.0103;FS=0.000;MLEAC=2;MLEAF=1.00;MQ=43.62;QD=26.30;SOR=0.836	GT:AD:DP:GQ:PL	1/1:0,43:43:99:1159,129,0
3R	27200882	.	G	A	1336.77	.	AC=2;AF=1.00;AN=2;DP=51;ExcessHet=3.0103;FS=0.000;MLEAC=2;MLEAF=1.00;MQ=43.74;QD=26.21;SOR=0.732	GT:AD:DP:GQ:PL	1/1:0,51:51:99:1365,152,0
3R	27201029	.	C	A	1424.77	.	AC=2;AF=1.00;AN=2;DP=53;ExcessHet=3.0103;FS=0.000;MLEAC=2;MLEAF=1.00;MQ=43.50;QD=27.40;SOR=1.136	GT:AD:DP:GQ:PL	1/1:0,52:52:99:1453,156,0
3R	27201459	.	G	A	1623.77	.	AC=2;AF=1.00;AN=2;DP=60;ExcessHet=3.0103;FS=0.000;MLEAC=2;MLEAF=1.00;MQ=43.87;QD=27.06;SOR=0.831	GT:AD:DP:GQ:PL	1/1:0,60:60:99:1652,180,0
3R	27201586	.	C	T	1740.77	.	AC=2;AF=1.00;AN=2;DP=66;ExcessHet=3.0103;FS=0.000;MLEAC=2;MLEAF=1.00;MQ=43.94;QD=26.38;SOR=1.112	GT:AD:DP:GQ:PL	1/1:0,66:66:99:1769,198,0
3R	27201614	.	C	T	1688.77	.	AC=2;AF=1.00;AN=2;DP=66;ExcessHet=3.0103;FS=0.000;MLEAC=2;MLEAF=1.00;MQ=44.00;QD=25.59;SOR=0.754	GT:AD:DP:GQ:PL	1/1:0,66:66:99:1717,196,0
3R	27201669	.	C	T	2033.77	.	AC=2;AF=1.00;AN=2;DP=76;ExcessHet=3.0103;FS=0.000;MLEAC=2;MLEAF=1.00;MQ=43.65;QD=27.12;SOR=0.719	GT:AD:DP:GQ:PL	1/1:0,75:75:99:2062,225,0
3R	27202111	.	C	A	899.77	.	AC=1;AF=0.500;AN=2;BaseQRankSum=-1.145;ClippingRankSum=0.000;DP=82;ExcessHet=3.0103;FS=0.000;MLEAC=1;MLEAF=0.500;MQ=43.91;MQRankSum=-0.928;QD=10.97;ReadPosRankSum=-1.322;SOR=0.756	GT:AD:DP:GQ:PL	0/1:39,43:82:99:928,0,833
3R	27202211	.	A	G	820.77	.	AC=1;AF=0.500;AN=2;BaseQRankSum=-0.666;ClippingRankSum=0.000;DP=75;ExcessHet=3.0103;FS=0.000;MLEAC=1;MLEAF=0.500;MQ=43.90;MQRankSum=-0.884;QD=10.94;ReadPosRankSum=-0.397;SOR=0.613	GT:AD:DP:GQ:PL	0/1:34,41:75:99:849,0,735
3R	27202403	.	A	T	622.77	.	AC=1;AF=0.500;AN=2;BaseQRankSum=1.161;ClippingRankSum=0.000;DP=56;ExcessHet=3.0103;FS=5.585;MLEAC=1;MLEAF=0.500;MQ=44.00;MQRankSum=0.000;QD=11.75;ReadPosRankSum=-0.189;SOR=1.061	GT:AD:DP:GQ:PL	0/1:25,28:53:99:651,0,535
3R	27202510	.	A	C	542.77	.	AC=1;AF=0.500;AN=2;BaseQRankSum=-1.182;ClippingRankSum=0.000;DP=60;ExcessHet=3.0103;FS=3.600;MLEAC=1;MLEAF=0.500;MQ=44.00;MQRankSum=0.000;QD=9.05;ReadPosRankSum=-0.121;SOR=1.177	GT:AD:DP:GQ:PL	0/1:29,31:60:99:571,0,598
3R	27202701	.	G	C	226.77	.	AC=1;AF=0.500;AN=2;BaseQRankSum=2.403;ClippingRankSum=0.000;DP=48;ExcessHet=3.0103;FS=12.100;MLEAC=1;MLEAF=0.500;MQ=44.00;MQRankSum=0.000;QD=4.82;ReadPosRankSum=1.628;SOR=1.115	GT:AD:DP:GQ:PL	0/1:33,14:47:99:255,0,727
3R	27202809	.	G	T	180.77	.	AC=1;AF=0.500;AN=2;BaseQRankSum=-2.040;ClippingRankSum=0.000;DP=59;ExcessHet=3.0103;FS=6.475;MLEAC=1;MLEAF=0.500;MQ=44.00;MQRankSum=0.000;QD=3.17;ReadPosRankSum=-1.208;SOR=0.891	GT:AD:DP:GQ:PL	0/1:42,15:57:99:209,0,953
3R	27202929	.	A	T	565.77	.	AC=1;AF=0.500;AN=2;BaseQRankSum=1.357;ClippingRankSum=0.000;DP=51;ExcessHet=3.0103;FS=4.151;MLEAC=1;MLEAF=0.500;MQ=44.00;MQRankSum=0.000;QD=11.09;ReadPosRankSum=1.905;SOR=0.310	GT:AD:DP:GQ:PL	0/1:24,27:51:99:594,0,486
3R	27203843	.	A	G	1457.77	.	AC=2;AF=1.00;AN=2;DP=56;ExcessHet=3.0103;FS=0.000;MLEAC=2;MLEAF=1.00;MQ=43.97;QD=26.03;SOR=1.101	GT:AD:DP:GQ:PL	1/1:0,56:56:99:1486,167,0
3R	27203917	.	TCCAACAG	T	1245.73	.	AC=1;AF=0.500;AN=2;BaseQRankSum=-0.385;ClippingRankSum=0.000;DP=63;ExcessHet=3.0103;FS=5.388;MLEAC=1;MLEAF=0.500;MQ=44.00;MQRankSum=0.000;QD=21.48;ReadPosRankSum=-1.264;SOR=1.315	GT:AD:DP:GQ:PL	0/1:25,33:58:99:1283,0,950
3R	27203963	.	T	C	722.77	.	AC=1;AF=0.500;AN=2;BaseQRankSum=-0.592;ClippingRankSum=0.000;DP=71;ExcessHet=3.0103;FS=4.738;MLEAC=1;MLEAF=0.500;MQ=44.00;MQRankSum=0.000;QD=10.33;ReadPosRankSum=1.413;SOR=1.280	GT:AD:DP:GQ:PL	0/1:35,35:70:99:751,0,788
3R	27204067	.	A	AAAG	975.73	.	AC=1;AF=0.500;AN=2;BaseQRankSum=1.596;ClippingRankSum=0.000;DP=65;ExcessHet=3.0103;FS=2.235;MLEAC=1;MLEAF=0.500;MQ=43.82;MQRankSum=-0.334;QD=15.49;ReadPosRankSum=0.123;SOR=1.015	GT:AD:DP:GQ:PL	0/1:35,28:63:99:1013,0,1367
3R	27204068	.	CA	C,AA	1747.73	.	AC=1,1;AF=0.500,0.500;AN=2;DP=66;ExcessHet=3.0103;FS=0.000;MLEAC=1,1;MLEAF=0.500,0.500;MQ=43.83;QD=27.74;SOR=1.010	GT:AD:DP:GQ:PL	1/2:0,34,29:63:99:1785,1174,1074,711,0,1358
3R	27204185	.	G	T	559.77	.	AC=1;AF=0.500;AN=2;BaseQRankSum=0.876;ClippingRankSum=0.000;DP=64;ExcessHet=3.0103;FS=2.145;MLEAC=1;MLEAF=0.500;MQ=43.87;MQRankSum=-1.855;QD=8.75;ReadPosRankSum=-0.440;SOR=0.424	GT:AD:DP:GQ:PL	0/1:34,30:64:99:588,0,1241
3R	27204209	.	G	A	1164.77	.	AC=1;AF=0.500;AN=2;BaseQRankSum=1.076;ClippingRankSum=0.000;DP=59;ExcessHet=3.0103;FS=3.753;MLEAC=1;MLEAF=0.500;MQ=43.93;MQRankSum=1.632;QD=19.74;ReadPosRankSum=-1.753;SOR=1.324	GT:AD:DP:GQ:PL	0/1:26,33:59:99:1193,0,1000
3R	27204231	.	G	A	1155.77	.	AC=1;AF=0.500;AN=2;BaseQRankSum=0.221;ClippingRankSum=0.000;DP=61;ExcessHet=3.0103;FS=7.008;MLEAC=1;MLEAF=0.500;MQ=43.94;MQRankSum=1.522;QD=18.95;ReadPosRankSum=0.000;SOR=1.577	GT:AD:DP:GQ:PL	0/1:29,32:61:99:1184,0,1059
3R	27204362	.	T	A	292.77	.	AC=1;AF=0.500;AN=2;BaseQRankSum=1.954;ClippingRankSum=0.000;DP=48;ExcessHet=3.0103;FS=0.000;MLEAC=1;MLEAF=0.500;MQ=44.00;MQRankSum=0.000;QD=6.10;ReadPosRankSum=-1.711;SOR=0.673	GT:AD:DP:GQ:PL	0/1:31,17:48:99:321,0,648
3R	27204956	.	GA	G	1253.73	.	AC=2;AF=1.00;AN=2;DP=39;ExcessHet=3.0103;FS=0.000;MLEAC=2;MLEAF=1.00;MQ=43.85;QD=32.15;SOR=1.236	GT:AD:DP:GQ:PL	1/1:0,39:39:99:1291,117,0
3R	27205094	.	C	T	1997.77	.	AC=2;AF=1.00;AN=2;DP=47;ExcessHet=3.0103;FS=0.000;MLEAC=2;MLEAF=1.00;MQ=44.00;QD=24.67;SOR=0.976	GT:AD:DP:GQ:PL	1/1:0,46:46:99:2026,141,0
3R	27205115	.	T	A	2139.77	.	AC=2;AF=1.00;AN=2;DP=48;ExcessHet=3.0103;FS=0.000;MLEAC=2;MLEAF=1.00;MQ=44.00;QD=32.70;SOR=1.022	GT:AD:DP:GQ:PL	1/1:0,47:47:99:2168,147,0
3R	27205136	.	T	A	1795.77	.	AC=2;AF=1.00;AN=2;DP=44;ExcessHet=3.0103;FS=0.000;MLEAC=2;MLEAF=1.00;MQ=44.00;QD=30.49;SOR=0.941	GT:AD:DP:GQ:PL	1/1:0,43:43:99:1824,132,0
3R	27205215	.	T	G	1352.77	.	AC=2;AF=1.00;AN=2;DP=53;ExcessHet=3.0103;FS=0.000;MLEAC=2;MLEAF=1.00;MQ=43.93;QD=26.01;SOR=0.693	GT:AD:DP:GQ:PL	1/1:0,52:52:99:1381,155,0
3R	27205257	.	C	A	839.77	.	AC=1;AF=0.500;AN=2;BaseQRankSum=0.111;ClippingRankSum=0.000;DP=51;ExcessHet=3.0103;FS=2.340;MLEAC=1;MLEAF=0.500;MQ=43.92;MQRankSum=-0.086;QD=16.80;ReadPosRankSum=-0.347;SOR=0.913	GT:AD:DP:GQ:PL	0/1:27,23:50:99:868,0,1064
3R	27205258	.	A	G	881.77	.	AC=1;AF=0.500;AN=2;BaseQRankSum=-3.427;ClippingRankSum=0.000;DP=50;ExcessHet=3.0103;FS=1.101;MLEAC=1;MLEAF=0.500;MQ=43.92;MQRankSum=-0.117;QD=18.00;ReadPosRankSum=-0.102;SOR=0.819	GT:AD:DP:GQ:PL	0/1:27,22:49:99:910,0,1061
3R	27205260	.	A	G	855.77	.	AC=1;AF=0.500;AN=2;BaseQRankSum=0.278;ClippingRankSum=0.000;DP=50;ExcessHet=3.0103;FS=1.101;MLEAC=1;MLEAF=0.500;MQ=43.92;MQRankSum=-0.117;QD=17.46;ReadPosRankSum=-0.115;SOR=0.819	GT:AD:DP:GQ:PL	0/1:27,22:49:99:884,0,1064
3R	27205263	.	G	C	810.77	.	AC=1;AF=0.500;AN=2;BaseQRankSum=-0.290;ClippingRankSum=0.000;DP=51;ExcessHet=3.0103;FS=1.064;MLEAC=1;MLEAF=0.500;MQ=43.92;MQRankSum=-0.144;QD=16.22;ReadPosRankSum=-0.168;SOR=0.874	GT:AD:DP:GQ:PL	0/1:28,22:50:99:839,0,1109
3R	27205269	.	C	T	724.77	.	AC=1;AF=0.500;AN=2;BaseQRankSum=1.655;ClippingRankSum=0.000;DP=49;ExcessHet=3.0103;FS=1.098;MLEAC=1;MLEAF=0.500;MQ=43.92;MQRankSum=-0.211;QD=15.10;ReadPosRankSum=-0.193;SOR=0.892	GT:AD:DP:GQ:PL	0/1:28,20:48:99:753,0,1140
3R	27205409	.	G	T	1516.77	.	AC=2;AF=1.00;AN=2;DP=35;ExcessHet=3.0103;FS=0.000;MLEAC=2;MLEAF=1.00;MQ=43.94;QD=31.87;SOR=1.148	GT:AD:DP:GQ:PL	1/1:0,35:35:99:1545,108,0
3R	27205423	.	A	T	1621.77	.	AC=2;AF=1.00;AN=2;DP=37;ExcessHet=3.0103;FS=0.000;MLEAC=2;MLEAF=1.00;MQ=43.95;QD=30.81;SOR=1.061	GT:AD:DP:GQ:PL	1/1:0,36:36:99:1650,111,0
3R	27205446	.	T	C	1635.77	.	AC=2;AF=1.00;AN=2;DP=38;ExcessHet=3.0103;FS=0.000;MLEAC=2;MLEAF=1.00;MQ=43.95;QD=30.16;SOR=1.270	GT:AD:DP:GQ:PL	1/1:0,37:37:99:1664,117,0
3R	27205485	.	C	CA	123.73	.	AC=1;AF=0.500;AN=2;BaseQRankSum=-2.024;ClippingRankSum=0.000;DP=39;ExcessHet=3.0103;FS=7.833;MLEAC=1;MLEAF=0.500;MQ=43.95;MQRankSum=0.793;QD=3.34;ReadPosRankSum=-1.082;SOR=0.928	GT:AD:DP:GQ:PL	0/1:24,13:37:99:161,0,387
3R	27205561	.	A	T	901.77	.	AC=1;AF=0.500;AN=2;BaseQRankSum=-0.021;ClippingRankSum=0.000;DP=51;ExcessHet=3.0103;FS=1.096;MLEAC=1;MLEAF=0.500;MQ=43.87;MQRankSum=1.401;QD=18.04;ReadPosRankSum=0.330;SOR=0.446	GT:AD:DP:GQ:PL	0/1:26,24:50:99:930,0,990
3R	27205564	.	CTT	C	889.73	.	AC=1;AF=0.500;AN=2;BaseQRankSum=-0.933;ClippingRankSum=0.000;DP=52;ExcessHet=3.0103;FS=1.068;MLEAC=1;MLEAF=0.500;MQ=43.83;MQRankSum=1.689;QD=17.45;ReadPosRankSum=0.802;SOR=0.507	GT:AD:DP:GQ:PL	0/1:27,24:51:99:927,0,1032
3R	27205570	.	T	TGTGTGTGC	894.73	.	AC=1;AF=0.500;AN=2;BaseQRankSum=0.098;ClippingRankSum=0.000;DP=51;ExcessHet=3.0103;FS=3.965;MLEAC=1;MLEAF=0.500;MQ=43.83;MQRankSum=-1.820;QD=18.64;ReadPosRankSum=-0.114;SOR=1.135	GT:AD:DP:GQ:PL	0/1:25,23:48:99:932,0,978
3R	27206145	.	T	A	464.77	.	AC=1;AF=0.500;AN=2;BaseQRankSum=-0.145;ClippingRankSum=0.000;DP=43;ExcessHet=3.0103;FS=1.203;MLEAC=1;MLEAF=0.500;MQ=44.00;MQRankSum=0.000;QD=11.07;ReadPosRankSum=1.185;SOR=0.495	GT:AD:DP:GQ:PL	0/1:20,22:42:99:493,0,414
3R	27206225	.	ATT	A	1116.73	.	AC=1;AF=0.500;AN=2;BaseQRankSum=1.187;ClippingRankSum=0.000;DP=58;ExcessHet=3.0103;FS=8.309;MLEAC=1;MLEAF=0.500;MQ=43.93;MQRankSum=-1.138;QD=20.30;ReadPosRankSum=2.675;SOR=0.166	GT:AD:DP:GQ:PL	0/1:25,30:55:99:1154,0,827
3R	27206252	.	C	T	1209.77	.	AC=1;AF=0.500;AN=2;BaseQRankSum=-0.982;ClippingRankSum=0.000;DP=63;ExcessHet=3.0103;FS=0.979;MLEAC=1;MLEAF=0.500;MQ=43.52;MQRankSum=0.311;QD=19.20;ReadPosRankSum=0.104;SOR=0.479	GT:AD:DP:GQ:PL	0/1:28,35:63:99:1238,0,959
3R	27206276	.	A	G	2005.77	.	AC=2;AF=1.00;AN=2;DP=59;ExcessHet=3.0103;FS=0.000;MLEAC=2;MLEAF=1.00;MQ=43.49;QD=34.00;SOR=0.796	GT:AD:DP:GQ:PL	1/1:0,59:59:99:2034,176,0
3R	27206313	.	T	C	1646.77	.	AC=2;AF=1.00;AN=2;DP=61;ExcessHet=3.0103;FS=0.000;MLEAC=2;MLEAF=1.00;MQ=43.54;QD=27.00;SOR=0.865	GT:AD:DP:GQ:PL	1/1:0,61:61:99:1675,183,0
3R	27206357	.	A	C	2639.77	.	AC=2;AF=1.00;AN=2;DP=59;ExcessHet=3.0103;FS=0.000;MLEAC=2;MLEAF=1.00;MQ=43.97;QD=32.21;SOR=1.085	GT:AD:DP:GQ:PL	1/1:0,58:58:99:2668,184,0
3R	27206360	.	C	T	2607.77	.	AC=2;AF=1.00;AN=2;DP=59;ExcessHet=3.0103;FS=0.000;MLEAC=2;MLEAF=1.00;MQ=43.97;QD=32.44;SOR=1.179	GT:AD:DP:GQ:PL	1/1:0,58:58:99:2636,181,0
3R	27206767	.	C	G	1250.77	.	AC=1;AF=0.500;AN=2;BaseQRankSum=-0.486;ClippingRankSum=0.000;DP=60;ExcessHet=3.0103;FS=3.511;MLEAC=1;MLEAF=0.500;MQ=43.43;MQRankSum=-3.965;QD=20.85;ReadPosRankSum=-0.751;SOR=0.482	GT:AD:DP:GQ:PL	0/1:27,33:60:99:1279,0,1053
3R	27206774	.	G	A	1226.77	.	AC=1;AF=0.500;AN=2;BaseQRankSum=2.725;ClippingRankSum=0.000;DP=61;ExcessHet=3.0103;FS=3.523;MLEAC=1;MLEAF=0.500;MQ=43.44;MQRankSum=-4.164;QD=20.11;ReadPosRankSum=-0.318;SOR=0.581	GT:AD:DP:GQ:PL	0/1:29,32:61:99:1255,0,1081
3R	27206789	.	G	C	1219.77	.	AC=1;AF=0.500;AN=2;BaseQRankSum=-1.110;ClippingRankSum=0.000;DP=60;ExcessHet=3.0103;FS=2.188;MLEAC=1;MLEAF=0.500;MQ=43.36;MQRankSum=-4.540;QD=20.67;ReadPosRankSum=-0.167;SOR=0.539	GT:AD:DP:GQ:PL	0/1:28,31:59:99:1248,0,1048
3R	27206791	.	TA	T	1207.73	.	AC=1;AF=0.500;AN=2;BaseQRankSum=1.411;ClippingRankSum=0.000;DP=60;ExcessHet=3.0103;FS=3.586;MLEAC=1;MLEAF=0.500;MQ=43.33;MQRankSum=-4.723;QD=20.47;ReadPosRankSum=-0.390;SOR=0.705	GT:AD:DP:GQ:PL	0/1:28,31:59:99:1245,0,1081
3R	27206808	.	C	G	1356.77	.	AC=1;AF=0.500;AN=2;BaseQRankSum=-1.015;ClippingRankSum=0.000;DP=62;ExcessHet=3.0103;FS=0.975;MLEAC=1;MLEAF=0.500;MQ=43.15;MQRankSum=-5.058;QD=22.24;ReadPosRankSum=-0.355;SOR=0.635	GT:AD:DP:GQ:PL	0/1:28,33:61:99:1385,0,1040
3R	27206817	.	C	T	1381.77	.	AC=1;AF=0.500;AN=2;BaseQRankSum=-0.840;ClippingRankSum=0.000;DP=62;ExcessHet=3.0103;FS=0.984;MLEAC=1;MLEAF=0.500;MQ=43.09;MQRankSum=-5.062;QD=22.65;ReadPosRankSum=-0.912;SOR=0.623	GT:AD:DP:GQ:PL	0/1:26,35:61:99:1410,0,1009
3R	27206822	.	C	T	1384.77	.	AC=1;AF=0.500;AN=2;BaseQRankSum=-0.015;ClippingRankSum=0.000;DP=63;ExcessHet=3.0103;FS=0.000;MLEAC=1;MLEAF=0.500;MQ=43.07;MQRankSum=-5.136;QD=22.33;ReadPosRankSum=-1.028;SOR=0.693	GT:AD:DP:GQ:PL	0/1:26,36:62:99:1413,0,967
3R	27206865	.	A	G	1354.77	.	AC=1;AF=0.500;AN=2;BaseQRankSum=-4.317;ClippingRankSum=0.000;DP=57;ExcessHet=3.0103;FS=1.054;MLEAC=1;MLEAF=0.500;MQ=43.04;MQRankSum=-4.672;QD=24.19;ReadPosRankSum=0.516;SOR=0.506	GT:AD:DP:GQ:PL	0/1:21,35:56:99:1383,0,818
3R	27206871	.	T	G	1326.77	.	AC=1;AF=0.500;AN=2;BaseQRankSum=-4.082;ClippingRankSum=0.000;DP=59;ExcessHet=3.0103;FS=0.997;MLEAC=1;MLEAF=0.500;MQ=43.11;MQRankSum=-4.850;QD=22.88;ReadPosRankSum=1.666;SOR=0.551	GT:AD:DP:GQ:PL	0/1:24,34:58:99:1355,0,905
3R	27206875	.	C	T	1284.77	.	AC=1;AF=0.500;AN=2;BaseQRankSum=-3.809;ClippingRankSum=0.000;DP=58;ExcessHet=3.0103;FS=0.000;MLEAC=1;MLEAF=0.500;MQ=43.09;MQRankSum=-4.945;QD=22.54;ReadPosRankSum=2.134;SOR=0.601	GT:AD:DP:GQ:PL	0/1:24,33:57:99:1313,0,908
3R	27206889	.	G	C	1245.77	.	AC=1;AF=0.500;AN=2;BaseQRankSum=-1.372;ClippingRankSum=0.000;DP=55;ExcessHet=3.0103;FS=5.471;MLEAC=1;MLEAF=0.500;MQ=43.10;MQRankSum=-4.899;QD=23.07;ReadPosRankSum=2.161;SOR=0.634	GT:AD:DP:GQ:PL	0/1:23,31:54:99:1274,0,869
3R	27206892	.	G	A	1287.77	.	AC=1;AF=0.500;AN=2;BaseQRankSum=0.340;ClippingRankSum=0.000;DP=57;ExcessHet=3.0103;FS=5.572;MLEAC=1;MLEAF=0.500;MQ=43.08;MQRankSum=-4.862;QD=23.00;ReadPosRankSum=1.508;SOR=0.799	GT:AD:DP:GQ:PL	0/1:23,33:56:99:1316,0,866
3R	27206896	.	C	A	1245.77	.	AC=1;AF=0.500;AN=2;BaseQRankSum=-1.894;ClippingRankSum=0.000;DP=54;ExcessHet=3.0103;FS=3.910;MLEAC=1;MLEAF=0.500;MQ=43.02;MQRankSum=-4.978;QD=23.51;ReadPosRankSum=1.680;SOR=0.668	GT:AD:DP:GQ:PL	0/1:22,31:53:99:1274,0,869
3R	27206897	.	A	T	1206.77	.	AC=1;AF=0.500;AN=2;BaseQRankSum=-0.386;ClippingRankSum=0.000;DP=53;ExcessHet=3.0103;FS=5.683;MLEAC=1;MLEAF=0.500;MQ=43.01;MQRankSum=-4.890;QD=23.21;ReadPosRankSum=1.446;SOR=0.617	GT:AD:DP:GQ:PL	0/1:21,31:52:99:1235,0,830
3R	27206901	.	A	T	1228.77	.	AC=1;AF=0.500;AN=2;BaseQRankSum=-0.654;ClippingRankSum=0.000;DP=55;ExcessHet=3.0103;FS=3.798;MLEAC=1;MLEAF=0.500;MQ=43.08;MQRankSum=-4.882;QD=22.75;ReadPosRankSum=1.907;SOR=0.453	GT:AD:DP:GQ:PL	0/1:23,31:54:99:1257,0,869
3R	27206909	.	T	C	1265.77	.	AC=1;AF=0.500;AN=2;BaseQRankSum=-2.442;ClippingRankSum=0.000;DP=56;ExcessHet=3.0103;FS=1.070;MLEAC=1;MLEAF=0.500;MQ=43.15;MQRankSum=-4.284;QD=23.01;ReadPosRankSum=0.407;SOR=0.465	GT:AD:DP:GQ:PL	0/1:21,34:55:99:1294,0,853
3R	27206927	.	T	G	729.77	.	AC=1;AF=0.500;AN=2;BaseQRankSum=-2.108;ClippingRankSum=0.000;DP=60;ExcessHet=3.0103;FS=2.212;MLEAC=1;MLEAF=0.500;MQ=43.21;MQRankSum=-4.445;QD=12.37;ReadPosRankSum=-0.062;SOR=0.751	GT:AD:DP:GQ:PL	0/1:24,35:59:99:758,0,485
3R	27206981	.	C	T	679.77	.	AC=1;AF=0.500;AN=2;BaseQRankSum=0.407;ClippingRankSum=0.000;DP=62;ExcessHet=3.0103;FS=5.116;MLEAC=1;MLEAF=0.500;MQ=43.35;MQRankSum=-2.798;QD=10.96;ReadPosRankSum=-0.625;SOR=1.074	GT:AD:DP:GQ:PL	0/1:29,33:62:99:708,0,614
3R	27207180	.	C	A	593.77	.	AC=1;AF=0.500;AN=2;BaseQRankSum=1.884;ClippingRankSum=0.000;DP=49;ExcessHet=3.0103;FS=1.129;MLEAC=1;MLEAF=0.500;MQ=43.84;MQRankSum=-1.651;QD=12.37;ReadPosRankSum=-0.233;SOR=0.495	GT:AD:DP:GQ:PL	0/1:19,29:48:99:622,0,332
3R	27207208	.	G	T	630.77	.	AC=1;AF=0.500;AN=2;BaseQRankSum=1.599;ClippingRankSum=0.000;DP=50;ExcessHet=3.0103;FS=1.088;MLEAC=1;MLEAF=0.500;MQ=43.80;MQRankSum=-1.967;QD=12.62;ReadPosRankSum=1.150;SOR=0.515	GT:AD:DP:GQ:PL	0/1:21,29:50:99:659,0,428
3R	27207281	.	A	G	606.77	.	AC=1;AF=0.500;AN=2;BaseQRankSum=-1.016;ClippingRankSum=0.000;DP=50;ExcessHet=3.0103;FS=2.381;MLEAC=1;MLEAF=0.500;MQ=43.96;MQRankSum=-0.810;QD=12.14;ReadPosRankSum=-1.337;SOR=0.548	GT:AD:DP:GQ:PL	0/1:21,29:50:99:635,0,430
3R	27207327	.	C	A	584.77	.	AC=1;AF=0.500;AN=2;BaseQRankSum=-0.569;ClippingRankSum=0.000;DP=54;ExcessHet=3.0103;FS=1.055;MLEAC=1;MLEAF=0.500;MQ=43.96;MQRankSum=-0.857;QD=10.83;ReadPosRankSum=-0.497;SOR=0.976	GT:AD:DP:GQ:PL	0/1:24,30:54:99:613,0,473
3R	27207474	.	CA	C	656.73	.	AC=1;AF=0.500;AN=2;BaseQRankSum=-2.502;ClippingRankSum=0.000;DP=55;ExcessHet=3.0103;FS=0.000;MLEAC=1;MLEAF=0.500;MQ=44.00;MQRankSum=0.000;QD=12.39;ReadPosRankSum=-0.231;SOR=0.793	GT:AD:DP:GQ:PL	0/1:27,26:53:99:694,0,713
3R	27207526	.	C	T	510.77	.	AC=1;AF=0.500;AN=2;BaseQRankSum=0.027;ClippingRankSum=0.000;DP=42;ExcessHet=3.0103;FS=0.000;MLEAC=1;MLEAF=0.500;MQ=44.00;MQRankSum=0.000;QD=12.16;ReadPosRankSum=1.185;SOR=0.602	GT:AD:DP:GQ:PL	0/1:18,24:42:99:539,0,357
3R	27207983	.	T	TGCTGCTGCCGCTGCC	1379.73	.	AC=1;AF=0.500;AN=2;BaseQRankSum=-0.550;ClippingRankSum=0.000;DP=54;ExcessHet=3.0103;FS=0.000;MLEAC=1;MLEAF=0.500;MQ=43.85;MQRankSum=-1.649;QD=26.03;ReadPosRankSum=-2.957;SOR=0.610	GT:AD:DP:GQ:PL	0/1:21,32:53:99:1417,0,1016
3R	27208104	.	T	C	399.77	.	AC=1;AF=0.500;AN=2;BaseQRankSum=-3.042;ClippingRankSum=0.000;DP=45;ExcessHet=3.0103;FS=2.597;MLEAC=1;MLEAF=0.500;MQ=43.49;MQRankSum=1.903;QD=8.88;ReadPosRankSum=-1.201;SOR=1.183	GT:AD:DP:GQ:PL	0/1:22,23:45:99:428,0,477
3R	27208139	.	C	T	625.77	.	AC=1;AF=0.500;AN=2;BaseQRankSum=2.300;ClippingRankSum=0.000;DP=50;ExcessHet=3.0103;FS=2.453;MLEAC=1;MLEAF=0.500;MQ=43.38;MQRankSum=1.767;QD=12.52;ReadPosRankSum=-1.194;SOR=1.179	GT:AD:DP:GQ:PL	0/1:22,28:50:99:654,0,396
3R	27208403	.	T	G	1059.77	.	AC=2;AF=1.00;AN=2;DP=43;ExcessHet=3.0103;FS=0.000;MLEAC=2;MLEAF=1.00;MQ=44.00;QD=25.23;SOR=1.005	GT:AD:DP:GQ:PL	1/1:0,42:42:99:1088,124,0
3R	27208541	.	G	T	412.77	.	AC=1;AF=0.500;AN=2;BaseQRankSum=-0.757;ClippingRankSum=0.000;DP=44;ExcessHet=3.0103;FS=1.177;MLEAC=1;MLEAF=0.500;MQ=43.56;MQRankSum=0.564;QD=9.38;ReadPosRankSum=0.870;SOR=1.085	GT:AD:DP:GQ:PL	0/1:22,22:44:99:441,0,446
3R	27208559	.	G	A	408.77	.	AC=1;AF=0.500;AN=2;BaseQRankSum=-1.251;ClippingRankSum=0.000;DP=44;ExcessHet=3.0103;FS=1.174;MLEAC=1;MLEAF=0.500;MQ=43.65;MQRankSum=1.001;QD=9.29;ReadPosRankSum=0.153;SOR=0.592	GT:AD:DP:GQ:PL	0/1:23,21:44:99:437,0,496
3R	27208599	.	C	G	481.77	.	AC=1;AF=0.500;AN=2;BaseQRankSum=-0.937;ClippingRankSum=0.000;DP=46;ExcessHet=3.0103;FS=14.438;MLEAC=1;MLEAF=0.500;MQ=44.00;MQRankSum=0.000;QD=10.47;ReadPosRankSum=1.319;SOR=1.565	GT:AD:DP:GQ:PL	0/1:20,26:46:99:510,0,404
3R	27208643	.	C	A	1564.77	.	AC=2;AF=1.00;AN=2;DP=45;ExcessHet=3.0103;FS=0.000;MLEAC=2;MLEAF=1.00;MQ=44.00;QD=34.77;SOR=0.929	GT:AD:DP:GQ:PL	1/1:0,45:45:99:1593,138,0
3R	27208646	.	C	CTAG	589.73	.	AC=1;AF=0.500;AN=2;BaseQRankSum=-0.304;ClippingRankSum=0.000;DP=46;ExcessHet=3.0103;FS=14.590;MLEAC=1;MLEAF=0.500;MQ=44.00;MQRankSum=0.000;QD=12.82;ReadPosRankSum=-0.820;SOR=1.152	GT:AD:DP:GQ:PL	0/1:29,17:46:99:627,0,1157
3R	27208649	.	GGCAT	G	583.73	.	AC=1;AF=0.500;AN=2;BaseQRankSum=2.785;ClippingRankSum=0.000;DP=46;ExcessHet=3.0103;FS=11.684;MLEAC=1;MLEAF=0.500;MQ=44.00;MQRankSum=0.000;QD=12.69;ReadPosRankSum=-1.065;SOR=1.176	GT:AD:DP:GQ:PL	0/1:29,17:46:99:621,0,1227
3R	27208655	.	T	C	556.77	.	AC=1;AF=0.500;AN=2;BaseQRankSum=0.252;ClippingRankSum=0.000;DP=44;ExcessHet=3.0103;FS=9.088;MLEAC=1;MLEAF=0.500;MQ=44.00;MQRankSum=0.000;QD=12.65;SOR=0.852	GT:AD:DP:GQ:PL	0/1:29,15:44:99:585,0,1155
3R	27208859	.	A	T	700.77	.	AC=1;AF=0.500;AN=2;BaseQRankSum=-0.924;ClippingRankSum=0.000;DP=62;ExcessHet=3.0103;FS=0.000;MLEAC=1;MLEAF=0.500;MQ=43.76;MQRankSum=-1.271;QD=11.30;ReadPosRankSum=2.332;SOR=0.693	GT:AD:DP:GQ:PL	0/1:28,34:62:99:729,0,581
3R	27208953	.	T	A	615.77	.	AC=1;AF=0.500;AN=2;BaseQRankSum=-0.747;ClippingRankSum=0.000;DP=55;ExcessHet=3.0103;FS=5.494;MLEAC=1;MLEAF=0.500;MQ=43.81;MQRankSum=0.130;QD=11.20;ReadPosRankSum=-0.667;SOR=0.754	GT:AD:DP:GQ:PL	0/1:25,30:55:99:644,0,527
3R	27208979	.	A	G	1616.77	.	AC=2;AF=1.00;AN=2;DP=60;ExcessHet=3.0103;FS=0.000;MLEAC=2;MLEAF=1.00;MQ=43.78;QD=26.95;SOR=0.986	GT:AD:DP:GQ:PL	1/1:0,60:60:99:1645,180,0
3R	27209430	.	A	G	1140.77	.	AC=2;AF=1.00;AN=2;DP=43;ExcessHet=3.0103;FS=0.000;MLEAC=2;MLEAF=1.00;MQ=43.91;QD=26.53;SOR=0.941	GT:AD:DP:GQ:PL	1/1:0,43:43:99:1169,129,0
3R	27209659	.	C	A	2475.77	.	AC=2;AF=1.00;AN=2;DP=51;ExcessHet=3.0103;FS=0.000;MLEAC=2;MLEAF=1.00;MQ=42.88;QD=31.65;SOR=0.994	GT:AD:DP:GQ:PL	1/1:0,51:51:99:2504,169,0
3R	27209660	.	A	G	551.77	.	AC=1;AF=0.500;AN=2;BaseQRankSum=-1.278;ClippingRankSum=0.000;DP=55;ExcessHet=3.0103;FS=5.456;MLEAC=1;MLEAF=0.500;MQ=42.91;MQRankSum=0.148;QD=10.03;ReadPosRankSum=1.205;SOR=0.673	GT:AD:DP:GQ:PL	0/1:28,27:55:99:580,0,588
3R	27209664	.	T	A	2484.77	.	AC=2;AF=1.00;AN=2;DP=56;ExcessHet=3.0103;FS=0.000;MLEAC=2;MLEAF=1.00;MQ=42.93;QD=31.02;SOR=0.841	GT:AD:DP:GQ:PL	1/1:0,56:56:99:2513,171,0
3R	27209670	.	A	C	2439.77	.	AC=2;AF=1.00;AN=2;DP=56;ExcessHet=3.0103;FS=0.000;MLEAC=2;MLEAF=1.00;MQ=42.93;QD=36.00;SOR=0.841	GT:AD:DP:GQ:PL	1/1:0,56:56:99:2468,168,0
3R	27209704	.	C	T	2847.77	.	AC=2;AF=1.00;AN=2;DP=63;ExcessHet=3.0103;FS=0.000;MLEAC=2;MLEAF=1.00;MQ=43.09;QD=33.93;SOR=0.790	GT:AD:DP:GQ:PL	1/1:0,63:63:99:2876,196,0
3R	27209713	.	A	T	2909.77	.	AC=2;AF=1.00;AN=2;DP=62;ExcessHet=3.0103;FS=0.000;MLEAC=2;MLEAF=1.00;MQ=43.07;QD=35.08;SOR=0.976	GT:AD:DP:GQ:PL	1/1:0,62:62:99:2938,199,0
3R	27209724	.	G	T	2851.77	.	AC=2;AF=1.00;AN=2;DP=64;ExcessHet=3.0103;FS=0.000;MLEAC=2;MLEAF=1.00;MQ=43.04;QD=29.06;SOR=1.044	GT:AD:DP:GQ:PL	1/1:0,64:64:99:2880,193,0
3R	27209733	.	C	CA	3022.73	.	AC=2;AF=1.00;AN=2;DP=66;ExcessHet=3.0103;FS=0.000;MLEAC=2;MLEAF=1.00;MQ=43.04;QD=25.38;SOR=1.033	GT:AD:DP:GQ:PL	1/1:0,66:66:99:3060,205,0
3R	27209735	.	T	A	2986.77	.	AC=2;AF=1.00;AN=2;DP=64;ExcessHet=3.0103;FS=0.000;MLEAC=2;MLEAF=1.00;MQ=43.04;QD=35.34;SOR=1.044	GT:AD:DP:GQ:PL	1/1:0,64:64:99:3015,202,0
3R	27209739	.	CATAT	C	2887.73	.	AC=2;AF=1.00;AN=2;DP=64;ExcessHet=3.0103;FS=0.000;MLEAC=2;MLEAF=1.00;MQ=43.04;QD=25.39;SOR=0.966	GT:AD:DP:GQ:PL	1/1:0,64:64:99:2925,196,0
3R	27209795	.	C	A	606.77	.	AC=1;AF=0.500;AN=2;BaseQRankSum=0.738;ClippingRankSum=0.000;DP=61;ExcessHet=3.0103;FS=0.000;MLEAC=1;MLEAF=0.500;MQ=43.10;MQRankSum=-1.478;QD=9.95;ReadPosRankSum=0.771;SOR=0.627	GT:AD:DP:GQ:PL	0/1:30,31:61:99:635,0,601
3R	27209847	.	C	T	369.77	.	AC=1;AF=0.500;AN=2;BaseQRankSum=0.753;ClippingRankSum=0.000;DP=40;ExcessHet=3.0103;FS=2.884;MLEAC=1;MLEAF=0.500;MQ=43.19;MQRankSum=2.655;QD=9.73;ReadPosRankSum=-0.044;SOR=1.243	GT:AD:DP:GQ:PL	0/1:19,19:38:99:398,0,352
3R	27209879	.	C	CT	1453.73	.	AC=2;AF=1.00;AN=2;DP=33;ExcessHet=3.0103;FS=0.000;MLEAC=2;MLEAF=1.00;MQ=43.28;QD=23.74;SOR=0.818	GT:AD:DP:GQ:PL	1/1:0,32:32:99:1491,105,0
3R	27209885	.	C	CCCCCT	1490.73	.	AC=2;AF=1.00;AN=2;DP=34;ExcessHet=3.0103;FS=0.000;MLEAC=1;MLEAF=0.500;MQ=43.42;QD=29.68;SOR=0.818	GT:AD:DP:GQ:PL	1/1:0,34:34:99:1431,123,0
3R	27209893	.	A	G	1748.77	.	AC=2;AF=1.00;AN=2;DP=40;ExcessHet=3.0103;FS=0.000;MLEAC=2;MLEAF=1.00;MQ=43.39;QD=26.90;SOR=0.793	GT:AD:DP:GQ:PL	1/1:0,40:40:99:1777,120,0
3R	27209960	.	A	G	1196.77	.	AC=2;AF=1.00;AN=2;DP=49;ExcessHet=3.0103;FS=0.000;MLEAC=2;MLEAF=1.00;MQ=43.62;QD=24.93;SOR=0.866	GT:AD:DP:GQ:PL	1/1:0,48:48:99:1225,142,0
3R	27210070	.	T	TA	1147.73	.	AC=2;AF=1.00;AN=2;DP=55;ExcessHet=3.0103;FS=0.000;MLEAC=2;MLEAF=1.00;MQ=43.60;QD=22.07;SOR=0.770	GT:AD:DP:GQ:PL	1/1:0,52:52:99:1185,155,0
3R	27210156	.	T	C	2277.77	.	AC=2;AF=1.00;AN=2;DP=52;ExcessHet=3.0103;FS=0.000;MLEAC=2;MLEAF=1.00;MQ=43.66;QD=31.30;SOR=0.941	GT:AD:DP:GQ:PL	1/1:0,52:52:99:2306,159,0
3R	27210163	.	G	T	2155.77	.	AC=2;AF=1.00;AN=2;DP=48;ExcessHet=3.0103;FS=0.000;MLEAC=2;MLEAF=1.00;MQ=43.69;QD=29.86;SOR=1.067	GT:AD:DP:GQ:PL	1/1:0,48:48:99:2184,147,0
3R	27210167	.	C	G	2041.77	.	AC=2;AF=1.00;AN=2;DP=46;ExcessHet=3.0103;FS=0.000;MLEAC=2;MLEAF=1.00;MQ=43.74;QD=28.05;SOR=1.085	GT:AD:DP:GQ:PL	1/1:0,46:46:99:2070,138,0
3R	27210193	.	TG	T	1277.73	.	AC=2;AF=1.00;AN=2;DP=44;ExcessHet=3.0103;FS=0.000;MLEAC=2;MLEAF=1.00;MQ=43.82;QD=29.71;SOR=1.179	GT:AD:DP:GQ:PL	1/1:0,43:43:99:1315,129,0
3R	27210403	.	G	A	449.77	.	AC=1;AF=0.500;AN=2;BaseQRankSum=0.716;ClippingRankSum=0.000;DP=54;ExcessHet=3.0103;FS=1.072;MLEAC=1;MLEAF=0.500;MQ=44.00;MQRankSum=0.000;QD=8.82;ReadPosRankSum=1.100;SOR=0.662	GT:AD:DP:GQ:PL	0/1:28,23:51:99:478,0,613
3R	27210512	.	TGAGGATCC	T	676.73	.	AC=1;AF=0.500;AN=2;BaseQRankSum=-0.289;ClippingRankSum=0.000;DP=35;ExcessHet=3.0103;FS=0.000;MLEAC=1;MLEAF=0.500;MQ=43.51;MQRankSum=-0.819;QD=21.15;ReadPosRankSum=0.861;SOR=0.914	GT:AD:DP:GQ:PL	0/1:14,18:32:99:714,0,517
3R	27210514	.	A	G	471.77	.	AC=1;AF=0.500;AN=2;BaseQRankSum=-1.340;ClippingRankSum=0.000;DP=33;ExcessHet=3.0103;FS=0.000;MLEAC=1;MLEAF=0.500;MQ=43.48;MQRankSum=0.915;QD=15.22;ReadPosRankSum=-0.801;SOR=0.628	GT:AD:DP:GQ:PL	0/1:18,13:31:99:500,0,714
3R	27210539	.	A	T	1614.77	.	AC=2;AF=1.00;AN=2;DP=41;ExcessHet=3.0103;FS=0.000;MLEAC=2;MLEAF=1.00;MQ=43.58;QD=35.22;SOR=0.741	GT:AD:DP:GQ:PL	1/1:0,41:41:99:1643,123,0
3R	27210581	.	T	A	525.77	.	AC=1;AF=0.500;AN=2;BaseQRankSum=2.225;ClippingRankSum=0.000;DP=44;ExcessHet=3.0103;FS=11.780;MLEAC=1;MLEAF=0.500;MQ=43.61;MQRankSum=-0.826;QD=11.95;ReadPosRankSum=-1.458;SOR=1.477	GT:AD:DP:GQ:PL	0/1:19,25:44:99:554,0,392
3R	27210658	.	T	A	1310.77	.	AC=1;AF=0.500;AN=2;BaseQRankSum=3.792;ClippingRankSum=0.000;DP=62;ExcessHet=3.0103;FS=11.123;MLEAC=1;MLEAF=0.500;MQ=43.73;MQRankSum=-0.817;QD=21.14;ReadPosRankSum=0.735;SOR=0.788	GT:AD:DP:GQ:PL	0/1:26,36:62:99:1339,0,951
3R	27210681	.	T	C	1448.77	.	AC=1;AF=0.500;AN=2;BaseQRankSum=-0.946;ClippingRankSum=0.000;DP=66;ExcessHet=3.0103;FS=3.383;MLEAC=1;MLEAF=0.500;MQ=43.74;MQRankSum=-0.775;QD=21.95;ReadPosRankSum=-0.652;SOR=0.572	GT:AD:DP:GQ:PL	0/1:26,40:66:99:1477,0,919
3R	27211056	.	T	G	1681.77	.	AC=2;AF=1.00;AN=2;DP=66;ExcessHet=3.0103;FS=0.000;MLEAC=2;MLEAF=1.00;MQ=43.90;QD=25.48;SOR=1.112	GT:AD:DP:GQ:PL	1/1:0,66:66:99:1710,195,0
3R	27211095	.	T	C	3103.77	.	AC=2;AF=1.00;AN=2;DP=72;ExcessHet=3.0103;FS=0.000;MLEAC=2;MLEAF=1.00;MQ=43.95;QD=24.96;SOR=0.934	GT:AD:DP:GQ:PL	1/1:0,72:72:99:3132,220,0
3R	27211105	.	T	A	3071.77	.	AC=2;AF=1.00;AN=2;DP=71;ExcessHet=3.0103;FS=0.000;MLEAC=2;MLEAF=1.00;MQ=43.94;QD=33.73;SOR=0.779	GT:AD:DP:GQ:PL	1/1:0,71:71:99:3100,216,0
3R	27211118	.	C	G	1777.77	.	AC=2;AF=1.00;AN=2;DP=66;ExcessHet=3.0103;FS=0.000;MLEAC=2;MLEAF=1.00;MQ=43.94;QD=26.94;SOR=0.754	GT:AD:DP:GQ:PL	1/1:0,66:66:99:1806,198,0
3R	27211410	.	G	C	508.77	.	AC=1;AF=0.500;AN=2;BaseQRankSum=0.180;ClippingRankSum=0.000;DP=50;ExcessHet=3.0103;FS=5.913;MLEAC=1;MLEAF=0.500;MQ=43.75;MQRankSum=-1.390;QD=10.38;ReadPosRankSum=-0.280;SOR=1.288	GT:AD:DP:GQ:PL	0/1:24,25:49:99:537,0,514
3R	27211412	.	A	G	1681.77	.	AC=2;AF=1.00;AN=2;DP=50;ExcessHet=3.0103;FS=0.000;MLEAC=2;MLEAF=1.00;MQ=43.75;QD=34.32;SOR=0.909	GT:AD:DP:GQ:PL	1/1:0,49:49:99:1710,146,0
3R	27211455	.	T	G	2133.77	.	AC=2;AF=1.00;AN=2;DP=49;ExcessHet=3.0103;FS=0.000;MLEAC=2;MLEAF=1.00;MQ=43.64;QD=33.68;SOR=0.733	GT:AD:DP:GQ:PL	1/1:0,49:49:99:2162,157,0
3R	27211472	.	A	C	2143.77	.	AC=2;AF=1.00;AN=2;DP=47;ExcessHet=3.0103;FS=0.000;MLEAC=2;MLEAF=1.00;MQ=43.39;QD=26.51;SOR=0.919	GT:AD:DP:GQ:PL	1/1:0,47:47:99:2172,147,0
3R	27211474	.	T	C	865.77	.	AC=1;AF=0.500;AN=2;BaseQRankSum=-3.820;ClippingRankSum=0.000;DP=47;ExcessHet=3.0103;FS=6.121;MLEAC=1;MLEAF=0.500;MQ=43.39;MQRankSum=1.981;QD=18.42;ReadPosRankSum=0.192;SOR=1.360	GT:AD:DP:GQ:PL	0/1:24,23:47:99:894,0,939
3R	27211475	.	C	T	910.77	.	AC=1;AF=0.500;AN=2;BaseQRankSum=-0.330;ClippingRankSum=0.000;DP=47;ExcessHet=3.0103;FS=6.121;MLEAC=1;MLEAF=0.500;MQ=43.39;MQRankSum=-1.951;QD=19.38;ReadPosRankSum=-0.128;SOR=0.517	GT:AD:DP:GQ:PL	0/1:23,24:47:99:939,0,894
3R	27211491	.	AAACCCCCCATTTGT	A	950.73	.	AC=1;AF=0.500;AN=2;BaseQRankSum=0.496;ClippingRankSum=0.000;DP=58;ExcessHet=3.0103;FS=1.012;MLEAC=1;MLEAF=0.500;MQ=43.55;MQRankSum=-2.074;QD=16.39;ReadPosRankSum=0.452;SOR=0.752	GT:AD:DP:GQ:PL	0/1:32,26:58:99:988,0,1245
3R	27211531	.	C	T	482.77	.	AC=1;AF=0.500;AN=2;BaseQRankSum=-1.199;ClippingRankSum=0.000;DP=51;ExcessHet=3.0103;FS=1.101;MLEAC=1;MLEAF=0.500;MQ=43.12;MQRankSum=0.694;QD=9.47;ReadPosRankSum=-0.726;SOR=0.479	GT:AD:DP:GQ:PL	0/1:25,26:51:99:511,0,505
3R	27211563	.	G	A	1399.77	.	AC=2;AF=1.00;AN=2;DP=53;ExcessHet=3.0103;FS=0.000;MLEAC=2;MLEAF=1.00;MQ=43.26;QD=26.41;SOR=1.077	GT:AD:DP:GQ:PL	1/1:0,53:53:99:1428,158,0
3R	27211643	.	A	T	1599.77	.	AC=2;AF=1.00;AN=2;DP=59;ExcessHet=3.0103;FS=0.000;MLEAC=2;MLEAF=1.00;MQ=43.84;QD=27.11;SOR=1.034	GT:AD:DP:GQ:PL	1/1:0,59:59:99:1628,177,0
3R	27211786	.	C	T	1658.77	.	AC=2;AF=1.00;AN=2;DP=40;ExcessHet=3.0103;FS=0.000;MLEAC=2;MLEAF=1.00;MQ=43.49;QD=31.41;SOR=1.445	GT:AD:DP:GQ:PL	1/1:0,40:40:99:1687,120,0
3R	27211799	.	C	T	615.77	.	AC=1;AF=0.500;AN=2;BaseQRankSum=2.142;ClippingRankSum=0.000;DP=33;ExcessHet=3.0103;FS=5.752;MLEAC=1;MLEAF=0.500;MQ=43.38;MQRankSum=-1.182;QD=18.66;ReadPosRankSum=-0.127;SOR=0.132	GT:AD:DP:GQ:PL	0/1:15,18:33:99:644,0,488
3R	27211803	.	T	C	1456.77	.	AC=2;AF=1.00;AN=2;DP=33;ExcessHet=3.0103;FS=0.000;MLEAC=2;MLEAF=1.00;MQ=43.38;QD=29.07;SOR=1.542	GT:AD:DP:GQ:PL	1/1:0,33:33:99:1485,99,0
3R	27211805	.	ATTTTTGTTT	A	640.73	.	AC=1;AF=0.500;AN=2;BaseQRankSum=-1.373;ClippingRankSum=0.000;DP=35;ExcessHet=3.0103;FS=3.110;MLEAC=1;MLEAF=0.500;MQ=43.42;MQRankSum=-1.372;QD=18.31;ReadPosRankSum=0.551;SOR=0.276	GT:AD:DP:GQ:PL	0/1:17,18:35:99:678,0,602
3R	27211806	.	T	C	485.77	.	AC=1;AF=0.500;AN=2;BaseQRankSum=2.201;ClippingRankSum=0.000;DP=31;ExcessHet=3.0103;FS=11.676;MLEAC=1;MLEAF=0.500;MQ=43.34;MQRankSum=1.217;QD=15.67;ReadPosRankSum=-0.635;SOR=2.786	GT:AD:DP:GQ:PL	0/1:17,14:31:99:514,0,641
3R	27211829	.	T	TC	672.73	.	AC=1;AF=0.500;AN=2;BaseQRankSum=-2.463;ClippingRankSum=0.000;DP=36;ExcessHet=3.0103;FS=1.471;MLEAC=1;MLEAF=0.500;MQ=43.43;MQRankSum=-0.925;QD=19.79;ReadPosRankSum=0.901;SOR=0.446	GT:AD:DP:GQ:PL	0/1:12,22:34:99:710,0,522
3R	27211893	.	A	G	2094.77	.	AC=2;AF=1.00;AN=2;DP=47;ExcessHet=3.0103;FS=0.000;MLEAC=2;MLEAF=1.00;MQ=43.60;QD=32.01;SOR=1.378	GT:AD:DP:GQ:PL	1/1:0,47:47:99:2123,144,0
3R	27211896	.	T	G	2094.77	.	AC=2;AF=1.00;AN=2;DP=48;ExcessHet=3.0103;FS=0.000;MLEAC=2;MLEAF=1.00;MQ=43.61;QD=26.63;SOR=1.298	GT:AD:DP:GQ:PL	1/1:0,48:48:99:2123,144,0
3R	27211967	.	C	G	2563.77	.	AC=2;AF=1.00;AN=2;DP=59;ExcessHet=3.0103;FS=0.000;MLEAC=2;MLEAF=1.00;MQ=43.80;QD=29.53;SOR=0.796	GT:AD:DP:GQ:PL	1/1:0,59:59:99:2592,184,0
3R	27211980	.	A	G	2641.77	.	AC=2;AF=1.00;AN=2;DP=63;ExcessHet=3.0103;FS=0.000;MLEAC=2;MLEAF=1.00;MQ=43.78;QD=29.27;SOR=0.859	GT:AD:DP:GQ:PL	1/1:0,63:63:99:2670,193,0
3R	27212059	.	G	T	2548.77	.	AC=2;AF=1.00;AN=2;DP=59;ExcessHet=3.0103;FS=0.000;MLEAC=2;MLEAF=1.00;MQ=43.85;QD=24.91;SOR=0.726	GT:AD:DP:GQ:PL	1/1:0,59:59:99:2577,178,0
3R	27212069	.	G	A	2436.77	.	AC=2;AF=1.00;AN=2;DP=55;ExcessHet=3.0103;FS=0.000;MLEAC=2;MLEAF=1.00;MQ=43.88;QD=31.02;SOR=0.729	GT:AD:DP:GQ:PL	1/1:0,55:55:99:2465,166,0
3R	27212071	.	A	C	2436.77	.	AC=2;AF=1.00;AN=2;DP=54;ExcessHet=3.0103;FS=0.000;MLEAC=2;MLEAF=1.00;MQ=43.87;QD=32.22;SOR=0.767	GT:AD:DP:GQ:PL	1/1:0,54:54:99:2465,166,0
3R	27212142	.	C	T	516.77	.	AC=1;AF=0.500;AN=2;BaseQRankSum=1.351;ClippingRankSum=0.000;DP=54;ExcessHet=3.0103;FS=5.672;MLEAC=1;MLEAF=0.500;MQ=43.95;MQRankSum=-0.963;QD=9.57;ReadPosRankSum=0.046;SOR=0.354	GT:AD:DP:GQ:PL	0/1:27,27:54:99:545,0,577
3R	27212154	.	T	A	950.77	.	AC=1;AF=0.500;AN=2;BaseQRankSum=-0.522;ClippingRankSum=0.000;DP=54;ExcessHet=3.0103;FS=1.055;MLEAC=1;MLEAF=0.500;MQ=43.95;MQRankSum=-1.040;QD=17.61;ReadPosRankSum=0.763;SOR=0.473	GT:AD:DP:GQ:PL	0/1:29,25:54:99:979,0,1120
3R	27212156	.	C	G	950.77	.	AC=1;AF=0.500;AN=2;BaseQRankSum=-0.849;ClippingRankSum=0.000;DP=55;ExcessHet=3.0103;FS=1.024;MLEAC=1;MLEAF=0.500;MQ=43.95;MQRankSum=-1.059;QD=17.29;ReadPosRankSum=1.317;SOR=0.532	GT:AD:DP:GQ:PL	0/1:30,25:55:99:979,0,1120
3R	27212733	.	T	C	1945.77	.	AC=2;AF=1.00;AN=2;DP=59;ExcessHet=3.0103;FS=0.000;MLEAC=2;MLEAF=1.00;MQ=43.97;QD=32.98;SOR=0.726	GT:AD:DP:GQ:PL	1/1:0,59:59:99:1974,177,0
3R	27212737	.	TAATAAACATC	T	819.73	.	AC=1;AF=0.500;AN=2;BaseQRankSum=0.164;ClippingRankSum=0.000;DP=60;ExcessHet=3.0103;FS=9.720;MLEAC=1;MLEAF=0.500;MQ=43.97;MQRankSum=0.885;QD=14.90;ReadPosRankSum=1.058;SOR=0.968	GT:AD:DP:GQ:PL	0/1:32,23:55:99:857,0,1273
3R	27213074	.	A	G	1460.77	.	AC=2;AF=1.00;AN=2;DP=56;ExcessHet=3.0103;FS=0.000;MLEAC=2;MLEAF=1.00;MQ=43.90;QD=26.09;SOR=0.765	GT:AD:DP:GQ:PL	1/1:0,56:56:99:1489,167,0
3R	27213157	.	T	C	570.77	.	AC=1;AF=0.500;AN=2;BaseQRankSum=-0.369;ClippingRankSum=0.000;DP=46;ExcessHet=3.0103;FS=8.553;MLEAC=1;MLEAF=0.500;MQ=44.00;MQRankSum=0.000;QD=12.41;ReadPosRankSum=-0.321;SOR=0.568	GT:AD:DP:GQ:PL	0/1:19,27:46:99:599,0,392
3R	27213250	.	CA	C	1534.73	.	AC=2;AF=1.00;AN=2;DP=60;ExcessHet=3.0103;FS=0.000;MLEAC=2;MLEAF=1.00;MQ=43.97;QD=26.01;SOR=0.726	GT:AD:DP:GQ:PL	1/1:0,59:59:99:1572,177,0
3R	27213302	.	C	T	1679.77	.	AC=2;AF=1.00;AN=2;DP=66;ExcessHet=3.0103;FS=0.000;MLEAC=2;MLEAF=1.00;MQ=43.91;QD=25.45;SOR=0.754	GT:AD:DP:GQ:PL	1/1:0,66:66:99:1708,197,0
3R	27213416	.	G	C	1566.77	.	AC=2;AF=1.00;AN=2;DP=59;ExcessHet=3.0103;FS=0.000;MLEAC=2;MLEAF=1.00;MQ=43.95;QD=26.56;SOR=1.217	GT:AD:DP:GQ:PL	1/1:0,59:59:99:1595,176,0
3R	27213495	.	G	T	2071.77	.	AC=2;AF=1.00;AN=2;DP=76;ExcessHet=3.0103;FS=0.000;MLEAC=2;MLEAF=1.00;MQ=43.97;QD=27.26;SOR=0.746	GT:AD:DP:GQ:PL	1/1:0,76:76:99:2100,227,0
3R	27213548	.	A	C	2760.77	.	AC=2;AF=1.00;AN=2;DP=62;ExcessHet=3.0103;FS=0.000;MLEAC=2;MLEAF=1.00;MQ=43.94;QD=33.90;SOR=1.234	GT:AD:DP:GQ:PL	1/1:0,62:62:99:2789,190,0
3R	27213552	.	C	T	2735.77	.	AC=2;AF=1.00;AN=2;DP=62;ExcessHet=3.0103;FS=0.000;MLEAC=2;MLEAF=1.00;MQ=43.94;QD=28.19;SOR=1.234	GT:AD:DP:GQ:PL	1/1:0,62:62:99:2764,187,0
3R	27213809	.	C	A	528.77	.	AC=1;AF=0.500;AN=2;BaseQRankSum=1.920;ClippingRankSum=0.000;DP=53;ExcessHet=3.0103;FS=7.625;MLEAC=1;MLEAF=0.500;MQ=43.56;MQRankSum=-0.657;QD=9.98;ReadPosRankSum=-1.127;SOR=0.940	GT:AD:DP:GQ:PL	0/1:28,25:53:99:557,0,628
3R	27213813	.	TTC	T	2292.73	.	AC=2;AF=1.00;AN=2;DP=52;ExcessHet=3.0103;FS=0.000;MLEAC=2;MLEAF=1.00;MQ=43.55;QD=27.21;SOR=0.770	GT:AD:DP:GQ:PL	1/1:0,52:52:99:2330,163,0
3R	27213838	.	C	T	641.77	.	AC=1;AF=0.500;AN=2;BaseQRankSum=1.329;ClippingRankSum=0.000;DP=59;ExcessHet=3.0103;FS=5.204;MLEAC=1;MLEAF=0.500;MQ=43.42;MQRankSum=2.122;QD=10.88;ReadPosRankSum=1.302;SOR=1.142	GT:AD:DP:GQ:PL	0/1:28,31:59:99:670,0,560
3R	27213886	.	A	G	2970.77	.	AC=2;AF=1.00;AN=2;DP=67;ExcessHet=3.0103;FS=0.000;MLEAC=2;MLEAF=1.00;MQ=43.25;QD=27.80;SOR=1.146	GT:AD:DP:GQ:PL	1/1:0,67:67:99:2999,207,0
3R	27213906	.	T	TTATG	1191.73	.	AC=1;AF=0.500;AN=2;BaseQRankSum=-0.070;ClippingRankSum=0.000;DP=70;ExcessHet=3.0103;FS=2.057;MLEAC=1;MLEAF=0.500;MQ=43.24;MQRankSum=-4.283;QD=17.27;ReadPosRankSum=-0.416;SOR=0.418	GT:AD:DP:GQ:PL	0/1:38,31:69:99:1229,0,1490
3R	27213908	.	A	T	1512.77	.	AC=1;AF=0.500;AN=2;BaseQRankSum=4.196;ClippingRankSum=0.000;DP=70;ExcessHet=3.0103;FS=3.291;MLEAC=1;MLEAF=0.500;MQ=43.21;MQRankSum=4.402;QD=21.61;ReadPosRankSum=0.631;SOR=1.162	GT:AD:DP:GQ:PL	0/1:32,38:70:99:1541,0,1223
3R	27213916	.	T	TTGTAA	1188.73	.	AC=1;AF=0.500;AN=2;BaseQRankSum=0.018;ClippingRankSum=0.000;DP=70;ExcessHet=3.0103;FS=4.957;MLEAC=1;MLEAF=0.500;MQ=43.24;MQRankSum=-4.349;QD=16.98;ReadPosRankSum=-0.284;SOR=0.270	GT:AD:DP:GQ:PL	0/1:39,31:70:99:1226,0,1516
3R	27213948	.	T	C	497.77	.	AC=1;AF=0.500;AN=2;BaseQRankSum=-0.738;ClippingRankSum=0.000;DP=65;ExcessHet=3.0103;FS=14.668;MLEAC=1;MLEAF=0.500;MQ=43.27;MQRankSum=-4.249;QD=7.66;ReadPosRankSum=0.160;SOR=0.230	GT:AD:DP:GQ:PL	0/1:38,27:65:99:526,0,828
3R	27213977	.	T	C	465.77	.	AC=1;AF=0.500;AN=2;BaseQRankSum=-1.848;ClippingRankSum=0.000;DP=68;ExcessHet=3.0103;FS=16.426;MLEAC=1;MLEAF=0.500;MQ=43.35;MQRankSum=-4.347;QD=6.85;ReadPosRankSum=0.694;SOR=0.670	GT:AD:DP:GQ:PL	0/1:42,26:68:99:494,0,945
3R	27214015	.	G	A	2791.77	.	AC=2;AF=1.00;AN=2;DP=69;ExcessHet=3.0103;FS=0.000;MLEAC=2;MLEAF=1.00;MQ=43.25;QD=25.51;SOR=0.722	GT:AD:DP:GQ:PL	1/1:0,69:69:99:2820,210,0
3R	27214049	.	A	G	469.77	.	AC=1;AF=0.500;AN=2;BaseQRankSum=-1.706;ClippingRankSum=0.000;DP=74;ExcessHet=3.0103;FS=1.977;MLEAC=1;MLEAF=0.500;MQ=43.26;MQRankSum=-3.885;QD=6.35;ReadPosRankSum=0.524;SOR=0.997	GT:AD:DP:GQ:PL	0/1:46,28:74:99:498,0,1058
3R	27214088	.	T	C	1644.77	.	AC=1;AF=0.500;AN=2;BaseQRankSum=-0.063;ClippingRankSum=0.000;DP=74;ExcessHet=3.0103;FS=4.744;MLEAC=1;MLEAF=0.500;MQ=42.94;MQRankSum=2.729;QD=22.23;ReadPosRankSum=-0.259;SOR=1.318	GT:AD:DP:GQ:PL	0/1:30,44:74:99:1673,0,1108
3R	27214098	.	T	C	1133.77	.	AC=1;AF=0.500;AN=2;BaseQRankSum=-2.570;ClippingRankSum=0.000;DP=69;ExcessHet=3.0103;FS=6.623;MLEAC=1;MLEAF=0.500;MQ=42.86;MQRankSum=-2.325;QD=16.43;ReadPosRankSum=-0.902;SOR=0.238	GT:AD:DP:GQ:PL	0/1:39,30:69:99:1162,0,1568
3R	27214101	.	C	A	3211.77	.	AC=2;AF=1.00;AN=2;DP=68;ExcessHet=3.0103;FS=0.000;MLEAC=2;MLEAF=1.00;MQ=42.84;QD=32.08;SOR=1.022	GT:AD:DP:GQ:PL	1/1:0,68:68:99:3240,217,0
3R	27214102	.	T	C	3166.77	.	AC=2;AF=1.00;AN=2;DP=66;ExcessHet=3.0103;FS=0.000;MLEAC=2;MLEAF=1.00;MQ=42.80;QD=28.81;SOR=0.957	GT:AD:DP:GQ:PL	1/1:0,66:66:99:3195,214,0
3R	27214106	.	C	A	3076.77	.	AC=2;AF=1.00;AN=2;DP=67;ExcessHet=3.0103;FS=0.000;MLEAC=2;MLEAF=1.00;MQ=42.82;QD=31.53;SOR=1.146	GT:AD:DP:GQ:PL	1/1:0,67:67:99:3105,208,0
3R	27214110	.	G	T	1560.77	.	AC=1;AF=0.500;AN=2;BaseQRankSum=0.550;ClippingRankSum=0.000;DP=67;ExcessHet=3.0103;FS=11.010;MLEAC=1;MLEAF=0.500;MQ=42.85;MQRankSum=2.419;QD=23.30;ReadPosRankSum=0.426;SOR=1.687	GT:AD:DP:GQ:PL	0/1:28,39:67:99:1589,0,1139
3R	27214113	.	A	T	1566.77	.	AC=1;AF=0.500;AN=2;BaseQRankSum=1.215;ClippingRankSum=0.000;DP=67;ExcessHet=3.0103;FS=8.764;MLEAC=1;MLEAF=0.500;MQ=42.82;MQRankSum=2.670;QD=23.38;ReadPosRankSum=0.439;SOR=1.730	GT:AD:DP:GQ:PL	0/1:28,39:67:99:1595,0,1055
3R	27214117	.	A	G	1692.77	.	AC=1;AF=0.500;AN=2;BaseQRankSum=1.408;ClippingRankSum=0.000;DP=65;ExcessHet=3.0103;FS=8.969;MLEAC=1;MLEAF=0.500;MQ=42.82;MQRankSum=2.509;QD=26.04;ReadPosRankSum=0.206;SOR=1.646	GT:AD:DP:GQ:PL	0/1:27,38:65:99:1721,0,1046
3R	27214119	.	A	C	978.77	.	AC=1;AF=0.500;AN=2;BaseQRankSum=-1.786;ClippingRankSum=0.000;DP=69;ExcessHet=3.0103;FS=8.508;MLEAC=1;MLEAF=0.500;MQ=42.89;MQRankSum=-2.810;QD=14.19;ReadPosRankSum=0.578;SOR=0.347	GT:AD:DP:GQ:PL	0/1:42,27:69:99:1007,0,1682
3R	27214127	.	T	A	1087.77	.	AC=1;AF=0.500;AN=2;BaseQRankSum=2.209;ClippingRankSum=0.000;DP=70;ExcessHet=3.0103;FS=12.746;MLEAC=1;MLEAF=0.500;MQ=42.90;MQRankSum=-2.329;QD=15.54;ReadPosRankSum=-0.964;SOR=0.504	GT:AD:DP:GQ:PL	0/1:39,31:70:99:1116,0,1577
3R	27214130	.	G	A	3256.77	.	AC=2;AF=1.00;AN=2;DP=70;ExcessHet=3.0103;FS=0.000;MLEAC=2;MLEAF=1.00;MQ=42.87;QD=32.20;SOR=1.011	GT:AD:DP:GQ:PL	1/1:0,70:70:99:3285,220,0
3R	27214131	.	A	C	3211.77	.	AC=2;AF=1.00;AN=2;DP=69;ExcessHet=3.0103;FS=0.000;MLEAC=2;MLEAF=1.00;MQ=42.86;QD=34.08;SOR=1.054	GT:AD:DP:GQ:PL	1/1:0,69:69:99:3240,217,0
3R	27214152	.	A	C	3066.77	.	AC=2;AF=1.00;AN=2;DP=69;ExcessHet=3.0103;FS=0.000;MLEAC=2;MLEAF=1.00;MQ=42.78;QD=31.90;SOR=1.022	GT:AD:DP:GQ:PL	1/1:0,68:68:99:3095,208,0
3R	27214169	.	A	G	541.77	.	AC=1;AF=0.500;AN=2;BaseQRankSum=-0.186;ClippingRankSum=0.000;DP=70;ExcessHet=3.0103;FS=6.623;MLEAC=1;MLEAF=0.500;MQ=42.84;MQRankSum=-2.108;QD=7.85;ReadPosRankSum=0.428;SOR=0.505	GT:AD:DP:GQ:PL	0/1:41,28:69:99:570,0,911
3R	27214185	.	T	TAG	3151.73	.	AC=2;AF=1.00;AN=2;DP=72;ExcessHet=3.0103;FS=0.000;MLEAC=2;MLEAF=1.00;MQ=42.90;QD=28.42;SOR=0.840	GT:AD:DP:GQ:PL	1/1:0,71:71:99:3189,220,0
3R	27214241	.	C	T	530.77	.	AC=1;AF=0.500;AN=2;BaseQRankSum=1.005;ClippingRankSum=0.000;DP=72;ExcessHet=3.0103;FS=0.000;MLEAC=1;MLEAF=0.500;MQ=43.39;MQRankSum=0.541;QD=7.37;ReadPosRankSum=-0.876;SOR=0.791	GT:AD:DP:GQ:PL	0/1:44,28:72:99:559,0,959
3R	27214268	.	C	CT	1577.73	.	AC=1;AF=0.500;AN=2;BaseQRankSum=-0.806;ClippingRankSum=0.000;DP=67;ExcessHet=3.0103;FS=0.000;MLEAC=1;MLEAF=0.500;MQ=43.18;MQRankSum=-1.442;QD=23.55;ReadPosRankSum=1.049;SOR=0.720	GT:AD:DP:GQ:PL	0/1:27,40:67:99:1615,0,965
3R	27214272	.	TC	T	1577.73	.	AC=1;AF=0.500;AN=2;BaseQRankSum=0.792;ClippingRankSum=0.000;DP=66;ExcessHet=3.0103;FS=0.968;MLEAC=1;MLEAF=0.500;MQ=43.17;MQRankSum=-1.262;QD=23.91;ReadPosRankSum=0.152;SOR=0.781	GT:AD:DP:GQ:PL	0/1:25,41:66:99:1615,0,965
3R	27214397	.	G	GCCGCCGT	680.73	.	AC=1;AF=0.500;AN=2;BaseQRankSum=0.411;ClippingRankSum=0.000;DP=27;ExcessHet=3.0103;FS=0.000;MLEAC=1;MLEAF=0.500;MQ=43.29;MQRankSum=-0.928;QD=27.23;ReadPosRankSum=-2.160;SOR=0.804	GT:AD:DP:GQ:PL	0/1:8,17:25:99:718,0,603
3R	27214699	.	AAC	A	316.73	.	AC=1;AF=0.500;AN=2;BaseQRankSum=1.206;ClippingRankSum=0.000;DP=29;ExcessHet=3.0103;FS=6.421;MLEAC=1;MLEAF=0.500;MQ=43.41;MQRankSum=0.714;QD=12.18;ReadPosRankSum=0.343;SOR=1.506	GT:AD:DP:GQ:PL	0/1:10,16:26:99:354,0,220
3R	27214769	.	A	T	499.77	.	AC=1;AF=0.500;AN=2;BaseQRankSum=0.408;ClippingRankSum=0.000;DP=30;ExcessHet=3.0103;FS=1.710;MLEAC=1;MLEAF=0.500;MQ=43.56;MQRankSum=0.377;QD=16.66;ReadPosRankSum=1.080;SOR=0.815	GT:AD:DP:GQ:PL	0/1:7,23:30:80:528,0,80
3R	27215054	.	G	A	592.77	.	AC=1;AF=0.500;AN=2;BaseQRankSum=-0.415;ClippingRankSum=0.000;DP=57;ExcessHet=3.0103;FS=9.587;MLEAC=1;MLEAF=0.500;MQ=43.97;MQRankSum=-0.895;QD=10.59;ReadPosRankSum=0.900;SOR=0.411	GT:AD:DP:GQ:PL	0/1:26,30:56:99:621,0,497
3R	27215188	.	C	G	661.77	.	AC=1;AF=0.500;AN=2;BaseQRankSum=0.248;ClippingRankSum=0.000;DP=53;ExcessHet=3.0103;FS=7.625;MLEAC=1;MLEAF=0.500;MQ=43.81;MQRankSum=1.722;QD=12.49;ReadPosRankSum=1.262;SOR=0.321	GT:AD:DP:GQ:PL	0/1:22,31:53:99:690,0,443
3R	27215243	.	T	C	430.77	.	AC=1;AF=0.500;AN=2;BaseQRankSum=1.978;ClippingRankSum=0.000;DP=44;ExcessHet=3.0103;FS=4.388;MLEAC=1;MLEAF=0.500;MQ=43.77;MQRankSum=1.463;QD=9.79;ReadPosRankSum=-0.646;SOR=1.251	GT:AD:DP:GQ:PL	0/1:22,22:44:99:459,0,439
3R	27215293	.	CAA	C	180.74	.	AC=1;AF=0.500;AN=2;BaseQRankSum=-1.655;ClippingRankSum=0.000;DP=41;ExcessHet=3.0103;FS=0.000;MLEAC=1;MLEAF=0.500;MQ=42.94;MQRankSum=2.109;QD=11.30;ReadPosRankSum=0.207;SOR=0.818	GT:AD:DP:GQ:PL	0/1:5,11:16:26:218,0,26
3R	27215991	.	A	G	867.77	.	AC=2;AF=1.00;AN=2;DP=35;ExcessHet=3.0103;FS=0.000;MLEAC=2;MLEAF=1.00;MQ=44.04;QD=24.79;SOR=0.749	GT:AD:DP:GQ:PL	1/1:0,35:35:99:896,103,0
3R	27216085	.	ATGGGAAG	A	1101.73	.	AC=1;AF=0.500;AN=2;BaseQRankSum=0.307;ClippingRankSum=0.000;DP=52;ExcessHet=3.0103;FS=0.000;MLEAC=1;MLEAF=0.500;MQ=43.71;MQRankSum=-0.298;QD=21.19;ReadPosRankSum=-0.804;SOR=0.688	GT:AD:DP:GQ:PL	0/1:23,29:52:99:1139,0,842
3R	27216114	.	C	G	894.77	.	AC=1;AF=0.500;AN=2;BaseQRankSum=0.473;ClippingRankSum=0.000;DP=53;ExcessHet=3.0103;FS=2.356;MLEAC=1;MLEAF=0.500;MQ=43.64;MQRankSum=-1.107;QD=17.21;ReadPosRankSum=0.433;SOR=1.085	GT:AD:DP:GQ:PL	0/1:28,24:52:99:923,0,1081
3R	27216122	.	A	T	1009.77	.	AC=1;AF=0.500;AN=2;BaseQRankSum=1.055;ClippingRankSum=0.000;DP=58;ExcessHet=3.0103;FS=2.178;MLEAC=1;MLEAF=0.500;MQ=43.57;MQRankSum=-1.320;QD=17.41;ReadPosRankSum=0.337;SOR=1.012	GT:AD:DP:GQ:PL	0/1:30,28:58:99:1038,0,1127
3R	27216172	.	T	G	1990.77	.	AC=2;AF=1.00;AN=2;DP=59;ExcessHet=3.0103;FS=0.000;MLEAC=2;MLEAF=1.00;MQ=43.37;QD=33.74;SOR=0.950	GT:AD:DP:GQ:PL	1/1:0,59:59:99:2019,176,0
3R	27216177	.	C	CA	571.73	.	AC=1;AF=0.500;AN=2;BaseQRankSum=-0.820;ClippingRankSum=0.000;DP=61;ExcessHet=3.0103;FS=3.697;MLEAC=1;MLEAF=0.500;MQ=42.81;MQRankSum=-0.404;QD=9.86;ReadPosRankSum=1.031;SOR=0.473	GT:AD:DP:GQ:PL	0/1:33,25:58:99:609,0,863
3R	27216209	.	C	T	693.77	.	AC=1;AF=0.500;AN=2;BaseQRankSum=0.559;ClippingRankSum=0.000;DP=59;ExcessHet=3.0103;FS=5.228;MLEAC=1;MLEAF=0.500;MQ=42.51;MQRankSum=-0.456;QD=11.76;ReadPosRankSum=-0.836;SOR=0.956	GT:AD:DP:GQ:PL	0/1:25,34:59:99:722,0,493
3R	27216221	.	T	A	1167.77	.	AC=1;AF=0.500;AN=2;BaseQRankSum=0.042;ClippingRankSum=0.000;DP=57;ExcessHet=3.0103;FS=1.007;MLEAC=1;MLEAF=0.500;MQ=42.29;MQRankSum=-1.515;QD=20.49;ReadPosRankSum=0.360;SOR=0.768	GT:AD:DP:GQ:PL	0/1:27,30:57:99:1196,0,1082
3R	27216223	.	A	G	1167.77	.	AC=1;AF=0.500;AN=2;BaseQRankSum=-1.068;ClippingRankSum=0.000;DP=58;ExcessHet=3.0103;FS=0.000;MLEAC=1;MLEAF=0.500;MQ=42.35;MQRankSum=-1.408;QD=20.13;ReadPosRankSum=0.654;SOR=0.693	GT:AD:DP:GQ:PL	0/1:28,30:58:99:1196,0,1082
3R	27216231	.	A	T	1131.77	.	AC=1;AF=0.500;AN=2;BaseQRankSum=0.798;ClippingRankSum=0.000;DP=59;ExcessHet=3.0103;FS=0.000;MLEAC=1;MLEAF=0.500;MQ=42.38;MQRankSum=-1.060;QD=19.18;ReadPosRankSum=0.812;SOR=0.631	GT:AD:DP:GQ:PL	0/1:29,30:59:99:1160,0,1295
3R	27216233	.	C	T	1134.77	.	AC=1;AF=0.500;AN=2;BaseQRankSum=2.528;ClippingRankSum=0.000;DP=62;ExcessHet=3.0103;FS=0.000;MLEAC=1;MLEAF=0.500;MQ=42.39;MQRankSum=-0.927;QD=18.30;ReadPosRankSum=1.529;SOR=0.582	GT:AD:DP:GQ:PL	0/1:32,30:62:99:1163,0,1253
3R	27216235	.	TAAAAAAA	TA,T	2607.73	.	AC=1,1;AF=0.500,0.500;AN=2;DP=62;ExcessHet=3.0103;FS=0.000;MLEAC=1,1;MLEAF=0.500,0.500;MQ=42.39;QD=33.03;SOR=0.758	GT:AD:DP:GQ:PL	1/2:0,30,32:62:99:2645,1386,1295,1260,0,1160
3R	27216241	.	A	ATTG	1080.73	.	AC=1;AF=0.500;AN=2;BaseQRankSum=0.763;ClippingRankSum=0.000;DP=61;ExcessHet=3.0103;FS=0.971;MLEAC=1;MLEAF=0.500;MQ=42.37;MQRankSum=-1.053;QD=17.72;ReadPosRankSum=1.575;SOR=0.656	GT:AD:DP:GQ:PL	0/1:32,29:61:99:1118,0,1298
3R	27216242	.	A	ATTG	1260.73	.	AC=1;AF=0.500;AN=2;BaseQRankSum=-1.153;ClippingRankSum=0.000;DP=61;ExcessHet=3.0103;FS=0.971;MLEAC=1;MLEAF=0.500;MQ=42.37;MQRankSum=1.069;QD=20.67;SOR=0.763	GT:AD:DP:GQ:PL	0/1:29,32:61:99:1298,0,1118
3R	27216246	.	TA	T	1047.73	.	AC=1;AF=0.500;AN=2;BaseQRankSum=3.359;ClippingRankSum=0.000;DP=58;ExcessHet=3.0103;FS=0.973;MLEAC=1;MLEAF=0.500;MQ=42.25;MQRankSum=-0.768;QD=18.06;ReadPosRankSum=1.501;SOR=0.836	GT:AD:DP:GQ:PL	0/1:30,28:58:99:1085,0,1175
3R	27216261	.	A	C	2474.77	.	AC=2;AF=1.00;AN=2;DP=53;ExcessHet=3.0103;FS=0.000;MLEAC=2;MLEAF=1.00;MQ=42.15;QD=25.93;SOR=0.730	GT:AD:DP:GQ:PL	1/1:0,53:53:99:2503,169,0
3R	27216264	.	G	T	958.77	.	AC=1;AF=0.500;AN=2;BaseQRankSum=0.641;ClippingRankSum=0.000;DP=53;ExcessHet=3.0103;FS=5.587;MLEAC=1;MLEAF=0.500;MQ=42.19;MQRankSum=0.661;QD=18.09;ReadPosRankSum=0.428;SOR=0.822	GT:AD:DP:GQ:PL	0/1:27,26:53:99:987,0,1008
3R	27216265	.	T	C	958.77	.	AC=1;AF=0.500;AN=2;BaseQRankSum=-0.167;ClippingRankSum=0.000;DP=51;ExcessHet=3.0103;FS=3.918;MLEAC=1;MLEAF=0.500;MQ=42.16;MQRankSum=0.907;QD=18.80;ReadPosRankSum=0.481;SOR=0.754	GT:AD:DP:GQ:PL	0/1:26,25:51:99:987,0,1008
3R	27216297	.	A	G	374.77	.	AC=1;AF=0.500;AN=2;BaseQRankSum=-1.480;ClippingRankSum=0.000;DP=44;ExcessHet=3.0103;FS=4.185;MLEAC=1;MLEAF=0.500;MQ=42.81;MQRankSum=0.312;QD=8.52;ReadPosRankSum=1.692;SOR=1.185	GT:AD:DP:GQ:PL	0/1:23,21:44:99:403,0,495
3R	27216335	.	C	A	737.77	.	AC=1;AF=0.500;AN=2;BaseQRankSum=1.127;ClippingRankSum=0.000;DP=50;ExcessHet=3.0103;FS=2.448;MLEAC=1;MLEAF=0.500;MQ=43.26;MQRankSum=-2.338;QD=14.76;ReadPosRankSum=0.188;SOR=1.127	GT:AD:DP:GQ:PL	0/1:30,20:50:99:766,0,1196
3R	27216340	.	T	C	706.77	.	AC=1;AF=0.500;AN=2;BaseQRankSum=1.166;ClippingRankSum=0.000;DP=49;ExcessHet=3.0103;FS=0.000;MLEAC=1;MLEAF=0.500;MQ=43.25;MQRankSum=-2.460;QD=14.42;ReadPosRankSum=0.308;SOR=0.793	GT:AD:DP:GQ:PL	0/1:30,19:49:99:735,0,1199
3R	27216344	.	G	A	703.77	.	AC=1;AF=0.500;AN=2;BaseQRankSum=-1.037;ClippingRankSum=0.000;DP=50;ExcessHet=3.0103;FS=0.000;MLEAC=1;MLEAF=0.500;MQ=43.26;MQRankSum=-2.338;QD=14.08;ReadPosRankSum=-0.297;SOR=0.693	GT:AD:DP:GQ:PL	0/1:30,20:50:99:732,0,1226
3R	27216372	.	G	T	311.77	.	AC=1;AF=0.500;AN=2;BaseQRankSum=-1.551;ClippingRankSum=0.000;DP=51;ExcessHet=3.0103;FS=8.143;MLEAC=1;MLEAF=0.500;MQ=43.73;MQRankSum=-3.644;QD=6.11;ReadPosRankSum=-2.126;SOR=1.141	GT:AD:DP:GQ:PL	0/1:32,19:51:99:340,0,717
3R	27216649	.	G	A	166.77	.	AC=1;AF=0.500;AN=2;BaseQRankSum=0.874;ClippingRankSum=0.000;DP=57;ExcessHet=3.0103;FS=1.238;MLEAC=1;MLEAF=0.500;MQ=43.86;MQRankSum=0.995;QD=2.98;ReadPosRankSum=-0.437;SOR=0.666	GT:AD:DP:GQ:PL	0/1:43,13:56:99:195,0,968
3R	27216662	.	G	C	178.77	.	AC=1;AF=0.500;AN=2;BaseQRankSum=1.547;ClippingRankSum=0.000;DP=53;ExcessHet=3.0103;FS=0.000;MLEAC=1;MLEAF=0.500;MQ=43.85;MQRankSum=1.046;QD=3.44;ReadPosRankSum=-0.923;SOR=0.794	GT:AD:DP:GQ:PL	0/1:39,13:52:99:207,0,883
3R	27216719	.	T	G	294.77	.	AC=1;AF=0.500;AN=2;BaseQRankSum=-2.667;ClippingRankSum=0.000;DP=60;ExcessHet=3.0103;FS=4.319;MLEAC=1;MLEAF=0.500;MQ=43.90;MQRankSum=-0.517;QD=5.00;ReadPosRankSum=1.099;SOR=1.426	GT:AD:DP:GQ:PL	0/1:40,19:59:99:323,0,944
3R	27216963	.	T	TCGGCTTGC	825.73	.	AC=1;AF=0.500;AN=2;BaseQRankSum=1.323;ClippingRankSum=0.000;DP=63;ExcessHet=3.0103;FS=0.000;MLEAC=1;MLEAF=0.500;MQ=43.73;MQRankSum=-0.571;QD=14.24;ReadPosRankSum=-0.186;SOR=0.836	GT:AD:DP:GQ:PL	0/1:37,21:58:99:863,0,3243
3R	27217560	.	T	G	1267.77	.	AC=2;AF=1.00;AN=2;DP=49;ExcessHet=3.0103;FS=0.000;MLEAC=2;MLEAF=1.00;MQ=43.46;QD=25.87;SOR=1.007	GT:AD:DP:GQ:PL	1/1:0,49:49:99:1296,146,0
3R	27219119	.	G	A	779.77	.	AC=1;AF=0.500;AN=2;BaseQRankSum=-1.498;ClippingRankSum=0.000;DP=56;ExcessHet=3.0103;FS=0.000;MLEAC=1;MLEAF=0.500;MQ=43.70;MQRankSum=-0.708;QD=13.92;ReadPosRankSum=0.631;SOR=0.673	GT:AD:DP:GQ:PL	0/1:20,36:56:99:808,0,390
3R	27219601	.	G	A	710.77	.	AC=1;AF=0.500;AN=2;BaseQRankSum=-2.904;ClippingRankSum=0.000;DP=54;ExcessHet=3.0103;FS=1.273;MLEAC=1;MLEAF=0.500;MQ=44.00;MQRankSum=0.000;QD=13.16;ReadPosRankSum=1.099;SOR=0.460	GT:AD:DP:GQ:PL	0/1:20,34:54:99:739,0,386
3R	27219906	.	TA	T,TAA	883.73	.	AC=1,1;AF=0.500,0.500;AN=2;BaseQRankSum=0.332;ClippingRankSum=0.000;DP=79;ExcessHet=3.0103;FS=0.000;MLEAC=1,1;MLEAF=0.500,0.500;MQ=43.77;MQRankSum=-0.413;QD=12.45;ReadPosRankSum=0.815;SOR=0.831	GT:AD:DP:GQ:PL	1/2:6,34,31:71:99:921,460,692,544,0,796
3R	27220027	.	A	T	2590.77	.	AC=2;AF=1.00;AN=2;DP=98;ExcessHet=3.0103;FS=0.000;MLEAC=2;MLEAF=1.00;MQ=43.98;QD=26.71;SOR=1.274	GT:AD:DP:GQ:PL	1/1:0,97:97:99:2619,290,0
3R	27220074	.	C	T	2574.77	.	AC=2;AF=1.00;AN=2;DP=96;ExcessHet=3.0103;FS=0.000;MLEAC=2;MLEAF=1.00;MQ=43.96;QD=26.82;SOR=0.735	GT:AD:DP:GQ:PL	1/1:0,96:96:99:2603,287,0
3R	27220142	.	G	T	3495.77	.	AC=2;AF=1.00;AN=2;DP=79;ExcessHet=3.0103;FS=0.000;MLEAC=2;MLEAF=1.00;MQ=43.98;QD=28.83;SOR=1.136	GT:AD:DP:GQ:PL	1/1:0,79:79:99:3524,247,0
3R	27220156	.	T	C	3509.77	.	AC=2;AF=1.00;AN=2;DP=78;ExcessHet=3.0103;FS=0.000;MLEAC=2;MLEAF=1.00;MQ=43.94;QD=32.22;SOR=1.252	GT:AD:DP:GQ:PL	1/1:0,78:78:99:3538,238,0
3R	27220157	.	G	A	3481.77	.	AC=2;AF=1.00;AN=2;DP=78;ExcessHet=3.0103;FS=0.000;MLEAC=2;MLEAF=1.00;MQ=43.94;QD=34.48;SOR=1.252	GT:AD:DP:GQ:PL	1/1:0,78:78:99:3510,235,0
3R	27220262	.	A	G	1676.77	.	AC=2;AF=1.00;AN=2;DP=62;ExcessHet=3.0103;FS=0.000;MLEAC=2;MLEAF=1.00;MQ=43.91;QD=27.04;SOR=0.693	GT:AD:DP:GQ:PL	1/1:0,62:62:99:1705,186,0
3R	27220999	.	T	A	735.77	.	AC=1;AF=0.500;AN=2;BaseQRankSum=-0.919;ClippingRankSum=0.000;DP=48;ExcessHet=3.0103;FS=0.000;MLEAC=1;MLEAF=0.500;MQ=44.00;MQRankSum=0.000;QD=15.33;ReadPosRankSum=-0.137;SOR=0.627	GT:AD:DP:GQ:PL	0/1:15,33:48:99:764,0,279
3R	27222402	.	C	A	610.77	.	AC=1;AF=0.500;AN=2;BaseQRankSum=1.368;ClippingRankSum=0.000;DP=52;ExcessHet=3.0103;FS=2.386;MLEAC=1;MLEAF=0.500;MQ=44.00;MQRankSum=0.000;QD=12.22;ReadPosRankSum=0.710;SOR=0.412	GT:AD:DP:GQ:PL	0/1:22,28:50:99:639,0,406
3R	27222523	.	GGT	G	37.73	.	AC=1;AF=0.500;AN=2;BaseQRankSum=-0.707;ClippingRankSum=0.000;DP=47;ExcessHet=3.0103;FS=10.851;MLEAC=1;MLEAF=0.500;MQ=43.59;MQRankSum=1.066;QD=0.88;ReadPosRankSum=-0.953;SOR=3.126	GT:AD:DP:GQ:PL	0/1:36,7:43:75:75,0,957
3R	27223076	.	T	C	393.77	.	AC=1;AF=0.500;AN=2;BaseQRankSum=1.710;ClippingRankSum=0.000;DP=51;ExcessHet=3.0103;FS=2.465;MLEAC=1;MLEAF=0.500;MQ=43.94;MQRankSum=0.927;QD=7.88;ReadPosRankSum=0.407;SOR=0.384	GT:AD:DP:GQ:PL	0/1:28,22:50:99:422,0,595
3R	27224223	.	G	T	441.77	.	AC=1;AF=0.500;AN=2;BaseQRankSum=0.183;ClippingRankSum=0.000;DP=44;ExcessHet=3.0103;FS=1.223;MLEAC=1;MLEAF=0.500;MQ=44.00;MQRankSum=0.000;QD=10.04;ReadPosRankSum=0.649;SOR=1.112	GT:AD:DP:GQ:PL	0/1:22,22:44:99:470,0,420
3R	27226181	.	C	G	1572.77	.	AC=2;AF=1.00;AN=2;DP=58;ExcessHet=3.0103;FS=0.000;MLEAC=2;MLEAF=1.00;MQ=43.90;QD=27.12;SOR=0.762	GT:AD:DP:GQ:PL	1/1:0,58:58:99:1601,174,0
3R	27226516	.	T	C	1267.77	.	AC=2;AF=1.00;AN=2;DP=50;ExcessHet=3.0103;FS=0.000;MLEAC=2;MLEAF=1.00;MQ=44.00;QD=26.41;SOR=0.776	GT:AD:DP:GQ:PL	1/1:0,48:48:99:1296,143,0
3R	27227863	.	A	G	1777.77	.	AC=2;AF=1.00;AN=2;DP=44;ExcessHet=3.0103;FS=0.000;MLEAC=2;MLEAF=1.00;MQ=40.68;QD=29.18;SOR=0.954	GT:AD:DP:GQ:PL	1/1:0,41:41:99:1806,123,0
3R	27227873	.	G	A	1876.77	.	AC=2;AF=1.00;AN=2;DP=43;ExcessHet=3.0103;FS=0.000;MLEAC=2;MLEAF=1.00;MQ=40.60;QD=34.83;SOR=0.892	GT:AD:DP:GQ:PL	1/1:0,42:42:99:1905,130,0
3R	27227972	.	G	A	1531.77	.	AC=2;AF=1.00;AN=2;DP=58;ExcessHet=3.0103;FS=0.000;MLEAC=2;MLEAF=1.00;MQ=42.28;QD=26.41;SOR=1.179	GT:AD:DP:GQ:PL	1/1:0,58:58:99:1560,174,0
3R	27228055	.	C	T	1335.77	.	AC=2;AF=1.00;AN=2;DP=54;ExcessHet=3.0103;FS=0.000;MLEAC=2;MLEAF=1.00;MQ=43.68;QD=24.74;SOR=0.931	GT:AD:DP:GQ:PL	1/1:0,54:54:99:1364,160,0
3R	27228079	.	G	A	2078.77	.	AC=2;AF=1.00;AN=2;DP=47;ExcessHet=3.0103;FS=0.000;MLEAC=2;MLEAF=1.00;MQ=44.00;QD=22.96;SOR=0.823	GT:AD:DP:GQ:PL	1/1:0,47:47:99:2107,141,0
3R	27228088	.	A	G	2210.77	.	AC=2;AF=1.00;AN=2;DP=49;ExcessHet=3.0103;FS=0.000;MLEAC=2;MLEAF=1.00;MQ=44.00;QD=30.34;SOR=0.909	GT:AD:DP:GQ:PL	1/1:0,49:49:99:2239,151,0
3R	27228091	.	G	C	2242.77	.	AC=2;AF=1.00;AN=2;DP=51;ExcessHet=3.0103;FS=0.000;MLEAC=2;MLEAF=1.00;MQ=44.00;QD=31.49;SOR=0.994	GT:AD:DP:GQ:PL	1/1:0,51:51:99:2271,154,0
3R	27228106	.	A	G	1219.77	.	AC=2;AF=1.00;AN=2;DP=46;ExcessHet=3.0103;FS=0.000;MLEAC=2;MLEAF=1.00;MQ=43.96;QD=26.52;SOR=1.085	GT:AD:DP:GQ:PL	1/1:0,46:46:99:1248,138,0
3R	27228157	.	T	C	1410.77	.	AC=2;AF=1.00;AN=2;DP=54;ExcessHet=3.0103;FS=0.000;MLEAC=2;MLEAF=1.00;MQ=43.85;QD=26.13;SOR=1.445	GT:AD:DP:GQ:PL	1/1:0,54:54:99:1439,162,0
3R	27228193	.	G	A	1480.77	.	AC=2;AF=1.00;AN=2;DP=55;ExcessHet=3.0103;FS=0.000;MLEAC=2;MLEAF=1.00;MQ=43.86;QD=26.92;SOR=1.159	GT:AD:DP:GQ:PL	1/1:0,55:55:99:1509,165,0
3R	27228292	.	G	T	1079.77	.	AC=2;AF=1.00;AN=2;DP=41;ExcessHet=3.0103;FS=0.000;MLEAC=2;MLEAF=1.00;MQ=43.95;QD=26.34;SOR=1.501	GT:AD:DP:GQ:PL	1/1:0,41:41:99:1108,122,0
3R	27228574	.	A	G	1028.77	.	AC=2;AF=1.00;AN=2;DP=39;ExcessHet=3.0103;FS=0.000;MLEAC=2;MLEAF=1.00;MQ=44.00;QD=26.38;SOR=0.743	GT:AD:DP:GQ:PL	1/1:0,39:39:99:1057,117,0
3R	27229262	.	C	T	1989.77	.	AC=2;AF=1.00;AN=2;DP=44;ExcessHet=3.0103;FS=0.000;MLEAC=2;MLEAF=1.00;MQ=44.00;QD=27.60;SOR=0.883	GT:AD:DP:GQ:PL	1/1:0,44:44:99:2018,135,0
3R	27229268	.	C	T	1978.77	.	AC=2;AF=1.00;AN=2;DP=44;ExcessHet=3.0103;FS=0.000;MLEAC=2;MLEAF=1.00;MQ=44.00;QD=28.44;SOR=0.784	GT:AD:DP:GQ:PL	1/1:0,44:44:99:2007,135,0
3R	27229275	.	T	C	1959.77	.	AC=2;AF=1.00;AN=2;DP=44;ExcessHet=3.0103;FS=0.000;MLEAC=2;MLEAF=1.00;MQ=44.00;QD=34.09;SOR=0.883	GT:AD:DP:GQ:PL	1/1:0,44:44:99:1988,135,0
3R	27229289	.	G	A	1255.77	.	AC=2;AF=1.00;AN=2;DP=45;ExcessHet=3.0103;FS=0.000;MLEAC=2;MLEAF=1.00;MQ=44.00;QD=27.91;SOR=1.154	GT:AD:DP:GQ:PL	1/1:0,45:45:99:1284,135,0
3R	27229304	.	C	T	1240.77	.	AC=2;AF=1.00;AN=2;DP=46;ExcessHet=3.0103;FS=0.000;MLEAC=2;MLEAF=1.00;MQ=43.84;QD=26.97;SOR=1.464	GT:AD:DP:GQ:PL	1/1:0,46:46:99:1269,138,0
3R	27229347	.	T	C	1082.77	.	AC=2;AF=1.00;AN=2;DP=41;ExcessHet=3.0103;FS=0.000;MLEAC=2;MLEAF=1.00;MQ=43.82;QD=26.41;SOR=1.075	GT:AD:DP:GQ:PL	1/1:0,41:41:99:1111,123,0
3R	27229420	.	G	C	1195.77	.	AC=2;AF=1.00;AN=2;DP=45;ExcessHet=3.0103;FS=0.000;MLEAC=2;MLEAF=1.00;MQ=44.00;QD=26.57;SOR=1.154	GT:AD:DP:GQ:PL	1/1:0,45:45:99:1224,135,0
3R	27229446	.	G	A	1202.77	.	AC=2;AF=1.00;AN=2;DP=45;ExcessHet=3.0103;FS=0.000;MLEAC=2;MLEAF=1.00;MQ=44.00;QD=26.73;SOR=1.038	GT:AD:DP:GQ:PL	1/1:0,45:45:99:1231,135,0
3R	27229578	.	T	C	1796.77	.	AC=2;AF=1.00;AN=2;DP=67;ExcessHet=3.0103;FS=0.000;MLEAC=2;MLEAF=1.00;MQ=44.00;QD=26.82;SOR=0.990	GT:AD:DP:GQ:PL	1/1:0,67:67:99:1825,201,0
3R	27229589	.	A	G	1604.77	.	AC=2;AF=1.00;AN=2;DP=61;ExcessHet=3.0103;FS=0.000;MLEAC=2;MLEAF=1.00;MQ=44.00;QD=26.31;SOR=1.022	GT:AD:DP:GQ:PL	1/1:0,61:61:99:1633,182,0
3R	27229952	.	T	C	1131.77	.	AC=2;AF=1.00;AN=2;DP=44;ExcessHet=3.0103;FS=0.000;MLEAC=2;MLEAF=1.00;MQ=43.85;QD=25.72;SOR=1.230	GT:AD:DP:GQ:PL	1/1:0,44:44:99:1160,131,0
3R	27229964	.	G	A	1150.77	.	AC=2;AF=1.00;AN=2;DP=44;ExcessHet=3.0103;FS=0.000;MLEAC=2;MLEAF=1.00;MQ=43.89;QD=26.15;SOR=1.230	GT:AD:DP:GQ:PL	1/1:0,44:44:99:1179,132,0
3R	27230051	.	C	T	948.77	.	AC=2;AF=1.00;AN=2;DP=40;ExcessHet=3.0103;FS=0.000;MLEAC=2;MLEAF=1.00;MQ=43.90;QD=24.33;SOR=1.096	GT:AD:DP:GQ:PL	1/1:0,39:39:99:977,116,0
3R	27230069	.	G	A	1082.77	.	AC=2;AF=1.00;AN=2;DP=41;ExcessHet=3.0103;FS=0.000;MLEAC=2;MLEAF=1.00;MQ=43.90;QD=27.07;SOR=0.902	GT:AD:DP:GQ:PL	1/1:0,40:40:99:1111,120,0
3R	27230120	.	T	C	977.77	.	AC=2;AF=1.00;AN=2;DP=37;ExcessHet=3.0103;FS=0.000;MLEAC=2;MLEAF=1.00;MQ=43.95;QD=26.43;SOR=0.859	GT:AD:DP:GQ:PL	1/1:0,37:37:99:1006,111,0
3R	27231141	.	A	AAACCTTT	2928.73	.	AC=2;AF=1.00;AN=2;DP=68;ExcessHet=3.0103;FS=0.000;MLEAC=2;MLEAF=1.00;MQ=43.86;QD=27.60;SOR=0.818	GT:AD:DP:GQ:PL	1/1:0,66:66:99:2966,198,0
3R	27231359	.	G	A	1619.77	.	AC=2;AF=1.00;AN=2;DP=59;ExcessHet=3.0103;FS=0.000;MLEAC=2;MLEAF=1.00;MQ=43.70;QD=27.45;SOR=0.726	GT:AD:DP:GQ:PL	1/1:0,59:59:99:1648,177,0
3R	27231424	.	A	T	1467.77	.	AC=2;AF=1.00;AN=2;DP=56;ExcessHet=3.0103;FS=0.000;MLEAC=2;MLEAF=1.00;MQ=43.62;QD=26.21;SOR=0.841	GT:AD:DP:GQ:PL	1/1:0,56:56:99:1496,168,0
3R	27231528	.	GT	G	2167.73	.	AC=2;AF=1.00;AN=2;DP=49;ExcessHet=3.0103;FS=0.000;MLEAC=2;MLEAF=1.00;MQ=43.40;QD=26.58;SOR=1.179	GT:AD:DP:GQ:PL	1/1:0,48:48:99:2205,148,0
3R	27231533	.	A	AT	2257.73	.	AC=2;AF=1.00;AN=2;DP=50;ExcessHet=3.0103;FS=0.000;MLEAC=2;MLEAF=1.00;MQ=43.41;QD=23.88;SOR=1.051	GT:AD:DP:GQ:PL	1/1:0,50:50:99:2295,154,0
3R	27231535	.	A	T	2266.77	.	AC=2;AF=1.00;AN=2;DP=51;ExcessHet=3.0103;FS=0.000;MLEAC=2;MLEAF=1.00;MQ=43.42;QD=28.93;SOR=0.994	GT:AD:DP:GQ:PL	1/1:0,51:51:99:2295,154,0
3R	27231538	.	A	C	2356.77	.	AC=2;AF=1.00;AN=2;DP=50;ExcessHet=3.0103;FS=0.000;MLEAC=2;MLEAF=1.00;MQ=43.41;QD=30.07;SOR=0.952	GT:AD:DP:GQ:PL	1/1:0,50:50:99:2385,160,0
3R	27231548	.	TAAAA	T	2347.73	.	AC=2;AF=1.00;AN=2;DP=52;ExcessHet=3.0103;FS=0.000;MLEAC=2;MLEAF=1.00;MQ=43.36;QD=29.85;SOR=1.136	GT:AD:DP:GQ:PL	1/1:0,52:52:99:2385,160,0
3R	27231561	.	G	A	2356.77	.	AC=2;AF=1.00;AN=2;DP=51;ExcessHet=3.0103;FS=0.000;MLEAC=2;MLEAF=1.00;MQ=43.30;QD=30.25;SOR=1.201	GT:AD:DP:GQ:PL	1/1:0,51:51:99:2385,160,0
3R	27231574	.	CA	C	2285.73	.	AC=2;AF=1.00;AN=2;DP=50;ExcessHet=3.0103;FS=0.000;MLEAC=2;MLEAF=1.00;MQ=43.25;QD=31.04;SOR=0.952	GT:AD:DP:GQ:PL	1/1:0,50:50:99:2323,157,0
3R	27231584	.	G	A	2249.77	.	AC=2;AF=1.00;AN=2;DP=52;ExcessHet=3.0103;FS=0.000;MLEAC=2;MLEAF=1.00;MQ=42.84;QD=28.79;SOR=0.853	GT:AD:DP:GQ:PL	1/1:0,52:52:99:2278,160,0
3R	27231635	.	T	A	2305.77	.	AC=2;AF=1.00;AN=2;DP=52;ExcessHet=3.0103;FS=0.000;MLEAC=2;MLEAF=1.00;MQ=43.07;QD=29.59;SOR=0.853	GT:AD:DP:GQ:PL	1/1:0,52:52:99:2334,160,0
3R	27231645	.	T	A	2278.77	.	AC=2;AF=1.00;AN=2;DP=52;ExcessHet=3.0103;FS=0.000;MLEAC=2;MLEAF=1.00;MQ=43.07;QD=28.00;SOR=0.941	GT:AD:DP:GQ:PL	1/1:0,52:52:99:2307,157,0
3R	27231687	.	G	C	1318.77	.	AC=2;AF=1.00;AN=2;DP=49;ExcessHet=3.0103;FS=0.000;MLEAC=2;MLEAF=1.00;MQ=43.76;QD=26.91;SOR=1.007	GT:AD:DP:GQ:PL	1/1:0,49:49:99:1347,146,0
3R	27231742	.	G	A	1347.77	.	AC=2;AF=1.00;AN=2;BaseQRankSum=1.828;ClippingRankSum=0.000;DP=51;ExcessHet=3.0103;FS=0.000;MLEAC=2;MLEAF=1.00;MQ=43.73;MQRankSum=-0.342;QD=26.43;ReadPosRankSum=0.819;SOR=0.293	GT:AD:DP:GQ:PL	1/1:1,50:51:99:1376,143,0
3R	27231798	.	G	C	1279.77	.	AC=2;AF=1.00;AN=2;DP=50;ExcessHet=3.0103;FS=0.000;MLEAC=2;MLEAF=1.00;MQ=43.69;QD=25.60;SOR=0.859	GT:AD:DP:GQ:PL	1/1:0,50:50:99:1308,148,0
3R	27231828	.	G	A	1460.77	.	AC=2;AF=1.00;AN=2;DP=55;ExcessHet=3.0103;FS=0.000;MLEAC=2;MLEAF=1.00;MQ=43.79;QD=26.56;SOR=1.371	GT:AD:DP:GQ:PL	1/1:0,55:55:99:1489,165,0
3R	27232346	.	T	C	1409.77	.	AC=2;AF=1.00;AN=2;DP=55;ExcessHet=3.0103;FS=0.000;MLEAC=2;MLEAF=1.00;MQ=44.00;QD=26.11;SOR=1.118	GT:AD:DP:GQ:PL	1/1:0,54:54:99:1438,161,0
3R	27232378	.	T	C	2135.77	.	AC=2;AF=1.00;AN=2;DP=52;ExcessHet=3.0103;FS=0.000;MLEAC=2;MLEAF=1.00;MQ=44.00;QD=27.03;SOR=0.853	GT:AD:DP:GQ:PL	1/1:0,52:52:99:2164,159,0
3R	27232396	.	T	G	2102.77	.	AC=2;AF=1.00;AN=2;DP=49;ExcessHet=3.0103;FS=0.000;MLEAC=2;MLEAF=1.00;MQ=44.00;QD=29.97;SOR=0.909	GT:AD:DP:GQ:PL	1/1:0,49:49:99:2131,153,0
3R	27232671	.	T	C	1335.77	.	AC=2;AF=1.00;AN=2;DP=53;ExcessHet=3.0103;FS=0.000;MLEAC=2;MLEAF=1.00;MQ=43.96;QD=25.20;SOR=1.179	GT:AD:DP:GQ:PL	1/1:0,53:53:99:1364,157,0
3R	27232732	.	C	G	1309.77	.	AC=2;AF=1.00;AN=2;DP=49;ExcessHet=3.0103;FS=0.000;MLEAC=2;MLEAF=1.00;MQ=43.96;QD=26.73;SOR=0.733	GT:AD:DP:GQ:PL	1/1:0,49:49:99:1338,146,0
3R	27232973	.	G	A	920.77	.	AC=2;AF=1.00;AN=2;DP=35;ExcessHet=3.0103;FS=0.000;MLEAC=2;MLEAF=1.00;MQ=43.89;QD=26.31;SOR=0.869	GT:AD:DP:GQ:PL	1/1:0,35:35:99:949,105,0
3R	27234776	.	T	C	949.77	.	AC=2;AF=1.00;AN=2;DP=36;ExcessHet=3.0103;FS=0.000;MLEAC=2;MLEAF=1.00;MQ=44.00;QD=26.38;SOR=0.804	GT:AD:DP:GQ:PL	1/1:0,36:36:99:978,108,0
3R	27235105	.	G	A	1211.77	.	AC=2;AF=1.00;AN=2;DP=46;ExcessHet=3.0103;FS=0.000;MLEAC=2;MLEAF=1.00;MQ=43.96;QD=26.34;SOR=0.780	GT:AD:DP:GQ:PL	1/1:0,46:46:99:1240,137,0
3R	27235577	.	C	T	1411.77	.	AC=2;AF=1.00;AN=2;DP=52;ExcessHet=3.0103;FS=0.000;MLEAC=2;MLEAF=1.00;MQ=44.00;QD=27.15;SOR=1.358	GT:AD:DP:GQ:PL	1/1:0,52:52:99:1440,156,0
3R	27235964	.	T	C	1172.77	.	AC=2;AF=1.00;AN=2;DP=44;ExcessHet=3.0103;FS=0.000;MLEAC=2;MLEAF=1.00;MQ=44.00;QD=26.65;SOR=1.105	GT:AD:DP:GQ:PL	1/1:0,44:44:99:1201,131,0
3R	27236039	.	C	T	1425.77	.	AC=2;AF=1.00;AN=2;DP=52;ExcessHet=3.0103;FS=0.000;MLEAC=2;MLEAF=1.00;MQ=44.00;QD=27.42;SOR=0.770	GT:AD:DP:GQ:PL	1/1:0,52:52:99:1454,156,0
3R	27236736	.	A	C	2109.77	.	AC=2;AF=1.00;AN=2;BaseQRankSum=1.804;ClippingRankSum=0.000;DP=80;ExcessHet=3.0103;FS=0.000;MLEAC=2;MLEAF=1.00;MQ=44.00;MQRankSum=0.000;QD=26.37;ReadPosRankSum=-0.740;SOR=0.278	GT:AD:DP:GQ:PL	1/1:1,79:80:99:2138,229,0
3R	27237343	.	A	G	1358.77	.	AC=2;AF=1.00;AN=2;DP=52;ExcessHet=3.0103;FS=0.000;MLEAC=2;MLEAF=1.00;MQ=44.00;QD=26.64;SOR=0.900	GT:AD:DP:GQ:PL	1/1:0,51:51:99:1387,153,0
3R	27240578	.	A	C	728.77	.	AC=2;AF=1.00;AN=2;DP=28;ExcessHet=3.0103;FS=0.000;MLEAC=2;MLEAF=1.00;MQ=44.00;QD=26.03;SOR=0.836	GT:AD:DP:GQ:PL	1/1:0,28:28:84:757,84,0
3R	27240608	.	T	C	958.77	.	AC=2;AF=1.00;AN=2;DP=36;ExcessHet=3.0103;FS=0.000;MLEAC=2;MLEAF=1.00;MQ=44.00;QD=26.63;SOR=0.927	GT:AD:DP:GQ:PL	1/1:0,36:36:99:987,108,0
3R	27240645	.	G	T	970.77	.	AC=2;AF=1.00;AN=2;DP=36;ExcessHet=3.0103;FS=0.000;MLEAC=2;MLEAF=1.00;MQ=44.00;QD=26.97;SOR=0.927	GT:AD:DP:GQ:PL	1/1:0,36:36:99:999,108,0
3R	27240702	.	T	C	1980.77	.	AC=2;AF=1.00;AN=2;DP=47;ExcessHet=3.0103;FS=0.000;MLEAC=2;MLEAF=1.00;MQ=43.96;QD=31.04;SOR=0.735	GT:AD:DP:GQ:PL	1/1:0,47:47:99:2009,144,0
3R	27240711	.	T	C	1878.77	.	AC=2;AF=1.00;AN=2;DP=44;ExcessHet=3.0103;FS=0.000;MLEAC=2;MLEAF=1.00;MQ=43.96;QD=31.37;SOR=0.784	GT:AD:DP:GQ:PL	1/1:0,44:44:99:1907,132,0
3R	27240799	.	C	T	1187.77	.	AC=2;AF=1.00;AN=2;DP=44;ExcessHet=3.0103;FS=0.000;MLEAC=2;MLEAF=1.00;MQ=44.00;QD=26.99;SOR=0.990	GT:AD:DP:GQ:PL	1/1:0,44:44:99:1216,131,0
3R	27246929	.	G	A	1016.77	.	AC=2;AF=1.00;AN=2;DP=39;ExcessHet=3.0103;FS=0.000;MLEAC=2;MLEAF=1.00;MQ=43.70;QD=26.07;SOR=0.743	GT:AD:DP:GQ:PL	1/1:0,39:39:99:1045,116,0
3R	27247408	.	A	G	1082.77	.	AC=2;AF=1.00;AN=2;DP=43;ExcessHet=3.0103;FS=0.000;MLEAC=2;MLEAF=1.00;MQ=43.56;QD=25.18;SOR=0.836	GT:AD:DP:GQ:PL	1/1:0,43:43:99:1111,128,0
3R	27248221	.	T	TAAACAAATATTTATTTTAAAGATTCGAAAGAATTTTATTACATTTTTTGTGACGAGCATTTTTTTGTGAC	1070.73	.	AC=2;AF=1.00;AN=2;DP=49;ExcessHet=3.0103;FS=0.000;MLEAC=2;MLEAF=1.00;MQ=43.42;QD=29.28;SOR=0.818	GT:AD:DP:GQ:PL	1/1:0,15:15:51:1108,51,0
3R	27248410	.	A	G	902.77	.	AC=2;AF=1.00;AN=2;DP=37;ExcessHet=3.0103;FS=0.000;MLEAC=2;MLEAF=1.00;MQ=46.08;QD=25.08;SOR=0.804	GT:AD:DP:GQ:PL	1/1:0,36:36:99:931,107,0
3R	27248512	.	A	ATTT	1605.73	.	AC=2;AF=1.00;AN=2;DP=38;ExcessHet=3.0103;FS=0.000;MLEAC=2;MLEAF=1.00;MQ=49.17;QD=30.52;SOR=0.922	GT:AD:DP:GQ:PL	1/1:0,38:38:99:1643,120,0
3R	27248514	.	C	T	1690.77	.	AC=2;AF=1.00;AN=2;DP=39;ExcessHet=3.0103;FS=0.000;MLEAC=2;MLEAF=1.00;MQ=49.14;QD=25.30;SOR=0.850	GT:AD:DP:GQ:PL	1/1:0,39:39:99:1719,120,0
3R	27248668	.	A	C	936.77	.	AC=2;AF=1.00;AN=2;DP=38;ExcessHet=3.0103;FS=0.000;MLEAC=2;MLEAF=1.00;MQ=43.95;QD=24.65;SOR=1.493	GT:AD:DP:GQ:PL	1/1:0,38:38:99:965,112,0
3R	27248707	.	G	A	1084.77	.	AC=2;AF=1.00;AN=2;DP=44;ExcessHet=3.0103;FS=0.000;MLEAC=2;MLEAF=1.00;MQ=43.91;QD=24.65;SOR=0.990	GT:AD:DP:GQ:PL	1/1:0,44:44:99:1113,130,0
3R	27250026	.	T	C	766.77	.	AC=2;AF=1.00;AN=2;DP=30;ExcessHet=3.0103;FS=0.000;MLEAC=2;MLEAF=1.00;MQ=44.00;QD=25.56;SOR=0.826	GT:AD:DP:GQ:PL	1/1:0,30:30:90:795,90,0
3R	27250119	.	A	G	1014.77	.	AC=2;AF=1.00;AN=2;DP=39;ExcessHet=3.0103;FS=0.000;MLEAC=2;MLEAF=1.00;MQ=44.00;QD=26.02;SOR=0.850	GT:AD:DP:GQ:PL	1/1:0,39:39:99:1043,117,0
3R	27255242	.	C	T	830.77	.	AC=2;AF=1.00;AN=2;DP=33;ExcessHet=3.0103;FS=0.000;MLEAC=2;MLEAF=1.00;MQ=43.56;QD=25.96;SOR=0.957	GT:AD:DP:GQ:PL	1/1:0,32:32:96:859,96,0
3R	27255295	.	C	G	874.77	.	AC=2;AF=1.00;AN=2;DP=35;ExcessHet=3.0103;FS=0.000;MLEAC=2;MLEAF=1.00;MQ=43.94;QD=25.73;SOR=0.941	GT:AD:DP:GQ:PL	1/1:0,34:34:99:903,102,0
3R	27256026	.	C	T	1339.77	.	AC=2;AF=1.00;AN=2;DP=48;ExcessHet=3.0103;FS=0.000;MLEAC=2;MLEAF=1.00;MQ=44.00;QD=27.91;SOR=0.866	GT:AD:DP:GQ:PL	1/1:0,48:48:99:1368,144,0
3R	27256160	.	A	G	1186.77	.	AC=2;AF=1.00;AN=2;DP=44;ExcessHet=3.0103;FS=0.000;MLEAC=2;MLEAF=1.00;MQ=44.00;QD=26.97;SOR=0.784	GT:AD:DP:GQ:PL	1/1:0,44:44:99:1215,132,0
3R	27256170	.	CAGTGTGAAT	C	840.73	.	AC=1;AF=0.500;AN=2;BaseQRankSum=-2.766;ClippingRankSum=0.000;DP=52;ExcessHet=3.0103;FS=0.000;MLEAC=1;MLEAF=0.500;MQ=44.00;MQRankSum=0.000;QD=16.48;ReadPosRankSum=1.250;SOR=0.641	GT:AD:DP:GQ:PL	0/1:28,23:51:99:878,0,1072
3R	27256204	.	A	G	1129.77	.	AC=2;AF=1.00;AN=2;DP=45;ExcessHet=3.0103;FS=0.000;MLEAC=2;MLEAF=1.00;MQ=44.00;QD=25.11;SOR=0.737	GT:AD:DP:GQ:PL	1/1:0,45:45:99:1158,133,0
3R	27258672	.	C	A	1172.77	.	AC=2;AF=1.00;AN=2;DP=44;ExcessHet=3.0103;FS=0.000;MLEAC=2;MLEAF=1.00;MQ=43.87;QD=26.65;SOR=1.662	GT:AD:DP:GQ:PL	1/1:0,44:44:99:1201,132,0
3R	27258714	.	T	TAA	1372.73	.	AC=2;AF=1.00;AN=2;DP=40;ExcessHet=3.0103;FS=0.000;MLEAC=2;MLEAF=1.00;MQ=44.00;QD=27.99;SOR=1.040	GT:AD:DP:GQ:PL	1/1:0,38:38:99:1410,117,0
3R	27259960	.	T	TA	1598.73	.	AC=2;AF=1.00;AN=2;BaseQRankSum=2.481;ClippingRankSum=0.000;DP=89;ExcessHet=3.0103;FS=2.420;MLEAC=2;MLEAF=1.00;MQ=43.95;MQRankSum=-0.231;QD=19.50;ReadPosRankSum=0.099;SOR=0.857	GT:AD:DP:GQ:PL	1/1:3,79:82:99:1636,180,0
3R	27260355	.	A	C	1455.77	.	AC=2;AF=1.00;AN=2;DP=58;ExcessHet=3.0103;FS=0.000;MLEAC=2;MLEAF=1.00;MQ=43.90;QD=25.10;SOR=0.914	GT:AD:DP:GQ:PL	1/1:0,58:58:99:1484,172,0
3R	27260532	.	T	G	1160.77	.	AC=2;AF=1.00;AN=2;DP=46;ExcessHet=3.0103;FS=0.000;MLEAC=2;MLEAF=1.00;MQ=43.91;QD=25.79;SOR=0.829	GT:AD:DP:GQ:PL	1/1:0,45:45:99:1189,134,0
3R	27260583	.	G	T	1129.77	.	AC=2;AF=1.00;AN=2;DP=43;ExcessHet=3.0103;FS=0.000;MLEAC=2;MLEAF=1.00;MQ=43.91;QD=26.90;SOR=0.788	GT:AD:DP:GQ:PL	1/1:0,42:42:99:1158,126,0
3R	27261149	.	C	A	317.77	.	AC=1;AF=0.500;AN=2;BaseQRankSum=1.029;ClippingRankSum=0.000;DP=46;ExcessHet=3.0103;FS=4.428;MLEAC=1;MLEAF=0.500;MQ=44.00;MQRankSum=0.000;QD=6.91;ReadPosRankSum=-0.287;SOR=1.431	GT:AD:DP:GQ:PL	0/1:29,17:46:99:346,0,643
3R	27261249	.	A	G	2266.77	.	AC=2;AF=1.00;AN=2;DP=56;ExcessHet=3.0103;FS=0.000;MLEAC=2;MLEAF=1.00;MQ=43.73;QD=29.08;SOR=0.892	GT:AD:DP:GQ:PL	1/1:0,53:53:99:2295,160,0
3R	27261255	.	C	T	2336.77	.	AC=2;AF=1.00;AN=2;DP=57;ExcessHet=3.0103;FS=0.000;MLEAC=2;MLEAF=1.00;MQ=43.74;QD=27.04;SOR=1.022	GT:AD:DP:GQ:PL	1/1:0,54:54:99:2365,166,0
3R	27261303	.	C	T	1253.77	.	AC=2;AF=1.00;AN=2;DP=52;ExcessHet=3.0103;FS=0.000;MLEAC=2;MLEAF=1.00;MQ=43.34;QD=25.59;SOR=0.909	GT:AD:DP:GQ:PL	1/1:0,49:49:99:1282,145,0
3R	27261316	.	A	T	2376.77	.	AC=2;AF=1.00;AN=2;DP=57;ExcessHet=3.0103;FS=0.000;MLEAC=2;MLEAF=1.00;MQ=43.10;QD=28.15;SOR=1.061	GT:AD:DP:GQ:PL	1/1:0,55:55:99:2405,165,0
3R	27261321	.	A	C	2412.77	.	AC=2;AF=1.00;AN=2;DP=57;ExcessHet=3.0103;FS=0.000;MLEAC=2;MLEAF=1.00;MQ=43.10;QD=29.01;SOR=1.061	GT:AD:DP:GQ:PL	1/1:0,55:55:99:2441,169,0
3R	27261750	.	A	G	1508.77	.	AC=2;AF=1.00;AN=2;DP=57;ExcessHet=3.0103;FS=0.000;MLEAC=2;MLEAF=1.00;MQ=43.93;QD=26.47;SOR=1.047	GT:AD:DP:GQ:PL	1/1:0,57:57:99:1537,171,0
3R	27261789	.	C	T	1777.77	.	AC=2;AF=1.00;AN=2;DP=65;ExcessHet=3.0103;FS=0.000;MLEAC=2;MLEAF=1.00;MQ=43.94;QD=27.35;SOR=1.249	GT:AD:DP:GQ:PL	1/1:0,65:65:99:1806,195,0
3R	27261840	.	T	C	1641.77	.	AC=2;AF=1.00;AN=2;DP=62;ExcessHet=3.0103;FS=0.000;MLEAC=2;MLEAF=1.00;MQ=44.00;QD=26.48;SOR=1.143	GT:AD:DP:GQ:PL	1/1:0,62:62:99:1670,185,0
3R	27261931	.	G	T	1730.77	.	AC=2;AF=1.00;AN=2;DP=65;ExcessHet=3.0103;FS=0.000;MLEAC=2;MLEAF=1.00;MQ=44.00;QD=26.63;SOR=0.723	GT:AD:DP:GQ:PL	1/1:0,65:65:99:1759,194,0
3R	27262005	.	G	A	1623.77	.	AC=2;AF=1.00;AN=2;DP=61;ExcessHet=3.0103;FS=0.000;MLEAC=2;MLEAF=1.00;MQ=43.97;QD=26.62;SOR=0.725	GT:AD:DP:GQ:PL	1/1:0,61:61:99:1652,182,0
3R	27262034	.	T	C	1739.77	.	AC=2;AF=1.00;AN=2;DP=65;ExcessHet=3.0103;FS=0.000;MLEAC=2;MLEAF=1.00;MQ=43.97;QD=27.18;SOR=1.044	GT:AD:DP:GQ:PL	1/1:0,64:64:99:1768,191,0
3R	27262498	.	A	G	1182.77	.	AC=2;AF=1.00;AN=2;DP=45;ExcessHet=3.0103;FS=0.000;MLEAC=2;MLEAF=1.00;MQ=44.00;QD=26.28;SOR=1.038	GT:AD:DP:GQ:PL	1/1:0,45:45:99:1211,135,0
3R	27262521	.	T	TC	1539.73	.	AC=2;AF=1.00;AN=2;DP=45;ExcessHet=3.0103;FS=0.000;MLEAC=2;MLEAF=1.00;MQ=44.00;QD=34.22;SOR=1.038	GT:AD:DP:GQ:PL	1/1:0,45:45:99:1577,138,0
3R	27262541	.	G	C	1335.77	.	AC=2;AF=1.00;AN=2;DP=51;ExcessHet=3.0103;FS=0.000;MLEAC=2;MLEAF=1.00;MQ=43.92;QD=26.19;SOR=0.900	GT:AD:DP:GQ:PL	1/1:0,51:51:99:1364,153,0
3R	27262586	.	G	T	1709.77	.	AC=2;AF=1.00;AN=2;DP=64;ExcessHet=3.0103;FS=0.000;MLEAC=2;MLEAF=1.00;MQ=43.73;QD=26.72;SOR=0.966	GT:AD:DP:GQ:PL	1/1:0,64:64:99:1738,191,0
3R	27262651	.	C	G	875.77	.	AC=2;AF=1.00;AN=2;DP=32;ExcessHet=3.0103;FS=0.000;MLEAC=2;MLEAF=1.00;MQ=43.73;QD=27.37;SOR=4.680	GT:AD:DP:GQ:PL	1/1:0,32:32:96:904,96,0
3R	27262688	.	T	G	847.77	.	AC=2;AF=1.00;AN=2;DP=34;ExcessHet=3.0103;FS=0.000;MLEAC=2;MLEAF=1.00;MQ=43.91;QD=24.93;SOR=3.258	GT:AD:DP:GQ:PL	1/1:0,34:34:99:876,101,0
3R	27262741	.	C	T	955.77	.	AC=2;AF=1.00;AN=2;DP=37;ExcessHet=3.0103;FS=0.000;MLEAC=2;MLEAF=1.00;MQ=43.76;QD=25.83;SOR=2.012	GT:AD:DP:GQ:PL	1/1:0,37:37:99:984,111,0
3R	27262895	.	G	A	1982.77	.	AC=2;AF=1.00;AN=2;DP=45;ExcessHet=3.0103;FS=0.000;MLEAC=2;MLEAF=1.00;MQ=43.69;QD=27.43;SOR=1.280	GT:AD:DP:GQ:PL	1/1:0,45:45:99:2011,141,0
3R	27262907	.	C	G	1951.77	.	AC=2;AF=1.00;AN=2;DP=46;ExcessHet=3.0103;FS=0.000;MLEAC=2;MLEAF=1.00;MQ=43.69;QD=26.94;SOR=1.464	GT:AD:DP:GQ:PL	1/1:0,46:46:99:1980,138,0
3R	27262943	.	T	C	1225.77	.	AC=2;AF=1.00;AN=2;DP=45;ExcessHet=3.0103;FS=0.000;MLEAC=2;MLEAF=1.00;MQ=43.75;QD=27.24;SOR=1.038	GT:AD:DP:GQ:PL	1/1:0,45:45:99:1254,135,0
3R	27263012	.	C	G	1258.77	.	AC=2;AF=1.00;AN=2;DP=48;ExcessHet=3.0103;FS=0.000;MLEAC=2;MLEAF=1.00;MQ=43.94;QD=26.22;SOR=1.067	GT:AD:DP:GQ:PL	1/1:0,48:48:99:1287,144,0
3R	27263039	.	C	G	1340.77	.	AC=2;AF=1.00;AN=2;DP=52;ExcessHet=3.0103;FS=0.000;MLEAC=2;MLEAF=1.00;MQ=43.94;QD=25.78;SOR=1.036	GT:AD:DP:GQ:PL	1/1:0,52:52:99:1369,155,0
3R	27263516	.	G	T	782.77	.	AC=2;AF=1.00;AN=2;DP=29;ExcessHet=3.0103;FS=0.000;MLEAC=2;MLEAF=1.00;MQ=44.00;QD=26.99;SOR=0.906	GT:AD:DP:GQ:PL	1/1:0,29:29:87:811,87,0
3R	27263659	.	C	A	1095.77	.	AC=2;AF=1.00;AN=2;DP=42;ExcessHet=3.0103;FS=0.000;MLEAC=2;MLEAF=1.00;MQ=43.61;QD=26.73;SOR=0.954	GT:AD:DP:GQ:PL	1/1:0,41:41:99:1124,123,0
3R	27263831	.	CT	C	720.73	.	AC=2;AF=1.00;AN=2;DP=37;ExcessHet=3.0103;FS=0.000;MLEAC=2;MLEAF=1.00;MQ=44.00;QD=20.02;SOR=0.693	GT:AD:DP:GQ:PL	1/1:0,36:36:99:758,107,0
3R	27264049	.	T	C	1302.77	.	AC=2;AF=1.00;AN=2;DP=47;ExcessHet=3.0103;FS=0.000;MLEAC=2;MLEAF=1.00;MQ=44.00;QD=27.72;SOR=0.735	GT:AD:DP:GQ:PL	1/1:0,47:47:99:1331,141,0
3R	27264246	.	C	A	1601.77	.	AC=2;AF=1.00;AN=2;DP=60;ExcessHet=3.0103;FS=0.000;MLEAC=2;MLEAF=1.00;MQ=43.97;QD=26.70;SOR=0.760	GT:AD:DP:GQ:PL	1/1:0,60:60:99:1630,180,0
3R	27264343	.	T	C	1754.77	.	AC=2;AF=1.00;AN=2;DP=66;ExcessHet=3.0103;FS=0.000;MLEAC=2;MLEAF=1.00;MQ=43.97;QD=26.59;SOR=0.754	GT:AD:DP:GQ:PL	1/1:0,66:66:99:1783,197,0
3R	27264365	.	T	A	1531.73	.	AC=2;AF=1.00;AN=2;DP=65;ExcessHet=3.0103;FS=0.000;MLEAC=2;MLEAF=1.00;MQ=43.97;QD=25.11;SOR=1.034	GT:AD:DP:GQ:PL	1/1:0,61:61:99:1569,183,0
3R	27264458	.	G	A	1500.77	.	AC=2;AF=1.00;AN=2;DP=56;ExcessHet=3.0103;FS=0.000;MLEAC=2;MLEAF=1.00;MQ=43.93;QD=27.29;SOR=0.804	GT:AD:DP:GQ:PL	1/1:0,55:55:99:1529,165,0
3R	27265730	.	T	C	1175.77	.	AC=2;AF=1.00;AN=2;DP=45;ExcessHet=3.0103;FS=0.000;MLEAC=2;MLEAF=1.00;MQ=43.96;QD=26.13;SOR=0.737	GT:AD:DP:GQ:PL	1/1:0,45:45:99:1204,135,0
3R	27265783	.	G	T	1240.77	.	AC=2;AF=1.00;AN=2;DP=48;ExcessHet=3.0103;FS=0.000;MLEAC=2;MLEAF=1.00;MQ=43.96;QD=26.40;SOR=0.823	GT:AD:DP:GQ:PL	1/1:0,47:47:99:1269,140,0
3R	27266058	.	A	G	1616.77	.	AC=2;AF=1.00;AN=2;DP=62;ExcessHet=3.0103;FS=0.000;MLEAC=2;MLEAF=1.00;MQ=43.94;QD=26.50;SOR=1.022	GT:AD:DP:GQ:PL	1/1:0,61:61:99:1645,183,0
3R	27266086	.	G	A	1521.77	.	AC=2;AF=1.00;AN=2;DP=59;ExcessHet=3.0103;FS=0.000;MLEAC=2;MLEAF=1.00;MQ=43.93;QD=26.24;SOR=0.997	GT:AD:DP:GQ:PL	1/1:0,58:58:99:1550,173,0
3R	27266146	.	T	G	2007.77	.	AC=2;AF=1.00;AN=2;DP=47;ExcessHet=3.0103;FS=0.000;MLEAC=2;MLEAF=1.00;MQ=43.92;QD=29.74;SOR=1.085	GT:AD:DP:GQ:PL	1/1:0,46:46:99:2036,144,0
3R	27266153	.	A	T	2078.77	.	AC=2;AF=1.00;AN=2;DP=49;ExcessHet=3.0103;FS=0.000;MLEAC=2;MLEAF=1.00;MQ=43.92;QD=29.64;SOR=0.963	GT:AD:DP:GQ:PL	1/1:0,48:48:99:2107,150,0
3R	27267001	.	C	T	1262.77	.	AC=2;AF=1.00;AN=2;DP=47;ExcessHet=3.0103;FS=0.000;MLEAC=2;MLEAF=1.00;MQ=44.00;QD=26.87;SOR=0.735	GT:AD:DP:GQ:PL	1/1:0,47:47:99:1291,141,0
3R	27267169	.	C	G	1260.77	.	AC=2;AF=1.00;AN=2;DP=50;ExcessHet=3.0103;FS=0.000;MLEAC=2;MLEAF=1.00;MQ=43.56;QD=25.22;SOR=1.270	GT:AD:DP:GQ:PL	1/1:0,50:50:99:1289,148,0
3R	27267229	.	A	G	1157.77	.	AC=2;AF=1.00;AN=2;DP=45;ExcessHet=3.0103;FS=0.000;MLEAC=2;MLEAF=1.00;MQ=43.54;QD=25.73;SOR=0.829	GT:AD:DP:GQ:PL	1/1:0,45:45:99:1186,134,0
3R	27268354	.	C	T	1058.77	.	AC=2;AF=1.00;AN=2;DP=41;ExcessHet=3.0103;FS=0.000;MLEAC=2;MLEAF=1.00;MQ=44.00;QD=25.82;SOR=0.741	GT:AD:DP:GQ:PL	1/1:0,41:41:99:1087,122,0
3R	27268369	.	T	C	1133.77	.	AC=2;AF=1.00;AN=2;DP=43;ExcessHet=3.0103;FS=0.000;MLEAC=2;MLEAF=1.00;MQ=44.00;QD=26.37;SOR=0.739	GT:AD:DP:GQ:PL	1/1:0,43:43:99:1162,128,0
3R	27269111	.	G	A	1119.77	.	AC=2;AF=1.00;AN=2;DP=43;ExcessHet=3.0103;FS=0.000;MLEAC=2;MLEAF=1.00;MQ=43.86;QD=26.66;SOR=1.005	GT:AD:DP:GQ:PL	1/1:0,42:42:99:1148,126,0
3R	27269148	.	C	A	874.77	.	AC=2;AF=1.00;AN=2;BaseQRankSum=1.704;ClippingRankSum=0.000;DP=37;ExcessHet=3.0103;FS=0.000;MLEAC=2;MLEAF=1.00;MQ=43.84;MQRankSum=3.417;QD=24.30;ReadPosRankSum=0.782;SOR=0.246	GT:AD:DP:GQ:PL	1/1:1,35:36:96:903,96,0
3R	27269190	.	G	A	1041.77	.	AC=2;AF=1.00;AN=2;DP=40;ExcessHet=3.0103;FS=0.000;MLEAC=2;MLEAF=1.00;MQ=43.83;QD=26.04;SOR=0.902	GT:AD:DP:GQ:PL	1/1:0,40:40:99:1070,119,0
3R	27269211	.	G	A	1085.77	.	AC=2;AF=1.00;AN=2;DP=43;ExcessHet=3.0103;FS=0.000;MLEAC=2;MLEAF=1.00;MQ=43.84;QD=25.25;SOR=1.179	GT:AD:DP:GQ:PL	1/1:0,43:43:99:1114,127,0
3R	27269303	.	T	G	982.77	.	AC=2;AF=1.00;AN=2;DP=38;ExcessHet=3.0103;FS=0.000;MLEAC=2;MLEAF=1.00;MQ=44.00;QD=25.86;SOR=1.040	GT:AD:DP:GQ:PL	1/1:0,38:38:99:1011,113,0
3R	27269501	.	G	T	1369.77	.	AC=2;AF=1.00;AN=2;DP=50;ExcessHet=3.0103;FS=0.000;MLEAC=2;MLEAF=1.00;MQ=44.00;QD=27.40;SOR=0.773	GT:AD:DP:GQ:PL	1/1:0,50:50:99:1398,150,0
3R	27269559	.	T	C	1195.77	.	AC=2;AF=1.00;AN=2;DP=47;ExcessHet=3.0103;FS=0.000;MLEAC=2;MLEAF=1.00;MQ=43.52;QD=25.44;SOR=0.823	GT:AD:DP:GQ:PL	1/1:0,47:47:99:1224,139,0
3R	27269715	.	C	G	2358.77	.	AC=2;AF=1.00;AN=2;DP=54;ExcessHet=3.0103;FS=0.000;MLEAC=2;MLEAF=1.00;MQ=43.95;QD=31.34;SOR=0.981	GT:AD:DP:GQ:PL	1/1:0,53:53:99:2387,163,0
3R	27269721	.	T	C	2390.77	.	AC=2;AF=1.00;AN=2;DP=56;ExcessHet=3.0103;FS=0.000;MLEAC=2;MLEAF=1.00;MQ=43.95;QD=30.20;SOR=0.884	GT:AD:DP:GQ:PL	1/1:0,55:55:99:2419,166,0
3R	27269819	.	G	T	1087.77	.	AC=2;AF=1.00;AN=2;BaseQRankSum=1.774;ClippingRankSum=0.000;DP=46;ExcessHet=3.0103;FS=3.424;MLEAC=2;MLEAF=1.00;MQ=44.00;MQRankSum=0.000;QD=24.72;ReadPosRankSum=-0.552;SOR=0.595	GT:AD:DP:GQ:PL	1/1:1,43:44:99:1116,121,0
3R	27269852	.	A	G	1142.77	.	AC=2;AF=1.00;AN=2;DP=45;ExcessHet=3.0103;FS=0.000;MLEAC=2;MLEAF=1.00;MQ=44.00;QD=25.39;SOR=0.829	GT:AD:DP:GQ:PL	1/1:0,45:45:99:1171,134,0
3R	27270018	.	C	T	946.77	.	AC=2;AF=1.00;AN=2;DP=38;ExcessHet=3.0103;FS=0.000;MLEAC=2;MLEAF=1.00;MQ=43.69;QD=25.59;SOR=0.984	GT:AD:DP:GQ:PL	1/1:0,37:37:99:975,110,0
3R	27270135	.	T	G	634.77	.	AC=2;AF=1.00;AN=2;BaseQRankSum=0.615;ClippingRankSum=0.000;DP=27;ExcessHet=3.0103;FS=5.283;MLEAC=2;MLEAF=1.00;MQ=43.71;MQRankSum=-0.313;QD=23.51;ReadPosRankSum=-0.379;SOR=1.872	GT:AD:DP:GQ:PL	1/1:1,26:27:54:663,54,0
3R	27270440	.	A	G	1179.77	.	AC=2;AF=1.00;AN=2;DP=45;ExcessHet=3.0103;FS=0.000;MLEAC=2;MLEAF=1.00;MQ=43.96;QD=26.81;SOR=1.230	GT:AD:DP:GQ:PL	1/1:0,44:44:99:1208,131,0
3R	27270904	.	C	G	2203.77	.	AC=2;AF=1.00;AN=2;DP=50;ExcessHet=3.0103;FS=0.000;MLEAC=2;MLEAF=1.00;MQ=43.19;QD=30.33;SOR=0.952	GT:AD:DP:GQ:PL	1/1:0,50:50:99:2232,151,0
3R	27270905	.	T	C	2203.77	.	AC=2;AF=1.00;AN=2;DP=50;ExcessHet=3.0103;FS=0.000;MLEAC=2;MLEAF=1.00;MQ=43.19;QD=29.53;SOR=0.952	GT:AD:DP:GQ:PL	1/1:0,50:50:99:2232,151,0
3R	27271978	.	G	C	1439.77	.	AC=2;AF=1.00;AN=2;DP=54;ExcessHet=3.0103;FS=0.000;MLEAC=2;MLEAF=1.00;MQ=43.95;QD=26.66;SOR=1.329	GT:AD:DP:GQ:PL	1/1:0,54:54:99:1468,162,0
3R	27272434	.	CT	C	371.73	.	AC=2;AF=1.00;AN=2;BaseQRankSum=1.590;ClippingRankSum=0.000;DP=34;ExcessHet=3.0103;FS=0.000;MLEAC=2;MLEAF=1.00;MQ=43.83;MQRankSum=-0.154;QD=14.30;ReadPosRankSum=-1.440;SOR=0.399	GT:AD:DP:GQ:PL	1/1:1,25:26:57:409,57,0
3R	27273748	.	T	C	1394.77	.	AC=2;AF=1.00;AN=2;DP=52;ExcessHet=3.0103;FS=0.000;MLEAC=2;MLEAF=1.00;MQ=44.00;QD=26.82;SOR=1.609	GT:AD:DP:GQ:PL	1/1:0,52:52:99:1423,155,0
3R	27274036	.	A	T	960.77	.	AC=2;AF=1.00;AN=2;DP=36;ExcessHet=3.0103;FS=0.000;MLEAC=2;MLEAF=1.00;MQ=44.00;QD=26.69;SOR=1.371	GT:AD:DP:GQ:PL	1/1:0,36:36:99:989,107,0
3R	27274767	.	T	C	1217.77	.	AC=2;AF=1.00;AN=2;DP=46;ExcessHet=3.0103;FS=0.000;MLEAC=2;MLEAF=1.00;MQ=44.00;QD=26.47;SOR=0.976	GT:AD:DP:GQ:PL	1/1:0,46:46:99:1246,138,0
3R	27275268	.	A	C	622.74	.	AC=1;AF=0.500;AN=2;BaseQRankSum=1.531;ClippingRankSum=0.000;DP=35;ExcessHet=3.0103;FS=5.775;MLEAC=1;MLEAF=0.500;MQ=43.94;MQRankSum=-0.218;QD=20.09;ReadPosRankSum=-1.138;SOR=0.102	GT:AD:DP:GQ:PL	0/1:3,28:31:6:650,0,6
3R	27275584	.	G	C	1648.77	.	AC=2;AF=1.00;AN=2;DP=38;ExcessHet=3.0103;FS=0.000;MLEAC=2;MLEAF=1.00;MQ=43.85;QD=36.65;SOR=0.914	GT:AD:DP:GQ:PL	1/1:0,38:38:99:1677,117,0
3R	27275591	.	T	C	1622.77	.	AC=2;AF=1.00;AN=2;DP=38;ExcessHet=3.0103;FS=0.000;MLEAC=2;MLEAF=1.00;MQ=43.90;QD=28.71;SOR=0.693	GT:AD:DP:GQ:PL	1/1:0,38:38:99:1651,114,0
3R	27275890	.	A	G	1417.77	.	AC=2;AF=1.00;AN=2;DP=56;ExcessHet=3.0103;FS=0.000;MLEAC=2;MLEAF=1.00;MQ=44.00;QD=25.32;SOR=0.693	GT:AD:DP:GQ:PL	1/1:0,56:56:99:1446,166,0
3R	27276000	.	A	ACTC	2731.73	.	AC=2;AF=1.00;AN=2;DP=61;ExcessHet=3.0103;FS=0.000;MLEAC=2;MLEAF=1.00;MQ=43.87;QD=34.43;SOR=0.725	GT:AD:DP:GQ:PL	1/1:0,61:61:99:2769,187,0
3R	27276002	.	AG	A	2821.73	.	AC=2;AF=1.00;AN=2;DP=61;ExcessHet=3.0103;FS=0.000;MLEAC=2;MLEAF=1.00;MQ=43.87;QD=32.27;SOR=0.725	GT:AD:DP:GQ:PL	1/1:0,61:61:99:2859,193,0
3R	27276006	.	T	C	2761.77	.	AC=2;AF=1.00;AN=2;DP=62;ExcessHet=3.0103;FS=0.000;MLEAC=2;MLEAF=1.00;MQ=43.87;QD=29.64;SOR=0.758	GT:AD:DP:GQ:PL	1/1:0,62:62:99:2790,187,0
3R	27276007	.	A	AG	2752.73	.	AC=2;AF=1.00;AN=2;DP=62;ExcessHet=3.0103;FS=0.000;MLEAC=2;MLEAF=1.00;MQ=43.87;QD=32.34;SOR=0.758	GT:AD:DP:GQ:PL	1/1:0,62:62:99:2790,187,0
3R	27276008	.	T	G	2761.77	.	AC=2;AF=1.00;AN=2;DP=59;ExcessHet=3.0103;FS=0.000;MLEAC=2;MLEAF=1.00;MQ=43.87;QD=37.11;SOR=0.796	GT:AD:DP:GQ:PL	1/1:0,59:59:99:2790,187,0
3R	27277484	.	T	C	1454.77	.	AC=2;AF=1.00;AN=2;DP=53;ExcessHet=3.0103;FS=0.000;MLEAC=2;MLEAF=1.00;MQ=43.86;QD=27.98;SOR=0.770	GT:AD:DP:GQ:PL	1/1:0,52:52:99:1483,156,0
3R	27280149	.	A	G	1589.77	.	AC=2;AF=1.00;AN=2;DP=60;ExcessHet=3.0103;FS=0.000;MLEAC=2;MLEAF=1.00;MQ=44.00;QD=26.95;SOR=0.726	GT:AD:DP:GQ:PL	1/1:0,59:59:99:1618,177,0
3R	27280221	.	T	TACA	3347.73	.	AC=2;AF=1.00;AN=2;DP=73;ExcessHet=3.0103;FS=0.000;MLEAC=2;MLEAF=1.00;MQ=43.87;QD=27.62;SOR=0.749	GT:AD:DP:GQ:PL	1/1:0,72:72:99:3385,229,0
3R	27280235	.	T	C	3291.77	.	AC=2;AF=1.00;AN=2;DP=77;ExcessHet=3.0103;FS=0.000;MLEAC=2;MLEAF=1.00;MQ=43.85;QD=29.49;SOR=0.719	GT:AD:DP:GQ:PL	1/1:0,77:77:99:3320,232,0
3R	27280277	.	C	A	3639.77	.	AC=2;AF=1.00;AN=2;DP=82;ExcessHet=3.0103;FS=0.000;MLEAC=2;MLEAF=1.00;MQ=43.86;QD=27.95;SOR=0.718	GT:AD:DP:GQ:PL	1/1:0,81:81:99:3668,249,0
3R	27280288	.	G	A	3695.77	.	AC=2;AF=1.00;AN=2;DP=86;ExcessHet=3.0103;FS=0.000;MLEAC=2;MLEAF=1.00;MQ=43.83;QD=31.04;SOR=0.815	GT:AD:DP:GQ:PL	1/1:0,85:85:99:3724,255,0
3R	27280357	.	T	C	2349.77	.	AC=2;AF=1.00;AN=2;DP=87;ExcessHet=3.0103;FS=0.000;MLEAC=2;MLEAF=1.00;MQ=43.88;QD=27.01;SOR=0.763	GT:AD:DP:GQ:PL	1/1:0,87:87:99:2378,261,0
3R	27280623	.	T	TCCGAAACCAAA	1942.73	.	AC=2;AF=1.00;AN=2;DP=42;ExcessHet=3.0103;FS=0.000;MLEAC=2;MLEAF=1.00;MQ=42.71;QD=32.01;SOR=1.259	GT:AD:DP:GQ:PL	1/1:0,42:42:99:1980,132,0
3R	27280739	.	G	GTATATATATATATATATA	1151.73	.	AC=2;AF=1.00;AN=2;DP=28;ExcessHet=3.0103;FS=0.000;MLEAC=2;MLEAF=1.00;MQ=41.40;QD=33.21;SOR=0.914	GT:AD:DP:GQ:PL	1/1:0,25:25:83:1188,83,0
3R	27280784	.	G	GAAT	1574.73	.	AC=2;AF=1.00;AN=2;DP=35;ExcessHet=3.0103;FS=0.000;MLEAC=2;MLEAF=1.00;MQ=41.60;QD=30.86;SOR=0.869	GT:AD:DP:GQ:PL	1/1:0,35:35:99:1612,108,0
3R	27280812	.	A	G	843.77	.	AC=2;AF=1.00;AN=2;DP=34;ExcessHet=3.0103;FS=0.000;MLEAC=2;MLEAF=1.00;MQ=42.38;QD=25.57;SOR=0.880	GT:AD:DP:GQ:PL	1/1:0,33:33:98:872,98,0
3R	27280883	.	T	C	1371.77	.	AC=2;AF=1.00;AN=2;DP=53;ExcessHet=3.0103;FS=0.000;MLEAC=2;MLEAF=1.00;MQ=43.76;QD=26.38;SOR=1.244	GT:AD:DP:GQ:PL	1/1:0,52:52:99:1400,156,0
3R	27281345	.	A	G	873.77	.	AC=2;AF=1.00;AN=2;DP=22;ExcessHet=3.0103;FS=0.000;MLEAC=2;MLEAF=1.00;MQ=43.74;QD=33.22;SOR=2.737	GT:AD:DP:GQ:PL	1/1:0,22:22:66:902,66,0
3R	27281361	.	T	G	765.77	.	AC=2;AF=1.00;AN=2;DP=17;ExcessHet=3.0103;FS=0.000;MLEAC=2;MLEAF=1.00;MQ=43.66;QD=32.51;SOR=2.179	GT:AD:DP:GQ:PL	1/1:0,17:17:54:794,54,0
3R	27281363	.	TA	T	727.73	.	AC=2;AF=1.00;AN=2;DP=14;ExcessHet=3.0103;FS=0.000;MLEAC=2;MLEAF=1.00;MQ=43.58;QD=26.34;SOR=2.303	GT:AD:DP:GQ:PL	1/1:0,14:14:51:765,51,0
3R	27281376	.	GTGGT	G	335.73	.	AC=1;AF=0.500;AN=2;BaseQRankSum=-1.891;ClippingRankSum=0.000;DP=15;ExcessHet=3.0103;FS=14.819;MLEAC=1;MLEAF=0.500;MQ=43.51;MQRankSum=2.089;QD=23.98;ReadPosRankSum=1.161;SOR=4.973	GT:AD:DP:GQ:PL	0/1:3,11:14:35:373,0,35
3R	27281387	.	G	A	828.77	.	AC=2;AF=1.00;AN=2;DP=27;ExcessHet=3.0103;FS=0.000;MLEAC=2;MLEAF=1.00;MQ=43.58;QD=30.70;SOR=1.302	GT:AD:DP:GQ:PL	1/1:0,27:27:80:857,80,0
3R	27281647	.	T	A	1275.77	.	AC=2;AF=1.00;AN=2;DP=48;ExcessHet=3.0103;FS=0.000;MLEAC=2;MLEAF=1.00;MQ=44.00;QD=26.58;SOR=0.963	GT:AD:DP:GQ:PL	1/1:0,48:48:99:1304,143,0
3R	27281690	.	C	T	1169.77	.	AC=2;AF=1.00;AN=2;DP=44;ExcessHet=3.0103;FS=0.000;MLEAC=2;MLEAF=1.00;MQ=43.96;QD=26.59;SOR=0.990	GT:AD:DP:GQ:PL	1/1:0,44:44:99:1198,132,0
3R	27282164	.	TACACAC	T	1673.73	.	AC=2;AF=1.00;AN=2;DP=45;ExcessHet=3.0103;FS=0.000;MLEAC=2;MLEAF=1.00;MQ=43.58;QD=27.70;SOR=0.984	GT:AD:DP:GQ:PL	1/1:0,41:41:99:1710,123,0
3R	27282281	.	G	T	2706.77	.	AC=2;AF=1.00;AN=2;DP=64;ExcessHet=3.0103;FS=0.000;MLEAC=2;MLEAF=1.00;MQ=43.43;QD=32.88;SOR=1.044	GT:AD:DP:GQ:PL	1/1:0,64:64:99:2735,193,0
3R	27282297	.	G	A	2711.77	.	AC=2;AF=1.00;AN=2;DP=63;ExcessHet=3.0103;FS=0.000;MLEAC=2;MLEAF=1.00;MQ=43.43;QD=21.75;SOR=0.933	GT:AD:DP:GQ:PL	1/1:0,63:63:99:2740,196,0
3R	27282419	.	TAACTGAGCTTAGA	T	2967.73	.	AC=2;AF=1.00;AN=2;DP=70;ExcessHet=3.0103;FS=0.000;MLEAC=2;MLEAF=1.00;MQ=43.20;QD=30.84;SOR=0.849	GT:AD:DP:GQ:PL	1/1:0,67:67:99:3005,202,0
3R	27282615	.	A	T	1692.77	.	AC=2;AF=1.00;AN=2;DP=65;ExcessHet=3.0103;FS=0.000;MLEAC=2;MLEAF=1.00;MQ=44.00;QD=26.87;SOR=1.270	GT:AD:DP:GQ:PL	1/1:0,63:63:99:1721,189,0
3R	27282702	.	C	T	1637.77	.	AC=2;AF=1.00;AN=2;DP=62;ExcessHet=3.0103;FS=0.000;MLEAC=2;MLEAF=1.00;MQ=43.97;QD=26.85;SOR=1.107	GT:AD:DP:GQ:PL	1/1:0,61:61:99:1666,183,0
3R	27282778	.	C	G	1315.77	.	AC=2;AF=1.00;AN=2;DP=49;ExcessHet=3.0103;FS=0.000;MLEAC=2;MLEAF=1.00;MQ=43.81;QD=26.85;SOR=0.818	GT:AD:DP:GQ:PL	1/1:0,49:49:99:1344,147,0
3R	27283029	.	A	C	1233.77	.	AC=2;AF=1.00;AN=2;DP=48;ExcessHet=3.0103;FS=0.000;MLEAC=2;MLEAF=1.00;MQ=43.45;QD=25.70;SOR=1.067	GT:AD:DP:GQ:PL	1/1:0,48:48:99:1262,143,0
3R	27283085	.	C	CCTCTT	1881.73	.	AC=2;AF=1.00;AN=2;DP=40;ExcessHet=3.0103;FS=0.000;MLEAC=2;MLEAF=1.00;MQ=43.34;QD=31.88;SOR=1.151	GT:AD:DP:GQ:PL	1/1:0,40:40:99:1919,129,0
3R	27283086	.	A	C	1890.77	.	AC=2;AF=1.00;AN=2;DP=41;ExcessHet=3.0103;FS=0.000;MLEAC=2;MLEAF=1.00;MQ=43.26;QD=25.27;SOR=1.206	GT:AD:DP:GQ:PL	1/1:0,41:41:99:1919,129,0
3R	27283182	.	C	A	1222.77	.	AC=2;AF=1.00;AN=2;DP=45;ExcessHet=3.0103;FS=0.000;MLEAC=2;MLEAF=1.00;MQ=41.67;QD=27.17;SOR=0.737	GT:AD:DP:GQ:PL	1/1:0,45:45:99:1251,135,0
3R	27283196	.	A	G	1754.77	.	AC=2;AF=1.00;AN=2;DP=41;ExcessHet=3.0103;FS=0.000;MLEAC=2;MLEAF=1.00;MQ=41.59;QD=35.69;SOR=0.741	GT:AD:DP:GQ:PL	1/1:0,41:41:99:1783,123,0
3R	27283203	.	A	T	1729.77	.	AC=2;AF=1.00;AN=2;DP=40;ExcessHet=3.0103;FS=0.000;MLEAC=2;MLEAF=1.00;MQ=41.39;QD=29.26;SOR=0.693	GT:AD:DP:GQ:PL	1/1:0,40:40:99:1758,120,0
3R	27283232	.	A	T	1808.77	.	AC=2;AF=1.00;AN=2;DP=41;ExcessHet=3.0103;FS=0.000;MLEAC=2;MLEAF=1.00;MQ=40.80;QD=31.03;SOR=0.741	GT:AD:DP:GQ:PL	1/1:0,41:41:99:1837,126,0
3R	27283237	.	C	CTTTGAATTAATAGTTCAGTTTGATGGAACAAATT	2368.73	.	AC=2;AF=1.00;AN=2;DP=43;ExcessHet=3.0103;FS=0.000;MLEAC=2;MLEAF=1.00;MQ=40.85;QD=31.62;SOR=0.739	GT:AD:DP:GQ:PL	1/1:0,43:43:99:2406,163,0
3R	27283269	.	G	T	1257.77	.	AC=2;AF=1.00;AN=2;DP=48;ExcessHet=3.0103;FS=0.000;MLEAC=2;MLEAF=1.00;MQ=41.65;QD=26.20;SOR=1.067	GT:AD:DP:GQ:PL	1/1:0,48:48:99:1286,143,0
3R	27283291	.	G	A	1328.77	.	AC=2;AF=1.00;AN=2;DP=51;ExcessHet=3.0103;FS=0.000;MLEAC=2;MLEAF=1.00;MQ=42.47;QD=26.05;SOR=1.201	GT:AD:DP:GQ:PL	1/1:0,51:51:99:1357,152,0
3R	27283326	.	A	C	2956.77	.	AC=2;AF=1.00;AN=2;DP=66;ExcessHet=3.0103;FS=0.000;MLEAC=2;MLEAF=1.00;MQ=43.02;QD=26.31;SOR=0.957	GT:AD:DP:GQ:PL	1/1:0,66:66:99:2985,205,0
3R	27283333	.	T	C	2965.77	.	AC=2;AF=1.00;AN=2;DP=67;ExcessHet=3.0103;FS=0.000;MLEAC=2;MLEAF=1.00;MQ=43.19;QD=32.88;SOR=0.990	GT:AD:DP:GQ:PL	1/1:0,67:67:99:2994,207,0
3R	27283485	.	A	ATAATATT	2464.73	.	AC=2;AF=1.00;AN=2;DP=54;ExcessHet=3.0103;FS=0.000;MLEAC=2;MLEAF=1.00;MQ=41.89;QD=28.60;SOR=0.767	GT:AD:DP:GQ:PL	1/1:0,54:54:99:2502,171,0
3R	27283491	.	A	AAT	2437.73	.	AC=2;AF=1.00;AN=2;DP=52;ExcessHet=3.0103;FS=0.000;MLEAC=2;MLEAF=1.00;MQ=41.88;QD=32.64;SOR=0.770	GT:AD:DP:GQ:PL	1/1:0,52:52:99:2475,166,0
3R	27283515	.	T	A	2671.77	.	AC=2;AF=1.00;AN=2;DP=59;ExcessHet=3.0103;FS=0.000;MLEAC=2;MLEAF=1.00;MQ=42.74;QD=30.34;SOR=0.726	GT:AD:DP:GQ:PL	1/1:0,59:59:99:2700,181,0
3R	27283532	.	G	T	2512.77	.	AC=2;AF=1.00;AN=2;DP=57;ExcessHet=3.0103;FS=0.000;MLEAC=2;MLEAF=1.00;MQ=42.76;QD=26.82;SOR=0.800	GT:AD:DP:GQ:PL	1/1:0,57:57:99:2541,174,0
3R	27283574	.	A	C	2422.77	.	AC=2;AF=1.00;AN=2;DP=57;ExcessHet=3.0103;FS=0.000;MLEAC=2;MLEAF=1.00;MQ=43.06;QD=26.54;SOR=0.728	GT:AD:DP:GQ:PL	1/1:0,57:57:99:2451,171,0
3R	27283578	.	C	G	2485.77	.	AC=2;AF=1.00;AN=2;DP=58;ExcessHet=3.0103;FS=0.000;MLEAC=2;MLEAF=1.00;MQ=43.20;QD=31.66;SOR=0.762	GT:AD:DP:GQ:PL	1/1:0,58:58:99:2514,177,0
3R	27283671	.	G	T	2598.77	.	AC=2;AF=1.00;AN=2;DP=60;ExcessHet=3.0103;FS=0.000;MLEAC=2;MLEAF=1.00;MQ=43.38;QD=31.79;SOR=1.355	GT:AD:DP:GQ:PL	1/1:0,60:60:99:2627,181,0
3R	27283677	.	T	A	2653.77	.	AC=2;AF=1.00;AN=2;DP=62;ExcessHet=3.0103;FS=0.000;MLEAC=2;MLEAF=1.00;MQ=43.40;QD=29.10;SOR=1.329	GT:AD:DP:GQ:PL	1/1:0,62:62:99:2682,187,0
3R	27283741	.	G	A	1336.77	.	AC=2;AF=1.00;AN=2;BaseQRankSum=1.793;ClippingRankSum=0.000;DP=50;ExcessHet=3.0103;FS=0.000;MLEAC=2;MLEAF=1.00;MQ=43.82;MQRankSum=-0.221;QD=26.74;ReadPosRankSum=-0.867;SOR=0.412	GT:AD:DP:GQ:PL	1/1:1,49:50:99:1365,140,0
3R	27283807	.	T	G	1202.77	.	AC=2;AF=1.00;AN=2;BaseQRankSum=-0.080;ClippingRankSum=0.000;DP=46;ExcessHet=3.0103;FS=0.000;MLEAC=2;MLEAF=1.00;MQ=43.96;MQRankSum=0.000;QD=26.15;ReadPosRankSum=1.547;SOR=0.375	GT:AD:DP:GQ:PL	1/1:1,45:46:99:1231,110,0
3R	27284112	.	A	C	1115.77	.	AC=2;AF=1.00;AN=2;DP=42;ExcessHet=3.0103;FS=0.000;MLEAC=2;MLEAF=1.00;MQ=44.00;QD=26.57;SOR=1.259	GT:AD:DP:GQ:PL	1/1:0,42:42:99:1144,126,0
3R	27284283	.	G	A	1314.77	.	AC=2;AF=1.00;AN=2;DP=48;ExcessHet=3.0103;FS=0.000;MLEAC=2;MLEAF=1.00;MQ=44.00;QD=27.39;SOR=0.963	GT:AD:DP:GQ:PL	1/1:0,48:48:99:1343,144,0
3R	27284910	.	G	A	1155.77	.	AC=2;AF=1.00;AN=2;DP=43;ExcessHet=3.0103;FS=0.000;MLEAC=2;MLEAF=1.00;MQ=44.00;QD=26.88;SOR=0.836	GT:AD:DP:GQ:PL	1/1:0,43:43:99:1184,129,0
3R	27285106	.	A	T	1391.77	.	AC=2;AF=1.00;AN=2;DP=52;ExcessHet=3.0103;FS=0.000;MLEAC=2;MLEAF=1.00;MQ=43.92;QD=26.76;SOR=0.853	GT:AD:DP:GQ:PL	1/1:0,52:52:99:1420,156,0
3R	27285172	.	A	T	1959.77	.	AC=2;AF=1.00;AN=2;DP=43;ExcessHet=3.0103;FS=0.000;MLEAC=2;MLEAF=1.00;MQ=44.00;QD=29.19;SOR=0.836	GT:AD:DP:GQ:PL	1/1:0,43:43:99:1988,138,0
3R	27285178	.	T	G	1967.77	.	AC=2;AF=1.00;AN=2;DP=46;ExcessHet=3.0103;FS=0.000;MLEAC=2;MLEAF=1.00;MQ=44.00;QD=31.60;SOR=0.874	GT:AD:DP:GQ:PL	1/1:0,46:46:99:1996,138,0
3R	27285347	.	G	C	1713.77	.	AC=2;AF=1.00;AN=2;DP=65;ExcessHet=3.0103;FS=0.000;MLEAC=2;MLEAF=1.00;MQ=43.96;QD=26.37;SOR=0.925	GT:AD:DP:GQ:PL	1/1:0,65:65:99:1742,195,0
3R	27285394	.	C	A	1334.77	.	AC=2;AF=1.00;AN=2;DP=52;ExcessHet=3.0103;FS=0.000;MLEAC=2;MLEAF=1.00;MQ=43.94;QD=26.17;SOR=0.900	GT:AD:DP:GQ:PL	1/1:0,51:51:99:1363,152,0
3R	27285619	.	A	T	1581.77	.	AC=2;AF=1.00;AN=2;DP=36;ExcessHet=3.0103;FS=0.000;MLEAC=2;MLEAF=1.00;MQ=44.00;QD=31.34;SOR=0.804	GT:AD:DP:GQ:PL	1/1:0,36:36:99:1610,108,0
3R	27285622	.	G	A	1581.77	.	AC=2;AF=1.00;AN=2;DP=36;ExcessHet=3.0103;FS=0.000;MLEAC=2;MLEAF=1.00;MQ=44.00;QD=35.03;SOR=0.804	GT:AD:DP:GQ:PL	1/1:0,36:36:99:1610,108,0
3R	27285763	.	C	T	1406.77	.	AC=2;AF=1.00;AN=2;DP=54;ExcessHet=3.0103;FS=0.000;MLEAC=2;MLEAF=1.00;MQ=43.95;QD=26.05;SOR=0.846	GT:AD:DP:GQ:PL	1/1:0,54:54:99:1435,161,0
3R	27285792	.	C	T	1320.77	.	AC=2;AF=1.00;AN=2;DP=53;ExcessHet=3.0103;FS=0.000;MLEAC=2;MLEAF=1.00;MQ=43.89;QD=25.40;SOR=0.693	GT:AD:DP:GQ:PL	1/1:0,52:52:99:1349,154,0
3R	27285889	.	A	G	2551.77	.	AC=2;AF=1.00;AN=2;DP=57;ExcessHet=3.0103;FS=0.000;MLEAC=2;MLEAF=1.00;MQ=43.90;QD=32.47;SOR=0.800	GT:AD:DP:GQ:PL	1/1:0,57:57:99:2580,181,0
3R	27285900	.	C	T	2455.77	.	AC=2;AF=1.00;AN=2;DP=57;ExcessHet=3.0103;FS=0.000;MLEAC=2;MLEAF=1.00;MQ=43.90;QD=29.08;SOR=0.800	GT:AD:DP:GQ:PL	1/1:0,57:57:99:2484,172,0
3R	27286063	.	A	C	1144.77	.	AC=2;AF=1.00;AN=2;DP=43;ExcessHet=3.0103;FS=0.000;MLEAC=2;MLEAF=1.00;MQ=44.00;QD=26.62;SOR=0.836	GT:AD:DP:GQ:PL	1/1:0,43:43:99:1173,129,0
3R	27286136	.	T	A	1116.77	.	AC=2;AF=1.00;AN=2;DP=41;ExcessHet=3.0103;FS=0.000;MLEAC=2;MLEAF=1.00;MQ=44.00;QD=27.24;SOR=0.741	GT:AD:DP:GQ:PL	1/1:0,41:41:99:1145,123,0
3R	27286477	.	A	G	1371.77	.	AC=2;AF=1.00;AN=2;DP=51;ExcessHet=3.0103;FS=0.000;MLEAC=2;MLEAF=1.00;MQ=43.51;QD=26.90;SOR=0.732	GT:AD:DP:GQ:PL	1/1:0,51:51:99:1400,153,0
3R	27286499	.	T	C	1247.77	.	AC=2;AF=1.00;AN=2;DP=48;ExcessHet=3.0103;FS=0.000;MLEAC=2;MLEAF=1.00;MQ=43.54;QD=26.00;SOR=0.776	GT:AD:DP:GQ:PL	1/1:0,48:48:99:1276,143,0
3R	27286556	.	T	C	1409.77	.	AC=2;AF=1.00;AN=2;DP=53;ExcessHet=3.0103;FS=0.000;MLEAC=2;MLEAF=1.00;MQ=43.86;QD=26.60;SOR=0.808	GT:AD:DP:GQ:PL	1/1:0,53:53:99:1438,159,0
3R	27286640	.	C	T	1330.77	.	AC=2;AF=1.00;AN=2;DP=48;ExcessHet=3.0103;FS=0.000;MLEAC=2;MLEAF=1.00;MQ=44.00;QD=27.72;SOR=0.776	GT:AD:DP:GQ:PL	1/1:0,48:48:99:1359,144,0
3R	27286898	.	G	A	832.77	.	AC=2;AF=1.00;AN=2;DP=33;ExcessHet=3.0103;FS=0.000;MLEAC=2;MLEAF=1.00;MQ=44.00;QD=26.02;SOR=1.112	GT:AD:DP:GQ:PL	1/1:0,32:32:95:861,95,0
3R	27286996	.	T	G	1272.77	.	AC=2;AF=1.00;AN=2;DP=48;ExcessHet=3.0103;FS=0.000;MLEAC=2;MLEAF=1.00;MQ=44.00;QD=26.52;SOR=0.963	GT:AD:DP:GQ:PL	1/1:0,48:48:99:1301,144,0
3R	27287040	.	C	T	1492.77	.	AC=2;AF=1.00;AN=2;BaseQRankSum=1.795;ClippingRankSum=0.000;DP=59;ExcessHet=3.0103;FS=0.000;MLEAC=2;MLEAF=1.00;MQ=44.00;MQRankSum=0.000;QD=25.30;ReadPosRankSum=1.688;SOR=0.283	GT:AD:DP:GQ:PL	1/1:1,58:59:99:1521,165,0
3R	27287173	.	G	A	1430.77	.	AC=2;AF=1.00;AN=2;DP=54;ExcessHet=3.0103;FS=0.000;MLEAC=2;MLEAF=1.00;MQ=44.00;QD=26.50;SOR=0.931	GT:AD:DP:GQ:PL	1/1:0,54:54:99:1459,162,0
3R	27287185	.	C	A	1440.77	.	AC=2;AF=1.00;AN=2;DP=53;ExcessHet=3.0103;FS=0.000;MLEAC=2;MLEAF=1.00;MQ=44.00;QD=27.18;SOR=1.077	GT:AD:DP:GQ:PL	1/1:0,53:53:99:1469,159,0
3R	27287246	.	T	C	1529.77	.	AC=2;AF=1.00;AN=2;DP=57;ExcessHet=3.0103;FS=0.000;MLEAC=2;MLEAF=1.00;MQ=44.00;QD=26.84;SOR=1.238	GT:AD:DP:GQ:PL	1/1:0,57:57:99:1558,171,0
3R	27287726	.	A	T	1354.77	.	AC=2;AF=1.00;AN=2;DP=31;ExcessHet=3.0103;FS=0.000;MLEAC=2;MLEAF=1.00;MQ=42.21;QD=32.64;SOR=0.756	GT:AD:DP:GQ:PL	1/1:0,31:31:93:1383,93,0
3R	27287729	.	AG	A	1312.73	.	AC=2;AF=1.00;AN=2;DP=30;ExcessHet=3.0103;FS=0.000;MLEAC=2;MLEAF=1.00;MQ=42.15;QD=26.73;SOR=0.693	GT:AD:DP:GQ:PL	1/1:0,30:30:90:1350,90,0
3R	27287733	.	T	A	1321.77	.	AC=2;AF=1.00;AN=2;DP=30;ExcessHet=3.0103;FS=0.000;MLEAC=2;MLEAF=1.00;MQ=42.15;QD=28.50;SOR=0.693	GT:AD:DP:GQ:PL	1/1:0,30:30:90:1350,90,0
3R	27287736	.	T	A	1411.77	.	AC=2;AF=1.00;AN=2;DP=30;ExcessHet=3.0103;FS=0.000;MLEAC=2;MLEAF=1.00;MQ=42.15;QD=32.28;SOR=0.693	GT:AD:DP:GQ:PL	1/1:0,30:30:96:1440,96,0
3R	27287739	.	GT	G	1389.73	.	AC=2;AF=1.00;AN=2;DP=31;ExcessHet=3.0103;FS=0.000;MLEAC=2;MLEAF=1.00;MQ=42.21;QD=33.45;SOR=0.892	GT:AD:DP:GQ:PL	1/1:0,31:31:96:1427,96,0
3R	27287743	.	C	G	1398.77	.	AC=2;AF=1.00;AN=2;DP=32;ExcessHet=3.0103;FS=0.000;MLEAC=2;MLEAF=1.00;MQ=42.27;QD=29.64;SOR=0.818	GT:AD:DP:GQ:PL	1/1:0,32:32:96:1427,96,0
3R	27287781	.	T	A	778.77	.	AC=2;AF=1.00;AN=2;DP=29;ExcessHet=3.0103;FS=0.000;MLEAC=2;MLEAF=1.00;MQ=42.09;QD=26.85;SOR=0.760	GT:AD:DP:GQ:PL	1/1:0,29:29:87:807,87,0
3R	27287812	.	T	G	868.77	.	AC=2;AF=1.00;AN=2;DP=33;ExcessHet=3.0103;FS=0.000;MLEAC=2;MLEAF=1.00;MQ=43.14;QD=26.33;SOR=0.880	GT:AD:DP:GQ:PL	1/1:0,33:33:99:897,99,0
3R	27288031	.	C	T	1221.77	.	AC=2;AF=1.00;AN=2;DP=45;ExcessHet=3.0103;FS=0.000;MLEAC=2;MLEAF=1.00;MQ=43.87;QD=27.15;SOR=0.737	GT:AD:DP:GQ:PL	1/1:0,45:45:99:1250,135,0
3R	27288067	.	A	G	1121.77	.	AC=2;AF=1.00;AN=2;DP=45;ExcessHet=3.0103;FS=0.000;MLEAC=2;MLEAF=1.00;MQ=43.87;QD=25.49;SOR=1.230	GT:AD:DP:GQ:PL	1/1:0,44:44:99:1150,131,0
3R	27288166	.	G	A	1054.77	.	AC=2;AF=1.00;AN=2;DP=40;ExcessHet=3.0103;FS=0.000;MLEAC=2;MLEAF=1.00;MQ=44.00;QD=26.37;SOR=0.793	GT:AD:DP:GQ:PL	1/1:0,40:40:99:1083,120,0
3R	27288471	.	G	T	1561.77	.	AC=2;AF=1.00;AN=2;DP=57;ExcessHet=3.0103;FS=0.000;MLEAC=2;MLEAF=1.00;MQ=43.93;QD=27.40;SOR=0.960	GT:AD:DP:GQ:PL	1/1:0,57:57:99:1590,171,0
3R	27288598	.	T	TAAAAA	2209.73	.	AC=2;AF=1.00;AN=2;DP=50;ExcessHet=3.0103;FS=0.000;MLEAC=2;MLEAF=1.00;MQ=43.00;QD=29.28;SOR=1.007	GT:AD:DP:GQ:PL	1/1:0,49:49:99:2247,151,0
3R	27288599	.	T	C	2263.77	.	AC=2;AF=1.00;AN=2;DP=49;ExcessHet=3.0103;FS=0.000;MLEAC=2;MLEAF=1.00;MQ=42.98;QD=24.88;SOR=0.963	GT:AD:DP:GQ:PL	1/1:0,48:48:99:2292,154,0
3R	27288603	.	A	AGG	2210.73	.	AC=2;AF=1.00;AN=2;DP=51;ExcessHet=3.0103;FS=0.000;MLEAC=2;MLEAF=1.00;MQ=43.02;QD=31.88;SOR=0.952	GT:AD:DP:GQ:PL	1/1:0,50:50:99:2248,151,0
3R	27288648	.	T	G	2016.77	.	AC=2;AF=1.00;AN=2;DP=46;ExcessHet=3.0103;FS=0.000;MLEAC=2;MLEAF=1.00;MQ=43.60;QD=25.29;SOR=1.203	GT:AD:DP:GQ:PL	1/1:0,46:46:99:2045,138,0
3R	27288650	.	A	T	2016.77	.	AC=2;AF=1.00;AN=2;DP=46;ExcessHet=3.0103;FS=0.000;MLEAC=2;MLEAF=1.00;MQ=43.60;QD=32.50;SOR=1.203	GT:AD:DP:GQ:PL	1/1:0,46:46:99:2045,138,0
3R	27288705	.	A	C	1195.77	.	AC=2;AF=1.00;AN=2;DP=47;ExcessHet=3.0103;FS=0.000;MLEAC=2;MLEAF=1.00;MQ=43.62;QD=25.44;SOR=1.022	GT:AD:DP:GQ:PL	1/1:0,47:47:99:1224,141,0
3R	27288763	.	T	C	1359.77	.	AC=2;AF=1.00;AN=2;DP=51;ExcessHet=3.0103;FS=0.000;MLEAC=2;MLEAF=1.00;MQ=43.85;QD=26.66;SOR=0.732	GT:AD:DP:GQ:PL	1/1:0,51:51:99:1388,153,0
3R	27288783	.	C	T	1262.77	.	AC=2;AF=1.00;AN=2;DP=47;ExcessHet=3.0103;FS=0.000;MLEAC=2;MLEAF=1.00;MQ=43.88;QD=26.87;SOR=0.919	GT:AD:DP:GQ:PL	1/1:0,47:47:99:1291,141,0
3R	27288877	.	T	A	1303.77	.	AC=2;AF=1.00;AN=2;DP=49;ExcessHet=3.0103;FS=0.000;MLEAC=2;MLEAF=1.00;MQ=44.00;QD=26.61;SOR=0.909	GT:AD:DP:GQ:PL	1/1:0,49:49:99:1332,146,0
3R	27289101	.	G	C	1313.77	.	AC=2;AF=1.00;AN=2;DP=50;ExcessHet=3.0103;FS=0.000;MLEAC=2;MLEAF=1.00;MQ=43.96;QD=26.28;SOR=1.051	GT:AD:DP:GQ:PL	1/1:0,50:50:99:1342,149,0
3R	27289367	.	A	T	1297.77	.	AC=2;AF=1.00;AN=2;BaseQRankSum=1.808;ClippingRankSum=0.000;DP=51;ExcessHet=3.0103;FS=0.000;MLEAC=2;MLEAF=1.00;MQ=43.92;MQRankSum=-0.101;QD=25.45;ReadPosRankSum=1.904;SOR=0.293	GT:AD:DP:GQ:PL	1/1:1,50:51:99:1326,143,0
3R	27289987	.	T	C	1592.77	.	AC=2;AF=1.00;AN=2;DP=59;ExcessHet=3.0103;FS=0.000;MLEAC=2;MLEAF=1.00;MQ=44.00;QD=27.00;SOR=0.796	GT:AD:DP:GQ:PL	1/1:0,59:59:99:1621,177,0
3R	27290341	.	C	A	1104.77	.	AC=2;AF=1.00;AN=2;DP=42;ExcessHet=3.0103;FS=0.000;MLEAC=2;MLEAF=1.00;MQ=44.00;QD=26.30;SOR=0.788	GT:AD:DP:GQ:PL	1/1:0,42:42:99:1133,125,0
3R	27290414	.	G	A	1333.77	.	AC=2;AF=1.00;AN=2;DP=49;ExcessHet=3.0103;FS=0.000;MLEAC=2;MLEAF=1.00;MQ=43.88;QD=27.22;SOR=0.909	GT:AD:DP:GQ:PL	1/1:0,49:49:99:1362,147,0
3R	27290443	.	C	T	1234.77	.	AC=2;AF=1.00;AN=2;DP=47;ExcessHet=3.0103;FS=0.000;MLEAC=2;MLEAF=1.00;MQ=43.88;QD=26.27;SOR=1.022	GT:AD:DP:GQ:PL	1/1:0,47:47:99:1263,141,0
3R	27290678	.	G	C	898.77	.	AC=2;AF=1.00;AN=2;DP=34;ExcessHet=3.0103;FS=0.000;MLEAC=2;MLEAF=1.00;MQ=41.95;QD=27.24;SOR=1.022	GT:AD:DP:GQ:PL	1/1:0,33:33:99:927,99,0
3R	27290759	.	A	G	842.77	.	AC=2;AF=1.00;AN=2;DP=36;ExcessHet=3.0103;FS=0.000;MLEAC=2;MLEAF=1.00;MQ=37.92;QD=24.08;SOR=1.308	GT:AD:DP:GQ:PL	1/1:0,35:35:99:871,103,0
3R	27290925	.	C	T	843.77	.	AC=2;AF=1.00;AN=2;DP=33;ExcessHet=3.0103;FS=0.000;MLEAC=2;MLEAF=1.00;MQ=43.25;QD=26.37;SOR=1.681	GT:AD:DP:GQ:PL	1/1:0,32:32:96:872,96,0
3R	27291205	.	C	T	1481.77	.	AC=2;AF=1.00;AN=2;DP=56;ExcessHet=3.0103;FS=0.000;MLEAC=2;MLEAF=1.00;MQ=44.00;QD=26.46;SOR=1.009	GT:AD:DP:GQ:PL	1/1:0,56:56:99:1510,168,0
3R	27291221	.	G	T	1487.77	.	AC=2;AF=1.00;AN=2;DP=55;ExcessHet=3.0103;FS=0.000;MLEAC=2;MLEAF=1.00;MQ=44.00;QD=27.05;SOR=0.884	GT:AD:DP:GQ:PL	1/1:0,55:55:99:1516,165,0
3R	27291312	.	A	G	2272.77	.	AC=2;AF=1.00;AN=2;DP=51;ExcessHet=3.0103;FS=0.000;MLEAC=2;MLEAF=1.00;MQ=44.00;QD=23.90;SOR=0.994	GT:AD:DP:GQ:PL	1/1:0,51:51:99:2301,157,0
3R	27291313	.	A	G	2272.77	.	AC=2;AF=1.00;AN=2;DP=52;ExcessHet=3.0103;FS=0.000;MLEAC=2;MLEAF=1.00;MQ=44.00;QD=30.31;SOR=1.036	GT:AD:DP:GQ:PL	1/1:0,52:52:99:2301,157,0
3R	27291452	.	C	A	2635.77	.	AC=2;AF=1.00;AN=2;DP=61;ExcessHet=3.0103;FS=0.000;MLEAC=2;MLEAF=1.00;MQ=43.46;QD=29.60;SOR=0.865	GT:AD:DP:GQ:PL	1/1:0,61:61:99:2664,187,0
3R	27291459	.	A	C	2610.77	.	AC=2;AF=1.00;AN=2;DP=60;ExcessHet=3.0103;FS=0.000;MLEAC=2;MLEAF=1.00;MQ=43.45;QD=28.31;SOR=0.831	GT:AD:DP:GQ:PL	1/1:0,60:60:99:2639,184,0
3R	27291547	.	AT	A	1222.73	.	AC=2;AF=1.00;AN=2;DP=61;ExcessHet=3.0103;FS=0.000;MLEAC=2;MLEAF=1.00;MQ=43.97;QD=21.45;SOR=0.960	GT:AD:DP:GQ:PL	1/1:0,57:57:99:1260,170,0
3R	27291849	.	A	G	1080.77	.	AC=2;AF=1.00;AN=2;DP=42;ExcessHet=3.0103;FS=0.000;MLEAC=2;MLEAF=1.00;MQ=44.00;QD=25.73;SOR=0.693	GT:AD:DP:GQ:PL	1/1:0,42:42:99:1109,125,0
3R	27291876	.	T	C	1653.77	.	AC=2;AF=1.00;AN=2;DP=38;ExcessHet=3.0103;FS=0.000;MLEAC=2;MLEAF=1.00;MQ=44.00;QD=27.58;SOR=0.693	GT:AD:DP:GQ:PL	1/1:0,38:38:99:1682,117,0
3R	27291878	.	G	A	1653.77	.	AC=2;AF=1.00;AN=2;DP=38;ExcessHet=3.0103;FS=0.000;MLEAC=2;MLEAF=1.00;MQ=44.00;QD=30.53;SOR=0.693	GT:AD:DP:GQ:PL	1/1:0,38:38:99:1682,117,0
3R	27291903	3R_27291903_SNP	G	A	1807.77	.	AC=2;AF=1.00;AN=2;DB;DP=40;ExcessHet=3.0103;FS=0.000;MLEAC=2;MLEAF=1.00;MQ=44.00;QD=26.77;SOR=0.793	GT:AD:DP:GQ:PL	1/1:0,40:40:99:1836,126,0
3R	27291909	.	A	G	1828.77	.	AC=2;AF=1.00;AN=2;DP=43;ExcessHet=3.0103;FS=0.000;MLEAC=2;MLEAF=1.00;MQ=44.00;QD=31.45;SOR=0.739	GT:AD:DP:GQ:PL	1/1:0,43:43:99:1857,129,0
3R	27291960	.	G	C	1208.77	.	AC=2;AF=1.00;AN=2;DP=46;ExcessHet=3.0103;FS=0.000;MLEAC=2;MLEAF=1.00;MQ=43.67;QD=26.28;SOR=0.874	GT:AD:DP:GQ:PL	1/1:0,46:46:99:1237,138,0
3R	27291991	.	A	G	1209.77	.	AC=2;AF=1.00;AN=2;DP=47;ExcessHet=3.0103;FS=0.000;MLEAC=2;MLEAF=1.00;MQ=43.68;QD=25.74;SOR=1.022	GT:AD:DP:GQ:PL	1/1:0,47:47:99:1238,140,0
3R	27292058	.	A	G	1175.77	.	AC=2;AF=1.00;AN=2;DP=44;ExcessHet=3.0103;FS=0.000;MLEAC=2;MLEAF=1.00;MQ=43.66;QD=26.72;SOR=1.230	GT:AD:DP:GQ:PL	1/1:0,44:44:99:1204,132,0
3R	27292263	.	C	T	624.77	.	AC=2;AF=1.00;AN=2;DP=24;ExcessHet=3.0103;FS=0.000;MLEAC=2;MLEAF=1.00;MQ=43.61;QD=26.03;SOR=0.693	GT:AD:DP:GQ:PL	1/1:0,24:24:72:653,72,0
3R	27292326	.	ATCCGATTCCAACGCTTTT	A	765.73	.	AC=2;AF=1.00;AN=2;DP=17;ExcessHet=3.0103;FS=0.000;MLEAC=2;MLEAF=1.00;MQ=43.28;QD=34.64;SOR=1.061	GT:AD:DP:GQ:PL	1/1:0,17:17:55:803,55,0
3R	27292348	.	TTGTCGGGCAACGAGCACTTTGTATCTATGTATGAGGTCCAA	T	763.73	.	AC=2;AF=1.00;AN=2;DP=18;ExcessHet=3.0103;FS=0.000;MLEAC=2;MLEAF=1.00;MQ=43.32;QD=34.29;SOR=1.179	GT:AD:DP:GQ:PL	1/1:0,18:18:54:801,54,0
3R	27292635	.	GA	G	2220.73	.	AC=2;AF=1.00;AN=2;DP=55;ExcessHet=3.0103;FS=0.000;MLEAC=2;MLEAF=1.00;MQ=43.58;QD=32.89;SOR=1.609	GT:AD:DP:GQ:PL	1/1:0,52:52:99:2258,159,0
3R	27292655	.	T	A	2464.77	.	AC=2;AF=1.00;AN=2;DP=61;ExcessHet=3.0103;FS=0.000;MLEAC=2;MLEAF=1.00;MQ=43.62;QD=31.59;SOR=1.197	GT:AD:DP:GQ:PL	1/1:0,61:61:99:2493,186,0
3R	27293004	.	CGCT	C	1953.73	.	AC=2;AF=1.00;AN=2;DP=48;ExcessHet=3.0103;FS=0.000;MLEAC=2;MLEAF=1.00;MQ=43.96;QD=30.82;SOR=0.737	GT:AD:DP:GQ:PL	1/1:0,45:45:99:1991,136,0
3R	27293065	.	A	G	1771.77	.	AC=2;AF=1.00;AN=2;DP=40;ExcessHet=3.0103;FS=0.000;MLEAC=2;MLEAF=1.00;MQ=43.85;QD=27.30;SOR=0.793	GT:AD:DP:GQ:PL	1/1:0,40:40:99:1800,121,0
3R	27293073	.	T	G	1906.77	.	AC=2;AF=1.00;AN=2;DP=43;ExcessHet=3.0103;FS=0.000;MLEAC=2;MLEAF=1.00;MQ=43.82;QD=27.96;SOR=0.836	GT:AD:DP:GQ:PL	1/1:0,43:43:99:1935,129,0
3R	27293084	.	ACCTTATCGCCT	A	1807.73	.	AC=2;AF=1.00;AN=2;DP=40;ExcessHet=3.0103;FS=0.000;MLEAC=2;MLEAF=1.00;MQ=43.80;QD=30.02;SOR=0.902	GT:AD:DP:GQ:PL	1/1:0,40:40:99:1845,124,0
3R	27293214	.	G	T	1726.77	.	AC=2;AF=1.00;AN=2;DP=39;ExcessHet=3.0103;FS=0.000;MLEAC=2;MLEAF=1.00;MQ=43.62;QD=27.21;SOR=0.914	GT:AD:DP:GQ:PL	1/1:0,38:38:99:1755,117,0
3R	27293222	.	TCG	T	1796.73	.	AC=2;AF=1.00;AN=2;DP=41;ExcessHet=3.0103;FS=0.000;MLEAC=2;MLEAF=1.00;MQ=43.64;QD=30.47;SOR=1.022	GT:AD:DP:GQ:PL	1/1:0,40:40:99:1834,123,0
3R	27293226	.	T	TTC	1796.73	.	AC=2;AF=1.00;AN=2;DP=41;ExcessHet=3.0103;FS=0.000;MLEAC=2;MLEAF=1.00;MQ=43.64;QD=27.05;SOR=1.022	GT:AD:DP:GQ:PL	1/1:0,40:40:99:1834,123,0
3R	27293409	.	A	AC	1150.73	.	AC=2;AF=1.00;AN=2;DP=35;ExcessHet=3.0103;FS=0.000;MLEAC=2;MLEAF=1.00;MQ=43.83;QD=32.88;SOR=0.869	GT:AD:DP:GQ:PL	1/1:0,35:35:99:1188,105,0
3R	27293505	.	T	C	2438.77	.	AC=2;AF=1.00;AN=2;DP=55;ExcessHet=3.0103;FS=0.000;MLEAC=2;MLEAF=1.00;MQ=43.79;QD=29.37;SOR=1.371	GT:AD:DP:GQ:PL	1/1:0,55:55:99:2467,169,0
3R	27293511	.	T	A	2412.77	.	AC=2;AF=1.00;AN=2;DP=55;ExcessHet=3.0103;FS=0.000;MLEAC=2;MLEAF=1.00;MQ=43.79;QD=35.46;SOR=1.487	GT:AD:DP:GQ:PL	1/1:0,55:55:99:2441,166,0
3R	27293523	.	A	C	1452.77	.	AC=2;AF=1.00;AN=2;DP=55;ExcessHet=3.0103;FS=0.000;MLEAC=2;MLEAF=1.00;MQ=43.82;QD=26.41;SOR=1.877	GT:AD:DP:GQ:PL	1/1:0,55:55:99:1481,164,0
3R	27293609	.	T	G	2342.77	.	AC=2;AF=1.00;AN=2;DP=52;ExcessHet=3.0103;FS=0.000;MLEAC=2;MLEAF=1.00;MQ=43.85;QD=27.15;SOR=1.893	GT:AD:DP:GQ:PL	1/1:0,52:52:99:2371,160,0
3R	27293612	.	G	C	2431.77	.	AC=2;AF=1.00;AN=2;DP=54;ExcessHet=3.0103;FS=0.000;MLEAC=2;MLEAF=1.00;MQ=43.85;QD=26.95;SOR=1.835	GT:AD:DP:GQ:PL	1/1:0,54:54:99:2460,166,0
3R	27293613	.	A	T	2431.77	.	AC=2;AF=1.00;AN=2;DP=55;ExcessHet=3.0103;FS=0.000;MLEAC=2;MLEAF=1.00;MQ=43.86;QD=28.83;SOR=1.739	GT:AD:DP:GQ:PL	1/1:0,55:55:99:2460,166,0
3R	27293839	.	TTTTTA	T	2690.73	.	AC=2;AF=1.00;AN=2;DP=61;ExcessHet=3.0103;FS=0.000;MLEAC=2;MLEAF=1.00;MQ=44.00;QD=29.97;SOR=1.292	GT:AD:DP:GQ:PL	1/1:0,61:61:99:2728,184,0
3R	27293928	.	G	A	1622.77	.	AC=2;AF=1.00;AN=2;DP=59;ExcessHet=3.0103;FS=0.000;MLEAC=2;MLEAF=1.00;MQ=44.00;QD=27.50;SOR=0.950	GT:AD:DP:GQ:PL	1/1:0,59:59:99:1651,177,0
3R	27294000	.	A	T	1366.77	.	AC=2;AF=1.00;AN=2;DP=51;ExcessHet=3.0103;FS=0.000;MLEAC=2;MLEAF=1.00;MQ=44.00;QD=26.80;SOR=0.732	GT:AD:DP:GQ:PL	1/1:0,51:51:99:1395,153,0
3R	27294197	.	A	T	1447.77	.	AC=2;AF=1.00;AN=2;DP=55;ExcessHet=3.0103;FS=0.000;MLEAC=2;MLEAF=1.00;MQ=44.00;QD=26.32;SOR=1.262	GT:AD:DP:GQ:PL	1/1:0,55:55:99:1476,165,0
3R	27294208	.	T	A	1336.77	.	AC=2;AF=1.00;AN=2;DP=51;ExcessHet=3.0103;FS=0.000;MLEAC=2;MLEAF=1.00;MQ=44.00;QD=26.21;SOR=1.094	GT:AD:DP:GQ:PL	1/1:0,51:51:99:1365,153,0
3R	27294340	.	C	T	1750.77	.	AC=2;AF=1.00;AN=2;DP=67;ExcessHet=3.0103;FS=0.000;MLEAC=2;MLEAF=1.00;MQ=43.78;QD=26.93;SOR=0.854	GT:AD:DP:GQ:PL	1/1:0,65:65:99:1779,195,0
3R	27294530	.	T	G	1652.77	.	AC=2;AF=1.00;AN=2;DP=60;ExcessHet=3.0103;FS=0.000;MLEAC=2;MLEAF=1.00;MQ=43.97;QD=27.55;SOR=0.831	GT:AD:DP:GQ:PL	1/1:0,60:60:99:1681,179,0
3R	27294602	.	G	A	1497.77	.	AC=2;AF=1.00;AN=2;DP=58;ExcessHet=3.0103;FS=0.000;MLEAC=2;MLEAF=1.00;MQ=43.97;QD=26.75;SOR=0.765	GT:AD:DP:GQ:PL	1/1:0,56:56:99:1526,168,0
3R	27295008	.	C	T	2565.77	.	AC=2;AF=1.00;AN=2;DP=58;ExcessHet=3.0103;FS=0.000;MLEAC=2;MLEAF=1.00;MQ=43.55;QD=37.54;SOR=0.836	GT:AD:DP:GQ:PL	1/1:0,58:58:99:2594,178,0
3R	27295020	.	T	A	3031.77	.	AC=2;AF=1.00;AN=2;DP=63;ExcessHet=3.0103;FS=0.000;MLEAC=2;MLEAF=1.00;MQ=43.58;QD=25.05;SOR=0.790	GT:AD:DP:GQ:PL	1/1:0,63:63:99:3060,205,0
3R	27295025	.	A	T	2941.77	.	AC=2;AF=1.00;AN=2;DP=63;ExcessHet=3.0103;FS=0.000;MLEAC=2;MLEAF=1.00;MQ=43.58;QD=31.66;SOR=0.933	GT:AD:DP:GQ:PL	1/1:0,63:63:99:2970,199,0
3R	27295039	.	G	A	2743.77	.	AC=2;AF=1.00;AN=2;DP=60;ExcessHet=3.0103;FS=0.000;MLEAC=2;MLEAF=1.00;MQ=43.56;QD=28.86;SOR=0.906	GT:AD:DP:GQ:PL	1/1:0,60:60:99:2772,187,0
3R	27295063	.	C	T	2431.77	.	AC=2;AF=1.00;AN=2;DP=55;ExcessHet=3.0103;FS=0.000;MLEAC=2;MLEAF=1.00;MQ=44.00;QD=30.01;SOR=0.729	GT:AD:DP:GQ:PL	1/1:0,55:55:99:2460,175,0
3R	27295097	.	G	C	1393.77	.	AC=2;AF=1.00;AN=2;DP=54;ExcessHet=3.0103;FS=0.000;MLEAC=2;MLEAF=1.00;MQ=43.96;QD=25.81;SOR=0.846	GT:AD:DP:GQ:PL	1/1:0,54:54:99:1422,161,0
3R	27295151	.	C	T	2016.77	.	AC=2;AF=1.00;AN=2;DP=53;ExcessHet=3.0103;FS=0.000;MLEAC=2;MLEAF=1.00;MQ=43.83;QD=31.64;SOR=0.981	GT:AD:DP:GQ:PL	1/1:0,53:53:99:2045,159,0
3R	27295175	.	G	A	1800.77	.	AC=2;AF=1.00;AN=2;DP=44;ExcessHet=3.0103;FS=0.000;MLEAC=2;MLEAF=1.00;MQ=43.83;QD=29.12;SOR=1.662	GT:AD:DP:GQ:PL	1/1:0,44:44:99:1829,132,0
3R	27295478	.	A	C	2079.77	.	AC=2;AF=1.00;AN=2;DP=48;ExcessHet=3.0103;FS=0.000;MLEAC=2;MLEAF=1.00;MQ=43.82;QD=30.13;SOR=0.693	GT:AD:DP:GQ:PL	1/1:0,48:48:99:2108,144,0
3R	27295484	.	A	G	2147.77	.	AC=2;AF=1.00;AN=2;DP=50;ExcessHet=3.0103;FS=0.000;MLEAC=2;MLEAF=1.00;MQ=43.82;QD=26.81;SOR=0.693	GT:AD:DP:GQ:PL	1/1:0,50:50:99:2176,150,0
3R	27295652	.	C	A	1233.77	.	AC=2;AF=1.00;AN=2;DP=46;ExcessHet=3.0103;FS=0.000;MLEAC=2;MLEAF=1.00;MQ=44.00;QD=26.82;SOR=1.085	GT:AD:DP:GQ:PL	1/1:0,46:46:99:1262,138,0
3R	27295916	.	G	A	933.77	.	AC=2;AF=1.00;AN=2;DP=36;ExcessHet=3.0103;FS=0.000;MLEAC=2;MLEAF=1.00;MQ=44.00;QD=26.68;SOR=1.308	GT:AD:DP:GQ:PL	1/1:0,35:35:99:962,105,0
3R	27296435	.	A	G	1070.77	.	AC=2;AF=1.00;AN=2;DP=42;ExcessHet=3.0103;FS=0.000;MLEAC=2;MLEAF=1.00;MQ=44.00;QD=25.49;SOR=0.693	GT:AD:DP:GQ:PL	1/1:0,42:42:99:1099,125,0
3R	27296681	.	A	G	1617.77	.	AC=2;AF=1.00;AN=2;DP=38;ExcessHet=3.0103;FS=0.000;MLEAC=2;MLEAF=1.00;MQ=43.80;QD=31.76;SOR=0.914	GT:AD:DP:GQ:PL	1/1:0,38:38:99:1646,114,0
3R	27296687	.	A	C	1611.77	.	AC=2;AF=1.00;AN=2;DP=38;ExcessHet=3.0103;FS=0.000;MLEAC=2;MLEAF=1.00;MQ=43.80;QD=30.83;SOR=1.040	GT:AD:DP:GQ:PL	1/1:0,38:38:99:1640,114,0
3R	27296729	.	A	C	1224.77	.	AC=2;AF=1.00;AN=2;DP=30;ExcessHet=3.0103;FS=0.000;MLEAC=2;MLEAF=1.00;MQ=43.93;QD=27.92;SOR=0.906	GT:AD:DP:GQ:PL	1/1:0,29:29:87:1253,87,0
3R	27296744	.	T	G	1582.77	.	AC=2;AF=1.00;AN=2;DP=36;ExcessHet=3.0103;FS=0.000;MLEAC=2;MLEAF=1.00;MQ=43.95;QD=22.97;SOR=1.061	GT:AD:DP:GQ:PL	1/1:0,36:36:99:1611,111,0
3R	27296753	.	C	T	1584.77	.	AC=2;AF=1.00;AN=2;DP=38;ExcessHet=3.0103;FS=0.000;MLEAC=2;MLEAF=1.00;MQ=43.95;QD=38.36;SOR=1.040	GT:AD:DP:GQ:PL	1/1:0,38:38:99:1613,114,0
3R	27296804	.	C	T	864.77	.	AC=2;AF=1.00;AN=2;DP=33;ExcessHet=3.0103;FS=0.000;MLEAC=2;MLEAF=1.00;MQ=44.00;QD=26.21;SOR=1.352	GT:AD:DP:GQ:PL	1/1:0,33:33:99:893,99,0
3R	27296930	.	G	A	1628.77	.	AC=2;AF=1.00;AN=2;DP=37;ExcessHet=3.0103;FS=0.000;MLEAC=2;MLEAF=1.00;MQ=44.00;QD=28.88;SOR=1.270	GT:AD:DP:GQ:PL	1/1:0,37:37:99:1657,111,0
3R	27296936	.	C	T	1685.77	.	AC=2;AF=1.00;AN=2;DP=39;ExcessHet=3.0103;FS=0.000;MLEAC=2;MLEAF=1.00;MQ=43.95;QD=35.83;SOR=1.236	GT:AD:DP:GQ:PL	1/1:0,39:39:99:1714,117,0
3R	27296951	.	G	A	942.77	.	AC=2;AF=1.00;AN=2;DP=36;ExcessHet=3.0103;FS=0.000;MLEAC=2;MLEAF=1.00;MQ=43.95;QD=26.19;SOR=1.371	GT:AD:DP:GQ:PL	1/1:0,36:36:99:971,108,0
3R	27297110	.	T	C	1041.77	.	AC=2;AF=1.00;AN=2;DP=41;ExcessHet=3.0103;FS=0.000;MLEAC=2;MLEAF=1.00;MQ=43.36;QD=26.04;SOR=0.902	GT:AD:DP:GQ:PL	1/1:0,40:40:99:1070,120,0
3R	27297305	.	T	C	916.77	.	AC=2;AF=1.00;AN=2;DP=34;ExcessHet=3.0103;FS=0.000;MLEAC=2;MLEAF=1.00;MQ=44.00;QD=26.96;SOR=0.693	GT:AD:DP:GQ:PL	1/1:0,34:34:99:945,102,0
3R	27297344	.	G	A	802.77	.	AC=2;AF=1.00;AN=2;DP=30;ExcessHet=3.0103;FS=0.000;MLEAC=2;MLEAF=1.00;MQ=43.93;QD=26.76;SOR=1.143	GT:AD:DP:GQ:PL	1/1:0,30:30:90:831,90,0
3R	27297383	.	T	G	1236.77	.	AC=2;AF=1.00;AN=2;DP=29;ExcessHet=3.0103;FS=0.000;MLEAC=2;MLEAF=1.00;MQ=43.93;QD=24.91;SOR=1.460	GT:AD:DP:GQ:PL	1/1:0,29:29:87:1265,87,0
3R	27297389	.	A	T	1340.77	.	AC=2;AF=1.00;AN=2;DP=29;ExcessHet=3.0103;FS=0.000;MLEAC=2;MLEAF=1.00;MQ=43.93;QD=31.10;SOR=1.255	GT:AD:DP:GQ:PL	1/1:0,29:29:93:1369,93,0
3R	27297392	.	G	A	1430.77	.	AC=2;AF=1.00;AN=2;DP=30;ExcessHet=3.0103;FS=0.000;MLEAC=2;MLEAF=1.00;MQ=43.69;QD=29.24;SOR=1.143	GT:AD:DP:GQ:PL	1/1:0,30:30:99:1459,99,0
3R	27297401	.	T	C	1523.77	.	AC=2;AF=1.00;AN=2;DP=33;ExcessHet=3.0103;FS=0.000;MLEAC=2;MLEAF=1.00;MQ=43.50;QD=30.08;SOR=1.352	GT:AD:DP:GQ:PL	1/1:0,33:33:99:1552,108,0
3R	27297404	.	G	T	1478.77	.	AC=2;AF=1.00;AN=2;DP=33;ExcessHet=3.0103;FS=0.000;MLEAC=2;MLEAF=1.00;MQ=43.50;QD=29.60;SOR=1.179	GT:AD:DP:GQ:PL	1/1:0,33:33:99:1507,105,0
3R	27297479	.	T	C	1140.77	.	AC=2;AF=1.00;AN=2;DP=44;ExcessHet=3.0103;FS=0.000;MLEAC=2;MLEAF=1.00;MQ=43.79;QD=25.93;SOR=0.784	GT:AD:DP:GQ:PL	1/1:0,44:44:99:1169,131,0
3R	27297521	.	T	C	1742.77	.	AC=2;AF=1.00;AN=2;DP=40;ExcessHet=3.0103;FS=0.000;MLEAC=2;MLEAF=1.00;MQ=43.95;QD=29.44;SOR=0.793	GT:AD:DP:GQ:PL	1/1:0,40:40:99:1771,123,0
3R	27297527	.	A	G	1772.77	.	AC=2;AF=1.00;AN=2;DP=39;ExcessHet=3.0103;FS=0.000;MLEAC=2;MLEAF=1.00;MQ=43.95;QD=31.93;SOR=0.743	GT:AD:DP:GQ:PL	1/1:0,39:39:99:1801,123,0
3R	27297536	.	C	A	1657.77	.	AC=2;AF=1.00;AN=2;DP=37;ExcessHet=3.0103;FS=0.000;MLEAC=2;MLEAF=1.00;MQ=43.95;QD=30.91;SOR=0.746	GT:AD:DP:GQ:PL	1/1:0,37:37:99:1686,114,0
3R	27297727	.	T	G	1049.77	.	AC=2;AF=1.00;AN=2;DP=40;ExcessHet=3.0103;FS=0.000;MLEAC=2;MLEAF=1.00;MQ=44.00;QD=26.24;SOR=1.151	GT:AD:DP:GQ:PL	1/1:0,40:40:99:1078,119,0
3R	27297847	.	G	A	1276.77	.	AC=2;AF=1.00;AN=2;DP=48;ExcessHet=3.0103;FS=0.000;MLEAC=2;MLEAF=1.00;MQ=44.00;QD=27.17;SOR=0.919	GT:AD:DP:GQ:PL	1/1:0,47:47:99:1305,141,0
3R	27298068	.	C	A	1018.77	.	AC=2;AF=1.00;AN=2;DP=37;ExcessHet=3.0103;FS=0.000;MLEAC=2;MLEAF=1.00;MQ=44.00;QD=27.53;SOR=0.746	GT:AD:DP:GQ:PL	1/1:0,37:37:99:1047,111,0
3R	27298121	.	A	G	1061.77	.	AC=2;AF=1.00;AN=2;DP=40;ExcessHet=3.0103;FS=0.000;MLEAC=2;MLEAF=1.00;MQ=44.00;QD=26.54;SOR=0.902	GT:AD:DP:GQ:PL	1/1:0,40:40:99:1090,120,0
3R	27298158	.	T	G	1003.77	.	AC=2;AF=1.00;AN=2;DP=39;ExcessHet=3.0103;FS=0.000;MLEAC=2;MLEAF=1.00;MQ=44.00;QD=25.74;SOR=0.850	GT:AD:DP:GQ:PL	1/1:0,39:39:99:1032,116,0
3R	27298455	.	G	T	1729.77	.	AC=2;AF=1.00;AN=2;DP=39;ExcessHet=3.0103;FS=0.000;MLEAC=2;MLEAF=1.00;MQ=44.00;QD=30.54;SOR=0.743	GT:AD:DP:GQ:PL	1/1:0,39:39:99:1758,120,0
3R	27298461	.	G	T	1737.77	.	AC=2;AF=1.00;AN=2;DP=38;ExcessHet=3.0103;FS=0.000;MLEAC=2;MLEAF=1.00;MQ=44.00;QD=28.07;SOR=0.798	GT:AD:DP:GQ:PL	1/1:0,38:38:99:1766,120,0
3R	27298464	.	GC	G	1672.73	.	AC=2;AF=1.00;AN=2;DP=38;ExcessHet=3.0103;FS=0.000;MLEAC=2;MLEAF=1.00;MQ=44.00;QD=31.51;SOR=0.798	GT:AD:DP:GQ:PL	1/1:0,38:38:99:1710,114,0
3R	27298479	.	CT	C	1352.73	.	AC=2;AF=1.00;AN=2;DP=44;ExcessHet=3.0103;FS=0.000;MLEAC=2;MLEAF=1.00;MQ=44.00;QD=30.74;SOR=0.883	GT:AD:DP:GQ:PL	1/1:0,44:44:99:1390,132,0
3R	27299068	.	C	T	1805.77	.	AC=2;AF=1.00;AN=2;DP=67;ExcessHet=3.0103;FS=0.000;MLEAC=2;MLEAF=1.00;MQ=43.94;QD=26.95;SOR=1.230	GT:AD:DP:GQ:PL	1/1:0,67:67:99:1834,201,0
3R	27299472	.	G	A	1742.77	.	AC=2;AF=1.00;AN=2;DP=64;ExcessHet=3.0103;FS=0.000;MLEAC=2;MLEAF=1.00;MQ=43.95;QD=27.23;SOR=0.822	GT:AD:DP:GQ:PL	1/1:0,64:64:99:1771,192,0
3R	27299661	.	T	G	1405.77	.	AC=2;AF=1.00;AN=2;DP=55;ExcessHet=3.0103;FS=0.000;MLEAC=2;MLEAF=1.00;MQ=43.70;QD=26.03;SOR=0.931	GT:AD:DP:GQ:PL	1/1:0,54:54:99:1434,161,0
3R	27299696	.	A	T	1280.77	.	AC=2;AF=1.00;AN=2;DP=47;ExcessHet=3.0103;FS=0.000;MLEAC=2;MLEAF=1.00;MQ=43.61;QD=27.25;SOR=0.735	GT:AD:DP:GQ:PL	1/1:0,47:47:99:1309,141,0
3R	27299958	.	C	T	1299.77	.	AC=2;AF=1.00;AN=2;DP=48;ExcessHet=3.0103;FS=0.000;MLEAC=2;MLEAF=1.00;MQ=44.00;QD=27.08;SOR=0.866	GT:AD:DP:GQ:PL	1/1:0,48:48:99:1328,144,0
3R	27300402	.	T	TATATTAGCCAAC	3359.73	.	AC=2;AF=1.00;AN=2;DP=70;ExcessHet=3.0103;FS=0.000;MLEAC=2;MLEAF=1.00;MQ=44.89;QD=35.13;SOR=0.980	GT:AD:DP:GQ:PL	1/1:0,69:69:99:3397,228,0
3R	27301073	.	T	A	1725.77	.	AC=2;AF=1.00;AN=2;DP=63;ExcessHet=3.0103;FS=0.000;MLEAC=2;MLEAF=1.00;MQ=44.00;QD=27.39;SOR=1.179	GT:AD:DP:GQ:PL	1/1:0,63:63:99:1754,189,0
3R	27301178	.	T	G	2183.77	.	AC=2;AF=1.00;AN=2;DP=81;ExcessHet=3.0103;FS=0.000;MLEAC=2;MLEAF=1.00;MQ=43.54;QD=26.96;SOR=0.995	GT:AD:DP:GQ:PL	1/1:0,81:81:99:2212,242,0
3R	27302605	.	G	A	1077.77	.	AC=2;AF=1.00;AN=2;DP=42;ExcessHet=3.0103;FS=0.000;MLEAC=2;MLEAF=1.00;MQ=43.84;QD=26.29;SOR=1.075	GT:AD:DP:GQ:PL	1/1:0,41:41:99:1106,122,0
3R	27302692	.	A	C	1319.77	.	AC=2;AF=1.00;AN=2;DP=53;ExcessHet=3.0103;FS=0.000;MLEAC=2;MLEAF=1.00;MQ=43.93;QD=25.88;SOR=1.094	GT:AD:DP:GQ:PL	1/1:0,51:51:99:1348,152,0
3R	27302851	.	C	A	1540.77	.	AC=2;AF=1.00;AN=2;DP=59;ExcessHet=3.0103;FS=0.000;MLEAC=2;MLEAF=1.00;MQ=43.62;QD=27.03;SOR=0.800	GT:AD:DP:GQ:PL	1/1:0,57:57:99:1569,171,0
3R	27302899	.	G	A	2245.77	.	AC=2;AF=1.00;AN=2;DP=51;ExcessHet=3.0103;FS=0.000;MLEAC=2;MLEAF=1.00;MQ=43.31;QD=29.16;SOR=1.314	GT:AD:DP:GQ:PL	1/1:0,51:51:99:2274,154,0
3R	27302907	.	G	A	2245.77	.	AC=2;AF=1.00;AN=2;DP=50;ExcessHet=3.0103;FS=0.000;MLEAC=2;MLEAF=1.00;MQ=43.29;QD=29.95;SOR=1.270	GT:AD:DP:GQ:PL	1/1:0,50:50:99:2274,154,0
3R	27302908	.	A	G	2245.77	.	AC=2;AF=1.00;AN=2;DP=50;ExcessHet=3.0103;FS=0.000;MLEAC=2;MLEAF=1.00;MQ=43.29;QD=31.70;SOR=1.270	GT:AD:DP:GQ:PL	1/1:0,50:50:99:2274,154,0
3R	27302933	.	TGA	T	1970.73	.	AC=2;AF=1.00;AN=2;DP=44;ExcessHet=3.0103;FS=0.000;MLEAC=2;MLEAF=1.00;MQ=43.15;QD=32.13;SOR=1.230	GT:AD:DP:GQ:PL	1/1:0,44:44:99:2008,135,0
3R	27302936	.	A	T	1979.77	.	AC=2;AF=1.00;AN=2;DP=45;ExcessHet=3.0103;FS=0.000;MLEAC=2;MLEAF=1.00;MQ=43.17;QD=25.20;SOR=1.280	GT:AD:DP:GQ:PL	1/1:0,45:45:99:2008,135,0
3R	27302940	.	T	TG	2167.73	.	AC=2;AF=1.00;AN=2;DP=47;ExcessHet=3.0103;FS=0.000;MLEAC=2;MLEAF=1.00;MQ=43.21;QD=31.26;SOR=1.378	GT:AD:DP:GQ:PL	1/1:0,47:47:99:2205,147,0
3R	27302943	.	A	T	2266.77	.	AC=2;AF=1.00;AN=2;DP=49;ExcessHet=3.0103;FS=0.000;MLEAC=2;MLEAF=1.00;MQ=43.24;QD=32.87;SOR=1.225	GT:AD:DP:GQ:PL	1/1:0,49:49:99:2295,154,0
3R	27302956	.	C	G	2159.77	.	AC=2;AF=1.00;AN=2;DP=45;ExcessHet=3.0103;FS=0.000;MLEAC=2;MLEAF=1.00;MQ=43.17;QD=25.07;SOR=1.154	GT:AD:DP:GQ:PL	1/1:0,45:45:99:2188,147,0
3R	27302957	.	T	C	2159.77	.	AC=2;AF=1.00;AN=2;DP=46;ExcessHet=3.0103;FS=0.000;MLEAC=2;MLEAF=1.00;MQ=43.19;QD=30.27;SOR=1.085	GT:AD:DP:GQ:PL	1/1:0,46:46:99:2188,147,0
3R	27302968	.	G	A	2065.77	.	AC=2;AF=1.00;AN=2;DP=47;ExcessHet=3.0103;FS=0.000;MLEAC=2;MLEAF=1.00;MQ=43.21;QD=32.73;SOR=1.022	GT:AD:DP:GQ:PL	1/1:0,47:47:99:2094,144,0
3R	27303115	.	A	G	912.77	.	AC=2;AF=1.00;AN=2;BaseQRankSum=-0.144;ClippingRankSum=0.000;DP=38;ExcessHet=3.0103;FS=3.245;MLEAC=2;MLEAF=1.00;MQ=43.85;MQRankSum=-0.195;QD=24.02;ReadPosRankSum=-0.530;SOR=0.477	GT:AD:DP:GQ:PL	1/1:1,37:38:85:941,85,0
3R	27303176	.	A	G	1876.77	.	AC=2;AF=1.00;AN=2;DP=42;ExcessHet=3.0103;FS=0.000;MLEAC=2;MLEAF=1.00;MQ=43.81;QD=36.22;SOR=1.402	GT:AD:DP:GQ:PL	1/1:0,42:42:99:1905,129,0
3R	27303185	.	C	G	1968.77	.	AC=2;AF=1.00;AN=2;DP=46;ExcessHet=3.0103;FS=0.000;MLEAC=2;MLEAF=1.00;MQ=43.83;QD=33.57;SOR=1.203	GT:AD:DP:GQ:PL	1/1:0,46:46:99:1997,138,0
3R	27303308	.	A	T	1033.77	.	AC=2;AF=1.00;AN=2;DP=40;ExcessHet=3.0103;FS=0.000;MLEAC=2;MLEAF=1.00;MQ=43.95;QD=26.51;SOR=1.096	GT:AD:DP:GQ:PL	1/1:0,39:39:99:1062,116,0
3R	27304890	.	G	C	1170.77	.	AC=2;AF=1.00;AN=2;DP=46;ExcessHet=3.0103;FS=0.000;MLEAC=2;MLEAF=1.00;MQ=43.87;QD=25.45;SOR=1.765	GT:AD:DP:GQ:PL	1/1:0,46:46:99:1199,137,0
3R	27306182	.	T	G	1186.77	.	AC=2;AF=1.00;AN=2;DP=28;ExcessHet=3.0103;FS=0.000;MLEAC=2;MLEAF=1.00;MQ=43.93;QD=24.41;SOR=0.836	GT:AD:DP:GQ:PL	1/1:0,28:28:84:1215,84,0
3R	27306188	.	G	T	1117.77	.	AC=2;AF=1.00;AN=2;DP=26;ExcessHet=3.0103;FS=0.000;MLEAC=2;MLEAF=1.00;MQ=44.00;QD=28.98;SOR=0.846	GT:AD:DP:GQ:PL	1/1:0,26:26:78:1146,78,0
3R	27306637	.	G	A	1493.77	.	AC=2;AF=1.00;AN=2;DP=35;ExcessHet=3.0103;FS=0.000;MLEAC=2;MLEAF=1.00;MQ=44.00;QD=34.74;SOR=1.148	GT:AD:DP:GQ:PL	1/1:0,35:35:99:1522,105,0
3R	27306647	.	G	A	1495.77	.	AC=2;AF=1.00;AN=2;DP=35;ExcessHet=3.0103;FS=0.000;MLEAC=2;MLEAF=1.00;MQ=44.00;QD=25.33;SOR=1.148	GT:AD:DP:GQ:PL	1/1:0,35:35:99:1524,105,0
3R	27312236	.	C	T	2162.77	.	AC=2;AF=1.00;AN=2;DP=81;ExcessHet=3.0103;FS=0.000;MLEAC=2;MLEAF=1.00;MQ=43.62;QD=27.03;SOR=0.850	GT:AD:DP:GQ:PL	1/1:0,80:80:99:2191,240,0
3R	27313798	.	G	A	1396.77	.	AC=2;AF=1.00;AN=2;DP=51;ExcessHet=3.0103;FS=0.000;MLEAC=2;MLEAF=1.00;MQ=43.54;QD=27.39;SOR=1.201	GT:AD:DP:GQ:PL	1/1:0,51:51:99:1425,152,0
3R	27313886	.	A	AATATATATAT	1475.73	.	AC=2;AF=1.00;AN=2;DP=39;ExcessHet=3.0103;FS=0.000;MLEAC=2;MLEAF=1.00;MQ=43.47;QD=27.28;SOR=1.688	GT:AD:DP:GQ:PL	1/1:0,36:36:99:1513,110,0
3R	27313895	.	GAAGCCAC	G	1537.73	.	AC=2;AF=1.00;AN=2;DP=36;ExcessHet=3.0103;FS=0.000;MLEAC=2;MLEAF=1.00;MQ=43.51;QD=32.03;SOR=1.483	GT:AD:DP:GQ:PL	1/1:0,35:35:99:1575,105,0
3R	27313966	.	A	G	1000.77	.	AC=2;AF=1.00;AN=2;DP=38;ExcessHet=3.0103;FS=0.000;MLEAC=2;MLEAF=1.00;MQ=43.77;QD=26.34;SOR=0.914	GT:AD:DP:GQ:PL	1/1:0,38:38:99:1029,114,0
3R	27314125	.	C	T	877.77	.	AC=2;AF=1.00;AN=2;DP=34;ExcessHet=3.0103;FS=0.000;MLEAC=2;MLEAF=1.00;MQ=43.94;QD=25.82;SOR=1.085	GT:AD:DP:GQ:PL	1/1:0,34:34:99:906,101,0
3R	27314155	.	C	T	828.77	.	AC=2;AF=1.00;AN=2;BaseQRankSum=1.652;ClippingRankSum=0.000;DP=33;ExcessHet=3.0103;FS=0.000;MLEAC=2;MLEAF=1.00;MQ=43.94;MQRankSum=0.000;QD=25.11;ReadPosRankSum=0.528;SOR=0.223	GT:AD:DP:GQ:PL	1/1:1,32:33:88:857,88,0
3R	27314180	.	T	C	910.77	.	AC=2;AF=1.00;AN=2;DP=36;ExcessHet=3.0103;FS=0.000;MLEAC=2;MLEAF=1.00;MQ=43.89;QD=26.02;SOR=1.002	GT:AD:DP:GQ:PL	1/1:0,35:35:99:939,105,0
3R	27314203	.	A	G	962.77	.	AC=2;AF=1.00;AN=2;DP=38;ExcessHet=3.0103;FS=0.000;MLEAC=2;MLEAF=1.00;MQ=43.90;QD=26.02;SOR=1.121	GT:AD:DP:GQ:PL	1/1:0,37:37:99:991,110,0
3R	27314298	.	G	A	1188.77	.	AC=2;AF=1.00;AN=2;DP=45;ExcessHet=3.0103;FS=0.000;MLEAC=2;MLEAF=1.00;MQ=43.78;QD=26.42;SOR=0.737	GT:AD:DP:GQ:PL	1/1:0,45:45:99:1217,135,0
3R	27314315	.	T	C	1259.77	.	AC=2;AF=1.00;AN=2;DP=47;ExcessHet=3.0103;FS=0.000;MLEAC=2;MLEAF=1.00;MQ=43.79;QD=26.80;SOR=0.919	GT:AD:DP:GQ:PL	1/1:0,47:47:99:1288,141,0
3R	27314342	.	G	C	1150.77	.	AC=2;AF=1.00;AN=2;DP=45;ExcessHet=3.0103;FS=0.000;MLEAC=2;MLEAF=1.00;MQ=43.74;QD=25.57;SOR=0.829	GT:AD:DP:GQ:PL	1/1:0,45:45:99:1179,133,0
3R	27314370	.	C	T	1193.77	.	AC=2;AF=1.00;AN=2;DP=44;ExcessHet=3.0103;FS=0.000;MLEAC=2;MLEAF=1.00;MQ=43.73;QD=27.13;SOR=0.784	GT:AD:DP:GQ:PL	1/1:0,44:44:99:1222,132,0
3R	27314427	.	A	T	1141.77	.	AC=2;AF=1.00;AN=2;DP=43;ExcessHet=3.0103;FS=0.000;MLEAC=2;MLEAF=1.00;MQ=43.48;QD=26.55;SOR=0.739	GT:AD:DP:GQ:PL	1/1:0,43:43:99:1170,129,0
3R	27314448	.	C	T	1101.77	.	AC=2;AF=1.00;AN=2;DP=44;ExcessHet=3.0103;FS=0.000;MLEAC=2;MLEAF=1.00;MQ=43.45;QD=25.04;SOR=0.693	GT:AD:DP:GQ:PL	1/1:0,44:44:99:1130,130,0
3R	27314539	.	A	G	1170.77	.	AC=2;AF=1.00;AN=2;DP=43;ExcessHet=3.0103;FS=0.000;MLEAC=2;MLEAF=1.00;MQ=43.47;QD=27.23;SOR=0.739	GT:AD:DP:GQ:PL	1/1:0,43:43:99:1199,128,0
3R	27314569	.	A	T	1795.77	.	AC=2;AF=1.00;AN=2;DP=40;ExcessHet=3.0103;FS=0.000;MLEAC=2;MLEAF=1.00;MQ=43.21;QD=27.84;SOR=0.902	GT:AD:DP:GQ:PL	1/1:0,40:40:99:1824,123,0
3R	27314571	.	C	T	1824.77	.	AC=2;AF=1.00;AN=2;DP=40;ExcessHet=3.0103;FS=0.000;MLEAC=2;MLEAF=1.00;MQ=43.21;QD=27.92;SOR=0.902	GT:AD:DP:GQ:PL	1/1:0,40:40:99:1853,126,0
3R	27314578	.	T	C	1766.77	.	AC=2;AF=1.00;AN=2;DP=39;ExcessHet=3.0103;FS=0.000;MLEAC=2;MLEAF=1.00;MQ=43.19;QD=30.18;SOR=0.968	GT:AD:DP:GQ:PL	1/1:0,39:39:99:1795,123,0
3R	27314610	.	CCACA	C	1987.73	.	AC=2;AF=1.00;AN=2;DP=45;ExcessHet=3.0103;FS=0.000;MLEAC=2;MLEAF=1.00;MQ=43.23;QD=29.21;SOR=1.230	GT:AD:DP:GQ:PL	1/1:0,44:44:99:2025,135,0
3R	27314619	.	G	GT	2032.73	.	AC=2;AF=1.00;AN=2;DP=44;ExcessHet=3.0103;FS=0.000;MLEAC=2;MLEAF=1.00;MQ=43.22;QD=33.59;SOR=1.230	GT:AD:DP:GQ:PL	1/1:0,44:44:99:2070,138,0
3R	27314628	.	C	CGT	2234.73	.	AC=2;AF=1.00;AN=2;DP=48;ExcessHet=3.0103;FS=0.000;MLEAC=2;MLEAF=1.00;MQ=43.28;QD=28.00;SOR=1.067	GT:AD:DP:GQ:PL	1/1:0,48:48:99:2272,154,0
3R	27314631	.	A	G	2063.77	.	AC=2;AF=1.00;AN=2;DP=47;ExcessHet=3.0103;FS=0.000;MLEAC=2;MLEAF=1.00;MQ=43.31;QD=29.49;SOR=1.022	GT:AD:DP:GQ:PL	1/1:0,47:47:99:2092,141,0
3R	27314699	.	T	C	1632.77	.	AC=2;AF=1.00;AN=2;DP=62;ExcessHet=3.0103;FS=0.000;MLEAC=2;MLEAF=1.00;MQ=43.67;QD=26.33;SOR=0.826	GT:AD:DP:GQ:PL	1/1:0,62:62:99:1661,185,0
3R	27314830	.	TCTATGTC	T	2488.73	.	AC=2;AF=1.00;AN=2;DP=57;ExcessHet=3.0103;FS=0.000;MLEAC=2;MLEAF=1.00;MQ=43.67;QD=30.38;SOR=0.960	GT:AD:DP:GQ:PL	1/1:0,57:57:99:2526,172,0
3R	27314900	.	C	T	1446.77	.	AC=2;AF=1.00;AN=2;DP=54;ExcessHet=3.0103;FS=0.000;MLEAC=2;MLEAF=1.00;MQ=43.82;QD=26.79;SOR=0.767	GT:AD:DP:GQ:PL	1/1:0,54:54:99:1475,162,0
3R	27315021	.	A	G	1276.77	.	AC=2;AF=1.00;AN=2;DP=48;ExcessHet=3.0103;FS=0.000;MLEAC=2;MLEAF=1.00;MQ=44.00;QD=26.60;SOR=0.776	GT:AD:DP:GQ:PL	1/1:0,48:48:99:1305,144,0
3R	27315168	.	G	T	1481.77	.	AC=2;AF=1.00;AN=2;BaseQRankSum=1.791;ClippingRankSum=0.000;DP=58;ExcessHet=3.0103;FS=0.000;MLEAC=2;MLEAF=1.00;MQ=43.87;MQRankSum=-0.094;QD=25.55;ReadPosRankSum=-0.645;SOR=0.267	GT:AD:DP:GQ:PL	1/1:1,57:58:99:1510,163,0
3R	27315270	.	G	A	1336.77	.	AC=2;AF=1.00;AN=2;DP=49;ExcessHet=3.0103;FS=0.000;MLEAC=2;MLEAF=1.00;MQ=44.00;QD=27.28;SOR=1.112	GT:AD:DP:GQ:PL	1/1:0,49:49:99:1365,146,0
3R	27315865	.	GA	G	753.73	.	AC=2;AF=1.00;AN=2;DP=40;ExcessHet=3.0103;FS=0.000;MLEAC=2;MLEAF=1.00;MQ=43.04;QD=20.37;SOR=0.746	GT:AD:DP:GQ:PL	1/1:0,37:37:99:791,110,0
3R	27315906	.	T	C	964.77	.	AC=2;AF=1.00;AN=2;DP=36;ExcessHet=3.0103;FS=0.000;MLEAC=2;MLEAF=1.00;MQ=42.14;QD=26.80;SOR=0.804	GT:AD:DP:GQ:PL	1/1:0,36:36:99:993,108,0
3R	27315939	.	G	T	905.77	.	AC=2;AF=1.00;AN=2;DP=33;ExcessHet=3.0103;FS=0.000;MLEAC=2;MLEAF=1.00;MQ=41.58;QD=27.45;SOR=1.022	GT:AD:DP:GQ:PL	1/1:0,33:33:99:934,99,0
3R	27315955	.	CTTATGCACATTAACTTATCGGTAAT	C	1486.73	.	AC=2;AF=1.00;AN=2;DP=37;ExcessHet=3.0103;FS=0.000;MLEAC=2;MLEAF=1.00;MQ=41.41;QD=27.20;SOR=0.749	GT:AD:DP:GQ:PL	1/1:0,35:35:99:1524,106,0
3R	27316002	.	CCA	C	1841.73	.	AC=2;AF=1.00;AN=2;DP=43;ExcessHet=3.0103;FS=0.000;MLEAC=2;MLEAF=1.00;MQ=41.66;QD=21.74;SOR=0.788	GT:AD:DP:GQ:PL	1/1:0,42:42:99:1879,127,0
3R	27316009	.	TACGGAAGTATAG	T	1930.73	.	AC=2;AF=1.00;AN=2;DP=41;ExcessHet=3.0103;FS=0.000;MLEAC=2;MLEAF=1.00;MQ=41.54;QD=28.36;SOR=0.741	GT:AD:DP:GQ:PL	1/1:0,41:41:99:1968,132,0
3R	27316029	.	C	A	1951.77	.	AC=2;AF=1.00;AN=2;DP=43;ExcessHet=3.0103;FS=0.000;MLEAC=2;MLEAF=1.00;MQ=41.68;QD=27.44;SOR=0.739	GT:AD:DP:GQ:PL	1/1:0,43:43:99:1980,132,0
3R	27316035	.	T	A	2041.77	.	AC=2;AF=1.00;AN=2;DP=46;ExcessHet=3.0103;FS=0.000;MLEAC=2;MLEAF=1.00;MQ=41.77;QD=32.49;SOR=0.693	GT:AD:DP:GQ:PL	1/1:0,46:46:99:2070,138,0
3R	27316036	.	A	AG	2032.73	.	AC=2;AF=1.00;AN=2;DP=46;ExcessHet=3.0103;FS=0.000;MLEAC=2;MLEAF=1.00;MQ=41.77;QD=31.56;SOR=0.693	GT:AD:DP:GQ:PL	1/1:0,46:46:99:2070,138,0
3R	27316042	.	A	T	1996.77	.	AC=2;AF=1.00;AN=2;DP=44;ExcessHet=3.0103;FS=0.000;MLEAC=2;MLEAF=1.00;MQ=41.78;QD=32.53;SOR=0.883	GT:AD:DP:GQ:PL	1/1:0,44:44:99:2025,135,0
3R	27316052	3R_27316052_SNP	C	T	1898.77	.	AC=2;AF=1.00;AN=2;DB;DP=43;ExcessHet=3.0103;FS=0.000;MLEAC=2;MLEAF=1.00;MQ=41.85;QD=32.51;SOR=0.941	GT:AD:DP:GQ:PL	1/1:0,43:43:99:1927,130,0
3R	27316063	.	T	C	1107.77	.	AC=2;AF=1.00;AN=2;DP=41;ExcessHet=3.0103;FS=0.000;MLEAC=2;MLEAF=1.00;MQ=41.88;QD=27.69;SOR=0.793	GT:AD:DP:GQ:PL	1/1:0,40:40:99:1136,120,0
3R	27316153	.	T	C	1105.77	.	AC=2;AF=1.00;AN=2;DP=43;ExcessHet=3.0103;FS=0.000;MLEAC=2;MLEAF=1.00;MQ=42.47;QD=26.33;SOR=0.693	GT:AD:DP:GQ:PL	1/1:0,42:42:99:1134,126,0
3R	27316182	.	A	G	1684.77	.	AC=2;AF=1.00;AN=2;DP=39;ExcessHet=3.0103;FS=0.000;MLEAC=2;MLEAF=1.00;MQ=42.24;QD=29.25;SOR=0.743	GT:AD:DP:GQ:PL	1/1:0,39:39:99:1713,117,0
3R	27316183	.	G	C	1684.77	.	AC=2;AF=1.00;AN=2;DP=37;ExcessHet=3.0103;FS=0.000;MLEAC=2;MLEAF=1.00;MQ=42.22;QD=31.69;SOR=0.746	GT:AD:DP:GQ:PL	1/1:0,37:37:99:1713,117,0
3R	27316195	.	C	A	966.77	.	AC=2;AF=1.00;AN=2;DP=40;ExcessHet=3.0103;FS=0.000;MLEAC=2;MLEAF=1.00;MQ=42.33;QD=24.17;SOR=0.793	GT:AD:DP:GQ:PL	1/1:0,40:40:99:995,118,0
3R	27316206	.	A	G	1738.77	.	AC=2;AF=1.00;AN=2;DP=40;ExcessHet=3.0103;FS=0.000;MLEAC=2;MLEAF=1.00;MQ=42.44;QD=24.67;SOR=0.693	GT:AD:DP:GQ:PL	1/1:0,40:40:99:1767,123,0
3R	27316207	.	T	C	1738.77	.	AC=2;AF=1.00;AN=2;DP=41;ExcessHet=3.0103;FS=0.000;MLEAC=2;MLEAF=1.00;MQ=42.48;QD=27.37;SOR=0.741	GT:AD:DP:GQ:PL	1/1:0,41:41:99:1767,123,0
3R	27316224	.	C	G	1731.77	.	AC=2;AF=1.00;AN=2;DP=38;ExcessHet=3.0103;FS=0.000;MLEAC=2;MLEAF=1.00;MQ=42.87;QD=24.76;SOR=0.693	GT:AD:DP:GQ:PL	1/1:0,38:38:99:1760,120,0
3R	27316226	.	C	T	1731.77	.	AC=2;AF=1.00;AN=2;DP=40;ExcessHet=3.0103;FS=0.000;MLEAC=2;MLEAF=1.00;MQ=42.93;QD=31.51;SOR=0.793	GT:AD:DP:GQ:PL	1/1:0,40:40:99:1760,120,0
3R	27316483	.	G	C	1292.77	.	AC=2;AF=1.00;AN=2;DP=48;ExcessHet=3.0103;FS=0.000;MLEAC=2;MLEAF=1.00;MQ=44.00;QD=26.93;SOR=0.866	GT:AD:DP:GQ:PL	1/1:0,48:48:99:1321,144,0
3R	27317549	.	A	G	1297.77	.	AC=2;AF=1.00;AN=2;DP=51;ExcessHet=3.0103;FS=0.000;MLEAC=2;MLEAF=1.00;MQ=43.96;QD=26.49;SOR=1.225	GT:AD:DP:GQ:PL	1/1:0,49:49:99:1326,146,0
3R	27317632	.	G	A	808.77	.	AC=2;AF=1.00;AN=2;DP=31;ExcessHet=3.0103;FS=0.000;MLEAC=2;MLEAF=1.00;MQ=44.00;QD=26.96;SOR=0.826	GT:AD:DP:GQ:PL	1/1:0,30:30:90:837,90,0
3R	27317810	.	T	C	1143.77	.	AC=2;AF=1.00;AN=2;DP=42;ExcessHet=3.0103;FS=0.000;MLEAC=2;MLEAF=1.00;MQ=44.00;QD=27.23;SOR=0.892	GT:AD:DP:GQ:PL	1/1:0,42:42:99:1172,126,0
3R	27317864	.	A	T	985.77	.	AC=2;AF=1.00;AN=2;DP=37;ExcessHet=3.0103;FS=0.000;MLEAC=2;MLEAF=1.00;MQ=44.00;QD=26.64;SOR=0.746	GT:AD:DP:GQ:PL	1/1:0,37:37:99:1014,111,0
3R	27319319	.	G	A	1705.77	.	AC=2;AF=1.00;AN=2;DP=66;ExcessHet=3.0103;FS=0.000;MLEAC=2;MLEAF=1.00;MQ=43.85;QD=25.84;SOR=0.957	GT:AD:DP:GQ:PL	1/1:0,66:66:99:1734,197,0
3R	27319625	.	A	G	1096.77	.	AC=2;AF=1.00;AN=2;DP=45;ExcessHet=3.0103;FS=0.000;MLEAC=2;MLEAF=1.00;MQ=44.00;QD=24.93;SOR=0.784	GT:AD:DP:GQ:PL	1/1:0,44:44:99:1125,130,0
3R	27320419	.	T	G	1851.77	.	AC=2;AF=1.00;AN=2;DP=72;ExcessHet=3.0103;FS=0.000;MLEAC=2;MLEAF=1.00;MQ=43.80;QD=26.08;SOR=0.840	GT:AD:DP:GQ:PL	1/1:0,71:71:99:1880,212,0
3R	27321319	.	G	T	2098.77	.	AC=2;AF=1.00;AN=2;DP=47;ExcessHet=3.0103;FS=0.000;MLEAC=2;MLEAF=1.00;MQ=43.64;QD=27.47;SOR=0.823	GT:AD:DP:GQ:PL	1/1:0,47:47:99:2127,144,0
3R	27321328	.	T	A	2221.77	.	AC=2;AF=1.00;AN=2;DP=49;ExcessHet=3.0103;FS=0.000;MLEAC=2;MLEAF=1.00;MQ=43.65;QD=31.82;SOR=0.909	GT:AD:DP:GQ:PL	1/1:0,49:49:99:2250,151,0
3R	27321334	.	A	ATGTT	2392.73	.	AC=2;AF=1.00;AN=2;DP=51;ExcessHet=3.0103;FS=0.000;MLEAC=2;MLEAF=1.00;MQ=43.66;QD=31.59;SOR=0.994	GT:AD:DP:GQ:PL	1/1:0,51:51:99:2430,163,0
3R	27321336	.	T	TTTCGTC	2509.73	.	AC=2;AF=1.00;AN=2;DP=51;ExcessHet=3.0103;FS=0.000;MLEAC=2;MLEAF=1.00;MQ=43.70;QD=29.91;SOR=1.094	GT:AD:DP:GQ:PL	1/1:0,51:51:99:2547,172,0
3R	27321337	.	AAGGAAATAAC	A	2374.73	.	AC=2;AF=1.00;AN=2;DP=53;ExcessHet=3.0103;FS=0.000;MLEAC=2;MLEAF=1.00;MQ=43.68;QD=27.38;SOR=0.981	GT:AD:DP:GQ:PL	1/1:0,53:53:99:2412,163,0
3R	27322628	.	A	C	1176.77	.	AC=2;AF=1.00;AN=2;DP=44;ExcessHet=3.0103;FS=0.000;MLEAC=2;MLEAF=1.00;MQ=44.00;QD=26.74;SOR=1.508	GT:AD:DP:GQ:PL	1/1:0,44:44:99:1205,132,0
3R	27322787	.	A	T	1138.77	.	AC=2;AF=1.00;AN=2;DP=43;ExcessHet=3.0103;FS=0.000;MLEAC=2;MLEAF=1.00;MQ=43.91;QD=26.48;SOR=1.775	GT:AD:DP:GQ:PL	1/1:0,43:43:99:1167,128,0
3R	27323324	.	A	T	1505.77	.	AC=2;AF=1.00;AN=2;DP=57;ExcessHet=3.0103;FS=0.000;MLEAC=2;MLEAF=1.00;MQ=43.87;QD=26.89;SOR=0.841	GT:AD:DP:GQ:PL	1/1:0,56:56:99:1534,167,0
3R	27323373	.	A	C	1593.77	.	AC=2;AF=1.00;AN=2;DP=58;ExcessHet=3.0103;FS=0.000;MLEAC=2;MLEAF=1.00;MQ=43.80;QD=27.48;SOR=0.836	GT:AD:DP:GQ:PL	1/1:0,58:58:99:1622,174,0
3R	27323698	.	G	T	2258.77	.	AC=2;AF=1.00;AN=2;DP=52;ExcessHet=3.0103;FS=0.000;MLEAC=2;MLEAF=1.00;MQ=43.96;QD=33.76;SOR=0.853	GT:AD:DP:GQ:PL	1/1:0,52:52:99:2287,157,0
3R	27323699	.	G	C	2258.77	.	AC=2;AF=1.00;AN=2;DP=51;ExcessHet=3.0103;FS=0.000;MLEAC=2;MLEAF=1.00;MQ=43.96;QD=31.36;SOR=0.813	GT:AD:DP:GQ:PL	1/1:0,51:51:99:2287,157,0
3R	27323769	.	T	C	1268.77	.	AC=2;AF=1.00;AN=2;DP=49;ExcessHet=3.0103;FS=0.000;MLEAC=2;MLEAF=1.00;MQ=43.94;QD=26.43;SOR=1.179	GT:AD:DP:GQ:PL	1/1:0,48:48:99:1297,143,0
3R	27323869	.	T	A	2568.77	.	AC=2;AF=1.00;AN=2;DP=57;ExcessHet=3.0103;FS=0.000;MLEAC=2;MLEAF=1.00;MQ=43.57;QD=28.02;SOR=0.877	GT:AD:DP:GQ:PL	1/1:0,57:57:99:2597,175,0
3R	27323873	.	G	T	2568.77	.	AC=2;AF=1.00;AN=2;DP=57;ExcessHet=3.0103;FS=0.000;MLEAC=2;MLEAF=1.00;MQ=43.57;QD=29.76;SOR=0.877	GT:AD:DP:GQ:PL	1/1:0,57:57:99:2597,175,0
3R	27323886	.	A	T	2528.77	.	AC=2;AF=1.00;AN=2;DP=58;ExcessHet=3.0103;FS=0.000;MLEAC=2;MLEAF=1.00;MQ=43.57;QD=33.44;SOR=0.836	GT:AD:DP:GQ:PL	1/1:0,58:58:99:2557,175,0
3R	27323961	.	T	G	1481.77	.	AC=2;AF=1.00;AN=2;DP=58;ExcessHet=3.0103;FS=0.000;MLEAC=2;MLEAF=1.00;MQ=43.71;QD=25.55;SOR=0.836	GT:AD:DP:GQ:PL	1/1:0,58:58:99:1510,173,0
3R	27324099	.	AGACTCTG	A	1539.73	.	AC=2;AF=1.00;AN=2;DP=43;ExcessHet=3.0103;FS=0.000;MLEAC=2;MLEAF=1.00;MQ=44.00;QD=25.66;SOR=1.308	GT:AD:DP:GQ:PL	1/1:0,35:35:99:1577,106,0
3R	27324141	.	T	A	1221.77	.	AC=2;AF=1.00;AN=2;DP=45;ExcessHet=3.0103;FS=0.000;MLEAC=2;MLEAF=1.00;MQ=43.96;QD=27.15;SOR=1.414	GT:AD:DP:GQ:PL	1/1:0,45:45:99:1250,135,0
3R	27324316	.	A	ACGAATGG	2211.73	.	AC=2;AF=1.00;AN=2;DP=51;ExcessHet=3.0103;FS=0.000;MLEAC=2;MLEAF=1.00;MQ=43.81;QD=25.02;SOR=1.345	GT:AD:DP:GQ:PL	1/1:0,49:49:99:2249,150,0
3R	27324457	.	T	TTGGACGGA	1603.73	.	AC=2;AF=1.00;AN=2;DP=42;ExcessHet=3.0103;FS=0.000;MLEAC=2;MLEAF=1.00;MQ=43.77;QD=31.43;SOR=0.869	GT:AD:DP:GQ:PL	1/1:0,35:35:99:1641,111,0
3R	27324550	.	A	T	1061.77	.	AC=2;AF=1.00;AN=2;DP=41;ExcessHet=3.0103;FS=0.000;MLEAC=2;MLEAF=1.00;MQ=43.90;QD=25.90;SOR=0.954	GT:AD:DP:GQ:PL	1/1:0,41:41:99:1090,122,0
3R	27324653	.	C	T	869.77	.	AC=2;AF=1.00;AN=2;BaseQRankSum=2.352;ClippingRankSum=0.000;DP=45;ExcessHet=3.0103;FS=11.066;MLEAC=2;MLEAF=1.00;MQ=43.85;MQRankSum=2.237;QD=22.89;ReadPosRankSum=2.096;SOR=2.073	GT:AD:DP:GQ:PL	1/1:2,36:38:92:898,92,0
3R	27324983	.	TA	T	1041.73	.	AC=2;AF=1.00;AN=2;DP=52;ExcessHet=3.0103;FS=0.000;MLEAC=2;MLEAF=1.00;MQ=43.89;QD=21.26;SOR=0.818	GT:AD:DP:GQ:PL	1/1:0,49:49:99:1079,146,0
3R	27325219	.	C	CG	3066.73	.	AC=2;AF=1.00;AN=2;DP=69;ExcessHet=3.0103;FS=0.000;MLEAC=2;MLEAF=1.00;MQ=43.71;QD=28.01;SOR=0.910	GT:AD:DP:GQ:PL	1/1:0,69:69:99:3104,208,0
3R	27325221	.	AT	A	3066.73	.	AC=2;AF=1.00;AN=2;DP=69;ExcessHet=3.0103;FS=0.000;MLEAC=2;MLEAF=1.00;MQ=43.71;QD=27.97;SOR=0.910	GT:AD:DP:GQ:PL	1/1:0,69:69:99:3104,208,0
3R	27325253	.	C	A	2964.77	.	AC=2;AF=1.00;AN=2;DP=66;ExcessHet=3.0103;FS=0.000;MLEAC=2;MLEAF=1.00;MQ=43.74;QD=31.77;SOR=1.112	GT:AD:DP:GQ:PL	1/1:0,66:66:99:2993,208,0
3R	27325259	.	T	C	2934.77	.	AC=2;AF=1.00;AN=2;DP=68;ExcessHet=3.0103;FS=0.000;MLEAC=2;MLEAF=1.00;MQ=43.75;QD=28.85;SOR=1.179	GT:AD:DP:GQ:PL	1/1:0,68:68:99:2963,205,0
3R	27325289	.	T	G	1661.77	.	AC=2;AF=1.00;AN=2;DP=64;ExcessHet=3.0103;FS=0.000;MLEAC=2;MLEAF=1.00;MQ=43.94;QD=25.97;SOR=1.306	GT:AD:DP:GQ:PL	1/1:0,64:64:99:1690,191,0
3R	27325508	.	C	T	1006.77	.	AC=2;AF=1.00;AN=2;DP=38;ExcessHet=3.0103;FS=0.000;MLEAC=2;MLEAF=1.00;MQ=43.90;QD=26.49;SOR=1.329	GT:AD:DP:GQ:PL	1/1:0,38:38:99:1035,114,0
3R	27325561	.	G	T	1805.77	.	AC=2;AF=1.00;AN=2;DP=42;ExcessHet=3.0103;FS=0.000;MLEAC=2;MLEAF=1.00;MQ=43.91;QD=28.91;SOR=0.892	GT:AD:DP:GQ:PL	1/1:0,42:42:99:1834,126,0
3R	27325574	.	C	T	1949.77	.	AC=2;AF=1.00;AN=2;DP=43;ExcessHet=3.0103;FS=0.000;MLEAC=2;MLEAF=1.00;MQ=43.91;QD=33.00;SOR=1.055	GT:AD:DP:GQ:PL	1/1:0,43:43:99:1978,135,0
3R	27325586	.	A	G	1814.77	.	AC=2;AF=1.00;AN=2;DP=42;ExcessHet=3.0103;FS=0.000;MLEAC=2;MLEAF=1.00;MQ=43.91;QD=29.95;SOR=0.788	GT:AD:DP:GQ:PL	1/1:0,42:42:99:1843,126,0
3R	27325618	.	C	T	1165.77	.	AC=2;AF=1.00;AN=2;DP=43;ExcessHet=3.0103;FS=0.000;MLEAC=2;MLEAF=1.00;MQ=43.91;QD=27.11;SOR=0.941	GT:AD:DP:GQ:PL	1/1:0,43:43:99:1194,129,0
3R	27325717	.	G	T	1376.77	.	AC=2;AF=1.00;AN=2;DP=53;ExcessHet=3.0103;FS=0.000;MLEAC=2;MLEAF=1.00;MQ=43.60;QD=26.48;SOR=0.770	GT:AD:DP:GQ:PL	1/1:0,52:52:99:1405,156,0
3R	27325981	.	G	A	1429.77	.	AC=2;AF=1.00;AN=2;DP=52;ExcessHet=3.0103;FS=0.000;MLEAC=2;MLEAF=1.00;MQ=43.07;QD=27.50;SOR=1.136	GT:AD:DP:GQ:PL	1/1:0,52:52:99:1458,156,0
3R	27326125	.	C	T	2745.77	.	AC=2;AF=1.00;AN=2;DP=56;ExcessHet=3.0103;FS=0.000;MLEAC=2;MLEAF=1.00;MQ=43.19;QD=26.04;SOR=1.302	GT:AD:DP:GQ:PL	1/1:0,56:56:99:2774,187,0
3R	27326126	.	C	CGAGAGATGAATTGGTG	2736.73	.	AC=2;AF=1.00;AN=2;DP=56;ExcessHet=3.0103;FS=0.000;MLEAC=2;MLEAF=1.00;MQ=43.19;QD=31.11;SOR=1.302	GT:AD:DP:GQ:PL	1/1:0,56:56:99:2774,186,0
3R	27326165	.	A	G	1207.77	.	AC=2;AF=1.00;AN=2;DP=47;ExcessHet=3.0103;FS=0.000;MLEAC=2;MLEAF=1.00;MQ=43.22;QD=25.70;SOR=1.022	GT:AD:DP:GQ:PL	1/1:0,47:47:99:1236,140,0
3R	27326897	.	C	T	1240.77	.	AC=2;AF=1.00;AN=2;DP=47;ExcessHet=3.0103;FS=0.000;MLEAC=2;MLEAF=1.00;MQ=43.86;QD=26.40;SOR=1.022	GT:AD:DP:GQ:PL	1/1:0,47:47:99:1269,141,0
3R	27327324	.	A	G	2019.77	.	AC=2;AF=1.00;AN=2;DP=78;ExcessHet=3.0103;FS=0.000;MLEAC=2;MLEAF=1.00;MQ=44.00;QD=26.58;SOR=1.121	GT:AD:DP:GQ:PL	1/1:0,76:76:99:2048,227,0
3R	27327354	.	G	A	1928.77	.	AC=2;AF=1.00;AN=2;DP=75;ExcessHet=3.0103;FS=0.000;MLEAC=2;MLEAF=1.00;MQ=44.00;QD=26.42;SOR=0.898	GT:AD:DP:GQ:PL	1/1:0,73:73:99:1957,218,0
3R	27328067	.	A	G	1482.77	.	AC=2;AF=1.00;AN=2;DP=56;ExcessHet=3.0103;FS=0.000;MLEAC=2;MLEAF=1.00;MQ=43.53;QD=26.48;SOR=0.922	GT:AD:DP:GQ:PL	1/1:0,56:56:99:1511,168,0
3R	27328169	.	C	A	1096.77	.	AC=2;AF=1.00;AN=2;DP=41;ExcessHet=3.0103;FS=0.000;MLEAC=2;MLEAF=1.00;MQ=43.90;QD=27.42;SOR=0.793	GT:AD:DP:GQ:PL	1/1:0,40:40:99:1125,120,0
3R	27328289	.	A	T	1223.77	.	AC=2;AF=1.00;AN=2;DP=46;ExcessHet=3.0103;FS=0.000;MLEAC=2;MLEAF=1.00;MQ=43.96;QD=26.60;SOR=0.693	GT:AD:DP:GQ:PL	1/1:0,46:46:99:1252,138,0
3R	27328437	.	C	G	1102.77	.	AC=2;AF=1.00;AN=2;DP=41;ExcessHet=3.0103;FS=0.000;MLEAC=2;MLEAF=1.00;MQ=43.59;QD=27.57;SOR=0.693	GT:AD:DP:GQ:PL	1/1:0,40:40:99:1131,120,0
3R	27328505	.	C	T	1070.77	.	AC=2;AF=1.00;AN=2;DP=41;ExcessHet=3.0103;FS=0.000;MLEAC=2;MLEAF=1.00;MQ=44.72;QD=26.12;SOR=1.206	GT:AD:DP:GQ:PL	1/1:0,41:41:99:1099,123,0
3R	27328603	.	CAAAA	C	1473.73	.	AC=2;AF=1.00;AN=2;DP=39;ExcessHet=3.0103;FS=0.000;MLEAC=2;MLEAF=1.00;MQ=44.85;QD=31.71;SOR=0.880	GT:AD:DP:GQ:PL	1/1:0,36:36:99:1511,108,0
3R	27328649	.	TAG	T	1852.73	.	AC=2;AF=1.00;AN=2;DP=40;ExcessHet=3.0103;FS=0.000;MLEAC=2;MLEAF=1.00;MQ=43.95;QD=25.61;SOR=0.793	GT:AD:DP:GQ:PL	1/1:0,40:40:99:1890,126,0
3R	27328653	.	A	AGC	1942.73	.	AC=2;AF=1.00;AN=2;DP=42;ExcessHet=3.0103;FS=0.000;MLEAC=2;MLEAF=1.00;MQ=43.95;QD=24.25;SOR=0.693	GT:AD:DP:GQ:PL	1/1:0,42:42:99:1980,135,0
3R	27328656	.	C	G	1951.77	.	AC=2;AF=1.00;AN=2;DP=45;ExcessHet=3.0103;FS=0.000;MLEAC=2;MLEAF=1.00;MQ=43.96;QD=31.15;SOR=0.737	GT:AD:DP:GQ:PL	1/1:0,45:45:99:1980,135,0
3R	27328720	.	C	G	1144.77	.	AC=2;AF=1.00;AN=2;DP=45;ExcessHet=3.0103;FS=0.000;MLEAC=2;MLEAF=1.00;MQ=44.00;QD=25.44;SOR=1.414	GT:AD:DP:GQ:PL	1/1:0,45:45:99:1173,134,0
3R	27328755	.	C	T	1094.77	.	AC=2;AF=1.00;AN=2;DP=42;ExcessHet=3.0103;FS=0.000;MLEAC=2;MLEAF=1.00;MQ=44.00;QD=26.07;SOR=1.127	GT:AD:DP:GQ:PL	1/1:0,42:42:99:1123,126,0
3R	27328787	.	C	A	1076.77	.	AC=2;AF=1.00;AN=2;DP=41;ExcessHet=3.0103;FS=0.000;MLEAC=2;MLEAF=1.00;MQ=44.00;QD=26.26;SOR=1.347	GT:AD:DP:GQ:PL	1/1:0,41:41:99:1105,123,0
3R	27329210	.	C	A	2214.77	.	AC=2;AF=1.00;AN=2;DP=51;ExcessHet=3.0103;FS=0.000;MLEAC=2;MLEAF=1.00;MQ=44.00;QD=30.48;SOR=0.952	GT:AD:DP:GQ:PL	1/1:0,50:50:99:2243,151,0
3R	27329216	.	G	A	2253.77	.	AC=2;AF=1.00;AN=2;DP=52;ExcessHet=3.0103;FS=0.000;MLEAC=2;MLEAF=1.00;MQ=44.00;QD=31.54;SOR=0.994	GT:AD:DP:GQ:PL	1/1:0,51:51:99:2282,154,0
3R	27329684	.	G	GT	1280.73	.	AC=2;AF=1.00;AN=2;DP=56;ExcessHet=3.0103;FS=0.000;MLEAC=2;MLEAF=1.00;MQ=43.93;QD=23.72;SOR=1.118	GT:AD:DP:GQ:PL	1/1:0,54:54:99:1318,165,0
3R	27329750	.	T	C	2401.77	.	AC=2;AF=1.00;AN=2;DP=54;ExcessHet=3.0103;FS=0.000;MLEAC=2;MLEAF=1.00;MQ=44.00;QD=25.54;SOR=0.931	GT:AD:DP:GQ:PL	1/1:0,54:54:99:2430,166,0
3R	27329753	.	G	GAT	2508.73	.	AC=2;AF=1.00;AN=2;DP=53;ExcessHet=3.0103;FS=0.000;MLEAC=2;MLEAF=1.00;MQ=44.00;QD=30.27;SOR=0.808	GT:AD:DP:GQ:PL	1/1:0,53:53:99:2546,175,0
3R	27331217	.	C	CCCATTCCCATTT	2586.73	.	AC=2;AF=1.00;AN=2;DP=56;ExcessHet=3.0103;FS=0.000;MLEAC=2;MLEAF=1.00;MQ=45.96;QD=27.08;SOR=0.846	GT:AD:DP:GQ:PL	1/1:0,54:54:99:2624,180,0
3R	27331236	.	T	C	2410.77	.	AC=2;AF=1.00;AN=2;DP=57;ExcessHet=3.0103;FS=0.000;MLEAC=2;MLEAF=1.00;MQ=45.27;QD=31.65;SOR=0.922	GT:AD:DP:GQ:PL	1/1:0,56:56:99:2439,171,0
3R	27331424	.	A	G	2581.77	.	AC=2;AF=1.00;AN=2;DP=57;ExcessHet=3.0103;FS=0.000;MLEAC=2;MLEAF=1.00;MQ=43.21;QD=31.18;SOR=1.047	GT:AD:DP:GQ:PL	1/1:0,57:57:99:2610,175,0
3R	27331429	.	A	T	2716.77	.	AC=2;AF=1.00;AN=2;DP=60;ExcessHet=3.0103;FS=0.000;MLEAC=2;MLEAF=1.00;MQ=43.25;QD=30.05;SOR=1.160	GT:AD:DP:GQ:PL	1/1:0,60:60:99:2745,184,0
3R	27331430	.	G	A	2761.77	.	AC=2;AF=1.00;AN=2;DP=60;ExcessHet=3.0103;FS=0.000;MLEAC=2;MLEAF=1.00;MQ=43.25;QD=32.74;SOR=1.160	GT:AD:DP:GQ:PL	1/1:0,60:60:99:2790,187,0
3R	27331439	.	C	G	2716.77	.	AC=2;AF=1.00;AN=2;DP=61;ExcessHet=3.0103;FS=0.000;MLEAC=2;MLEAF=1.00;MQ=43.27;QD=24.78;SOR=1.107	GT:AD:DP:GQ:PL	1/1:0,61:61:99:2745,184,0
3R	27331440	.	G	T	2716.77	.	AC=2;AF=1.00;AN=2;DP=60;ExcessHet=3.0103;FS=0.000;MLEAC=2;MLEAF=1.00;MQ=43.25;QD=31.15;SOR=1.160	GT:AD:DP:GQ:PL	1/1:0,60:60:99:2745,184,0
3R	27331485	.	A	G	1724.77	.	AC=2;AF=1.00;AN=2;DP=66;ExcessHet=3.0103;FS=0.000;MLEAC=2;MLEAF=1.00;MQ=43.47;QD=26.13;SOR=0.957	GT:AD:DP:GQ:PL	1/1:0,66:66:99:1753,197,0
3R	27331721	.	T	G	1547.77	.	AC=2;AF=1.00;AN=2;DP=58;ExcessHet=3.0103;FS=0.000;MLEAC=2;MLEAF=1.00;MQ=43.87;QD=26.69;SOR=0.836	GT:AD:DP:GQ:PL	1/1:0,58:58:99:1576,174,0
3R	27332695	.	GTGGTGC	G	1501.73	.	AC=2;AF=1.00;AN=2;DP=38;ExcessHet=3.0103;FS=0.000;MLEAC=2;MLEAF=1.00;MQ=43.88;QD=25.53;SOR=1.432	GT:AD:DP:GQ:PL	1/1:0,37:37:99:1539,111,0
3R	27332781	.	GCAA	G	1647.73	.	AC=2;AF=1.00;AN=2;DP=46;ExcessHet=3.0103;FS=0.000;MLEAC=2;MLEAF=1.00;MQ=43.47;QD=30.03;SOR=0.741	GT:AD:DP:GQ:PL	1/1:0,43:43:99:1685,126,0
3R	27332886	.	C	A	1288.77	.	AC=2;AF=1.00;AN=2;DP=50;ExcessHet=3.0103;FS=0.000;MLEAC=2;MLEAF=1.00;MQ=43.87;QD=25.78;SOR=1.051	GT:AD:DP:GQ:PL	1/1:0,50:50:99:1317,149,0
3R	27332922	.	T	C	1160.77	.	AC=2;AF=1.00;AN=2;DP=44;ExcessHet=3.0103;FS=0.000;MLEAC=2;MLEAF=1.00;MQ=43.96;QD=26.38;SOR=0.883	GT:AD:DP:GQ:PL	1/1:0,44:44:99:1189,132,0
3R	27332952	.	CCCA	C	1657.73	.	AC=2;AF=1.00;AN=2;DP=44;ExcessHet=3.0103;FS=0.000;MLEAC=2;MLEAF=1.00;MQ=44.00;QD=29.08;SOR=0.749	GT:AD:DP:GQ:PL	1/1:0,42:42:99:1695,126,0
3R	27333011	.	C	T	1366.77	.	AC=2;AF=1.00;AN=2;DP=50;ExcessHet=3.0103;FS=0.000;MLEAC=2;MLEAF=1.00;MQ=44.00;QD=27.34;SOR=0.952	GT:AD:DP:GQ:PL	1/1:0,50:50:99:1395,150,0
3R	27333209	.	C	T	1875.77	.	AC=2;AF=1.00;AN=2;DP=70;ExcessHet=3.0103;FS=0.000;MLEAC=2;MLEAF=1.00;MQ=43.97;QD=26.80;SOR=0.693	GT:AD:DP:GQ:PL	1/1:0,70:70:99:1904,210,0
3R	27334058	.	G	C	1650.77	.	AC=2;AF=1.00;AN=2;DP=64;ExcessHet=3.0103;FS=0.000;MLEAC=2;MLEAF=1.00;MQ=43.76;QD=25.79;SOR=1.306	GT:AD:DP:GQ:PL	1/1:0,64:64:99:1679,190,0
3R	27334864	.	G	GTGGA	1958.73	.	AC=2;AF=1.00;AN=2;DP=45;ExcessHet=3.0103;FS=0.000;MLEAC=2;MLEAF=1.00;MQ=43.96;QD=28.49;SOR=0.990	GT:AD:DP:GQ:PL	1/1:0,44:44:99:1996,135,0
3R	27334910	.	A	C	1156.77	.	AC=2;AF=1.00;AN=2;DP=46;ExcessHet=3.0103;FS=0.000;MLEAC=2;MLEAF=1.00;MQ=44.00;QD=25.71;SOR=1.280	GT:AD:DP:GQ:PL	1/1:0,45:45:99:1185,135,0
3R	27334930	.	T	G	2021.77	.	AC=2;AF=1.00;AN=2;DP=48;ExcessHet=3.0103;FS=0.000;MLEAC=2;MLEAF=1.00;MQ=44.00;QD=23.51;SOR=1.426	GT:AD:DP:GQ:PL	1/1:0,48:48:99:2050,144,0
3R	27334936	.	C	T	2051.77	.	AC=2;AF=1.00;AN=2;DP=48;ExcessHet=3.0103;FS=0.000;MLEAC=2;MLEAF=1.00;MQ=44.00;QD=30.53;SOR=1.562	GT:AD:DP:GQ:PL	1/1:0,48:48:99:2080,147,0
3R	27335016	.	T	G	1528.77	.	AC=2;AF=1.00;AN=2;BaseQRankSum=-1.655;ClippingRankSum=0.000;DP=58;ExcessHet=3.0103;FS=0.000;MLEAC=2;MLEAF=1.00;MQ=43.97;MQRankSum=0.000;QD=26.36;ReadPosRankSum=1.741;SOR=0.426	GT:AD:DP:GQ:PL	1/1:1,57:58:99:1557,140,0
3R	27335050	.	T	A	1413.77	.	AC=2;AF=1.00;AN=2;DP=54;ExcessHet=3.0103;FS=0.000;MLEAC=2;MLEAF=1.00;MQ=43.96;QD=26.18;SOR=1.022	GT:AD:DP:GQ:PL	1/1:0,54:54:99:1442,162,0
3R	27335082	.	G	A	1695.77	.	AC=2;AF=1.00;AN=2;DP=62;ExcessHet=3.0103;FS=0.000;MLEAC=2;MLEAF=1.00;MQ=43.97;QD=27.35;SOR=0.826	GT:AD:DP:GQ:PL	1/1:0,62:62:99:1724,186,0
3R	27335099	.	A	AT	1932.73	.	AC=2;AF=1.00;AN=2;DP=60;ExcessHet=3.0103;FS=0.000;MLEAC=2;MLEAF=1.00;MQ=43.97;QD=32.21;SOR=0.760	GT:AD:DP:GQ:PL	1/1:0,60:60:99:1970,183,0
3R	27335193	.	G	C	1459.77	.	AC=2;AF=1.00;AN=2;DP=57;ExcessHet=3.0103;FS=0.000;MLEAC=2;MLEAF=1.00;MQ=43.73;QD=25.61;SOR=1.453	GT:AD:DP:GQ:PL	1/1:0,57:57:99:1488,170,0
3R	27335373	.	G	T	1465.77	.	AC=2;AF=1.00;AN=2;DP=55;ExcessHet=3.0103;FS=0.000;MLEAC=2;MLEAF=1.00;MQ=43.52;QD=26.65;SOR=1.061	GT:AD:DP:GQ:PL	1/1:0,55:55:99:1494,165,0
3R	27335506	.	T	C	1301.77	.	AC=2;AF=1.00;AN=2;DP=31;ExcessHet=3.0103;FS=0.000;MLEAC=2;MLEAF=1.00;MQ=44.00;QD=23.95;SOR=0.826	GT:AD:DP:GQ:PL	1/1:0,30:30:90:1330,90,0
3R	27335509	.	C	G	1327.77	.	AC=2;AF=1.00;AN=2;DP=31;ExcessHet=3.0103;FS=0.000;MLEAC=2;MLEAF=1.00;MQ=44.00;QD=34.68;SOR=0.976	GT:AD:DP:GQ:PL	1/1:0,30:30:93:1356,93,0
3R	27335525	.	G	A	832.77	.	AC=2;AF=1.00;AN=2;DP=34;ExcessHet=3.0103;FS=0.000;MLEAC=2;MLEAF=1.00;MQ=43.79;QD=25.24;SOR=0.880	GT:AD:DP:GQ:PL	1/1:0,33:33:98:861,98,0
3R	27335897	.	C	T	250.77	.	AC=1;AF=0.500;AN=2;BaseQRankSum=1.363;ClippingRankSum=0.000;DP=39;ExcessHet=3.0103;FS=13.098;MLEAC=1;MLEAF=0.500;MQ=42.92;MQRankSum=-2.242;QD=6.43;ReadPosRankSum=1.072;SOR=2.266	GT:AD:DP:GQ:PL	0/1:25,14:39:99:279,0,551
3R	27335934	.	C	T	1210.77	.	AC=2;AF=1.00;AN=2;DP=45;ExcessHet=3.0103;FS=0.000;MLEAC=2;MLEAF=1.00;MQ=42.81;QD=26.91;SOR=1.154	GT:AD:DP:GQ:PL	1/1:0,45:45:99:1239,135,0
3R	27336005	.	C	T	2086.77	.	AC=2;AF=1.00;AN=2;DP=46;ExcessHet=3.0103;FS=0.000;MLEAC=2;MLEAF=1.00;MQ=42.07;QD=26.29;SOR=0.874	GT:AD:DP:GQ:PL	1/1:0,46:46:99:2115,141,0
3R	27336006	.	G	A	2131.77	.	AC=2;AF=1.00;AN=2;DP=47;ExcessHet=3.0103;FS=0.000;MLEAC=2;MLEAF=1.00;MQ=41.95;QD=24.58;SOR=0.919	GT:AD:DP:GQ:PL	1/1:0,47:47:99:2160,144,0
3R	27336011	.	C	G	2176.77	.	AC=2;AF=1.00;AN=2;DP=48;ExcessHet=3.0103;FS=0.000;MLEAC=2;MLEAF=1.00;MQ=41.84;QD=29.30;SOR=0.963	GT:AD:DP:GQ:PL	1/1:0,48:48:99:2205,147,0
3R	27336017	.	A	T	2221.77	.	AC=2;AF=1.00;AN=2;DP=49;ExcessHet=3.0103;FS=0.000;MLEAC=2;MLEAF=1.00;MQ=41.73;QD=31.08;SOR=0.909	GT:AD:DP:GQ:PL	1/1:0,49:49:99:2250,151,0
3R	27336022	.	A	G	2221.77	.	AC=2;AF=1.00;AN=2;DP=50;ExcessHet=3.0103;FS=0.000;MLEAC=2;MLEAF=1.00;MQ=41.34;QD=34.27;SOR=0.773	GT:AD:DP:GQ:PL	1/1:0,50:50:99:2250,151,0
3R	27336027	.	G	A	2221.77	.	AC=2;AF=1.00;AN=2;DP=50;ExcessHet=3.0103;FS=0.000;MLEAC=2;MLEAF=1.00;MQ=41.10;QD=31.43;SOR=0.773	GT:AD:DP:GQ:PL	1/1:0,50:50:99:2250,151,0
3R	27336035	.	T	A	2131.77	.	AC=2;AF=1.00;AN=2;DP=47;ExcessHet=3.0103;FS=0.000;MLEAC=2;MLEAF=1.00;MQ=40.96;QD=32.82;SOR=0.735	GT:AD:DP:GQ:PL	1/1:0,47:47:99:2160,144,0
3R	27336076	.	C	A	1681.77	.	AC=2;AF=1.00;AN=2;DP=38;ExcessHet=3.0103;FS=0.000;MLEAC=2;MLEAF=1.00;MQ=40.24;QD=34.07;SOR=1.040	GT:AD:DP:GQ:PL	1/1:0,38:38:99:1710,114,0
3R	27336079	.	G	A	1771.77	.	AC=2;AF=1.00;AN=2;DP=38;ExcessHet=3.0103;FS=0.000;MLEAC=2;MLEAF=1.00;MQ=40.24;QD=29.42;SOR=1.040	GT:AD:DP:GQ:PL	1/1:0,38:38:99:1800,120,0
3R	27336088	.	G	GTT	1717.73	.	AC=2;AF=1.00;AN=2;DP=37;ExcessHet=3.0103;FS=0.000;MLEAC=2;MLEAF=1.00;MQ=39.96;QD=26.15;SOR=0.859	GT:AD:DP:GQ:PL	1/1:0,37:37:99:1755,117,0
3R	27336091	.	C	CGAATTTCATAAGGACTAGGTATAATGCAGA	2105.73	.	AC=2;AF=1.00;AN=2;DP=37;ExcessHet=3.0103;FS=0.000;MLEAC=2;MLEAF=1.00;MQ=40.29;QD=29.77;SOR=0.859	GT:AD:DP:GQ:PL	1/1:0,37:37:99:2143,144,0
3R	27336114	.	G	GT	1004.73	.	AC=2;AF=1.00;AN=2;DP=49;ExcessHet=3.0103;FS=0.000;MLEAC=2;MLEAF=1.00;MQ=41.45;QD=21.84;SOR=0.976	GT:AD:DP:GQ:PL	1/1:0,46:46:99:1042,140,0
3R	27336211	3R_27336211_SNP	T	A	1589.77	.	AC=2;AF=1.00;AN=2;DB;DP=58;ExcessHet=3.0103;FS=0.000;MLEAC=2;MLEAF=1.00;MQ=42.98;QD=27.41;SOR=0.836	GT:AD:DP:GQ:PL	1/1:0,58:58:99:1618,174,0
3R	27336230	.	C	T	1603.77	.	AC=2;AF=1.00;AN=2;DP=62;ExcessHet=3.0103;FS=0.000;MLEAC=2;MLEAF=1.00;MQ=43.11;QD=26.29;SOR=0.941	GT:AD:DP:GQ:PL	1/1:0,61:61:99:1632,182,0
3R	27336369	.	A	G	2361.77	.	AC=2;AF=1.00;AN=2;DP=53;ExcessHet=3.0103;FS=0.000;MLEAC=2;MLEAF=1.00;MQ=43.71;QD=32.64;SOR=1.077	GT:AD:DP:GQ:PL	1/1:0,53:53:99:2390,163,0
3R	27336373	.	CAG	C	2317.73	.	AC=2;AF=1.00;AN=2;DP=51;ExcessHet=3.0103;FS=0.000;MLEAC=2;MLEAF=1.00;MQ=43.73;QD=25.68;SOR=1.201	GT:AD:DP:GQ:PL	1/1:0,51:51:99:2355,160,0
3R	27336376	.	TTTA	T	2279.73	.	AC=2;AF=1.00;AN=2;DP=52;ExcessHet=3.0103;FS=0.000;MLEAC=2;MLEAF=1.00;MQ=43.74;QD=27.00;SOR=1.244	GT:AD:DP:GQ:PL	1/1:0,52:52:99:2317,157,0
3R	27336487	.	A	G	2311.77	.	AC=2;AF=1.00;AN=2;DP=55;ExcessHet=3.0103;FS=0.000;MLEAC=2;MLEAF=1.00;MQ=43.81;QD=29.88;SOR=1.159	GT:AD:DP:GQ:PL	1/1:0,55:55:99:2340,169,0
3R	27336503	.	C	T	2301.77	.	AC=2;AF=1.00;AN=2;DP=55;ExcessHet=3.0103;FS=0.000;MLEAC=2;MLEAF=1.00;MQ=43.78;QD=37.04;SOR=0.884	GT:AD:DP:GQ:PL	1/1:0,55:55:99:2330,166,0
3R	27336735	.	C	T	2220.77	.	AC=2;AF=1.00;AN=2;DP=50;ExcessHet=3.0103;FS=0.000;MLEAC=2;MLEAF=1.00;MQ=43.61;QD=28.33;SOR=0.693	GT:AD:DP:GQ:PL	1/1:0,50:50:99:2249,154,0
3R	27336738	.	G	C	2220.77	.	AC=2;AF=1.00;AN=2;DP=51;ExcessHet=3.0103;FS=0.000;MLEAC=2;MLEAF=1.00;MQ=43.62;QD=28.78;SOR=0.732	GT:AD:DP:GQ:PL	1/1:0,51:51:99:2249,154,0
3R	27336844	.	C	A	1372.77	.	AC=2;AF=1.00;AN=2;DP=53;ExcessHet=3.0103;FS=0.000;MLEAC=2;MLEAF=1.00;MQ=44.00;QD=26.92;SOR=1.094	GT:AD:DP:GQ:PL	1/1:0,51:51:99:1401,153,0
3R	27337245	.	G	C	1343.77	.	AC=2;AF=1.00;AN=2;DP=52;ExcessHet=3.0103;FS=0.000;MLEAC=2;MLEAF=1.00;MQ=43.82;QD=25.84;SOR=0.693	GT:AD:DP:GQ:PL	1/1:0,52:52:99:1372,155,0
3R	27337256	.	T	C	2303.77	.	AC=2;AF=1.00;AN=2;DP=53;ExcessHet=3.0103;FS=0.000;MLEAC=2;MLEAF=1.00;MQ=43.96;QD=30.52;SOR=0.892	GT:AD:DP:GQ:PL	1/1:0,53:53:99:2332,160,0
3R	27337263	.	C	G	2374.77	.	AC=2;AF=1.00;AN=2;DP=55;ExcessHet=3.0103;FS=0.000;MLEAC=2;MLEAF=1.00;MQ=43.96;QD=29.70;SOR=0.804	GT:AD:DP:GQ:PL	1/1:0,55:55:99:2403,166,0
3R	27339070	.	G	A	1416.77	.	AC=2;AF=1.00;AN=2;DP=54;ExcessHet=3.0103;FS=0.000;MLEAC=2;MLEAF=1.00;MQ=43.96;QD=26.24;SOR=0.846	GT:AD:DP:GQ:PL	1/1:0,54:54:99:1445,161,0
3R	27340107	.	AAT	A	2159.73	.	AC=2;AF=1.00;AN=2;DP=52;ExcessHet=3.0103;FS=0.000;MLEAC=2;MLEAF=1.00;MQ=43.79;QD=30.43;SOR=0.994	GT:AD:DP:GQ:PL	1/1:0,51:51:99:2197,154,0
3R	27340191	.	C	T	1174.77	.	AC=2;AF=1.00;AN=2;DP=51;ExcessHet=3.0103;FS=0.000;MLEAC=2;MLEAF=1.00;MQ=43.49;QD=27.32;SOR=1.312	GT:AD:DP:GQ:PL	1/1:0,43:43:99:1203,129,0
3R	27340368	.	G	T	804.77	.	AC=2;AF=1.00;AN=2;DP=43;ExcessHet=3.0103;FS=0.000;MLEAC=2;MLEAF=1.00;MQ=43.91;QD=24.39;SOR=1.179	GT:AD:DP:GQ:PL	1/1:0,33:33:98:833,98,0
3R	27340462	.	G	A	1770.77	.	AC=2;AF=1.00;AN=2;DP=42;ExcessHet=3.0103;FS=0.000;MLEAC=2;MLEAF=1.00;MQ=43.95;QD=31.43;SOR=0.693	GT:AD:DP:GQ:PL	1/1:0,40:40:99:1799,123,0
3R	27340463	.	C	T	1770.77	.	AC=2;AF=1.00;AN=2;DP=43;ExcessHet=3.0103;FS=0.000;MLEAC=2;MLEAF=1.00;MQ=43.95;QD=27.51;SOR=0.741	GT:AD:DP:GQ:PL	1/1:0,41:41:99:1799,123,0
3R	27340612	.	A	G	1210.77	.	AC=2;AF=1.00;AN=2;DP=45;ExcessHet=3.0103;FS=0.000;MLEAC=2;MLEAF=1.00;MQ=43.96;QD=26.91;SOR=1.154	GT:AD:DP:GQ:PL	1/1:0,45:45:99:1239,135,0
3R	27340654	.	A	C	1637.77	.	AC=2;AF=1.00;AN=2;DP=38;ExcessHet=3.0103;FS=0.000;MLEAC=2;MLEAF=1.00;MQ=43.85;QD=29.86;SOR=1.040	GT:AD:DP:GQ:PL	1/1:0,38:38:99:1666,114,0
3R	27340659	.	G	C	1597.77	.	AC=2;AF=1.00;AN=2;DP=37;ExcessHet=3.0103;FS=0.000;MLEAC=2;MLEAF=1.00;MQ=43.84;QD=30.44;SOR=1.121	GT:AD:DP:GQ:PL	1/1:0,37:37:99:1626,111,0
3R	27340720	.	G	A	1333.77	.	AC=2;AF=1.00;AN=2;DP=34;ExcessHet=3.0103;FS=0.000;MLEAC=2;MLEAF=1.00;MQ=43.83;QD=24.63;SOR=0.811	GT:AD:DP:GQ:PL	1/1:0,34:34:99:1362,102,0
3R	27340735	.	A	G	1260.77	.	AC=2;AF=1.00;AN=2;DP=30;ExcessHet=3.0103;FS=0.000;MLEAC=2;MLEAF=1.00;MQ=45.27;QD=27.64;SOR=0.826	GT:AD:DP:GQ:PL	1/1:0,30:30:93:1289,93,0
3R	27340848	.	C	A	1793.77	.	AC=2;AF=1.00;AN=2;DP=42;ExcessHet=3.0103;FS=0.000;MLEAC=2;MLEAF=1.00;MQ=45.22;QD=32.02;SOR=0.892	GT:AD:DP:GQ:PL	1/1:0,42:42:99:1822,126,0
3R	27340870	.	T	TGCGGAC	2021.73	.	AC=2;AF=1.00;AN=2;DP=44;ExcessHet=3.0103;FS=0.000;MLEAC=2;MLEAF=1.00;MQ=46.14;QD=30.54;SOR=0.784	GT:AD:DP:GQ:PL	1/1:0,44:44:99:2059,138,0
3R	27341100	.	T	TTAGTTA	2032.73	.	AC=2;AF=1.00;AN=2;DP=43;ExcessHet=3.0103;FS=0.000;MLEAC=2;MLEAF=1.00;MQ=43.95;QD=34.05;SOR=1.055	GT:AD:DP:GQ:PL	1/1:0,43:43:99:2070,138,0
3R	27341102	.	C	T	2041.77	.	AC=2;AF=1.00;AN=2;DP=44;ExcessHet=3.0103;FS=0.000;MLEAC=2;MLEAF=1.00;MQ=43.96;QD=28.57;SOR=1.230	GT:AD:DP:GQ:PL	1/1:0,44:44:99:2070,138,0
3R	27341103	.	TGCA	T	2023.73	.	AC=2;AF=1.00;AN=2;DP=44;ExcessHet=3.0103;FS=0.000;MLEAC=2;MLEAF=1.00;MQ=43.96;QD=32.96;SOR=1.230	GT:AD:DP:GQ:PL	1/1:0,44:44:99:2061,138,0
3R	27341108	.	T	C	1942.77	.	AC=2;AF=1.00;AN=2;DP=44;ExcessHet=3.0103;FS=0.000;MLEAC=2;MLEAF=1.00;MQ=43.96;QD=29.64;SOR=1.105	GT:AD:DP:GQ:PL	1/1:0,44:44:99:1971,132,0
3R	27341419	.	C	CA	354.50	.	AC=2;AF=1.00;AN=2;BaseQRankSum=-0.784;ClippingRankSum=0.000;DP=37;ExcessHet=3.0103;FS=0.000;MLEAC=2;MLEAF=1.00;MQ=43.14;MQRankSum=-1.249;QD=11.44;ReadPosRankSum=-1.831;SOR=1.038	GT:AD:DP:GQ:PL	1/1:5,26:31:3:390,3,0
3R	27341524	.	A	G	2538.77	.	AC=2;AF=1.00;AN=2;DP=58;ExcessHet=3.0103;FS=0.000;MLEAC=2;MLEAF=1.00;MQ=43.74;QD=24.44;SOR=0.877	GT:AD:DP:GQ:PL	1/1:0,57:57:99:2567,175,0
3R	27341535	.	G	T	2491.77	.	AC=2;AF=1.00;AN=2;DP=56;ExcessHet=3.0103;FS=0.000;MLEAC=2;MLEAF=1.00;MQ=43.73;QD=23.69;SOR=0.841	GT:AD:DP:GQ:PL	1/1:0,56:56:99:2520,169,0
3R	27341552	.	A	G	2610.77	.	AC=2;AF=1.00;AN=2;DP=61;ExcessHet=3.0103;FS=0.000;MLEAC=2;MLEAF=1.00;MQ=43.75;QD=29.09;SOR=0.865	GT:AD:DP:GQ:PL	1/1:0,61:61:99:2639,184,0
3R	27341605	.	G	A	1360.77	.	AC=2;AF=1.00;AN=2;DP=51;ExcessHet=3.0103;FS=0.000;MLEAC=2;MLEAF=1.00;MQ=43.83;QD=27.22;SOR=1.157	GT:AD:DP:GQ:PL	1/1:0,50:50:99:1389,150,0
3R	27342538	.	C	T	1437.77	.	AC=2;AF=1.00;AN=2;DP=56;ExcessHet=3.0103;FS=0.000;MLEAC=2;MLEAF=1.00;MQ=42.64;QD=25.67;SOR=1.009	GT:AD:DP:GQ:PL	1/1:0,56:56:99:1466,166,0
3R	27342561	.	C	T	1470.77	.	AC=2;AF=1.00;AN=2;DP=54;ExcessHet=3.0103;FS=0.000;MLEAC=2;MLEAF=1.00;MQ=42.16;QD=27.24;SOR=0.846	GT:AD:DP:GQ:PL	1/1:0,54:54:99:1499,162,0
3R	27342595	.	C	T	1413.77	.	AC=2;AF=1.00;AN=2;DP=53;ExcessHet=3.0103;FS=0.000;MLEAC=2;MLEAF=1.00;MQ=42.00;QD=26.67;SOR=0.808	GT:AD:DP:GQ:PL	1/1:0,53:53:99:1442,159,0
3R	27342622	.	T	C	2288.77	.	AC=2;AF=1.00;AN=2;DP=52;ExcessHet=3.0103;FS=0.000;MLEAC=2;MLEAF=1.00;MQ=41.52;QD=30.82;SOR=0.853	GT:AD:DP:GQ:PL	1/1:0,52:52:99:2317,159,0
3R	27342625	.	T	C	2288.77	.	AC=2;AF=1.00;AN=2;DP=53;ExcessHet=3.0103;FS=0.000;MLEAC=2;MLEAF=1.00;MQ=41.53;QD=29.17;SOR=0.892	GT:AD:DP:GQ:PL	1/1:0,53:53:99:2317,159,0
3R	27342687	.	ACAAAATCGTCTCG	A	2302.73	.	AC=2;AF=1.00;AN=2;DP=54;ExcessHet=3.0103;FS=0.000;MLEAC=2;MLEAF=1.00;MQ=41.58;QD=28.87;SOR=0.941	GT:AD:DP:GQ:PL	1/1:0,52:52:99:2340,157,0
3R	27342719	.	C	T	2209.77	.	AC=2;AF=1.00;AN=2;DP=51;ExcessHet=3.0103;FS=0.000;MLEAC=2;MLEAF=1.00;MQ=41.49;QD=29.99;SOR=0.900	GT:AD:DP:GQ:PL	1/1:0,51:51:99:2238,154,0
3R	27342723	.	T	G	2178.77	.	AC=2;AF=1.00;AN=2;DP=48;ExcessHet=3.0103;FS=0.000;MLEAC=2;MLEAF=1.00;MQ=41.83;QD=28.66;SOR=1.067	GT:AD:DP:GQ:PL	1/1:0,48:48:99:2207,150,0
3R	27342748	.	A	G	1102.77	.	AC=2;AF=1.00;AN=2;DP=40;ExcessHet=3.0103;FS=0.000;MLEAC=2;MLEAF=1.00;MQ=41.84;QD=27.57;SOR=1.151	GT:AD:DP:GQ:PL	1/1:0,40:40:99:1131,120,0
3R	27351490	.	A	T	1073.77	.	AC=2;AF=1.00;AN=2;DP=40;ExcessHet=3.0103;FS=0.000;MLEAC=2;MLEAF=1.00;MQ=42.18;QD=26.84;SOR=0.902	GT:AD:DP:GQ:PL	1/1:0,40:40:99:1102,120,0
3R	27351527	.	T	C	2357.77	.	AC=2;AF=1.00;AN=2;DP=54;ExcessHet=3.0103;FS=0.000;MLEAC=2;MLEAF=1.00;MQ=42.62;QD=31.88;SOR=1.022	GT:AD:DP:GQ:PL	1/1:0,54:54:99:2386,166,0
3R	27351535	.	T	C	2391.77	.	AC=2;AF=1.00;AN=2;DP=55;ExcessHet=3.0103;FS=0.000;MLEAC=2;MLEAF=1.00;MQ=42.61;QD=29.09;SOR=0.804	GT:AD:DP:GQ:PL	1/1:0,55:55:99:2420,169,0
3R	27351686	.	G	A	1300.77	.	AC=2;AF=1.00;AN=2;DP=48;ExcessHet=3.0103;FS=0.000;MLEAC=2;MLEAF=1.00;MQ=43.64;QD=27.10;SOR=1.067	GT:AD:DP:GQ:PL	1/1:0,48:48:99:1329,144,0
3R	27351775	.	AAT	A	1093.73	.	AC=2;AF=1.00;AN=2;DP=44;ExcessHet=3.0103;FS=0.000;MLEAC=2;MLEAF=1.00;MQ=43.69;QD=29.56;SOR=1.121	GT:AD:DP:GQ:PL	1/1:0,37:37:99:1131,111,0
3R	27352949	.	A	T	1275.77	.	AC=2;AF=1.00;AN=2;DP=48;ExcessHet=3.0103;FS=0.000;MLEAC=2;MLEAF=1.00;MQ=43.80;QD=26.58;SOR=0.776	GT:AD:DP:GQ:PL	1/1:0,48:48:99:1304,144,0
3R	27352997	.	C	T	1633.77	.	AC=2;AF=1.00;AN=2;DP=61;ExcessHet=3.0103;FS=0.000;MLEAC=2;MLEAF=1.00;MQ=43.81;QD=26.78;SOR=0.865	GT:AD:DP:GQ:PL	1/1:0,61:61:99:1662,182,0
3R	27353173	.	C	A	1012.77	.	AC=2;AF=1.00;AN=2;BaseQRankSum=2.611;ClippingRankSum=0.000;DP=36;ExcessHet=3.0103;FS=15.595;MLEAC=2;MLEAF=1.00;MQ=43.81;MQRankSum=1.543;QD=29.79;ReadPosRankSum=-1.338;SOR=1.970	GT:AD:DP:GQ:PL	1/1:3,31:34:79:1041,79,0
3R	27353175	.	C	CTT	549.75	.	AC=1;AF=0.500;AN=2;BaseQRankSum=1.133;ClippingRankSum=0.000;DP=36;ExcessHet=3.0103;FS=1.900;MLEAC=1;MLEAF=0.500;MQ=43.81;MQRankSum=1.103;QD=18.96;ReadPosRankSum=-1.943;SOR=1.426	GT:AD:DP:GQ:PL	0/1:6,23:29:24:587,0,24
3R	27353888	.	ACT	A	1347.73	.	AC=2;AF=1.00;AN=2;DP=49;ExcessHet=3.0103;FS=0.000;MLEAC=2;MLEAF=1.00;MQ=43.94;QD=32.09;SOR=0.788	GT:AD:DP:GQ:PL	1/1:0,42:42:99:1385,127,0
3R	27353938	.	G	A	1112.77	.	AC=2;AF=1.00;AN=2;DP=42;ExcessHet=3.0103;FS=0.000;MLEAC=2;MLEAF=1.00;MQ=44.00;QD=27.14;SOR=0.843	GT:AD:DP:GQ:PL	1/1:0,41:41:99:1141,123,0
3R	27354162	.	T	A	1078.77	.	AC=2;AF=1.00;AN=2;DP=40;ExcessHet=3.0103;FS=0.000;MLEAC=2;MLEAF=1.00;MQ=43.93;QD=27.66;SOR=1.236	GT:AD:DP:GQ:PL	1/1:0,39:39:99:1107,117,0
3R	27354562	.	A	T	1280.77	.	AC=2;AF=1.00;AN=2;DP=49;ExcessHet=3.0103;FS=0.000;MLEAC=2;MLEAF=1.00;MQ=45.72;QD=26.14;SOR=0.818	GT:AD:DP:GQ:PL	1/1:0,49:49:99:1309,146,0
3R	27354611	.	A	ATCCCAAT	1983.73	.	AC=2;AF=1.00;AN=2;DP=45;ExcessHet=3.0103;FS=0.000;MLEAC=2;MLEAF=1.00;MQ=47.47;QD=28.45;SOR=0.829	GT:AD:DP:GQ:PL	1/1:0,45:45:99:2021,138,0
3R	27354672	.	A	G	1901.77	.	AC=2;AF=1.00;AN=2;DP=45;ExcessHet=3.0103;FS=0.000;MLEAC=2;MLEAF=1.00;MQ=45.77;QD=29.94;SOR=1.280	GT:AD:DP:GQ:PL	1/1:0,45:45:99:1930,135,0
3R	27354691	.	T	A	2039.77	.	AC=2;AF=1.00;AN=2;DP=49;ExcessHet=3.0103;FS=0.000;MLEAC=2;MLEAF=1.00;MQ=45.15;QD=28.51;SOR=1.007	GT:AD:DP:GQ:PL	1/1:0,49:49:99:2068,147,0
3R	27354846	.	C	T	1842.77	.	AC=2;AF=1.00;AN=2;DP=43;ExcessHet=3.0103;FS=0.000;MLEAC=2;MLEAF=1.00;MQ=43.95;QD=34.04;SOR=0.941	GT:AD:DP:GQ:PL	1/1:0,43:43:99:1871,129,0
3R	27354863	.	G	A	1980.77	.	AC=2;AF=1.00;AN=2;DP=44;ExcessHet=3.0103;FS=0.000;MLEAC=2;MLEAF=1.00;MQ=43.96;QD=29.69;SOR=0.883	GT:AD:DP:GQ:PL	1/1:0,44:44:99:2009,135,0
3R	27354887	.	G	C	1965.77	.	AC=2;AF=1.00;AN=2;DP=49;ExcessHet=3.0103;FS=0.000;MLEAC=2;MLEAF=1.00;MQ=43.77;QD=29.85;SOR=0.818	GT:AD:DP:GQ:PL	1/1:0,49:49:99:1994,147,0
3R	27354964	.	ACCCGGAT	A	1877.73	.	AC=2;AF=1.00;AN=2;DP=50;ExcessHet=3.0103;FS=0.000;MLEAC=2;MLEAF=1.00;MQ=43.68;QD=32.57;SOR=0.941	GT:AD:DP:GQ:PL	1/1:0,43:43:99:1915,130,0
3R	27355046	.	G	GA	1580.73	.	AC=2;AF=1.00;AN=2;DP=38;ExcessHet=3.0103;FS=0.000;MLEAC=2;MLEAF=1.00;MQ=43.87;QD=34.81;SOR=1.121	GT:AD:DP:GQ:PL	1/1:0,37:37:99:1618,111,0
3R	27355064	.	G	C	1599.77	.	AC=2;AF=1.00;AN=2;DP=37;ExcessHet=3.0103;FS=0.000;MLEAC=2;MLEAF=1.00;MQ=43.87;QD=30.80;SOR=1.121	GT:AD:DP:GQ:PL	1/1:0,37:37:99:1628,111,0
3R	27355187	.	GC	G	1897.73	.	AC=2;AF=1.00;AN=2;DP=42;ExcessHet=3.0103;FS=0.000;MLEAC=2;MLEAF=1.00;MQ=44.00;QD=29.28;SOR=0.788	GT:AD:DP:GQ:PL	1/1:0,42:42:99:1935,132,0
3R	27355190	.	GGGA	G	1897.73	.	AC=2;AF=1.00;AN=2;DP=44;ExcessHet=3.0103;FS=0.000;MLEAC=2;MLEAF=1.00;MQ=44.00;QD=33.44;SOR=0.784	GT:AD:DP:GQ:PL	1/1:0,44:44:99:1935,132,0
3R	27355266	.	G	T	1125.77	.	AC=2;AF=1.00;AN=2;DP=42;ExcessHet=3.0103;FS=0.000;MLEAC=2;MLEAF=1.00;MQ=44.00;QD=26.80;SOR=0.892	GT:AD:DP:GQ:PL	1/1:0,42:42:99:1154,126,0
3R	27355518	.	A	C	1266.77	.	AC=2;AF=1.00;AN=2;BaseQRankSum=-0.297;ClippingRankSum=0.000;DP=51;ExcessHet=3.0103;FS=3.372;MLEAC=2;MLEAF=1.00;MQ=43.90;MQRankSum=-0.102;QD=25.34;ReadPosRankSum=-0.307;SOR=0.549	GT:AD:DP:GQ:PL	1/1:1,49:50:99:1295,122,0
3R	27355545	.	G	A	1579.77	.	AC=2;AF=1.00;AN=2;DP=59;ExcessHet=3.0103;FS=0.000;MLEAC=2;MLEAF=1.00;MQ=43.82;QD=26.78;SOR=0.726	GT:AD:DP:GQ:PL	1/1:0,59:59:99:1608,177,0
3R	27355751	.	G	T	1393.77	.	AC=2;AF=1.00;AN=2;DP=52;ExcessHet=3.0103;FS=0.000;MLEAC=2;MLEAF=1.00;MQ=43.96;QD=26.80;SOR=0.941	GT:AD:DP:GQ:PL	1/1:0,52:52:99:1422,155,0
3R	27355789	.	T	C	1387.77	.	AC=2;AF=1.00;AN=2;DP=52;ExcessHet=3.0103;FS=0.000;MLEAC=2;MLEAF=1.00;MQ=43.92;QD=26.69;SOR=0.853	GT:AD:DP:GQ:PL	1/1:0,52:52:99:1416,155,0
3R	27355939	.	A	C	932.77	.	AC=2;AF=1.00;AN=2;DP=35;ExcessHet=3.0103;FS=0.000;MLEAC=2;MLEAF=1.00;MQ=43.51;QD=26.65;SOR=1.308	GT:AD:DP:GQ:PL	1/1:0,35:35:99:961,105,0
3R	27355999	.	A	C	1260.77	.	AC=2;AF=1.00;AN=2;DP=29;ExcessHet=3.0103;FS=0.000;MLEAC=2;MLEAF=1.00;MQ=43.40;QD=27.73;SOR=1.460	GT:AD:DP:GQ:PL	1/1:0,29:29:87:1289,87,0
3R	27356005	.	T	A	1395.77	.	AC=2;AF=1.00;AN=2;DP=30;ExcessHet=3.0103;FS=0.000;MLEAC=2;MLEAF=1.00;MQ=43.42;QD=28.28;SOR=1.143	GT:AD:DP:GQ:PL	1/1:0,30:30:96:1424,96,0
3R	27356017	.	AGGGGTTATCCC	A	1299.73	.	AC=2;AF=1.00;AN=2;DP=30;ExcessHet=3.0103;FS=0.000;MLEAC=2;MLEAF=1.00;MQ=42.77;QD=28.45;SOR=0.826	GT:AD:DP:GQ:PL	1/1:0,30:30:90:1337,90,0
3R	27356246	.	T	C	1902.77	.	AC=2;AF=1.00;AN=2;DP=43;ExcessHet=3.0103;FS=0.000;MLEAC=2;MLEAF=1.00;MQ=43.82;QD=28.11;SOR=0.739	GT:AD:DP:GQ:PL	1/1:0,43:43:99:1931,132,0
3R	27356247	.	C	T	1902.77	.	AC=2;AF=1.00;AN=2;DP=43;ExcessHet=3.0103;FS=0.000;MLEAC=2;MLEAF=1.00;MQ=43.82;QD=27.09;SOR=0.739	GT:AD:DP:GQ:PL	1/1:0,43:43:99:1931,132,0
3R	27356254	.	C	A	1911.77	.	AC=2;AF=1.00;AN=2;DP=44;ExcessHet=3.0103;FS=0.000;MLEAC=2;MLEAF=1.00;MQ=43.82;QD=29.24;SOR=0.784	GT:AD:DP:GQ:PL	1/1:0,44:44:99:1940,132,0
3R	27356267	.	G	T	1122.77	.	AC=2;AF=1.00;AN=2;DP=41;ExcessHet=3.0103;FS=0.000;MLEAC=2;MLEAF=1.00;MQ=43.81;QD=27.38;SOR=0.741	GT:AD:DP:GQ:PL	1/1:0,41:41:99:1151,123,0
3R	27356434	.	A	ATGCCCCG	1177.73	.	AC=2;AF=1.00;AN=2;DP=28;ExcessHet=3.0103;FS=0.000;MLEAC=2;MLEAF=1.00;MQ=43.25;QD=26.39;SOR=0.859	GT:AD:DP:GQ:PL	1/1:0,24:24:81:1215,81,0
3R	27356455	.	C	G	1501.77	.	AC=2;AF=1.00;AN=2;DP=33;ExcessHet=3.0103;FS=0.000;MLEAC=2;MLEAF=1.00;MQ=44.04;QD=32.21;SOR=0.880	GT:AD:DP:GQ:PL	1/1:0,33:33:99:1530,102,0
3R	27356460	.	G	A	1599.77	.	AC=2;AF=1.00;AN=2;DP=35;ExcessHet=3.0103;FS=0.000;MLEAC=2;MLEAF=1.00;MQ=44.04;QD=27.78;SOR=0.869	GT:AD:DP:GQ:PL	1/1:0,35:35:99:1628,111,0
3R	27356476	.	T	C	1579.77	.	AC=2;AF=1.00;AN=2;DP=36;ExcessHet=3.0103;FS=0.000;MLEAC=2;MLEAF=1.00;MQ=44.04;QD=31.69;SOR=0.927	GT:AD:DP:GQ:PL	1/1:0,36:36:99:1608,111,0
3R	27356509	.	C	T	1061.77	.	AC=2;AF=1.00;AN=2;DP=41;ExcessHet=3.0103;FS=0.000;MLEAC=2;MLEAF=1.00;MQ=44.08;QD=25.90;SOR=1.075	GT:AD:DP:GQ:PL	1/1:0,41:41:99:1090,123,0
3R	27356571	.	C	T	1332.77	.	AC=2;AF=1.00;AN=2;DP=50;ExcessHet=3.0103;FS=0.000;MLEAC=2;MLEAF=1.00;MQ=44.37;QD=26.66;SOR=1.157	GT:AD:DP:GQ:PL	1/1:0,50:50:99:1361,149,0
3R	27356688	.	T	C	2522.77	.	AC=2;AF=1.00;AN=2;DP=58;ExcessHet=3.0103;FS=0.000;MLEAC=2;MLEAF=1.00;MQ=43.63;QD=32.35;SOR=0.762	GT:AD:DP:GQ:PL	1/1:0,58:58:99:2551,175,0
3R	27356689	.	T	C	2550.77	.	AC=2;AF=1.00;AN=2;DP=57;ExcessHet=3.0103;FS=0.000;MLEAC=2;MLEAF=1.00;MQ=43.62;QD=29.68;SOR=0.800	GT:AD:DP:GQ:PL	1/1:0,57:57:99:2579,178,0
3R	27356714	.	A	G	2416.77	.	AC=2;AF=1.00;AN=2;DP=56;ExcessHet=3.0103;FS=0.000;MLEAC=2;MLEAF=1.00;MQ=43.62;QD=33.81;SOR=1.009	GT:AD:DP:GQ:PL	1/1:0,56:56:99:2445,172,0
3R	27356911	.	A	T	1205.77	.	AC=2;AF=1.00;AN=2;DP=46;ExcessHet=3.0103;FS=0.000;MLEAC=2;MLEAF=1.00;MQ=43.89;QD=26.21;SOR=0.976	GT:AD:DP:GQ:PL	1/1:0,46:46:99:1234,137,0
3R	27357123	.	G	A	1359.77	.	AC=2;AF=1.00;AN=2;DP=51;ExcessHet=3.0103;FS=0.000;MLEAC=2;MLEAF=1.00;MQ=43.88;QD=26.66;SOR=1.201	GT:AD:DP:GQ:PL	1/1:0,51:51:99:1388,153,0
3R	27357222	.	A	G	2996.77	.	AC=2;AF=1.00;AN=2;DP=62;ExcessHet=3.0103;FS=0.000;MLEAC=2;MLEAF=1.00;MQ=43.23;QD=25.90;SOR=0.899	GT:AD:DP:GQ:PL	1/1:0,62:62:99:3025,205,0
3R	27357223	.	G	GCTTA	2987.73	.	AC=2;AF=1.00;AN=2;DP=63;ExcessHet=3.0103;FS=0.000;MLEAC=2;MLEAF=1.00;MQ=43.24;QD=32.32;SOR=0.859	GT:AD:DP:GQ:PL	1/1:0,63:63:99:3025,205,0
3R	27357235	.	A	G	3110.77	.	AC=2;AF=1.00;AN=2;DP=66;ExcessHet=3.0103;FS=0.000;MLEAC=2;MLEAF=1.00;MQ=43.53;QD=36.19;SOR=0.754	GT:AD:DP:GQ:PL	1/1:0,66:66:99:3139,211,0
3R	27357237	.	T	C	3020.77	.	AC=2;AF=1.00;AN=2;DP=67;ExcessHet=3.0103;FS=0.000;MLEAC=2;MLEAF=1.00;MQ=43.54;QD=31.64;SOR=0.784	GT:AD:DP:GQ:PL	1/1:0,67:67:99:3049,205,0
3R	27357239	.	A	T	2975.77	.	AC=2;AF=1.00;AN=2;DP=66;ExcessHet=3.0103;FS=0.000;MLEAC=2;MLEAF=1.00;MQ=43.53;QD=32.32;SOR=0.818	GT:AD:DP:GQ:PL	1/1:0,66:66:99:3004,202,0
3R	27357310	.	T	A	2115.77	.	AC=2;AF=1.00;AN=2;DP=79;ExcessHet=3.0103;FS=0.000;MLEAC=2;MLEAF=1.00;MQ=43.98;QD=26.78;SOR=0.718	GT:AD:DP:GQ:PL	1/1:0,79:79:99:2144,237,0
3R	27357677	.	G	A	1558.77	.	AC=2;AF=1.00;AN=2;DP=57;ExcessHet=3.0103;FS=0.000;MLEAC=2;MLEAF=1.00;MQ=43.87;QD=27.35;SOR=1.453	GT:AD:DP:GQ:PL	1/1:0,57:57:99:1587,171,0
3R	27358095	.	A	G	2496.77	.	AC=2;AF=1.00;AN=2;DP=57;ExcessHet=3.0103;FS=0.000;MLEAC=2;MLEAF=1.00;MQ=43.91;QD=29.13;SOR=0.728	GT:AD:DP:GQ:PL	1/1:0,57:57:99:2525,174,0
3R	27358096	.	C	A	2496.77	.	AC=2;AF=1.00;AN=2;DP=58;ExcessHet=3.0103;FS=0.000;MLEAC=2;MLEAF=1.00;MQ=43.92;QD=32.69;SOR=0.693	GT:AD:DP:GQ:PL	1/1:0,58:58:99:2525,174,0
3R	27358226	.	CA	C	1487.73	.	AC=2;AF=1.00;AN=2;DP=78;ExcessHet=3.0103;FS=0.000;MLEAC=2;MLEAF=1.00;MQ=42.95;QD=19.58;SOR=0.776	GT:AD:DP:GQ:PL	1/1:0,76:76:99:1525,225,0
3R	27358334	.	G	A	1334.77	.	AC=2;AF=1.00;AN=2;DP=52;ExcessHet=3.0103;FS=0.000;MLEAC=2;MLEAF=1.00;MQ=42.90;QD=26.70;SOR=1.157	GT:AD:DP:GQ:PL	1/1:0,50:50:99:1363,150,0
3R	27358382	.	G	T	2411.77	.	AC=2;AF=1.00;AN=2;DP=54;ExcessHet=3.0103;FS=0.000;MLEAC=2;MLEAF=1.00;MQ=43.07;QD=26.00;SOR=1.567	GT:AD:DP:GQ:PL	1/1:0,54:54:99:2440,165,0
3R	27358386	.	A	T	2411.77	.	AC=2;AF=1.00;AN=2;DP=54;ExcessHet=3.0103;FS=0.000;MLEAC=2;MLEAF=1.00;MQ=43.02;QD=30.19;SOR=1.567	GT:AD:DP:GQ:PL	1/1:0,54:54:99:2440,165,0
3R	27358393	.	T	A	2366.77	.	AC=2;AF=1.00;AN=2;DP=54;ExcessHet=3.0103;FS=0.000;MLEAC=2;MLEAF=1.00;MQ=42.91;QD=32.01;SOR=1.567	GT:AD:DP:GQ:PL	1/1:0,54:54:99:2395,163,0
3R	27358442	.	C	T	1241.77	.	AC=2;AF=1.00;AN=2;DP=46;ExcessHet=3.0103;FS=0.000;MLEAC=2;MLEAF=1.00;MQ=42.48;QD=26.99;SOR=1.203	GT:AD:DP:GQ:PL	1/1:0,46:46:99:1270,138,0
3R	27358466	.	A	AAGCACTTTCCCTGCGCAAAGTAATCCCTTCAAGTGCGCCCATGCAACACGCAAATGCCTAAT	2685.73	.	AC=2;AF=1.00;AN=2;DP=41;ExcessHet=3.0103;FS=0.000;MLEAC=2;MLEAF=1.00;MQ=42.12;QD=30.33;SOR=1.445	GT:AD:DP:GQ:PL	1/1:0,40:40:99:2723,181,0
3R	27358589	.	T	C	1452.77	.	AC=2;AF=1.00;AN=2;DP=55;ExcessHet=3.0103;FS=0.000;MLEAC=2;MLEAF=1.00;MQ=42.80;QD=26.41;SOR=0.970	GT:AD:DP:GQ:PL	1/1:0,55:55:99:1481,164,0
3R	27358968	.	T	TAGGCAGATGGGCGATGAATAAAGGGGCGTGGAAGC	2470.73	.	AC=2;AF=1.00;AN=2;DP=48;ExcessHet=3.0103;FS=0.000;MLEAC=2;MLEAF=1.00;MQ=41.99;QD=32.92;SOR=1.559	GT:AD:DP:GQ:PL	1/1:0,45:45:99:2508,170,0
3R	27359303	.	A	ACACGCTG	1684.73	.	AC=2;AF=1.00;AN=2;DP=40;ExcessHet=3.0103;FS=0.000;MLEAC=2;MLEAF=1.00;MQ=45.17;QD=29.52;SOR=0.859	GT:AD:DP:GQ:PL	1/1:0,37:37:99:1722,117,0
3R	27359445	.	T	A	2131.77	.	AC=2;AF=1.00;AN=2;DP=48;ExcessHet=3.0103;FS=0.000;MLEAC=2;MLEAF=1.00;MQ=43.96;QD=25.54;SOR=0.963	GT:AD:DP:GQ:PL	1/1:0,48:48:99:2160,144,0
3R	27359446	.	C	T	2131.77	.	AC=2;AF=1.00;AN=2;DP=48;ExcessHet=3.0103;FS=0.000;MLEAC=2;MLEAF=1.00;MQ=43.96;QD=32.86;SOR=0.963	GT:AD:DP:GQ:PL	1/1:0,48:48:99:2160,144,0
3R	27359537	.	C	CCT	1612.73	.	AC=2;AF=1.00;AN=2;DP=45;ExcessHet=3.0103;FS=0.000;MLEAC=2;MLEAF=1.00;MQ=44.44;QD=33.46;SOR=0.990	GT:AD:DP:GQ:PL	1/1:0,44:44:99:1650,132,0
3R	27359849	.	A	T	911.77	.	AC=2;AF=1.00;AN=2;DP=34;ExcessHet=3.0103;FS=0.000;MLEAC=2;MLEAF=1.00;MQ=43.66;QD=26.82;SOR=0.811	GT:AD:DP:GQ:PL	1/1:0,34:34:99:940,101,0
3R	27359904	.	T	C	1075.77	.	AC=2;AF=1.00;AN=2;DP=42;ExcessHet=3.0103;FS=0.000;MLEAC=2;MLEAF=1.00;MQ=42.77;QD=25.61;SOR=1.127	GT:AD:DP:GQ:PL	1/1:0,42:42:99:1104,125,0
3R	27360617	.	T	G	1405.77	.	AC=2;AF=1.00;AN=2;DP=53;ExcessHet=3.0103;FS=0.000;MLEAC=2;MLEAF=1.00;MQ=44.00;QD=27.03;SOR=0.941	GT:AD:DP:GQ:PL	1/1:0,52:52:99:1434,156,0
3R	27361078	.	C	A	1094.77	.	AC=2;AF=1.00;AN=2;BaseQRankSum=1.799;ClippingRankSum=0.000;DP=42;ExcessHet=3.0103;FS=0.000;MLEAC=2;MLEAF=1.00;MQ=43.91;MQRankSum=-0.112;QD=26.07;ReadPosRankSum=0.984;SOR=0.538	GT:AD:DP:GQ:PL	1/1:1,41:42:99:1123,116,0
3R	27363479	.	C	G	653.77	.	AC=2;AF=1.00;AN=2;BaseQRankSum=1.768;ClippingRankSum=0.000;DP=26;ExcessHet=3.0103;FS=3.188;MLEAC=2;MLEAF=1.00;MQ=44.00;MQRankSum=0.000;QD=26.15;ReadPosRankSum=-0.463;SOR=0.477	GT:AD:DP:GQ:PL	1/1:1,24:25:65:682,65,0
3R	27363749	.	G	A	1279.77	.	AC=2;AF=1.00;AN=2;DP=48;ExcessHet=3.0103;FS=0.000;MLEAC=2;MLEAF=1.00;MQ=44.00;QD=26.66;SOR=0.866	GT:AD:DP:GQ:PL	1/1:0,48:48:99:1308,144,0
3R	27363793	.	G	A	1256.77	.	AC=2;AF=1.00;AN=2;DP=47;ExcessHet=3.0103;FS=0.000;MLEAC=2;MLEAF=1.00;MQ=44.00;QD=26.74;SOR=0.823	GT:AD:DP:GQ:PL	1/1:0,47:47:99:1285,141,0
3R	27363919	.	A	G	1352.77	.	AC=2;AF=1.00;AN=2;DP=51;ExcessHet=3.0103;FS=0.000;MLEAC=2;MLEAF=1.00;MQ=43.94;QD=26.52;SOR=0.732	GT:AD:DP:GQ:PL	1/1:0,51:51:99:1381,152,0
3R	27363933	.	C	T	2339.77	.	AC=2;AF=1.00;AN=2;DP=53;ExcessHet=3.0103;FS=0.000;MLEAC=2;MLEAF=1.00;MQ=43.95;QD=30.32;SOR=0.808	GT:AD:DP:GQ:PL	1/1:0,53:53:99:2368,160,0
3R	27363934	.	A	G	2339.77	.	AC=2;AF=1.00;AN=2;DP=53;ExcessHet=3.0103;FS=0.000;MLEAC=2;MLEAF=1.00;MQ=43.95;QD=28.73;SOR=0.808	GT:AD:DP:GQ:PL	1/1:0,53:53:99:2368,160,0
3R	27364123	.	C	T	1502.77	.	AC=2;AF=1.00;AN=2;DP=54;ExcessHet=3.0103;FS=0.000;MLEAC=2;MLEAF=1.00;MQ=44.00;QD=27.83;SOR=1.022	GT:AD:DP:GQ:PL	1/1:0,54:54:99:1531,162,0
3R	27364339	.	G	A	1632.77	.	AC=2;AF=1.00;AN=2;DP=61;ExcessHet=3.0103;FS=0.000;MLEAC=2;MLEAF=1.00;MQ=43.94;QD=26.77;SOR=1.292	GT:AD:DP:GQ:PL	1/1:0,61:61:99:1661,182,0
3R	27364362	.	G	A	2383.77	.	AC=2;AF=1.00;AN=2;DP=54;ExcessHet=3.0103;FS=0.000;MLEAC=2;MLEAF=1.00;MQ=43.93;QD=30.99;SOR=1.220	GT:AD:DP:GQ:PL	1/1:0,54:54:99:2412,163,0
3R	27364363	.	G	A	2383.77	.	AC=2;AF=1.00;AN=2;DP=54;ExcessHet=3.0103;FS=0.000;MLEAC=2;MLEAF=1.00;MQ=43.93;QD=32.08;SOR=1.220	GT:AD:DP:GQ:PL	1/1:0,54:54:99:2412,163,0
3R	27364395	.	G	A	1422.77	.	AC=2;AF=1.00;AN=2;DP=54;ExcessHet=3.0103;FS=0.000;MLEAC=2;MLEAF=1.00;MQ=43.93;QD=26.84;SOR=1.287	GT:AD:DP:GQ:PL	1/1:0,53:53:99:1451,159,0
3R	27364431	.	C	T	2827.77	.	AC=2;AF=1.00;AN=2;DP=64;ExcessHet=3.0103;FS=0.000;MLEAC=2;MLEAF=1.00;MQ=43.91;QD=30.03;SOR=0.756	GT:AD:DP:GQ:PL	1/1:0,64:64:99:2856,193,0
3R	27364434	.	G	A	2860.77	.	AC=2;AF=1.00;AN=2;DP=64;ExcessHet=3.0103;FS=0.000;MLEAC=2;MLEAF=1.00;MQ=43.91;QD=27.20;SOR=0.756	GT:AD:DP:GQ:PL	1/1:0,64:64:99:2889,196,0
3R	27364449	.	A	C	1754.77	.	AC=2;AF=1.00;AN=2;DP=66;ExcessHet=3.0103;FS=0.000;MLEAC=2;MLEAF=1.00;MQ=43.91;QD=26.59;SOR=0.818	GT:AD:DP:GQ:PL	1/1:0,66:66:99:1783,198,0
3R	27364506	.	G	T	2079.77	.	AC=2;AF=1.00;AN=2;DP=76;ExcessHet=3.0103;FS=0.000;MLEAC=2;MLEAF=1.00;MQ=43.90;QD=27.37;SOR=0.859	GT:AD:DP:GQ:PL	1/1:0,76:76:99:2108,228,0
3R	27364710	.	C	G	1197.77	.	AC=2;AF=1.00;AN=2;DP=45;ExcessHet=3.0103;FS=0.000;MLEAC=2;MLEAF=1.00;MQ=44.00;QD=26.62;SOR=1.038	GT:AD:DP:GQ:PL	1/1:0,45:45:99:1226,134,0
3R	27364949	.	C	T	1331.77	.	AC=2;AF=1.00;AN=2;DP=50;ExcessHet=3.0103;FS=0.000;MLEAC=2;MLEAF=1.00;MQ=44.00;QD=27.18;SOR=0.733	GT:AD:DP:GQ:PL	1/1:0,49:49:99:1360,147,0
3R	27365051	.	T	C	1214.77	.	AC=2;AF=1.00;AN=2;DP=45;ExcessHet=3.0103;FS=0.000;MLEAC=2;MLEAF=1.00;MQ=43.87;QD=26.99;SOR=1.154	GT:AD:DP:GQ:PL	1/1:0,45:45:99:1243,135,0
3R	27365145	.	A	G	1307.77	.	AC=2;AF=1.00;AN=2;DP=50;ExcessHet=3.0103;FS=0.000;MLEAC=2;MLEAF=1.00;MQ=43.96;QD=26.69;SOR=0.733	GT:AD:DP:GQ:PL	1/1:0,49:49:99:1336,147,0
3R	27365240	.	C	T	1463.77	.	AC=2;AF=1.00;AN=2;DP=56;ExcessHet=3.0103;FS=0.000;MLEAC=2;MLEAF=1.00;MQ=44.00;QD=26.61;SOR=0.729	GT:AD:DP:GQ:PL	1/1:0,55:55:99:1492,165,0
3R	27365311	.	G	A	1664.77	.	AC=2;AF=1.00;AN=2;DP=61;ExcessHet=3.0103;FS=0.000;MLEAC=2;MLEAF=1.00;MQ=44.00;QD=27.29;SOR=0.793	GT:AD:DP:GQ:PL	1/1:0,61:61:99:1693,183,0
3R	27365383	.	G	C	2210.77	.	AC=2;AF=1.00;AN=2;DP=53;ExcessHet=3.0103;FS=0.000;MLEAC=2;MLEAF=1.00;MQ=44.00;QD=29.65;SOR=0.981	GT:AD:DP:GQ:PL	1/1:0,53:53:99:2239,162,0
3R	27365401	.	C	G	2200.77	.	AC=2;AF=1.00;AN=2;DP=53;ExcessHet=3.0103;FS=0.000;MLEAC=2;MLEAF=1.00;MQ=44.00;QD=25.74;SOR=0.730	GT:AD:DP:GQ:PL	1/1:0,53:53:99:2229,159,0
3R	27365658	.	T	A	1564.77	.	AC=2;AF=1.00;AN=2;DP=58;ExcessHet=3.0103;FS=0.000;MLEAC=2;MLEAF=1.00;MQ=43.80;QD=26.98;SOR=0.762	GT:AD:DP:GQ:PL	1/1:0,58:58:99:1593,174,0
3R	27365800	.	A	G	1674.77	.	AC=2;AF=1.00;AN=2;DP=63;ExcessHet=3.0103;FS=0.000;MLEAC=2;MLEAF=1.00;MQ=43.74;QD=27.01;SOR=0.899	GT:AD:DP:GQ:PL	1/1:0,62:62:99:1703,186,0
3R	27366389	.	CTATATA	C	1515.73	.	AC=2;AF=1.00;AN=2;DP=47;ExcessHet=3.0103;FS=0.000;MLEAC=2;MLEAF=1.00;MQ=43.03;QD=34.66;SOR=0.869	GT:AD:DP:GQ:PL	1/1:0,38:38:99:1553,115,0
3R	27366421	.	T	TGGGCATCGGTAG	1924.73	.	AC=2;AF=1.00;AN=2;DP=42;ExcessHet=3.0103;FS=0.000;MLEAC=2;MLEAF=1.00;MQ=43.75;QD=33.33;SOR=0.850	GT:AD:DP:GQ:PL	1/1:0,39:39:99:1962,132,0
3R	27367641	.	A	C	646.77	.	AC=2;AF=1.00;AN=2;DP=25;ExcessHet=3.0103;FS=0.000;MLEAC=2;MLEAF=1.00;MQ=44.00;QD=25.87;SOR=0.941	GT:AD:DP:GQ:PL	1/1:0,25:25:75:675,75,0
3R	27367694	.	G	A	868.77	.	AC=2;AF=1.00;AN=2;DP=33;ExcessHet=3.0103;FS=0.000;MLEAC=2;MLEAF=1.00;MQ=44.00;QD=26.33;SOR=1.179	GT:AD:DP:GQ:PL	1/1:0,33:33:99:897,99,0
3R	27368508	.	A	C	1263.77	.	AC=2;AF=1.00;AN=2;BaseQRankSum=-1.431;ClippingRankSum=0.000;DP=50;ExcessHet=3.0103;FS=0.000;MLEAC=2;MLEAF=1.00;MQ=44.00;MQRankSum=0.000;QD=25.28;ReadPosRankSum=1.493;SOR=0.286	GT:AD:DP:GQ:PL	1/1:1,49:50:99:1292,119,0
3R	27368547	.	C	T	1734.77	.	AC=2;AF=1.00;AN=2;DP=63;ExcessHet=3.0103;FS=0.000;MLEAC=2;MLEAF=1.00;MQ=44.00;QD=27.54;SOR=0.933	GT:AD:DP:GQ:PL	1/1:0,63:63:99:1763,188,0
3R	27368652	.	C	T	1677.77	.	AC=2;AF=1.00;AN=2;DP=64;ExcessHet=3.0103;FS=0.000;MLEAC=2;MLEAF=1.00;MQ=44.00;QD=26.22;SOR=1.306	GT:AD:DP:GQ:PL	1/1:0,64:64:99:1706,191,0
3R	27368690	.	T	A	1618.77	.	AC=2;AF=1.00;AN=2;DP=61;ExcessHet=3.0103;FS=0.000;MLEAC=2;MLEAF=1.00;MQ=43.90;QD=26.54;SOR=1.498	GT:AD:DP:GQ:PL	1/1:0,61:61:99:1647,182,0
3R	27369210	.	G	A	1211.77	.	AC=2;AF=1.00;AN=2;DP=45;ExcessHet=3.0103;FS=0.000;MLEAC=2;MLEAF=1.00;MQ=44.00;QD=26.93;SOR=0.829	GT:AD:DP:GQ:PL	1/1:0,45:45:99:1240,135,0
3R	27369603	.	T	A	1860.77	.	AC=2;AF=1.00;AN=2;DP=67;ExcessHet=3.0103;FS=0.000;MLEAC=2;MLEAF=1.00;MQ=44.00;QD=27.77;SOR=1.066	GT:AD:DP:GQ:PL	1/1:0,67:67:99:1889,200,0
3R	27370211	.	T	A	1147.77	.	AC=2;AF=1.00;AN=2;DP=43;ExcessHet=3.0103;FS=0.000;MLEAC=2;MLEAF=1.00;MQ=43.61;QD=26.69;SOR=1.055	GT:AD:DP:GQ:PL	1/1:0,43:43:99:1176,129,0
3R	27370770	.	T	G	1956.77	.	AC=2;AF=1.00;AN=2;DP=47;ExcessHet=3.0103;FS=0.000;MLEAC=2;MLEAF=1.00;MQ=43.83;QD=32.82;SOR=1.154	GT:AD:DP:GQ:PL	1/1:0,45:45:99:1985,135,0
3R	27370776	.	T	C	1963.77	.	AC=2;AF=1.00;AN=2;DP=47;ExcessHet=3.0103;FS=0.000;MLEAC=2;MLEAF=1.00;MQ=43.83;QD=30.23;SOR=1.280	GT:AD:DP:GQ:PL	1/1:0,45:45:99:1992,135,0
3R	27370929	.	CCAG	C	1521.73	.	AC=2;AF=1.00;AN=2;DP=37;ExcessHet=3.0103;FS=0.000;MLEAC=2;MLEAF=1.00;MQ=44.00;QD=26.12;SOR=1.148	GT:AD:DP:GQ:PL	1/1:0,35:35:99:1559,105,0
3R	27371044	.	A	C	789.77	.	AC=2;AF=1.00;AN=2;DP=29;ExcessHet=3.0103;FS=0.000;MLEAC=2;MLEAF=1.00;MQ=44.00;QD=27.23;SOR=0.906	GT:AD:DP:GQ:PL	1/1:0,29:29:87:818,87,0
3R	27371083	.	C	T	760.77	.	AC=2;AF=1.00;AN=2;DP=28;ExcessHet=3.0103;FS=0.000;MLEAC=2;MLEAF=1.00;MQ=43.86;QD=27.17;SOR=0.997	GT:AD:DP:GQ:PL	1/1:0,28:28:84:789,84,0
3R	27371190	.	C	T	1038.77	.	AC=2;AF=1.00;AN=2;DP=39;ExcessHet=3.0103;FS=0.000;MLEAC=2;MLEAF=1.00;MQ=43.90;QD=26.64;SOR=1.236	GT:AD:DP:GQ:PL	1/1:0,39:39:99:1067,117,0
3R	27371317	.	G	T	1465.77	.	AC=2;AF=1.00;AN=2;BaseQRankSum=1.753;ClippingRankSum=0.000;DP=58;ExcessHet=3.0103;FS=0.000;MLEAC=2;MLEAF=1.00;MQ=43.50;MQRankSum=3.742;QD=25.27;ReadPosRankSum=-0.695;SOR=0.278	GT:AD:DP:GQ:PL	1/1:1,57:58:99:1494,163,0
3R	27371419	.	C	T	1514.77	.	AC=2;AF=1.00;AN=2;DP=59;ExcessHet=3.0103;FS=0.000;MLEAC=2;MLEAF=1.00;MQ=43.88;QD=26.57;SOR=0.960	GT:AD:DP:GQ:PL	1/1:0,57:57:99:1543,171,0
3R	27371496	.	A	C	1302.77	.	AC=2;AF=1.00;AN=2;DP=48;ExcessHet=3.0103;FS=0.000;MLEAC=2;MLEAF=1.00;MQ=46.03;QD=27.14;SOR=0.776	GT:AD:DP:GQ:PL	1/1:0,48:48:99:1331,143,0
3R	27371595	.	G	GGCAAAA	1782.73	.	AC=2;AF=1.00;AN=2;BaseQRankSum=-0.820;ClippingRankSum=0.000;DP=51;ExcessHet=3.0103;FS=3.928;MLEAC=2;MLEAF=1.00;MQ=43.98;MQRankSum=0.193;QD=28.76;ReadPosRankSum=-1.115;SOR=0.951	GT:AD:DP:GQ:PL	1/1:1,41:42:60:1820,60,0
3R	27371899	.	T	TCG	2326.73	.	AC=2;AF=1.00;AN=2;DP=61;ExcessHet=3.0103;FS=0.000;MLEAC=2;MLEAF=1.00;MQ=43.41;QD=29.10;SOR=1.034	GT:AD:DP:GQ:PL	1/1:0,59:59:99:2364,178,0
3R	27371920	.	AG	A	1223.73	.	AC=2;AF=1.00;AN=2;DP=53;ExcessHet=3.0103;FS=0.000;MLEAC=2;MLEAF=1.00;MQ=43.32;QD=24.97;SOR=1.345	GT:AD:DP:GQ:PL	1/1:0,49:49:99:1261,147,0
3R	27372538	.	A	T	1882.77	.	AC=2;AF=1.00;AN=2;DP=43;ExcessHet=3.0103;FS=0.000;MLEAC=2;MLEAF=1.00;MQ=43.91;QD=29.55;SOR=0.941	GT:AD:DP:GQ:PL	1/1:0,43:43:99:1911,129,0
3R	27372541	.	G	C	1850.77	.	AC=2;AF=1.00;AN=2;DP=41;ExcessHet=3.0103;FS=0.000;MLEAC=2;MLEAF=1.00;MQ=43.91;QD=29.47;SOR=0.954	GT:AD:DP:GQ:PL	1/1:0,41:41:99:1879,126,0
3R	27372687	.	G	A	771.77	.	AC=2;AF=1.00;AN=2;DP=32;ExcessHet=3.0103;FS=0.000;MLEAC=2;MLEAF=1.00;MQ=43.94;QD=24.90;SOR=0.756	GT:AD:DP:GQ:PL	1/1:0,31:31:92:800,92,0
3R	27372893	.	C	T	908.77	.	AC=2;AF=1.00;AN=2;DP=36;ExcessHet=3.0103;FS=0.000;MLEAC=2;MLEAF=1.00;MQ=43.92;QD=25.96;SOR=1.148	GT:AD:DP:GQ:PL	1/1:0,35:35:99:937,105,0
3R	27373732	.	A	G	1076.77	.	AC=2;AF=1.00;AN=2;DP=42;ExcessHet=3.0103;FS=0.000;MLEAC=2;MLEAF=1.00;MQ=44.00;QD=25.64;SOR=1.127	GT:AD:DP:GQ:PL	1/1:0,42:42:99:1105,126,0
3R	27375004	.	T	A	1263.77	.	AC=2;AF=1.00;AN=2;DP=48;ExcessHet=3.0103;FS=0.000;MLEAC=2;MLEAF=1.00;MQ=43.88;QD=26.89;SOR=1.132	GT:AD:DP:GQ:PL	1/1:0,47:47:99:1292,141,0
3R	27375795	.	AAAT	A	1835.73	.	AC=2;AF=1.00;AN=2;DP=43;ExcessHet=3.0103;FS=0.000;MLEAC=2;MLEAF=1.00;MQ=44.00;QD=28.71;SOR=1.127	GT:AD:DP:GQ:PL	1/1:0,42:42:99:1873,126,0
3R	27375799	.	A	G	1844.77	.	AC=2;AF=1.00;AN=2;DP=42;ExcessHet=3.0103;FS=0.000;MLEAC=2;MLEAF=1.00;MQ=44.00;QD=29.02;SOR=1.127	GT:AD:DP:GQ:PL	1/1:0,42:42:99:1873,126,0
3R	27376003	.	T	G	1621.77	.	AC=2;AF=1.00;AN=2;DP=62;ExcessHet=3.0103;FS=0.000;MLEAC=2;MLEAF=1.00;MQ=43.94;QD=26.16;SOR=1.647	GT:AD:DP:GQ:PL	1/1:0,62:62:99:1650,185,0
3R	27377015	.	T	C	2688.77	.	AC=2;AF=1.00;AN=2;DP=60;ExcessHet=3.0103;FS=0.000;MLEAC=2;MLEAF=1.00;MQ=43.90;QD=32.86;SOR=1.071	GT:AD:DP:GQ:PL	1/1:0,60:60:99:2717,190,0
3R	27377022	.	G	A	2710.77	.	AC=2;AF=1.00;AN=2;DP=62;ExcessHet=3.0103;FS=0.000;MLEAC=2;MLEAF=1.00;MQ=43.91;QD=30.41;SOR=1.234	GT:AD:DP:GQ:PL	1/1:0,62:62:99:2739,193,0
3R	27377182	.	TTATTTCACTGGGCGACCCGC	T	2108.73	.	AC=2;AF=1.00;AN=2;DP=48;ExcessHet=3.0103;FS=0.000;MLEAC=2;MLEAF=1.00;MQ=43.28;QD=26.44;SOR=1.179	GT:AD:DP:GQ:PL	1/1:0,48:48:99:2146,145,0
3R	27377304	.	A	G	1201.77	.	AC=2;AF=1.00;AN=2;DP=45;ExcessHet=3.0103;FS=0.000;MLEAC=2;MLEAF=1.00;MQ=43.30;QD=26.71;SOR=0.929	GT:AD:DP:GQ:PL	1/1:0,45:45:99:1230,135,0
3R	27377432	.	A	G	1111.77	.	AC=2;AF=1.00;AN=2;DP=43;ExcessHet=3.0103;FS=0.000;MLEAC=2;MLEAF=1.00;MQ=43.38;QD=26.47;SOR=0.693	GT:AD:DP:GQ:PL	1/1:0,42:42:99:1140,126,0
3R	27377523	.	AATGTGTGTGTAAGTGCGTGTGCTTTGGAG	A	1672.73	.	AC=2;AF=1.00;AN=2;DP=38;ExcessHet=3.0103;FS=0.000;MLEAC=2;MLEAF=1.00;MQ=43.28;QD=25.55;SOR=0.798	GT:AD:DP:GQ:PL	1/1:0,38:38:99:1710,114,0
3R	27377558	.	AGCTGTG	A	1559.73	.	AC=2;AF=1.00;AN=2;DP=39;ExcessHet=3.0103;FS=0.000;MLEAC=2;MLEAF=1.00;MQ=43.25;QD=30.03;SOR=0.693	GT:AD:DP:GQ:PL	1/1:0,36:36:99:1597,109,0
3R	27377713	.	G	A	1423.77	.	AC=2;AF=1.00;AN=2;DP=52;ExcessHet=3.0103;FS=0.000;MLEAC=2;MLEAF=1.00;MQ=43.81;QD=27.38;SOR=0.853	GT:AD:DP:GQ:PL	1/1:0,52:52:99:1452,156,0
3R	27378058	.	A	ATTCCTCTGCTGC	3001.73	.	AC=2;AF=1.00;AN=2;DP=65;ExcessHet=3.0103;FS=0.000;MLEAC=2;MLEAF=1.00;MQ=43.82;QD=25.96;SOR=0.693	GT:AD:DP:GQ:PL	1/1:0,62:62:99:3039,204,0
3R	27378150	.	C	T	2803.77	.	AC=2;AF=1.00;AN=2;DP=64;ExcessHet=3.0103;FS=0.000;MLEAC=2;MLEAF=1.00;MQ=43.76;QD=28.17;SOR=1.127	GT:AD:DP:GQ:PL	1/1:0,64:64:99:2832,196,0
3R	27378168	.	C	A	2745.77	.	AC=2;AF=1.00;AN=2;DP=61;ExcessHet=3.0103;FS=0.000;MLEAC=2;MLEAF=1.00;MQ=43.60;QD=30.41;SOR=1.107	GT:AD:DP:GQ:PL	1/1:0,61:61:99:2774,187,0
3R	27378175	.	T	A	2610.77	.	AC=2;AF=1.00;AN=2;DP=57;ExcessHet=3.0103;FS=0.000;MLEAC=2;MLEAF=1.00;MQ=43.86;QD=33.00;SOR=0.960	GT:AD:DP:GQ:PL	1/1:0,57:57:99:2639,178,0
3R	27378208	.	G	A	1462.77	.	AC=2;AF=1.00;AN=2;DP=58;ExcessHet=3.0103;FS=0.000;MLEAC=2;MLEAF=1.00;MQ=43.90;QD=25.66;SOR=0.800	GT:AD:DP:GQ:PL	1/1:0,57:57:99:1491,170,0
3R	27378703	.	C	T	1480.77	.	AC=2;AF=1.00;AN=2;DP=56;ExcessHet=3.0103;FS=0.000;MLEAC=2;MLEAF=1.00;MQ=44.00;QD=26.44;SOR=1.302	GT:AD:DP:GQ:PL	1/1:0,56:56:99:1509,167,0
3R	27378904	.	A	G	1284.77	.	AC=2;AF=1.00;AN=2;DP=48;ExcessHet=3.0103;FS=0.000;MLEAC=2;MLEAF=1.00;MQ=44.00;QD=26.77;SOR=0.866	GT:AD:DP:GQ:PL	1/1:0,48:48:99:1313,144,0
3R	27378952	.	A	C	1339.77	.	AC=2;AF=1.00;AN=2;DP=51;ExcessHet=3.0103;FS=0.000;MLEAC=2;MLEAF=1.00;MQ=43.89;QD=26.27;SOR=0.994	GT:AD:DP:GQ:PL	1/1:0,51:51:99:1368,153,0
3R	27378978	.	T	G	1393.77	.	AC=2;AF=1.00;AN=2;DP=55;ExcessHet=3.0103;FS=0.000;MLEAC=2;MLEAF=1.00;MQ=43.75;QD=25.34;SOR=0.729	GT:AD:DP:GQ:PL	1/1:0,55:55:99:1422,163,0
3R	27378995	.	C	T	1429.77	.	AC=2;AF=1.00;AN=2;DP=55;ExcessHet=3.0103;FS=0.000;MLEAC=2;MLEAF=1.00;MQ=43.62;QD=26.00;SOR=0.729	GT:AD:DP:GQ:PL	1/1:0,55:55:99:1458,165,0
3R	27379994	.	T	G	1176.77	.	AC=2;AF=1.00;AN=2;DP=43;ExcessHet=3.0103;FS=0.000;MLEAC=2;MLEAF=1.00;MQ=44.00;QD=27.37;SOR=0.941	GT:AD:DP:GQ:PL	1/1:0,43:43:99:1205,129,0
3R	27380029	.	A	T	1321.77	.	AC=2;AF=1.00;AN=2;DP=49;ExcessHet=3.0103;FS=0.000;MLEAC=2;MLEAF=1.00;MQ=44.00;QD=26.97;SOR=0.733	GT:AD:DP:GQ:PL	1/1:0,49:49:99:1350,147,0
3R	27380822	.	C	T	1780.77	.	AC=2;AF=1.00;AN=2;DP=67;ExcessHet=3.0103;FS=0.000;MLEAC=2;MLEAF=1.00;MQ=44.00;QD=26.58;SOR=0.917	GT:AD:DP:GQ:PL	1/1:0,67:67:99:1809,200,0
3R	27380884	.	A	G	1533.77	.	AC=2;AF=1.00;AN=2;DP=60;ExcessHet=3.0103;FS=0.000;MLEAC=2;MLEAF=1.00;MQ=44.00;QD=25.56;SOR=0.693	GT:AD:DP:GQ:PL	1/1:0,60:60:99:1562,178,0
3R	27381208	.	G	A	1122.77	.	AC=2;AF=1.00;AN=2;DP=43;ExcessHet=3.0103;FS=0.000;MLEAC=2;MLEAF=1.00;MQ=43.95;QD=26.11;SOR=0.836	GT:AD:DP:GQ:PL	1/1:0,43:43:99:1151,128,0
3R	27381438	.	T	A	1926.77	.	AC=2;AF=1.00;AN=2;DP=45;ExcessHet=3.0103;FS=0.000;MLEAC=2;MLEAF=1.00;MQ=43.96;QD=32.19;SOR=0.693	GT:AD:DP:GQ:PL	1/1:0,44:44:99:1955,132,0
3R	27381442	.	A	G	1971.77	.	AC=2;AF=1.00;AN=2;DP=46;ExcessHet=3.0103;FS=0.000;MLEAC=2;MLEAF=1.00;MQ=43.96;QD=31.52;SOR=0.829	GT:AD:DP:GQ:PL	1/1:0,45:45:99:2000,135,0
3R	27381549	.	C	A	1373.77	.	AC=2;AF=1.00;AN=2;DP=50;ExcessHet=3.0103;FS=0.000;MLEAC=2;MLEAF=1.00;MQ=44.00;QD=27.48;SOR=1.390	GT:AD:DP:GQ:PL	1/1:0,50:50:99:1402,150,0
3R	27381752	.	C	T	1644.77	.	AC=2;AF=1.00;AN=2;DP=60;ExcessHet=3.0103;FS=0.000;MLEAC=2;MLEAF=1.00;MQ=44.00;QD=27.41;SOR=0.906	GT:AD:DP:GQ:PL	1/1:0,60:60:99:1673,180,0
3R	27381845	.	C	T	2995.77	.	AC=2;AF=1.00;AN=2;DP=67;ExcessHet=3.0103;FS=0.000;MLEAC=2;MLEAF=1.00;MQ=43.83;QD=26.87;SOR=1.410	GT:AD:DP:GQ:PL	1/1:0,67:67:99:3024,205,0
3R	27381849	.	G	A	3021.77	.	AC=2;AF=1.00;AN=2;DP=66;ExcessHet=3.0103;FS=0.000;MLEAC=2;MLEAF=1.00;MQ=43.82;QD=28.05;SOR=1.284	GT:AD:DP:GQ:PL	1/1:0,66:66:99:3050,205,0
3R	27381850	.	A	C	2986.77	.	AC=2;AF=1.00;AN=2;DP=67;ExcessHet=3.0103;FS=0.000;MLEAC=2;MLEAF=1.00;MQ=43.83;QD=28.92;SOR=1.230	GT:AD:DP:GQ:PL	1/1:0,67:67:99:3015,202,0
3R	27381865	.	G	A	3221.77	.	AC=2;AF=1.00;AN=2;DP=65;ExcessHet=3.0103;FS=0.000;MLEAC=2;MLEAF=1.00;MQ=43.85;QD=33.73;SOR=1.162	GT:AD:DP:GQ:PL	1/1:0,65:65:99:3250,220,0
3R	27381875	.	C	T	2829.77	.	AC=2;AF=1.00;AN=2;DP=65;ExcessHet=3.0103;FS=0.000;MLEAC=2;MLEAF=1.00;MQ=43.81;QD=27.45;SOR=0.854	GT:AD:DP:GQ:PL	1/1:0,65:65:99:2858,196,0
3R	27381953	.	A	T	1633.77	.	AC=2;AF=1.00;AN=2;DP=62;ExcessHet=3.0103;FS=0.000;MLEAC=2;MLEAF=1.00;MQ=43.89;QD=27.23;SOR=1.160	GT:AD:DP:GQ:PL	1/1:0,60:60:99:1662,179,0
3R	27382785	.	G	A	1224.77	.	AC=2;AF=1.00;AN=2;DP=46;ExcessHet=3.0103;FS=0.000;MLEAC=2;MLEAF=1.00;MQ=44.00;QD=26.63;SOR=0.693	GT:AD:DP:GQ:PL	1/1:0,46:46:99:1253,137,0
3R	27382827	.	TTGCCGC	T	1852.73	.	AC=2;AF=1.00;AN=2;DP=44;ExcessHet=3.0103;FS=0.000;MLEAC=2;MLEAF=1.00;MQ=44.00;QD=32.13;SOR=0.892	GT:AD:DP:GQ:PL	1/1:0,42:42:99:1890,127,0
3R	27382860	.	C	G	1874.77	.	AC=2;AF=1.00;AN=2;DP=41;ExcessHet=3.0103;FS=0.000;MLEAC=2;MLEAF=1.00;MQ=44.00;QD=27.18;SOR=1.075	GT:AD:DP:GQ:PL	1/1:0,41:41:99:1903,132,0
3R	27382869	.	C	T	1969.77	.	AC=2;AF=1.00;AN=2;DP=47;ExcessHet=3.0103;FS=0.000;MLEAC=2;MLEAF=1.00;MQ=44.00;QD=30.53;SOR=1.022	GT:AD:DP:GQ:PL	1/1:0,47:47:99:1998,141,0
3R	27382902	.	CG	C	1249.73	.	AC=2;AF=1.00;AN=2;DP=42;ExcessHet=3.0103;FS=0.000;MLEAC=2;MLEAF=1.00;MQ=44.00;QD=31.24;SOR=0.793	GT:AD:DP:GQ:PL	1/1:0,40:40:99:1287,120,0
3R	27382949	.	C	A	1273.77	.	AC=2;AF=1.00;AN=2;DP=47;ExcessHet=3.0103;FS=0.000;MLEAC=2;MLEAF=1.00;MQ=44.00;QD=27.10;SOR=0.735	GT:AD:DP:GQ:PL	1/1:0,47:47:99:1302,141,0
3R	27383059	.	C	G	1096.77	.	AC=2;AF=1.00;AN=2;DP=44;ExcessHet=3.0103;FS=0.000;MLEAC=2;MLEAF=1.00;MQ=43.93;QD=24.93;SOR=1.105	GT:AD:DP:GQ:PL	1/1:0,44:44:99:1125,130,0
3R	27383096	.	A	C	1123.77	.	AC=2;AF=1.00;AN=2;DP=44;ExcessHet=3.0103;FS=0.000;MLEAC=2;MLEAF=1.00;MQ=43.93;QD=25.54;SOR=0.784	GT:AD:DP:GQ:PL	1/1:0,44:44:99:1152,131,0
3R	27383217	.	G	A	1392.77	.	AC=2;AF=1.00;AN=2;DP=33;ExcessHet=3.0103;FS=0.000;MLEAC=2;MLEAF=1.00;MQ=43.85;QD=29.43;SOR=0.752	GT:AD:DP:GQ:PL	1/1:0,33:33:99:1421,99,0
3R	27383223	.	T	G	1359.77	.	AC=2;AF=1.00;AN=2;DP=32;ExcessHet=3.0103;FS=0.000;MLEAC=2;MLEAF=1.00;MQ=43.85;QD=32.08;SOR=0.818	GT:AD:DP:GQ:PL	1/1:0,32:32:96:1388,96,0
3R	27383514	.	A	T	900.77	.	AC=2;AF=1.00;AN=2;DP=36;ExcessHet=3.0103;FS=0.000;MLEAC=2;MLEAF=1.00;MQ=45.82;QD=25.74;SOR=0.749	GT:AD:DP:GQ:PL	1/1:0,35:35:99:929,104,0
3R	27383524	.	G	GA	1340.73	.	AC=2;AF=1.00;AN=2;DP=38;ExcessHet=3.0103;FS=0.000;MLEAC=2;MLEAF=1.00;MQ=45.65;QD=30.20;SOR=0.941	GT:AD:DP:GQ:PL	1/1:0,34:34:99:1378,100,0
3R	27383527	.	G	GGGGGGT	1482.73	.	AC=2;AF=1.00;AN=2;DP=36;ExcessHet=3.0103;FS=0.000;MLEAC=2;MLEAF=1.00;MQ=45.14;QD=30.43;SOR=0.941	GT:AD:DP:GQ:PL	1/1:0,36:36:99:1520,109,0
3R	27384195	.	G	A	1155.77	.	AC=2;AF=1.00;AN=2;DP=42;ExcessHet=3.0103;FS=0.000;MLEAC=2;MLEAF=1.00;MQ=43.91;QD=27.52;SOR=0.892	GT:AD:DP:GQ:PL	1/1:0,42:42:99:1184,126,0
3R	27384738	.	C	T	1643.77	.	AC=2;AF=1.00;AN=2;DP=59;ExcessHet=3.0103;FS=0.000;MLEAC=2;MLEAF=1.00;MQ=44.00;QD=27.86;SOR=0.871	GT:AD:DP:GQ:PL	1/1:0,59:59:99:1672,177,0
3R	27384769	.	G	T	1568.77	.	AC=2;AF=1.00;AN=2;DP=58;ExcessHet=3.0103;FS=0.000;MLEAC=2;MLEAF=1.00;MQ=44.00;QD=27.05;SOR=1.179	GT:AD:DP:GQ:PL	1/1:0,58:58:99:1597,174,0
3R	27384832	.	A	T	2621.77	.	AC=2;AF=1.00;AN=2;DP=61;ExcessHet=3.0103;FS=0.000;MLEAC=2;MLEAF=1.00;MQ=43.97;QD=30.84;SOR=0.865	GT:AD:DP:GQ:PL	1/1:0,61:61:99:2650,183,0
3R	27384835	.	C	G	2621.77	.	AC=2;AF=1.00;AN=2;DP=59;ExcessHet=3.0103;FS=0.000;MLEAC=2;MLEAF=1.00;MQ=43.97;QD=32.13;SOR=0.950	GT:AD:DP:GQ:PL	1/1:0,59:59:99:2650,183,0
3R	27385451	.	A	G	1084.77	.	AC=2;AF=1.00;AN=2;DP=40;ExcessHet=3.0103;FS=0.000;MLEAC=2;MLEAF=1.00;MQ=43.85;QD=27.81;SOR=0.743	GT:AD:DP:GQ:PL	1/1:0,39:39:99:1113,117,0
3R	27386334	.	C	T	1317.77	.	AC=2;AF=1.00;AN=2;DP=50;ExcessHet=3.0103;FS=0.000;MLEAC=2;MLEAF=1.00;MQ=43.94;QD=26.36;SOR=0.859	GT:AD:DP:GQ:PL	1/1:0,50:50:99:1346,150,0
3R	27386382	.	T	A	1296.77	.	AC=2;AF=1.00;AN=2;DP=49;ExcessHet=3.0103;FS=0.000;MLEAC=2;MLEAF=1.00;MQ=44.00;QD=26.46;SOR=0.909	GT:AD:DP:GQ:PL	1/1:0,49:49:99:1325,146,0
3R	27386513	.	C	A	1181.77	.	AC=2;AF=1.00;AN=2;DP=45;ExcessHet=3.0103;FS=0.000;MLEAC=2;MLEAF=1.00;MQ=44.00;QD=26.26;SOR=0.929	GT:AD:DP:GQ:PL	1/1:0,45:45:99:1210,135,0
3R	27386638	.	G	A	1433.77	.	AC=2;AF=1.00;AN=2;DP=53;ExcessHet=3.0103;FS=0.000;MLEAC=2;MLEAF=1.00;MQ=44.00;QD=27.05;SOR=1.287	GT:AD:DP:GQ:PL	1/1:0,53:53:99:1462,158,0
3R	27386650	.	T	G	1374.77	.	AC=2;AF=1.00;AN=2;DP=51;ExcessHet=3.0103;FS=0.000;MLEAC=2;MLEAF=1.00;MQ=44.00;QD=26.96;SOR=1.094	GT:AD:DP:GQ:PL	1/1:0,51:51:99:1403,153,0
3R	27386806	.	T	C	2511.77	.	AC=2;AF=1.00;AN=2;DP=59;ExcessHet=3.0103;FS=0.000;MLEAC=2;MLEAF=1.00;MQ=43.69;QD=31.69;SOR=0.726	GT:AD:DP:GQ:PL	1/1:0,59:59:99:2540,181,0
3R	27386815	.	C	T	2483.77	.	AC=2;AF=1.00;AN=2;DP=57;ExcessHet=3.0103;FS=0.000;MLEAC=2;MLEAF=1.00;MQ=43.68;QD=35.71;SOR=0.728	GT:AD:DP:GQ:PL	1/1:0,57:57:99:2512,178,0
3R	27386940	.	G	T	1417.77	.	AC=2;AF=1.00;AN=2;DP=35;ExcessHet=3.0103;FS=0.000;MLEAC=2;MLEAF=1.00;MQ=43.60;QD=31.55;SOR=0.869	GT:AD:DP:GQ:PL	1/1:0,35:35:99:1446,108,0
3R	27386957	.	T	C	1333.77	.	AC=2;AF=1.00;AN=2;DP=28;ExcessHet=3.0103;FS=0.000;MLEAC=2;MLEAF=1.00;MQ=43.60;QD=26.84;SOR=1.609	GT:AD:DP:GQ:PL	1/1:0,28:28:93:1362,93,0
3R	27386964	.	C	T	1276.77	.	AC=2;AF=1.00;AN=2;DP=29;ExcessHet=3.0103;FS=0.000;MLEAC=2;MLEAF=1.00;MQ=43.61;QD=27.43;SOR=1.255	GT:AD:DP:GQ:PL	1/1:0,29:29:87:1305,87,0
3R	27386972	.	AT	A	1312.73	.	AC=2;AF=1.00;AN=2;DP=30;ExcessHet=3.0103;FS=0.000;MLEAC=2;MLEAF=1.00;MQ=43.63;QD=29.38;SOR=1.143	GT:AD:DP:GQ:PL	1/1:0,30:30:90:1350,90,0
3R	27386976	.	A	G	1276.77	.	AC=2;AF=1.00;AN=2;DP=28;ExcessHet=3.0103;FS=0.000;MLEAC=2;MLEAF=1.00;MQ=43.60;QD=28.38;SOR=1.179	GT:AD:DP:GQ:PL	1/1:0,28:28:87:1305,87,0
3R	27386981	.	C	CT	1133.73	.	AC=2;AF=1.00;AN=2;DP=26;ExcessHet=3.0103;FS=0.000;MLEAC=2;MLEAF=1.00;MQ=43.64;QD=29.55;SOR=1.136	GT:AD:DP:GQ:PL	1/1:0,25:25:79:1171,79,0
3R	27386992	.	T	G	1018.77	.	AC=2;AF=1.00;AN=2;DP=25;ExcessHet=3.0103;FS=0.000;MLEAC=2;MLEAF=1.00;MQ=43.63;QD=29.53;SOR=1.270	GT:AD:DP:GQ:PL	1/1:0,24:24:73:1047,73,0
3R	27387265	.	AAT	A	1164.73	.	AC=2;AF=1.00;AN=2;DP=47;ExcessHet=3.0103;FS=0.000;MLEAC=1;MLEAF=0.500;MQ=43.57;QD=26.47;SOR=0.914	GT:AD:DP:GQ:PL	1/1:0,44:44:99:1181,132,0
3R	27387395	.	G	A	1139.77	.	AC=2;AF=1.00;AN=2;DP=42;ExcessHet=3.0103;FS=0.000;MLEAC=2;MLEAF=1.00;MQ=43.91;QD=27.14;SOR=1.005	GT:AD:DP:GQ:PL	1/1:0,42:42:99:1168,126,0
3R	27387555	.	G	A	1066.77	.	AC=2;AF=1.00;AN=2;DP=43;ExcessHet=3.0103;FS=0.000;MLEAC=2;MLEAF=1.00;MQ=43.82;QD=25.40;SOR=1.005	GT:AD:DP:GQ:PL	1/1:0,42:42:99:1095,125,0
3R	27387920	.	AGAG	A	1949.73	.	AC=2;AF=1.00;AN=2;DP=45;ExcessHet=3.0103;FS=0.000;MLEAC=2;MLEAF=1.00;MQ=43.96;QD=31.68;SOR=1.559	GT:AD:DP:GQ:PL	1/1:0,45:45:99:1987,136,0
3R	27388344	.	A	G	1290.77	.	AC=2;AF=1.00;AN=2;DP=47;ExcessHet=3.0103;FS=0.000;MLEAC=2;MLEAF=1.00;MQ=43.56;QD=27.46;SOR=1.514	GT:AD:DP:GQ:PL	1/1:0,47:47:99:1319,141,0
3R	27388563	.	T	C	961.77	.	AC=2;AF=1.00;AN=2;DP=43;ExcessHet=3.0103;FS=0.000;MLEAC=2;MLEAF=1.00;MQ=43.50;QD=25.99;SOR=0.859	GT:AD:DP:GQ:PL	1/1:0,37:37:99:990,111,0
3R	27388590	.	T	C	1486.77	.	AC=2;AF=1.00;AN=2;DP=40;ExcessHet=3.0103;FS=0.000;MLEAC=2;MLEAF=1.00;MQ=44.04;QD=29.90;SOR=0.869	GT:AD:DP:GQ:PL	1/1:0,35:35:99:1515,105,0
3R	27388596	.	A	G	1454.77	.	AC=2;AF=1.00;AN=2;DP=38;ExcessHet=3.0103;FS=0.000;MLEAC=2;MLEAF=1.00;MQ=44.11;QD=34.99;SOR=0.880	GT:AD:DP:GQ:PL	1/1:0,33:33:99:1483,102,0
3R	27388965	.	C	T	1072.77	.	AC=2;AF=1.00;AN=2;DP=40;ExcessHet=3.0103;FS=0.000;MLEAC=2;MLEAF=1.00;MQ=44.00;QD=26.82;SOR=0.902	GT:AD:DP:GQ:PL	1/1:0,40:40:99:1101,120,0
3R	27389012	.	T	G	465.77	.	AC=1;AF=0.500;AN=2;BaseQRankSum=-0.364;ClippingRankSum=0.000;DP=46;ExcessHet=3.0103;FS=8.268;MLEAC=1;MLEAF=0.500;MQ=44.00;MQRankSum=0.000;QD=10.13;ReadPosRankSum=0.000;SOR=0.477	GT:AD:DP:GQ:PL	0/1:22,24:46:99:494,0,446
3R	27389017	.	GA	G	2086.73	.	AC=2;AF=1.00;AN=2;DP=47;ExcessHet=3.0103;FS=0.000;MLEAC=2;MLEAF=1.00;MQ=44.00;QD=33.33;SOR=1.022	GT:AD:DP:GQ:PL	1/1:0,47:47:99:2124,144,0
3R	27389024	.	T	C	2185.77	.	AC=2;AF=1.00;AN=2;DP=49;ExcessHet=3.0103;FS=0.000;MLEAC=2;MLEAF=1.00;MQ=44.00;QD=32.49;SOR=0.909	GT:AD:DP:GQ:PL	1/1:0,49:49:99:2214,154,0
3R	27389067	.	T	G	1313.77	.	AC=2;AF=1.00;AN=2;DP=51;ExcessHet=3.0103;FS=0.000;MLEAC=2;MLEAF=1.00;MQ=44.00;QD=25.76;SOR=0.900	GT:AD:DP:GQ:PL	1/1:0,51:51:99:1342,152,0
3R	27389125	.	A	T	1303.77	.	AC=2;AF=1.00;AN=2;DP=49;ExcessHet=3.0103;FS=0.000;MLEAC=2;MLEAF=1.00;MQ=44.00;QD=26.61;SOR=0.909	GT:AD:DP:GQ:PL	1/1:0,49:49:99:1332,147,0
3R	27389144	.	GTTATATA	G	2285.73	.	AC=2;AF=1.00;AN=2;DP=52;ExcessHet=3.0103;FS=0.000;MLEAC=2;MLEAF=1.00;MQ=43.96;QD=33.03;SOR=0.853	GT:AD:DP:GQ:PL	1/1:0,52:52:99:2323,157,0
3R	27389238	.	A	C	1056.77	.	AC=2;AF=1.00;AN=2;DP=41;ExcessHet=3.0103;FS=0.000;MLEAC=2;MLEAF=1.00;MQ=43.95;QD=26.42;SOR=1.151	GT:AD:DP:GQ:PL	1/1:0,40:40:99:1085,120,0
3R	27389294	.	C	G	1257.77	.	AC=2;AF=1.00;AN=2;DP=48;ExcessHet=3.0103;FS=0.000;MLEAC=2;MLEAF=1.00;MQ=43.70;QD=26.20;SOR=1.426	GT:AD:DP:GQ:PL	1/1:0,48:48:99:1286,143,0
3R	27389473	.	G	A	1154.77	.	AC=2;AF=1.00;AN=2;DP=43;ExcessHet=3.0103;FS=0.000;MLEAC=2;MLEAF=1.00;MQ=44.00;QD=26.86;SOR=0.739	GT:AD:DP:GQ:PL	1/1:0,43:43:99:1183,129,0
3R	27389906	.	T	C	1138.77	.	AC=2;AF=1.00;AN=2;DP=45;ExcessHet=3.0103;FS=0.000;MLEAC=2;MLEAF=1.00;MQ=43.76;QD=25.88;SOR=0.784	GT:AD:DP:GQ:PL	1/1:0,44:44:99:1167,131,0
3R	27390200	.	A	AT	664.73	.	AC=2;AF=1.00;AN=2;BaseQRankSum=1.083;ClippingRankSum=0.000;DP=52;ExcessHet=3.0103;FS=4.572;MLEAC=2;MLEAF=1.00;MQ=43.92;MQRankSum=0.000;QD=14.77;ReadPosRankSum=-0.674;SOR=0.148	GT:AD:DP:GQ:PL	1/1:5,40:45:56:702,56,0
3R	27390661	.	A	T	987.77	.	AC=2;AF=1.00;AN=2;DP=37;ExcessHet=3.0103;FS=0.000;MLEAC=2;MLEAF=1.00;MQ=44.00;QD=26.70;SOR=0.984	GT:AD:DP:GQ:PL	1/1:0,37:37:99:1016,111,0
3R	27390707	.	A	T	1936.77	.	AC=2;AF=1.00;AN=2;DP=42;ExcessHet=3.0103;FS=0.000;MLEAC=2;MLEAF=1.00;MQ=44.00;QD=36.44;SOR=0.892	GT:AD:DP:GQ:PL	1/1:0,42:42:99:1965,138,0
3R	27390717	.	C	T	1998.77	.	AC=2;AF=1.00;AN=2;DP=48;ExcessHet=3.0103;FS=0.000;MLEAC=2;MLEAF=1.00;MQ=43.73;QD=29.07;SOR=1.179	GT:AD:DP:GQ:PL	1/1:0,48:48:99:2027,144,0
3R	27390872	.	T	A	1352.77	.	AC=2;AF=1.00;AN=2;DP=50;ExcessHet=3.0103;FS=0.000;MLEAC=2;MLEAF=1.00;MQ=43.88;QD=27.06;SOR=0.773	GT:AD:DP:GQ:PL	1/1:0,50:50:99:1381,150,0
3R	27391276	.	C	CG	1073.73	.	AC=2;AF=1.00;AN=2;DP=36;ExcessHet=3.0103;FS=0.000;MLEAC=2;MLEAF=1.00;MQ=44.25;QD=31.58;SOR=0.693	GT:AD:DP:GQ:PL	1/1:0,34:34:99:1111,105,0
3R	27391355	.	CT	C	439.73	.	AC=2;AF=1.00;AN=2;BaseQRankSum=-0.587;ClippingRankSum=0.000;DP=39;ExcessHet=3.0103;FS=2.965;MLEAC=2;MLEAF=1.00;MQ=43.90;MQRankSum=0.000;QD=14.18;ReadPosRankSum=-1.919;SOR=0.180	GT:AD:DP:GQ:PL	1/1:2,29:31:53:477,53,0
3R	27391383	.	T	TC	1576.73	.	AC=2;AF=1.00;AN=2;DP=36;ExcessHet=3.0103;FS=0.000;MLEAC=2;MLEAF=1.00;MQ=44.00;QD=22.88;SOR=1.148	GT:AD:DP:GQ:PL	1/1:0,35:35:99:1614,111,0
3R	27391385	.	T	TC	1598.73	.	AC=2;AF=1.00;AN=2;DP=37;ExcessHet=3.0103;FS=0.000;MLEAC=2;MLEAF=1.00;MQ=44.00;QD=28.73;SOR=1.121	GT:AD:DP:GQ:PL	1/1:0,37:37:99:1636,114,0
3R	27391560	.	A	T	1094.77	.	AC=2;AF=1.00;AN=2;BaseQRankSum=1.807;ClippingRankSum=0.000;DP=43;ExcessHet=3.0103;FS=0.000;MLEAC=2;MLEAF=1.00;MQ=43.95;MQRankSum=0.000;QD=25.46;ReadPosRankSum=-0.560;SOR=0.262	GT:AD:DP:GQ:PL	1/1:1,42:43:99:1123,119,0
3R	27391927	.	T	TTTTC	2147.73	.	AC=2;AF=1.00;AN=2;DP=51;ExcessHet=3.0103;FS=0.000;MLEAC=2;MLEAF=1.00;MQ=43.96;QD=28.93;SOR=0.818	GT:AD:DP:GQ:PL	1/1:0,49:49:99:2185,147,0
3R	27391932	.	GTT	G	2072.73	.	AC=2;AF=1.00;AN=2;DP=46;ExcessHet=3.0103;FS=0.000;MLEAC=2;MLEAF=1.00;MQ=43.96;QD=29.25;SOR=0.693	GT:AD:DP:GQ:PL	1/1:0,46:46:99:2110,141,0
3R	27393066	.	A	G	1408.77	.	AC=2;AF=1.00;AN=2;DP=55;ExcessHet=3.0103;FS=0.000;MLEAC=2;MLEAF=1.00;MQ=43.73;QD=26.09;SOR=0.931	GT:AD:DP:GQ:PL	1/1:0,54:54:99:1437,162,0
3R	27393099	.	A	G	1436.77	.	AC=2;AF=1.00;AN=2;DP=56;ExcessHet=3.0103;FS=0.000;MLEAC=2;MLEAF=1.00;MQ=43.74;QD=26.12;SOR=1.159	GT:AD:DP:GQ:PL	1/1:0,55:55:99:1465,164,0
3R	27393690	.	G	A	1329.77	.	AC=2;AF=1.00;AN=2;DP=51;ExcessHet=3.0103;FS=0.000;MLEAC=2;MLEAF=1.00;MQ=43.39;QD=26.07;SOR=1.094	GT:AD:DP:GQ:PL	1/1:0,51:51:99:1358,153,0
3R	27394300	.	A	T	1561.77	.	AC=2;AF=1.00;AN=2;DP=58;ExcessHet=3.0103;FS=0.000;MLEAC=2;MLEAF=1.00;MQ=43.93;QD=26.93;SOR=1.179	GT:AD:DP:GQ:PL	1/1:0,58:58:99:1590,174,0
3R	27396600	.	G	A	1515.77	.	AC=2;AF=1.00;AN=2;DP=57;ExcessHet=3.0103;FS=0.000;MLEAC=2;MLEAF=1.00;MQ=42.98;QD=26.59;SOR=0.728	GT:AD:DP:GQ:PL	1/1:0,57:57:99:1544,170,0
3R	27396862	.	C	CTCGTTAGCCCCTCGTGAGCGCTGT	1623.73	.	AC=2;AF=1.00;AN=2;DP=37;ExcessHet=3.0103;FS=0.000;MLEAC=2;MLEAF=1.00;MQ=42.29;QD=28.55;SOR=2.012	GT:AD:DP:GQ:PL	1/1:0,37:37:99:1661,109,0
3R	27396866	.	C	CACTCGAGTAGCATTTTGCAGCATGGTCTTTGAAAATAATGACTCGAAT	2032.73	.	AC=2;AF=1.00;AN=2;DP=26;ExcessHet=3.0103;FS=0.000;MLEAC=2;MLEAF=1.00;MQ=41.62;QD=28.09;SOR=2.303	GT:AD:DP:GQ:PL	1/1:0,26:26:99:2070,138,0
3R	27396870	.	G	GAGC	1312.73	.	AC=2;AF=1.00;AN=2;DP=28;ExcessHet=3.0103;FS=0.000;MLEAC=2;MLEAF=1.00;MQ=38.48;QD=27.89;SOR=0.836	GT:AD:DP:GQ:PL	1/1:0,28:28:90:1350,90,0
3R	27396872	.	T	A	1321.77	.	AC=2;AF=1.00;AN=2;DP=30;ExcessHet=3.0103;FS=0.000;MLEAC=2;MLEAF=1.00;MQ=38.80;QD=28.02;SOR=0.693	GT:AD:DP:GQ:PL	1/1:0,30:30:90:1350,90,0
3R	27396875	.	C	CCGATGT	1357.73	.	AC=2;AF=1.00;AN=2;DP=28;ExcessHet=3.0103;FS=0.000;MLEAC=2;MLEAF=1.00;MQ=38.63;QD=32.05;SOR=0.836	GT:AD:DP:GQ:PL	1/1:0,28:28:93:1395,93,0
3R	27396879	.	T	TGTG	1087.73	.	AC=2;AF=1.00;AN=2;DP=24;ExcessHet=3.0103;FS=0.000;MLEAC=2;MLEAF=1.00;MQ=39.26;QD=31.23;SOR=1.519	GT:AD:DP:GQ:PL	1/1:0,24:24:75:1125,75,0
3R	27396880	.	C	CAGCA	1132.73	.	AC=2;AF=1.00;AN=2;DP=25;ExcessHet=3.0103;FS=0.000;MLEAC=2;MLEAF=1.00;MQ=39.46;QD=30.83;SOR=1.609	GT:AD:DP:GQ:PL	1/1:0,25:25:78:1170,78,0
3R	27396883	.	T	TTACCCAGTCAGCCGTAGGAG	1402.73	.	AC=2;AF=1.00;AN=2;DP=26;ExcessHet=3.0103;FS=0.000;MLEAC=2;MLEAF=1.00;MQ=39.64;QD=27.17;SOR=1.697	GT:AD:DP:GQ:PL	1/1:0,26:26:96:1440,96,0
3R	27397214	.	G	T	1130.77	.	AC=2;AF=1.00;AN=2;DP=43;ExcessHet=3.0103;FS=0.000;MLEAC=2;MLEAF=1.00;MQ=42.48;QD=26.30;SOR=0.941	GT:AD:DP:GQ:PL	1/1:0,43:43:99:1159,129,0
3R	27397239	.	G	T	1585.77	.	AC=2;AF=1.00;AN=2;DP=36;ExcessHet=3.0103;FS=0.000;MLEAC=2;MLEAF=1.00;MQ=42.60;QD=30.29;SOR=0.927	GT:AD:DP:GQ:PL	1/1:0,36:36:99:1614,108,0
3R	27397240	.	A	AAC	1576.73	.	AC=2;AF=1.00;AN=2;DP=36;ExcessHet=3.0103;FS=0.000;MLEAC=2;MLEAF=1.00;MQ=42.60;QD=28.43;SOR=0.927	GT:AD:DP:GQ:PL	1/1:0,36:36:99:1614,108,0
3R	27397249	.	G	A	1524.77	.	AC=2;AF=1.00;AN=2;DP=35;ExcessHet=3.0103;FS=0.000;MLEAC=2;MLEAF=1.00;MQ=42.56;QD=29.29;SOR=1.002	GT:AD:DP:GQ:PL	1/1:0,35:35:99:1553,105,0
3R	27397274	.	CAGATGCGAGCGCAAAGGACGATG	C	1358.73	.	AC=2;AF=1.00;AN=2;DP=31;ExcessHet=3.0103;FS=0.000;MLEAC=2;MLEAF=1.00;MQ=42.46;QD=30.22;SOR=0.756	GT:AD:DP:GQ:PL	1/1:0,31:31:94:1396,94,0
3R	27398247	.	T	A	787.77	.	AC=2;AF=1.00;AN=2;DP=31;ExcessHet=3.0103;FS=0.000;MLEAC=2;MLEAF=1.00;MQ=43.84;QD=27.16;SOR=1.942	GT:AD:DP:GQ:PL	1/1:0,29:29:87:816,87,0
3R	27398550	.	G	C	1640.77	.	AC=2;AF=1.00;AN=2;DP=40;ExcessHet=3.0103;FS=0.000;MLEAC=2;MLEAF=1.00;MQ=44.10;QD=29.08;SOR=1.022	GT:AD:DP:GQ:PL	1/1:0,40:40:99:1669,120,0
3R	27398572	.	G	A	1697.77	.	AC=2;AF=1.00;AN=2;DP=42;ExcessHet=3.0103;FS=0.000;MLEAC=2;MLEAF=1.00;MQ=44.31;QD=30.53;SOR=0.788	GT:AD:DP:GQ:PL	1/1:0,42:42:99:1726,126,0
3R	27398595	.	T	TAA	929.73	.	AC=2;AF=1.00;AN=2;BaseQRankSum=2.027;ClippingRankSum=0.000;DP=43;ExcessHet=3.0103;FS=0.000;MLEAC=2;MLEAF=1.00;MQ=44.30;MQRankSum=3.350;QD=23.24;ReadPosRankSum=0.033;SOR=0.804	GT:AD:DP:GQ:PL	1/1:2,38:40:72:967,72,0
3R	27398600	.	G	A	1906.77	.	AC=2;AF=1.00;AN=2;DP=43;ExcessHet=3.0103;FS=0.000;MLEAC=2;MLEAF=1.00;MQ=44.30;QD=32.37;SOR=0.836	GT:AD:DP:GQ:PL	1/1:0,43:43:99:1935,129,0
3R	27398613	.	A	G	1664.77	.	AC=2;AF=1.00;AN=2;DP=38;ExcessHet=3.0103;FS=0.000;MLEAC=2;MLEAF=1.00;MQ=44.05;QD=33.09;SOR=0.798	GT:AD:DP:GQ:PL	1/1:0,38:38:99:1693,114,0
3R	27398647	.	A	C	1122.77	.	AC=2;AF=1.00;AN=2;DP=42;ExcessHet=3.0103;FS=0.000;MLEAC=2;MLEAF=1.00;MQ=44.34;QD=26.73;SOR=1.005	GT:AD:DP:GQ:PL	1/1:0,42:42:99:1151,126,0
3R	27398683	.	T	C	1191.77	.	AC=2;AF=1.00;AN=2;DP=47;ExcessHet=3.0103;FS=0.000;MLEAC=2;MLEAF=1.00;MQ=44.27;QD=25.36;SOR=0.735	GT:AD:DP:GQ:PL	1/1:0,47:47:99:1220,140,0
3R	27398716	.	T	A	1179.77	.	AC=2;AF=1.00;AN=2;DP=43;ExcessHet=3.0103;FS=0.000;MLEAC=2;MLEAF=1.00;MQ=43.82;QD=27.44;SOR=0.739	GT:AD:DP:GQ:PL	1/1:0,43:43:99:1208,129,0
3R	27398745	.	T	A	2324.77	.	AC=2;AF=1.00;AN=2;DP=50;ExcessHet=3.0103;FS=0.000;MLEAC=2;MLEAF=1.00;MQ=43.84;QD=31.76;SOR=0.859	GT:AD:DP:GQ:PL	1/1:0,50:50:99:2353,160,0
3R	27398756	.	C	A	2339.77	.	AC=2;AF=1.00;AN=2;DP=52;ExcessHet=3.0103;FS=0.000;MLEAC=2;MLEAF=1.00;MQ=43.85;QD=27.90;SOR=0.941	GT:AD:DP:GQ:PL	1/1:0,52:52:99:2368,160,0
3R	27398762	.	T	C	2311.77	.	AC=2;AF=1.00;AN=2;DP=52;ExcessHet=3.0103;FS=0.000;MLEAC=2;MLEAF=1.00;MQ=43.85;QD=28.25;SOR=0.941	GT:AD:DP:GQ:PL	1/1:0,52:52:99:2340,157,0
3R	27398767	.	A	G	2383.77	.	AC=2;AF=1.00;AN=2;DP=53;ExcessHet=3.0103;FS=0.000;MLEAC=2;MLEAF=1.00;MQ=43.85;QD=27.57;SOR=1.077	GT:AD:DP:GQ:PL	1/1:0,53:53:99:2412,163,0
3R	27399055	.	T	G	920.77	.	AC=2;AF=1.00;AN=2;DP=34;ExcessHet=3.0103;FS=0.000;MLEAC=2;MLEAF=1.00;MQ=44.00;QD=27.08;SOR=0.811	GT:AD:DP:GQ:PL	1/1:0,34:34:99:949,102,0
3R	27399100	.	A	G	1081.77	.	AC=2;AF=1.00;AN=2;DP=40;ExcessHet=3.0103;FS=0.000;MLEAC=2;MLEAF=1.00;MQ=44.00;QD=27.04;SOR=0.793	GT:AD:DP:GQ:PL	1/1:0,40:40:99:1110,120,0
3R	27399157	.	C	T	912.77	.	AC=2;AF=1.00;AN=2;DP=35;ExcessHet=3.0103;FS=0.000;MLEAC=2;MLEAF=1.00;MQ=43.89;QD=26.08;SOR=0.749	GT:AD:DP:GQ:PL	1/1:0,35:35:99:941,104,0
3R	27399172	.	T	C	901.77	.	AC=2;AF=1.00;AN=2;DP=35;ExcessHet=3.0103;FS=0.000;MLEAC=2;MLEAF=1.00;MQ=43.89;QD=25.76;SOR=0.869	GT:AD:DP:GQ:PL	1/1:0,35:35:99:930,104,0
3R	27399300	.	A	G	1061.77	.	AC=2;AF=1.00;AN=2;DP=42;ExcessHet=3.0103;FS=0.000;MLEAC=2;MLEAF=1.00;MQ=43.91;QD=25.90;SOR=0.741	GT:AD:DP:GQ:PL	1/1:0,41:41:99:1090,123,0
3R	27399348	.	C	A	1132.77	.	AC=2;AF=1.00;AN=2;DP=43;ExcessHet=3.0103;FS=0.000;MLEAC=2;MLEAF=1.00;MQ=43.82;QD=26.97;SOR=1.005	GT:AD:DP:GQ:PL	1/1:0,42:42:99:1161,126,0
3R	27399474	.	C	T	1942.77	.	AC=2;AF=1.00;AN=2;DP=45;ExcessHet=3.0103;FS=0.000;MLEAC=2;MLEAF=1.00;MQ=44.00;QD=29.55;SOR=0.829	GT:AD:DP:GQ:PL	1/1:0,45:45:99:1971,135,0
3R	27399483	.	A	G	1935.77	.	AC=2;AF=1.00;AN=2;DP=43;ExcessHet=3.0103;FS=0.000;MLEAC=2;MLEAF=1.00;MQ=44.00;QD=33.69;SOR=0.941	GT:AD:DP:GQ:PL	1/1:0,43:43:99:1964,132,0
3R	27399491	.	A	G	1844.77	.	AC=2;AF=1.00;AN=2;DP=41;ExcessHet=3.0103;FS=0.000;MLEAC=2;MLEAF=1.00;MQ=44.00;QD=29.28;SOR=1.206	GT:AD:DP:GQ:PL	1/1:0,41:41:99:1873,126,0
3R	27399510	.	T	A	1923.77	.	AC=2;AF=1.00;AN=2;DP=43;ExcessHet=3.0103;FS=0.000;MLEAC=2;MLEAF=1.00;MQ=44.00;QD=36.15;SOR=1.179	GT:AD:DP:GQ:PL	1/1:0,43:43:99:1952,132,0
3R	27399512	.	C	T	1923.77	.	AC=2;AF=1.00;AN=2;DP=42;ExcessHet=3.0103;FS=0.000;MLEAC=2;MLEAF=1.00;MQ=44.00;QD=32.57;SOR=1.005	GT:AD:DP:GQ:PL	1/1:0,42:42:99:1952,132,0
3R	27412938	.	G	C	1347.77	.	AC=1;AF=0.500;AN=2;BaseQRankSum=-2.478;ClippingRankSum=0.000;DP=50;ExcessHet=3.0103;FS=1.193;MLEAC=1;MLEAF=0.500;MQ=44.00;MQRankSum=0.000;QD=26.96;ReadPosRankSum=0.473;SOR=0.777	GT:AD:DP:GQ:PL	0/1:15,35:50:99:1376,0,675
3R	27412944	.	T	G	1350.77	.	AC=1;AF=0.500;AN=2;BaseQRankSum=-1.753;ClippingRankSum=0.000;DP=50;ExcessHet=3.0103;FS=0.000;MLEAC=1;MLEAF=0.500;MQ=44.00;MQRankSum=0.000;QD=27.02;ReadPosRankSum=0.291;SOR=0.587	GT:AD:DP:GQ:PL	0/1:16,34:50:99:1379,0,645
3R	27426210	.	ATC	A	69.73	.	AC=1;AF=0.500;AN=2;BaseQRankSum=-2.214;ClippingRankSum=0.000;DP=42;ExcessHet=3.0103;FS=0.000;MLEAC=1;MLEAF=0.500;MQ=42.15;MQRankSum=-0.396;QD=2.18;ReadPosRankSum=1.532;SOR=0.892	GT:AD:DP:GQ:PL	0/1:25,7:32:99:107,0,626
3R	27429957	.	A	G	1403.77	.	AC=2;AF=1.00;AN=2;DP=52;ExcessHet=3.0103;FS=0.000;MLEAC=2;MLEAF=1.00;MQ=43.85;QD=27.00;SOR=1.609	GT:AD:DP:GQ:PL	1/1:0,52:52:99:1432,156,0
3R	27430012	.	CAAATTCAATAGAAGTACTTAGTCGTGCAGCGAAACAA	C	407.73	.	AC=1;AF=0.500;AN=2;BaseQRankSum=0.562;ClippingRankSum=0.000;DP=58;ExcessHet=3.0103;FS=0.000;MLEAC=1;MLEAF=0.500;MQ=43.90;MQRankSum=-2.413;QD=7.41;ReadPosRankSum=-1.426;SOR=0.711	GT:AD:DP:GQ:PL	0/1:41,14:55:99:445,0,1661
3R	27443434	.	C	A	906.77	.	AC=1;AF=0.500;AN=2;BaseQRankSum=4.332;ClippingRankSum=0.000;DP=58;ExcessHet=3.0103;FS=0.000;MLEAC=1;MLEAF=0.500;MQ=43.54;MQRankSum=2.319;QD=15.63;ReadPosRankSum=-0.803;SOR=0.864	GT:AD:DP:GQ:PL	0/1:19,39:58:99:935,0,244
3R	27443497	.	G	T	679.77	.	AC=1;AF=0.500;AN=2;BaseQRankSum=2.459;ClippingRankSum=0.000;DP=53;ExcessHet=3.0103;FS=1.102;MLEAC=1;MLEAF=0.500;MQ=43.49;MQRankSum=1.798;QD=13.07;ReadPosRankSum=0.452;SOR=0.467	GT:AD:DP:GQ:PL	0/1:21,31:52:99:708,0,379
3R	27450151	.	C	T	494.77	.	AC=1;AF=0.500;AN=2;BaseQRankSum=0.471;ClippingRankSum=0.000;DP=45;ExcessHet=3.0103;FS=4.404;MLEAC=1;MLEAF=0.500;MQ=44.00;MQRankSum=0.000;QD=11.24;ReadPosRankSum=0.670;SOR=1.180	GT:AD:DP:GQ:PL	0/1:20,24:44:99:523,0,371
3R	27450181	.	A	C	783.77	.	AC=1;AF=0.500;AN=2;BaseQRankSum=-0.772;ClippingRankSum=0.000;DP=42;ExcessHet=3.0103;FS=6.684;MLEAC=1;MLEAF=0.500;MQ=43.83;MQRankSum=-0.927;QD=19.12;ReadPosRankSum=-0.698;SOR=0.701	GT:AD:DP:GQ:PL	0/1:20,21:41:99:812,0,917
3R	27450182	.	C	G	783.77	.	AC=1;AF=0.500;AN=2;BaseQRankSum=1.167;ClippingRankSum=0.000;DP=42;ExcessHet=3.0103;FS=6.684;MLEAC=1;MLEAF=0.500;MQ=43.83;MQRankSum=-0.927;QD=19.12;ReadPosRankSum=-0.988;SOR=0.701	GT:AD:DP:GQ:PL	0/1:20,21:41:99:812,0,917
3R	27450799	.	CACTGGTA	C	757.73	.	AC=1;AF=0.500;AN=2;BaseQRankSum=1.389;ClippingRankSum=0.000;DP=44;ExcessHet=3.0103;FS=4.506;MLEAC=1;MLEAF=0.500;MQ=43.72;MQRankSum=0.607;QD=18.48;ReadPosRankSum=-0.649;SOR=1.136	GT:AD:DP:GQ:PL	0/1:20,21:41:99:795,0,725
3R	27450865	.	A	C	542.77	.	AC=1;AF=0.500;AN=2;BaseQRankSum=2.233;ClippingRankSum=0.000;DP=48;ExcessHet=3.0103;FS=16.435;MLEAC=1;MLEAF=0.500;MQ=43.80;MQRankSum=1.948;QD=11.31;ReadPosRankSum=0.611;SOR=0.939	GT:AD:DP:GQ:PL	0/1:22,26:48:99:571,0,447
3R	27450925	.	T	G	995.77	.	AC=1;AF=0.500;AN=2;BaseQRankSum=-2.055;ClippingRankSum=0.000;DP=48;ExcessHet=3.0103;FS=2.521;MLEAC=1;MLEAF=0.500;MQ=43.88;MQRankSum=1.651;QD=20.75;ReadPosRankSum=0.229;SOR=1.179	GT:AD:DP:GQ:PL	0/1:21,27:48:99:1024,0,755
3R	27450945	.	C	T	967.77	.	AC=1;AF=0.500;AN=2;BaseQRankSum=1.820;ClippingRankSum=0.000;DP=50;ExcessHet=3.0103;FS=0.000;MLEAC=1;MLEAF=0.500;MQ=43.88;MQRankSum=1.576;QD=19.36;ReadPosRankSum=0.760;SOR=0.806	GT:AD:DP:GQ:PL	0/1:23,27:50:99:996,0,807
3R	27450976	.	G	A	508.77	.	AC=1;AF=0.500;AN=2;BaseQRankSum=1.219;ClippingRankSum=0.000;DP=50;ExcessHet=3.0103;FS=2.381;MLEAC=1;MLEAF=0.500;MQ=44.00;MQRankSum=0.000;QD=10.18;ReadPosRankSum=0.126;SOR=1.073	GT:AD:DP:GQ:PL	0/1:26,24:50:99:537,0,552
3R	27451123	.	CT	C	339.73	.	AC=1;AF=0.500;AN=2;BaseQRankSum=0.213;ClippingRankSum=0.000;DP=48;ExcessHet=3.0103;FS=0.000;MLEAC=1;MLEAF=0.500;MQ=44.00;MQRankSum=0.000;QD=7.72;ReadPosRankSum=0.094;SOR=0.665	GT:AD:DP:GQ:PL	0/1:20,24:44:99:377,0,302
3R	27451137	.	G	A	566.77	.	AC=1;AF=0.500;AN=2;BaseQRankSum=0.959;ClippingRankSum=0.000;DP=50;ExcessHet=3.0103;FS=0.000;MLEAC=1;MLEAF=0.500;MQ=44.00;MQRankSum=0.000;QD=11.34;ReadPosRankSum=-0.538;SOR=0.693	GT:AD:DP:GQ:PL	0/1:22,28:50:99:595,0,424
3R	27451417	.	T	TTC	903.73	.	AC=1;AF=0.500;AN=2;BaseQRankSum=0.934;ClippingRankSum=0.000;DP=52;ExcessHet=3.0103;FS=4.012;MLEAC=1;MLEAF=0.500;MQ=43.89;MQRankSum=-1.516;QD=17.72;ReadPosRankSum=-0.552;SOR=0.314	GT:AD:DP:GQ:PL	0/1:22,29:51:99:941,0,661
3R	27451439	.	T	TTG	1150.73	.	AC=1;AF=0.500;AN=2;BaseQRankSum=-1.003;ClippingRankSum=0.000;DP=53;ExcessHet=3.0103;FS=7.906;MLEAC=1;MLEAF=0.500;MQ=44.24;MQRankSum=-1.057;QD=22.13;ReadPosRankSum=-1.309;SOR=0.307	GT:AD:DP:GQ:PL	0/1:23,29:52:99:1188,0,1674
3R	27451445	.	G	T	1159.77	.	AC=1;AF=0.500;AN=2;BaseQRankSum=1.143;ClippingRankSum=0.000;DP=52;ExcessHet=3.0103;FS=7.906;MLEAC=1;MLEAF=0.500;MQ=44.28;MQRankSum=-0.748;QD=22.30;ReadPosRankSum=-1.152;SOR=0.307	GT:AD:DP:GQ:PL	0/1:23,29:52:99:1188,0,1674
3R	27451449	.	A	T	1038.77	.	AC=1;AF=0.500;AN=2;BaseQRankSum=-3.281;ClippingRankSum=0.000;DP=49;ExcessHet=3.0103;FS=8.263;MLEAC=1;MLEAF=0.500;MQ=44.29;MQRankSum=-0.760;QD=21.20;ReadPosRankSum=-1.016;SOR=0.568	GT:AD:DP:GQ:PL	0/1:22,27:49:99:1067,0,1622
3R	27451453	.	G	A	1038.77	.	AC=1;AF=0.500;AN=2;BaseQRankSum=-0.226;ClippingRankSum=0.000;DP=48;ExcessHet=3.0103;FS=10.841;MLEAC=1;MLEAF=0.500;MQ=44.30;MQRankSum=-0.742;QD=21.64;ReadPosRankSum=-1.279;SOR=0.534	GT:AD:DP:GQ:PL	0/1:21,27:48:99:1067,0,1622
3R	27451592	.	A	C	814.77	.	AC=1;AF=0.500;AN=2;BaseQRankSum=-0.619;ClippingRankSum=0.000;DP=54;ExcessHet=3.0103;FS=0.000;MLEAC=1;MLEAF=0.500;MQ=43.86;MQRankSum=-1.173;QD=15.09;ReadPosRankSum=0.952;SOR=0.641	GT:AD:DP:GQ:PL	0/1:17,37:54:99:843,0,304
3R	27451677	.	G	T	622.77	.	AC=1;AF=0.500;AN=2;BaseQRankSum=0.045;ClippingRankSum=0.000;DP=47;ExcessHet=3.0103;FS=2.499;MLEAC=1;MLEAF=0.500;MQ=43.75;MQRankSum=-2.119;QD=13.25;ReadPosRankSum=-0.271;SOR=0.931	GT:AD:DP:GQ:PL	0/1:19,28:47:99:651,0,367
3R	27451708	.	A	ATATAT	1161.73	.	AC=1;AF=0.500;AN=2;BaseQRankSum=0.154;ClippingRankSum=0.000;DP=46;ExcessHet=3.0103;FS=1.143;MLEAC=1;MLEAF=0.500;MQ=43.79;MQRankSum=-2.034;QD=25.26;ReadPosRankSum=-1.264;SOR=0.494	GT:AD:DP:GQ:PL	0/1:20,26:46:99:1199,0,806
3R	27451709	.	G	A	1170.77	.	AC=1;AF=0.500;AN=2;BaseQRankSum=1.454;ClippingRankSum=0.000;DP=48;ExcessHet=3.0103;FS=2.479;MLEAC=1;MLEAF=0.500;MQ=43.80;MQRankSum=-1.956;QD=24.39;ReadPosRankSum=-1.527;SOR=0.392	GT:AD:DP:GQ:PL	0/1:20,28:48:99:1199,0,806
3R	27451712	.	T	TTTTACTG	1203.73	.	AC=1;AF=0.500;AN=2;BaseQRankSum=2.137;ClippingRankSum=0.000;DP=50;ExcessHet=3.0103;FS=2.448;MLEAC=1;MLEAF=0.500;MQ=43.76;MQRankSum=-2.093;QD=24.07;ReadPosRankSum=-1.883;SOR=0.392	GT:AD:DP:GQ:PL	0/1:20,30:50:99:1241,0,803
3R	27452240	.	CTGT	C	670.73	.	AC=1;AF=0.500;AN=2;BaseQRankSum=1.610;ClippingRankSum=0.000;DP=46;ExcessHet=3.0103;FS=4.416;MLEAC=1;MLEAF=0.500;MQ=44.00;MQRankSum=0.000;QD=14.58;ReadPosRankSum=0.993;SOR=1.414	GT:AD:DP:GQ:PL	0/1:27,19:46:99:708,0,5245
3R	27452250	.	ACATATATACATT	A	625.73	.	AC=1;AF=0.500;AN=2;BaseQRankSum=-0.602;ClippingRankSum=0.000;DP=46;ExcessHet=3.0103;FS=2.736;MLEAC=1;MLEAF=0.500;MQ=44.00;MQRankSum=0.000;QD=13.60;ReadPosRankSum=0.442;SOR=1.230	GT:AD:DP:GQ:PL	0/1:28,18:46:99:663,0,5510
3R	27452276	.	A	T	589.77	.	AC=1;AF=0.500;AN=2;BaseQRankSum=2.384;ClippingRankSum=0.000;DP=47;ExcessHet=3.0103;FS=2.671;MLEAC=1;MLEAF=0.500;MQ=43.88;MQRankSum=-1.784;QD=12.55;ReadPosRankSum=-2.615;SOR=1.154	GT:AD:DP:GQ:PL	0/1:29,18:47:99:618,0,5214
3R	27452427	.	A	T	400.77	.	AC=1;AF=0.500;AN=2;BaseQRankSum=-2.531;ClippingRankSum=0.000;DP=62;ExcessHet=3.0103;FS=0.000;MLEAC=1;MLEAF=0.500;MQ=43.89;MQRankSum=-2.273;QD=6.46;ReadPosRankSum=-0.773;SOR=0.756	GT:AD:DP:GQ:PL	0/1:39,23:62:99:429,0,897
3R	27452455	.	A	G	469.77	.	AC=1;AF=0.500;AN=2;BaseQRankSum=-1.333;ClippingRankSum=0.000;DP=65;ExcessHet=3.0103;FS=0.976;MLEAC=1;MLEAF=0.500;MQ=43.43;MQRankSum=-2.812;QD=7.23;ReadPosRankSum=-1.173;SOR=0.901	GT:AD:DP:GQ:PL	0/1:39,26:65:99:498,0,897
3R	27452477	.	G	A	805.77	.	AC=1;AF=0.500;AN=2;BaseQRankSum=-0.196;ClippingRankSum=0.000;DP=60;ExcessHet=3.0103;FS=0.000;MLEAC=1;MLEAF=0.500;MQ=43.38;MQRankSum=-2.919;QD=13.43;ReadPosRankSum=1.217;SOR=0.677	GT:AD:DP:GQ:PL	0/1:37,23:60:99:834,0,1538
3R	27452485	.	A	G	786.77	.	AC=1;AF=0.500;AN=2;BaseQRankSum=-2.196;ClippingRankSum=0.000;DP=58;ExcessHet=3.0103;FS=1.014;MLEAC=1;MLEAF=0.500;MQ=43.33;MQRankSum=-2.412;QD=13.56;ReadPosRankSum=1.799;SOR=0.553	GT:AD:DP:GQ:PL	0/1:36,22:58:99:815,0,1488
3R	27452526	.	T	G	362.77	.	AC=1;AF=0.500;AN=2;BaseQRankSum=-4.239;ClippingRankSum=0.000;DP=48;ExcessHet=3.0103;FS=4.148;MLEAC=1;MLEAF=0.500;MQ=43.92;MQRankSum=-0.211;QD=7.56;ReadPosRankSum=0.482;SOR=0.307	GT:AD:DP:GQ:PL	0/1:28,20:48:99:391,0,648
3R	27452946	.	T	A	270.77	.	AC=1;AF=0.500;AN=2;BaseQRankSum=-0.582;ClippingRankSum=0.000;DP=38;ExcessHet=3.0103;FS=7.027;MLEAC=1;MLEAF=0.500;MQ=43.53;MQRankSum=-1.736;QD=7.13;ReadPosRankSum=-0.058;SOR=1.381	GT:AD:DP:GQ:PL	0/1:23,15:38:99:299,0,511
3R	27453021	.	A	G	269.77	.	AC=1;AF=0.500;AN=2;BaseQRankSum=-2.340;ClippingRankSum=0.000;DP=37;ExcessHet=3.0103;FS=1.289;MLEAC=1;MLEAF=0.500;MQ=43.46;MQRankSum=-2.123;QD=7.29;ReadPosRankSum=1.053;SOR=0.684	GT:AD:DP:GQ:PL	0/1:22,15:37:99:298,0,509
3R	27453039	.	G	C	351.77	.	AC=1;AF=0.500;AN=2;BaseQRankSum=-0.801;ClippingRankSum=0.000;DP=35;ExcessHet=3.0103;FS=1.311;MLEAC=1;MLEAF=0.500;MQ=43.53;MQRankSum=-2.278;QD=10.05;ReadPosRankSum=-0.446;SOR=0.835	GT:AD:DP:GQ:PL	0/1:17,18:35:99:380,0,409
3R	27453055	.	A	G	685.77	.	AC=1;AF=0.500;AN=2;BaseQRankSum=-1.139;ClippingRankSum=0.000;DP=32;ExcessHet=3.0103;FS=0.000;MLEAC=1;MLEAF=0.500;MQ=43.49;MQRankSum=-2.074;QD=21.43;ReadPosRankSum=-0.547;SOR=0.644	GT:AD:DP:GQ:PL	0/1:14,18:32:99:714,0,538
3R	27453060	.	A	G	718.77	.	AC=1;AF=0.500;AN=2;BaseQRankSum=-0.151;ClippingRankSum=0.000;DP=33;ExcessHet=3.0103;FS=1.377;MLEAC=1;MLEAF=0.500;MQ=43.51;MQRankSum=-1.890;QD=21.78;ReadPosRankSum=-0.714;SOR=0.791	GT:AD:DP:GQ:PL	0/1:13,20:33:99:747,0,489
3R	27453071	.	A	G	767.77	.	AC=1;AF=0.500;AN=2;BaseQRankSum=-1.586;ClippingRankSum=0.000;DP=31;ExcessHet=3.0103;FS=1.451;MLEAC=1;MLEAF=0.500;MQ=43.47;MQRankSum=-1.869;QD=24.77;ReadPosRankSum=0.430;SOR=0.572	GT:AD:DP:GQ:PL	0/1:12,19:31:99:796,0,468
3R	27453072	.	T	C	767.77	.	AC=1;AF=0.500;AN=2;BaseQRankSum=-2.044;ClippingRankSum=0.000;DP=32;ExcessHet=3.0103;FS=1.393;MLEAC=1;MLEAF=0.500;MQ=43.49;MQRankSum=-1.817;QD=23.99;ReadPosRankSum=0.118;SOR=0.446	GT:AD:DP:GQ:PL	0/1:12,20:32:99:796,0,468
3R	27453344	.	T	TG	775.73	.	AC=1;AF=0.500;AN=2;BaseQRankSum=-0.274;ClippingRankSum=0.000;DP=42;ExcessHet=3.0103;FS=12.008;MLEAC=1;MLEAF=0.500;MQ=43.05;MQRankSum=-0.419;QD=18.92;ReadPosRankSum=0.497;SOR=1.477	GT:AD:DP:GQ:PL	0/1:19,22:41:99:813,0,778
3R	27453345	.	T	TTGTTG	775.73	.	AC=1;AF=0.500;AN=2;BaseQRankSum=-2.094;ClippingRankSum=0.000;DP=41;ExcessHet=3.0103;FS=12.008;MLEAC=1;MLEAF=0.500;MQ=43.12;MQRankSum=-0.419;QD=18.92;ReadPosRankSum=0.471;SOR=1.477	GT:AD:DP:GQ:PL	0/1:19,22:41:99:813,0,778
3R	27453404	.	GCAACAACAA	G	708.73	.	AC=1;AF=0.500;AN=2;BaseQRankSum=-2.179;ClippingRankSum=0.000;DP=51;ExcessHet=3.0103;FS=14.258;MLEAC=1;MLEAF=0.500;MQ=43.85;MQRankSum=1.286;QD=14.17;ReadPosRankSum=-0.388;SOR=2.038	GT:AD:DP:GQ:PL	0/1:30,20:50:99:746,0,1184
3R	27453720	.	A	G	839.77	.	AC=1;AF=0.500;AN=2;BaseQRankSum=-2.568;ClippingRankSum=0.000;DP=48;ExcessHet=3.0103;FS=13.125;MLEAC=1;MLEAF=0.500;MQ=44.00;MQRankSum=0.000;QD=17.50;ReadPosRankSum=2.078;SOR=1.607	GT:AD:DP:GQ:PL	0/1:25,23:48:99:868,0,1152
3R	27453739	.	G	A	945.77	.	AC=1;AF=0.500;AN=2;BaseQRankSum=-0.148;ClippingRankSum=0.000;DP=50;ExcessHet=3.0103;FS=13.467;MLEAC=1;MLEAF=0.500;MQ=44.00;MQRankSum=0.000;QD=18.92;ReadPosRankSum=0.505;SOR=1.810	GT:AD:DP:GQ:PL	0/1:25,25:50:99:974,0,1191
3R	27453741	.	C	T	945.77	.	AC=1;AF=0.500;AN=2;BaseQRankSum=-1.052;ClippingRankSum=0.000;DP=50;ExcessHet=3.0103;FS=13.467;MLEAC=1;MLEAF=0.500;MQ=44.00;MQRankSum=0.000;QD=18.92;ReadPosRankSum=0.320;SOR=1.810	GT:AD:DP:GQ:PL	0/1:25,25:50:99:974,0,1191
3R	27453756	.	CA	C	1011.73	.	AC=1;AF=0.500;AN=2;BaseQRankSum=0.727;ClippingRankSum=0.000;DP=50;ExcessHet=3.0103;FS=20.377;MLEAC=1;MLEAF=0.500;MQ=44.00;MQRankSum=0.000;QD=20.23;ReadPosRankSum=-1.594;SOR=2.240	GT:AD:DP:GQ:PL	0/1:24,26:50:99:1049,0,1150
3R	27453759	.	A	C	978.77	.	AC=1;AF=0.500;AN=2;BaseQRankSum=0.020;ClippingRankSum=0.000;DP=50;ExcessHet=3.0103;FS=20.377;MLEAC=1;MLEAF=0.500;MQ=44.00;MQRankSum=0.000;QD=19.58;ReadPosRankSum=-1.598;SOR=2.240	GT:AD:DP:GQ:PL	0/1:24,26:50:99:1007,0,1153
3R	27453791	.	C	G	656.77	.	AC=1;AF=0.500;AN=2;BaseQRankSum=1.680;ClippingRankSum=0.000;DP=42;ExcessHet=3.0103;FS=16.348;MLEAC=1;MLEAF=0.500;MQ=44.00;MQRankSum=0.000;QD=15.64;ReadPosRankSum=-0.645;SOR=2.940	GT:AD:DP:GQ:PL	0/1:23,19:42:99:685,0,944
3R	27453806	.	C	A	714.77	.	AC=1;AF=0.500;AN=2;BaseQRankSum=0.735;ClippingRankSum=0.000;DP=41;ExcessHet=3.0103;FS=16.075;MLEAC=1;MLEAF=0.500;MQ=44.00;MQRankSum=0.000;QD=17.43;ReadPosRankSum=-1.435;SOR=2.614	GT:AD:DP:GQ:PL	0/1:20,21:41:99:743,0,891
3R	27453847	.	G	T	432.77	.	AC=1;AF=0.500;AN=2;BaseQRankSum=-0.815;ClippingRankSum=0.000;DP=43;ExcessHet=3.0103;FS=1.216;MLEAC=1;MLEAF=0.500;MQ=44.00;MQRankSum=0.000;QD=10.30;ReadPosRankSum=0.315;SOR=1.110	GT:AD:DP:GQ:PL	0/1:21,21:42:99:461,0,449
3R	27454384	.	A	G	226.77	.	AC=1;AF=0.500;AN=2;BaseQRankSum=-1.207;ClippingRankSum=0.000;DP=32;ExcessHet=3.0103;FS=6.036;MLEAC=1;MLEAF=0.500;MQ=43.79;MQRankSum=-2.125;QD=7.09;ReadPosRankSum=-0.106;SOR=1.954	GT:AD:DP:GQ:PL	0/1:19,13:32:99:255,0,453
3R	27454783	.	C	CAAA	525.73	.	AC=1;AF=0.500;AN=2;BaseQRankSum=-1.171;ClippingRankSum=0.000;DP=63;ExcessHet=3.0103;FS=2.340;MLEAC=1;MLEAF=0.500;MQ=43.86;MQRankSum=-1.043;QD=10.11;ReadPosRankSum=-2.974;SOR=0.913	GT:AD:DP:GQ:PL	0/1:29,23:52:99:563,0,909
3R	27455264	.	A	AGT	1241.73	.	AC=1;AF=0.500;AN=2;BaseQRankSum=-0.824;ClippingRankSum=0.000;DP=48;ExcessHet=3.0103;FS=0.000;MLEAC=1;MLEAF=0.500;MQ=44.00;MQRankSum=0.000;QD=25.87;ReadPosRankSum=1.224;SOR=0.648	GT:AD:DP:GQ:PL	0/1:15,33:48:99:1279,0,527
3R	27455981	.	C	G	795.77	.	AC=1;AF=0.500;AN=2;BaseQRankSum=1.914;ClippingRankSum=0.000;DP=36;ExcessHet=3.0103;FS=3.004;MLEAC=1;MLEAF=0.500;MQ=43.68;MQRankSum=2.270;QD=22.10;ReadPosRankSum=0.244;SOR=0.307	GT:AD:DP:GQ:PL	0/1:14,22:36:99:824,0,696
3R	27455992	.	T	G	808.77	.	AC=1;AF=0.500;AN=2;BaseQRankSum=2.142;ClippingRankSum=0.000;DP=34;ExcessHet=3.0103;FS=3.051;MLEAC=1;MLEAF=0.500;MQ=43.66;MQRankSum=2.172;QD=23.79;ReadPosRankSum=1.610;SOR=0.307	GT:AD:DP:GQ:PL	0/1:14,20:34:99:837,0,750
3R	27456004	.	TG	T	844.73	.	AC=1;AF=0.500;AN=2;BaseQRankSum=0.247;ClippingRankSum=0.000;DP=35;ExcessHet=3.0103;FS=0.000;MLEAC=1;MLEAF=0.500;MQ=43.67;MQRankSum=2.221;QD=24.14;ReadPosRankSum=1.398;SOR=0.542	GT:AD:DP:GQ:PL	0/1:14,21:35:99:882,0,705
3R	27456006	.	TCCCTG	T	802.73	.	AC=1;AF=0.500;AN=2;BaseQRankSum=1.056;ClippingRankSum=0.000;DP=35;ExcessHet=3.0103;FS=0.000;MLEAC=1;MLEAF=0.500;MQ=43.67;MQRankSum=2.221;QD=22.94;ReadPosRankSum=1.347;SOR=0.542	GT:AD:DP:GQ:PL	0/1:14,21:35:99:840,0,708
3R	27456021	.	C	G	840.77	.	AC=1;AF=0.500;AN=2;BaseQRankSum=0.313;ClippingRankSum=0.000;DP=35;ExcessHet=3.0103;FS=1.313;MLEAC=1;MLEAF=0.500;MQ=43.78;MQRankSum=1.800;QD=24.02;ReadPosRankSum=1.216;SOR=0.990	GT:AD:DP:GQ:PL	0/1:14,21:35:99:869,0,710
3R	27456390	.	G	T	821.77	.	AC=1;AF=0.500;AN=2;BaseQRankSum=-1.532;ClippingRankSum=0.000;DP=60;ExcessHet=3.0103;FS=3.784;MLEAC=1;MLEAF=0.500;MQ=43.84;MQRankSum=0.259;QD=13.70;ReadPosRankSum=0.997;SOR=0.800	GT:AD:DP:GQ:PL	0/1:21,39:60:99:850,0,407
3R	27456808	.	TAAACTGGC	T	593.73	.	AC=1;AF=0.500;AN=2;BaseQRankSum=-0.921;ClippingRankSum=0.000;DP=36;ExcessHet=3.0103;FS=1.489;MLEAC=1;MLEAF=0.500;MQ=44.01;MQRankSum=1.806;QD=19.15;ReadPosRankSum=-0.445;SOR=1.292	GT:AD:DP:GQ:PL	0/1:13,18:31:99:631,0,457
3R	27456858	.	G	A	314.77	.	AC=1;AF=0.500;AN=2;BaseQRankSum=2.135;ClippingRankSum=0.000;DP=35;ExcessHet=3.0103;FS=4.993;MLEAC=1;MLEAF=0.500;MQ=43.54;MQRankSum=-0.989;QD=8.99;ReadPosRankSum=-1.361;SOR=0.223	GT:AD:DP:GQ:PL	0/1:19,16:35:99:343,0,405
3R	27457211	.	C	T	396.77	.	AC=1;AF=0.500;AN=2;BaseQRankSum=-1.208;ClippingRankSum=0.000;DP=49;ExcessHet=3.0103;FS=4.455;MLEAC=1;MLEAF=0.500;MQ=43.92;MQRankSum=-0.177;QD=8.10;ReadPosRankSum=0.710;SOR=1.519	GT:AD:DP:GQ:PL	0/1:28,21:49:99:425,0,607
3R	27457227	.	G	C	816.77	.	AC=1;AF=0.500;AN=2;BaseQRankSum=0.876;ClippingRankSum=0.000;DP=49;ExcessHet=3.0103;FS=8.560;MLEAC=1;MLEAF=0.500;MQ=43.96;MQRankSum=0.907;QD=16.67;ReadPosRankSum=0.204;SOR=1.967	GT:AD:DP:GQ:PL	0/1:28,21:49:99:845,0,1271
3R	27457231	.	C	T	847.77	.	AC=1;AF=0.500;AN=2;BaseQRankSum=1.759;ClippingRankSum=0.000;DP=52;ExcessHet=3.0103;FS=3.951;MLEAC=1;MLEAF=0.500;MQ=43.96;MQRankSum=0.929;QD=16.30;ReadPosRankSum=-0.224;SOR=1.329	GT:AD:DP:GQ:PL	0/1:29,23:52:99:876,0,1301
3R	27457352	.	G	A	454.77	.	AC=1;AF=0.500;AN=2;BaseQRankSum=0.880;ClippingRankSum=0.000;DP=60;ExcessHet=3.0103;FS=1.010;MLEAC=1;MLEAF=0.500;MQ=43.87;MQRankSum=-1.449;QD=7.58;ReadPosRankSum=2.344;SOR=0.775	GT:AD:DP:GQ:PL	0/1:36,24:60:99:483,0,795
3R	27457387	.	A	T	705.77	.	AC=1;AF=0.500;AN=2;BaseQRankSum=1.596;ClippingRankSum=0.000;DP=51;ExcessHet=3.0103;FS=1.090;MLEAC=1;MLEAF=0.500;MQ=43.85;MQRankSum=-1.491;QD=13.84;ReadPosRankSum=-1.361;SOR=0.896	GT:AD:DP:GQ:PL	0/1:31,20:51:99:734,0,1165
3R	27457407	.	A	C	726.77	.	AC=1;AF=0.500;AN=2;BaseQRankSum=-1.831;ClippingRankSum=0.000;DP=51;ExcessHet=3.0103;FS=0.000;MLEAC=1;MLEAF=0.500;MQ=43.81;MQRankSum=-1.820;QD=14.25;ReadPosRankSum=-2.930;SOR=0.546	GT:AD:DP:GQ:PL	0/1:30,21:51:99:755,0,1124
3R	27457412	.	T	TTG	2147.73	.	AC=2;AF=1.00;AN=2;DP=49;ExcessHet=3.0103;FS=0.000;MLEAC=2;MLEAF=1.00;MQ=43.80;QD=34.46;SOR=1.609	GT:AD:DP:GQ:PL	1/1:0,49:49:99:2185,147,0
3R	27457413	.	CAA	C	2147.73	.	AC=2;AF=1.00;AN=2;DP=48;ExcessHet=3.0103;FS=0.000;MLEAC=2;MLEAF=1.00;MQ=43.80;QD=32.09;SOR=1.562	GT:AD:DP:GQ:PL	1/1:0,48:48:99:2185,147,0
3R	27457607	.	A	C	485.77	.	AC=1;AF=0.500;AN=2;BaseQRankSum=0.988;ClippingRankSum=0.000;DP=56;ExcessHet=3.0103;FS=7.278;MLEAC=1;MLEAF=0.500;MQ=44.00;MQRankSum=0.000;QD=8.67;ReadPosRankSum=0.269;SOR=1.277	GT:AD:DP:GQ:PL	0/1:31,25:56:99:514,0,694
3R	27457639	.	A	G	470.77	.	AC=1;AF=0.500;AN=2;BaseQRankSum=-0.986;ClippingRankSum=0.000;DP=51;ExcessHet=3.0103;FS=5.738;MLEAC=1;MLEAF=0.500;MQ=44.00;MQRankSum=0.000;QD=9.23;ReadPosRankSum=-0.143;SOR=0.985	GT:AD:DP:GQ:PL	0/1:26,25:51:99:499,0,558
3R	27457671	.	A	G	549.77	.	AC=1;AF=0.500;AN=2;BaseQRankSum=0.059;ClippingRankSum=0.000;DP=57;ExcessHet=3.0103;FS=0.000;MLEAC=1;MLEAF=0.500;MQ=43.95;MQRankSum=-0.983;QD=9.65;ReadPosRankSum=-0.103;SOR=0.765	GT:AD:DP:GQ:PL	0/1:29,28:57:99:578,0,640
3R	27457749	.	G	A	600.77	.	AC=1;AF=0.500;AN=2;BaseQRankSum=1.074;ClippingRankSum=0.000;DP=51;ExcessHet=3.0103;FS=0.000;MLEAC=1;MLEAF=0.500;MQ=43.89;MQRankSum=1.604;QD=11.78;ReadPosRankSum=1.112;SOR=0.565	GT:AD:DP:GQ:PL	0/1:23,28:51:99:629,0,426
3R	27457823	.	G	C	335.77	.	AC=1;AF=0.500;AN=2;BaseQRankSum=0.072;ClippingRankSum=0.000;DP=40;ExcessHet=3.0103;FS=1.317;MLEAC=1;MLEAF=0.500;MQ=43.90;MQRankSum=-1.548;QD=8.39;ReadPosRankSum=2.802;SOR=0.460	GT:AD:DP:GQ:PL	0/1:22,18:40:99:364,0,480
3R	27457838	.	CT	C	847.73	.	AC=2;AF=1.00;AN=2;DP=42;ExcessHet=3.0103;FS=0.000;MLEAC=2;MLEAF=1.00;MQ=43.91;QD=20.68;SOR=1.347	GT:AD:DP:GQ:PL	1/1:0,41:41:99:885,122,0
3R	27458003	.	C	CAAAA	851.73	.	AC=1;AF=0.500;AN=2;BaseQRankSum=-0.881;ClippingRankSum=0.000;DP=51;ExcessHet=3.0103;FS=0.000;MLEAC=1;MLEAF=0.500;MQ=43.96;MQRankSum=1.042;QD=17.74;ReadPosRankSum=-3.198;SOR=0.873	GT:AD:DP:GQ:PL	0/1:24,24:48:99:889,0,1068
3R	27458543	.	T	G	639.77	.	AC=1;AF=0.500;AN=2;BaseQRankSum=-2.337;ClippingRankSum=0.000;DP=51;ExcessHet=3.0103;FS=0.000;MLEAC=1;MLEAF=0.500;MQ=43.93;MQRankSum=1.285;QD=12.54;ReadPosRankSum=-1.184;SOR=0.633	GT:AD:DP:GQ:PL	0/1:20,31:51:99:668,0,425
3R	27458829	.	TTGACTGGC	T	738.73	.	AC=1;AF=0.500;AN=2;BaseQRankSum=0.191;ClippingRankSum=0.000;DP=50;ExcessHet=3.0103;FS=0.000;MLEAC=1;MLEAF=0.500;MQ=43.50;MQRankSum=0.523;QD=17.18;ReadPosRankSum=-2.103;SOR=0.784	GT:AD:DP:GQ:PL	0/1:22,21:43:99:776,0,1828
3R	27459373	.	A	ACACGGACCCT	1139.73	.	AC=1;AF=0.500;AN=2;BaseQRankSum=-0.114;ClippingRankSum=0.000;DP=54;ExcessHet=3.0103;FS=0.000;MLEAC=1;MLEAF=0.500;MQ=43.91;MQRankSum=0.027;QD=21.50;ReadPosRankSum=-0.552;SOR=0.631	GT:AD:DP:GQ:PL	0/1:27,26:53:99:1177,0,2970
3R	27459469	.	T	A	650.77	.	AC=1;AF=0.500;AN=2;BaseQRankSum=2.608;ClippingRankSum=0.000;DP=50;ExcessHet=3.0103;FS=4.301;MLEAC=1;MLEAF=0.500;MQ=42.97;MQRankSum=0.771;QD=13.56;ReadPosRankSum=2.543;SOR=0.741	GT:AD:DP:GQ:PL	0/1:18,30:48:99:679,0,298
3R	27459496	.	A	C	501.73	.	AC=1;AF=0.500;AN=2;BaseQRankSum=-1.882;ClippingRankSum=0.000;DP=45;ExcessHet=3.0103;FS=0.000;MLEAC=1;MLEAF=0.500;MQ=42.82;MQRankSum=2.512;QD=11.40;ReadPosRankSum=3.070;SOR=0.711	GT:AD:DP:GQ:PL	0/1:16,28:44:99:539,0,232
3R	27459697	.	T	TG	499.73	.	AC=1;AF=0.500;AN=2;BaseQRankSum=-0.448;ClippingRankSum=0.000;DP=41;ExcessHet=3.0103;FS=1.238;MLEAC=1;MLEAF=0.500;MQ=43.86;MQRankSum=0.938;QD=12.19;ReadPosRankSum=0.132;SOR=0.425	GT:AD:DP:GQ:PL	0/1:17,24:41:99:537,0,360
3R	27459891	.	G	T	1537.77	.	AC=1;AF=0.500;AN=2;BaseQRankSum=0.675;ClippingRankSum=0.000;DP=59;ExcessHet=3.0103;FS=2.453;MLEAC=1;MLEAF=0.500;MQ=43.62;MQRankSum=-2.518;QD=26.06;ReadPosRankSum=-0.503;SOR=0.380	GT:AD:DP:GQ:PL	0/1:18,41:59:99:1566,0,632
3R	27459904	.	T	C	1547.77	.	AC=1;AF=0.500;AN=2;BaseQRankSum=-0.277;ClippingRankSum=0.000;DP=54;ExcessHet=3.0103;FS=4.073;MLEAC=1;MLEAF=0.500;MQ=43.55;MQRankSum=-2.872;QD=28.66;ReadPosRankSum=0.835;SOR=0.306	GT:AD:DP:GQ:PL	0/1:18,36:54:99:1576,0,635
3R	27459905	.	A	C	1496.77	.	AC=1;AF=0.500;AN=2;BaseQRankSum=-0.088;ClippingRankSum=0.000;DP=53;ExcessHet=3.0103;FS=2.558;MLEAC=1;MLEAF=0.500;MQ=43.54;MQRankSum=-2.799;QD=28.24;ReadPosRankSum=0.591;SOR=0.351	GT:AD:DP:GQ:PL	0/1:17,36:53:99:1525,0,641
3R	27459928	.	T	A	1437.77	.	AC=1;AF=0.500;AN=2;BaseQRankSum=-3.964;ClippingRankSum=0.000;DP=49;ExcessHet=3.0103;FS=1.228;MLEAC=1;MLEAF=0.500;MQ=43.38;MQRankSum=-3.034;QD=29.34;ReadPosRankSum=0.332;SOR=0.483	GT:AD:DP:GQ:PL	0/1:14,35:49:99:1466,0,522
3R	27459952	.	T	TA	1413.73	.	AC=1;AF=0.500;AN=2;BaseQRankSum=-2.291;ClippingRankSum=0.000;DP=52;ExcessHet=3.0103;FS=6.434;MLEAC=1;MLEAF=0.500;MQ=43.13;MQRankSum=-4.178;QD=27.19;ReadPosRankSum=1.241;SOR=0.197	GT:AD:DP:GQ:PL	0/1:18,34:52:99:1451,0,777
3R	27459966	.	A	G	1392.77	.	AC=1;AF=0.500;AN=2;BaseQRankSum=-0.918;ClippingRankSum=0.000;DP=49;ExcessHet=3.0103;FS=9.091;MLEAC=1;MLEAF=0.500;MQ=43.12;MQRankSum=-3.907;QD=28.42;ReadPosRankSum=0.395;SOR=0.136	GT:AD:DP:GQ:PL	0/1:16,33:49:99:1421,0,612
3R	27459970	.	A	G	1451.77	.	AC=1;AF=0.500;AN=2;BaseQRankSum=0.502;ClippingRankSum=0.000;DP=50;ExcessHet=3.0103;FS=12.555;MLEAC=1;MLEAF=0.500;MQ=43.04;MQRankSum=-3.932;QD=29.04;ReadPosRankSum=-0.424;SOR=0.076	GT:AD:DP:GQ:PL	0/1:15,35:50:99:1480,0,606
3R	27459971	.	C	T	1451.77	.	AC=1;AF=0.500;AN=2;BaseQRankSum=0.376;ClippingRankSum=0.000;DP=50;ExcessHet=3.0103;FS=12.555;MLEAC=1;MLEAF=0.500;MQ=43.04;MQRankSum=-3.932;QD=29.04;ReadPosRankSum=-0.508;SOR=0.076	GT:AD:DP:GQ:PL	0/1:15,35:50:99:1480,0,606
3R	27459976	.	T	C	1412.77	.	AC=1;AF=0.500;AN=2;BaseQRankSum=-1.639;ClippingRankSum=0.000;DP=51;ExcessHet=3.0103;FS=12.238;MLEAC=1;MLEAF=0.500;MQ=43.05;MQRankSum=-3.854;QD=27.70;ReadPosRankSum=-0.982;SOR=0.083	GT:AD:DP:GQ:PL	0/1:15,36:51:99:1441,0,567
3R	27459985	.	T	C	1346.77	.	AC=1;AF=0.500;AN=2;BaseQRankSum=-1.304;ClippingRankSum=0.000;DP=50;ExcessHet=3.0103;FS=12.794;MLEAC=1;MLEAF=0.500;MQ=43.08;MQRankSum=-3.966;QD=26.94;ReadPosRankSum=-0.645;SOR=0.061	GT:AD:DP:GQ:PL	0/1:16,34:50:99:1375,0,623
3R	27459986	.	A	C	1346.77	.	AC=1;AF=0.500;AN=2;BaseQRankSum=1.018;ClippingRankSum=0.000;DP=50;ExcessHet=3.0103;FS=12.794;MLEAC=1;MLEAF=0.500;MQ=43.04;MQRankSum=-4.121;QD=26.94;ReadPosRankSum=-0.655;SOR=0.061	GT:AD:DP:GQ:PL	0/1:16,34:50:99:1375,0,623
3R	27460026	.	G	T	1258.77	.	AC=1;AF=0.500;AN=2;BaseQRankSum=1.722;ClippingRankSum=0.000;DP=60;ExcessHet=3.0103;FS=5.580;MLEAC=1;MLEAF=0.500;MQ=43.46;MQRankSum=-4.168;QD=20.98;ReadPosRankSum=0.387;SOR=0.230	GT:AD:DP:GQ:PL	0/1:27,33:60:99:1287,0,999
3R	27460031	.	G	A	1258.77	.	AC=1;AF=0.500;AN=2;BaseQRankSum=1.930;ClippingRankSum=0.000;DP=59;ExcessHet=3.0103;FS=7.753;MLEAC=1;MLEAF=0.500;MQ=43.45;MQRankSum=-4.102;QD=21.34;ReadPosRankSum=-0.160;SOR=0.180	GT:AD:DP:GQ:PL	0/1:26,33:59:99:1287,0,999
3R	27460073	.	T	A	631.77	.	AC=1;AF=0.500;AN=2;BaseQRankSum=-1.721;ClippingRankSum=0.000;DP=59;ExcessHet=3.0103;FS=7.261;MLEAC=1;MLEAF=0.500;MQ=43.58;MQRankSum=-3.639;QD=10.71;ReadPosRankSum=-0.896;SOR=0.321	GT:AD:DP:GQ:PL	0/1:28,31:59:99:660,0,908
3R	27460086	.	G	GT	988.73	.	AC=1;AF=0.500;AN=2;BaseQRankSum=-2.102;ClippingRankSum=0.000;DP=57;ExcessHet=3.0103;FS=6.027;MLEAC=1;MLEAF=0.500;MQ=43.67;MQRankSum=-2.610;QD=19.39;ReadPosRankSum=-0.503;SOR=0.220	GT:AD:DP:GQ:PL	0/1:20,31:51:99:1026,0,241
3R	27460156	.	G	GTT	1267.73	.	AC=1;AF=0.500;AN=2;BaseQRankSum=-1.314;ClippingRankSum=0.000;DP=65;ExcessHet=3.0103;FS=0.000;MLEAC=1;MLEAF=0.500;MQ=43.73;MQRankSum=-3.246;QD=19.50;ReadPosRankSum=0.481;SOR=0.776	GT:AD:DP:GQ:PL	0/1:33,32:65:99:1305,0,1863
3R	27460162	.	C	T	1283.77	.	AC=1;AF=0.500;AN=2;BaseQRankSum=2.524;ClippingRankSum=0.000;DP=67;ExcessHet=3.0103;FS=0.000;MLEAC=1;MLEAF=0.500;MQ=43.74;MQRankSum=-3.142;QD=19.16;ReadPosRankSum=0.151;SOR=0.739	GT:AD:DP:GQ:PL	0/1:33,34:67:99:1312,0,1885
3R	27461725	.	A	C	523.77	.	AC=1;AF=0.500;AN=2;BaseQRankSum=-0.884;ClippingRankSum=0.000;DP=54;ExcessHet=3.0103;FS=3.828;MLEAC=1;MLEAF=0.500;MQ=44.00;MQRankSum=0.000;QD=9.88;ReadPosRankSum=0.176;SOR=0.891	GT:AD:DP:GQ:PL	0/1:27,26:53:99:552,0,584
3R	27461788	.	C	T	573.77	.	AC=1;AF=0.500;AN=2;BaseQRankSum=0.109;ClippingRankSum=0.000;DP=51;ExcessHet=3.0103;FS=0.000;MLEAC=1;MLEAF=0.500;MQ=44.00;MQRankSum=0.000;QD=11.71;ReadPosRankSum=0.301;SOR=0.735	GT:AD:DP:GQ:PL	0/1:22,27:49:99:602,0,461
3R	27462033	.	C	G	227.77	.	AC=1;AF=0.500;AN=2;BaseQRankSum=-1.391;ClippingRankSum=0.000;DP=44;ExcessHet=3.0103;FS=4.660;MLEAC=1;MLEAF=0.500;MQ=43.82;MQRankSum=-1.133;QD=5.18;ReadPosRankSum=-0.607;SOR=1.445	GT:AD:DP:GQ:PL	0/1:29,15:44:99:256,0,636
3R	27462185	.	C	T	340.77	.	AC=1;AF=0.500;AN=2;BaseQRankSum=-2.038;ClippingRankSum=0.000;DP=43;ExcessHet=3.0103;FS=2.636;MLEAC=1;MLEAF=0.500;MQ=43.91;MQRankSum=0.856;QD=7.92;ReadPosRankSum=-0.413;SOR=0.586	GT:AD:DP:GQ:PL	0/1:26,17:43:99:369,0,568
3R	27462218	.	C	T	353.77	.	AC=1;AF=0.500;AN=2;BaseQRankSum=1.092;ClippingRankSum=0.000;DP=45;ExcessHet=3.0103;FS=2.524;MLEAC=1;MLEAF=0.500;MQ=43.92;MQRankSum=0.900;QD=7.86;ReadPosRankSum=-0.617;SOR=1.093	GT:AD:DP:GQ:PL	0/1:26,19:45:99:382,0,535
3R	27463161	.	T	C	515.77	.	AC=1;AF=0.500;AN=2;BaseQRankSum=1.843;ClippingRankSum=0.000;DP=40;ExcessHet=3.0103;FS=2.794;MLEAC=1;MLEAF=0.500;MQ=44.00;MQRankSum=0.000;QD=12.89;ReadPosRankSum=-0.599;SOR=0.340	GT:AD:DP:GQ:PL	0/1:16,24:40:99:544,0,316
3R	27463239	.	T	C	556.77	.	AC=1;AF=0.500;AN=2;BaseQRankSum=-2.689;ClippingRankSum=0.000;DP=48;ExcessHet=3.0103;FS=4.134;MLEAC=1;MLEAF=0.500;MQ=43.88;MQRankSum=-0.818;QD=11.85;ReadPosRankSum=1.460;SOR=0.994	GT:AD:DP:GQ:PL	0/1:20,27:47:99:585,0,398
3R	27463349	.	C	T	468.77	.	AC=1;AF=0.500;AN=2;BaseQRankSum=-2.540;ClippingRankSum=0.000;DP=50;ExcessHet=3.0103;FS=1.117;MLEAC=1;MLEAF=0.500;MQ=44.00;MQRankSum=0.000;QD=9.57;ReadPosRankSum=-2.160;SOR=0.938	GT:AD:DP:GQ:PL	0/1:24,25:49:99:497,0,498
3R	27463868	.	TAA	T	504.73	.	AC=1;AF=0.500;AN=2;BaseQRankSum=-1.211;ClippingRankSum=0.000;DP=49;ExcessHet=3.0103;FS=0.000;MLEAC=1;MLEAF=0.500;MQ=44.00;MQRankSum=0.000;QD=11.74;ReadPosRankSum=0.285;SOR=0.569	GT:AD:DP:GQ:PL	0/1:19,24:43:99:542,0,405
3R	27463954	.	C	T	1015.77	.	AC=1;AF=0.500;AN=2;BaseQRankSum=0.226;ClippingRankSum=0.000;DP=57;ExcessHet=3.0103;FS=5.483;MLEAC=1;MLEAF=0.500;MQ=44.00;MQRankSum=0.000;QD=17.82;ReadPosRankSum=-1.046;SOR=1.508	GT:AD:DP:GQ:PL	0/1:29,28:57:99:1044,0,1103
3R	27463978	.	A	G	1057.77	.	AC=1;AF=0.500;AN=2;BaseQRankSum=-1.030;ClippingRankSum=0.000;DP=61;ExcessHet=3.0103;FS=3.610;MLEAC=1;MLEAF=0.500;MQ=44.00;MQRankSum=0.000;QD=17.34;ReadPosRankSum=0.065;SOR=1.284	GT:AD:DP:GQ:PL	0/1:32,29:61:99:1086,0,1167
3R	27464034	.	T	A	781.77	.	AC=1;AF=0.500;AN=2;BaseQRankSum=-1.393;ClippingRankSum=0.000;DP=70;ExcessHet=3.0103;FS=0.000;MLEAC=1;MLEAF=0.500;MQ=43.62;MQRankSum=-1.250;QD=11.17;ReadPosRankSum=-0.710;SOR=0.783	GT:AD:DP:GQ:PL	0/1:31,39:70:99:810,0,605
3R	27464063	.	C	CATA	1491.73	.	AC=1;AF=0.500;AN=2;BaseQRankSum=0.605;ClippingRankSum=0.000;DP=69;ExcessHet=3.0103;FS=4.857;MLEAC=1;MLEAF=0.500;MQ=43.62;MQRankSum=-1.208;QD=21.94;ReadPosRankSum=-0.788;SOR=0.767	GT:AD:DP:GQ:PL	0/1:29,39:68:99:1529,0,1066
3R	27464155	.	C	T	1114.77	.	AC=1;AF=0.500;AN=2;BaseQRankSum=1.437;ClippingRankSum=0.000;DP=60;ExcessHet=3.0103;FS=0.000;MLEAC=1;MLEAF=0.500;MQ=43.97;MQRankSum=-0.967;QD=18.58;ReadPosRankSum=-0.403;SOR=0.830	GT:AD:DP:GQ:PL	0/1:30,30:60:99:1143,0,1196
3R	27464158	.	T	A	1114.77	.	AC=1;AF=0.500;AN=2;BaseQRankSum=0.206;ClippingRankSum=0.000;DP=59;ExcessHet=3.0103;FS=0.998;MLEAC=1;MLEAF=0.500;MQ=43.97;MQRankSum=-0.949;QD=18.89;ReadPosRankSum=-0.908;SOR=0.896	GT:AD:DP:GQ:PL	0/1:29,30:59:99:1143,0,1199
3R	27464206	.	T	C	410.77	.	AC=1;AF=0.500;AN=2;BaseQRankSum=-1.177;ClippingRankSum=0.000;DP=51;ExcessHet=3.0103;FS=1.118;MLEAC=1;MLEAF=0.500;MQ=44.00;MQRankSum=0.000;QD=8.05;ReadPosRankSum=-0.759;SOR=0.475	GT:AD:DP:GQ:PL	0/1:30,21:51:99:439,0,674
3R	27464238	.	A	G	517.77	.	AC=1;AF=0.500;AN=2;BaseQRankSum=-2.830;ClippingRankSum=0.000;DP=54;ExcessHet=3.0103;FS=3.910;MLEAC=1;MLEAF=0.500;MQ=44.00;MQRankSum=0.000;QD=9.59;ReadPosRankSum=1.145;SOR=0.276	GT:AD:DP:GQ:PL	0/1:27,27:54:99:546,0,591
3R	27464598	.	T	C	397.77	.	AC=1;AF=0.500;AN=2;BaseQRankSum=-2.481;ClippingRankSum=0.000;DP=34;ExcessHet=3.0103;FS=0.000;MLEAC=1;MLEAF=0.500;MQ=43.83;MQRankSum=0.300;QD=11.70;ReadPosRankSum=1.857;SOR=0.627	GT:AD:DP:GQ:PL	0/1:14,20:34:99:426,0,286
3R	27464616	.	C	T	516.77	.	AC=1;AF=0.500;AN=2;BaseQRankSum=0.591;ClippingRankSum=0.000;DP=37;ExcessHet=3.0103;FS=0.000;MLEAC=1;MLEAF=0.500;MQ=43.84;MQRankSum=0.487;QD=13.97;ReadPosRankSum=0.938;SOR=0.569	GT:AD:DP:GQ:PL	0/1:13,24:37:99:545,0,244
3R	27464664	.	C	T	500.77	.	AC=1;AF=0.500;AN=2;BaseQRankSum=-0.541;ClippingRankSum=0.000;DP=41;ExcessHet=3.0103;FS=0.000;MLEAC=1;MLEAF=0.500;MQ=43.86;MQRankSum=0.407;QD=12.52;ReadPosRankSum=-0.922;SOR=0.569	GT:AD:DP:GQ:PL	0/1:15,25:40:99:529,0,291
3R	27464727	.	C	T	544.77	.	AC=1;AF=0.500;AN=2;BaseQRankSum=2.868;ClippingRankSum=0.000;DP=49;ExcessHet=3.0103;FS=4.018;MLEAC=1;MLEAF=0.500;MQ=43.96;MQRankSum=-0.862;QD=11.12;ReadPosRankSum=-0.892;SOR=1.002	GT:AD:DP:GQ:PL	0/1:22,27:49:99:573,0,451
3R	27465552	.	A	G	609.77	.	AC=1;AF=0.500;AN=2;BaseQRankSum=1.469;ClippingRankSum=0.000;DP=49;ExcessHet=3.0103;FS=2.479;MLEAC=1;MLEAF=0.500;MQ=44.00;MQRankSum=0.000;QD=12.70;ReadPosRankSum=-1.183;SOR=0.392	GT:AD:DP:GQ:PL	0/1:20,28:48:99:638,0,409
3R	27465815	.	T	A	702.77	.	AC=1;AF=0.500;AN=2;BaseQRankSum=0.866;ClippingRankSum=0.000;DP=49;ExcessHet=3.0103;FS=6.054;MLEAC=1;MLEAF=0.500;MQ=44.00;MQRankSum=0.000;QD=14.34;ReadPosRankSum=-1.175;SOR=0.350	GT:AD:DP:GQ:PL	0/1:18,31:49:99:731,0,354
3R	27465851	.	T	A	675.77	.	AC=1;AF=0.500;AN=2;BaseQRankSum=0.164;ClippingRankSum=0.000;DP=49;ExcessHet=3.0103;FS=4.236;MLEAC=1;MLEAF=0.500;MQ=44.00;MQRankSum=0.000;QD=13.79;ReadPosRankSum=1.086;SOR=0.283	GT:AD:DP:GQ:PL	0/1:18,31:49:99:704,0,346
3R	27465942	.	T	A	662.77	.	AC=1;AF=0.500;AN=2;BaseQRankSum=-1.307;ClippingRankSum=0.000;DP=46;ExcessHet=3.0103;FS=1.331;MLEAC=1;MLEAF=0.500;MQ=44.00;MQRankSum=0.000;QD=15.06;ReadPosRankSum=-0.658;SOR=0.603	GT:AD:DP:GQ:PL	0/1:12,32:44:99:691,0,192
3R	27465968	.	C	A	731.77	.	AC=1;AF=0.500;AN=2;BaseQRankSum=-2.757;ClippingRankSum=0.000;DP=52;ExcessHet=3.0103;FS=2.620;MLEAC=1;MLEAF=0.500;MQ=43.92;MQRankSum=-0.950;QD=14.64;ReadPosRankSum=1.938;SOR=0.790	GT:AD:DP:GQ:PL	0/1:16,34:50:99:760,0,314
3R	27466199	.	T	C	721.77	.	AC=1;AF=0.500;AN=2;BaseQRankSum=-2.001;ClippingRankSum=0.000;DP=62;ExcessHet=3.0103;FS=8.900;MLEAC=1;MLEAF=0.500;MQ=44.00;MQRankSum=0.000;QD=11.83;ReadPosRankSum=-1.331;SOR=1.332	GT:AD:DP:GQ:PL	0/1:27,34:61:99:750,0,572
3R	27466613	.	C	A	1508.77	.	AC=1;AF=0.500;AN=2;BaseQRankSum=1.373;ClippingRankSum=0.000;DP=63;ExcessHet=3.0103;FS=9.408;MLEAC=1;MLEAF=0.500;MQ=43.56;MQRankSum=2.263;QD=23.95;ReadPosRankSum=0.801;SOR=0.167	GT:AD:DP:GQ:PL	0/1:24,39:63:99:1537,0,961
3R	27466629	.	C	G	1519.77	.	AC=1;AF=0.500;AN=2;BaseQRankSum=1.190;ClippingRankSum=0.000;DP=68;ExcessHet=3.0103;FS=5.085;MLEAC=1;MLEAF=0.500;MQ=43.79;MQRankSum=1.833;QD=22.35;ReadPosRankSum=-0.602;SOR=0.280	GT:AD:DP:GQ:PL	0/1:26,42:68:99:1548,0,1020
3R	27466689	.	G	A	854.77	.	AC=1;AF=0.500;AN=2;BaseQRankSum=1.474;ClippingRankSum=0.000;DP=71;ExcessHet=3.0103;FS=1.980;MLEAC=1;MLEAF=0.500;MQ=43.90;MQRankSum=1.150;QD=12.21;ReadPosRankSum=0.545;SOR=0.469	GT:AD:DP:GQ:PL	0/1:31,39:70:99:883,0,611
3R	27466899	.	A	T	509.77	.	AC=1;AF=0.500;AN=2;BaseQRankSum=0.893;ClippingRankSum=0.000;DP=56;ExcessHet=3.0103;FS=7.142;MLEAC=1;MLEAF=0.500;MQ=43.97;MQRankSum=0.967;QD=9.10;ReadPosRankSum=0.306;SOR=1.096	GT:AD:DP:GQ:PL	0/1:30,26:56:99:538,0,695
3R	27467007	.	A	T	1272.77	.	AC=1;AF=0.500;AN=2;BaseQRankSum=1.259;ClippingRankSum=0.000;DP=58;ExcessHet=3.0103;FS=1.017;MLEAC=1;MLEAF=0.500;MQ=43.87;MQRankSum=-1.514;QD=21.94;ReadPosRankSum=-0.401;SOR=0.821	GT:AD:DP:GQ:PL	0/1:25,33:58:99:1301,0,1233
3R	27467008	.	T	TA	1263.73	.	AC=1;AF=0.500;AN=2;BaseQRankSum=-3.633;ClippingRankSum=0.000;DP=58;ExcessHet=3.0103;FS=1.017;MLEAC=1;MLEAF=0.500;MQ=43.87;MQRankSum=-1.514;QD=21.79;ReadPosRankSum=-0.283;SOR=0.821	GT:AD:DP:GQ:PL	0/1:25,33:58:99:1301,0,1233
3R	27467116	.	G	A	1311.77	.	AC=1;AF=0.500;AN=2;BaseQRankSum=2.874;ClippingRankSum=0.000;DP=61;ExcessHet=3.0103;FS=11.246;MLEAC=1;MLEAF=0.500;MQ=43.97;MQRankSum=-0.888;QD=21.50;ReadPosRankSum=0.737;SOR=1.709	GT:AD:DP:GQ:PL	0/1:28,33:61:99:1340,0,1571
3R	27467117	.	T	C	1311.77	.	AC=1;AF=0.500;AN=2;BaseQRankSum=-0.510;ClippingRankSum=0.000;DP=63;ExcessHet=3.0103;FS=10.974;MLEAC=1;MLEAF=0.500;MQ=43.97;MQRankSum=-0.892;QD=20.82;ReadPosRankSum=0.818;SOR=1.543	GT:AD:DP:GQ:PL	0/1:29,34:63:99:1340,0,1571
3R	27467121	.	T	A	1320.77	.	AC=1;AF=0.500;AN=2;BaseQRankSum=2.252;ClippingRankSum=0.000;DP=58;ExcessHet=3.0103;FS=12.011;MLEAC=1;MLEAF=0.500;MQ=43.97;MQRankSum=-0.836;QD=22.77;ReadPosRankSum=-0.160;SOR=1.686	GT:AD:DP:GQ:PL	0/1:25,33:58:99:1349,0,1449
3R	27467143	.	T	A	600.77	.	AC=1;AF=0.500;AN=2;BaseQRankSum=-1.969;ClippingRankSum=0.000;DP=54;ExcessHet=3.0103;FS=10.619;MLEAC=1;MLEAF=0.500;MQ=43.96;MQRankSum=-0.838;QD=11.34;ReadPosRankSum=-1.335;SOR=1.999	GT:AD:DP:GQ:PL	0/1:23,30:53:99:629,0,455
3R	27467313	.	C	T	1201.77	.	AC=1;AF=0.500;AN=2;BaseQRankSum=1.753;ClippingRankSum=0.000;DP=52;ExcessHet=3.0103;FS=0.000;MLEAC=1;MLEAF=0.500;MQ=43.91;MQRankSum=-1.147;QD=23.11;ReadPosRankSum=2.196;SOR=0.667	GT:AD:DP:GQ:PL	0/1:21,31:52:99:1230,0,768
3R	27467318	.	T	C	1251.77	.	AC=1;AF=0.500;AN=2;BaseQRankSum=1.627;ClippingRankSum=0.000;DP=53;ExcessHet=3.0103;FS=1.087;MLEAC=1;MLEAF=0.500;MQ=43.91;MQRankSum=-1.084;QD=23.62;ReadPosRankSum=1.455;SOR=0.596	GT:AD:DP:GQ:PL	0/1:20,33:53:99:1280,0,762
3R	27467375	.	G	T	705.77	.	AC=1;AF=0.500;AN=2;BaseQRankSum=1.250;ClippingRankSum=0.000;DP=50;ExcessHet=3.0103;FS=1.114;MLEAC=1;MLEAF=0.500;MQ=43.94;MQRankSum=-0.708;QD=14.12;ReadPosRankSum=1.552;SOR=0.512	GT:AD:DP:GQ:PL	0/1:18,32:50:99:734,0,305
3R	27468578	.	G	A	951.77	.	AC=1;AF=0.500;AN=2;BaseQRankSum=-0.072;ClippingRankSum=0.000;DP=66;ExcessHet=3.0103;FS=1.019;MLEAC=1;MLEAF=0.500;MQ=44.00;MQRankSum=0.000;QD=14.42;ReadPosRankSum=-1.477;SOR=0.910	GT:AD:DP:GQ:PL	0/1:22,44:66:99:980,0,400
3R	27468624	.	TA	T	1780.73	.	AC=1;AF=0.500;AN=2;BaseQRankSum=2.440;ClippingRankSum=0.000;DP=71;ExcessHet=3.0103;FS=0.000;MLEAC=1;MLEAF=0.500;MQ=43.97;MQRankSum=-0.708;QD=25.08;ReadPosRankSum=0.656;SOR=0.790	GT:AD:DP:GQ:PL	0/1:25,46:71:99:1818,0,1029
3R	27468628	.	T	C	1789.77	.	AC=1;AF=0.500;AN=2;BaseQRankSum=-3.282;ClippingRankSum=0.000;DP=71;ExcessHet=3.0103;FS=0.000;MLEAC=1;MLEAF=0.500;MQ=43.97;MQRankSum=-0.708;QD=25.21;ReadPosRankSum=0.789;SOR=0.790	GT:AD:DP:GQ:PL	0/1:25,46:71:99:1818,0,1029
3R	27468652	.	T	A	1032.77	.	AC=1;AF=0.500;AN=2;BaseQRankSum=-1.465;ClippingRankSum=0.000;DP=76;ExcessHet=3.0103;FS=0.889;MLEAC=1;MLEAF=0.500;MQ=43.97;MQRankSum=-0.758;QD=13.59;ReadPosRankSum=1.000;SOR=0.552	GT:AD:DP:GQ:PL	0/1:29,47:76:99:1061,0,571
3R	27468676	.	A	G	1049.77	.	AC=1;AF=0.500;AN=2;BaseQRankSum=0.796;ClippingRankSum=0.000;DP=75;ExcessHet=3.0103;FS=0.000;MLEAC=1;MLEAF=0.500;MQ=43.97;MQRankSum=-0.744;QD=14.00;ReadPosRankSum=-0.553;SOR=0.605	GT:AD:DP:GQ:PL	0/1:28,47:75:99:1078,0,533
3R	27468799	.	A	G	925.77	.	AC=1;AF=0.500;AN=2;BaseQRankSum=-3.251;ClippingRankSum=0.000;DP=80;ExcessHet=3.0103;FS=7.491;MLEAC=1;MLEAF=0.500;MQ=43.96;MQRankSum=1.147;QD=11.72;ReadPosRankSum=-0.588;SOR=0.257	GT:AD:DP:GQ:PL	0/1:35,44:79:99:954,0,743
3R	27468883	.	GTTT	G	1355.73	.	AC=1;AF=0.500;AN=2;BaseQRankSum=-0.049;ClippingRankSum=0.000;DP=76;ExcessHet=3.0103;FS=4.497;MLEAC=1;MLEAF=0.500;MQ=44.00;MQRankSum=0.000;QD=18.08;ReadPosRankSum=0.451;SOR=0.516	GT:AD:DP:GQ:PL	0/1:35,40:75:99:1393,0,1174
3R	27469036	.	A	C	855.77	.	AC=1;AF=0.500;AN=2;BaseQRankSum=-1.047;ClippingRankSum=0.000;DP=79;ExcessHet=3.0103;FS=6.004;MLEAC=1;MLEAF=0.500;MQ=44.00;MQRankSum=0.000;QD=10.97;ReadPosRankSum=1.931;SOR=0.281	GT:AD:DP:GQ:PL	0/1:36,42:78:99:884,0,780
3R	27469164	.	G	T	739.77	.	AC=1;AF=0.500;AN=2;BaseQRankSum=-0.770;ClippingRankSum=0.000;DP=63;ExcessHet=3.0103;FS=2.090;MLEAC=1;MLEAF=0.500;MQ=44.00;MQRankSum=0.000;QD=11.74;ReadPosRankSum=-2.018;SOR=0.984	GT:AD:DP:GQ:PL	0/1:29,34:63:99:768,0,628
3R	27470658	.	A	ATTT	214.73	.	AC=1;AF=0.500;AN=2;BaseQRankSum=0.995;ClippingRankSum=0.000;DP=32;ExcessHet=3.0103;FS=0.000;MLEAC=1;MLEAF=0.500;MQ=44.00;MQRankSum=0.000;QD=7.67;ReadPosRankSum=-0.438;SOR=1.048	GT:AD:DP:GQ:PL	0/1:18,10:28:99:252,0,593
3R	27470692	.	CA	C	406.73	.	AC=1;AF=0.500;AN=2;BaseQRankSum=-1.119;ClippingRankSum=0.000;DP=31;ExcessHet=3.0103;FS=1.525;MLEAC=1;MLEAF=0.500;MQ=44.00;MQRankSum=0.000;QD=13.12;ReadPosRankSum=-0.467;SOR=0.418	GT:AD:DP:GQ:PL	0/1:19,12:31:99:444,0,983
3R	27470695	.	C	G	455.77	.	AC=1;AF=0.500;AN=2;BaseQRankSum=-2.063;ClippingRankSum=0.000;DP=31;ExcessHet=3.0103;FS=0.000;MLEAC=1;MLEAF=0.500;MQ=43.94;MQRankSum=0.861;QD=14.70;ReadPosRankSum=0.347;SOR=0.593	GT:AD:DP:GQ:PL	0/1:19,12:31:99:484,0,980
3R	27470696	.	T	TGG	449.73	.	AC=1;AF=0.500;AN=2;BaseQRankSum=-2.147;ClippingRankSum=0.000;DP=32;ExcessHet=3.0103;FS=0.000;MLEAC=1;MLEAF=0.500;MQ=43.94;MQRankSum=0.891;QD=14.05;ReadPosRankSum=-0.902;SOR=0.693	GT:AD:DP:GQ:PL	0/1:19,13:32:99:487,0,950
3R	27470838	.	A	T	1043.77	.	AC=1;AF=0.500;AN=2;BaseQRankSum=-0.924;ClippingRankSum=0.000;DP=57;ExcessHet=3.0103;FS=1.012;MLEAC=1;MLEAF=0.500;MQ=43.90;MQRankSum=0.025;QD=18.31;ReadPosRankSum=0.804;SOR=0.903	GT:AD:DP:GQ:PL	0/1:28,29:57:99:1072,0,1360
3R	27470863	.	C	T	1009.77	.	AC=1;AF=0.500;AN=2;BaseQRankSum=-0.427;ClippingRankSum=0.000;DP=62;ExcessHet=3.0103;FS=0.000;MLEAC=1;MLEAF=0.500;MQ=43.88;MQRankSum=-0.116;QD=16.29;ReadPosRankSum=0.900;SOR=0.693	GT:AD:DP:GQ:PL	0/1:34,28:62:99:1038,0,1521
3R	27471085	.	T	G	358.77	.	AC=1;AF=0.500;AN=2;BaseQRankSum=1.618;ClippingRankSum=0.000;DP=43;ExcessHet=3.0103;FS=6.514;MLEAC=1;MLEAF=0.500;MQ=44.00;MQRankSum=0.000;QD=8.34;ReadPosRankSum=0.903;SOR=1.156	GT:AD:DP:GQ:PL	0/1:24,19:43:99:387,0,540
3R	27471124	.	T	G	669.77	.	AC=1;AF=0.500;AN=2;BaseQRankSum=1.026;ClippingRankSum=0.000;DP=39;ExcessHet=3.0103;FS=1.243;MLEAC=1;MLEAF=0.500;MQ=44.00;MQRankSum=0.000;QD=17.17;ReadPosRankSum=-1.426;SOR=0.848	GT:AD:DP:GQ:PL	0/1:21,18:39:99:698,0,911
3R	27471149	.	G	T	741.77	.	AC=1;AF=0.500;AN=2;BaseQRankSum=2.403;ClippingRankSum=0.000;DP=42;ExcessHet=3.0103;FS=0.000;MLEAC=1;MLEAF=0.500;MQ=44.00;MQRankSum=0.000;QD=17.66;ReadPosRankSum=-0.422;SOR=0.693	GT:AD:DP:GQ:PL	0/1:20,22:42:99:770,0,898
3R	27471300	.	G	C	270.77	.	AC=1;AF=0.500;AN=2;BaseQRankSum=0.079;ClippingRankSum=0.000;DP=33;ExcessHet=3.0103;FS=1.340;MLEAC=1;MLEAF=0.500;MQ=44.00;MQRankSum=0.000;QD=8.46;ReadPosRankSum=1.614;SOR=0.976	GT:AD:DP:GQ:PL	0/1:17,15:32:99:299,0,352
3R	27471443	.	TAGGGAA	T	754.73	.	AC=1;AF=0.500;AN=2;BaseQRankSum=1.521;ClippingRankSum=0.000;DP=47;ExcessHet=3.0103;FS=0.000;MLEAC=1;MLEAF=0.500;MQ=43.63;MQRankSum=-1.529;QD=16.41;ReadPosRankSum=-0.125;SOR=0.719	GT:AD:DP:GQ:PL	0/1:25,21:46:99:792,0,1350
3R	27471450	.	TA	T	757.73	.	AC=1;AF=0.500;AN=2;BaseQRankSum=1.294;ClippingRankSum=0.000;DP=46;ExcessHet=3.0103;FS=1.145;MLEAC=1;MLEAF=0.500;MQ=43.62;MQRankSum=-1.497;QD=16.84;ReadPosRankSum=-0.228;SOR=0.655	GT:AD:DP:GQ:PL	0/1:24,21:45:99:795,0,1324
3R	27471472	.	G	A	453.77	.	AC=1;AF=0.500;AN=2;BaseQRankSum=0.123;ClippingRankSum=0.000;DP=45;ExcessHet=3.0103;FS=1.177;MLEAC=1;MLEAF=0.500;MQ=43.61;MQRankSum=-1.398;QD=10.31;ReadPosRankSum=-2.184;SOR=0.412	GT:AD:DP:GQ:PL	0/1:22,22:44:99:482,0,462
3R	27471506	.	G	A	451.77	.	AC=1;AF=0.500;AN=2;BaseQRankSum=0.451;ClippingRankSum=0.000;DP=45;ExcessHet=3.0103;FS=6.267;MLEAC=1;MLEAF=0.500;MQ=43.68;MQRankSum=-1.367;QD=10.04;ReadPosRankSum=-1.740;SOR=0.683	GT:AD:DP:GQ:PL	0/1:22,23:45:99:480,0,456
3R	27471635	.	A	C	661.77	.	AC=1;AF=0.500;AN=2;BaseQRankSum=-0.411;ClippingRankSum=0.000;DP=56;ExcessHet=3.0103;FS=3.840;MLEAC=1;MLEAF=0.500;MQ=43.97;MQRankSum=-0.811;QD=12.03;ReadPosRankSum=1.579;SOR=0.537	GT:AD:DP:GQ:PL	0/1:23,32:55:99:690,0,437
3R	27471653	.	A	G	649.77	.	AC=1;AF=0.500;AN=2;BaseQRankSum=1.143;ClippingRankSum=0.000;DP=53;ExcessHet=3.0103;FS=4.010;MLEAC=1;MLEAF=0.500;MQ=43.96;MQRankSum=-0.784;QD=12.50;ReadPosRankSum=-0.021;SOR=0.889	GT:AD:DP:GQ:PL	0/1:21,31:52:99:678,0,406
3R	27471693	.	C	A	574.77	.	AC=1;AF=0.500;AN=2;BaseQRankSum=0.869;ClippingRankSum=0.000;DP=57;ExcessHet=3.0103;FS=3.679;MLEAC=1;MLEAF=0.500;MQ=44.00;MQRankSum=0.000;QD=10.08;ReadPosRankSum=-0.080;SOR=1.141	GT:AD:DP:GQ:PL	0/1:29,28:57:99:603,0,590
3R	27471758	.	C	G	665.77	.	AC=1;AF=0.500;AN=2;BaseQRankSum=2.209;ClippingRankSum=0.000;DP=60;ExcessHet=3.0103;FS=0.998;MLEAC=1;MLEAF=0.500;MQ=43.95;MQRankSum=-0.902;QD=11.10;ReadPosRankSum=-2.252;SOR=0.941	GT:AD:DP:GQ:PL	0/1:28,32:60:99:694,0,567
3R	27471970	.	A	G	1051.77	.	AC=1;AF=0.500;AN=2;BaseQRankSum=-2.375;ClippingRankSum=0.000;DP=57;ExcessHet=3.0103;FS=1.007;MLEAC=1;MLEAF=0.500;MQ=44.00;MQRankSum=0.000;QD=18.45;ReadPosRankSum=1.383;SOR=0.782	GT:AD:DP:GQ:PL	0/1:29,28:57:99:1080,0,1133
3R	27471977	.	G	T	1084.77	.	AC=1;AF=0.500;AN=2;BaseQRankSum=1.254;ClippingRankSum=0.000;DP=58;ExcessHet=3.0103;FS=1.007;MLEAC=1;MLEAF=0.500;MQ=44.00;MQRankSum=0.000;QD=18.70;ReadPosRankSum=0.659;SOR=0.856	GT:AD:DP:GQ:PL	0/1:29,29:58:99:1113,0,1130
3R	27472019	.	C	G	1091.77	.	AC=1;AF=0.500;AN=2;BaseQRankSum=1.976;ClippingRankSum=0.000;DP=57;ExcessHet=3.0103;FS=0.000;MLEAC=1;MLEAF=0.500;MQ=43.97;MQRankSum=-0.914;QD=19.15;ReadPosRankSum=0.616;SOR=0.627	GT:AD:DP:GQ:PL	0/1:27,30:57:99:1120,0,1028
3R	27472030	.	G	C	1348.77	.	AC=1;AF=0.500;AN=2;BaseQRankSum=0.136;ClippingRankSum=0.000;DP=61;ExcessHet=3.0103;FS=0.000;MLEAC=1;MLEAF=0.500;MQ=43.90;MQRankSum=-1.603;QD=22.11;ReadPosRankSum=0.384;SOR=0.752	GT:AD:DP:GQ:PL	0/1:28,33:61:99:1377,0,1070
3R	27472046	.	C	T	1275.77	.	AC=1;AF=0.500;AN=2;BaseQRankSum=2.403;ClippingRankSum=0.000;DP=59;ExcessHet=3.0103;FS=0.000;MLEAC=1;MLEAF=0.500;MQ=43.90;MQRankSum=-1.545;QD=21.62;ReadPosRankSum=0.466;SOR=0.722	GT:AD:DP:GQ:PL	0/1:26,33:59:99:1304,0,1034
3R	27472057	.	A	G	1233.77	.	AC=1;AF=0.500;AN=2;BaseQRankSum=-3.063;ClippingRankSum=0.000;DP=58;ExcessHet=3.0103;FS=0.000;MLEAC=1;MLEAF=0.500;MQ=43.90;MQRankSum=-1.569;QD=21.27;ReadPosRankSum=0.563;SOR=0.668	GT:AD:DP:GQ:PL	0/1:26,32:58:99:1262,0,1037
3R	27472059	.	T	C	1236.77	.	AC=1;AF=0.500;AN=2;BaseQRankSum=-2.623;ClippingRankSum=0.000;DP=56;ExcessHet=3.0103;FS=0.000;MLEAC=1;MLEAF=0.500;MQ=43.90;MQRankSum=-1.563;QD=22.09;ReadPosRankSum=0.520;SOR=0.680	GT:AD:DP:GQ:PL	0/1:25,31:56:99:1265,0,995
3R	27472072	.	T	C	1183.77	.	AC=1;AF=0.500;AN=2;BaseQRankSum=-0.545;ClippingRankSum=0.000;DP=58;ExcessHet=3.0103;FS=3.558;MLEAC=1;MLEAF=0.500;MQ=43.80;MQRankSum=-0.192;QD=20.41;ReadPosRankSum=0.351;SOR=0.487	GT:AD:DP:GQ:PL	0/1:27,31:58:99:1212,0,993
3R	27472109	.	T	G	608.77	.	AC=1;AF=0.500;AN=2;BaseQRankSum=-0.322;ClippingRankSum=0.000;DP=59;ExcessHet=3.0103;FS=0.990;MLEAC=1;MLEAF=0.500;MQ=43.80;MQRankSum=-0.236;QD=10.32;ReadPosRankSum=-0.228;SOR=0.639	GT:AD:DP:GQ:PL	0/1:28,31:59:99:637,0,601
3R	27472148	.	T	G	1325.77	.	AC=1;AF=0.500;AN=2;BaseQRankSum=-0.169;ClippingRankSum=0.000;DP=65;ExcessHet=3.0103;FS=0.000;MLEAC=1;MLEAF=0.500;MQ=43.79;MQRankSum=-0.383;QD=20.40;ReadPosRankSum=-1.000;SOR=0.714	GT:AD:DP:GQ:PL	0/1:28,37:65:99:1354,0,1023
3R	27472172	.	G	A	1444.77	.	AC=1;AF=0.500;AN=2;BaseQRankSum=2.818;ClippingRankSum=0.000;DP=71;ExcessHet=3.0103;FS=0.000;MLEAC=1;MLEAF=0.500;MQ=43.86;MQRankSum=0.158;QD=20.35;ReadPosRankSum=1.019;SOR=0.746	GT:AD:DP:GQ:PL	0/1:34,37:71:99:1473,0,1330
3R	27472177	.	C	A	1369.77	.	AC=1;AF=0.500;AN=2;BaseQRankSum=0.441;ClippingRankSum=0.000;DP=66;ExcessHet=3.0103;FS=2.067;MLEAC=1;MLEAF=0.500;MQ=43.94;MQRankSum=-1.279;QD=20.75;ReadPosRankSum=-0.385;SOR=0.835	GT:AD:DP:GQ:PL	0/1:30,36:66:99:1398,0,1227
3R	27472243	.	C	G	706.77	.	AC=1;AF=0.500;AN=2;BaseQRankSum=3.141;ClippingRankSum=0.000;DP=64;ExcessHet=3.0103;FS=6.775;MLEAC=1;MLEAF=0.500;MQ=43.91;MQRankSum=-0.485;QD=11.22;ReadPosRankSum=0.344;SOR=0.809	GT:AD:DP:GQ:PL	0/1:30,33:63:99:735,0,610
3R	27472270	.	T	C	522.77	.	AC=1;AF=0.500;AN=2;BaseQRankSum=-2.056;ClippingRankSum=0.000;DP=61;ExcessHet=3.0103;FS=3.503;MLEAC=1;MLEAF=0.500;MQ=43.90;MQRankSum=-0.655;QD=8.57;ReadPosRankSum=-1.842;SOR=0.487	GT:AD:DP:GQ:PL	0/1:32,29:61:99:551,0,671
3R	27472291	.	G	C	631.77	.	AC=1;AF=0.500;AN=2;BaseQRankSum=2.437;ClippingRankSum=0.000;DP=61;ExcessHet=3.0103;FS=3.505;MLEAC=1;MLEAF=0.500;MQ=43.90;MQRankSum=-0.597;QD=10.36;ReadPosRankSum=-3.110;SOR=0.603	GT:AD:DP:GQ:PL	0/1:31,30:61:99:660,0,630
3R	27472357	.	A	G	564.77	.	AC=1;AF=0.500;AN=2;BaseQRankSum=-2.055;ClippingRankSum=0.000;DP=58;ExcessHet=3.0103;FS=0.000;MLEAC=1;MLEAF=0.500;MQ=43.97;MQRankSum=1.001;QD=9.74;ReadPosRankSum=2.700;SOR=0.702	GT:AD:DP:GQ:PL	0/1:30,28:58:99:593,0,647
3R	27472420	.	T	G	777.77	.	AC=1;AF=0.500;AN=2;BaseQRankSum=-0.427;ClippingRankSum=0.000;DP=57;ExcessHet=3.0103;FS=0.000;MLEAC=1;MLEAF=0.500;MQ=43.95;MQRankSum=-0.727;QD=13.65;ReadPosRankSum=-1.580;SOR=0.712	GT:AD:DP:GQ:PL	0/1:21,36:57:99:806,0,414
3R	27472460	.	CT	C	720.73	.	AC=1;AF=0.500;AN=2;BaseQRankSum=-2.367;ClippingRankSum=0.000;DP=62;ExcessHet=3.0103;FS=0.000;MLEAC=1;MLEAF=0.500;MQ=43.72;MQRankSum=-1.469;QD=12.01;ReadPosRankSum=1.643;SOR=0.785	GT:AD:DP:GQ:PL	0/1:25,35:60:99:758,0,497
3R	27473395	.	T	C	597.77	.	AC=1;AF=0.500;AN=2;BaseQRankSum=-1.288;ClippingRankSum=0.000;DP=66;ExcessHet=3.0103;FS=13.298;MLEAC=1;MLEAF=0.500;MQ=44.00;MQRankSum=0.000;QD=9.20;ReadPosRankSum=3.023;SOR=0.491	GT:AD:DP:GQ:PL	0/1:34,31:65:99:626,0,743
3R	27473470	.	G	A	729.77	.	AC=1;AF=0.500;AN=2;BaseQRankSum=1.566;ClippingRankSum=0.000;DP=65;ExcessHet=3.0103;FS=9.090;MLEAC=1;MLEAF=0.500;MQ=43.94;MQRankSum=-1.275;QD=11.40;ReadPosRankSum=-1.008;SOR=0.171	GT:AD:DP:GQ:PL	0/1:29,35:64:99:758,0,564
3R	27473567	.	A	G	732.77	.	AC=1;AF=0.500;AN=2;BaseQRankSum=-0.123;ClippingRankSum=0.000;DP=69;ExcessHet=3.0103;FS=4.886;MLEAC=1;MLEAF=0.500;MQ=43.97;MQRankSum=1.059;QD=10.78;ReadPosRankSum=-0.274;SOR=1.396	GT:AD:DP:GQ:PL	0/1:33,35:68:99:761,0,708
3R	27473647	.	A	G	1250.77	.	AC=1;AF=0.500;AN=2;BaseQRankSum=-0.520;ClippingRankSum=0.000;DP=74;ExcessHet=3.0103;FS=4.549;MLEAC=1;MLEAF=0.500;MQ=43.97;MQRankSum=0.949;QD=16.90;ReadPosRankSum=0.011;SOR=0.754	GT:AD:DP:GQ:PL	0/1:40,34:74:99:1279,0,1821
3R	27473658	.	T	C	1278.77	.	AC=1;AF=0.500;AN=2;BaseQRankSum=-0.759;ClippingRankSum=0.000;DP=72;ExcessHet=3.0103;FS=6.036;MLEAC=1;MLEAF=0.500;MQ=43.97;MQRankSum=0.974;QD=17.76;ReadPosRankSum=0.094;SOR=0.967	GT:AD:DP:GQ:PL	0/1:38,34:72:99:1307,0,1828
3R	27473682	.	C	T	1252.77	.	AC=1;AF=0.500;AN=2;BaseQRankSum=2.307;ClippingRankSum=0.000;DP=68;ExcessHet=3.0103;FS=0.000;MLEAC=1;MLEAF=0.500;MQ=44.00;MQRankSum=0.000;QD=18.42;ReadPosRankSum=0.541;SOR=0.693	GT:AD:DP:GQ:PL	0/1:34,34:68:99:1281,0,1470
3R	27473868	.	A	T	604.77	.	AC=1;AF=0.500;AN=2;BaseQRankSum=1.061;ClippingRankSum=0.000;DP=49;ExcessHet=3.0103;FS=2.575;MLEAC=1;MLEAF=0.500;MQ=44.00;MQRankSum=0.000;QD=12.34;ReadPosRankSum=-0.806;SOR=1.214	GT:AD:DP:GQ:PL	0/1:21,28:49:99:633,0,423
3R	27473983	.	C	G	659.77	.	AC=1;AF=0.500;AN=2;BaseQRankSum=1.208;ClippingRankSum=0.000;DP=49;ExcessHet=3.0103;FS=0.000;MLEAC=1;MLEAF=0.500;MQ=43.96;MQRankSum=-0.720;QD=13.46;ReadPosRankSum=0.085;SOR=0.803	GT:AD:DP:GQ:PL	0/1:18,31:49:99:688,0,338
3R	27474699	.	T	C	494.77	.	AC=1;AF=0.500;AN=2;BaseQRankSum=-0.890;ClippingRankSum=0.000;DP=61;ExcessHet=3.0103;FS=6.892;MLEAC=1;MLEAF=0.500;MQ=43.90;MQRankSum=1.488;QD=8.11;ReadPosRankSum=-0.857;SOR=0.687	GT:AD:DP:GQ:PL	0/1:36,25:61:99:523,0,840
3R	27474851	.	AT	A	87.73	.	AC=1;AF=0.500;AN=2;BaseQRankSum=-1.072;ClippingRankSum=0.000;DP=34;ExcessHet=3.0103;FS=1.987;MLEAC=1;MLEAF=0.500;MQ=42.85;MQRankSum=1.107;QD=5.48;ReadPosRankSum=-0.196;SOR=0.307	GT:AD:DP:GQ:PL	0/1:7,9:16:58:125,0,58
3R	27476506	.	A	C	746.77	.	AC=1;AF=0.500;AN=2;BaseQRankSum=-3.493;ClippingRankSum=0.000;DP=57;ExcessHet=3.0103;FS=7.558;MLEAC=1;MLEAF=0.500;MQ=43.97;MQRankSum=-0.757;QD=13.10;ReadPosRankSum=-0.616;SOR=0.734	GT:AD:DP:GQ:PL	0/1:22,35:57:99:775,0,462
3R	27476542	.	T	TCG	1182.73	.	AC=1;AF=0.500;AN=2;BaseQRankSum=-1.117;ClippingRankSum=0.000;DP=51;ExcessHet=3.0103;FS=4.395;MLEAC=1;MLEAF=0.500;MQ=43.96;MQRankSum=-0.643;QD=23.65;ReadPosRankSum=-1.978;SOR=0.677	GT:AD:DP:GQ:PL	0/1:16,34:50:99:1220,0,495
3R	27476804	.	C	CAAA	736.73	.	AC=1;AF=0.500;AN=2;BaseQRankSum=-0.760;ClippingRankSum=0.000;DP=37;ExcessHet=3.0103;FS=0.000;MLEAC=1;MLEAF=0.500;MQ=43.04;MQRankSum=-1.438;QD=19.91;ReadPosRankSum=0.668;SOR=0.521	GT:AD:DP:GQ:PL	0/1:15,22:37:99:774,0,487
3R	27477025	.	G	A	659.77	.	AC=1;AF=0.500;AN=2;BaseQRankSum=2.089;ClippingRankSum=0.000;DP=50;ExcessHet=3.0103;FS=8.879;MLEAC=1;MLEAF=0.500;MQ=43.77;MQRankSum=-1.884;QD=13.20;ReadPosRankSum=0.127;SOR=0.134	GT:AD:DP:GQ:PL	0/1:20,30:50:99:688,0,361
3R	27477142	.	AT	A	1098.73	.	AC=1;AF=0.500;AN=2;BaseQRankSum=1.506;ClippingRankSum=0.000;DP=61;ExcessHet=3.0103;FS=5.559;MLEAC=1;MLEAF=0.500;MQ=43.21;MQRankSum=-2.297;QD=19.98;ReadPosRankSum=0.896;SOR=0.489	GT:AD:DP:GQ:PL	0/1:25,30:55:99:1136,0,883
3R	27477153	.	G	T	1175.77	.	AC=1;AF=0.500;AN=2;BaseQRankSum=2.078;ClippingRankSum=0.000;DP=56;ExcessHet=3.0103;FS=7.262;MLEAC=1;MLEAF=0.500;MQ=43.25;MQRankSum=-2.545;QD=21.00;ReadPosRankSum=-0.174;SOR=0.691	GT:AD:DP:GQ:PL	0/1:24,32:56:99:1204,0,878
3R	27477196	.	TTG	T	1035.73	.	AC=1;AF=0.500;AN=2;BaseQRankSum=1.752;ClippingRankSum=0.000;DP=62;ExcessHet=3.0103;FS=0.975;MLEAC=1;MLEAF=0.500;MQ=42.99;MQRankSum=-4.138;QD=16.98;ReadPosRankSum=-0.361;SOR=0.902	GT:AD:DP:GQ:PL	0/1:31,30:61:99:1073,0,1093
3R	27477234	.	T	TC	886.73	.	AC=1;AF=0.500;AN=2;BaseQRankSum=0.335;ClippingRankSum=0.000;DP=62;ExcessHet=3.0103;FS=0.000;MLEAC=1;MLEAF=0.500;MQ=42.90;MQRankSum=-5.684;QD=14.54;ReadPosRankSum=0.132;SOR=0.662	GT:AD:DP:GQ:PL	0/1:36,25:61:99:924,0,1466
3R	27477238	.	A	T	867.77	.	AC=1;AF=0.500;AN=2;BaseQRankSum=1.260;ClippingRankSum=0.000;DP=60;ExcessHet=3.0103;FS=0.986;MLEAC=1;MLEAF=0.500;MQ=42.86;MQRankSum=-5.826;QD=14.46;ReadPosRankSum=0.060;SOR=0.859	GT:AD:DP:GQ:PL	0/1:36,24:60:99:896,0,1469
3R	27477245	.	G	T	870.77	.	AC=1;AF=0.500;AN=2;BaseQRankSum=0.466;ClippingRankSum=0.000;DP=58;ExcessHet=3.0103;FS=1.019;MLEAC=1;MLEAF=0.500;MQ=42.87;MQRankSum=-5.660;QD=15.01;ReadPosRankSum=-0.183;SOR=0.898	GT:AD:DP:GQ:PL	0/1:35,23:58:99:899,0,1439
3R	27477258	.	T	C	801.77	.	AC=1;AF=0.500;AN=2;BaseQRankSum=0.463;ClippingRankSum=0.000;DP=53;ExcessHet=3.0103;FS=1.045;MLEAC=1;MLEAF=0.500;MQ=42.49;MQRankSum=-5.790;QD=15.13;ReadPosRankSum=-1.210;SOR=0.859	GT:AD:DP:GQ:PL	0/1:31,22:53:99:830,0,1235
3R	27477265	.	T	TTTTTCGC	792.73	.	AC=1;AF=0.500;AN=2;BaseQRankSum=1.804;ClippingRankSum=0.000;DP=51;ExcessHet=3.0103;FS=0.000;MLEAC=1;MLEAF=0.500;MQ=42.47;MQRankSum=-5.889;QD=15.54;ReadPosRankSum=-0.984;SOR=0.757	GT:AD:DP:GQ:PL	0/1:31,20:51:99:830,0,1235
3R	27477273	.	A	G	714.77	.	AC=1;AF=0.500;AN=2;BaseQRankSum=-0.398;ClippingRankSum=0.000;DP=50;ExcessHet=3.0103;FS=1.171;MLEAC=1;MLEAF=0.500;MQ=42.38;MQRankSum=-6.650;QD=14.30;ReadPosRankSum=-0.566;SOR=0.990	GT:AD:DP:GQ:PL	0/1:32,18:50:99:743,0,1283
3R	27477275	.	G	A	714.77	.	AC=1;AF=0.500;AN=2;BaseQRankSum=3.770;ClippingRankSum=0.000;DP=51;ExcessHet=3.0103;FS=2.487;MLEAC=1;MLEAF=0.500;MQ=42.26;MQRankSum=-6.707;QD=14.02;ReadPosRankSum=-0.945;SOR=1.085	GT:AD:DP:GQ:PL	0/1:32,19:51:99:743,0,1283
3R	27477279	.	TCG	T	660.73	.	AC=1;AF=0.500;AN=2;BaseQRankSum=1.018;ClippingRankSum=0.000;DP=51;ExcessHet=3.0103;FS=6.082;MLEAC=1;MLEAF=0.500;MQ=42.53;MQRankSum=-6.852;QD=12.96;ReadPosRankSum=-1.082;SOR=1.588	GT:AD:DP:GQ:PL	0/1:32,19:51:99:698,0,1328
3R	27477283	.	TC	T	663.73	.	AC=1;AF=0.500;AN=2;BaseQRankSum=-0.107;ClippingRankSum=0.000;DP=50;ExcessHet=3.0103;FS=4.366;MLEAC=1;MLEAF=0.500;MQ=42.50;MQRankSum=-6.773;QD=13.27;ReadPosRankSum=-1.760;SOR=1.480	GT:AD:DP:GQ:PL	0/1:31,19:50:99:701,0,1286
3R	27477291	.	T	TGTA	670.73	.	AC=1;AF=0.500;AN=2;BaseQRankSum=2.441;ClippingRankSum=0.000;DP=47;ExcessHet=3.0103;FS=2.731;MLEAC=1;MLEAF=0.500;MQ=42.61;MQRankSum=-6.301;QD=14.27;ReadPosRankSum=-1.839;SOR=1.345	GT:AD:DP:GQ:PL	0/1:29,18:47:99:708,0,1203
3R	27477293	.	T	A	640.77	.	AC=1;AF=0.500;AN=2;BaseQRankSum=0.547;ClippingRankSum=0.000;DP=47;ExcessHet=3.0103;FS=2.731;MLEAC=1;MLEAF=0.500;MQ=42.61;MQRankSum=-6.301;QD=13.63;ReadPosRankSum=-1.773;SOR=1.345	GT:AD:DP:GQ:PL	0/1:29,18:47:99:669,0,1164
3R	27477295	.	T	A	639.77	.	AC=1;AF=0.500;AN=2;BaseQRankSum=0.204;ClippingRankSum=0.000;DP=47;ExcessHet=3.0103;FS=2.731;MLEAC=1;MLEAF=0.500;MQ=42.61;MQRankSum=-6.301;QD=13.61;ReadPosRankSum=-1.719;SOR=1.345	GT:AD:DP:GQ:PL	0/1:29,18:47:99:668,0,1164
3R	27477325	.	CAAAACTGCTTTGTCGCA	C	486.73	.	AC=1;AF=0.500;AN=2;BaseQRankSum=1.851;ClippingRankSum=0.000;DP=45;ExcessHet=3.0103;FS=1.263;MLEAC=1;MLEAF=0.500;MQ=42.77;MQRankSum=-5.784;QD=11.06;ReadPosRankSum=-0.641;SOR=0.986	GT:AD:DP:GQ:PL	0/1:30,14:44:99:524,0,1214
3R	27477349	.	A	G	536.77	.	AC=1;AF=0.500;AN=2;BaseQRankSum=2.207;ClippingRankSum=0.000;DP=39;ExcessHet=3.0103;FS=1.309;MLEAC=1;MLEAF=0.500;MQ=42.92;MQRankSum=-4.764;QD=13.76;ReadPosRankSum=-1.809;SOR=1.022	GT:AD:DP:GQ:PL	0/1:25,14:39:99:565,0,1002
3R	27477753	.	G	T	596.77	.	AC=1;AF=0.500;AN=2;BaseQRankSum=0.075;ClippingRankSum=0.000;DP=50;ExcessHet=3.0103;FS=8.002;MLEAC=1;MLEAF=0.500;MQ=43.96;MQRankSum=0.000;QD=12.18;ReadPosRankSum=-0.365;SOR=1.274	GT:AD:DP:GQ:PL	0/1:21,28:49:99:625,0,420
3R	27477796	.	T	TA	1058.73	.	AC=1;AF=0.500;AN=2;BaseQRankSum=-0.082;ClippingRankSum=0.000;DP=46;ExcessHet=3.0103;FS=0.000;MLEAC=1;MLEAF=0.500;MQ=44.00;MQRankSum=0.000;QD=24.62;ReadPosRankSum=2.002;SOR=0.855	GT:AD:DP:GQ:PL	0/1:15,28:43:99:1096,0,624
3R	27477817	.	G	C	1181.77	.	AC=1;AF=0.500;AN=2;BaseQRankSum=1.138;ClippingRankSum=0.000;DP=43;ExcessHet=3.0103;FS=0.000;MLEAC=1;MLEAF=0.500;MQ=44.00;MQRankSum=0.000;QD=27.48;ReadPosRankSum=0.648;SOR=0.818	GT:AD:DP:GQ:PL	0/1:13,30:43:99:1210,0,602
3R	27477839	.	G	T	1234.77	.	AC=1;AF=0.500;AN=2;BaseQRankSum=0.266;ClippingRankSum=0.000;DP=41;ExcessHet=3.0103;FS=1.345;MLEAC=1;MLEAF=0.500;MQ=44.00;MQRankSum=0.000;QD=30.12;ReadPosRankSum=-0.459;SOR=0.703	GT:AD:DP:GQ:PL	0/1:11,30:41:99:1263,0,453
3R	27478026	.	G	GCCATGGCTTTATA	1519.73	.	AC=1;AF=0.500;AN=2;BaseQRankSum=1.327;ClippingRankSum=0.000;DP=60;ExcessHet=3.0103;FS=0.000;MLEAC=1;MLEAF=0.500;MQ=43.46;MQRankSum=-1.687;QD=26.20;ReadPosRankSum=-0.923;SOR=0.617	GT:AD:DP:GQ:PL	0/1:21,37:58:99:1557,0,2610
3R	27478203	.	G	C	580.77	.	AC=1;AF=0.500;AN=2;BaseQRankSum=-3.966;ClippingRankSum=0.000;DP=55;ExcessHet=3.0103;FS=0.000;MLEAC=1;MLEAF=0.500;MQ=44.00;MQRankSum=0.000;QD=10.56;ReadPosRankSum=0.399;SOR=0.760	GT:AD:DP:GQ:PL	0/1:26,29:55:99:609,0,567
3R	27478347	.	T	A	1734.77	.	AC=1;AF=0.500;AN=2;BaseQRankSum=1.274;ClippingRankSum=0.000;DP=78;ExcessHet=3.0103;FS=3.030;MLEAC=1;MLEAF=0.500;MQ=43.74;MQRankSum=-2.796;QD=22.24;ReadPosRankSum=-0.147;SOR=0.590	GT:AD:DP:GQ:PL	0/1:32,46:78:99:1763,0,3166
3R	27478349	.	A	AAT	1767.73	.	AC=1;AF=0.500;AN=2;BaseQRankSum=-0.554;ClippingRankSum=0.000;DP=79;ExcessHet=3.0103;FS=1.871;MLEAC=1;MLEAF=0.500;MQ=43.74;MQRankSum=-2.837;QD=22.38;ReadPosRankSum=0.060;SOR=0.637	GT:AD:DP:GQ:PL	0/1:33,46:79:99:1805,0,3163
3R	27478358	.	G	C	1764.77	.	AC=1;AF=0.500;AN=2;BaseQRankSum=-0.741;ClippingRankSum=0.000;DP=75;ExcessHet=3.0103;FS=4.552;MLEAC=1;MLEAF=0.500;MQ=43.73;MQRankSum=-2.820;QD=23.53;ReadPosRankSum=0.005;SOR=0.673	GT:AD:DP:GQ:PL	0/1:31,44:75:99:1793,0,3174
3R	27478371	.	A	G	1809.77	.	AC=1;AF=0.500;AN=2;BaseQRankSum=-4.528;ClippingRankSum=0.000;DP=78;ExcessHet=3.0103;FS=7.653;MLEAC=1;MLEAF=0.500;MQ=43.74;MQRankSum=-2.722;QD=23.20;ReadPosRankSum=-0.926;SOR=0.657	GT:AD:DP:GQ:PL	0/1:31,47:78:99:1838,0,3021
3R	27478503	.	G	GCTTCC	1623.73	.	AC=1;AF=0.500;AN=2;BaseQRankSum=2.721;ClippingRankSum=0.000;DP=70;ExcessHet=3.0103;FS=4.678;MLEAC=1;MLEAF=0.500;MQ=43.64;MQRankSum=-2.810;QD=23.20;ReadPosRankSum=-0.018;SOR=0.518	GT:AD:DP:GQ:PL	0/1:30,40:70:99:1661,0,1133
3R	27478505	.	T	C	1674.77	.	AC=1;AF=0.500;AN=2;BaseQRankSum=3.893;ClippingRankSum=0.000;DP=71;ExcessHet=3.0103;FS=4.720;MLEAC=1;MLEAF=0.500;MQ=43.61;MQRankSum=-2.939;QD=23.59;ReadPosRankSum=-0.547;SOR=0.583	GT:AD:DP:GQ:PL	0/1:30,41:71:99:1703,0,1130
3R	27478515	.	A	G	1440.77	.	AC=1;AF=0.500;AN=2;BaseQRankSum=1.026;ClippingRankSum=0.000;DP=63;ExcessHet=3.0103;FS=6.992;MLEAC=1;MLEAF=0.500;MQ=43.56;MQRankSum=-3.028;QD=22.87;ReadPosRankSum=-1.570;SOR=0.413	GT:AD:DP:GQ:PL	0/1:27,36:63:99:1469,0,1048
3R	27478539	.	T	G	623.77	.	AC=1;AF=0.500;AN=2;BaseQRankSum=1.953;ClippingRankSum=0.000;DP=60;ExcessHet=3.0103;FS=0.990;MLEAC=1;MLEAF=0.500;MQ=43.61;MQRankSum=-3.190;QD=10.40;ReadPosRankSum=-1.435;SOR=0.473	GT:AD:DP:GQ:PL	0/1:30,30:60:99:652,0,619
3R	27478550	.	C	G	1123.77	.	AC=1;AF=0.500;AN=2;BaseQRankSum=2.470;ClippingRankSum=0.000;DP=64;ExcessHet=3.0103;FS=0.000;MLEAC=1;MLEAF=0.500;MQ=43.66;MQRankSum=-3.180;QD=17.56;ReadPosRankSum=-0.909;SOR=0.588	GT:AD:DP:GQ:PL	0/1:34,30:64:99:1152,0,1308
3R	27478558	.	T	A	1105.77	.	AC=1;AF=0.500;AN=2;BaseQRankSum=1.648;ClippingRankSum=0.000;DP=69;ExcessHet=3.0103;FS=0.925;MLEAC=1;MLEAF=0.500;MQ=43.66;MQRankSum=-3.546;QD=16.03;ReadPosRankSum=-0.175;SOR=0.919	GT:AD:DP:GQ:PL	0/1:38,31:69:99:1134,0,1405
3R	27478632	.	A	T	566.77	.	AC=1;AF=0.500;AN=2;BaseQRankSum=-2.644;ClippingRankSum=0.000;DP=59;ExcessHet=3.0103;FS=5.296;MLEAC=1;MLEAF=0.500;MQ=43.80;MQRankSum=-1.826;QD=9.61;ReadPosRankSum=-0.106;SOR=1.353	GT:AD:DP:GQ:PL	0/1:31,28:59:99:595,0,666
3R	27478643	.	A	T	870.77	.	AC=1;AF=0.500;AN=2;BaseQRankSum=-3.590;ClippingRankSum=0.000;DP=55;ExcessHet=3.0103;FS=10.038;MLEAC=1;MLEAF=0.500;MQ=43.82;MQRankSum=-2.624;QD=15.83;ReadPosRankSum=0.806;SOR=1.750	GT:AD:DP:GQ:PL	0/1:31,24:55:99:899,0,1218
3R	27478644	.	G	A	870.77	.	AC=1;AF=0.500;AN=2;BaseQRankSum=0.234;ClippingRankSum=0.000;DP=54;ExcessHet=3.0103;FS=12.862;MLEAC=1;MLEAF=0.500;MQ=43.82;MQRankSum=-2.682;QD=16.13;ReadPosRankSum=1.076;SOR=1.989	GT:AD:DP:GQ:PL	0/1:31,23:54:99:899,0,1218
3R	27478664	.	G	A	461.77	.	AC=1;AF=0.500;AN=2;BaseQRankSum=-0.071;ClippingRankSum=0.000;DP=51;ExcessHet=3.0103;FS=10.695;MLEAC=1;MLEAF=0.500;MQ=43.85;MQRankSum=-2.256;QD=9.05;ReadPosRankSum=0.464;SOR=1.998	GT:AD:DP:GQ:PL	0/1:28,23:51:99:490,0,627
3R	27478737	.	G	A	430.77	.	AC=1;AF=0.500;AN=2;BaseQRankSum=-0.891;ClippingRankSum=0.000;DP=47;ExcessHet=3.0103;FS=0.000;MLEAC=1;MLEAF=0.500;MQ=43.92;MQRankSum=-1.001;QD=9.36;ReadPosRankSum=-2.530;SOR=0.735	GT:AD:DP:GQ:PL	0/1:24,22:46:99:459,0,519
3R	27478943	.	T	C	340.77	.	AC=1;AF=0.500;AN=2;BaseQRankSum=-1.170;ClippingRankSum=0.000;DP=36;ExcessHet=3.0103;FS=2.873;MLEAC=1;MLEAF=0.500;MQ=43.39;MQRankSum=2.144;QD=9.47;ReadPosRankSum=1.484;SOR=0.519	GT:AD:DP:GQ:PL	0/1:15,21:36:99:369,0,256
3R	27479024	.	G	A	445.77	.	AC=1;AF=0.500;AN=2;BaseQRankSum=-0.993;ClippingRankSum=0.000;DP=45;ExcessHet=3.0103;FS=8.433;MLEAC=1;MLEAF=0.500;MQ=43.84;MQRankSum=1.141;QD=10.13;ReadPosRankSum=0.512;SOR=0.782	GT:AD:DP:GQ:PL	0/1:20,24:44:99:474,0,430
3R	27479117	.	C	T	630.77	.	AC=1;AF=0.500;AN=2;BaseQRankSum=2.211;ClippingRankSum=0.000;DP=53;ExcessHet=3.0103;FS=1.104;MLEAC=1;MLEAF=0.500;MQ=44.00;MQRankSum=0.000;QD=12.13;ReadPosRankSum=-0.460;SOR=0.474	GT:AD:DP:GQ:PL	0/1:23,29:52:99:659,0,425
3R	27479168	.	C	G	535.77	.	AC=1;AF=0.500;AN=2;BaseQRankSum=-0.156;ClippingRankSum=0.000;DP=42;ExcessHet=3.0103;FS=9.473;MLEAC=1;MLEAF=0.500;MQ=44.00;MQRankSum=0.000;QD=13.07;ReadPosRankSum=0.655;SOR=0.268	GT:AD:DP:GQ:PL	0/1:16,25:41:99:564,0,325
3R	27479196	.	C	A	641.77	.	AC=1;AF=0.500;AN=2;BaseQRankSum=0.282;ClippingRankSum=0.000;DP=43;ExcessHet=3.0103;FS=5.030;MLEAC=1;MLEAF=0.500;MQ=44.00;MQRankSum=0.000;QD=15.28;ReadPosRankSum=-1.207;SOR=1.404	GT:AD:DP:GQ:PL	0/1:13,29:42:99:670,0,211
3R	27479551	.	A	G	549.77	.	AC=1;AF=0.500;AN=2;BaseQRankSum=-2.107;ClippingRankSum=0.000;DP=45;ExcessHet=3.0103;FS=2.524;MLEAC=1;MLEAF=0.500;MQ=42.84;MQRankSum=0.276;QD=12.22;ReadPosRankSum=-0.504;SOR=0.408	GT:AD:DP:GQ:PL	0/1:19,26:45:99:578,0,398
3R	27479567	.	A	G	993.77	.	AC=1;AF=0.500;AN=2;BaseQRankSum=-3.465;ClippingRankSum=0.000;DP=45;ExcessHet=3.0103;FS=2.524;MLEAC=1;MLEAF=0.500;MQ=42.70;MQRankSum=-0.115;QD=22.08;ReadPosRankSum=-0.024;SOR=0.408	GT:AD:DP:GQ:PL	0/1:19,26:45:99:1022,0,873
3R	27479573	.	G	C	993.77	.	AC=1;AF=0.500;AN=2;BaseQRankSum=0.504;ClippingRankSum=0.000;DP=45;ExcessHet=3.0103;FS=2.524;MLEAC=1;MLEAF=0.500;MQ=42.70;MQRankSum=-0.115;QD=22.08;ReadPosRankSum=0.198;SOR=0.408	GT:AD:DP:GQ:PL	0/1:19,26:45:99:1022,0,873
3R	27479588	.	C	A	507.77	.	AC=1;AF=0.500;AN=2;BaseQRankSum=-0.482;ClippingRankSum=0.000;DP=41;ExcessHet=3.0103;FS=0.000;MLEAC=1;MLEAF=0.500;MQ=42.80;MQRankSum=-0.734;QD=12.38;ReadPosRankSum=0.163;SOR=0.693	GT:AD:DP:GQ:PL	0/1:16,25:41:99:536,0,288
3R	27480166	.	G	C	331.77	.	AC=1;AF=0.500;AN=2;BaseQRankSum=-1.488;ClippingRankSum=0.000;DP=42;ExcessHet=3.0103;FS=1.247;MLEAC=1;MLEAF=0.500;MQ=43.73;MQRankSum=1.332;QD=8.29;ReadPosRankSum=0.000;SOR=0.412	GT:AD:DP:GQ:PL	0/1:22,18:40:99:360,0,461
3R	27480219	.	C	T	684.77	.	AC=1;AF=0.500;AN=2;BaseQRankSum=3.288;ClippingRankSum=0.000;DP=59;ExcessHet=3.0103;FS=5.369;MLEAC=1;MLEAF=0.500;MQ=43.47;MQRankSum=-1.286;QD=11.61;ReadPosRankSum=-0.489;SOR=0.245	GT:AD:DP:GQ:PL	0/1:27,32:59:99:713,0,493
3R	27480315	.	T	C	532.77	.	AC=1;AF=0.500;AN=2;BaseQRankSum=-3.507;ClippingRankSum=0.000;DP=55;ExcessHet=3.0103;FS=5.379;MLEAC=1;MLEAF=0.500;MQ=43.96;MQRankSum=0.000;QD=9.87;ReadPosRankSum=-0.427;SOR=0.545	GT:AD:DP:GQ:PL	0/1:26,28:54:99:561,0,553
3R	27480334	.	C	A	479.77	.	AC=1;AF=0.500;AN=2;BaseQRankSum=2.601;ClippingRankSum=0.000;DP=52;ExcessHet=3.0103;FS=3.933;MLEAC=1;MLEAF=0.500;MQ=43.96;MQRankSum=0.000;QD=9.41;ReadPosRankSum=1.338;SOR=0.924	GT:AD:DP:GQ:PL	0/1:27,24:51:99:508,0,579
3R	27480921	.	T	C	799.77	.	AC=1;AF=0.500;AN=2;BaseQRankSum=0.174;ClippingRankSum=0.000;DP=39;ExcessHet=3.0103;FS=1.261;MLEAC=1;MLEAF=0.500;MQ=44.00;MQRankSum=0.000;QD=20.51;ReadPosRankSum=1.218;SOR=0.425	GT:AD:DP:GQ:PL	0/1:18,21:39:99:828,0,1229
3R	27480926	.	C	T	841.77	.	AC=1;AF=0.500;AN=2;BaseQRankSum=2.498;ClippingRankSum=0.000;DP=40;ExcessHet=3.0103;FS=4.590;MLEAC=1;MLEAF=0.500;MQ=44.00;MQRankSum=0.000;QD=21.04;ReadPosRankSum=1.229;SOR=0.255	GT:AD:DP:GQ:PL	0/1:18,22:40:99:870,0,1253
3R	27480936	.	A	G	863.77	.	AC=1;AF=0.500;AN=2;BaseQRankSum=-1.861;ClippingRankSum=0.000;DP=42;ExcessHet=3.0103;FS=6.548;MLEAC=1;MLEAF=0.500;MQ=44.00;MQRankSum=0.000;QD=20.57;ReadPosRankSum=1.358;SOR=0.353	GT:AD:DP:GQ:PL	0/1:19,23:42:99:892,0,1252
3R	27481036	.	C	T	589.77	.	AC=1;AF=0.500;AN=2;BaseQRankSum=0.357;ClippingRankSum=0.000;DP=49;ExcessHet=3.0103;FS=2.480;MLEAC=1;MLEAF=0.500;MQ=44.00;MQRankSum=0.000;QD=12.29;ReadPosRankSum=-1.462;SOR=0.388	GT:AD:DP:GQ:PL	0/1:21,27:48:99:618,0,407
3R	27482061	.	T	C	437.77	.	AC=1;AF=0.500;AN=2;BaseQRankSum=-2.680;ClippingRankSum=0.000;DP=59;ExcessHet=3.0103;FS=0.995;MLEAC=1;MLEAF=0.500;MQ=44.00;MQRankSum=0.000;QD=7.42;ReadPosRankSum=-0.992;SOR=0.544	GT:AD:DP:GQ:PL	0/1:35,24:59:99:466,0,788
3R	27482076	.	T	A	313.77	.	AC=1;AF=0.500;AN=2;BaseQRankSum=-1.480;ClippingRankSum=0.000;DP=53;ExcessHet=3.0103;FS=1.095;MLEAC=1;MLEAF=0.500;MQ=44.00;MQRankSum=0.000;QD=6.03;ReadPosRankSum=-1.007;SOR=0.484	GT:AD:DP:GQ:PL	0/1:32,20:52:99:342,0,727
3R	27482148	.	TGTA	T	760.73	.	AC=1;AF=0.500;AN=2;BaseQRankSum=0.459;ClippingRankSum=0.000;DP=50;ExcessHet=3.0103;FS=1.101;MLEAC=1;MLEAF=0.500;MQ=43.84;MQRankSum=-2.018;QD=15.53;ReadPosRankSum=0.303;SOR=0.671	GT:AD:DP:GQ:PL	0/1:28,21:49:99:798,0,1098
3R	27482212	.	T	C	537.77	.	AC=1;AF=0.500;AN=2;BaseQRankSum=-0.137;ClippingRankSum=0.000;DP=47;ExcessHet=3.0103;FS=8.333;MLEAC=1;MLEAF=0.500;MQ=43.83;MQRankSum=-1.566;QD=11.44;ReadPosRankSum=-0.161;SOR=1.030	GT:AD:DP:GQ:PL	0/1:21,26:47:99:566,0,409
3R	27482334	.	G	A	645.77	.	AC=1;AF=0.500;AN=2;BaseQRankSum=1.906;ClippingRankSum=0.000;DP=49;ExcessHet=3.0103;FS=4.029;MLEAC=1;MLEAF=0.500;MQ=44.00;MQRankSum=0.000;QD=13.18;ReadPosRankSum=0.137;SOR=0.321	GT:AD:DP:GQ:PL	0/1:19,30:49:99:674,0,318
3R	27482446	.	C	CT	280.73	.	AC=1;AF=0.500;AN=2;BaseQRankSum=0.183;ClippingRankSum=0.000;DP=46;ExcessHet=3.0103;FS=2.837;MLEAC=1;MLEAF=0.500;MQ=44.00;MQRankSum=0.000;QD=6.85;ReadPosRankSum=-0.536;SOR=1.254	GT:AD:DP:GQ:PL	0/1:20,21:41:99:318,0,265
3R	27482496	.	A	G	244.77	.	AC=1;AF=0.500;AN=2;BaseQRankSum=0.093;ClippingRankSum=0.000;DP=38;ExcessHet=3.0103;FS=10.058;MLEAC=1;MLEAF=0.500;MQ=44.00;MQRankSum=0.000;QD=6.44;ReadPosRankSum=-2.152;SOR=0.816	GT:AD:DP:GQ:PL	0/1:23,15:38:99:273,0,499
3R	27482747	.	T	A	1163.77	.	AC=1;AF=0.500;AN=2;BaseQRankSum=-1.359;ClippingRankSum=0.000;DP=61;ExcessHet=3.0103;FS=0.971;MLEAC=1;MLEAF=0.500;MQ=43.40;MQRankSum=-3.351;QD=19.08;ReadPosRankSum=2.035;SOR=0.646	GT:AD:DP:GQ:PL	0/1:30,31:61:99:1192,0,1170
3R	27482750	.	G	A	1191.77	.	AC=1;AF=0.500;AN=2;BaseQRankSum=2.043;ClippingRankSum=0.000;DP=62;ExcessHet=3.0103;FS=0.000;MLEAC=1;MLEAF=0.500;MQ=43.41;MQRankSum=-3.403;QD=19.22;ReadPosRankSum=2.232;SOR=0.579	GT:AD:DP:GQ:PL	0/1:31,31:62:99:1220,0,1167
3R	27482768	.	T	C	1216.77	.	AC=1;AF=0.500;AN=2;BaseQRankSum=0.209;ClippingRankSum=0.000;DP=55;ExcessHet=3.0103;FS=1.040;MLEAC=1;MLEAF=0.500;MQ=43.30;MQRankSum=-3.087;QD=22.12;ReadPosRankSum=0.068;SOR=0.538	GT:AD:DP:GQ:PL	0/1:23,32:55:99:1245,0,862
3R	27482777	.	A	T	1267.77	.	AC=1;AF=0.500;AN=2;BaseQRankSum=-3.386;ClippingRankSum=0.000;DP=56;ExcessHet=3.0103;FS=3.847;MLEAC=1;MLEAF=0.500;MQ=43.20;MQRankSum=-3.364;QD=22.64;ReadPosRankSum=-0.508;SOR=0.304	GT:AD:DP:GQ:PL	0/1:23,33:56:99:1296,0,855
3R	27482790	.	G	T	634.77	.	AC=1;AF=0.500;AN=2;BaseQRankSum=-0.188;ClippingRankSum=0.000;DP=56;ExcessHet=3.0103;FS=3.670;MLEAC=1;MLEAF=0.500;MQ=43.44;MQRankSum=-3.802;QD=11.34;ReadPosRankSum=-0.594;SOR=0.471	GT:AD:DP:GQ:PL	0/1:25,31:56:99:663,0,504
3R	27482853	.	G	A	406.77	.	AC=1;AF=0.500;AN=2;BaseQRankSum=-0.161;ClippingRankSum=0.000;DP=55;ExcessHet=3.0103;FS=0.000;MLEAC=1;MLEAF=0.500;MQ=43.41;MQRankSum=-5.196;QD=7.40;ReadPosRankSum=0.327;SOR=0.688	GT:AD:DP:GQ:PL	0/1:33,22:55:99:435,0,699
3R	27482868	.	C	A	834.77	.	AC=1;AF=0.500;AN=2;BaseQRankSum=1.110;ClippingRankSum=0.000;DP=53;ExcessHet=3.0103;FS=1.045;MLEAC=1;MLEAF=0.500;MQ=42.76;MQRankSum=-5.760;QD=15.75;ReadPosRankSum=-1.011;SOR=0.859	GT:AD:DP:GQ:PL	0/1:31,22:53:99:863,0,1343
3R	27482870	.	T	C	876.77	.	AC=1;AF=0.500;AN=2;BaseQRankSum=-2.826;ClippingRankSum=0.000;DP=56;ExcessHet=3.0103;FS=0.000;MLEAC=1;MLEAF=0.500;MQ=42.82;MQRankSum=-5.758;QD=15.66;ReadPosRankSum=-0.908;SOR=0.818	GT:AD:DP:GQ:PL	0/1:33,23:56:99:905,0,1340
3R	27482871	.	T	C	901.77	.	AC=1;AF=0.500;AN=2;BaseQRankSum=-0.391;ClippingRankSum=0.000;DP=57;ExcessHet=3.0103;FS=1.033;MLEAC=1;MLEAF=0.500;MQ=42.85;MQRankSum=-5.620;QD=15.82;ReadPosRankSum=-1.221;SOR=0.892	GT:AD:DP:GQ:PL	0/1:33,24:57:99:930,0,1310
3R	27482874	.	C	A	859.77	.	AC=1;AF=0.500;AN=2;BaseQRankSum=-0.510;ClippingRankSum=0.000;DP=57;ExcessHet=3.0103;FS=0.000;MLEAC=1;MLEAF=0.500;MQ=42.86;MQRankSum=-5.626;QD=15.08;ReadPosRankSum=-1.326;SOR=0.716	GT:AD:DP:GQ:PL	0/1:33,24:57:99:888,0,1313
3R	27482890	.	A	ATTTATCTG	918.73	.	AC=1;AF=0.500;AN=2;BaseQRankSum=-0.786;ClippingRankSum=0.000;DP=55;ExcessHet=3.0103;FS=0.000;MLEAC=1;MLEAF=0.500;MQ=42.87;MQRankSum=-5.269;QD=16.70;ReadPosRankSum=-2.224;SOR=0.580	GT:AD:DP:GQ:PL	0/1:31,24:55:99:956,0,1207
3R	27483035	.	T	C	769.77	.	AC=1;AF=0.500;AN=2;BaseQRankSum=-2.313;ClippingRankSum=0.000;DP=79;ExcessHet=3.0103;FS=0.000;MLEAC=1;MLEAF=0.500;MQ=43.78;MQRankSum=-1.435;QD=9.87;ReadPosRankSum=-1.278;SOR=0.788	GT:AD:DP:GQ:PL	0/1:38,40:78:99:798,0,790
3R	27483077	.	C	T	1558.77	.	AC=1;AF=0.500;AN=2;BaseQRankSum=-3.113;ClippingRankSum=0.000;DP=75;ExcessHet=3.0103;FS=0.000;MLEAC=1;MLEAF=0.500;MQ=43.77;MQRankSum=-1.928;QD=21.06;ReadPosRankSum=1.451;SOR=0.735	GT:AD:DP:GQ:PL	0/1:33,41:74:99:1587,0,1690
3R	27483088	.	G	A	1665.77	.	AC=1;AF=0.500;AN=2;BaseQRankSum=0.333;ClippingRankSum=0.000;DP=72;ExcessHet=3.0103;FS=0.000;MLEAC=1;MLEAF=0.500;MQ=43.81;MQRankSum=-2.098;QD=23.46;ReadPosRankSum=1.821;SOR=0.798	GT:AD:DP:GQ:PL	0/1:29,42:71:99:1694,0,1676
3R	27483091	.	G	A	1641.77	.	AC=1;AF=0.500;AN=2;BaseQRankSum=-1.717;ClippingRankSum=0.000;DP=71;ExcessHet=3.0103;FS=0.000;MLEAC=1;MLEAF=0.500;MQ=43.81;MQRankSum=-2.098;QD=23.12;ReadPosRankSum=1.545;SOR=0.798	GT:AD:DP:GQ:PL	0/1:29,42:71:99:1670,0,1679
3R	27483425	.	T	A	495.77	.	AC=1;AF=0.500;AN=2;BaseQRankSum=-0.672;ClippingRankSum=0.000;DP=57;ExcessHet=3.0103;FS=0.000;MLEAC=1;MLEAF=0.500;MQ=43.76;MQRankSum=-0.030;QD=8.70;ReadPosRankSum=0.381;SOR=0.650	GT:AD:DP:GQ:PL	0/1:30,27:57:99:524,0,642
3R	27483496	.	A	G	501.77	.	AC=1;AF=0.500;AN=2;BaseQRankSum=-2.712;ClippingRankSum=0.000;DP=46;ExcessHet=3.0103;FS=6.604;MLEAC=1;MLEAF=0.500;MQ=43.64;MQRankSum=0.071;QD=10.91;ReadPosRankSum=0.499;SOR=0.172	GT:AD:DP:GQ:PL	0/1:20,26:46:99:530,0,388
3R	27483551	.	G	A	368.77	.	AC=1;AF=0.500;AN=2;BaseQRankSum=0.447;ClippingRankSum=0.000;DP=35;ExcessHet=3.0103;FS=1.608;MLEAC=1;MLEAF=0.500;MQ=43.81;MQRankSum=-0.544;QD=10.54;ReadPosRankSum=0.320;SOR=0.327	GT:AD:DP:GQ:PL	0/1:17,18:35:99:397,0,353
3R	27483579	.	A	G	320.77	.	AC=1;AF=0.500;AN=2;BaseQRankSum=-0.578;ClippingRankSum=0.000;DP=29;ExcessHet=3.0103;FS=0.000;MLEAC=1;MLEAF=0.500;MQ=43.90;MQRankSum=-0.832;QD=11.06;ReadPosRankSum=-1.099;SOR=0.941	GT:AD:DP:GQ:PL	0/1:13,16:29:99:349,0,263
3R	27483795	.	G	A	1041.77	.	AC=1;AF=0.500;AN=2;BaseQRankSum=-0.834;ClippingRankSum=0.000;DP=45;ExcessHet=3.0103;FS=1.174;MLEAC=1;MLEAF=0.500;MQ=43.84;MQRankSum=-0.771;QD=23.15;ReadPosRankSum=0.661;SOR=0.597	GT:AD:DP:GQ:PL	0/1:18,27:45:99:1070,0,1022
3R	27483796	.	CG	C	1032.73	.	AC=1;AF=0.500;AN=2;BaseQRankSum=-2.569;ClippingRankSum=0.000;DP=46;ExcessHet=3.0103;FS=0.000;MLEAC=1;MLEAF=0.500;MQ=43.84;MQRankSum=-0.795;QD=22.45;ReadPosRankSum=0.695;SOR=0.680	GT:AD:DP:GQ:PL	0/1:19,27:46:99:1070,0,1022
3R	27483988	.	T	A	614.77	.	AC=1;AF=0.500;AN=2;BaseQRankSum=0.785;ClippingRankSum=0.000;DP=44;ExcessHet=3.0103;FS=1.263;MLEAC=1;MLEAF=0.500;MQ=44.00;MQRankSum=0.000;QD=13.97;ReadPosRankSum=-1.552;SOR=1.092	GT:AD:DP:GQ:PL	0/1:15,29:44:99:643,0,273
3R	27484285	.	T	C	665.77	.	AC=1;AF=0.500;AN=2;BaseQRankSum=-0.401;ClippingRankSum=0.000;DP=54;ExcessHet=3.0103;FS=2.477;MLEAC=1;MLEAF=0.500;MQ=43.96;MQRankSum=0.000;QD=13.05;ReadPosRankSum=-0.586;SOR=0.603	GT:AD:DP:GQ:PL	0/1:19,32:51:99:694,0,363
3R	27485070	.	C	A	735.77	.	AC=1;AF=0.500;AN=2;BaseQRankSum=-2.517;ClippingRankSum=0.000;DP=71;ExcessHet=3.0103;FS=0.896;MLEAC=1;MLEAF=0.500;MQ=44.00;MQRankSum=0.000;QD=10.36;ReadPosRankSum=-0.225;SOR=0.646	GT:AD:DP:GQ:PL	0/1:34,37:71:99:764,0,731
3R	27485138	.	C	A	425.77	.	AC=1;AF=0.500;AN=2;BaseQRankSum=2.294;ClippingRankSum=0.000;DP=56;ExcessHet=3.0103;FS=2.310;MLEAC=1;MLEAF=0.500;MQ=43.97;MQRankSum=0.854;QD=7.74;ReadPosRankSum=1.384;SOR=0.745	GT:AD:DP:GQ:PL	0/1:33,22:55:99:454,0,710
3R	27485210	.	C	CAAA	146.73	.	AC=1;AF=0.500;AN=2;BaseQRankSum=0.253;ClippingRankSum=0.000;DP=51;ExcessHet=3.0103;FS=2.913;MLEAC=1;MLEAF=0.500;MQ=43.90;MQRankSum=0.795;QD=3.33;ReadPosRankSum=-2.948;SOR=0.301	GT:AD:DP:GQ:PL	0/1:29,15:44:99:184,0,951
3R	27485525	.	A	G	648.77	.	AC=1;AF=0.500;AN=2;BaseQRankSum=-2.156;ClippingRankSum=0.000;DP=63;ExcessHet=3.0103;FS=2.133;MLEAC=1;MLEAF=0.500;MQ=43.94;MQRankSum=-0.968;QD=10.46;ReadPosRankSum=-0.046;SOR=0.758	GT:AD:DP:GQ:PL	0/1:31,31:62:99:677,0,667
3R	27485821	.	G	C	543.77	.	AC=1;AF=0.500;AN=2;BaseQRankSum=-2.252;ClippingRankSum=0.000;DP=55;ExcessHet=3.0103;FS=25.828;MLEAC=1;MLEAF=0.500;MQ=43.95;MQRankSum=-0.946;QD=9.89;ReadPosRankSum=-0.747;SOR=1.126	GT:AD:DP:GQ:PL	0/1:27,28:55:99:572,0,584
3R	27490205	.	A	AGAT	1269.73	.	AC=1;AF=0.500;AN=2;BaseQRankSum=-0.958;ClippingRankSum=0.000;DP=63;ExcessHet=3.0103;FS=1.018;MLEAC=1;MLEAF=0.500;MQ=43.97;MQRankSum=-0.853;QD=21.52;ReadPosRankSum=-1.299;SOR=0.990	GT:AD:DP:GQ:PL	0/1:26,33:59:99:1307,0,1040
3R	27490504	.	A	G	486.77	.	AC=1;AF=0.500;AN=2;BaseQRankSum=-1.502;ClippingRankSum=0.000;DP=45;ExcessHet=3.0103;FS=1.171;MLEAC=1;MLEAF=0.500;MQ=43.60;MQRankSum=-1.226;QD=10.82;ReadPosRankSum=0.517;SOR=0.446	GT:AD:DP:GQ:PL	0/1:19,26:45:99:515,0,376
3R	27490551	.	G	A	513.77	.	AC=1;AF=0.500;AN=2;BaseQRankSum=0.228;ClippingRankSum=0.000;DP=50;ExcessHet=3.0103;FS=1.051;MLEAC=1;MLEAF=0.500;MQ=43.71;MQRankSum=-2.694;QD=10.28;ReadPosRankSum=0.641;SOR=0.551	GT:AD:DP:GQ:PL	0/1:24,26:50:99:542,0,505
3R	27490581	.	C	T	1001.77	.	AC=1;AF=0.500;AN=2;BaseQRankSum=0.065;ClippingRankSum=0.000;DP=53;ExcessHet=3.0103;FS=0.000;MLEAC=1;MLEAF=0.500;MQ=43.69;MQRankSum=-2.965;QD=18.90;ReadPosRankSum=-0.756;SOR=0.756	GT:AD:DP:GQ:PL	0/1:26,27:53:99:1030,0,1062
3R	27490591	.	A	T	981.77	.	AC=1;AF=0.500;AN=2;BaseQRankSum=-0.503;ClippingRankSum=0.000;DP=53;ExcessHet=3.0103;FS=1.054;MLEAC=1;MLEAF=0.500;MQ=43.65;MQRankSum=-3.304;QD=18.52;ReadPosRankSum=-0.400;SOR=0.509	GT:AD:DP:GQ:PL	0/1:27,26:53:99:1010,0,1082
3R	27490594	.	T	TA	1056.73	.	AC=1;AF=0.500;AN=2;BaseQRankSum=-0.722;ClippingRankSum=0.000;DP=54;ExcessHet=3.0103;FS=0.000;MLEAC=1;MLEAF=0.500;MQ=43.66;MQRankSum=-3.237;QD=19.57;ReadPosRankSum=-0.571;SOR=0.562	GT:AD:DP:GQ:PL	0/1:27,27:54:99:1094,0,1076
3R	27490596	.	G	A	1107.77	.	AC=1;AF=0.500;AN=2;BaseQRankSum=-1.543;ClippingRankSum=0.000;DP=55;ExcessHet=3.0103;FS=0.000;MLEAC=1;MLEAF=0.500;MQ=43.63;MQRankSum=-3.383;QD=20.14;ReadPosRankSum=-0.792;SOR=0.616	GT:AD:DP:GQ:PL	0/1:27,28:55:99:1136,0,1073
3R	27490597	.	C	CA	1098.73	.	AC=1;AF=0.500;AN=2;BaseQRankSum=-1.607;ClippingRankSum=0.000;DP=55;ExcessHet=3.0103;FS=0.000;MLEAC=1;MLEAF=0.500;MQ=43.63;MQRankSum=-3.383;QD=19.98;ReadPosRankSum=-0.724;SOR=0.616	GT:AD:DP:GQ:PL	0/1:27,28:55:99:1136,0,1073
3R	27490599	.	T	C	1107.77	.	AC=1;AF=0.500;AN=2;BaseQRankSum=-2.630;ClippingRankSum=0.000;DP=55;ExcessHet=3.0103;FS=0.000;MLEAC=1;MLEAF=0.500;MQ=43.63;MQRankSum=-3.383;QD=20.14;ReadPosRankSum=-0.598;SOR=0.616	GT:AD:DP:GQ:PL	0/1:27,28:55:99:1136,0,1073
3R	27490603	.	G	A	1065.77	.	AC=1;AF=0.500;AN=2;BaseQRankSum=0.221;ClippingRankSum=0.000;DP=51;ExcessHet=3.0103;FS=0.000;MLEAC=1;MLEAF=0.500;MQ=43.64;MQRankSum=-3.066;QD=20.90;ReadPosRankSum=-1.293;SOR=0.748	GT:AD:DP:GQ:PL	0/1:24,27:51:99:1094,0,1040
3R	27490616	.	G	T	977.77	.	AC=1;AF=0.500;AN=2;BaseQRankSum=1.445;ClippingRankSum=0.000;DP=50;ExcessHet=3.0103;FS=0.000;MLEAC=1;MLEAF=0.500;MQ=43.63;MQRankSum=-3.130;QD=19.56;ReadPosRankSum=-1.195;SOR=0.836	GT:AD:DP:GQ:PL	0/1:24,26:50:99:1006,0,920
3R	27490646	.	T	C	800.77	.	AC=1;AF=0.500;AN=2;BaseQRankSum=-1.194;ClippingRankSum=0.000;DP=47;ExcessHet=3.0103;FS=4.196;MLEAC=1;MLEAF=0.500;MQ=43.71;MQRankSum=-3.007;QD=17.04;ReadPosRankSum=0.949;SOR=1.292	GT:AD:DP:GQ:PL	0/1:25,22:47:99:829,0,977
3R	27490656	.	G	C	881.77	.	AC=1;AF=0.500;AN=2;BaseQRankSum=-1.115;ClippingRankSum=0.000;DP=49;ExcessHet=3.0103;FS=8.273;MLEAC=1;MLEAF=0.500;MQ=43.72;MQRankSum=-2.991;QD=18.00;ReadPosRankSum=1.072;SOR=1.661	GT:AD:DP:GQ:PL	0/1:26,23:49:99:910,0,1020
3R	27490680	.	A	G	771.77	.	AC=1;AF=0.500;AN=2;BaseQRankSum=-3.395;ClippingRankSum=0.000;DP=46;ExcessHet=3.0103;FS=8.268;MLEAC=1;MLEAF=0.500;MQ=43.74;MQRankSum=-2.695;QD=16.78;ReadPosRankSum=0.638;SOR=1.555	GT:AD:DP:GQ:PL	0/1:24,22:46:99:800,0,868
3R	27491094	.	G	T	904.77	.	AC=1;AF=0.500;AN=2;BaseQRankSum=-0.668;ClippingRankSum=0.000;DP=39;ExcessHet=3.0103;FS=1.323;MLEAC=1;MLEAF=0.500;MQ=42.79;MQRankSum=-2.900;QD=23.81;ReadPosRankSum=0.667;SOR=0.676	GT:AD:DP:GQ:PL	0/1:14,24:38:99:933,0,539
3R	27491104	.	A	T	977.77	.	AC=1;AF=0.500;AN=2;BaseQRankSum=-0.141;ClippingRankSum=0.000;DP=44;ExcessHet=3.0103;FS=1.223;MLEAC=1;MLEAF=0.500;MQ=42.77;MQRankSum=-3.382;QD=22.74;ReadPosRankSum=0.415;SOR=0.581	GT:AD:DP:GQ:PL	0/1:16,27:43:99:1006,0,535
3R	27491117	.	G	C	1145.77	.	AC=1;AF=0.500;AN=2;BaseQRankSum=-0.261;ClippingRankSum=0.000;DP=44;ExcessHet=3.0103;FS=1.254;MLEAC=1;MLEAF=0.500;MQ=42.72;MQRankSum=-3.377;QD=26.65;ReadPosRankSum=-0.255;SOR=0.399	GT:AD:DP:GQ:PL	0/1:15,28:43:99:1174,0,530
3R	27491127	.	C	T	1163.77	.	AC=1;AF=0.500;AN=2;BaseQRankSum=1.125;ClippingRankSum=0.000;DP=45;ExcessHet=3.0103;FS=1.199;MLEAC=1;MLEAF=0.500;MQ=42.71;MQRankSum=-3.736;QD=25.86;ReadPosRankSum=0.668;SOR=0.425	GT:AD:DP:GQ:PL	0/1:17,28:45:99:1192,0,614
3R	27491131	.	G	A	1135.77	.	AC=1;AF=0.500;AN=2;BaseQRankSum=-1.360;ClippingRankSum=0.000;DP=45;ExcessHet=3.0103;FS=2.729;MLEAC=1;MLEAF=0.500;MQ=42.71;MQRankSum=-3.560;QD=25.24;ReadPosRankSum=0.392;SOR=0.434	GT:AD:DP:GQ:PL	0/1:16,29:45:99:1164,0,659
3R	27491133	.	G	T	1138.77	.	AC=1;AF=0.500;AN=2;BaseQRankSum=0.766;ClippingRankSum=0.000;DP=45;ExcessHet=3.0103;FS=1.199;MLEAC=1;MLEAF=0.500;MQ=42.75;MQRankSum=-3.566;QD=25.31;ReadPosRankSum=0.761;SOR=0.425	GT:AD:DP:GQ:PL	0/1:17,28:45:99:1167,0,627
3R	27491141	.	A	T	1189.77	.	AC=1;AF=0.500;AN=2;BaseQRankSum=-1.682;ClippingRankSum=0.000;DP=42;ExcessHet=3.0103;FS=0.000;MLEAC=1;MLEAF=0.500;MQ=42.61;MQRankSum=-3.438;QD=28.33;ReadPosRankSum=-0.614;SOR=0.836	GT:AD:DP:GQ:PL	0/1:14,28:42:99:1218,0,498
3R	27491148	.	AT	A	1216.73	.	AC=1;AF=0.500;AN=2;BaseQRankSum=-0.538;ClippingRankSum=0.000;DP=46;ExcessHet=3.0103;FS=0.000;MLEAC=1;MLEAF=0.500;MQ=42.74;MQRankSum=-3.319;QD=26.45;ReadPosRankSum=-1.129;SOR=0.652	GT:AD:DP:GQ:PL	0/1:15,31:46:99:1254,0,569
3R	27491152	.	T	A	1180.77	.	AC=1;AF=0.500;AN=2;BaseQRankSum=-2.197;ClippingRankSum=0.000;DP=47;ExcessHet=3.0103;FS=0.000;MLEAC=1;MLEAF=0.500;MQ=42.76;MQRankSum=-3.578;QD=25.12;ReadPosRankSum=0.122;SOR=0.593	GT:AD:DP:GQ:PL	0/1:17,30:47:99:1209,0,597
3R	27491164	.	T	A	1174.77	.	AC=1;AF=0.500;AN=2;BaseQRankSum=-1.294;ClippingRankSum=0.000;DP=49;ExcessHet=3.0103;FS=0.000;MLEAC=1;MLEAF=0.500;MQ=42.86;MQRankSum=-3.588;QD=23.97;ReadPosRankSum=0.257;SOR=0.602	GT:AD:DP:GQ:PL	0/1:19,30:49:99:1203,0,700
3R	27491170	.	A	T	1212.77	.	AC=1;AF=0.500;AN=2;BaseQRankSum=0.122;ClippingRankSum=0.000;DP=51;ExcessHet=3.0103;FS=1.101;MLEAC=1;MLEAF=0.500;MQ=42.90;MQRankSum=-3.598;QD=23.78;ReadPosRankSum=0.039;SOR=0.601	GT:AD:DP:GQ:PL	0/1:20,31:51:99:1241,0,739
3R	27491176	.	G	T	1215.77	.	AC=1;AF=0.500;AN=2;BaseQRankSum=0.000;ClippingRankSum=0.000;DP=49;ExcessHet=3.0103;FS=1.117;MLEAC=1;MLEAF=0.500;MQ=42.90;MQRankSum=-3.423;QD=24.81;ReadPosRankSum=-0.062;SOR=0.747	GT:AD:DP:GQ:PL	0/1:19,30:49:99:1244,0,704
3R	27491188	.	T	C	558.77	.	AC=1;AF=0.500;AN=2;BaseQRankSum=-3.015;ClippingRankSum=0.000;DP=48;ExcessHet=3.0103;FS=0.000;MLEAC=1;MLEAF=0.500;MQ=42.89;MQRankSum=-3.652;QD=11.64;ReadPosRankSum=0.858;SOR=0.693	GT:AD:DP:GQ:PL	0/1:20,28:48:99:587,0,425
3R	27491265	.	A	G	618.77	.	AC=1;AF=0.500;AN=2;BaseQRankSum=-0.556;ClippingRankSum=0.000;DP=52;ExcessHet=3.0103;FS=1.070;MLEAC=1;MLEAF=0.500;MQ=43.77;MQRankSum=-2.232;QD=12.13;ReadPosRankSum=-0.105;SOR=0.906	GT:AD:DP:GQ:PL	0/1:22,29:51:99:647,0,458
3R	27491291	.	G	A	574.77	.	AC=1;AF=0.500;AN=2;BaseQRankSum=-1.829;ClippingRankSum=0.000;DP=48;ExcessHet=3.0103;FS=1.134;MLEAC=1;MLEAF=0.500;MQ=43.88;MQRankSum=-1.433;QD=12.23;ReadPosRankSum=0.022;SOR=0.757	GT:AD:DP:GQ:PL	0/1:19,28:47:99:603,0,383
3R	27491661	.	TTTC	T	1109.73	.	AC=1;AF=0.500;AN=2;BaseQRankSum=-1.314;ClippingRankSum=0.000;DP=51;ExcessHet=3.0103;FS=13.771;MLEAC=1;MLEAF=0.500;MQ=43.93;MQRankSum=1.216;QD=22.19;ReadPosRankSum=-0.118;SOR=0.469	GT:AD:DP:GQ:PL	0/1:21,29:50:99:1147,0,1269
3R	27491672	.	T	G	1218.77	.	AC=1;AF=0.500;AN=2;BaseQRankSum=-1.599;ClippingRankSum=0.000;DP=50;ExcessHet=3.0103;FS=11.081;MLEAC=1;MLEAF=0.500;MQ=43.92;MQRankSum=1.319;QD=24.38;ReadPosRankSum=-1.460;SOR=0.470	GT:AD:DP:GQ:PL	0/1:19,31:50:99:1247,0,1199
3R	27491827	.	C	A	1236.77	.	AC=1;AF=0.500;AN=2;BaseQRankSum=3.296;ClippingRankSum=0.000;DP=47;ExcessHet=3.0103;FS=0.000;MLEAC=1;MLEAF=0.500;MQ=43.64;MQRankSum=-0.605;QD=26.31;ReadPosRankSum=0.098;SOR=0.880	GT:AD:DP:GQ:PL	0/1:14,33:47:99:1265,0,554
3R	27491842	.	G	A	1210.77	.	AC=1;AF=0.500;AN=2;BaseQRankSum=0.181;ClippingRankSum=0.000;DP=49;ExcessHet=3.0103;FS=2.587;MLEAC=1;MLEAF=0.500;MQ=43.65;MQRankSum=-0.653;QD=24.71;ReadPosRankSum=-0.214;SOR=0.718	GT:AD:DP:GQ:PL	0/1:16,33:49:99:1239,0,602
3R	27491962	.	A	G	1009.77	.	AC=1;AF=0.500;AN=2;BaseQRankSum=-1.262;ClippingRankSum=0.000;DP=50;ExcessHet=3.0103;FS=0.000;MLEAC=1;MLEAF=0.500;MQ=43.50;MQRankSum=-0.669;QD=20.20;ReadPosRankSum=-0.305;SOR=0.671	GT:AD:DP:GQ:PL	0/1:21,29:50:99:1038,0,1099
3R	27491964	.	ACACACG	A	1000.73	.	AC=1;AF=0.500;AN=2;BaseQRankSum=-1.230;ClippingRankSum=0.000;DP=51;ExcessHet=3.0103;FS=0.000;MLEAC=1;MLEAF=0.500;MQ=43.51;MQRankSum=-0.636;QD=19.62;ReadPosRankSum=-0.622;SOR=0.610	GT:AD:DP:GQ:PL	0/1:21,30:51:99:1038,0,1099
3R	27492016	.	A	T	435.77	.	AC=1;AF=0.500;AN=2;BaseQRankSum=-1.063;ClippingRankSum=0.000;DP=40;ExcessHet=3.0103;FS=0.000;MLEAC=1;MLEAF=0.500;MQ=43.38;MQRankSum=-0.583;QD=10.89;ReadPosRankSum=-1.150;SOR=0.561	GT:AD:DP:GQ:PL	0/1:16,24:40:99:464,0,333
3R	27492523	.	CA	C	416.73	.	AC=1;AF=0.500;AN=2;BaseQRankSum=0.572;ClippingRankSum=0.000;DP=64;ExcessHet=3.0103;FS=1.141;MLEAC=1;MLEAF=0.500;MQ=44.22;MQRankSum=0.784;QD=8.17;ReadPosRankSum=0.903;SOR=0.913	GT:AD:DP:GQ:PL	0/1:17,34:51:99:454,0,149
3R	27492622	.	A	C	659.77	.	AC=1;AF=0.500;AN=2;BaseQRankSum=0.014;ClippingRankSum=0.000;DP=64;ExcessHet=3.0103;FS=2.095;MLEAC=1;MLEAF=0.500;MQ=44.27;MQRankSum=0.993;QD=10.31;ReadPosRankSum=-1.634;SOR=0.744	GT:AD:DP:GQ:PL	0/1:31,33:64:99:688,0,653
3R	27492727	.	A	G	648.77	.	AC=1;AF=0.500;AN=2;BaseQRankSum=-1.545;ClippingRankSum=0.000;DP=69;ExcessHet=3.0103;FS=2.198;MLEAC=1;MLEAF=0.500;MQ=43.59;MQRankSum=-2.222;QD=10.81;ReadPosRankSum=-0.064;SOR=0.839	GT:AD:DP:GQ:PL	0/1:26,34:60:99:677,0,514
3R	27492750	.	A	T	1482.77	.	AC=1;AF=0.500;AN=2;BaseQRankSum=-3.519;ClippingRankSum=0.000;DP=72;ExcessHet=3.0103;FS=2.101;MLEAC=1;MLEAF=0.500;MQ=43.61;MQRankSum=-2.096;QD=23.17;ReadPosRankSum=-0.355;SOR=0.990	GT:AD:DP:GQ:PL	0/1:26,38:64:99:1511,0,1627
3R	27492752	.	A	C	1507.77	.	AC=1;AF=0.500;AN=2;BaseQRankSum=-2.803;ClippingRankSum=0.000;DP=74;ExcessHet=3.0103;FS=0.941;MLEAC=1;MLEAF=0.500;MQ=43.62;MQRankSum=-2.173;QD=22.84;ReadPosRankSum=0.320;SOR=0.840	GT:AD:DP:GQ:PL	0/1:28,38:66:99:1536,0,1624
3R	27492756	.	G	A	1423.77	.	AC=1;AF=0.500;AN=2;BaseQRankSum=2.641;ClippingRankSum=0.000;DP=74;ExcessHet=3.0103;FS=0.000;MLEAC=1;MLEAF=0.500;MQ=43.62;MQRankSum=-2.204;QD=21.90;ReadPosRankSum=0.231;SOR=0.792	GT:AD:DP:GQ:PL	0/1:28,37:65:99:1452,0,1630
3R	27493421	.	G	A	714.77	.	AC=1;AF=0.500;AN=2;BaseQRankSum=0.572;ClippingRankSum=0.000;DP=51;ExcessHet=3.0103;FS=8.805;MLEAC=1;MLEAF=0.500;MQ=43.88;MQRankSum=1.214;QD=14.59;ReadPosRankSum=0.556;SOR=0.597	GT:AD:DP:GQ:PL	0/1:17,32:49:99:743,0,283
3R	27493756	.	G	A	446.77	.	AC=1;AF=0.500;AN=2;BaseQRankSum=0.649;ClippingRankSum=0.000;DP=38;ExcessHet=3.0103;FS=7.256;MLEAC=1;MLEAF=0.500;MQ=44.00;MQRankSum=0.000;QD=11.76;ReadPosRankSum=-0.919;SOR=1.158	GT:AD:DP:GQ:PL	0/1:16,22:38:99:475,0,305
3R	27493775	.	C	T	396.77	.	AC=1;AF=0.500;AN=2;BaseQRankSum=-0.527;ClippingRankSum=0.000;DP=39;ExcessHet=3.0103;FS=12.712;MLEAC=1;MLEAF=0.500;MQ=44.00;MQRankSum=0.000;QD=10.17;ReadPosRankSum=0.366;SOR=2.038	GT:AD:DP:GQ:PL	0/1:19,20:39:99:425,0,409
3R	27493841	.	AC	A	369.73	.	AC=1;AF=0.500;AN=2;BaseQRankSum=-0.313;ClippingRankSum=0.000;DP=43;ExcessHet=3.0103;FS=4.561;MLEAC=1;MLEAF=0.500;MQ=43.66;MQRankSum=1.274;QD=8.80;ReadPosRankSum=0.064;SOR=1.025	GT:AD:DP:GQ:PL	0/1:24,18:42:99:407,0,557
3R	27493876	.	C	G	307.77	.	AC=1;AF=0.500;AN=2;BaseQRankSum=-2.162;ClippingRankSum=0.000;DP=40;ExcessHet=3.0103;FS=4.442;MLEAC=1;MLEAF=0.500;MQ=43.63;MQRankSum=1.332;QD=7.69;ReadPosRankSum=-1.509;SOR=1.087	GT:AD:DP:GQ:PL	0/1:22,18:40:99:336,0,485
3R	27494255	.	C	A	731.77	.	AC=1;AF=0.500;AN=2;BaseQRankSum=2.853;ClippingRankSum=0.000;DP=57;ExcessHet=3.0103;FS=7.398;MLEAC=1;MLEAF=0.500;MQ=43.97;MQRankSum=-0.817;QD=12.84;ReadPosRankSum=-1.469;SOR=0.774	GT:AD:DP:GQ:PL	0/1:24,33:57:99:760,0,483
3R	27494267	.	G	A	612.77	.	AC=1;AF=0.500;AN=2;BaseQRankSum=1.721;ClippingRankSum=0.000;DP=57;ExcessHet=3.0103;FS=17.770;MLEAC=1;MLEAF=0.500;MQ=43.97;MQRankSum=-0.948;QD=10.75;ReadPosRankSum=-0.026;SOR=0.990	GT:AD:DP:GQ:PL	0/1:28,29:57:99:641,0,623
3R	27494282	.	A	C	585.77	.	AC=1;AF=0.500;AN=2;BaseQRankSum=-1.038;ClippingRankSum=0.000;DP=59;ExcessHet=3.0103;FS=14.215;MLEAC=1;MLEAF=0.500;MQ=43.97;MQRankSum=-0.983;QD=9.93;ReadPosRankSum=-0.492;SOR=1.299	GT:AD:DP:GQ:PL	0/1:30,29:59:99:614,0,634
3R	27494351	.	C	T	605.77	.	AC=1;AF=0.500;AN=2;BaseQRankSum=1.417;ClippingRankSum=0.000;DP=54;ExcessHet=3.0103;FS=2.323;MLEAC=1;MLEAF=0.500;MQ=44.00;MQRankSum=0.000;QD=11.22;ReadPosRankSum=0.922;SOR=0.749	GT:AD:DP:GQ:PL	0/1:25,29:54:99:634,0,524
3R	27495566	.	A	T	669.77	.	AC=1;AF=0.500;AN=2;BaseQRankSum=-1.851;ClippingRankSum=0.000;DP=53;ExcessHet=3.0103;FS=2.450;MLEAC=1;MLEAF=0.500;MQ=43.56;MQRankSum=0.312;QD=12.64;ReadPosRankSum=-0.785;SOR=0.379	GT:AD:DP:GQ:PL	0/1:22,31:53:99:698,0,458
3R	27495968	.	C	T	641.77	.	AC=1;AF=0.500;AN=2;BaseQRankSum=-1.665;ClippingRankSum=0.000;DP=64;ExcessHet=3.0103;FS=11.139;MLEAC=1;MLEAF=0.500;MQ=44.00;MQRankSum=0.000;QD=10.03;ReadPosRankSum=-0.634;SOR=1.219	GT:AD:DP:GQ:PL	0/1:28,36:64:99:670,0,583
3R	27496625	.	T	A	676.77	.	AC=1;AF=0.500;AN=2;BaseQRankSum=-0.920;ClippingRankSum=0.000;DP=37;ExcessHet=3.0103;FS=0.000;MLEAC=1;MLEAF=0.500;MQ=43.54;MQRankSum=-2.124;QD=18.29;ReadPosRankSum=-1.238;SOR=0.793	GT:AD:DP:GQ:PL	0/1:22,15:37:99:705,0,1493
3R	27496626	.	G	C	676.77	.	AC=1;AF=0.500;AN=2;BaseQRankSum=1.166;ClippingRankSum=0.000;DP=40;ExcessHet=3.0103;FS=0.000;MLEAC=1;MLEAF=0.500;MQ=43.57;MQRankSum=-1.935;QD=16.92;ReadPosRankSum=-1.959;SOR=0.593	GT:AD:DP:GQ:PL	0/1:22,18:40:99:705,0,1493
3R	27496630	.	C	T	676.77	.	AC=1;AF=0.500;AN=2;BaseQRankSum=0.245;ClippingRankSum=0.000;DP=38;ExcessHet=3.0103;FS=0.000;MLEAC=1;MLEAF=0.500;MQ=43.55;MQRankSum=-1.946;QD=17.81;ReadPosRankSum=-1.735;SOR=0.577	GT:AD:DP:GQ:PL	0/1:21,17:38:99:705,0,1493
3R	27496645	.	ATCTTTAAAATAATGTTTAACCTGTTAGACATATTTTCAAATGGTTTCAAGCC	A	565.73	.	AC=1;AF=0.500;AN=2;BaseQRankSum=-1.269;ClippingRankSum=0.000;DP=48;ExcessHet=3.0103;FS=0.000;MLEAC=1;MLEAF=0.500;MQ=43.60;MQRankSum=-1.710;QD=11.79;ReadPosRankSum=-1.983;SOR=0.839	GT:AD:DP:GQ:PL	0/1:31,17:48:99:603,0,2501
3R	27497104	.	T	TTTCTGCTC	834.73	.	AC=1;AF=0.500;AN=2;BaseQRankSum=-0.542;ClippingRankSum=0.000;DP=39;ExcessHet=3.0103;FS=1.261;MLEAC=1;MLEAF=0.500;MQ=44.00;MQRankSum=0.000;QD=21.40;ReadPosRankSum=0.412;SOR=0.425	GT:AD:DP:GQ:PL	0/1:17,22:39:99:872,0,1458
3R	27497322	.	C	G	1051.77	.	AC=1;AF=0.500;AN=2;BaseQRankSum=0.800;ClippingRankSum=0.000;DP=42;ExcessHet=3.0103;FS=2.749;MLEAC=1;MLEAF=0.500;MQ=43.88;MQRankSum=-1.031;QD=25.04;ReadPosRankSum=0.705;SOR=0.493	GT:AD:DP:GQ:PL	0/1:15,27:42:99:1080,0,607
3R	27497323	.	G	C	1051.77	.	AC=1;AF=0.500;AN=2;BaseQRankSum=2.057;ClippingRankSum=0.000;DP=42;ExcessHet=3.0103;FS=2.749;MLEAC=1;MLEAF=0.500;MQ=43.88;MQRankSum=-1.031;QD=25.04;ReadPosRankSum=0.735;SOR=0.493	GT:AD:DP:GQ:PL	0/1:15,27:42:99:1080,0,607
3R	27497337	.	C	G	627.77	.	AC=1;AF=0.500;AN=2;BaseQRankSum=1.536;ClippingRankSum=0.000;DP=42;ExcessHet=3.0103;FS=0.000;MLEAC=1;MLEAF=0.500;MQ=43.88;MQRankSum=0.663;QD=14.95;ReadPosRankSum=-0.563;SOR=0.627	GT:AD:DP:GQ:PL	0/1:13,29:42:99:656,0,205
3R	27497532	.	A	G	1064.77	.	AC=1;AF=0.500;AN=2;BaseQRankSum=-0.335;ClippingRankSum=0.000;DP=37;ExcessHet=3.0103;FS=21.463;MLEAC=1;MLEAF=0.500;MQ=43.84;MQRankSum=0.412;QD=28.78;ReadPosRankSum=1.790;SOR=0.010	GT:AD:DP:GQ:PL	0/1:9,28:37:99:1093,0,303
3R	27497539	.	CAAA	C	1161.14	.	AC=1;AF=0.500;AN=2;BaseQRankSum=-0.761;ClippingRankSum=0.000;DP=38;ExcessHet=3.0103;FS=6.429;MLEAC=1;MLEAF=0.500;MQ=43.77;MQRankSum=-0.400;QD=30.56;ReadPosRankSum=1.418;SOR=0.191	GT:AD:DP:GQ:PL	0/1:11,27:38:99:1188,0,372
3R	27497546	.	A	G	1137.77	.	AC=1;AF=0.500;AN=2;BaseQRankSum=-0.985;ClippingRankSum=0.000;DP=38;ExcessHet=3.0103;FS=5.562;MLEAC=1;MLEAF=0.500;MQ=43.72;MQRankSum=0.848;QD=29.94;ReadPosRankSum=-1.954;SOR=0.442	GT:AD:DP:GQ:PL	0/1:10,28:38:99:1166,0,384
3R	27497555	.	A	G	1073.77	.	AC=1;AF=0.500;AN=2;BaseQRankSum=-0.787;ClippingRankSum=0.000;DP=37;ExcessHet=3.0103;FS=5.412;MLEAC=1;MLEAF=0.500;MQ=43.71;MQRankSum=0.807;QD=29.02;ReadPosRankSum=2.654;SOR=0.335	GT:AD:DP:GQ:PL	0/1:10,27:37:99:1102,0,348
3R	27497565	.	C	A	1053.77	.	AC=1;AF=0.500;AN=2;BaseQRankSum=0.729;ClippingRankSum=0.000;DP=34;ExcessHet=3.0103;FS=0.000;MLEAC=1;MLEAF=0.500;MQ=43.74;MQRankSum=0.218;QD=30.99;ReadPosRankSum=1.849;SOR=1.022	GT:AD:DP:GQ:PL	0/1:8,26:34:99:1082,0,231
3R	27497591	.	A	G	571.77	.	AC=1;AF=0.500;AN=2;BaseQRankSum=-0.324;ClippingRankSum=0.000;DP=41;ExcessHet=3.0103;FS=0.000;MLEAC=1;MLEAF=0.500;MQ=43.79;MQRankSum=-0.294;QD=13.95;ReadPosRankSum=1.694;SOR=0.650	GT:AD:DP:GQ:PL	0/1:14,27:41:99:600,0,216
3R	27497681	.	C	A	552.77	.	AC=1;AF=0.500;AN=2;BaseQRankSum=1.420;ClippingRankSum=0.000;DP=47;ExcessHet=3.0103;FS=2.509;MLEAC=1;MLEAF=0.500;MQ=43.96;MQRankSum=1.155;QD=11.76;ReadPosRankSum=-1.096;SOR=0.654	GT:AD:DP:GQ:PL	0/1:21,26:47:99:581,0,447
3R	27497748	.	C	A	554.77	.	AC=1;AF=0.500;AN=2;BaseQRankSum=0.012;ClippingRankSum=0.000;DP=45;ExcessHet=3.0103;FS=2.652;MLEAC=1;MLEAF=0.500;MQ=43.96;MQRankSum=1.270;QD=12.33;ReadPosRankSum=0.669;SOR=0.364	GT:AD:DP:GQ:PL	0/1:18,27:45:99:583,0,329
3R	27497853	.	A	C	515.77	.	AC=1;AF=0.500;AN=2;BaseQRankSum=0.373;ClippingRankSum=0.000;DP=51;ExcessHet=3.0103;FS=2.460;MLEAC=1;MLEAF=0.500;MQ=43.48;MQRankSum=-1.261;QD=10.53;ReadPosRankSum=-1.976;SOR=0.506	GT:AD:DP:GQ:PL	0/1:22,27:49:99:544,0,456
3R	27498335	.	T	C	510.77	.	AC=1;AF=0.500;AN=2;BaseQRankSum=1.075;ClippingRankSum=0.000;DP=46;ExcessHet=3.0103;FS=6.290;MLEAC=1;MLEAF=0.500;MQ=43.91;MQRankSum=1.592;QD=11.10;ReadPosRankSum=0.347;SOR=1.248	GT:AD:DP:GQ:PL	0/1:21,25:46:99:539,0,418
3R	27498537	.	C	CA	1089.73	.	AC=1;AF=0.500;AN=2;BaseQRankSum=0.352;ClippingRankSum=0.000;DP=60;ExcessHet=3.0103;FS=1.032;MLEAC=1;MLEAF=0.500;MQ=43.95;MQRankSum=1.349;QD=18.16;ReadPosRankSum=0.552;SOR=0.883	GT:AD:DP:GQ:PL	0/1:22,38:60:99:1127,0,575
3R	27498614	.	C	A	942.77	.	AC=1;AF=0.500;AN=2;BaseQRankSum=-1.289;ClippingRankSum=0.000;DP=62;ExcessHet=3.0103;FS=2.423;MLEAC=1;MLEAF=0.500;MQ=43.58;MQRankSum=-0.934;QD=15.46;ReadPosRankSum=-0.374;SOR=0.360	GT:AD:DP:GQ:PL	0/1:19,42:61:99:971,0,332
3R	27498725	.	A	T	843.77	.	AC=1;AF=0.500;AN=2;BaseQRankSum=-1.990;ClippingRankSum=0.000;DP=60;ExcessHet=3.0103;FS=5.533;MLEAC=1;MLEAF=0.500;MQ=43.90;MQRankSum=-1.061;QD=14.06;ReadPosRankSum=-1.069;SOR=1.493	GT:AD:DP:GQ:PL	0/1:22,38:60:99:872,0,448
3R	27498978	.	C	CTCAGCATCCAGCAG	746.73	.	AC=1;AF=0.500;AN=2;BaseQRankSum=-1.427;ClippingRankSum=0.000;DP=45;ExcessHet=3.0103;FS=2.843;MLEAC=1;MLEAF=0.500;MQ=43.89;MQRankSum=-1.326;QD=18.67;ReadPosRankSum=-3.171;SOR=1.362	GT:AD:DP:GQ:PL	0/1:19,21:40:99:784,0,2831
3R	27498993	.	T	C	662.77	.	AC=1;AF=0.500;AN=2;BaseQRankSum=-4.348;ClippingRankSum=0.000;DP=43;ExcessHet=3.0103;FS=2.652;MLEAC=1;MLEAF=0.500;MQ=43.89;MQRankSum=-1.467;QD=15.78;ReadPosRankSum=-2.558;SOR=1.161	GT:AD:DP:GQ:PL	0/1:22,20:42:99:691,0,2914
3R	27499248	.	A	G	400.77	.	AC=1;AF=0.500;AN=2;BaseQRankSum=-1.906;ClippingRankSum=0.000;DP=23;ExcessHet=3.0103;FS=0.000;MLEAC=1;MLEAF=0.500;MQ=44.00;MQRankSum=0.000;QD=17.42;ReadPosRankSum=0.000;SOR=0.569	GT:AD:DP:GQ:PL	0/1:12,11:23:99:429,0,838
3R	27499267	.	T	G	454.77	.	AC=1;AF=0.500;AN=2;BaseQRankSum=0.547;ClippingRankSum=0.000;DP=28;ExcessHet=3.0103;FS=1.527;MLEAC=1;MLEAF=0.500;MQ=43.93;MQRankSum=0.000;QD=16.84;ReadPosRankSum=0.910;SOR=0.943	GT:AD:DP:GQ:PL	0/1:15,12:27:99:483,0,994
3R	27499271	.	A	G	433.77	.	AC=1;AF=0.500;AN=2;BaseQRankSum=-0.409;ClippingRankSum=0.000;DP=26;ExcessHet=3.0103;FS=1.619;MLEAC=1;MLEAF=0.500;MQ=43.92;MQRankSum=0.000;QD=17.35;ReadPosRankSum=1.625;SOR=1.270	GT:AD:DP:GQ:PL	0/1:14,11:25:99:462,0,941
3R	27499917	.	T	G	539.77	.	AC=1;AF=0.500;AN=2;BaseQRankSum=-1.488;ClippingRankSum=0.000;DP=35;ExcessHet=3.0103;FS=0.000;MLEAC=1;MLEAF=0.500;MQ=44.89;MQRankSum=1.743;QD=15.42;ReadPosRankSum=-0.454;SOR=0.527	GT:AD:DP:GQ:PL	0/1:9,26:35:99:568,0,150
3R	27499989	.	C	A	1155.77	.	AC=1;AF=0.500;AN=2;BaseQRankSum=-0.727;ClippingRankSum=0.000;DP=48;ExcessHet=3.0103;FS=0.000;MLEAC=1;MLEAF=0.500;MQ=44.84;MQRankSum=1.953;QD=24.08;ReadPosRankSum=-2.243;SOR=0.649	GT:AD:DP:GQ:PL	0/1:17,31:48:99:1184,0,621
3R	27500000	.	A	ACACC	1169.73	.	AC=1;AF=0.500;AN=2;BaseQRankSum=-2.042;ClippingRankSum=0.000;DP=47;ExcessHet=3.0103;FS=1.157;MLEAC=1;MLEAF=0.500;MQ=45.09;MQRankSum=2.174;QD=24.89;ReadPosRankSum=-1.578;SOR=0.592	GT:AD:DP:GQ:PL	0/1:18,29:47:99:1207,0,650
3R	27500157	.	C	T	557.77	.	AC=1;AF=0.500;AN=2;BaseQRankSum=-1.990;ClippingRankSum=0.000;DP=44;ExcessHet=3.0103;FS=1.236;MLEAC=1;MLEAF=0.500;MQ=43.96;MQRankSum=-0.722;QD=12.97;ReadPosRankSum=-1.908;SOR=0.512	GT:AD:DP:GQ:PL	0/1:16,27:43:99:586,0,318
3R	27500704	.	CAAA	C	1080.73	.	AC=1;AF=0.500;AN=2;BaseQRankSum=-1.335;ClippingRankSum=0.000;DP=42;ExcessHet=3.0103;FS=3.952;MLEAC=1;MLEAF=0.500;MQ=43.66;MQRankSum=2.337;QD=27.71;ReadPosRankSum=-1.916;SOR=0.242	GT:AD:DP:GQ:PL	0/1:7,32:39:76:1118,0,76
3R	27501332	.	CA	C	712.73	.	AC=1;AF=0.500;AN=2;BaseQRankSum=-1.055;ClippingRankSum=0.000;DP=57;ExcessHet=3.0103;FS=2.363;MLEAC=1;MLEAF=0.500;MQ=44.00;MQRankSum=0.000;QD=12.50;ReadPosRankSum=-0.679;SOR=1.121	GT:AD:DP:GQ:PL	0/1:20,37:57:99:750,0,325
3R	27501578	.	G	T	1060.77	.	AC=1;AF=0.500;AN=2;BaseQRankSum=1.066;ClippingRankSum=0.000;DP=80;ExcessHet=3.0103;FS=0.853;MLEAC=1;MLEAF=0.500;MQ=43.93;MQRankSum=-1.144;QD=13.26;ReadPosRankSum=-1.263;SOR=0.824	GT:AD:DP:GQ:PL	0/1:32,48:80:99:1089,0,593
3R	27502136	.	A	C	776.77	.	AC=1;AF=0.500;AN=2;BaseQRankSum=-0.597;ClippingRankSum=0.000;DP=61;ExcessHet=3.0103;FS=0.000;MLEAC=1;MLEAF=0.500;MQ=43.94;MQRankSum=1.857;QD=12.73;ReadPosRankSum=0.276;SOR=0.653	GT:AD:DP:GQ:PL	0/1:23,38:61:99:805,0,415
3R	27502320	.	T	A	1228.77	.	AC=1;AF=0.500;AN=2;BaseQRankSum=0.197;ClippingRankSum=0.000;DP=54;ExcessHet=3.0103;FS=0.000;MLEAC=1;MLEAF=0.500;MQ=43.42;MQRankSum=-1.112;QD=22.75;ReadPosRankSum=-0.402;SOR=0.782	GT:AD:DP:GQ:PL	0/1:21,33:54:99:1257,0,958
3R	27502330	.	A	G	1136.77	.	AC=1;AF=0.500;AN=2;BaseQRankSum=-2.622;ClippingRankSum=0.000;DP=52;ExcessHet=3.0103;FS=0.000;MLEAC=1;MLEAF=0.500;MQ=43.40;MQRankSum=-1.195;QD=21.86;ReadPosRankSum=0.371;SOR=0.693	GT:AD:DP:GQ:PL	0/1:22,30:52:99:1165,0,967
3R	27502435	.	T	A	708.77	.	AC=1;AF=0.500;AN=2;BaseQRankSum=-1.276;ClippingRankSum=0.000;DP=63;ExcessHet=3.0103;FS=5.342;MLEAC=1;MLEAF=0.500;MQ=43.94;MQRankSum=-1.252;QD=11.25;ReadPosRankSum=-2.069;SOR=1.451	GT:AD:DP:GQ:PL	0/1:28,35:63:99:737,0,589
3R	27502457	.	G	A	744.77	.	AC=1;AF=0.500;AN=2;BaseQRankSum=1.919;ClippingRankSum=0.000;DP=68;ExcessHet=3.0103;FS=5.075;MLEAC=1;MLEAF=0.500;MQ=43.94;MQRankSum=-1.322;QD=10.95;ReadPosRankSum=0.627;SOR=1.374	GT:AD:DP:GQ:PL	0/1:32,36:68:99:773,0,681
3R	27502763	.	G	T	638.77	.	AC=1;AF=0.500;AN=2;BaseQRankSum=1.074;ClippingRankSum=0.000;DP=56;ExcessHet=3.0103;FS=0.000;MLEAC=1;MLEAF=0.500;MQ=43.95;MQRankSum=0.000;QD=11.83;ReadPosRankSum=0.059;SOR=0.826	GT:AD:DP:GQ:PL	0/1:24,30:54:99:667,0,492
3R	27502880	.	A	G	663.77	.	AC=1;AF=0.500;AN=2;BaseQRankSum=0.881;ClippingRankSum=0.000;DP=53;ExcessHet=3.0103;FS=0.000;MLEAC=1;MLEAF=0.500;MQ=43.95;MQRankSum=-0.804;QD=12.52;ReadPosRankSum=0.861;SOR=0.709	GT:AD:DP:GQ:PL	0/1:22,31:53:99:692,0,461
3R	27503141	.	C	A	877.77	.	AC=1;AF=0.500;AN=2;BaseQRankSum=1.463;ClippingRankSum=0.000;DP=66;ExcessHet=3.0103;FS=0.961;MLEAC=1;MLEAF=0.500;MQ=43.94;MQRankSum=-1.127;QD=13.30;ReadPosRankSum=0.677;SOR=0.674	GT:AD:DP:GQ:PL	0/1:26,40:66:99:906,0,500
3R	27503174	.	T	C	1719.77	.	AC=1;AF=0.500;AN=2;BaseQRankSum=-4.916;ClippingRankSum=0.000;DP=67;ExcessHet=3.0103;FS=0.000;MLEAC=1;MLEAF=0.500;MQ=43.69;MQRankSum=-2.297;QD=25.67;ReadPosRankSum=-1.049;SOR=0.700	GT:AD:DP:GQ:PL	0/1:23,44:67:99:1748,0,833
3R	27503176	.	T	A	1719.77	.	AC=1;AF=0.500;AN=2;BaseQRankSum=-1.530;ClippingRankSum=0.000;DP=67;ExcessHet=3.0103;FS=0.000;MLEAC=1;MLEAF=0.500;MQ=43.69;MQRankSum=-2.297;QD=25.67;ReadPosRankSum=-0.989;SOR=0.700	GT:AD:DP:GQ:PL	0/1:23,44:67:99:1748,0,833
3R	27503197	.	G	T	1022.77	.	AC=1;AF=0.500;AN=2;BaseQRankSum=-1.085;ClippingRankSum=0.000;DP=69;ExcessHet=3.0103;FS=6.827;MLEAC=1;MLEAF=0.500;MQ=43.67;MQRankSum=-1.697;QD=14.82;ReadPosRankSum=0.051;SOR=0.741	GT:AD:DP:GQ:PL	0/1:23,46:69:99:1051,0,406
3R	27503239	.	A	G	1005.77	.	AC=1;AF=0.500;AN=2;BaseQRankSum=-1.083;ClippingRankSum=0.000;DP=69;ExcessHet=3.0103;FS=8.648;MLEAC=1;MLEAF=0.500;MQ=43.62;MQRankSum=-2.657;QD=14.58;ReadPosRankSum=1.451;SOR=0.877	GT:AD:DP:GQ:PL	0/1:23,46:69:99:1034,0,449
3R	27503265	.	A	G	1033.77	.	AC=1;AF=0.500;AN=2;BaseQRankSum=0.037;ClippingRankSum=0.000;DP=72;ExcessHet=3.0103;FS=3.302;MLEAC=1;MLEAF=0.500;MQ=43.58;MQRankSum=-2.999;QD=14.36;ReadPosRankSum=0.138;SOR=0.971	GT:AD:DP:GQ:PL	0/1:25,47:72:99:1062,0,469
3R	27503298	.	T	A	1166.77	.	AC=1;AF=0.500;AN=2;BaseQRankSum=-0.201;ClippingRankSum=0.000;DP=79;ExcessHet=3.0103;FS=1.953;MLEAC=1;MLEAF=0.500;MQ=43.29;MQRankSum=-3.796;QD=14.77;ReadPosRankSum=-2.424;SOR=0.495	GT:AD:DP:GQ:PL	0/1:25,54:79:99:1195,0,441
3R	27503376	.	C	CTTTAAGT	1894.73	.	AC=1;AF=0.500;AN=2;BaseQRankSum=-0.220;ClippingRankSum=0.000;DP=70;ExcessHet=3.0103;FS=0.000;MLEAC=1;MLEAF=0.500;MQ=42.35;MQRankSum=-5.116;QD=27.86;ReadPosRankSum=-0.323;SOR=0.776	GT:AD:DP:GQ:PL	0/1:20,48:68:99:1932,0,1199
3R	27503386	.	A	G	1691.77	.	AC=1;AF=0.500;AN=2;BaseQRankSum=-1.513;ClippingRankSum=0.000;DP=63;ExcessHet=3.0103;FS=0.000;MLEAC=1;MLEAF=0.500;MQ=42.22;MQRankSum=-5.659;QD=26.85;ReadPosRankSum=1.428;SOR=0.741	GT:AD:DP:GQ:PL	0/1:22,41:63:99:1720,0,1230
3R	27503414	.	G	C	1727.77	.	AC=1;AF=0.500;AN=2;BaseQRankSum=0.812;ClippingRankSum=0.000;DP=62;ExcessHet=3.0103;FS=0.000;MLEAC=1;MLEAF=0.500;MQ=42.25;MQRankSum=-5.124;QD=27.87;ReadPosRankSum=-1.343;SOR=0.586	GT:AD:DP:GQ:PL	0/1:18,44:62:99:1756,0,979
3R	27503417	.	G	A	1797.77	.	AC=1;AF=0.500;AN=2;BaseQRankSum=0.475;ClippingRankSum=0.000;DP=60;ExcessHet=3.0103;FS=0.000;MLEAC=1;MLEAF=0.500;MQ=42.38;MQRankSum=-4.896;QD=29.96;ReadPosRankSum=-1.138;SOR=0.675	GT:AD:DP:GQ:PL	0/1:18,42:60:99:1826,0,973
3R	27503423	.	A	T	1756.77	.	AC=1;AF=0.500;AN=2;BaseQRankSum=0.445;ClippingRankSum=0.000;DP=60;ExcessHet=3.0103;FS=1.108;MLEAC=1;MLEAF=0.500;MQ=42.47;MQRankSum=-4.447;QD=29.28;ReadPosRankSum=-1.748;SOR=0.456	GT:AD:DP:GQ:PL	0/1:17,43:60:99:1785,0,934
3R	27503455	.	A	AATGTGCC	1432.73	.	AC=1;AF=0.500;AN=2;BaseQRankSum=-0.868;ClippingRankSum=0.000;DP=57;ExcessHet=3.0103;FS=2.323;MLEAC=1;MLEAF=0.500;MQ=43.15;MQRankSum=-4.597;QD=25.14;ReadPosRankSum=0.123;SOR=0.404	GT:AD:DP:GQ:PL	0/1:22,35:57:99:1470,0,1175
3R	27503549	.	G	C	780.77	.	AC=1;AF=0.500;AN=2;BaseQRankSum=0.293;ClippingRankSum=0.000;DP=66;ExcessHet=3.0103;FS=0.958;MLEAC=1;MLEAF=0.500;MQ=43.85;MQRankSum=-1.995;QD=12.01;ReadPosRankSum=-1.830;SOR=0.500	GT:AD:DP:GQ:PL	0/1:28,37:65:99:809,0,550
3R	27504105	.	A	T	527.77	.	AC=1;AF=0.500;AN=2;BaseQRankSum=-0.597;ClippingRankSum=0.000;DP=55;ExcessHet=3.0103;FS=3.743;MLEAC=1;MLEAF=0.500;MQ=44.00;MQRankSum=0.000;QD=9.60;ReadPosRankSum=0.183;SOR=0.336	GT:AD:DP:GQ:PL	0/1:29,26:55:99:556,0,640
3R	27504539	.	A	C	448.77	.	AC=1;AF=0.500;AN=2;BaseQRankSum=2.082;ClippingRankSum=0.000;DP=44;ExcessHet=3.0103;FS=4.461;MLEAC=1;MLEAF=0.500;MQ=43.55;MQRankSum=-0.564;QD=10.20;ReadPosRankSum=-0.672;SOR=0.223	GT:AD:DP:GQ:PL	0/1:22,22:44:99:477,0,460
3R	27504661	.	CCACA	C	976.73	.	AC=1;AF=0.500;AN=2;BaseQRankSum=0.595;ClippingRankSum=0.000;DP=61;ExcessHet=3.0103;FS=2.386;MLEAC=1;MLEAF=0.500;MQ=43.36;MQRankSum=-0.290;QD=19.53;ReadPosRankSum=1.022;SOR=0.412	GT:AD:DP:GQ:PL	0/1:23,27:50:99:1014,0,951
3R	27504693	.	T	G	526.77	.	AC=1;AF=0.500;AN=2;BaseQRankSum=-2.061;ClippingRankSum=0.000;DP=54;ExcessHet=3.0103;FS=0.000;MLEAC=1;MLEAF=0.500;MQ=43.06;MQRankSum=-1.682;QD=9.75;ReadPosRankSum=0.191;SOR=0.684	GT:AD:DP:GQ:PL	0/1:26,28:54:99:555,0,529
3R	27504950	.	G	T	460.77	.	AC=1;AF=0.500;AN=2;BaseQRankSum=1.020;ClippingRankSum=0.000;DP=56;ExcessHet=3.0103;FS=3.944;MLEAC=1;MLEAF=0.500;MQ=43.70;MQRankSum=-1.100;QD=8.38;ReadPosRankSum=1.156;SOR=0.293	GT:AD:DP:GQ:PL	0/1:31,24:55:99:489,0,654
3R	27505035	.	CATTGAGACGA	C	936.73	.	AC=1;AF=0.500;AN=2;BaseQRankSum=0.697;ClippingRankSum=0.000;DP=56;ExcessHet=3.0103;FS=0.000;MLEAC=1;MLEAF=0.500;MQ=43.66;MQRankSum=-1.507;QD=16.73;ReadPosRankSum=-0.035;SOR=0.773	GT:AD:DP:GQ:PL	0/1:30,26:56:99:974,0,1613
3R	27505396	.	G	A	341.77	.	AC=1;AF=0.500;AN=2;BaseQRankSum=2.000;ClippingRankSum=0.000;DP=33;ExcessHet=3.0103;FS=0.000;MLEAC=1;MLEAF=0.500;MQ=43.77;MQRankSum=0.722;QD=10.36;ReadPosRankSum=-0.577;SOR=0.551	GT:AD:DP:GQ:PL	0/1:16,17:33:99:370,0,307
3R	27505953	.	T	TTTTTTTTTC	159.73	.	AC=1;AF=0.500;AN=2;BaseQRankSum=-0.184;ClippingRankSum=0.000;DP=51;ExcessHet=3.0103;FS=6.351;MLEAC=1;MLEAF=0.500;MQ=42.79;MQRankSum=-1.949;QD=3.63;ReadPosRankSum=-1.648;SOR=1.525	GT:AD:DP:GQ:PL	0/1:37,7:44:99:197,0,1473
3R	27505957	.	TAC	T	36.73	.	AC=1;AF=0.500;AN=2;BaseQRankSum=1.359;ClippingRankSum=0.000;DP=51;ExcessHet=3.0103;FS=29.610;MLEAC=1;MLEAF=0.500;MQ=42.75;MQRankSum=-4.039;QD=0.78;ReadPosRankSum=-4.461;SOR=4.801	GT:AD:DP:GQ:PL	0/1:37,10:47:74:74,0,1629
3R	27505958	.	A	G	165.77	.	AC=1;AF=0.500;AN=2;BaseQRankSum=0.959;ClippingRankSum=0.000;DP=48;ExcessHet=3.0103;FS=6.351;MLEAC=1;MLEAF=0.500;MQ=42.72;MQRankSum=-1.949;QD=3.77;ReadPosRankSum=-0.274;SOR=1.525	GT:AD:DP:GQ:PL	0/1:37,7:44:99:194,0,1499
3R	27505959	.	C	CTTTTTTTTT	36.73	.	AC=1;AF=0.500;AN=2;BaseQRankSum=2.423;ClippingRankSum=0.000;DP=49;ExcessHet=3.0103;FS=31.395;MLEAC=1;MLEAF=0.500;MQ=42.74;MQRankSum=-4.135;QD=0.82;ReadPosRankSum=-4.782;SOR=4.800	GT:AD:DP:GQ:PL	0/1:35,10:45:74:74,0,1629
3R	27505965	.	C	T	178.77	.	AC=1;AF=0.500;AN=2;BaseQRankSum=0.531;ClippingRankSum=0.000;DP=36;ExcessHet=3.0103;FS=1.715;MLEAC=1;MLEAF=0.500;MQ=43.48;MQRankSum=-4.213;QD=4.97;ReadPosRankSum=-0.240;SOR=1.312	GT:AD:DP:GQ:PL	0/1:29,7:36:99:207,0,1313
3R	27506138	.	C	T	1368.77	.	AC=1;AF=0.500;AN=2;BaseQRankSum=2.100;ClippingRankSum=0.000;DP=61;ExcessHet=3.0103;FS=0.974;MLEAC=1;MLEAF=0.500;MQ=43.43;MQRankSum=-2.906;QD=22.44;ReadPosRankSum=-1.907;SOR=0.869	GT:AD:DP:GQ:PL	0/1:26,35:61:99:1397,0,983
3R	27506144	.	C	T	1401.77	.	AC=1;AF=0.500;AN=2;BaseQRankSum=-1.129;ClippingRankSum=0.000;DP=61;ExcessHet=3.0103;FS=0.000;MLEAC=1;MLEAF=0.500;MQ=43.46;MQRankSum=-2.851;QD=22.98;ReadPosRankSum=-1.184;SOR=0.736	GT:AD:DP:GQ:PL	0/1:27,34:61:99:1430,0,1022
3R	27506145	.	G	A	1353.77	.	AC=1;AF=0.500;AN=2;BaseQRankSum=-1.114;ClippingRankSum=0.000;DP=61;ExcessHet=3.0103;FS=0.000;MLEAC=1;MLEAF=0.500;MQ=43.46;MQRankSum=-2.851;QD=22.19;ReadPosRankSum=-1.104;SOR=0.627	GT:AD:DP:GQ:PL	0/1:27,34:61:99:1382,0,1028
3R	27506187	.	T	A	808.77	.	AC=1;AF=0.500;AN=2;BaseQRankSum=-2.161;ClippingRankSum=0.000;DP=59;ExcessHet=3.0103;FS=0.000;MLEAC=1;MLEAF=0.500;MQ=43.60;MQRankSum=-1.895;QD=13.71;ReadPosRankSum=-0.135;SOR=0.813	GT:AD:DP:GQ:PL	0/1:21,38:59:99:837,0,396
3R	27506267	.	T	C	1534.77	.	AC=1;AF=0.500;AN=2;BaseQRankSum=-0.988;ClippingRankSum=0.000;DP=58;ExcessHet=3.0103;FS=2.392;MLEAC=1;MLEAF=0.500;MQ=43.63;MQRankSum=-2.386;QD=26.46;ReadPosRankSum=-0.365;SOR=0.644	GT:AD:DP:GQ:PL	0/1:19,39:58:99:1563,0,680
3R	27506273	.	ACATCAT	A	1519.73	.	AC=1;AF=0.500;AN=2;BaseQRankSum=0.158;ClippingRankSum=0.000;DP=59;ExcessHet=3.0103;FS=2.232;MLEAC=1;MLEAF=0.500;MQ=43.64;MQRankSum=-2.538;QD=25.76;ReadPosRankSum=0.150;SOR=0.848	GT:AD:DP:GQ:PL	0/1:21,38:59:99:1557,0,764
3R	27506282	.	T	A	1506.77	.	AC=1;AF=0.500;AN=2;BaseQRankSum=-0.161;ClippingRankSum=0.000;DP=56;ExcessHet=3.0103;FS=1.064;MLEAC=1;MLEAF=0.500;MQ=43.65;MQRankSum=-2.399;QD=26.91;SOR=0.927	GT:AD:DP:GQ:PL	0/1:20,36:56:99:1535,0,725
3R	27506286	.	T	C	1396.77	.	AC=1;AF=0.500;AN=2;BaseQRankSum=-0.036;ClippingRankSum=0.000;DP=55;ExcessHet=3.0103;FS=0.000;MLEAC=1;MLEAF=0.500;MQ=43.64;MQRankSum=-2.534;QD=25.40;SOR=0.718	GT:AD:DP:GQ:PL	0/1:21,34:55:99:1425,0,825
3R	27506291	.	A	T	1270.77	.	AC=1;AF=0.500;AN=2;BaseQRankSum=0.329;ClippingRankSum=0.000;DP=55;ExcessHet=3.0103;FS=1.034;MLEAC=1;MLEAF=0.500;MQ=43.64;MQRankSum=-2.633;QD=23.10;ReadPosRankSum=0.370;SOR=0.880	GT:AD:DP:GQ:PL	0/1:22,33:55:99:1299,0,834
3R	27506316	.	C	A	696.77	.	AC=1;AF=0.500;AN=2;BaseQRankSum=-0.829;ClippingRankSum=0.000;DP=58;ExcessHet=3.0103;FS=1.023;MLEAC=1;MLEAF=0.500;MQ=43.24;MQRankSum=-2.870;QD=12.01;ReadPosRankSum=-0.908;SOR=0.685	GT:AD:DP:GQ:PL	0/1:24,34:58:99:725,0,525
3R	27506337	.	C	T	699.77	.	AC=1;AF=0.500;AN=2;BaseQRankSum=1.049;ClippingRankSum=0.000;DP=58;ExcessHet=3.0103;FS=3.724;MLEAC=1;MLEAF=0.500;MQ=43.24;MQRankSum=-2.870;QD=12.06;ReadPosRankSum=-2.124;SOR=0.742	GT:AD:DP:GQ:PL	0/1:24,34:58:99:728,0,496
3R	27506349	.	T	G	658.77	.	AC=1;AF=0.500;AN=2;BaseQRankSum=-0.248;ClippingRankSum=0.000;DP=55;ExcessHet=3.0103;FS=2.307;MLEAC=1;MLEAF=0.500;MQ=43.23;MQRankSum=-2.835;QD=11.98;ReadPosRankSum=-2.191;SOR=0.511	GT:AD:DP:GQ:PL	0/1:24,31:55:99:687,0,514
3R	27506467	.	G	C	1301.77	.	AC=1;AF=0.500;AN=2;BaseQRankSum=-1.949;ClippingRankSum=0.000;DP=56;ExcessHet=3.0103;FS=0.000;MLEAC=1;MLEAF=0.500;MQ=43.90;MQRankSum=-1.122;QD=23.25;ReadPosRankSum=0.338;SOR=0.811	GT:AD:DP:GQ:PL	0/1:22,34:56:99:1330,0,991
3R	27506474	.	G	A	1343.77	.	AC=1;AF=0.500;AN=2;BaseQRankSum=-1.542;ClippingRankSum=0.000;DP=54;ExcessHet=3.0103;FS=0.000;MLEAC=1;MLEAF=0.500;MQ=43.86;MQRankSum=-1.278;QD=24.88;ReadPosRankSum=-0.627;SOR=0.663	GT:AD:DP:GQ:PL	0/1:19,35:54:99:1372,0,953
3R	27506634	.	G	C	804.77	.	AC=1;AF=0.500;AN=2;BaseQRankSum=0.818;ClippingRankSum=0.000;DP=51;ExcessHet=3.0103;FS=6.540;MLEAC=1;MLEAF=0.500;MQ=43.94;MQRankSum=-0.602;QD=15.78;ReadPosRankSum=-0.143;SOR=1.044	GT:AD:DP:GQ:PL	0/1:15,36:51:99:833,0,254
3R	27506917	.	T	C	657.77	.	AC=1;AF=0.500;AN=2;BaseQRankSum=-1.530;ClippingRankSum=0.000;DP=57;ExcessHet=3.0103;FS=5.374;MLEAC=1;MLEAF=0.500;MQ=43.74;MQRankSum=-1.148;QD=11.54;ReadPosRankSum=-0.708;SOR=0.947	GT:AD:DP:GQ:PL	0/1:23,34:57:99:686,0,462
3R	27506971	.	A	G	585.77	.	AC=1;AF=0.500;AN=2;BaseQRankSum=-2.349;ClippingRankSum=0.000;DP=51;ExcessHet=3.0103;FS=3.975;MLEAC=1;MLEAF=0.500;MQ=44.00;MQRankSum=0.000;QD=11.49;ReadPosRankSum=0.477;SOR=0.560	GT:AD:DP:GQ:PL	0/1:23,28:51:99:614,0,488
3R	27507113	.	C	G	394.77	.	AC=1;AF=0.500;AN=2;BaseQRankSum=-1.449;ClippingRankSum=0.000;DP=56;ExcessHet=3.0103;FS=1.053;MLEAC=1;MLEAF=0.500;MQ=43.69;MQRankSum=0.279;QD=7.05;ReadPosRankSum=0.351;SOR=0.944	GT:AD:DP:GQ:PL	0/1:34,22:56:99:423,0,751
3R	27507264	.	CA	C	295.73	.	AC=1;AF=0.500;AN=2;BaseQRankSum=-0.331;ClippingRankSum=0.000;DP=47;ExcessHet=3.0103;FS=0.000;MLEAC=1;MLEAF=0.500;MQ=43.91;MQRankSum=2.220;QD=6.43;ReadPosRankSum=-0.638;SOR=0.551	GT:AD:DP:GQ:PL	0/1:24,22:46:99:333,0,401
3R	27507499	.	C	T	416.77	.	AC=1;AF=0.500;AN=2;BaseQRankSum=-0.594;ClippingRankSum=0.000;DP=45;ExcessHet=3.0103;FS=0.000;MLEAC=1;MLEAF=0.500;MQ=43.78;MQRankSum=0.069;QD=9.26;ReadPosRankSum=-0.678;SOR=0.616	GT:AD:DP:GQ:PL	0/1:23,22:45:99:445,0,454
3R	27507521	.	A	T	462.77	.	AC=1;AF=0.500;AN=2;BaseQRankSum=1.518;ClippingRankSum=0.000;DP=47;ExcessHet=3.0103;FS=2.508;MLEAC=1;MLEAF=0.500;MQ=43.88;MQRankSum=1.372;QD=9.85;ReadPosRankSum=-0.223;SOR=1.038	GT:AD:DP:GQ:PL	0/1:25,22:47:99:491,0,537
3R	27508201	.	A	G	1422.77	.	AC=1;AF=0.500;AN=2;BaseQRankSum=1.826;ClippingRankSum=0.000;DP=62;ExcessHet=3.0103;FS=0.000;MLEAC=1;MLEAF=0.500;MQ=43.94;MQRankSum=-0.772;QD=23.32;ReadPosRankSum=-1.319;SOR=0.746	GT:AD:DP:GQ:PL	0/1:24,37:61:99:1451,0,1687
3R	27508213	.	C	T	1494.77	.	AC=1;AF=0.500;AN=2;BaseQRankSum=1.423;ClippingRankSum=0.000;DP=62;ExcessHet=3.0103;FS=0.000;MLEAC=1;MLEAF=0.500;MQ=43.91;MQRankSum=-1.110;QD=24.11;ReadPosRankSum=-0.780;SOR=0.798	GT:AD:DP:GQ:PL	0/1:24,38:62:99:1523,0,1720
3R	27508219	.	G	C	1482.77	.	AC=1;AF=0.500;AN=2;BaseQRankSum=-0.383;ClippingRankSum=0.000;DP=64;ExcessHet=3.0103;FS=0.950;MLEAC=1;MLEAF=0.500;MQ=43.91;MQRankSum=-1.157;QD=23.17;ReadPosRankSum=0.086;SOR=0.560	GT:AD:DP:GQ:PL	0/1:26,38:64:99:1511,0,1779
3R	27508729	.	C	T	720.77	.	AC=1;AF=0.500;AN=2;BaseQRankSum=0.540;ClippingRankSum=0.000;DP=53;ExcessHet=3.0103;FS=2.432;MLEAC=1;MLEAF=0.500;MQ=44.00;MQRankSum=0.000;QD=13.60;ReadPosRankSum=-1.432;SOR=0.470	GT:AD:DP:GQ:PL	0/1:20,33:53:99:749,0,394
3R	27508772	.	G	A	1136.77	.	AC=1;AF=0.500;AN=2;BaseQRankSum=0.720;ClippingRankSum=0.000;DP=54;ExcessHet=3.0103;FS=3.720;MLEAC=1;MLEAF=0.500;MQ=44.00;MQRankSum=0.000;QD=21.05;ReadPosRankSum=1.616;SOR=0.477	GT:AD:DP:GQ:PL	0/1:25,29:54:99:1165,0,1175
3R	27508777	.	C	T	1172.77	.	AC=1;AF=0.500;AN=2;BaseQRankSum=-3.591;ClippingRankSum=0.000;DP=56;ExcessHet=3.0103;FS=3.670;MLEAC=1;MLEAF=0.500;MQ=44.00;MQRankSum=0.000;QD=20.94;ReadPosRankSum=1.441;SOR=0.350	GT:AD:DP:GQ:PL	0/1:26,30:56:99:1201,0,1172
3R	27508783	.	C	T	1162.77	.	AC=1;AF=0.500;AN=2;BaseQRankSum=-0.584;ClippingRankSum=0.000;DP=57;ExcessHet=3.0103;FS=2.243;MLEAC=1;MLEAF=0.500;MQ=44.00;MQRankSum=0.000;QD=20.40;ReadPosRankSum=0.935;SOR=0.526	GT:AD:DP:GQ:PL	0/1:26,31:57:99:1191,0,1208
3R	27508818	.	G	T	676.77	.	AC=1;AF=0.500;AN=2;BaseQRankSum=0.676;ClippingRankSum=0.000;DP=59;ExcessHet=3.0103;FS=0.000;MLEAC=1;MLEAF=0.500;MQ=44.00;MQRankSum=0.000;QD=11.47;ReadPosRankSum=-1.579;SOR=0.722	GT:AD:DP:GQ:PL	0/1:26,33:59:99:705,0,530
3R	27509188	.	G	A	575.77	.	AC=1;AF=0.500;AN=2;BaseQRankSum=-0.501;ClippingRankSum=0.000;DP=53;ExcessHet=3.0103;FS=1.047;MLEAC=1;MLEAF=0.500;MQ=43.50;MQRankSum=-1.322;QD=10.86;ReadPosRankSum=-0.136;SOR=0.774	GT:AD:DP:GQ:PL	0/1:25,28:53:99:604,0,519
3R	27509372	.	C	T	1439.77	.	AC=1;AF=0.500;AN=2;BaseQRankSum=-0.490;ClippingRankSum=0.000;DP=53;ExcessHet=3.0103;FS=1.107;MLEAC=1;MLEAF=0.500;MQ=43.78;MQRankSum=-1.909;QD=27.17;ReadPosRankSum=-1.773;SOR=0.963	GT:AD:DP:GQ:PL	0/1:19,34:53:99:1468,0,793
3R	27509383	.	G	C	1625.77	.	AC=1;AF=0.500;AN=2;BaseQRankSum=-1.471;ClippingRankSum=0.000;DP=61;ExcessHet=3.0103;FS=1.063;MLEAC=1;MLEAF=0.500;MQ=43.78;MQRankSum=-1.934;QD=26.65;ReadPosRankSum=-2.521;SOR=0.965	GT:AD:DP:GQ:PL	0/1:20,41:61:99:1654,0,832
3R	27509390	.	G	A	1583.77	.	AC=1;AF=0.500;AN=2;BaseQRankSum=2.824;ClippingRankSum=0.000;DP=60;ExcessHet=3.0103;FS=2.294;MLEAC=1;MLEAF=0.500;MQ=43.77;MQRankSum=-1.960;QD=26.40;ReadPosRankSum=-2.204;SOR=1.042	GT:AD:DP:GQ:PL	0/1:20,40:60:99:1612,0,835
3R	27509462	.	C	CA	568.73	.	AC=1;AF=0.500;AN=2;BaseQRankSum=0.734;ClippingRankSum=0.000;DP=61;ExcessHet=3.0103;FS=2.477;MLEAC=1;MLEAF=0.500;MQ=43.71;MQRankSum=-0.354;QD=10.16;ReadPosRankSum=0.610;SOR=0.345	GT:AD:DP:GQ:PL	0/1:21,35:56:99:606,0,258
3R	27509635	.	C	CAAACCGAACAGAACA	1285.73	.	AC=1;AF=0.500;AN=2;BaseQRankSum=-0.321;ClippingRankSum=0.000;DP=50;ExcessHet=3.0103;FS=8.094;MLEAC=1;MLEAF=0.500;MQ=45.92;MQRankSum=1.279;QD=25.71;ReadPosRankSum=-1.714;SOR=1.139	GT:AD:DP:GQ:PL	0/1:23,27:50:99:1323,0,843
3R	27509712	.	T	A	517.77	.	AC=1;AF=0.500;AN=2;BaseQRankSum=-1.537;ClippingRankSum=0.000;DP=52;ExcessHet=3.0103;FS=7.826;MLEAC=1;MLEAF=0.500;MQ=45.13;MQRankSum=1.079;QD=10.15;ReadPosRankSum=1.150;SOR=1.051	GT:AD:DP:GQ:PL	0/1:25,26:51:99:546,0,522
3R	27509742	.	C	A	782.77	.	AC=1;AF=0.500;AN=2;BaseQRankSum=0.272;ClippingRankSum=0.000;DP=45;ExcessHet=3.0103;FS=6.267;MLEAC=1;MLEAF=0.500;MQ=45.42;MQRankSum=2.094;QD=17.39;ReadPosRankSum=0.489;SOR=0.538	GT:AD:DP:GQ:PL	0/1:23,22:45:99:811,0,864
3R	27509754	.	C	A	807.77	.	AC=1;AF=0.500;AN=2;BaseQRankSum=1.834;ClippingRankSum=0.000;DP=45;ExcessHet=3.0103;FS=14.239;MLEAC=1;MLEAF=0.500;MQ=45.14;MQRankSum=1.208;QD=17.95;ReadPosRankSum=-0.341;SOR=1.227	GT:AD:DP:GQ:PL	0/1:22,23:45:99:836,0,810
3R	27509794	.	T	G	484.77	.	AC=1;AF=0.500;AN=2;BaseQRankSum=0.090;ClippingRankSum=0.000;DP=47;ExcessHet=3.0103;FS=4.144;MLEAC=1;MLEAF=0.500;MQ=43.92;MQRankSum=-1.430;QD=10.31;ReadPosRankSum=-0.362;SOR=0.447	GT:AD:DP:GQ:PL	0/1:24,23:47:99:513,0,540
3R	27509836	.	T	C	512.77	.	AC=1;AF=0.500;AN=2;BaseQRankSum=-0.890;ClippingRankSum=0.000;DP=52;ExcessHet=3.0103;FS=1.072;MLEAC=1;MLEAF=0.500;MQ=43.96;MQRankSum=-0.981;QD=10.05;ReadPosRankSum=1.000;SOR=0.502	GT:AD:DP:GQ:PL	0/1:26,25:51:99:541,0,580
3R	27510004	.	C	T	866.77	.	AC=1;AF=0.500;AN=2;BaseQRankSum=0.564;ClippingRankSum=0.000;DP=75;ExcessHet=3.0103;FS=0.866;MLEAC=1;MLEAF=0.500;MQ=43.87;MQRankSum=-2.081;QD=11.56;ReadPosRankSum=-0.572;SOR=0.823	GT:AD:DP:GQ:PL	0/1:34,41:75:99:895,0,700
3R	27510066	.	G	A	1009.77	.	AC=1;AF=0.500;AN=2;BaseQRankSum=1.275;ClippingRankSum=0.000;DP=80;ExcessHet=3.0103;FS=0.000;MLEAC=1;MLEAF=0.500;MQ=43.80;MQRankSum=-2.538;QD=12.62;ReadPosRankSum=-0.878;SOR=0.751	GT:AD:DP:GQ:PL	0/1:34,46:80:99:1038,0,693
3R	27510102	.	G	A	1029.77	.	AC=1;AF=0.500;AN=2;BaseQRankSum=2.305;ClippingRankSum=0.000;DP=83;ExcessHet=3.0103;FS=0.000;MLEAC=1;MLEAF=0.500;MQ=43.75;MQRankSum=-2.255;QD=12.41;ReadPosRankSum=-0.363;SOR=0.608	GT:AD:DP:GQ:PL	0/1:36,47:83:99:1058,0,722
3R	27510115	.	G	A	1746.77	.	AC=1;AF=0.500;AN=2;BaseQRankSum=0.151;ClippingRankSum=0.000;DP=80;ExcessHet=3.0103;FS=0.000;MLEAC=1;MLEAF=0.500;MQ=43.68;MQRankSum=-2.669;QD=21.83;ReadPosRankSum=0.545;SOR=0.686	GT:AD:DP:GQ:PL	0/1:35,45:80:99:1775,0,1539
3R	27510117	.	T	A	1746.77	.	AC=1;AF=0.500;AN=2;BaseQRankSum=0.633;ClippingRankSum=0.000;DP=80;ExcessHet=3.0103;FS=0.000;MLEAC=1;MLEAF=0.500;MQ=43.68;MQRankSum=-2.669;QD=21.83;ReadPosRankSum=0.376;SOR=0.686	GT:AD:DP:GQ:PL	0/1:35,45:80:99:1775,0,1539
3R	27510138	.	T	G	1075.77	.	AC=1;AF=0.500;AN=2;BaseQRankSum=-1.893;ClippingRankSum=0.000;DP=81;ExcessHet=3.0103;FS=0.848;MLEAC=1;MLEAF=0.500;MQ=43.55;MQRankSum=-3.171;QD=13.28;ReadPosRankSum=-0.802;SOR=0.582	GT:AD:DP:GQ:PL	0/1:32,49:81:99:1104,0,665
3R	27510198	.	A	G	1380.77	.	AC=1;AF=0.500;AN=2;BaseQRankSum=1.735;ClippingRankSum=0.000;DP=63;ExcessHet=3.0103;FS=3.459;MLEAC=1;MLEAF=0.500;MQ=43.31;MQRankSum=-3.936;QD=21.92;ReadPosRankSum=0.401;SOR=0.886	GT:AD:DP:GQ:PL	0/1:26,37:63:99:1409,0,1291
3R	27510214	.	G	T	1443.77	.	AC=1;AF=0.500;AN=2;BaseQRankSum=1.302;ClippingRankSum=0.000;DP=64;ExcessHet=3.0103;FS=3.486;MLEAC=1;MLEAF=0.500;MQ=43.29;MQRankSum=-4.177;QD=22.56;ReadPosRankSum=-0.279;SOR=0.848	GT:AD:DP:GQ:PL	0/1:27,37:64:99:1472,0,1579
3R	27510216	.	G	A	1440.77	.	AC=1;AF=0.500;AN=2;BaseQRankSum=-1.580;ClippingRankSum=0.000;DP=63;ExcessHet=3.0103;FS=3.468;MLEAC=1;MLEAF=0.500;MQ=43.28;MQRankSum=-4.257;QD=22.87;ReadPosRankSum=-0.264;SOR=0.782	GT:AD:DP:GQ:PL	0/1:27,36:63:99:1469,0,1667
3R	27510229	.	G	A	1392.77	.	AC=1;AF=0.500;AN=2;BaseQRankSum=-0.733;ClippingRankSum=0.000;DP=63;ExcessHet=3.0103;FS=5.059;MLEAC=1;MLEAF=0.500;MQ=43.33;MQRankSum=-4.397;QD=22.11;ReadPosRankSum=-0.366;SOR=0.500	GT:AD:DP:GQ:PL	0/1:29,34:63:99:1421,0,1838
3R	27510239	.	AATCCAATT	A	1383.73	.	AC=1;AF=0.500;AN=2;BaseQRankSum=1.063;ClippingRankSum=0.000;DP=64;ExcessHet=3.0103;FS=6.623;MLEAC=1;MLEAF=0.500;MQ=43.39;MQRankSum=-4.134;QD=21.62;ReadPosRankSum=-1.252;SOR=0.578	GT:AD:DP:GQ:PL	0/1:29,35:64:99:1421,0,1926
3R	27510258	.	G	A	1449.77	.	AC=1;AF=0.500;AN=2;BaseQRankSum=-0.484;ClippingRankSum=0.000;DP=60;ExcessHet=3.0103;FS=3.662;MLEAC=1;MLEAF=0.500;MQ=43.38;MQRankSum=-4.214;QD=24.16;ReadPosRankSum=-2.115;SOR=0.326	GT:AD:DP:GQ:PL	0/1:25,35:60:99:1478,0,1713
3R	27510260	.	AT	A	1449.73	.	AC=1;AF=0.500;AN=2;BaseQRankSum=-0.040;ClippingRankSum=0.000;DP=60;ExcessHet=3.0103;FS=3.665;MLEAC=1;MLEAF=0.500;MQ=43.38;MQRankSum=-4.070;QD=24.16;ReadPosRankSum=-2.475;SOR=0.330	GT:AD:DP:GQ:PL	0/1:24,36:60:99:1487,0,1710
3R	27510266	.	A	C	1464.77	.	AC=1;AF=0.500;AN=2;BaseQRankSum=-0.158;ClippingRankSum=0.000;DP=61;ExcessHet=3.0103;FS=7.059;MLEAC=1;MLEAF=0.500;MQ=43.39;MQRankSum=-3.866;QD=24.01;ReadPosRankSum=-2.828;SOR=0.430	GT:AD:DP:GQ:PL	0/1:23,38:61:99:1493,0,1626
3R	27510312	.	A	T	1511.77	.	AC=1;AF=0.500;AN=2;BaseQRankSum=-0.187;ClippingRankSum=0.000;DP=64;ExcessHet=3.0103;FS=5.066;MLEAC=1;MLEAF=0.500;MQ=43.62;MQRankSum=-2.981;QD=24.00;ReadPosRankSum=0.560;SOR=0.401	GT:AD:DP:GQ:PL	0/1:24,39:63:99:1540,0,881
3R	27510313	.	CT	C	1502.73	.	AC=1;AF=0.500;AN=2;BaseQRankSum=1.096;ClippingRankSum=0.000;DP=66;ExcessHet=3.0103;FS=6.708;MLEAC=1;MLEAF=0.500;MQ=43.63;MQRankSum=-2.995;QD=23.12;ReadPosRankSum=0.668;SOR=0.442	GT:AD:DP:GQ:PL	0/1:25,40:65:99:1540,0,881
3R	27510737	.	TG	T	1023.73	.	AC=1;AF=0.500;AN=2;BaseQRankSum=-0.523;ClippingRankSum=0.000;DP=37;ExcessHet=3.0103;FS=0.000;MLEAC=1;MLEAF=0.500;MQ=43.84;MQRankSum=-1.048;QD=27.67;ReadPosRankSum=-2.208;SOR=0.512	GT:AD:DP:GQ:PL	0/1:10,27:37:99:1061,0,736
3R	27510741	.	G	GTT	1023.73	.	AC=1;AF=0.500;AN=2;BaseQRankSum=-0.958;ClippingRankSum=0.000;DP=37;ExcessHet=3.0103;FS=0.000;MLEAC=1;MLEAF=0.500;MQ=43.84;MQRankSum=-1.048;QD=27.67;ReadPosRankSum=-2.244;SOR=0.512	GT:AD:DP:GQ:PL	0/1:10,27:37:99:1061,0,736
3R	27510749	.	C	T	992.77	.	AC=1;AF=0.500;AN=2;BaseQRankSum=0.876;ClippingRankSum=0.000;DP=37;ExcessHet=3.0103;FS=1.410;MLEAC=1;MLEAF=0.500;MQ=43.84;MQRankSum=-1.124;QD=26.83;ReadPosRankSum=-1.746;SOR=0.419	GT:AD:DP:GQ:PL	0/1:11,26:37:99:1021,0,763
3R	27510842	.	A	ATT	756.73	.	AC=1;AF=0.500;AN=2;BaseQRankSum=-0.204;ClippingRankSum=0.000;DP=37;ExcessHet=3.0103;FS=0.000;MLEAC=1;MLEAF=0.500;MQ=43.89;MQRankSum=-1.145;QD=20.45;ReadPosRankSum=-0.852;SOR=0.744	GT:AD:DP:GQ:PL	0/1:15,22:37:99:794,0,620
3R	27510843	.	C	T	765.77	.	AC=1;AF=0.500;AN=2;BaseQRankSum=3.093;ClippingRankSum=0.000;DP=37;ExcessHet=3.0103;FS=0.000;MLEAC=1;MLEAF=0.500;MQ=43.89;MQRankSum=-1.145;QD=20.70;ReadPosRankSum=-1.037;SOR=0.744	GT:AD:DP:GQ:PL	0/1:15,22:37:99:794,0,620
3R	27511544	.	A	C	791.77	.	AC=1;AF=0.500;AN=2;BaseQRankSum=1.158;ClippingRankSum=0.000;DP=64;ExcessHet=3.0103;FS=3.477;MLEAC=1;MLEAF=0.500;MQ=44.00;MQRankSum=0.000;QD=12.37;ReadPosRankSum=-0.751;SOR=1.078	GT:AD:DP:GQ:PL	0/1:27,37:64:99:820,0,525
3R	27512142	.	G	T	696.77	.	AC=1;AF=0.500;AN=2;BaseQRankSum=-1.306;ClippingRankSum=0.000;DP=57;ExcessHet=3.0103;FS=2.305;MLEAC=1;MLEAF=0.500;MQ=44.00;MQRankSum=0.000;QD=12.44;ReadPosRankSum=1.272;SOR=0.967	GT:AD:DP:GQ:PL	0/1:23,33:56:99:725,0,443
3R	27512482	.	C	T	430.77	.	AC=1;AF=0.500;AN=2;BaseQRankSum=-3.168;ClippingRankSum=0.000;DP=40;ExcessHet=3.0103;FS=9.750;MLEAC=1;MLEAF=0.500;MQ=44.00;MQRankSum=0.000;QD=11.05;ReadPosRankSum=2.103;SOR=0.628	GT:AD:DP:GQ:PL	0/1:18,21:39:99:459,0,398
3R	27512511	.	T	C	457.77	.	AC=1;AF=0.500;AN=2;BaseQRankSum=1.588;ClippingRankSum=0.000;DP=43;ExcessHet=3.0103;FS=0.000;MLEAC=1;MLEAF=0.500;MQ=43.84;MQRankSum=-0.423;QD=10.90;ReadPosRankSum=-0.403;SOR=0.859	GT:AD:DP:GQ:PL	0/1:20,22:42:99:486,0,405
3R	27512535	.	C	CA	95.73	.	AC=1;AF=0.500;AN=2;BaseQRankSum=0.814;ClippingRankSum=0.000;DP=47;ExcessHet=3.0103;FS=11.859;MLEAC=1;MLEAF=0.500;MQ=43.52;MQRankSum=-1.192;QD=2.66;ReadPosRankSum=-1.747;SOR=2.658	GT:AD:DP:GQ:PL	0/1:24,12:36:99:133,0,289
3R	27512554	.	GAAACGAA	G	504.73	.	AC=1;AF=0.500;AN=2;BaseQRankSum=-1.493;ClippingRankSum=0.000;DP=49;ExcessHet=3.0103;FS=0.000;MLEAC=1;MLEAF=0.500;MQ=43.90;MQRankSum=-0.338;QD=11.47;ReadPosRankSum=-1.617;SOR=0.741	GT:AD:DP:GQ:PL	0/1:28,16:44:99:542,0,1168
3R	27512747	.	C	A	631.77	.	AC=1;AF=0.500;AN=2;BaseQRankSum=-0.179;ClippingRankSum=0.000;DP=55;ExcessHet=3.0103;FS=0.000;MLEAC=1;MLEAF=0.500;MQ=43.96;MQRankSum=-0.876;QD=11.49;ReadPosRankSum=0.221;SOR=0.577	GT:AD:DP:GQ:PL	0/1:25,30:55:99:660,0,528
3R	27512866	.	C	G	659.77	.	AC=1;AF=0.500;AN=2;BaseQRankSum=-1.315;ClippingRankSum=0.000;DP=63;ExcessHet=3.0103;FS=0.960;MLEAC=1;MLEAF=0.500;MQ=43.84;MQRankSum=-2.190;QD=10.47;ReadPosRankSum=-0.565;SOR=0.859	GT:AD:DP:GQ:PL	0/1:30,33:63:99:688,0,621
3R	27512925	.	C	T	1119.77	.	AC=1;AF=0.500;AN=2;BaseQRankSum=1.627;ClippingRankSum=0.000;DP=56;ExcessHet=3.0103;FS=0.000;MLEAC=1;MLEAF=0.500;MQ=43.86;MQRankSum=-1.829;QD=20.00;ReadPosRankSum=-0.462;SOR=0.751	GT:AD:DP:GQ:PL	0/1:25,31:56:99:1148,0,935
3R	27512935	.	A	C	1104.77	.	AC=1;AF=0.500;AN=2;BaseQRankSum=-1.744;ClippingRankSum=0.000;DP=54;ExcessHet=3.0103;FS=0.000;MLEAC=1;MLEAF=0.500;MQ=43.93;MQRankSum=-1.299;QD=20.46;ReadPosRankSum=-0.009;SOR=0.801	GT:AD:DP:GQ:PL	0/1:25,29:54:99:1133,0,936
3R	27512972	.	A	G	909.77	.	AC=1;AF=0.500;AN=2;BaseQRankSum=-0.955;ClippingRankSum=0.000;DP=53;ExcessHet=3.0103;FS=1.054;MLEAC=1;MLEAF=0.500;MQ=43.93;MQRankSum=-1.428;QD=17.17;ReadPosRankSum=0.926;SOR=0.509	GT:AD:DP:GQ:PL	0/1:27,26:53:99:938,0,1023
3R	27512979	.	GAAGTTTA	G	820.73	.	AC=1;AF=0.500;AN=2;BaseQRankSum=0.125;ClippingRankSum=0.000;DP=52;ExcessHet=3.0103;FS=3.983;MLEAC=1;MLEAF=0.500;MQ=43.92;MQRankSum=-1.576;QD=15.78;ReadPosRankSum=1.600;SOR=0.304	GT:AD:DP:GQ:PL	0/1:29,23:52:99:858,0,1111
3R	27513023	.	T	A	460.77	.	AC=1;AF=0.500;AN=2;BaseQRankSum=-0.694;ClippingRankSum=0.000;DP=48;ExcessHet=3.0103;FS=0.000;MLEAC=1;MLEAF=0.500;MQ=43.88;MQRankSum=-1.821;QD=9.60;ReadPosRankSum=-1.696;SOR=0.699	GT:AD:DP:GQ:PL	0/1:25,23:48:99:489,0,563
3R	27513138	.	T	C	578.77	.	AC=1;AF=0.500;AN=2;BaseQRankSum=-1.377;ClippingRankSum=0.000;DP=50;ExcessHet=3.0103;FS=2.527;MLEAC=1;MLEAF=0.500;MQ=43.56;MQRankSum=-0.698;QD=12.06;ReadPosRankSum=0.599;SOR=0.877	GT:AD:DP:GQ:PL	0/1:20,28:48:99:607,0,410
3R	27513232	.	T	C	596.77	.	AC=1;AF=0.500;AN=2;BaseQRankSum=-1.550;ClippingRankSum=0.000;DP=47;ExcessHet=3.0103;FS=0.000;MLEAC=1;MLEAF=0.500;MQ=43.88;MQRankSum=-1.147;QD=12.70;ReadPosRankSum=0.537;SOR=0.551	GT:AD:DP:GQ:PL	0/1:19,28:47:99:625,0,379
3R	27513425	.	G	A	583.77	.	AC=1;AF=0.500;AN=2;BaseQRankSum=0.202;ClippingRankSum=0.000;DP=51;ExcessHet=3.0103;FS=5.732;MLEAC=1;MLEAF=0.500;MQ=43.92;MQRankSum=-1.319;QD=11.45;ReadPosRankSum=-0.011;SOR=1.227	GT:AD:DP:GQ:PL	0/1:24,27:51:99:612,0,515
3R	27513550	.	C	CTA	659.73	.	AC=1;AF=0.500;AN=2;BaseQRankSum=-2.069;ClippingRankSum=0.000;DP=59;ExcessHet=3.0103;FS=14.418;MLEAC=1;MLEAF=0.500;MQ=44.00;MQRankSum=0.000;QD=13.46;ReadPosRankSum=-0.758;SOR=0.515	GT:AD:DP:GQ:PL	0/1:22,27:49:99:697,0,528
3R	27513826	.	C	A	566.77	.	AC=1;AF=0.500;AN=2;BaseQRankSum=0.933;ClippingRankSum=0.000;DP=46;ExcessHet=3.0103;FS=10.984;MLEAC=1;MLEAF=0.500;MQ=44.00;MQRankSum=0.000;QD=12.32;ReadPosRankSum=0.175;SOR=0.814	GT:AD:DP:GQ:PL	0/1:19,27:46:99:595,0,360
3R	27513901	.	G	A	569.77	.	AC=1;AF=0.500;AN=2;BaseQRankSum=0.892;ClippingRankSum=0.000;DP=54;ExcessHet=3.0103;FS=1.038;MLEAC=1;MLEAF=0.500;MQ=44.00;MQRankSum=0.000;QD=10.55;ReadPosRankSum=0.402;SOR=0.540	GT:AD:DP:GQ:PL	0/1:26,28:54:99:598,0,532
3R	27514057	.	A	G	814.77	.	AC=1;AF=0.500;AN=2;BaseQRankSum=-3.941;ClippingRankSum=0.000;DP=54;ExcessHet=3.0103;FS=1.218;MLEAC=1;MLEAF=0.500;MQ=44.00;MQRankSum=0.000;QD=15.98;ReadPosRankSum=1.557;SOR=0.538	GT:AD:DP:GQ:PL	0/1:14,37:51:99:843,0,238
3R	27514256	.	T	G	615.77	.	AC=1;AF=0.500;AN=2;BaseQRankSum=-1.818;ClippingRankSum=0.000;DP=47;ExcessHet=3.0103;FS=0.000;MLEAC=1;MLEAF=0.500;MQ=43.92;MQRankSum=0.419;QD=13.39;ReadPosRankSum=-0.361;SOR=0.653	GT:AD:DP:GQ:PL	0/1:17,29:46:99:644,0,322
3R	27514953	.	G	T	477.77	.	AC=1;AF=0.500;AN=2;BaseQRankSum=-2.413;ClippingRankSum=0.000;DP=34;ExcessHet=3.0103;FS=12.656;MLEAC=1;MLEAF=0.500;MQ=43.91;MQRankSum=-0.643;QD=14.48;ReadPosRankSum=1.270;SOR=0.045	GT:AD:DP:GQ:PL	0/1:11,22:33:99:506,0,214
3R	27515196	.	ACC	A	470.73	.	AC=2;AF=1.00;AN=2;BaseQRankSum=1.806;ClippingRankSum=0.000;DP=31;ExcessHet=3.0103;FS=10.792;MLEAC=1;MLEAF=0.500;MQ=43.34;MQRankSum=-0.589;QD=18.83;ReadPosRankSum=0.800;SOR=3.611	GT:AD:DP:GQ:PL	1/1:6,19:25:27:447,27,0
3R	27515653	.	G	GCGACGTCAGTAGC	1575.73	.	AC=1;AF=0.500;AN=2;BaseQRankSum=0.465;ClippingRankSum=0.000;DP=59;ExcessHet=3.0103;FS=2.588;MLEAC=1;MLEAF=0.500;MQ=44.23;MQRankSum=-0.953;QD=28.65;ReadPosRankSum=-2.576;SOR=1.302	GT:AD:DP:GQ:PL	0/1:18,37:55:99:1613,0,1098
3R	27515880	.	T	A	703.77	.	AC=1;AF=0.500;AN=2;BaseQRankSum=-1.979;ClippingRankSum=0.000;DP=58;ExcessHet=3.0103;FS=1.043;MLEAC=1;MLEAF=0.500;MQ=43.83;MQRankSum=-0.730;QD=12.35;ReadPosRankSum=0.153;SOR=0.976	GT:AD:DP:GQ:PL	0/1:24,33:57:99:732,0,509
3R	27515899	.	A	T	820.77	.	AC=1;AF=0.500;AN=2;BaseQRankSum=0.113;ClippingRankSum=0.000;DP=63;ExcessHet=3.0103;FS=1.016;MLEAC=1;MLEAF=0.500;MQ=43.85;MQRankSum=-1.612;QD=13.24;ReadPosRankSum=-0.823;SOR=0.914	GT:AD:DP:GQ:PL	0/1:24,38:62:99:849,0,483
3R	27515959	.	T	A	526.77	.	AC=1;AF=0.500;AN=2;BaseQRankSum=-1.005;ClippingRankSum=0.000;DP=59;ExcessHet=3.0103;FS=3.951;MLEAC=1;MLEAF=0.500;MQ=43.88;MQRankSum=-1.037;QD=9.08;ReadPosRankSum=0.863;SOR=1.364	GT:AD:DP:GQ:PL	0/1:31,27:58:99:555,0,674
3R	27516340	.	C	T	625.77	.	AC=1;AF=0.500;AN=2;BaseQRankSum=0.345;ClippingRankSum=0.000;DP=41;ExcessHet=3.0103;FS=3.405;MLEAC=1;MLEAF=0.500;MQ=43.86;MQRankSum=0.191;QD=15.26;ReadPosRankSum=-1.250;SOR=0.284	GT:AD:DP:GQ:PL	0/1:12,29:41:99:654,0,195
3R	27516617	.	C	T	491.77	.	AC=1;AF=0.500;AN=2;BaseQRankSum=-0.809;ClippingRankSum=0.000;DP=43;ExcessHet=3.0103;FS=4.325;MLEAC=1;MLEAF=0.500;MQ=43.82;MQRankSum=-1.551;QD=11.44;ReadPosRankSum=-0.232;SOR=0.293	GT:AD:DP:GQ:PL	0/1:19,24:43:99:520,0,406
3R	27516630	.	G	A	511.77	.	AC=1;AF=0.500;AN=2;BaseQRankSum=-0.154;ClippingRankSum=0.000;DP=42;ExcessHet=3.0103;FS=2.755;MLEAC=1;MLEAF=0.500;MQ=43.82;MQRankSum=-1.435;QD=12.18;ReadPosRankSum=-0.374;SOR=0.333	GT:AD:DP:GQ:PL	0/1:17,25:42:99:540,0,333
3R	27516685	.	C	G	680.77	.	AC=1;AF=0.500;AN=2;BaseQRankSum=-0.848;ClippingRankSum=0.000;DP=54;ExcessHet=3.0103;FS=10.434;MLEAC=1;MLEAF=0.500;MQ=43.82;MQRankSum=-1.687;QD=12.61;ReadPosRankSum=1.021;SOR=0.132	GT:AD:DP:GQ:PL	0/1:22,32:54:99:709,0,440
3R	27516716	.	A	C	1384.77	.	AC=1;AF=0.500;AN=2;BaseQRankSum=2.086;ClippingRankSum=0.000;DP=57;ExcessHet=3.0103;FS=2.392;MLEAC=1;MLEAF=0.500;MQ=43.83;MQRankSum=-1.550;QD=24.29;ReadPosRankSum=-0.290;SOR=0.361	GT:AD:DP:GQ:PL	0/1:21,36:57:99:1413,0,749
3R	27516717	.	G	C	1384.77	.	AC=1;AF=0.500;AN=2;BaseQRankSum=1.652;ClippingRankSum=0.000;DP=56;ExcessHet=3.0103;FS=4.043;MLEAC=1;MLEAF=0.500;MQ=43.83;MQRankSum=-1.513;QD=24.73;ReadPosRankSum=-0.556;SOR=0.287	GT:AD:DP:GQ:PL	0/1:20,36:56:99:1413,0,749
3R	27516771	.	T	G	627.77	.	AC=1;AF=0.500;AN=2;BaseQRankSum=-2.165;ClippingRankSum=0.000;DP=48;ExcessHet=3.0103;FS=1.122;MLEAC=1;MLEAF=0.500;MQ=43.92;MQRankSum=0.400;QD=13.08;ReadPosRankSum=1.200;SOR=0.888	GT:AD:DP:GQ:PL	0/1:18,30:48:99:656,0,360
3R	27516811	.	A	G	676.77	.	AC=1;AF=0.500;AN=2;BaseQRankSum=-1.195;ClippingRankSum=0.000;DP=49;ExcessHet=3.0103;FS=2.575;MLEAC=1;MLEAF=0.500;MQ=43.92;MQRankSum=1.906;QD=13.81;ReadPosRankSum=0.366;SOR=1.214	GT:AD:DP:GQ:PL	0/1:18,31:49:99:705,0,347
3R	27517108	.	A	G	585.77	.	AC=1;AF=0.500;AN=2;BaseQRankSum=-3.644;ClippingRankSum=0.000;DP=57;ExcessHet=3.0103;FS=1.053;MLEAC=1;MLEAF=0.500;MQ=43.86;MQRankSum=0.240;QD=10.46;ReadPosRankSum=2.168;SOR=0.493	GT:AD:DP:GQ:PL	0/1:25,31:56:99:614,0,541
3R	27517573	.	G	A	468.77	.	AC=1;AF=0.500;AN=2;BaseQRankSum=3.383;ClippingRankSum=0.000;DP=58;ExcessHet=3.0103;FS=0.000;MLEAC=1;MLEAF=0.500;MQ=44.00;MQRankSum=0.000;QD=8.08;ReadPosRankSum=-1.951;SOR=0.702	GT:AD:DP:GQ:PL	0/1:31,27:58:99:497,0,660
3R	27517597	.	C	T	508.77	.	AC=1;AF=0.500;AN=2;BaseQRankSum=2.287;ClippingRankSum=0.000;DP=55;ExcessHet=3.0103;FS=1.037;MLEAC=1;MLEAF=0.500;MQ=44.00;MQRankSum=0.000;QD=9.25;ReadPosRankSum=-1.704;SOR=0.941	GT:AD:DP:GQ:PL	0/1:29,26:55:99:537,0,595
3R	27517632	.	C	T	340.77	.	AC=1;AF=0.500;AN=2;BaseQRankSum=3.207;ClippingRankSum=0.000;DP=41;ExcessHet=3.0103;FS=6.803;MLEAC=1;MLEAF=0.500;MQ=44.00;MQRankSum=0.000;QD=8.31;ReadPosRankSum=0.539;SOR=1.403	GT:AD:DP:GQ:PL	0/1:23,18:41:99:369,0,496
3R	27520345	.	C	T	465.77	.	AC=1;AF=0.500;AN=2;BaseQRankSum=2.354;ClippingRankSum=0.000;DP=45;ExcessHet=3.0103;FS=6.673;MLEAC=1;MLEAF=0.500;MQ=43.41;MQRankSum=0.065;QD=10.59;ReadPosRankSum=-1.023;SOR=0.157	GT:AD:DP:GQ:PL	0/1:22,22:44:99:494,0,465
3R	27520458	.	GAAAACAA	G	361.73	.	AC=1;AF=0.500;AN=2;BaseQRankSum=-1.065;ClippingRankSum=0.000;DP=41;ExcessHet=3.0103;FS=1.333;MLEAC=1;MLEAF=0.500;MQ=43.58;MQRankSum=-1.184;QD=9.52;ReadPosRankSum=-1.525;SOR=1.123	GT:AD:DP:GQ:PL	0/1:23,15:38:99:399,0,909
3R	27520467	.	AAAC	A	847.73	.	AC=1;AF=0.500;AN=2;BaseQRankSum=1.608;ClippingRankSum=0.000;DP=46;ExcessHet=3.0103;FS=1.174;MLEAC=1;MLEAF=0.500;MQ=43.26;MQRankSum=1.530;QD=19.27;ReadPosRankSum=3.752;SOR=0.900	GT:AD:DP:GQ:PL	0/1:21,23:44:99:885,0,897
3R	27520474	.	A	C	885.77	.	AC=1;AF=0.500;AN=2;BaseQRankSum=-2.353;ClippingRankSum=0.000;DP=46;ExcessHet=3.0103;FS=2.550;MLEAC=1;MLEAF=0.500;MQ=43.26;MQRankSum=1.461;QD=19.26;SOR=0.805	GT:AD:DP:GQ:PL	0/1:23,23:46:99:914,0,893
3R	27520478	.	A	C	885.77	.	AC=1;AF=0.500;AN=2;BaseQRankSum=-2.487;ClippingRankSum=0.000;DP=47;ExcessHet=3.0103;FS=2.488;MLEAC=1;MLEAF=0.500;MQ=43.27;MQRankSum=1.491;QD=18.85;ReadPosRankSum=3.462;SOR=0.682	GT:AD:DP:GQ:PL	0/1:23,24:47:99:914,0,893
3R	27520680	.	A	G	1071.77	.	AC=1;AF=0.500;AN=2;BaseQRankSum=-0.620;ClippingRankSum=0.000;DP=57;ExcessHet=3.0103;FS=0.000;MLEAC=1;MLEAF=0.500;MQ=43.90;MQRankSum=1.559;QD=19.14;ReadPosRankSum=-0.664;SOR=0.657	GT:AD:DP:GQ:PL	0/1:26,30:56:99:1100,0,1044
3R	27520691	.	A	C	1069.77	.	AC=1;AF=0.500;AN=2;BaseQRankSum=-1.135;ClippingRankSum=0.000;DP=53;ExcessHet=3.0103;FS=0.000;MLEAC=1;MLEAF=0.500;MQ=43.89;MQRankSum=1.696;QD=20.57;ReadPosRankSum=-1.167;SOR=0.737	GT:AD:DP:GQ:PL	0/1:22,30:52:99:1098,0,966
3R	27523201	.	C	T	49.77	.	AC=1;AF=0.500;AN=2;BaseQRankSum=0.699;ClippingRankSum=0.000;DP=15;ExcessHet=3.0103;FS=0.000;MLEAC=1;MLEAF=0.500;MQ=40.53;MQRankSum=0.641;QD=4.52;ReadPosRankSum=-0.908;SOR=0.330	GT:AD:DP:GQ:PL	0/1:7,4:11:78:78,0,164
3R	27530576	.	C	T	766.77	.	AC=1;AF=0.500;AN=2;BaseQRankSum=2.950;ClippingRankSum=0.000;DP=61;ExcessHet=3.0103;FS=2.212;MLEAC=1;MLEAF=0.500;MQ=43.86;MQRankSum=-1.439;QD=13.00;ReadPosRankSum=1.392;SOR=0.751	GT:AD:DP:GQ:PL	0/1:24,35:59:99:795,0,470
3R	27530601	.	TTGTA	T	1392.73	.	AC=1;AF=0.500;AN=2;BaseQRankSum=-1.763;ClippingRankSum=0.000;DP=66;ExcessHet=3.0103;FS=0.971;MLEAC=1;MLEAF=0.500;MQ=43.91;MQRankSum=-1.212;QD=22.11;ReadPosRankSum=0.564;SOR=0.507	GT:AD:DP:GQ:PL	0/1:27,36:63:99:1430,0,1218
3R	27530637	.	T	C	655.77	.	AC=1;AF=0.500;AN=2;BaseQRankSum=0.083;ClippingRankSum=0.000;DP=63;ExcessHet=3.0103;FS=0.000;MLEAC=1;MLEAF=0.500;MQ=44.00;MQRankSum=0.000;QD=10.75;ReadPosRankSum=-1.395;SOR=0.620	GT:AD:DP:GQ:PL	0/1:29,32:61:99:684,0,597
3R	27530790	.	G	T	585.77	.	AC=1;AF=0.500;AN=2;BaseQRankSum=1.218;ClippingRankSum=0.000;DP=62;ExcessHet=3.0103;FS=0.000;MLEAC=1;MLEAF=0.500;MQ=44.00;MQRankSum=0.000;QD=9.45;ReadPosRankSum=1.153;SOR=0.701	GT:AD:DP:GQ:PL	0/1:32,30:62:99:614,0,672
3R	27530864	.	A	AC	677.73	.	AC=1;AF=0.500;AN=2;BaseQRankSum=-1.924;ClippingRankSum=0.000;DP=52;ExcessHet=3.0103;FS=5.913;MLEAC=1;MLEAF=0.500;MQ=43.92;MQRankSum=-1.400;QD=13.55;ReadPosRankSum=-1.281;SOR=0.646	GT:AD:DP:GQ:PL	0/1:25,25:50:99:715,0,671
3R	27531193	.	GTA	G	1001.73	.	AC=1;AF=0.500;AN=2;BaseQRankSum=-1.133;ClippingRankSum=0.000;DP=62;ExcessHet=3.0103;FS=0.000;MLEAC=1;MLEAF=0.500;MQ=43.92;MQRankSum=0.000;QD=18.21;ReadPosRankSum=-2.117;SOR=0.643	GT:AD:DP:GQ:PL	0/1:29,26:55:99:1039,0,2370
3R	27531202	.	C	CGTTA	1083.73	.	AC=1;AF=0.500;AN=2;BaseQRankSum=0.227;ClippingRankSum=0.000;DP=58;ExcessHet=3.0103;FS=0.000;MLEAC=1;MLEAF=0.500;MQ=44.00;MQRankSum=0.000;QD=18.69;ReadPosRankSum=-2.536;SOR=0.572	GT:AD:DP:GQ:PL	0/1:29,29:58:99:1121,0,2414
3R	27531562	.	G	C	335.77	.	AC=1;AF=0.500;AN=2;BaseQRankSum=1.672;ClippingRankSum=0.000;DP=41;ExcessHet=3.0103;FS=1.222;MLEAC=1;MLEAF=0.500;MQ=44.00;MQRankSum=0.000;QD=8.39;ReadPosRankSum=-0.425;SOR=0.960	GT:AD:DP:GQ:PL	0/1:22,18:40:99:364,0,456
3R	27531740	.	A	T	617.77	.	AC=1;AF=0.500;AN=2;BaseQRankSum=1.971;ClippingRankSum=0.000;DP=61;ExcessHet=3.0103;FS=3.617;MLEAC=1;MLEAF=0.500;MQ=43.84;MQRankSum=2.069;QD=10.30;ReadPosRankSum=-0.646;SOR=0.307	GT:AD:DP:GQ:PL	0/1:30,30:60:99:646,0,608
3R	27531817	.	A	G	369.77	.	AC=1;AF=0.500;AN=2;BaseQRankSum=-2.095;ClippingRankSum=0.000;DP=46;ExcessHet=3.0103;FS=0.000;MLEAC=1;MLEAF=0.500;MQ=44.00;MQRankSum=0.000;QD=8.22;ReadPosRankSum=-0.747;SOR=0.807	GT:AD:DP:GQ:PL	0/1:25,20:45:99:398,0,565
3R	27532157	.	G	C	447.77	.	AC=1;AF=0.500;AN=2;BaseQRankSum=-0.300;ClippingRankSum=0.000;DP=50;ExcessHet=3.0103;FS=4.022;MLEAC=1;MLEAF=0.500;MQ=43.38;MQRankSum=1.429;QD=9.14;ReadPosRankSum=-1.066;SOR=0.606	GT:AD:DP:GQ:PL	0/1:25,24:49:99:476,0,529
3R	27533099	.	A	C	895.77	.	AC=1;AF=0.500;AN=2;BaseQRankSum=-0.808;ClippingRankSum=0.000;DP=46;ExcessHet=3.0103;FS=0.000;MLEAC=1;MLEAF=0.500;MQ=43.96;MQRankSum=1.088;QD=19.47;ReadPosRankSum=-0.111;SOR=0.846	GT:AD:DP:GQ:PL	0/1:22,24:46:99:924,0,2083
3R	27533105	.	C	G	985.77	.	AC=1;AF=0.500;AN=2;BaseQRankSum=1.189;ClippingRankSum=0.000;DP=45;ExcessHet=3.0103;FS=0.000;MLEAC=1;MLEAF=0.500;MQ=44.00;MQRankSum=0.000;QD=21.91;ReadPosRankSum=-1.027;SOR=0.770	GT:AD:DP:GQ:PL	0/1:20,25:45:99:1014,0,2024
3R	27533108	.	T	C	1003.77	.	AC=1;AF=0.500;AN=2;BaseQRankSum=-0.518;ClippingRankSum=0.000;DP=46;ExcessHet=3.0103;FS=0.000;MLEAC=1;MLEAF=0.500;MQ=44.00;MQRankSum=0.000;QD=21.82;ReadPosRankSum=-0.925;SOR=0.693	GT:AD:DP:GQ:PL	0/1:20,26:46:99:1032,0,2024
3R	27533114	.	C	A	1024.77	.	AC=1;AF=0.500;AN=2;BaseQRankSum=1.858;ClippingRankSum=0.000;DP=49;ExcessHet=3.0103;FS=0.000;MLEAC=1;MLEAF=0.500;MQ=44.00;MQRankSum=0.000;QD=20.91;ReadPosRankSum=-0.349;SOR=0.765	GT:AD:DP:GQ:PL	0/1:22,27:49:99:1053,0,2052
3R	27533220	.	GAGC	G	892.73	.	AC=1;AF=0.500;AN=2;BaseQRankSum=-0.486;ClippingRankSum=0.000;DP=43;ExcessHet=3.0103;FS=3.164;MLEAC=1;MLEAF=0.500;MQ=44.00;MQRankSum=0.000;QD=24.80;ReadPosRankSum=0.101;SOR=0.885	GT:AD:DP:GQ:PL	0/1:12,24:36:99:930,0,407
3R	27533287	.	C	T	362.77	.	AC=1;AF=0.500;AN=2;BaseQRankSum=1.183;ClippingRankSum=0.000;DP=30;ExcessHet=3.0103;FS=0.000;MLEAC=1;MLEAF=0.500;MQ=44.00;MQRankSum=0.000;QD=12.09;ReadPosRankSum=0.318;SOR=0.914	GT:AD:DP:GQ:PL	0/1:12,18:30:99:391,0,233
3R	27533698	.	T	G	784.77	.	AC=1;AF=0.500;AN=2;BaseQRankSum=1.089;ClippingRankSum=0.000;DP=60;ExcessHet=3.0103;FS=1.036;MLEAC=1;MLEAF=0.500;MQ=43.85;MQRankSum=-1.369;QD=13.08;ReadPosRankSum=0.630;SOR=0.948	GT:AD:DP:GQ:PL	0/1:23,37:60:99:813,0,455
3R	27533720	.	A	G	775.77	.	AC=1;AF=0.500;AN=2;BaseQRankSum=0.268;ClippingRankSum=0.000;DP=64;ExcessHet=3.0103;FS=2.167;MLEAC=1;MLEAF=0.500;MQ=43.91;MQRankSum=-1.133;QD=12.31;ReadPosRankSum=0.765;SOR=1.022	GT:AD:DP:GQ:PL	0/1:25,38:63:99:804,0,480
3R	27533740	.	A	G	1307.77	.	AC=1;AF=0.500;AN=2;BaseQRankSum=-2.424;ClippingRankSum=0.000;DP=60;ExcessHet=3.0103;FS=3.600;MLEAC=1;MLEAF=0.500;MQ=43.90;MQRankSum=-1.181;QD=21.80;ReadPosRankSum=0.200;SOR=1.202	GT:AD:DP:GQ:PL	0/1:25,35:60:99:1336,0,1316
3R	27533741	.	G	A	1307.77	.	AC=1;AF=0.500;AN=2;BaseQRankSum=1.973;ClippingRankSum=0.000;DP=60;ExcessHet=3.0103;FS=3.600;MLEAC=1;MLEAF=0.500;MQ=43.90;MQRankSum=-1.181;QD=21.80;ReadPosRankSum=0.696;SOR=1.202	GT:AD:DP:GQ:PL	0/1:25,35:60:99:1336,0,1316
3R	27533744	.	A	G	1307.77	.	AC=1;AF=0.500;AN=2;BaseQRankSum=-2.504;ClippingRankSum=0.000;DP=59;ExcessHet=3.0103;FS=2.256;MLEAC=1;MLEAF=0.500;MQ=43.90;MQRankSum=-1.199;QD=22.17;ReadPosRankSum=1.484;SOR=1.141	GT:AD:DP:GQ:PL	0/1:25,34:59:99:1336,0,1316
3R	27533837	.	T	G	723.77	.	AC=1;AF=0.500;AN=2;BaseQRankSum=-1.004;ClippingRankSum=0.000;DP=55;ExcessHet=3.0103;FS=0.000;MLEAC=1;MLEAF=0.500;MQ=44.00;MQRankSum=0.000;QD=13.40;ReadPosRankSum=0.211;SOR=0.735	GT:AD:DP:GQ:PL	0/1:20,34:54:99:752,0,421
3R	27536060	.	T	C	588.77	.	AC=1;AF=0.500;AN=2;BaseQRankSum=1.995;ClippingRankSum=0.000;DP=49;ExcessHet=3.0103;FS=6.194;MLEAC=1;MLEAF=0.500;MQ=43.94;MQRankSum=-0.825;QD=12.02;ReadPosRankSum=-0.768;SOR=1.577	GT:AD:DP:GQ:PL	0/1:21,28:49:99:617,0,377
3R	27536079	.	TG	T	835.73	.	AC=1;AF=0.500;AN=2;BaseQRankSum=2.489;ClippingRankSum=0.000;DP=52;ExcessHet=3.0103;FS=12.932;MLEAC=1;MLEAF=0.500;MQ=43.94;MQRankSum=-0.784;QD=16.07;ReadPosRankSum=-1.278;SOR=1.772	GT:AD:DP:GQ:PL	0/1:21,31:52:99:873,0,498
3R	27536994	.	G	A	443.77	.	AC=1;AF=0.500;AN=2;BaseQRankSum=-0.216;ClippingRankSum=0.000;DP=49;ExcessHet=3.0103;FS=1.093;MLEAC=1;MLEAF=0.500;MQ=44.00;MQRankSum=0.000;QD=9.06;ReadPosRankSum=-0.184;SOR=0.495	GT:AD:DP:GQ:PL	0/1:25,24:49:99:472,0,538
3R	27537289	.	T	G	399.77	.	AC=1;AF=0.500;AN=2;BaseQRankSum=0.925;ClippingRankSum=0.000;DP=36;ExcessHet=3.0103;FS=2.880;MLEAC=1;MLEAF=0.500;MQ=44.00;MQRankSum=0.000;QD=11.10;ReadPosRankSum=0.036;SOR=0.340	GT:AD:DP:GQ:PL	0/1:16,20:36:99:428,0,293
3R	27537390	.	G	A	594.77	.	AC=1;AF=0.500;AN=2;BaseQRankSum=1.132;ClippingRankSum=0.000;DP=50;ExcessHet=3.0103;FS=4.121;MLEAC=1;MLEAF=0.500;MQ=43.60;MQRankSum=-1.137;QD=11.90;ReadPosRankSum=-0.780;SOR=0.307	GT:AD:DP:GQ:PL	0/1:20,30:50:99:623,0,386
3R	27537401	.	T	C	561.77	.	AC=1;AF=0.500;AN=2;BaseQRankSum=-3.395;ClippingRankSum=0.000;DP=49;ExcessHet=3.0103;FS=4.236;MLEAC=1;MLEAF=0.500;MQ=43.59;MQRankSum=-1.208;QD=11.46;ReadPosRankSum=0.012;SOR=0.283	GT:AD:DP:GQ:PL	0/1:21,28:49:99:590,0,443
3R	27537446	.	T	G	533.77	.	AC=1;AF=0.500;AN=2;BaseQRankSum=-0.189;ClippingRankSum=0.000;DP=53;ExcessHet=3.0103;FS=2.606;MLEAC=1;MLEAF=0.500;MQ=43.62;MQRankSum=-1.295;QD=10.26;ReadPosRankSum=-0.413;SOR=0.340	GT:AD:DP:GQ:PL	0/1:24,28:52:99:562,0,491
3R	27537539	.	G	A	792.77	.	AC=1;AF=0.500;AN=2;BaseQRankSum=1.062;ClippingRankSum=0.000;DP=78;ExcessHet=3.0103;FS=0.874;MLEAC=1;MLEAF=0.500;MQ=43.58;MQRankSum=-0.819;QD=10.43;ReadPosRankSum=-1.039;SOR=0.511	GT:AD:DP:GQ:PL	0/1:38,38:76:99:821,0,777
3R	27537598	.	GATTCTTTTAC	G	1407.73	.	AC=1;AF=0.500;AN=2;BaseQRankSum=-0.545;ClippingRankSum=0.000;DP=78;ExcessHet=3.0103;FS=0.000;MLEAC=1;MLEAF=0.500;MQ=42.80;MQRankSum=-1.896;QD=19.83;ReadPosRankSum=0.385;SOR=0.608	GT:AD:DP:GQ:PL	0/1:34,37:71:99:1445,0,1822
3R	27537824	.	A	G	561.77	.	AC=1;AF=0.500;AN=2;BaseQRankSum=-2.391;ClippingRankSum=0.000;DP=49;ExcessHet=3.0103;FS=4.168;MLEAC=1;MLEAF=0.500;MQ=43.65;MQRankSum=-0.840;QD=11.70;ReadPosRankSum=1.651;SOR=0.955	GT:AD:DP:GQ:PL	0/1:21,27:48:99:590,0,449
3R	27538107	.	G	A	695.77	.	AC=1;AF=0.500;AN=2;BaseQRankSum=-3.830;ClippingRankSum=0.000;DP=60;ExcessHet=3.0103;FS=5.265;MLEAC=1;MLEAF=0.500;MQ=43.93;MQRankSum=0.216;QD=11.60;ReadPosRankSum=-0.929;SOR=1.170	GT:AD:DP:GQ:PL	0/1:26,34:60:99:724,0,553
3R	27538504	.	T	TC	975.73	.	AC=1;AF=0.500;AN=2;BaseQRankSum=1.406;ClippingRankSum=0.000;DP=52;ExcessHet=3.0103;FS=2.665;MLEAC=1;MLEAF=0.500;MQ=44.00;MQRankSum=0.000;QD=18.76;ReadPosRankSum=-0.101;SOR=0.307	GT:AD:DP:GQ:PL	0/1:26,26:52:99:1013,0,1835
3R	27538506	.	A	ACT	975.73	.	AC=1;AF=0.500;AN=2;BaseQRankSum=1.530;ClippingRankSum=0.000;DP=52;ExcessHet=3.0103;FS=2.665;MLEAC=1;MLEAF=0.500;MQ=44.00;MQRankSum=0.000;QD=18.76;ReadPosRankSum=-0.302;SOR=0.307	GT:AD:DP:GQ:PL	0/1:26,26:52:99:1013,0,1835
3R	27538912	.	T	G	900.77	.	AC=1;AF=0.500;AN=2;BaseQRankSum=-3.513;ClippingRankSum=0.000;DP=48;ExcessHet=3.0103;FS=2.471;MLEAC=1;MLEAF=0.500;MQ=43.06;MQRankSum=-1.733;QD=18.77;ReadPosRankSum=0.967;SOR=1.106	GT:AD:DP:GQ:PL	0/1:25,23:48:99:929,0,1586
3R	27538915	.	A	G	897.77	.	AC=1;AF=0.500;AN=2;BaseQRankSum=-1.252;ClippingRankSum=0.000;DP=49;ExcessHet=3.0103;FS=2.512;MLEAC=1;MLEAF=0.500;MQ=42.81;MQRankSum=-1.923;QD=18.32;ReadPosRankSum=0.461;SOR=1.189	GT:AD:DP:GQ:PL	0/1:25,24:49:99:926,0,1612
3R	27538921	.	C	T	901.77	.	AC=1;AF=0.500;AN=2;BaseQRankSum=-1.583;ClippingRankSum=0.000;DP=47;ExcessHet=3.0103;FS=1.191;MLEAC=1;MLEAF=0.500;MQ=42.71;MQRankSum=-2.175;QD=19.19;ReadPosRankSum=0.543;SOR=1.017	GT:AD:DP:GQ:PL	0/1:24,23:47:99:930,0,1495
3R	27538970	.	A	AG	981.73	.	AC=1;AF=0.500;AN=2;BaseQRankSum=-0.729;ClippingRankSum=0.000;DP=50;ExcessHet=3.0103;FS=2.579;MLEAC=1;MLEAF=0.500;MQ=43.34;MQRankSum=-3.483;QD=20.04;ReadPosRankSum=0.120;SOR=0.399	GT:AD:DP:GQ:PL	0/1:23,26:49:99:1019,0,1986
3R	27538971	.	C	CT	981.73	.	AC=1;AF=0.500;AN=2;BaseQRankSum=1.453;ClippingRankSum=0.000;DP=50;ExcessHet=3.0103;FS=1.154;MLEAC=1;MLEAF=0.500;MQ=43.34;MQRankSum=-3.549;QD=19.63;ReadPosRankSum=0.359;SOR=0.495	GT:AD:DP:GQ:PL	0/1:24,26:50:99:1019,0,1986
3R	27538972	.	A	T	987.77	.	AC=1;AF=0.500;AN=2;BaseQRankSum=-0.064;ClippingRankSum=0.000;DP=49;ExcessHet=3.0103;FS=0.000;MLEAC=1;MLEAF=0.500;MQ=43.33;MQRankSum=-3.483;QD=20.16;ReadPosRankSum=0.140;SOR=0.541	GT:AD:DP:GQ:PL	0/1:23,26:49:99:1016,0,2028
3R	27538975	.	C	A	994.77	.	AC=1;AF=0.500;AN=2;BaseQRankSum=-1.162;ClippingRankSum=0.000;DP=48;ExcessHet=3.0103;FS=0.000;MLEAC=1;MLEAF=0.500;MQ=43.31;MQRankSum=-3.415;QD=20.72;ReadPosRankSum=-0.238;SOR=0.593	GT:AD:DP:GQ:PL	0/1:22,26:48:99:1023,0,1963
3R	27538979	.	T	A	994.77	.	AC=1;AF=0.500;AN=2;BaseQRankSum=0.701;ClippingRankSum=0.000;DP=45;ExcessHet=3.0103;FS=0.000;MLEAC=1;MLEAF=0.500;MQ=43.27;MQRankSum=-3.830;QD=22.11;ReadPosRankSum=0.795;SOR=0.634	GT:AD:DP:GQ:PL	0/1:23,22:45:99:1023,0,1966
3R	27538980	.	T	G	910.77	.	AC=1;AF=0.500;AN=2;BaseQRankSum=-0.982;ClippingRankSum=0.000;DP=45;ExcessHet=3.0103;FS=0.000;MLEAC=1;MLEAF=0.500;MQ=43.27;MQRankSum=-3.830;QD=20.24;ReadPosRankSum=0.772;SOR=0.634	GT:AD:DP:GQ:PL	0/1:23,22:45:99:939,0,1973
3R	27538983	.	C	T	826.77	.	AC=1;AF=0.500;AN=2;BaseQRankSum=1.113;ClippingRankSum=0.000;DP=42;ExcessHet=3.0103;FS=0.000;MLEAC=1;MLEAF=0.500;MQ=43.26;MQRankSum=-3.725;QD=19.68;ReadPosRankSum=0.857;SOR=0.569	GT:AD:DP:GQ:PL	0/1:22,20:42:99:855,0,1979
3R	27539127	.	G	A	647.77	.	AC=1;AF=0.500;AN=2;BaseQRankSum=0.177;ClippingRankSum=0.000;DP=55;ExcessHet=3.0103;FS=5.563;MLEAC=1;MLEAF=0.500;MQ=43.89;MQRankSum=-1.746;QD=11.78;ReadPosRankSum=0.510;SOR=0.605	GT:AD:DP:GQ:PL	0/1:24,31:55:99:676,0,489
3R	27539173	.	ATACTTGTGTTC	A	1296.73	.	AC=1;AF=0.500;AN=2;BaseQRankSum=-0.613;ClippingRankSum=0.000;DP=66;ExcessHet=3.0103;FS=4.986;MLEAC=1;MLEAF=0.500;MQ=43.82;MQRankSum=-2.589;QD=19.95;ReadPosRankSum=-0.188;SOR=0.283	GT:AD:DP:GQ:PL	0/1:31,34:65:99:1334,0,1639
3R	27539310	.	G	C	477.77	.	AC=1;AF=0.500;AN=2;BaseQRankSum=0.178;ClippingRankSum=0.000;DP=49;ExcessHet=3.0103;FS=10.571;MLEAC=1;MLEAF=0.500;MQ=43.90;MQRankSum=1.429;QD=9.75;ReadPosRankSum=-0.343;SOR=0.746	GT:AD:DP:GQ:PL	0/1:25,24:49:99:506,0,490
3R	27539546	.	C	T	451.77	.	AC=1;AF=0.500;AN=2;BaseQRankSum=3.445;ClippingRankSum=0.000;DP=46;ExcessHet=3.0103;FS=0.000;MLEAC=1;MLEAF=0.500;MQ=43.65;MQRankSum=-0.631;QD=9.82;ReadPosRankSum=-0.440;SOR=0.720	GT:AD:DP:GQ:PL	0/1:24,22:46:99:480,0,487
3R	27539628	.	C	A	518.77	.	AC=1;AF=0.500;AN=2;BaseQRankSum=1.072;ClippingRankSum=0.000;DP=50;ExcessHet=3.0103;FS=17.298;MLEAC=1;MLEAF=0.500;MQ=43.65;MQRankSum=0.137;QD=10.38;ReadPosRankSum=-0.593;SOR=2.556	GT:AD:DP:GQ:PL	0/1:25,25:50:99:547,0,513
3R	27539641	.	ACCAGTG	A	877.73	.	AC=1;AF=0.500;AN=2;BaseQRankSum=1.890;ClippingRankSum=0.000;DP=47;ExcessHet=3.0103;FS=18.326;MLEAC=1;MLEAF=0.500;MQ=43.71;MQRankSum=-0.583;QD=19.08;ReadPosRankSum=-1.161;SOR=2.453	GT:AD:DP:GQ:PL	0/1:22,24:46:99:915,0,851
3R	27539667	.	A	C	856.77	.	AC=1;AF=0.500;AN=2;BaseQRankSum=0.124;ClippingRankSum=0.000;DP=44;ExcessHet=3.0103;FS=18.799;MLEAC=1;MLEAF=0.500;MQ=43.83;MQRankSum=-0.835;QD=19.47;ReadPosRankSum=0.282;SOR=2.346	GT:AD:DP:GQ:PL	0/1:21,23:44:99:885,0,813
3R	27539675	.	A	C	980.77	.	AC=1;AF=0.500;AN=2;BaseQRankSum=-1.142;ClippingRankSum=0.000;DP=48;ExcessHet=3.0103;FS=25.474;MLEAC=1;MLEAF=0.500;MQ=43.81;MQRankSum=-1.008;QD=20.43;ReadPosRankSum=0.279;SOR=2.625	GT:AD:DP:GQ:PL	0/1:22,26:48:99:1009,0,846
3R	27539676	.	G	C	980.77	.	AC=1;AF=0.500;AN=2;BaseQRankSum=0.243;ClippingRankSum=0.000;DP=48;ExcessHet=3.0103;FS=25.474;MLEAC=1;MLEAF=0.500;MQ=43.81;MQRankSum=-1.008;QD=20.43;ReadPosRankSum=0.352;SOR=2.625	GT:AD:DP:GQ:PL	0/1:22,26:48:99:1009,0,846
3R	27539682	.	G	A	974.77	.	AC=1;AF=0.500;AN=2;BaseQRankSum=2.413;ClippingRankSum=0.000;DP=47;ExcessHet=3.0103;FS=26.321;MLEAC=1;MLEAF=0.500;MQ=43.93;MQRankSum=-2.047;QD=20.74;ReadPosRankSum=0.375;SOR=2.620	GT:AD:DP:GQ:PL	0/1:21,26:47:99:1003,0,775
3R	27539736	.	A	G	1097.77	.	AC=1;AF=0.500;AN=2;BaseQRankSum=-3.407;ClippingRankSum=0.000;DP=48;ExcessHet=3.0103;FS=11.083;MLEAC=1;MLEAF=0.500;MQ=43.92;MQRankSum=-1.439;QD=22.87;ReadPosRankSum=-0.262;SOR=1.197	GT:AD:DP:GQ:PL	0/1:20,28:48:99:1126,0,738
3R	27539745	.	A	C	1179.77	.	AC=1;AF=0.500;AN=2;BaseQRankSum=-1.812;ClippingRankSum=0.000;DP=51;ExcessHet=3.0103;FS=8.348;MLEAC=1;MLEAF=0.500;MQ=43.92;MQRankSum=-1.307;QD=23.13;ReadPosRankSum=-1.345;SOR=0.618	GT:AD:DP:GQ:PL	0/1:19,32:51:99:1208,0,702
3R	27539793	.	G	C	672.77	.	AC=1;AF=0.500;AN=2;BaseQRankSum=0.889;ClippingRankSum=0.000;DP=50;ExcessHet=3.0103;FS=0.000;MLEAC=1;MLEAF=0.500;MQ=43.82;MQRankSum=-1.089;QD=13.46;ReadPosRankSum=-0.150;SOR=0.784	GT:AD:DP:GQ:PL	0/1:19,31:50:99:701,0,366
3R	27539872	.	T	TG	484.73	.	AC=1;AF=0.500;AN=2;BaseQRankSum=-0.314;ClippingRankSum=0.000;DP=51;ExcessHet=3.0103;FS=0.000;MLEAC=1;MLEAF=0.500;MQ=44.22;MQRankSum=0.927;QD=9.69;ReadPosRankSum=0.919;SOR=0.836	GT:AD:DP:GQ:PL	0/1:22,28:50:99:522,0,392
3R	27539978	.	C	G	705.77	.	AC=1;AF=0.500;AN=2;BaseQRankSum=2.295;ClippingRankSum=0.000;DP=61;ExcessHet=3.0103;FS=3.524;MLEAC=1;MLEAF=0.500;MQ=44.12;MQRankSum=-0.521;QD=11.57;ReadPosRankSum=-1.247;SOR=0.691	GT:AD:DP:GQ:PL	0/1:28,33:61:99:734,0,554
3R	27540016	.	AT	A	1512.73	.	AC=1;AF=0.500;AN=2;BaseQRankSum=1.347;ClippingRankSum=0.000;DP=69;ExcessHet=3.0103;FS=0.945;MLEAC=1;MLEAF=0.500;MQ=43.90;MQRankSum=-1.472;QD=22.58;ReadPosRankSum=0.216;SOR=0.546	GT:AD:DP:GQ:PL	0/1:28,39:67:99:1550,0,1455
3R	27540021	.	G	GCAT	1554.73	.	AC=1;AF=0.500;AN=2;BaseQRankSum=0.352;ClippingRankSum=0.000;DP=69;ExcessHet=3.0103;FS=0.000;MLEAC=1;MLEAF=0.500;MQ=43.90;MQRankSum=-1.479;QD=22.53;ReadPosRankSum=0.553;SOR=0.656	GT:AD:DP:GQ:PL	0/1:29,40:69:99:1592,0,1452
3R	27540053	.	A	G	1581.77	.	AC=1;AF=0.500;AN=2;BaseQRankSum=-1.766;ClippingRankSum=0.000;DP=68;ExcessHet=3.0103;FS=0.000;MLEAC=1;MLEAF=0.500;MQ=43.90;MQRankSum=-1.409;QD=23.26;ReadPosRankSum=0.452;SOR=0.628	GT:AD:DP:GQ:PL	0/1:27,41:68:99:1610,0,1036
3R	27540057	.	A	G	1552.77	.	AC=1;AF=0.500;AN=2;BaseQRankSum=-3.015;ClippingRankSum=0.000;DP=64;ExcessHet=3.0103;FS=0.970;MLEAC=1;MLEAF=0.500;MQ=43.89;MQRankSum=-1.390;QD=24.26;ReadPosRankSum=0.242;SOR=0.879	GT:AD:DP:GQ:PL	0/1:25,39:64:99:1581,0,1039
3R	27540125	.	T	C	731.77	.	AC=1;AF=0.500;AN=2;BaseQRankSum=-0.937;ClippingRankSum=0.000;DP=57;ExcessHet=3.0103;FS=0.000;MLEAC=1;MLEAF=0.500;MQ=43.95;MQRankSum=-0.787;QD=12.84;ReadPosRankSum=-0.640;SOR=0.616	GT:AD:DP:GQ:PL	0/1:23,34:57:99:760,0,450
3R	27540168	.	C	A	1118.77	.	AC=1;AF=0.500;AN=2;BaseQRankSum=0.386;ClippingRankSum=0.000;DP=47;ExcessHet=3.0103;FS=8.405;MLEAC=1;MLEAF=0.500;MQ=44.00;MQRankSum=0.000;QD=23.80;ReadPosRankSum=0.143;SOR=1.082	GT:AD:DP:GQ:PL	0/1:18,29:47:99:1147,0,737
3R	27540169	.	A	G	1118.77	.	AC=1;AF=0.500;AN=2;BaseQRankSum=-1.153;ClippingRankSum=0.000;DP=46;ExcessHet=3.0103;FS=8.803;MLEAC=1;MLEAF=0.500;MQ=44.00;MQRankSum=0.000;QD=24.32;ReadPosRankSum=0.396;SOR=1.232	GT:AD:DP:GQ:PL	0/1:18,28:46:99:1147,0,737
3R	27540206	.	G	A	584.77	.	AC=1;AF=0.500;AN=2;BaseQRankSum=1.473;ClippingRankSum=0.000;DP=51;ExcessHet=3.0103;FS=3.925;MLEAC=1;MLEAF=0.500;MQ=44.00;MQRankSum=0.000;QD=11.47;ReadPosRankSum=1.416;SOR=1.302	GT:AD:DP:GQ:PL	0/1:24,27:51:99:613,0,506
3R	27540561	.	T	G	643.77	.	AC=1;AF=0.500;AN=2;BaseQRankSum=-0.855;ClippingRankSum=0.000;DP=60;ExcessHet=3.0103;FS=0.996;MLEAC=1;MLEAF=0.500;MQ=43.90;MQRankSum=-1.266;QD=10.73;ReadPosRankSum=1.580;SOR=0.936	GT:AD:DP:GQ:PL	0/1:27,33:60:99:672,0,554
3R	27541409	.	AG	A	219.73	.	AC=1;AF=0.500;AN=2;BaseQRankSum=0.463;ClippingRankSum=0.000;DP=31;ExcessHet=3.0103;FS=4.193;MLEAC=1;MLEAF=0.500;MQ=43.94;MQRankSum=0.000;QD=9.99;ReadPosRankSum=1.247;SOR=0.416	GT:AD:DP:GQ:PL	0/1:7,15:22:71:257,0,71
3R	27541733	.	T	C	239.77	.	AC=1;AF=0.500;AN=2;BaseQRankSum=-1.179;ClippingRankSum=0.000;DP=27;ExcessHet=3.0103;FS=0.000;MLEAC=1;MLEAF=0.500;MQ=43.37;MQRankSum=-0.889;QD=8.88;ReadPosRankSum=-0.174;SOR=0.804	GT:AD:DP:GQ:PL	0/1:13,14:27:99:268,0,279
3R	27541987	.	T	C	636.77	.	AC=1;AF=0.500;AN=2;BaseQRankSum=2.742;ClippingRankSum=0.000;DP=41;ExcessHet=3.0103;FS=1.242;MLEAC=1;MLEAF=0.500;MQ=43.16;MQRankSum=-1.433;QD=15.53;ReadPosRankSum=-0.740;SOR=0.466	GT:AD:DP:GQ:PL	0/1:21,20:41:99:665,0,952
3R	27542011	.	A	G	662.77	.	AC=1;AF=0.500;AN=2;BaseQRankSum=4.045;ClippingRankSum=0.000;DP=44;ExcessHet=3.0103;FS=1.192;MLEAC=1;MLEAF=0.500;MQ=43.22;MQRankSum=-1.535;QD=15.06;ReadPosRankSum=-0.265;SOR=0.446	GT:AD:DP:GQ:PL	0/1:24,20:44:99:691,0,1021
3R	27542206	.	C	G	824.77	.	AC=1;AF=0.500;AN=2;BaseQRankSum=0.089;ClippingRankSum=0.000;DP=60;ExcessHet=3.0103;FS=1.041;MLEAC=1;MLEAF=0.500;MQ=43.50;MQRankSum=-1.060;QD=13.75;ReadPosRankSum=-1.158;SOR=0.960	GT:AD:DP:GQ:PL	0/1:22,38:60:99:853,0,417
3R	27542276	.	C	T	900.77	.	AC=1;AF=0.500;AN=2;BaseQRankSum=1.811;ClippingRankSum=0.000;DP=72;ExcessHet=3.0103;FS=0.907;MLEAC=1;MLEAF=0.500;MQ=43.76;MQRankSum=-0.817;QD=12.51;ReadPosRankSum=1.525;SOR=0.892	GT:AD:DP:GQ:PL	0/1:30,42:72:99:929,0,570
3R	27542308	.	T	C	905.77	.	AC=1;AF=0.500;AN=2;BaseQRankSum=0.138;ClippingRankSum=0.000;DP=68;ExcessHet=3.0103;FS=2.041;MLEAC=1;MLEAF=0.500;MQ=43.75;MQRankSum=-0.781;QD=13.32;ReadPosRankSum=-0.499;SOR=0.986	GT:AD:DP:GQ:PL	0/1:27,41:68:99:934,0,552
3R	27542414	.	A	G	582.77	.	AC=1;AF=0.500;AN=2;BaseQRankSum=3.719;ClippingRankSum=0.000;DP=46;ExcessHet=3.0103;FS=6.651;MLEAC=1;MLEAF=0.500;MQ=44.00;MQRankSum=0.000;QD=12.95;ReadPosRankSum=0.289;SOR=1.781	GT:AD:DP:GQ:PL	0/1:18,27:45:99:611,0,310
3R	27542441	.	T	A	469.77	.	AC=1;AF=0.500;AN=2;BaseQRankSum=1.330;ClippingRankSum=0.000;DP=40;ExcessHet=3.0103;FS=0.000;MLEAC=1;MLEAF=0.500;MQ=44.00;MQRankSum=0.000;QD=12.05;ReadPosRankSum=0.808;SOR=0.904	GT:AD:DP:GQ:PL	0/1:17,22:39:99:498,0,353
3R	27542455	.	C	A	513.77	.	AC=1;AF=0.500;AN=2;BaseQRankSum=0.616;ClippingRankSum=0.000;DP=46;ExcessHet=3.0103;FS=0.000;MLEAC=1;MLEAF=0.500;MQ=44.00;MQRankSum=0.000;QD=11.17;ReadPosRankSum=1.380;SOR=0.786	GT:AD:DP:GQ:PL	0/1:21,25:46:99:542,0,428
3R	27542496	.	A	C	436.77	.	AC=1;AF=0.500;AN=2;BaseQRankSum=-1.031;ClippingRankSum=0.000;DP=40;ExcessHet=3.0103;FS=2.694;MLEAC=1;MLEAF=0.500;MQ=44.00;MQRankSum=0.000;QD=10.92;ReadPosRankSum=-1.006;SOR=0.372	GT:AD:DP:GQ:PL	0/1:19,21:40:99:465,0,405
3R	27542508	.	G	C	413.77	.	AC=1;AF=0.500;AN=2;BaseQRankSum=-0.462;ClippingRankSum=0.000;DP=43;ExcessHet=3.0103;FS=1.177;MLEAC=1;MLEAF=0.500;MQ=44.00;MQRankSum=0.000;QD=9.62;ReadPosRankSum=-0.100;SOR=0.474	GT:AD:DP:GQ:PL	0/1:22,21:43:99:442,0,471
3R	27543282	.	G	T	561.77	.	AC=1;AF=0.500;AN=2;BaseQRankSum=-2.483;ClippingRankSum=0.000;DP=54;ExcessHet=3.0103;FS=1.062;MLEAC=1;MLEAF=0.500;MQ=43.96;MQRankSum=-0.927;QD=10.40;ReadPosRankSum=-0.994;SOR=0.527	GT:AD:DP:GQ:PL	0/1:26,28:54:99:590,0,547
3R	27543333	.	C	T	448.77	.	AC=1;AF=0.500;AN=2;BaseQRankSum=-0.354;ClippingRankSum=0.000;DP=51;ExcessHet=3.0103;FS=0.000;MLEAC=1;MLEAF=0.500;MQ=43.96;MQRankSum=-1.064;QD=8.80;ReadPosRankSum=-0.767;SOR=0.582	GT:AD:DP:GQ:PL	0/1:28,23:51:99:477,0,602
3R	27543377	.	G	T	1009.77	.	AC=1;AF=0.500;AN=2;BaseQRankSum=0.674;ClippingRankSum=0.000;DP=59;ExcessHet=3.0103;FS=2.169;MLEAC=1;MLEAF=0.500;MQ=43.97;MQRankSum=-1.055;QD=17.11;ReadPosRankSum=1.757;SOR=0.446	GT:AD:DP:GQ:PL	0/1:32,27:59:99:1038,0,1487
3R	27543389	.	T	G	1137.77	.	AC=1;AF=0.500;AN=2;BaseQRankSum=1.447;ClippingRankSum=0.000;DP=60;ExcessHet=3.0103;FS=2.198;MLEAC=1;MLEAF=0.500;MQ=43.97;MQRankSum=-1.001;QD=18.96;ReadPosRankSum=2.048;SOR=0.393	GT:AD:DP:GQ:PL	0/1:31,29:60:99:1166,0,1520
3R	27543391	.	A	G	1134.77	.	AC=1;AF=0.500;AN=2;BaseQRankSum=-1.757;ClippingRankSum=0.000;DP=61;ExcessHet=3.0103;FS=3.524;MLEAC=1;MLEAF=0.500;MQ=43.97;MQRankSum=-0.984;QD=18.60;ReadPosRankSum=1.572;SOR=0.352	GT:AD:DP:GQ:PL	0/1:31,30:61:99:1163,0,1553
3R	27543395	.	C	G	1165.77	.	AC=1;AF=0.500;AN=2;BaseQRankSum=1.704;ClippingRankSum=0.000;DP=65;ExcessHet=3.0103;FS=0.938;MLEAC=1;MLEAF=0.500;MQ=43.97;MQRankSum=-1.016;QD=17.93;ReadPosRankSum=1.506;SOR=0.544	GT:AD:DP:GQ:PL	0/1:34,31:65:99:1194,0,1619
3R	27543483	.	T	C	616.77	.	AC=1;AF=0.500;AN=2;BaseQRankSum=0.837;ClippingRankSum=0.000;DP=55;ExcessHet=3.0103;FS=0.000;MLEAC=1;MLEAF=0.500;MQ=44.00;MQRankSum=0.000;QD=11.42;ReadPosRankSum=-1.276;SOR=0.763	GT:AD:DP:GQ:PL	0/1:25,29:54:99:645,0,528
3R	27543519	.	C	T	534.77	.	AC=1;AF=0.500;AN=2;BaseQRankSum=0.587;ClippingRankSum=0.000;DP=52;ExcessHet=3.0103;FS=2.422;MLEAC=1;MLEAF=0.500;MQ=44.00;MQRankSum=0.000;QD=10.28;ReadPosRankSum=0.119;SOR=1.234	GT:AD:DP:GQ:PL	0/1:26,26:52:99:563,0,515
3R	27543558	.	A	ATT	1450.73	.	AC=1;AF=0.500;AN=2;BaseQRankSum=0.957;ClippingRankSum=0.000;DP=61;ExcessHet=3.0103;FS=1.005;MLEAC=1;MLEAF=0.500;MQ=44.00;MQRankSum=0.000;QD=23.78;ReadPosRankSum=-0.752;SOR=0.871	GT:AD:DP:GQ:PL	0/1:23,38:61:99:1488,0,729
3R	27543717	.	C	T	1215.77	.	AC=1;AF=0.500;AN=2;BaseQRankSum=-1.822;ClippingRankSum=0.000;DP=63;ExcessHet=3.0103;FS=0.000;MLEAC=1;MLEAF=0.500;MQ=43.78;MQRankSum=-2.816;QD=19.30;ReadPosRankSum=1.798;SOR=0.765	GT:AD:DP:GQ:PL	0/1:32,31:63:99:1244,0,1818
3R	27543720	.	T	C	1254.77	.	AC=1;AF=0.500;AN=2;BaseQRankSum=-3.450;ClippingRankSum=0.000;DP=66;ExcessHet=3.0103;FS=0.927;MLEAC=1;MLEAF=0.500;MQ=43.79;MQRankSum=-2.850;QD=19.01;ReadPosRankSum=2.120;SOR=0.836	GT:AD:DP:GQ:PL	0/1:34,32:66:99:1283,0,1884
3R	27543735	.	C	T	1212.77	.	AC=1;AF=0.500;AN=2;BaseQRankSum=-0.527;ClippingRankSum=0.000;DP=65;ExcessHet=3.0103;FS=0.961;MLEAC=1;MLEAF=0.500;MQ=43.79;MQRankSum=-2.810;QD=18.66;ReadPosRankSum=2.724;SOR=0.903	GT:AD:DP:GQ:PL	0/1:33,32:65:99:1241,0,1887
3R	27543745	.	A	C	1461.77	.	AC=1;AF=0.500;AN=2;BaseQRankSum=1.401;ClippingRankSum=0.000;DP=72;ExcessHet=3.0103;FS=0.000;MLEAC=1;MLEAF=0.500;MQ=43.81;MQRankSum=-2.605;QD=20.30;ReadPosRankSum=1.806;SOR=0.765	GT:AD:DP:GQ:PL	0/1:34,38:72:99:1490,0,1911
3R	27543747	.	C	T	1503.77	.	AC=1;AF=0.500;AN=2;BaseQRankSum=-0.072;ClippingRankSum=0.000;DP=68;ExcessHet=3.0103;FS=0.000;MLEAC=1;MLEAF=0.500;MQ=43.80;MQRankSum=-2.603;QD=22.11;ReadPosRankSum=1.923;SOR=0.779	GT:AD:DP:GQ:PL	0/1:32,36:68:99:1532,0,1908
3R	27543749	.	C	G	1425.77	.	AC=1;AF=0.500;AN=2;BaseQRankSum=-0.261;ClippingRankSum=0.000;DP=68;ExcessHet=3.0103;FS=0.000;MLEAC=1;MLEAF=0.500;MQ=43.80;MQRankSum=-2.526;QD=20.97;ReadPosRankSum=1.173;SOR=0.752	GT:AD:DP:GQ:PL	0/1:31,37:68:99:1454,0,1774
3R	27543759	.	C	T	1461.77	.	AC=1;AF=0.500;AN=2;BaseQRankSum=-0.021;ClippingRankSum=0.000;DP=65;ExcessHet=3.0103;FS=0.000;MLEAC=1;MLEAF=0.500;MQ=43.79;MQRankSum=-2.405;QD=22.49;ReadPosRankSum=0.846;SOR=0.792	GT:AD:DP:GQ:PL	0/1:28,37:65:99:1490,0,1577
3R	27543772	.	T	C	1527.77	.	AC=1;AF=0.500;AN=2;BaseQRankSum=-1.879;ClippingRankSum=0.000;DP=63;ExcessHet=3.0103;FS=0.993;MLEAC=1;MLEAF=0.500;MQ=43.78;MQRankSum=-2.171;QD=24.25;ReadPosRankSum=-0.907;SOR=0.902	GT:AD:DP:GQ:PL	0/1:24,39:63:99:1556,0,1296
3R	27543860	.	C	A	634.77	.	AC=1;AF=0.500;AN=2;BaseQRankSum=-1.579;ClippingRankSum=0.000;DP=58;ExcessHet=3.0103;FS=2.230;MLEAC=1;MLEAF=0.500;MQ=44.00;MQRankSum=0.000;QD=10.94;ReadPosRankSum=0.308;SOR=0.998	GT:AD:DP:GQ:PL	0/1:27,31:58:99:663,0,560
3R	27543988	.	ATCAT	A	976.73	.	AC=1;AF=0.500;AN=2;BaseQRankSum=0.066;ClippingRankSum=0.000;DP=54;ExcessHet=3.0103;FS=10.225;MLEAC=1;MLEAF=0.500;MQ=43.89;MQRankSum=-1.744;QD=18.78;ReadPosRankSum=-0.179;SOR=1.297	GT:AD:DP:GQ:PL	0/1:26,26:52:99:1014,0,1013
3R	27544034	.	C	T	1137.77	.	AC=1;AF=0.500;AN=2;BaseQRankSum=0.918;ClippingRankSum=0.000;DP=56;ExcessHet=3.0103;FS=3.749;MLEAC=1;MLEAF=0.500;MQ=43.35;MQRankSum=-2.590;QD=20.32;ReadPosRankSum=-1.619;SOR=0.796	GT:AD:DP:GQ:PL	0/1:26,30:56:99:1166,0,966
3R	27544041	.	C	CGCCA	1179.73	.	AC=1;AF=0.500;AN=2;BaseQRankSum=0.307;ClippingRankSum=0.000;DP=53;ExcessHet=3.0103;FS=2.347;MLEAC=1;MLEAF=0.500;MQ=43.32;MQRankSum=-2.443;QD=22.26;ReadPosRankSum=-1.795;SOR=0.643	GT:AD:DP:GQ:PL	0/1:23,30:53:99:1217,0,873
3R	27544078	.	T	C	1104.77	.	AC=1;AF=0.500;AN=2;BaseQRankSum=-0.610;ClippingRankSum=0.000;DP=57;ExcessHet=3.0103;FS=1.022;MLEAC=1;MLEAF=0.500;MQ=43.43;MQRankSum=-2.183;QD=19.38;ReadPosRankSum=0.832;SOR=0.495	GT:AD:DP:GQ:PL	0/1:27,30:57:99:1133,0,1044
```
