## Supplementary material for "The *Tofu* mutation restores female fertility to *Drosophila* with a null *BEAF* mutation": VCF file S3: fileS3_kokodm6.raw.snps.indels.vcf (part 125 of 156)

```
3R	27544083	.	C	A	1105.77	.	AC=1;AF=0.500;AN=2;BaseQRankSum=-1.778;ClippingRankSum=0.000;DP=56;ExcessHet=3.0103;FS=1.008;MLEAC=1;MLEAF=0.500;MQ=43.46;MQRankSum=-1.965;QD=19.75;ReadPosRankSum=1.182;SOR=0.551	GT:AD:DP:GQ:PL	0/1:27,29:56:99:1134,0,1044
3R	27544084	.	C	A	1105.77	.	AC=1;AF=0.500;AN=2;BaseQRankSum=0.638;ClippingRankSum=0.000;DP=57;ExcessHet=3.0103;FS=0.000;MLEAC=1;MLEAF=0.500;MQ=43.47;MQRankSum=-1.931;QD=19.40;ReadPosRankSum=0.976;SOR=0.601	GT:AD:DP:GQ:PL	0/1:27,30:57:99:1134,0,1044
3R	27544146	.	G	T	528.77	.	AC=1;AF=0.500;AN=2;BaseQRankSum=1.523;ClippingRankSum=0.000;DP=58;ExcessHet=3.0103;FS=7.023;MLEAC=1;MLEAF=0.500;MQ=43.97;MQRankSum=-1.075;QD=9.12;ReadPosRankSum=-0.181;SOR=1.103	GT:AD:DP:GQ:PL	0/1:32,26:58:99:557,0,681
3R	27544208	.	T	C	481.77	.	AC=1;AF=0.500;AN=2;BaseQRankSum=-1.686;ClippingRankSum=0.000;DP=51;ExcessHet=3.0103;FS=7.920;MLEAC=1;MLEAF=0.500;MQ=43.96;MQRankSum=-1.021;QD=9.45;ReadPosRankSum=-0.127;SOR=0.184	GT:AD:DP:GQ:PL	0/1:27,24:51:99:510,0,603
3R	27544497	.	C	G	860.77	.	AC=1;AF=0.500;AN=2;BaseQRankSum=0.261;ClippingRankSum=0.000;DP=58;ExcessHet=3.0103;FS=2.350;MLEAC=1;MLEAF=0.500;MQ=44.00;MQRankSum=0.000;QD=14.84;ReadPosRankSum=0.657;SOR=0.900	GT:AD:DP:GQ:PL	0/1:19,39:58:99:889,0,341
3R	27544509	.	C	G	867.77	.	AC=1;AF=0.500;AN=2;BaseQRankSum=-0.887;ClippingRankSum=0.000;DP=60;ExcessHet=3.0103;FS=1.038;MLEAC=1;MLEAF=0.500;MQ=44.00;MQRankSum=0.000;QD=14.46;ReadPosRankSum=0.203;SOR=0.902	GT:AD:DP:GQ:PL	0/1:20,40:60:99:896,0,348
3R	27544547	.	G	A	772.77	.	AC=1;AF=0.500;AN=2;BaseQRankSum=2.291;ClippingRankSum=0.000;DP=61;ExcessHet=3.0103;FS=2.212;MLEAC=1;MLEAF=0.500;MQ=44.00;MQRankSum=0.000;QD=13.10;ReadPosRankSum=-0.039;SOR=0.751	GT:AD:DP:GQ:PL	0/1:24,35:59:99:801,0,454
3R	27544580	.	G	T	919.77	.	AC=1;AF=0.500;AN=2;BaseQRankSum=-0.174;ClippingRankSum=0.000;DP=64;ExcessHet=3.0103;FS=3.688;MLEAC=1;MLEAF=0.500;MQ=44.00;MQRankSum=0.000;QD=14.60;ReadPosRankSum=-2.012;SOR=0.973	GT:AD:DP:GQ:PL	0/1:22,41:63:99:948,0,418
3R	27544669	.	A	T	1271.77	.	AC=1;AF=0.500;AN=2;BaseQRankSum=0.382;ClippingRankSum=0.000;DP=84;ExcessHet=3.0103;FS=7.948;MLEAC=1;MLEAF=0.500;MQ=43.95;MQRankSum=-0.943;QD=15.32;ReadPosRankSum=1.037;SOR=0.708	GT:AD:DP:GQ:PL	0/1:26,57:83:99:1300,0,441
3R	27544811	.	A	G	735.77	.	AC=1;AF=0.500;AN=2;BaseQRankSum=0.170;ClippingRankSum=0.000;DP=55;ExcessHet=3.0103;FS=0.000;MLEAC=1;MLEAF=0.500;MQ=44.00;MQRankSum=0.000;QD=13.63;ReadPosRankSum=1.338;SOR=0.625	GT:AD:DP:GQ:PL	0/1:20,34:54:99:764,0,382
3R	27544839	.	A	G	606.77	.	AC=1;AF=0.500;AN=2;BaseQRankSum=-2.227;ClippingRankSum=0.000;DP=50;ExcessHet=3.0103;FS=0.000;MLEAC=1;MLEAF=0.500;MQ=43.92;MQRankSum=1.708;QD=12.14;ReadPosRankSum=1.541;SOR=0.806	GT:AD:DP:GQ:PL	0/1:21,29:50:99:635,0,628
3R	27544856	.	T	G	647.77	.	AC=1;AF=0.500;AN=2;BaseQRankSum=1.465;ClippingRankSum=0.000;DP=49;ExcessHet=3.0103;FS=0.000;MLEAC=1;MLEAF=0.500;MQ=43.92;MQRankSum=1.797;QD=13.50;ReadPosRankSum=0.476;SOR=0.546	GT:AD:DP:GQ:PL	0/1:19,29:48:99:676,0,565
3R	27544895	.	T	C	710.77	.	AC=1;AF=0.500;AN=2;BaseQRankSum=-0.190;ClippingRankSum=0.000;DP=53;ExcessHet=3.0103;FS=0.000;MLEAC=1;MLEAF=0.500;MQ=43.93;MQRankSum=1.790;QD=13.41;ReadPosRankSum=-2.283;SOR=0.732	GT:AD:DP:GQ:PL	0/1:21,32:53:99:739,0,675
3R	27544916	.	T	C	635.77	.	AC=1;AF=0.500;AN=2;BaseQRankSum=0.629;ClippingRankSum=0.000;DP=53;ExcessHet=3.0103;FS=8.196;MLEAC=1;MLEAF=0.500;MQ=43.93;MQRankSum=1.658;QD=12.00;ReadPosRankSum=-0.691;SOR=1.882	GT:AD:DP:GQ:PL	0/1:23,30:53:99:664,0,719
3R	27544943	.	T	A	760.77	.	AC=1;AF=0.500;AN=2;BaseQRankSum=-0.487;ClippingRankSum=0.000;DP=57;ExcessHet=3.0103;FS=1.004;MLEAC=1;MLEAF=0.500;MQ=43.93;MQRankSum=1.761;QD=13.35;ReadPosRankSum=0.646;SOR=0.846	GT:AD:DP:GQ:PL	0/1:23,34:57:99:789,0,599
3R	27544961	.	T	C	1350.77	.	AC=1;AF=0.500;AN=2;BaseQRankSum=-2.397;ClippingRankSum=0.000;DP=53;ExcessHet=3.0103;FS=0.000;MLEAC=1;MLEAF=0.500;MQ=44.00;MQRankSum=0.000;QD=25.49;ReadPosRankSum=0.700;SOR=0.709	GT:AD:DP:GQ:PL	0/1:19,34:53:99:1379,0,692
3R	27544967	.	C	T	1413.77	.	AC=1;AF=0.500;AN=2;BaseQRankSum=3.214;ClippingRankSum=0.000;DP=54;ExcessHet=3.0103;FS=0.000;MLEAC=1;MLEAF=0.500;MQ=44.00;MQRankSum=0.000;QD=26.18;ReadPosRankSum=-0.948;SOR=0.651	GT:AD:DP:GQ:PL	0/1:17,37:54:99:1442,0,644
3R	27545033	.	C	T	1489.77	.	AC=1;AF=0.500;AN=2;BaseQRankSum=-0.540;ClippingRankSum=0.000;DP=57;ExcessHet=3.0103;FS=0.000;MLEAC=1;MLEAF=0.500;MQ=44.00;MQRankSum=0.000;QD=26.14;ReadPosRankSum=-1.172;SOR=0.818	GT:AD:DP:GQ:PL	0/1:19,38:57:99:1518,0,951
3R	27545034	.	C	T	1489.77	.	AC=1;AF=0.500;AN=2;BaseQRankSum=1.838;ClippingRankSum=0.000;DP=56;ExcessHet=3.0103;FS=0.000;MLEAC=1;MLEAF=0.500;MQ=44.00;MQRankSum=0.000;QD=26.60;ReadPosRankSum=-1.159;SOR=0.771	GT:AD:DP:GQ:PL	0/1:19,37:56:99:1518,0,951
3R	27545042	.	C	T	1502.77	.	AC=1;AF=0.500;AN=2;BaseQRankSum=1.556;ClippingRankSum=0.000;DP=56;ExcessHet=3.0103;FS=1.127;MLEAC=1;MLEAF=0.500;MQ=44.00;MQRankSum=0.000;QD=26.84;ReadPosRankSum=-0.363;SOR=1.027	GT:AD:DP:GQ:PL	0/1:19,37:56:99:1531,0,951
3R	27545045	.	A	T	1489.77	.	AC=1;AF=0.500;AN=2;BaseQRankSum=2.247;ClippingRankSum=0.000;DP=54;ExcessHet=3.0103;FS=0.000;MLEAC=1;MLEAF=0.500;MQ=44.00;MQRankSum=0.000;QD=27.59;ReadPosRankSum=-0.742;SOR=0.836	GT:AD:DP:GQ:PL	0/1:18,36:54:99:1518,0,951
3R	27545100	.	G	A	682.77	.	AC=1;AF=0.500;AN=2;BaseQRankSum=0.019;ClippingRankSum=0.000;DP=53;ExcessHet=3.0103;FS=0.000;MLEAC=1;MLEAF=0.500;MQ=43.96;MQRankSum=-0.772;QD=12.88;ReadPosRankSum=0.784;SOR=0.559	GT:AD:DP:GQ:PL	0/1:21,32:53:99:711,0,390
3R	27545126	.	C	G	709.77	.	AC=1;AF=0.500;AN=2;BaseQRankSum=0.400;ClippingRankSum=0.000;DP=57;ExcessHet=3.0103;FS=3.724;MLEAC=1;MLEAF=0.500;MQ=43.97;MQRankSum=-0.817;QD=12.45;ReadPosRankSum=-0.440;SOR=0.667	GT:AD:DP:GQ:PL	0/1:24,33:57:99:738,0,475
3R	27545180	3R_27545180_SNP	A	T	1190.77	.	AC=1;AF=0.500;AN=2;BaseQRankSum=-0.119;ClippingRankSum=0.000;DB;DP=57;ExcessHet=3.0103;FS=0.000;MLEAC=1;MLEAF=0.500;MQ=43.97;MQRankSum=-0.881;QD=20.89;ReadPosRankSum=-0.055;SOR=0.593	GT:AD:DP:GQ:PL	0/1:26,31:57:99:1219,0,988
3R	27545183	.	A	C	1190.77	.	AC=1;AF=0.500;AN=2;BaseQRankSum=1.081;ClippingRankSum=0.000;DP=58;ExcessHet=3.0103;FS=0.999;MLEAC=1;MLEAF=0.500;MQ=43.97;MQRankSum=-0.867;QD=20.53;ReadPosRankSum=-0.885;SOR=0.538	GT:AD:DP:GQ:PL	0/1:26,32:58:99:1219,0,988
3R	27545228	.	G	A	1191.77	.	AC=1;AF=0.500;AN=2;BaseQRankSum=-0.662;ClippingRankSum=0.000;DP=58;ExcessHet=3.0103;FS=0.000;MLEAC=1;MLEAF=0.500;MQ=44.00;MQRankSum=0.000;QD=20.55;ReadPosRankSum=-0.337;SOR=0.643	GT:AD:DP:GQ:PL	0/1:26,32:58:99:1220,0,987
3R	27545231	.	T	C	1196.77	.	AC=1;AF=0.500;AN=2;BaseQRankSum=0.167;ClippingRankSum=0.000;DP=58;ExcessHet=3.0103;FS=0.000;MLEAC=1;MLEAF=0.500;MQ=44.00;MQRankSum=0.000;QD=20.63;ReadPosRankSum=-0.461;SOR=0.643	GT:AD:DP:GQ:PL	0/1:26,32:58:99:1225,0,987
3R	27545282	.	T	C	710.77	.	AC=1;AF=0.500;AN=2;BaseQRankSum=0.374;ClippingRankSum=0.000;DP=62;ExcessHet=3.0103;FS=0.975;MLEAC=1;MLEAF=0.500;MQ=44.00;MQRankSum=0.000;QD=11.65;ReadPosRankSum=0.262;SOR=0.752	GT:AD:DP:GQ:PL	0/1:27,34:61:99:739,0,549
3R	27545356	.	C	T	1381.77	.	AC=1;AF=0.500;AN=2;BaseQRankSum=-0.807;ClippingRankSum=0.000;DP=60;ExcessHet=3.0103;FS=5.259;MLEAC=1;MLEAF=0.500;MQ=44.00;MQRankSum=0.000;QD=23.03;ReadPosRankSum=-0.008;SOR=0.591	GT:AD:DP:GQ:PL	0/1:23,37:60:99:1410,0,774
3R	27545372	.	C	A	1384.77	.	AC=1;AF=0.500;AN=2;BaseQRankSum=-0.440;ClippingRankSum=0.000;DP=61;ExcessHet=3.0103;FS=7.059;MLEAC=1;MLEAF=0.500;MQ=44.00;MQRankSum=0.000;QD=22.70;ReadPosRankSum=0.287;SOR=0.430	GT:AD:DP:GQ:PL	0/1:23,38:61:99:1413,0,768
3R	27545471	.	C	CAAA	1077.73	.	AC=1;AF=0.500;AN=2;BaseQRankSum=-1.334;ClippingRankSum=0.000;DP=69;ExcessHet=3.0103;FS=0.000;MLEAC=1;MLEAF=0.500;MQ=43.97;MQRankSum=0.000;QD=16.84;ReadPosRankSum=-1.124;SOR=0.714	GT:AD:DP:GQ:PL	0/1:30,34:64:99:1115,0,933
3R	27545491	.	A	G	683.77	.	AC=1;AF=0.500;AN=2;BaseQRankSum=0.831;ClippingRankSum=0.000;DP=71;ExcessHet=3.0103;FS=3.213;MLEAC=1;MLEAF=0.500;MQ=44.00;MQRankSum=0.000;QD=9.63;ReadPosRankSum=-1.239;SOR=0.481	GT:AD:DP:GQ:PL	0/1:34,37:71:99:712,0,691
3R	27545666	.	A	C	769.77	.	AC=1;AF=0.500;AN=2;BaseQRankSum=1.002;ClippingRankSum=0.000;DP=70;ExcessHet=3.0103;FS=0.000;MLEAC=1;MLEAF=0.500;MQ=43.97;MQRankSum=-0.916;QD=11.00;ReadPosRankSum=0.816;SOR=0.676	GT:AD:DP:GQ:PL	0/1:33,37:70:99:798,0,692
3R	27546293	.	C	T	917.77	.	AC=1;AF=0.500;AN=2;BaseQRankSum=0.690;ClippingRankSum=0.000;DP=76;ExcessHet=3.0103;FS=6.094;MLEAC=1;MLEAF=0.500;MQ=43.47;MQRankSum=-1.481;QD=12.08;ReadPosRankSum=-0.076;SOR=0.972	GT:AD:DP:GQ:PL	0/1:32,44:76:99:946,0,638
3R	27546318	.	G	A	819.77	.	AC=1;AF=0.500;AN=2;BaseQRankSum=0.947;ClippingRankSum=0.000;DP=71;ExcessHet=3.0103;FS=1.942;MLEAC=1;MLEAF=0.500;MQ=43.90;MQRankSum=-0.852;QD=11.55;ReadPosRankSum=0.913;SOR=0.946	GT:AD:DP:GQ:PL	0/1:31,40:71:99:848,0,606
3R	27546369	.	T	C	778.77	.	AC=1;AF=0.500;AN=2;BaseQRankSum=-2.179;ClippingRankSum=0.000;DP=68;ExcessHet=3.0103;FS=0.939;MLEAC=1;MLEAF=0.500;MQ=44.00;MQRankSum=0.000;QD=11.45;ReadPosRankSum=0.007;SOR=0.681	GT:AD:DP:GQ:PL	0/1:28,40:68:99:807,0,587
3R	27546387	.	T	A	772.77	.	AC=1;AF=0.500;AN=2;BaseQRankSum=1.584;ClippingRankSum=0.000;DP=62;ExcessHet=3.0103;FS=0.000;MLEAC=1;MLEAF=0.500;MQ=44.00;MQRankSum=0.000;QD=12.46;ReadPosRankSum=-0.900;SOR=0.656	GT:AD:DP:GQ:PL	0/1:26,36:62:99:801,0,528
3R	27546822	.	C	A	614.77	.	AC=1;AF=0.500;AN=2;BaseQRankSum=0.562;ClippingRankSum=0.000;DP=48;ExcessHet=3.0103;FS=11.196;MLEAC=1;MLEAF=0.500;MQ=44.00;MQRankSum=0.000;QD=13.08;ReadPosRankSum=0.928;SOR=0.800	GT:AD:DP:GQ:PL	0/1:20,27:47:99:643,0,414
3R	27546858	.	G	C	1318.77	.	AC=1;AF=0.500;AN=2;BaseQRankSum=0.540;ClippingRankSum=0.000;DP=56;ExcessHet=3.0103;FS=3.890;MLEAC=1;MLEAF=0.500;MQ=43.86;MQRankSum=-1.560;QD=24.42;ReadPosRankSum=-1.640;SOR=0.547	GT:AD:DP:GQ:PL	0/1:20,34:54:99:1347,0,905
3R	27546860	.	C	G	1318.77	.	AC=1;AF=0.500;AN=2;BaseQRankSum=1.055;ClippingRankSum=0.000;DP=54;ExcessHet=3.0103;FS=2.432;MLEAC=1;MLEAF=0.500;MQ=43.85;MQRankSum=-1.584;QD=24.88;ReadPosRankSum=-1.450;SOR=0.470	GT:AD:DP:GQ:PL	0/1:20,33:53:99:1347,0,905
3R	27546870	.	A	C	1234.77	.	AC=1;AF=0.500;AN=2;BaseQRankSum=-2.659;ClippingRankSum=0.000;DP=52;ExcessHet=3.0103;FS=1.122;MLEAC=1;MLEAF=0.500;MQ=43.85;MQRankSum=-1.569;QD=24.21;ReadPosRankSum=-1.842;SOR=0.446	GT:AD:DP:GQ:PL	0/1:19,32:51:99:1263,0,911
3R	27546943	.	T	C	1551.77	.	AC=1;AF=0.500;AN=2;BaseQRankSum=0.780;ClippingRankSum=0.000;DP=65;ExcessHet=3.0103;FS=0.990;MLEAC=1;MLEAF=0.500;MQ=44.47;MQRankSum=-0.750;QD=24.25;ReadPosRankSum=0.789;SOR=0.501	GT:AD:DP:GQ:PL	0/1:24,40:64:99:1580,0,915
3R	27546952	.	A	T	1490.77	.	AC=1;AF=0.500;AN=2;BaseQRankSum=-1.577;ClippingRankSum=0.000;DP=66;ExcessHet=3.0103;FS=0.927;MLEAC=1;MLEAF=0.500;MQ=44.47;MQRankSum=-0.831;QD=22.59;ReadPosRankSum=2.048;SOR=0.569	GT:AD:DP:GQ:PL	0/1:28,38:66:99:1519,0,995
3R	27547073	.	C	CTGTTTAATGA	1433.73	.	AC=1;AF=0.500;AN=2;BaseQRankSum=0.984;ClippingRankSum=0.000;DP=56;ExcessHet=3.0103;FS=0.000;MLEAC=1;MLEAF=0.500;MQ=44.59;MQRankSum=-1.548;QD=25.60;ReadPosRankSum=-1.426;SOR=0.779	GT:AD:DP:GQ:PL	0/1:25,31:56:99:1471,0,918
3R	27547075	.	C	G	1442.77	.	AC=1;AF=0.500;AN=2;BaseQRankSum=0.881;ClippingRankSum=0.000;DP=58;ExcessHet=3.0103;FS=0.000;MLEAC=1;MLEAF=0.500;MQ=44.38;MQRankSum=-1.783;QD=24.88;ReadPosRankSum=-1.673;SOR=0.760	GT:AD:DP:GQ:PL	0/1:25,33:58:99:1471,0,918
3R	27547080	.	A	T	1267.77	.	AC=1;AF=0.500;AN=2;BaseQRankSum=1.925;ClippingRankSum=0.000;DP=57;ExcessHet=3.0103;FS=1.043;MLEAC=1;MLEAF=0.500;MQ=44.19;MQRankSum=-2.053;QD=22.24;ReadPosRankSum=-1.650;SOR=0.976	GT:AD:DP:GQ:PL	0/1:24,33:57:99:1296,0,908
3R	27547106	.	T	A	975.77	.	AC=1;AF=0.500;AN=2;BaseQRankSum=0.064;ClippingRankSum=0.000;DP=43;ExcessHet=3.0103;FS=0.000;MLEAC=1;MLEAF=0.500;MQ=43.47;MQRankSum=-3.045;QD=22.69;ReadPosRankSum=-0.137;SOR=0.892	GT:AD:DP:GQ:PL	0/1:17,26:43:99:1004,0,559
3R	27547127	.	A	C	1117.77	.	AC=1;AF=0.500;AN=2;BaseQRankSum=-0.618;ClippingRankSum=0.000;DP=45;ExcessHet=3.0103;FS=0.000;MLEAC=1;MLEAF=0.500;MQ=43.54;MQRankSum=-2.610;QD=24.84;ReadPosRankSum=0.701;SOR=0.665	GT:AD:DP:GQ:PL	0/1:16,29:45:99:1146,0,546
3R	27547179	.	T	C	730.77	.	AC=1;AF=0.500;AN=2;BaseQRankSum=-1.359;ClippingRankSum=0.000;DP=56;ExcessHet=3.0103;FS=0.000;MLEAC=1;MLEAF=0.500;MQ=43.79;MQRankSum=-1.974;QD=13.05;ReadPosRankSum=0.999;SOR=0.598	GT:AD:DP:GQ:PL	0/1:21,35:56:99:759,0,420
3R	27547249	.	T	C	795.77	.	AC=1;AF=0.500;AN=2;BaseQRankSum=-0.143;ClippingRankSum=0.000;DP=67;ExcessHet=3.0103;FS=0.000;MLEAC=1;MLEAF=0.500;MQ=43.88;MQRankSum=-1.797;QD=12.06;ReadPosRankSum=-1.151;SOR=0.787	GT:AD:DP:GQ:PL	0/1:29,37:66:99:824,0,608
3R	27547398	.	T	A	841.77	.	AC=1;AF=0.500;AN=2;BaseQRankSum=-2.489;ClippingRankSum=0.000;DP=64;ExcessHet=3.0103;FS=3.661;MLEAC=1;MLEAF=0.500;MQ=44.00;MQRankSum=0.000;QD=13.36;ReadPosRankSum=-0.633;SOR=0.319	GT:AD:DP:GQ:PL	0/1:24,39:63:99:870,0,467
3R	27547473	.	C	G	1197.77	.	AC=1;AF=0.500;AN=2;BaseQRankSum=-1.704;ClippingRankSum=0.000;DP=58;ExcessHet=3.0103;FS=0.982;MLEAC=1;MLEAF=0.500;MQ=43.97;MQRankSum=-0.867;QD=20.65;ReadPosRankSum=0.125;SOR=0.560	GT:AD:DP:GQ:PL	0/1:26,32:58:99:1226,0,1220
3R	27547481	.	AATAT	A	1164.73	.	AC=1;AF=0.500;AN=2;BaseQRankSum=-1.620;ClippingRankSum=0.000;DP=63;ExcessHet=3.0103;FS=3.442;MLEAC=1;MLEAF=0.500;MQ=43.97;MQRankSum=-0.984;QD=18.49;ReadPosRankSum=0.894;SOR=0.482	GT:AD:DP:GQ:PL	0/1:32,31:63:99:1202,0,1464
3R	27547570	.	G	A	604.77	.	AC=1;AF=0.500;AN=2;BaseQRankSum=1.647;ClippingRankSum=0.000;DP=66;ExcessHet=3.0103;FS=3.385;MLEAC=1;MLEAF=0.500;MQ=43.94;MQRankSum=-1.540;QD=9.16;ReadPosRankSum=0.464;SOR=0.837	GT:AD:DP:GQ:PL	0/1:36,30:66:99:633,0,747
3R	27547625	.	A	C	592.77	.	AC=1;AF=0.500;AN=2;BaseQRankSum=-2.064;ClippingRankSum=0.000;DP=62;ExcessHet=3.0103;FS=0.000;MLEAC=1;MLEAF=0.500;MQ=43.94;MQRankSum=-1.450;QD=9.56;ReadPosRankSum=0.634;SOR=0.588	GT:AD:DP:GQ:PL	0/1:32,30:62:99:621,0,672
3R	27547685	.	G	A	618.77	.	AC=1;AF=0.500;AN=2;BaseQRankSum=2.848;ClippingRankSum=0.000;DP=62;ExcessHet=3.0103;FS=0.979;MLEAC=1;MLEAF=0.500;MQ=43.97;MQRankSum=-1.001;QD=9.98;ReadPosRankSum=-2.250;SOR=0.488	GT:AD:DP:GQ:PL	0/1:32,30:62:99:647,0,647
3R	27547856	.	T	C	752.77	.	AC=1;AF=0.500;AN=2;BaseQRankSum=-0.780;ClippingRankSum=0.000;DP=49;ExcessHet=3.0103;FS=9.238;MLEAC=1;MLEAF=0.500;MQ=43.84;MQRankSum=-1.349;QD=15.36;ReadPosRankSum=0.013;SOR=1.018	GT:AD:DP:GQ:PL	0/1:15,34:49:99:781,0,277
3R	27548071	.	T	C	570.77	.	AC=1;AF=0.500;AN=2;BaseQRankSum=-0.929;ClippingRankSum=0.000;DP=57;ExcessHet=3.0103;FS=2.277;MLEAC=1;MLEAF=0.500;MQ=43.61;MQRankSum=-2.504;QD=10.01;ReadPosRankSum=1.166;SOR=1.076	GT:AD:DP:GQ:PL	0/1:28,29:57:99:599,0,609
3R	27548143	.	G	A	529.77	.	AC=1;AF=0.500;AN=2;BaseQRankSum=2.434;ClippingRankSum=0.000;DP=49;ExcessHet=3.0103;FS=20.180;MLEAC=1;MLEAF=0.500;MQ=43.40;MQRankSum=-4.251;QD=10.81;ReadPosRankSum=0.280;SOR=2.146	GT:AD:DP:GQ:PL	0/1:24,25:49:99:558,0,510
3R	27548170	.	A	AGATATTAGACTATGGAGTTGTCAG	1119.73	.	AC=1;AF=0.500;AN=2;BaseQRankSum=-0.534;ClippingRankSum=0.000;DP=50;ExcessHet=3.0103;FS=20.180;MLEAC=1;MLEAF=0.500;MQ=43.41;MQRankSum=-4.428;QD=22.85;ReadPosRankSum=-0.981;SOR=2.043	GT:AD:DP:GQ:PL	0/1:25,24:49:99:1157,0,1227
3R	27548325	.	T	A	1151.77	.	AC=1;AF=0.500;AN=2;BaseQRankSum=1.830;ClippingRankSum=0.000;DP=67;ExcessHet=3.0103;FS=0.000;MLEAC=1;MLEAF=0.500;MQ=43.87;MQRankSum=-2.190;QD=17.19;ReadPosRankSum=-1.834;SOR=0.773	GT:AD:DP:GQ:PL	0/1:36,31:67:99:1180,0,1558
3R	27548327	.	A	T	1151.77	.	AC=1;AF=0.500;AN=2;BaseQRankSum=-3.735;ClippingRankSum=0.000;DP=66;ExcessHet=3.0103;FS=0.000;MLEAC=1;MLEAF=0.500;MQ=43.87;MQRankSum=-2.227;QD=17.45;ReadPosRankSum=-1.724;SOR=0.713	GT:AD:DP:GQ:PL	0/1:36,30:66:99:1180,0,1558
3R	27548413	.	A	G	558.77	.	AC=1;AF=0.500;AN=2;BaseQRankSum=-2.293;ClippingRankSum=0.000;DP=62;ExcessHet=3.0103;FS=6.963;MLEAC=1;MLEAF=0.500;MQ=43.89;MQRankSum=-1.921;QD=9.01;ReadPosRankSum=-1.196;SOR=0.749	GT:AD:DP:GQ:PL	0/1:34,28:62:99:587,0,766
3R	27548967	.	G	A	707.77	.	AC=1;AF=0.500;AN=2;BaseQRankSum=3.112;ClippingRankSum=0.000;DP=60;ExcessHet=3.0103;FS=9.368;MLEAC=1;MLEAF=0.500;MQ=44.00;MQRankSum=0.000;QD=11.80;ReadPosRankSum=0.552;SOR=1.728	GT:AD:DP:GQ:PL	0/1:27,33:60:99:736,0,497
3R	27549002	.	A	G	553.77	.	AC=1;AF=0.500;AN=2;BaseQRankSum=0.551;ClippingRankSum=0.000;DP=49;ExcessHet=3.0103;FS=8.049;MLEAC=1;MLEAF=0.500;MQ=44.00;MQRankSum=0.000;QD=11.30;ReadPosRankSum=0.316;SOR=1.159	GT:AD:DP:GQ:PL	0/1:22,27:49:99:582,0,442
3R	27549016	.	A	T	665.77	.	AC=1;AF=0.500;AN=2;BaseQRankSum=-0.351;ClippingRankSum=0.000;DP=55;ExcessHet=3.0103;FS=7.656;MLEAC=1;MLEAF=0.500;MQ=44.00;MQRankSum=0.000;QD=12.10;ReadPosRankSum=0.104;SOR=0.653	GT:AD:DP:GQ:PL	0/1:23,32:55:99:694,0,452
3R	27549218	.	C	CAA	1356.73	.	AC=1;AF=0.500;AN=2;BaseQRankSum=0.890;ClippingRankSum=0.000;DP=59;ExcessHet=3.0103;FS=2.267;MLEAC=1;MLEAF=0.500;MQ=44.38;MQRankSum=1.206;QD=23.00;ReadPosRankSum=0.394;SOR=1.093	GT:AD:DP:GQ:PL	0/1:24,35:59:99:1394,0,1165
3R	27549222	.	T	A	1365.77	.	AC=1;AF=0.500;AN=2;BaseQRankSum=0.586;ClippingRankSum=0.000;DP=60;ExcessHet=3.0103;FS=2.178;MLEAC=1;MLEAF=0.500;MQ=44.37;MQRankSum=1.230;QD=22.76;ReadPosRankSum=1.095;SOR=1.003	GT:AD:DP:GQ:PL	0/1:25,35:60:99:1394,0,1165
3R	27549694	.	G	C	587.77	.	AC=1;AF=0.500;AN=2;BaseQRankSum=-1.281;ClippingRankSum=0.000;DP=49;ExcessHet=3.0103;FS=0.000;MLEAC=1;MLEAF=0.500;MQ=44.00;MQRankSum=0.000;QD=12.00;ReadPosRankSum=1.403;SOR=0.705	GT:AD:DP:GQ:PL	0/1:20,29:49:99:616,0,402
3R	27550197	.	C	T	578.77	.	AC=1;AF=0.500;AN=2;BaseQRankSum=-2.265;ClippingRankSum=0.000;DP=51;ExcessHet=3.0103;FS=1.070;MLEAC=1;MLEAF=0.500;MQ=43.92;MQRankSum=-1.216;QD=11.35;ReadPosRankSum=-0.020;SOR=0.906	GT:AD:DP:GQ:PL	0/1:22,29:51:99:607,0,461
3R	27550374	.	A	T	788.77	.	AC=1;AF=0.500;AN=2;BaseQRankSum=1.468;ClippingRankSum=0.000;DP=57;ExcessHet=3.0103;FS=0.000;MLEAC=1;MLEAF=0.500;MQ=44.00;MQRankSum=0.000;QD=13.84;ReadPosRankSum=-1.902;SOR=0.643	GT:AD:DP:GQ:PL	0/1:21,36:57:99:817,0,401
3R	27550506	.	A	T	939.77	.	AC=1;AF=0.500;AN=2;BaseQRankSum=2.726;ClippingRankSum=0.000;DP=73;ExcessHet=3.0103;FS=10.213;MLEAC=1;MLEAF=0.500;MQ=44.00;MQRankSum=0.000;QD=12.87;ReadPosRankSum=-0.463;SOR=0.182	GT:AD:DP:GQ:PL	0/1:30,43:73:99:968,0,546
3R	27550575	.	A	G	1408.77	.	AC=1;AF=0.500;AN=2;BaseQRankSum=0.363;ClippingRankSum=0.000;DP=69;ExcessHet=3.0103;FS=6.750;MLEAC=1;MLEAF=0.500;MQ=44.00;MQRankSum=0.000;QD=20.72;ReadPosRankSum=-0.196;SOR=0.229	GT:AD:DP:GQ:PL	0/1:31,37:68:99:1437,0,1319
3R	27550588	.	A	G	1479.77	.	AC=1;AF=0.500;AN=2;BaseQRankSum=-0.456;ClippingRankSum=0.000;DP=72;ExcessHet=3.0103;FS=6.797;MLEAC=1;MLEAF=0.500;MQ=44.00;MQRankSum=0.000;QD=20.84;ReadPosRankSum=-0.232;SOR=0.239	GT:AD:DP:GQ:PL	0/1:33,38:71:99:1508,0,1378
3R	27551078	.	G	A	615.77	.	AC=1;AF=0.500;AN=2;BaseQRankSum=0.686;ClippingRankSum=0.000;DP=60;ExcessHet=3.0103;FS=1.012;MLEAC=1;MLEAF=0.500;MQ=44.00;MQRankSum=0.000;QD=10.62;ReadPosRankSum=-1.209;SOR=0.466	GT:AD:DP:GQ:PL	0/1:29,29:58:99:644,0,602
3R	27551351	.	C	T	1056.77	.	AC=1;AF=0.500;AN=2;BaseQRankSum=0.746;ClippingRankSum=0.000;DP=52;ExcessHet=3.0103;FS=3.896;MLEAC=1;MLEAF=0.500;MQ=43.94;MQRankSum=-0.867;QD=20.72;ReadPosRankSum=0.738;SOR=1.265	GT:AD:DP:GQ:PL	0/1:23,28:51:99:1085,0,1116
3R	27551353	.	G	A	1056.77	.	AC=1;AF=0.500;AN=2;BaseQRankSum=1.342;ClippingRankSum=0.000;DP=52;ExcessHet=3.0103;FS=5.765;MLEAC=1;MLEAF=0.500;MQ=43.94;MQRankSum=-0.904;QD=20.72;ReadPosRankSum=1.641;SOR=1.528	GT:AD:DP:GQ:PL	0/1:24,27:51:99:1085,0,1116
3R	27551662	.	G	A	199.77	.	AC=1;AF=0.500;AN=2;BaseQRankSum=2.105;ClippingRankSum=0.000;DP=29;ExcessHet=3.0103;FS=3.319;MLEAC=1;MLEAF=0.500;MQ=44.00;MQRankSum=0.000;QD=6.89;ReadPosRankSum=0.143;SOR=0.591	GT:AD:DP:GQ:PL	0/1:18,11:29:99:228,0,381
3R	27551683	.	A	G	167.77	.	AC=1;AF=0.500;AN=2;BaseQRankSum=-0.983;ClippingRankSum=0.000;DP=31;ExcessHet=3.0103;FS=3.393;MLEAC=1;MLEAF=0.500;MQ=44.00;MQRankSum=0.000;QD=5.41;ReadPosRankSum=-0.918;SOR=1.180	GT:AD:DP:GQ:PL	0/1:20,11:31:99:196,0,446
3R	27551852	.	G	A	650.77	.	AC=1;AF=0.500;AN=2;BaseQRankSum=1.690;ClippingRankSum=0.000;DP=48;ExcessHet=3.0103;FS=4.417;MLEAC=1;MLEAF=0.500;MQ=43.92;MQRankSum=-1.045;QD=13.85;ReadPosRankSum=-0.228;SOR=1.278	GT:AD:DP:GQ:PL	0/1:17,30:47:99:679,0,302
3R	27551939	.	A	G	631.77	.	AC=1;AF=0.500;AN=2;BaseQRankSum=0.315;ClippingRankSum=0.000;DP=54;ExcessHet=3.0103;FS=5.727;MLEAC=1;MLEAF=0.500;MQ=43.89;MQRankSum=1.623;QD=11.70;ReadPosRankSum=-0.265;SOR=1.516	GT:AD:DP:GQ:PL	0/1:24,30:54:99:660,0,497
3R	27552272	.	C	G	420.77	.	AC=1;AF=0.500;AN=2;BaseQRankSum=-0.704;ClippingRankSum=0.000;DP=34;ExcessHet=3.0103;FS=0.000;MLEAC=1;MLEAF=0.500;MQ=44.00;MQRankSum=0.000;QD=12.75;ReadPosRankSum=-1.242;SOR=0.784	GT:AD:DP:GQ:PL	0/1:12,21:33:99:449,0,231
3R	27552323	.	T	C	549.77	.	AC=1;AF=0.500;AN=2;BaseQRankSum=1.404;ClippingRankSum=0.000;DP=41;ExcessHet=3.0103;FS=1.283;MLEAC=1;MLEAF=0.500;MQ=44.00;MQRankSum=0.000;QD=13.74;ReadPosRankSum=-1.561;SOR=1.022	GT:AD:DP:GQ:PL	0/1:14,26:40:99:578,0,250
3R	27552437	.	T	A	1245.77	.	AC=1;AF=0.500;AN=2;BaseQRankSum=0.295;ClippingRankSum=0.000;DP=61;ExcessHet=3.0103;FS=0.000;MLEAC=1;MLEAF=0.500;MQ=43.90;MQRankSum=-1.658;QD=20.42;ReadPosRankSum=0.235;SOR=0.713	GT:AD:DP:GQ:PL	0/1:29,32:61:99:1274,0,1196
3R	27552438	.	C	T	1245.77	.	AC=1;AF=0.500;AN=2;BaseQRankSum=1.269;ClippingRankSum=0.000;DP=61;ExcessHet=3.0103;FS=0.000;MLEAC=1;MLEAF=0.500;MQ=43.87;MQRankSum=-1.873;QD=20.42;ReadPosRankSum=-0.309;SOR=0.673	GT:AD:DP:GQ:PL	0/1:28,33:61:99:1274,0,1196
3R	27552450	.	C	T	1117.77	.	AC=1;AF=0.500;AN=2;BaseQRankSum=1.063;ClippingRankSum=0.000;DP=55;ExcessHet=3.0103;FS=1.036;MLEAC=1;MLEAF=0.500;MQ=43.86;MQRankSum=-1.860;QD=20.32;ReadPosRankSum=-1.413;SOR=0.553	GT:AD:DP:GQ:PL	0/1:25,30:55:99:1146,0,1073
3R	27552458	.	C	G	1160.77	.	AC=1;AF=0.500;AN=2;BaseQRankSum=-2.062;ClippingRankSum=0.000;DP=55;ExcessHet=3.0103;FS=2.258;MLEAC=1;MLEAF=0.500;MQ=43.86;MQRankSum=-1.792;QD=21.10;ReadPosRankSum=-1.581;SOR=0.446	GT:AD:DP:GQ:PL	0/1:24,31:55:99:1189,0,1067
3R	27552486	.	A	T	1142.77	.	AC=1;AF=0.500;AN=2;BaseQRankSum=-3.115;ClippingRankSum=0.000;DP=61;ExcessHet=3.0103;FS=7.060;MLEAC=1;MLEAF=0.500;MQ=43.87;MQRankSum=-1.968;QD=19.05;ReadPosRankSum=-0.785;SOR=0.228	GT:AD:DP:GQ:PL	0/1:29,31:60:99:1171,0,1284
3R	27552487	.	T	A	1142.77	.	AC=1;AF=0.500;AN=2;BaseQRankSum=-2.651;ClippingRankSum=0.000;DP=60;ExcessHet=3.0103;FS=5.303;MLEAC=1;MLEAF=0.500;MQ=43.87;MQRankSum=-2.002;QD=19.37;ReadPosRankSum=-0.463;SOR=0.264	GT:AD:DP:GQ:PL	0/1:29,30:59:99:1171,0,1284
3R	27552535	.	A	C	985.77	.	AC=1;AF=0.500;AN=2;BaseQRankSum=-1.242;ClippingRankSum=0.000;DP=54;ExcessHet=3.0103;FS=14.793;MLEAC=1;MLEAF=0.500;MQ=43.85;MQRankSum=-1.965;QD=18.25;ReadPosRankSum=1.889;SOR=0.906	GT:AD:DP:GQ:PL	0/1:26,28:54:99:1014,0,1098
3R	27552538	.	C	T	988.77	.	AC=1;AF=0.500;AN=2;BaseQRankSum=-0.994;ClippingRankSum=0.000;DP=53;ExcessHet=3.0103;FS=12.655;MLEAC=1;MLEAF=0.500;MQ=43.85;MQRankSum=-1.927;QD=18.66;ReadPosRankSum=1.525;SOR=0.916	GT:AD:DP:GQ:PL	0/1:25,28:53:99:1017,0,1069
3R	27552708	.	A	G	542.77	.	AC=1;AF=0.500;AN=2;BaseQRankSum=0.202;ClippingRankSum=0.000;DP=57;ExcessHet=3.0103;FS=2.223;MLEAC=1;MLEAF=0.500;MQ=43.70;MQRankSum=-1.838;QD=9.52;ReadPosRankSum=0.291;SOR=0.430	GT:AD:DP:GQ:PL	0/1:30,27:57:99:571,0,664
3R	27552721	.	A	G	573.77	.	AC=1;AF=0.500;AN=2;BaseQRankSum=2.243;ClippingRankSum=0.000;DP=59;ExcessHet=3.0103;FS=2.175;MLEAC=1;MLEAF=0.500;MQ=43.64;MQRankSum=-2.421;QD=9.72;ReadPosRankSum=-1.060;SOR=0.434	GT:AD:DP:GQ:PL	0/1:31,28:59:99:602,0,634
3R	27552733	.	G	A	480.77	.	AC=1;AF=0.500;AN=2;BaseQRankSum=4.144;ClippingRankSum=0.000;DP=55;ExcessHet=3.0103;FS=0.000;MLEAC=1;MLEAF=0.500;MQ=43.58;MQRankSum=-2.904;QD=8.74;ReadPosRankSum=-0.939;SOR=0.698	GT:AD:DP:GQ:PL	0/1:31,24:55:99:509,0,578
3R	27552754	.	A	G	848.77	.	AC=1;AF=0.500;AN=2;BaseQRankSum=0.383;ClippingRankSum=0.000;DP=56;ExcessHet=3.0103;FS=2.302;MLEAC=1;MLEAF=0.500;MQ=43.55;MQRankSum=-3.219;QD=15.16;ReadPosRankSum=-0.787;SOR=1.106	GT:AD:DP:GQ:PL	0/1:32,24:56:99:877,0,1254
3R	27552763	.	G	A	882.77	.	AC=1;AF=0.500;AN=2;BaseQRankSum=2.497;ClippingRankSum=0.000;DP=54;ExcessHet=3.0103;FS=1.040;MLEAC=1;MLEAF=0.500;MQ=43.54;MQRankSum=-3.243;QD=16.35;ReadPosRankSum=-0.595;SOR=0.890	GT:AD:DP:GQ:PL	0/1:31,23:54:99:911,0,1271
3R	27552766	.	T	C	907.77	.	AC=1;AF=0.500;AN=2;BaseQRankSum=0.036;ClippingRankSum=0.000;DP=54;ExcessHet=3.0103;FS=0.000;MLEAC=1;MLEAF=0.500;MQ=43.54;MQRankSum=-3.243;QD=16.81;ReadPosRankSum=-0.508;SOR=0.722	GT:AD:DP:GQ:PL	0/1:31,23:54:99:936,0,1268
3R	27552773	.	A	C	910.77	.	AC=1;AF=0.500;AN=2;BaseQRankSum=1.598;ClippingRankSum=0.000;DP=56;ExcessHet=3.0103;FS=0.000;MLEAC=1;MLEAF=0.500;MQ=43.55;MQRankSum=-2.993;QD=16.26;ReadPosRankSum=-1.405;SOR=0.711	GT:AD:DP:GQ:PL	0/1:30,26:56:99:939,0,1223
3R	27552805	.	A	G	492.77	.	AC=1;AF=0.500;AN=2;BaseQRankSum=0.388;ClippingRankSum=0.000;DP=52;ExcessHet=3.0103;FS=2.371;MLEAC=1;MLEAF=0.500;MQ=43.77;MQRankSum=-2.616;QD=9.66;ReadPosRankSum=0.245;SOR=0.839	GT:AD:DP:GQ:PL	0/1:26,25:51:99:521,0,545
3R	27552859	.	C	T	508.77	.	AC=1;AF=0.500;AN=2;BaseQRankSum=0.728;ClippingRankSum=0.000;DP=41;ExcessHet=3.0103;FS=1.230;MLEAC=1;MLEAF=0.500;MQ=43.86;MQRankSum=-1.466;QD=12.41;ReadPosRankSum=1.972;SOR=0.490	GT:AD:DP:GQ:PL	0/1:17,24:41:99:537,0,343
3R	27552910	.	G	A	733.77	.	AC=1;AF=0.500;AN=2;BaseQRankSum=1.443;ClippingRankSum=0.000;DP=51;ExcessHet=3.0103;FS=1.146;MLEAC=1;MLEAF=0.500;MQ=44.00;MQRankSum=0.000;QD=14.97;ReadPosRankSum=-0.729;SOR=0.542	GT:AD:DP:GQ:PL	0/1:16,33:49:99:762,0,287
3R	27553109	.	T	G	1116.77	.	AC=1;AF=0.500;AN=2;BaseQRankSum=-1.039;ClippingRankSum=0.000;DP=49;ExcessHet=3.0103;FS=0.000;MLEAC=1;MLEAF=0.500;MQ=44.00;MQRankSum=0.000;QD=22.79;ReadPosRankSum=0.617;SOR=0.616	GT:AD:DP:GQ:PL	0/1:23,26:49:99:1145,0,1395
3R	27553110	.	C	T	1116.77	.	AC=1;AF=0.500;AN=2;BaseQRankSum=0.694;ClippingRankSum=0.000;DP=53;ExcessHet=3.0103;FS=1.054;MLEAC=1;MLEAF=0.500;MQ=44.00;MQRankSum=0.000;QD=21.07;ReadPosRankSum=0.022;SOR=0.627	GT:AD:DP:GQ:PL	0/1:24,29:53:99:1145,0,1395
3R	27553120	.	G	A	1103.77	.	AC=1;AF=0.500;AN=2;BaseQRankSum=2.861;ClippingRankSum=0.000;DP=52;ExcessHet=3.0103;FS=0.000;MLEAC=1;MLEAF=0.500;MQ=44.00;MQRankSum=0.000;QD=21.23;ReadPosRankSum=-0.986;SOR=0.688	GT:AD:DP:GQ:PL	0/1:23,29:52:99:1132,0,1377
3R	27553136	.	A	T	617.77	.	AC=1;AF=0.500;AN=2;BaseQRankSum=1.717;ClippingRankSum=0.000;DP=54;ExcessHet=3.0103;FS=1.021;MLEAC=1;MLEAF=0.500;MQ=44.00;MQRankSum=0.000;QD=11.44;ReadPosRankSum=-0.744;SOR=0.551	GT:AD:DP:GQ:PL	0/1:24,30:54:99:646,0,457
3R	27553530	.	A	C	888.77	.	AC=1;AF=0.500;AN=2;BaseQRankSum=-0.198;ClippingRankSum=0.000;DP=67;ExcessHet=3.0103;FS=0.000;MLEAC=1;MLEAF=0.500;MQ=43.91;MQRankSum=-1.339;QD=13.27;ReadPosRankSum=-1.067;SOR=0.622	GT:AD:DP:GQ:PL	0/1:25,42:67:99:917,0,459
3R	27553555	.	A	T	954.77	.	AC=1;AF=0.500;AN=2;BaseQRankSum=0.462;ClippingRankSum=0.000;DP=75;ExcessHet=3.0103;FS=0.878;MLEAC=1;MLEAF=0.500;MQ=43.94;MQRankSum=-1.143;QD=12.73;ReadPosRankSum=-0.853;SOR=0.829	GT:AD:DP:GQ:PL	0/1:30,45:75:99:983,0,556
3R	27554363	.	G	A	600.77	.	AC=1;AF=0.500;AN=2;BaseQRankSum=-0.784;ClippingRankSum=0.000;DP=54;ExcessHet=3.0103;FS=1.050;MLEAC=1;MLEAF=0.500;MQ=44.00;MQRankSum=0.000;QD=11.13;ReadPosRankSum=-1.220;SOR=0.849	GT:AD:DP:GQ:PL	0/1:25,29:54:99:629,0,526
3R	27555116	.	T	C	625.77	.	AC=1;AF=0.500;AN=2;BaseQRankSum=0.460;ClippingRankSum=0.000;DP=59;ExcessHet=3.0103;FS=7.155;MLEAC=1;MLEAF=0.500;MQ=43.85;MQRankSum=-0.854;QD=10.61;ReadPosRankSum=-0.173;SOR=0.574	GT:AD:DP:GQ:PL	0/1:28,31:59:99:654,0,562
3R	27555217	.	A	C	638.77	.	AC=1;AF=0.500;AN=2;BaseQRankSum=-1.016;ClippingRankSum=0.000;DP=60;ExcessHet=3.0103;FS=2.120;MLEAC=1;MLEAF=0.500;MQ=43.97;MQRankSum=-0.934;QD=10.65;ReadPosRankSum=1.889;SOR=0.463	GT:AD:DP:GQ:PL	0/1:29,31:60:99:667,0,628
3R	27555232	.	A	T	564.77	.	AC=1;AF=0.500;AN=2;BaseQRankSum=-2.090;ClippingRankSum=0.000;DP=55;ExcessHet=3.0103;FS=3.783;MLEAC=1;MLEAF=0.500;MQ=43.96;MQRankSum=-0.910;QD=10.27;ReadPosRankSum=1.400;SOR=0.442	GT:AD:DP:GQ:PL	0/1:26,29:55:99:593,0,546
3R	27555251	.	G	C	575.77	.	AC=1;AF=0.500;AN=2;BaseQRankSum=1.092;ClippingRankSum=0.000;DP=53;ExcessHet=3.0103;FS=1.047;MLEAC=1;MLEAF=0.500;MQ=44.00;MQRankSum=0.000;QD=10.86;ReadPosRankSum=1.007;SOR=0.774	GT:AD:DP:GQ:PL	0/1:25,28:53:99:604,0,497
3R	27555309	.	G	T	556.77	.	AC=1;AF=0.500;AN=2;BaseQRankSum=-1.395;ClippingRankSum=0.000;DP=46;ExcessHet=3.0103;FS=0.000;MLEAC=1;MLEAF=0.500;MQ=44.00;MQRankSum=0.000;QD=12.10;ReadPosRankSum=-1.699;SOR=0.756	GT:AD:DP:GQ:PL	0/1:19,27:46:99:585,0,388
3R	27557764	.	T	C	458.77	.	AC=1;AF=0.500;AN=2;BaseQRankSum=1.774;ClippingRankSum=0.000;DP=60;ExcessHet=3.0103;FS=1.023;MLEAC=1;MLEAF=0.500;MQ=44.00;MQRankSum=0.000;QD=7.91;ReadPosRankSum=1.956;SOR=0.771	GT:AD:DP:GQ:PL	0/1:34,24:58:99:487,0,747
3R	27557836	.	C	T	754.77	.	AC=1;AF=0.500;AN=2;BaseQRankSum=4.358;ClippingRankSum=0.000;DP=74;ExcessHet=3.0103;FS=12.206;MLEAC=1;MLEAF=0.500;MQ=43.95;MQRankSum=-1.444;QD=10.20;ReadPosRankSum=-0.388;SOR=1.949	GT:AD:DP:GQ:PL	0/1:38,36:74:99:783,0,778
3R	27558147	.	GT	G	640.73	.	AC=1;AF=0.500;AN=2;BaseQRankSum=-0.479;ClippingRankSum=0.000;DP=96;ExcessHet=3.0103;FS=0.810;MLEAC=1;MLEAF=0.500;MQ=43.83;MQRankSum=0.000;QD=7.36;ReadPosRankSum=1.096;SOR=0.830	GT:AD:DP:GQ:PL	0/1:43,44:87:99:678,0,700
3R	27560062	.	A	T	757.77	.	AC=1;AF=0.500;AN=2;BaseQRankSum=-0.609;ClippingRankSum=0.000;DP=58;ExcessHet=3.0103;FS=2.218;MLEAC=1;MLEAF=0.500;MQ=43.83;MQRankSum=0.452;QD=13.06;ReadPosRankSum=-2.119;SOR=0.549	GT:AD:DP:GQ:PL	0/1:23,35:58:99:786,0,453
3R	27560413	.	T	C	667.77	.	AC=1;AF=0.500;AN=2;BaseQRankSum=-1.047;ClippingRankSum=0.000;DP=43;ExcessHet=3.0103;FS=1.384;MLEAC=1;MLEAF=0.500;MQ=43.91;MQRankSum=-0.853;QD=15.53;ReadPosRankSum=-1.042;SOR=0.495	GT:AD:DP:GQ:PL	0/1:12,31:43:99:696,0,187
3R	27560431	.	G	A	642.77	.	AC=1;AF=0.500;AN=2;BaseQRankSum=2.061;ClippingRankSum=0.000;DP=47;ExcessHet=3.0103;FS=0.000;MLEAC=1;MLEAF=0.500;MQ=43.96;MQRankSum=-0.744;QD=13.68;ReadPosRankSum=-0.854;SOR=0.672	GT:AD:DP:GQ:PL	0/1:18,29:47:99:671,0,341
3R	27560449	.	A	G	510.77	.	AC=1;AF=0.500;AN=2;BaseQRankSum=-2.206;ClippingRankSum=0.000;DP=45;ExcessHet=3.0103;FS=0.000;MLEAC=1;MLEAF=0.500;MQ=43.96;MQRankSum=-0.810;QD=11.35;ReadPosRankSum=0.196;SOR=0.593	GT:AD:DP:GQ:PL	0/1:19,26:45:99:539,0,392
3R	27560479	.	G	A	542.77	.	AC=1;AF=0.500;AN=2;BaseQRankSum=0.869;ClippingRankSum=0.000;DP=49;ExcessHet=3.0103;FS=2.450;MLEAC=1;MLEAF=0.500;MQ=44.00;MQRankSum=0.000;QD=11.08;ReadPosRankSum=0.992;SOR=1.099	GT:AD:DP:GQ:PL	0/1:23,26:49:99:571,0,486
3R	27560549	.	G	C	573.77	.	AC=1;AF=0.500;AN=2;BaseQRankSum=0.058;ClippingRankSum=0.000;DP=57;ExcessHet=3.0103;FS=0.000;MLEAC=1;MLEAF=0.500;MQ=44.00;MQRankSum=0.000;QD=10.07;ReadPosRankSum=-0.176;SOR=0.634	GT:AD:DP:GQ:PL	0/1:29,28:57:99:602,0,612
3R	27560623	.	G	A	1491.77	.	AC=1;AF=0.500;AN=2;BaseQRankSum=-3.001;ClippingRankSum=0.000;DP=68;ExcessHet=3.0103;FS=0.000;MLEAC=1;MLEAF=0.500;MQ=44.00;MQRankSum=0.000;QD=21.94;ReadPosRankSum=0.219;SOR=0.779	GT:AD:DP:GQ:PL	0/1:29,39:68:99:1520,0,1131
3R	27560624	.	G	A	1491.77	.	AC=1;AF=0.500;AN=2;BaseQRankSum=2.912;ClippingRankSum=0.000;DP=69;ExcessHet=3.0103;FS=0.000;MLEAC=1;MLEAF=0.500;MQ=44.00;MQRankSum=0.000;QD=21.62;ReadPosRankSum=0.354;SOR=0.715	GT:AD:DP:GQ:PL	0/1:30,39:69:99:1520,0,1131
3R	27560748	.	T	C	839.77	.	AC=1;AF=0.500;AN=2;BaseQRankSum=-2.393;ClippingRankSum=0.000;DP=66;ExcessHet=3.0103;FS=0.954;MLEAC=1;MLEAF=0.500;MQ=44.00;MQRankSum=0.000;QD=12.72;ReadPosRankSum=-0.882;SOR=0.794	GT:AD:DP:GQ:PL	0/1:27,39:66:99:868,0,537
3R	27560772	.	T	C	705.77	.	AC=1;AF=0.500;AN=2;BaseQRankSum=-2.474;ClippingRankSum=0.000;DP=64;ExcessHet=3.0103;FS=0.000;MLEAC=1;MLEAF=0.500;MQ=44.00;MQRankSum=0.000;QD=11.03;ReadPosRankSum=1.357;SOR=0.638	GT:AD:DP:GQ:PL	0/1:28,36:64:99:734,0,545
3R	27560892	.	A	C	624.77	.	AC=1;AF=0.500;AN=2;BaseQRankSum=-2.155;ClippingRankSum=0.000;DP=55;ExcessHet=3.0103;FS=0.000;MLEAC=1;MLEAF=0.500;MQ=43.72;MQRankSum=-0.811;QD=11.36;ReadPosRankSum=0.403;SOR=0.556	GT:AD:DP:GQ:PL	0/1:23,32:55:99:653,0,477
3R	27561176	.	A	G	737.77	.	AC=1;AF=0.500;AN=2;BaseQRankSum=1.066;ClippingRankSum=0.000;DP=67;ExcessHet=3.0103;FS=0.000;MLEAC=1;MLEAF=0.500;MQ=43.97;MQRankSum=-0.926;QD=11.01;ReadPosRankSum=1.398;SOR=0.631	GT:AD:DP:GQ:PL	0/1:32,35:67:99:766,0,641
3R	27561405	.	A	G	677.77	.	AC=1;AF=0.500;AN=2;BaseQRankSum=-1.467;ClippingRankSum=0.000;DP=52;ExcessHet=3.0103;FS=1.141;MLEAC=1;MLEAF=0.500;MQ=43.94;MQRankSum=1.476;QD=13.03;ReadPosRankSum=-0.667;SOR=0.786	GT:AD:DP:GQ:PL	0/1:17,35:52:99:706,0,318
3R	27561442	.	C	T	801.77	.	AC=1;AF=0.500;AN=2;BaseQRankSum=2.833;ClippingRankSum=0.000;DP=53;ExcessHet=3.0103;FS=6.181;MLEAC=1;MLEAF=0.500;MQ=43.95;MQRankSum=1.496;QD=15.13;ReadPosRankSum=-1.076;SOR=0.624	GT:AD:DP:GQ:PL	0/1:17,36:53:99:830,0,295
3R	27561457	.	G	T	894.77	.	AC=1;AF=0.500;AN=2;BaseQRankSum=0.895;ClippingRankSum=0.000;DP=52;ExcessHet=3.0103;FS=8.846;MLEAC=1;MLEAF=0.500;MQ=43.94;MQRankSum=1.691;QD=17.21;ReadPosRankSum=-1.687;SOR=0.959	GT:AD:DP:GQ:PL	0/1:14,38:52:99:923,0,230
3R	27561568	.	G	C	865.77	.	AC=1;AF=0.500;AN=2;BaseQRankSum=-1.606;ClippingRankSum=0.000;DP=62;ExcessHet=3.0103;FS=0.000;MLEAC=1;MLEAF=0.500;MQ=43.87;MQRankSum=-0.367;QD=13.96;ReadPosRankSum=-0.822;SOR=0.653	GT:AD:DP:GQ:PL	0/1:21,41:62:99:894,0,388
3R	27562026	.	C	CTA	1145.73	.	AC=1;AF=0.500;AN=2;BaseQRankSum=0.125;ClippingRankSum=0.000;DP=90;ExcessHet=3.0103;FS=0.000;MLEAC=1;MLEAF=0.500;MQ=43.70;MQRankSum=-0.146;QD=14.32;ReadPosRankSum=-0.032;SOR=0.746	GT:AD:DP:GQ:PL	0/1:33,47:80:99:1183,0,721
3R	27562148	.	C	T	835.77	.	AC=1;AF=0.500;AN=2;BaseQRankSum=1.319;ClippingRankSum=0.000;DP=78;ExcessHet=3.0103;FS=0.872;MLEAC=1;MLEAF=0.500;MQ=43.90;MQRankSum=1.442;QD=10.71;ReadPosRankSum=-0.776;SOR=0.914	GT:AD:DP:GQ:PL	0/1:39,39:78:99:864,0,836
3R	27562279	.	GT	G	577.73	.	AC=1;AF=0.500;AN=2;BaseQRankSum=-0.182;ClippingRankSum=0.000;DP=83;ExcessHet=3.0103;FS=8.121;MLEAC=1;MLEAF=0.500;MQ=43.93;MQRankSum=0.876;QD=7.91;ReadPosRankSum=1.223;SOR=0.569	GT:AD:DP:GQ:PL	0/1:31,42:73:99:615,0,416
3R	27562702	.	AT	A	522.73	.	AC=1;AF=0.500;AN=2;BaseQRankSum=1.167;ClippingRankSum=0.000;DP=66;ExcessHet=3.0103;FS=0.000;MLEAC=1;MLEAF=0.500;MQ=43.91;MQRankSum=-0.426;QD=8.71;ReadPosRankSum=-2.213;SOR=0.798	GT:AD:DP:GQ:PL	0/1:22,38:60:99:560,0,242
3R	27562758	.	G	A	857.77	.	AC=1;AF=0.500;AN=2;BaseQRankSum=-1.274;ClippingRankSum=0.000;DP=70;ExcessHet=3.0103;FS=0.913;MLEAC=1;MLEAF=0.500;MQ=43.94;MQRankSum=-1.213;QD=12.25;ReadPosRankSum=1.746;SOR=0.836	GT:AD:DP:GQ:PL	0/1:30,40:70:99:886,0,619
3R	27563033	.	CTAGTTAGGATCTGA	C	1148.73	.	AC=1;AF=0.500;AN=2;BaseQRankSum=-0.355;ClippingRankSum=0.000;DP=60;ExcessHet=3.0103;FS=5.341;MLEAC=1;MLEAF=0.500;MQ=45.38;MQRankSum=2.826;QD=19.81;ReadPosRankSum=-0.263;SOR=0.850	GT:AD:DP:GQ:PL	0/1:27,31:58:99:1186,0,3339
3R	27563324	.	A	C	863.77	.	AC=1;AF=0.500;AN=2;BaseQRankSum=0.946;ClippingRankSum=0.000;DP=64;ExcessHet=3.0103;FS=2.145;MLEAC=1;MLEAF=0.500;MQ=43.97;MQRankSum=-0.769;QD=13.50;ReadPosRankSum=-0.495;SOR=0.914	GT:AD:DP:GQ:PL	0/1:25,39:64:99:892,0,493
3R	27563490	.	T	C	846.77	.	AC=1;AF=0.500;AN=2;BaseQRankSum=-3.127;ClippingRankSum=0.000;DP=74;ExcessHet=3.0103;FS=0.000;MLEAC=1;MLEAF=0.500;MQ=44.00;MQRankSum=0.000;QD=11.60;ReadPosRankSum=-1.311;SOR=0.711	GT:AD:DP:GQ:PL	0/1:32,41:73:99:875,0,660
3R	27563566	.	G	GT	1151.73	.	AC=1;AF=0.500;AN=2;BaseQRankSum=0.743;ClippingRankSum=0.000;DP=69;ExcessHet=3.0103;FS=3.786;MLEAC=1;MLEAF=0.500;MQ=43.76;MQRankSum=1.055;QD=19.20;ReadPosRankSum=0.261;SOR=1.281	GT:AD:DP:GQ:PL	0/1:27,33:60:99:1189,0,972
3R	27563587	.	T	G	1332.77	.	AC=1;AF=0.500;AN=2;BaseQRankSum=-1.638;ClippingRankSum=0.000;DP=66;ExcessHet=3.0103;FS=2.130;MLEAC=1;MLEAF=0.500;MQ=43.74;MQRankSum=1.181;QD=20.50;ReadPosRankSum=0.624;SOR=1.085	GT:AD:DP:GQ:PL	0/1:28,37:65:99:1361,0,989
3R	27563804	.	C	CAT	749.73	.	AC=1;AF=0.500;AN=2;BaseQRankSum=0.406;ClippingRankSum=0.000;DP=51;ExcessHet=3.0103;FS=0.000;MLEAC=1;MLEAF=0.500;MQ=44.00;MQRankSum=0.000;QD=14.99;ReadPosRankSum=-1.194;SOR=0.704	GT:AD:DP:GQ:PL	0/1:25,25:50:99:787,0,757
3R	27563839	.	T	TA	596.73	.	AC=1;AF=0.500;AN=2;BaseQRankSum=0.206;ClippingRankSum=0.000;DP=50;ExcessHet=3.0103;FS=4.125;MLEAC=1;MLEAF=0.500;MQ=44.00;MQRankSum=0.000;QD=12.18;ReadPosRankSum=0.360;SOR=1.371	GT:AD:DP:GQ:PL	0/1:24,25:49:99:634,0,592
3R	27563869	.	GC	G	633.73	.	AC=1;AF=0.500;AN=2;BaseQRankSum=-1.439;ClippingRankSum=0.000;DP=46;ExcessHet=3.0103;FS=4.517;MLEAC=1;MLEAF=0.500;MQ=44.00;MQRankSum=0.000;QD=13.78;ReadPosRankSum=1.077;SOR=1.626	GT:AD:DP:GQ:PL	0/1:23,23:46:99:671,0,662
3R	27564103	.	A	G	615.77	.	AC=1;AF=0.500;AN=2;BaseQRankSum=0.203;ClippingRankSum=0.000;DP=49;ExcessHet=3.0103;FS=0.000;MLEAC=1;MLEAF=0.500;MQ=44.00;MQRankSum=0.000;QD=12.57;ReadPosRankSum=1.401;SOR=0.789	GT:AD:DP:GQ:PL	0/1:19,30:49:99:644,0,361
3R	27564202	.	T	C	1076.77	.	AC=1;AF=0.500;AN=2;BaseQRankSum=-1.518;ClippingRankSum=0.000;DP=72;ExcessHet=3.0103;FS=0.000;MLEAC=1;MLEAF=0.500;MQ=44.00;MQRankSum=0.000;QD=14.96;ReadPosRankSum=-0.231;SOR=0.706	GT:AD:DP:GQ:PL	0/1:24,48:72:99:1105,0,446
3R	27564247	.	A	C	1022.77	.	AC=1;AF=0.500;AN=2;BaseQRankSum=-2.117;ClippingRankSum=0.000;DP=70;ExcessHet=3.0103;FS=0.000;MLEAC=1;MLEAF=0.500;MQ=43.97;MQRankSum=-0.669;QD=14.61;ReadPosRankSum=-0.724;SOR=0.746	GT:AD:DP:GQ:PL	0/1:23,47:70:99:1051,0,421
3R	27564449	.	G	C	1920.77	.	AC=1;AF=0.500;AN=2;BaseQRankSum=-1.553;ClippingRankSum=0.000;DP=85;ExcessHet=3.0103;FS=7.328;MLEAC=1;MLEAF=0.500;MQ=43.94;MQRankSum=0.289;QD=22.60;ReadPosRankSum=0.300;SOR=0.549	GT:AD:DP:GQ:PL	0/1:35,50:85:99:1949,0,1425
3R	27564454	.	C	T	1970.77	.	AC=1;AF=0.500;AN=2;BaseQRankSum=-1.289;ClippingRankSum=0.000;DP=88;ExcessHet=3.0103;FS=5.534;MLEAC=1;MLEAF=0.500;MQ=43.92;MQRankSum=-0.190;QD=22.40;ReadPosRankSum=-0.529;SOR=0.536	GT:AD:DP:GQ:PL	0/1:35,53:88:99:1999,0,1457
3R	27564519	.	A	T	1257.77	.	AC=1;AF=0.500;AN=2;BaseQRankSum=1.060;ClippingRankSum=0.000;DP=89;ExcessHet=3.0103;FS=0.826;MLEAC=1;MLEAF=0.500;MQ=43.92;MQRankSum=-0.055;QD=14.13;ReadPosRankSum=0.751;SOR=0.821	GT:AD:DP:GQ:PL	0/1:32,57:89:99:1286,0,618
3R	27564535	.	T	G	1173.77	.	AC=1;AF=0.500;AN=2;BaseQRankSum=-0.920;ClippingRankSum=0.000;DP=91;ExcessHet=3.0103;FS=0.820;MLEAC=1;MLEAF=0.500;MQ=43.95;MQRankSum=0.391;QD=13.04;ReadPosRankSum=1.307;SOR=0.826	GT:AD:DP:GQ:PL	0/1:34,56:90:99:1202,0,663
3R	27564771	.	TA	T	122.73	.	AC=1;AF=0.500;AN=2;BaseQRankSum=0.630;ClippingRankSum=0.000;DP=35;ExcessHet=3.0103;FS=0.000;MLEAC=1;MLEAF=0.500;MQ=42.99;MQRankSum=0.361;QD=4.55;ReadPosRankSum=2.139;SOR=0.793	GT:AD:DP:GQ:PL	0/1:13,14:27:99:160,0,143
3R	27564903	.	AGGGG	A	327.90	.	AC=1;AF=0.500;AN=2;BaseQRankSum=-0.812;ClippingRankSum=0.000;DP=13;ExcessHet=3.0103;FS=3.522;MLEAC=1;MLEAF=0.500;MQ=43.25;MQRankSum=0.210;QD=27.33;SOR=0.515	GT:AD:DP:GQ:PL	0/1:2,10:12:15:351,0,15
3R	27564977	.	A	AATATGTTTAATAT	727.73	.	AC=1;AF=0.500;AN=2;BaseQRankSum=0.308;ClippingRankSum=0.000;DP=29;ExcessHet=3.0103;FS=1.485;MLEAC=1;MLEAF=0.500;MQ=43.53;MQRankSum=-1.209;QD=25.09;ReadPosRankSum=-0.540;SOR=0.801	GT:AD:DP:GQ:PL	0/1:11,18:29:99:765,0,429
3R	27569769	.	C	A	437.77	.	AC=1;AF=0.500;AN=2;BaseQRankSum=-0.093;ClippingRankSum=0.000;DP=39;ExcessHet=3.0103;FS=5.105;MLEAC=1;MLEAF=0.500;MQ=44.00;MQRankSum=0.000;QD=11.52;ReadPosRankSum=-1.397;SOR=0.188	GT:AD:DP:GQ:PL	0/1:16,22:38:99:466,0,334
3R	27571005	.	A	T	934.77	.	AC=1;AF=0.500;AN=2;BaseQRankSum=-1.003;ClippingRankSum=0.000;DP=65;ExcessHet=3.0103;FS=5.219;MLEAC=1;MLEAF=0.500;MQ=43.46;MQRankSum=0.708;QD=14.38;ReadPosRankSum=0.052;SOR=0.275	GT:AD:DP:GQ:PL	0/1:23,42:65:99:963,0,460
3R	27571628	.	T	A	1062.77	.	AC=1;AF=0.500;AN=2;BaseQRankSum=-2.271;ClippingRankSum=0.000;DP=71;ExcessHet=3.0103;FS=5.057;MLEAC=1;MLEAF=0.500;MQ=44.00;MQRankSum=0.000;QD=14.97;ReadPosRankSum=0.271;SOR=0.689	GT:AD:DP:GQ:PL	0/1:22,49:71:99:1091,0,402
3R	27571882	.	ACTTTT	A	1712.73	.	AC=1;AF=0.500;AN=2;BaseQRankSum=-1.193;ClippingRankSum=0.000;DP=90;ExcessHet=3.0103;FS=6.945;MLEAC=1;MLEAF=0.500;MQ=43.69;MQRankSum=0.664;QD=19.46;ReadPosRankSum=-0.370;SOR=0.286	GT:AD:DP:GQ:PL	0/1:43,45:88:99:1750,0,2273
3R	27571937	.	G	C	693.77	.	AC=1;AF=0.500;AN=2;BaseQRankSum=-1.435;ClippingRankSum=0.000;DP=72;ExcessHet=3.0103;FS=6.310;MLEAC=1;MLEAF=0.500;MQ=43.40;MQRankSum=-0.435;QD=9.64;ReadPosRankSum=-0.610;SOR=0.356	GT:AD:DP:GQ:PL	0/1:37,35:72:99:722,0,803
3R	27572180	.	CCACACACA	C	802.73	.	AC=1;AF=0.500;AN=2;BaseQRankSum=-1.174;ClippingRankSum=0.000;DP=47;ExcessHet=3.0103;FS=1.377;MLEAC=1;MLEAF=0.500;MQ=43.76;MQRankSum=2.172;QD=21.70;ReadPosRankSum=-1.051;SOR=0.715	GT:AD:DP:GQ:PL	0/1:14,23:37:99:840,0,1095
3R	27572520	.	G	A	678.77	.	AC=1;AF=0.500;AN=2;BaseQRankSum=0.206;ClippingRankSum=0.000;DP=56;ExcessHet=3.0103;FS=0.000;MLEAC=1;MLEAF=0.500;MQ=44.00;MQRankSum=0.000;QD=12.12;ReadPosRankSum=-0.146;SOR=0.821	GT:AD:DP:GQ:PL	0/1:23,33:56:99:707,0,453
3R	27572603	.	T	C	1325.77	.	AC=1;AF=0.500;AN=2;BaseQRankSum=1.934;ClippingRankSum=0.000;DP=62;ExcessHet=3.0103;FS=0.979;MLEAC=1;MLEAF=0.500;MQ=44.00;MQRankSum=0.000;QD=21.38;ReadPosRankSum=0.428;SOR=0.917	GT:AD:DP:GQ:PL	0/1:27,35:62:99:1354,0,1082
3R	27572613	.	A	G	1383.77	.	AC=1;AF=0.500;AN=2;BaseQRankSum=2.979;ClippingRankSum=0.000;DP=64;ExcessHet=3.0103;FS=0.000;MLEAC=1;MLEAF=0.500;MQ=44.00;MQRankSum=0.000;QD=21.96;ReadPosRankSum=-0.077;SOR=0.664	GT:AD:DP:GQ:PL	0/1:26,37:63:99:1412,0,1052
3R	27572735	.	C	A	898.77	.	AC=1;AF=0.500;AN=2;BaseQRankSum=-0.671;ClippingRankSum=0.000;DP=64;ExcessHet=3.0103;FS=0.968;MLEAC=1;MLEAF=0.500;MQ=43.95;MQRankSum=1.323;QD=14.04;ReadPosRankSum=-0.579;SOR=0.551	GT:AD:DP:GQ:PL	0/1:24,40:64:99:927,0,465
3R	27572923	.	A	C	511.77	.	AC=1;AF=0.500;AN=2;BaseQRankSum=-0.011;ClippingRankSum=0.000;DP=48;ExcessHet=3.0103;FS=8.310;MLEAC=1;MLEAF=0.500;MQ=43.96;MQRankSum=0.000;QD=10.89;ReadPosRankSum=1.243;SOR=1.551	GT:AD:DP:GQ:PL	0/1:22,25:47:99:540,0,433
3R	27573029	.	C	A	745.77	.	AC=1;AF=0.500;AN=2;BaseQRankSum=-1.827;ClippingRankSum=0.000;DP=53;ExcessHet=3.0103;FS=4.044;MLEAC=1;MLEAF=0.500;MQ=43.89;MQRankSum=-1.243;QD=14.07;ReadPosRankSum=-0.780;SOR=1.308	GT:AD:DP:GQ:PL	0/1:18,35:53:99:774,0,325
3R	27573089	.	A	AAGC	525.73	.	AC=1;AF=0.500;AN=2;BaseQRankSum=-0.113;ClippingRankSum=0.000;DP=50;ExcessHet=3.0103;FS=8.257;MLEAC=1;MLEAF=0.500;MQ=43.96;MQRankSum=-0.856;QD=11.19;ReadPosRankSum=1.925;SOR=1.343	GT:AD:DP:GQ:PL	0/1:21,26:47:99:563,0,767
3R	27573113	.	AAG	A	886.73	.	AC=1;AF=0.500;AN=2;BaseQRankSum=-0.945;ClippingRankSum=0.000;DP=50;ExcessHet=3.0103;FS=8.783;MLEAC=1;MLEAF=0.500;MQ=43.90;MQRankSum=-0.818;QD=18.87;ReadPosRankSum=1.120;SOR=1.729	GT:AD:DP:GQ:PL	0/1:20,27:47:99:924,0,655
3R	27573174	.	T	A	457.77	.	AC=1;AF=0.500;AN=2;BaseQRankSum=-0.251;ClippingRankSum=0.000;DP=46;ExcessHet=3.0103;FS=4.376;MLEAC=1;MLEAF=0.500;MQ=43.91;MQRankSum=-1.367;QD=10.17;ReadPosRankSum=-0.619;SOR=1.443	GT:AD:DP:GQ:PL	0/1:22,23:45:99:486,0,486
3R	27573227	.	TCAATA	T	1032.73	.	AC=1;AF=0.500;AN=2;BaseQRankSum=-0.650;ClippingRankSum=0.000;DP=47;ExcessHet=3.0103;FS=1.194;MLEAC=1;MLEAF=0.500;MQ=43.77;MQRankSum=-1.930;QD=23.47;ReadPosRankSum=0.179;SOR=0.694	GT:AD:DP:GQ:PL	0/1:18,26:44:99:1070,0,672
3R	27573240	.	C	A	1064.77	.	AC=1;AF=0.500;AN=2;BaseQRankSum=-1.921;ClippingRankSum=0.000;DP=49;ExcessHet=3.0103;FS=4.180;MLEAC=1;MLEAF=0.500;MQ=43.78;MQRankSum=-1.871;QD=22.18;ReadPosRankSum=0.169;SOR=0.416	GT:AD:DP:GQ:PL	0/1:19,29:48:99:1093,0,739
3R	27573284	.	A	T	1133.77	.	AC=1;AF=0.500;AN=2;BaseQRankSum=3.602;ClippingRankSum=0.000;DP=53;ExcessHet=3.0103;FS=8.788;MLEAC=1;MLEAF=0.500;MQ=43.78;MQRankSum=-2.106;QD=21.80;ReadPosRankSum=0.644;SOR=0.133	GT:AD:DP:GQ:PL	0/1:21,31:52:99:1162,0,727
3R	27573301	.	T	C	1095.77	.	AC=1;AF=0.500;AN=2;BaseQRankSum=-1.360;ClippingRankSum=0.000;DP=53;ExcessHet=3.0103;FS=12.113;MLEAC=1;MLEAF=0.500;MQ=43.82;MQRankSum=-2.056;QD=21.07;ReadPosRankSum=0.194;SOR=0.087	GT:AD:DP:GQ:PL	0/1:23,29:52:99:1124,0,810
3R	27573347	.	A	C	612.77	.	AC=1;AF=0.500;AN=2;BaseQRankSum=-3.565;ClippingRankSum=0.000;DP=62;ExcessHet=3.0103;FS=12.250;MLEAC=1;MLEAF=0.500;MQ=43.34;MQRankSum=-3.081;QD=9.88;ReadPosRankSum=-2.107;SOR=0.118	GT:AD:DP:GQ:PL	0/1:30,32:62:99:641,0,644
3R	27573387	.	C	T	1203.77	.	AC=1;AF=0.500;AN=2;BaseQRankSum=0.152;ClippingRankSum=0.000;DP=67;ExcessHet=3.0103;FS=0.000;MLEAC=1;MLEAF=0.500;MQ=43.39;MQRankSum=-3.417;QD=18.24;ReadPosRankSum=-0.540;SOR=0.641	GT:AD:DP:GQ:PL	0/1:35,31:66:99:1232,0,1356
3R	27573388	.	G	GTTAT	1194.73	.	AC=1;AF=0.500;AN=2;BaseQRankSum=-1.190;ClippingRankSum=0.000;DP=66;ExcessHet=3.0103;FS=0.000;MLEAC=1;MLEAF=0.500;MQ=43.38;MQRankSum=-3.297;QD=18.10;ReadPosRankSum=-0.918;SOR=0.729	GT:AD:DP:GQ:PL	0/1:34,32:66:99:1232,0,1356
3R	27573392	.	G	T	1173.77	.	AC=1;AF=0.500;AN=2;BaseQRankSum=-0.667;ClippingRankSum=0.000;DP=63;ExcessHet=3.0103;FS=0.000;MLEAC=1;MLEAF=0.500;MQ=43.35;MQRankSum=-3.258;QD=18.63;ReadPosRankSum=-0.936;SOR=0.776	GT:AD:DP:GQ:PL	0/1:32,31:63:99:1202,0,1275
3R	27573393	.	C	CA	1164.73	.	AC=1;AF=0.500;AN=2;BaseQRankSum=-0.890;ClippingRankSum=0.000;DP=62;ExcessHet=3.0103;FS=0.000;MLEAC=1;MLEAF=0.500;MQ=43.34;MQRankSum=-3.202;QD=18.79;ReadPosRankSum=-1.162;SOR=0.830	GT:AD:DP:GQ:PL	0/1:31,31:62:99:1202,0,1275
3R	27573416	.	G	A	1113.77	.	AC=1;AF=0.500;AN=2;BaseQRankSum=1.903;ClippingRankSum=0.000;DP=61;ExcessHet=3.0103;FS=0.984;MLEAC=1;MLEAF=0.500;MQ=43.33;MQRankSum=-2.241;QD=18.26;ReadPosRankSum=0.241;SOR=0.889	GT:AD:DP:GQ:PL	0/1:30,31:61:99:1142,0,1098
3R	27573533	.	G	A	842.77	.	AC=1;AF=0.500;AN=2;BaseQRankSum=2.832;ClippingRankSum=0.000;DP=75;ExcessHet=3.0103;FS=0.889;MLEAC=1;MLEAF=0.500;MQ=43.68;MQRankSum=-1.550;QD=11.54;ReadPosRankSum=0.296;SOR=0.536	GT:AD:DP:GQ:PL	0/1:33,40:73:99:871,0,639
3R	27573566	.	T	C	910.77	.	AC=1;AF=0.500;AN=2;BaseQRankSum=-0.847;ClippingRankSum=0.000;DP=79;ExcessHet=3.0103;FS=1.902;MLEAC=1;MLEAF=0.500;MQ=43.65;MQRankSum=-2.597;QD=11.83;ReadPosRankSum=1.120;SOR=0.443	GT:AD:DP:GQ:PL	0/1:34,43:77:99:939,0,701
3R	27573743	.	G	T	1269.77	.	AC=1;AF=0.500;AN=2;BaseQRankSum=0.365;ClippingRankSum=0.000;DP=61;ExcessHet=3.0103;FS=0.968;MLEAC=1;MLEAF=0.500;MQ=43.03;MQRankSum=-4.070;QD=20.82;ReadPosRankSum=0.297;SOR=0.859	GT:AD:DP:GQ:PL	0/1:28,33:61:99:1298,0,1509
3R	27573745	.	G	C	1269.77	.	AC=1;AF=0.500;AN=2;BaseQRankSum=0.359;ClippingRankSum=0.000;DP=61;ExcessHet=3.0103;FS=0.968;MLEAC=1;MLEAF=0.500;MQ=43.03;MQRankSum=-4.070;QD=20.82;ReadPosRankSum=0.094;SOR=0.859	GT:AD:DP:GQ:PL	0/1:28,33:61:99:1298,0,1509
3R	27573761	.	G	GGTCAGTCAGTCAGTTAGTCA	1542.73	.	AC=1;AF=0.500;AN=2;BaseQRankSum=0.171;ClippingRankSum=0.000;DP=58;ExcessHet=3.0103;FS=3.683;MLEAC=1;MLEAF=0.500;MQ=43.45;MQRankSum=-2.991;QD=26.60;ReadPosRankSum=-2.018;SOR=1.027	GT:AD:DP:GQ:PL	0/1:26,32:58:99:1580,0,1442
3R	27573804	.	A	G	735.77	.	AC=1;AF=0.500;AN=2;BaseQRankSum=1.814;ClippingRankSum=0.000;DP=64;ExcessHet=3.0103;FS=8.503;MLEAC=1;MLEAF=0.500;MQ=43.99;MQRankSum=-1.487;QD=11.50;ReadPosRankSum=-1.196;SOR=0.752	GT:AD:DP:GQ:PL	0/1:29,35:64:99:764,0,606
3R	27573830	.	A	G	1383.77	.	AC=1;AF=0.500;AN=2;BaseQRankSum=-0.298;ClippingRankSum=0.000;DP=67;ExcessHet=3.0103;FS=8.365;MLEAC=1;MLEAF=0.500;MQ=44.12;MQRankSum=-0.580;QD=20.65;ReadPosRankSum=0.101;SOR=1.290	GT:AD:DP:GQ:PL	0/1:31,36:67:99:1412,0,1477
3R	27573847	.	G	GA	1500.73	.	AC=1;AF=0.500;AN=2;BaseQRankSum=-0.703;ClippingRankSum=0.000;DP=70;ExcessHet=3.0103;FS=1.953;MLEAC=1;MLEAF=0.500;MQ=44.39;MQRankSum=0.866;QD=21.44;ReadPosRankSum=0.112;SOR=0.484	GT:AD:DP:GQ:PL	0/1:32,38:70:99:1538,0,1623
3R	27573852	.	TA	T	1452.73	.	AC=1;AF=0.500;AN=2;BaseQRankSum=1.678;ClippingRankSum=0.000;DP=72;ExcessHet=3.0103;FS=0.896;MLEAC=1;MLEAF=0.500;MQ=44.57;MQRankSum=0.883;QD=20.18;ReadPosRankSum=0.609;SOR=0.704	GT:AD:DP:GQ:PL	0/1:34,38:72:99:1490,0,1710
3R	27573860	.	A	C	1576.77	.	AC=1;AF=0.500;AN=2;BaseQRankSum=-0.881;ClippingRankSum=0.000;DP=73;ExcessHet=3.0103;FS=0.000;MLEAC=1;MLEAF=0.500;MQ=44.56;MQRankSum=0.873;QD=21.60;ReadPosRankSum=-0.055;SOR=0.638	GT:AD:DP:GQ:PL	0/1:33,40:73:99:1605,0,1540
3R	27573866	.	C	G	1573.77	.	AC=1;AF=0.500;AN=2;BaseQRankSum=1.530;ClippingRankSum=0.000;DP=75;ExcessHet=3.0103;FS=0.000;MLEAC=1;MLEAF=0.500;MQ=44.54;MQRankSum=0.874;QD=20.98;ReadPosRankSum=-0.218;SOR=0.631	GT:AD:DP:GQ:PL	0/1:34,41:75:99:1602,0,1569
3R	27574252	.	G	T	667.77	.	AC=1;AF=0.500;AN=2;BaseQRankSum=-1.025;ClippingRankSum=0.000;DP=64;ExcessHet=3.0103;FS=3.589;MLEAC=1;MLEAF=0.500;MQ=43.77;MQRankSum=-1.359;QD=10.43;ReadPosRankSum=0.975;SOR=0.354	GT:AD:DP:GQ:PL	0/1:31,33:64:99:696,0,611
3R	27574385	.	A	G	487.77	.	AC=1;AF=0.500;AN=2;BaseQRankSum=-3.866;ClippingRankSum=0.000;DP=48;ExcessHet=3.0103;FS=1.119;MLEAC=1;MLEAF=0.500;MQ=44.00;MQRankSum=0.000;QD=10.16;ReadPosRankSum=0.689;SOR=0.882	GT:AD:DP:GQ:PL	0/1:23,25:48:99:516,0,507
3R	27574413	.	C	T	567.77	.	AC=1;AF=0.500;AN=2;BaseQRankSum=1.693;ClippingRankSum=0.000;DP=52;ExcessHet=3.0103;FS=1.070;MLEAC=1;MLEAF=0.500;MQ=43.96;MQRankSum=-0.924;QD=10.92;ReadPosRankSum=0.730;SOR=0.866	GT:AD:DP:GQ:PL	0/1:25,27:52:99:596,0,501
3R	27574447	.	C	T	659.77	.	AC=1;AF=0.500;AN=2;BaseQRankSum=0.201;ClippingRankSum=0.000;DP=58;ExcessHet=3.0103;FS=0.000;MLEAC=1;MLEAF=0.500;MQ=43.97;MQRankSum=-0.867;QD=11.38;ReadPosRankSum=-0.751;SOR=0.693	GT:AD:DP:GQ:PL	0/1:26,32:58:99:688,0,539
3R	27574691	.	G	A	572.77	.	AC=1;AF=0.500;AN=2;BaseQRankSum=1.283;ClippingRankSum=0.000;DP=45;ExcessHet=3.0103;FS=4.498;MLEAC=1;MLEAF=0.500;MQ=44.00;MQRankSum=0.000;QD=12.73;ReadPosRankSum=-1.191;SOR=1.528	GT:AD:DP:GQ:PL	0/1:18,27:45:99:601,0,372
3R	27574856	.	A	C	439.77	.	AC=1;AF=0.500;AN=2;BaseQRankSum=-0.479;ClippingRankSum=0.000;DP=41;ExcessHet=3.0103;FS=1.216;MLEAC=1;MLEAF=0.500;MQ=44.00;MQRankSum=0.000;QD=10.73;ReadPosRankSum=0.069;SOR=0.451	GT:AD:DP:GQ:PL	0/1:20,21:41:99:468,0,444
3R	27575241	.	T	A	695.77	.	AC=1;AF=0.500;AN=2;BaseQRankSum=0.836;ClippingRankSum=0.000;DP=60;ExcessHet=3.0103;FS=0.972;MLEAC=1;MLEAF=0.500;MQ=44.00;MQRankSum=0.000;QD=11.60;ReadPosRankSum=0.297;SOR=0.554	GT:AD:DP:GQ:PL	0/1:27,33:60:99:724,0,552
3R	27575503	.	AGCAAGACACAC	A	1259.73	.	AC=1;AF=0.500;AN=2;BaseQRankSum=-1.776;ClippingRankSum=0.000;DP=56;ExcessHet=3.0103;FS=6.463;MLEAC=1;MLEAF=0.500;MQ=43.40;MQRankSum=-2.112;QD=26.24;ReadPosRankSum=-0.605;SOR=1.681	GT:AD:DP:GQ:PL	0/1:16,32:48:99:1297,0,593
3R	27575541	.	TAAAAAAAA	T	1302.73	.	AC=1;AF=0.500;AN=2;BaseQRankSum=0.367;ClippingRankSum=0.000;DP=51;ExcessHet=3.0103;FS=4.336;MLEAC=1;MLEAF=0.500;MQ=43.30;MQRankSum=-1.791;QD=25.54;ReadPosRankSum=-0.543;SOR=1.542	GT:AD:DP:GQ:PL	0/1:18,33:51:99:1340,0,655
3R	27575563	.	AC	A	1297.73	.	AC=1;AF=0.500;AN=2;BaseQRankSum=2.445;ClippingRankSum=0.000;DP=49;ExcessHet=3.0103;FS=2.697;MLEAC=1;MLEAF=0.500;MQ=43.31;MQRankSum=-2.041;QD=26.48;ReadPosRankSum=0.904;SOR=1.209	GT:AD:DP:GQ:PL	0/1:16,33:49:99:1335,0,633
3R	27575565	.	A	G	1309.77	.	AC=1;AF=0.500;AN=2;BaseQRankSum=-2.068;ClippingRankSum=0.000;DP=48;ExcessHet=3.0103;FS=1.255;MLEAC=1;MLEAF=0.500;MQ=43.29;MQRankSum=-1.943;QD=27.29;ReadPosRankSum=0.119;SOR=1.030	GT:AD:DP:GQ:PL	0/1:15,33:48:99:1338,0,591
3R	27575616	.	G	A	528.77	.	AC=1;AF=0.500;AN=2;BaseQRankSum=1.506;ClippingRankSum=0.000;DP=42;ExcessHet=3.0103;FS=0.000;MLEAC=1;MLEAF=0.500;MQ=43.44;MQRankSum=-1.025;QD=12.90;ReadPosRankSum=-2.712;SOR=0.743	GT:AD:DP:GQ:PL	0/1:17,24:41:99:557,0,275
3R	27575688	.	A	ATAG	624.73	.	AC=1;AF=0.500;AN=2;BaseQRankSum=0.089;ClippingRankSum=0.000;DP=39;ExcessHet=3.0103;FS=0.000;MLEAC=1;MLEAF=0.500;MQ=43.37;MQRankSum=-1.650;QD=16.02;ReadPosRankSum=0.043;SOR=0.804	GT:AD:DP:GQ:PL	0/1:22,17:39:99:662,0,1151
3R	27575693	.	T	TATATATA	642.73	.	AC=1;AF=0.500;AN=2;BaseQRankSum=-0.692;ClippingRankSum=0.000;DP=43;ExcessHet=3.0103;FS=2.696;MLEAC=1;MLEAF=0.500;MQ=43.43;MQRankSum=-1.786;QD=14.95;ReadPosRankSum=0.456;SOR=1.135	GT:AD:DP:GQ:PL	0/1:25,18:43:99:680,0,1187
3R	27575756	.	C	CA	189.73	.	AC=1;AF=0.500;AN=2;BaseQRankSum=1.088;ClippingRankSum=0.000;DP=40;ExcessHet=3.0103;FS=12.712;MLEAC=1;MLEAF=0.500;MQ=43.68;MQRankSum=-1.870;QD=4.86;ReadPosRankSum=-1.628;SOR=1.462	GT:AD:DP:GQ:PL	0/1:23,16:39:99:227,0,346
3R	27576624	.	CAGCGGGGGA	C	982.73	.	AC=1;AF=0.500;AN=2;BaseQRankSum=-3.463;ClippingRankSum=0.000;DP=44;ExcessHet=3.0103;FS=2.649;MLEAC=1;MLEAF=0.500;MQ=43.96;MQRankSum=-0.826;QD=22.33;ReadPosRankSum=0.863;SOR=0.754	GT:AD:DP:GQ:PL	0/1:19,25:44:99:1020,0,720
3R	27576637	.	A	T	991.77	.	AC=1;AF=0.500;AN=2;BaseQRankSum=0.514;ClippingRankSum=0.000;DP=45;ExcessHet=3.0103;FS=2.597;MLEAC=1;MLEAF=0.500;MQ=43.66;MQRankSum=-1.190;QD=22.04;ReadPosRankSum=-1.562;SOR=0.639	GT:AD:DP:GQ:PL	0/1:19,26:45:99:1020,0,719
3R	27576675	.	A	T	1008.77	.	AC=1;AF=0.500;AN=2;BaseQRankSum=0.137;ClippingRankSum=0.000;DP=47;ExcessHet=3.0103;FS=1.119;MLEAC=1;MLEAF=0.500;MQ=43.40;MQRankSum=-1.498;QD=21.46;ReadPosRankSum=-0.710;SOR=0.922	GT:AD:DP:GQ:PL	0/1:20,27:47:99:1037,0,706
3R	27576698	.	C	G	1329.77	.	AC=1;AF=0.500;AN=2;BaseQRankSum=-1.055;ClippingRankSum=0.000;DP=55;ExcessHet=3.0103;FS=3.944;MLEAC=1;MLEAF=0.500;MQ=43.35;MQRankSum=-0.558;QD=24.18;ReadPosRankSum=-2.271;SOR=1.197	GT:AD:DP:GQ:PL	0/1:21,34:55:99:1358,0,828
3R	27576715	.	C	T	1178.77	.	AC=1;AF=0.500;AN=2;BaseQRankSum=-1.177;ClippingRankSum=0.000;DP=55;ExcessHet=3.0103;FS=3.743;MLEAC=1;MLEAF=0.500;MQ=43.35;MQRankSum=-0.773;QD=21.43;ReadPosRankSum=-1.205;SOR=0.946	GT:AD:DP:GQ:PL	0/1:24,31:55:99:1207,0,868
3R	27576768	.	A	G	1182.77	.	AC=1;AF=0.500;AN=2;BaseQRankSum=1.635;ClippingRankSum=0.000;DP=57;ExcessHet=3.0103;FS=3.654;MLEAC=1;MLEAF=0.500;MQ=43.80;MQRankSum=-0.434;QD=20.75;ReadPosRankSum=0.815;SOR=1.101	GT:AD:DP:GQ:PL	0/1:27,30:57:99:1211,0,959
3R	27576784	.	G	A	1205.77	.	AC=1;AF=0.500;AN=2;BaseQRankSum=2.584;ClippingRankSum=0.000;DP=61;ExcessHet=3.0103;FS=3.495;MLEAC=1;MLEAF=0.500;MQ=43.82;MQRankSum=-0.386;QD=19.77;ReadPosRankSum=0.487;SOR=1.161	GT:AD:DP:GQ:PL	0/1:28,33:61:99:1234,0,983
3R	27576910	.	C	T	677.77	.	AC=1;AF=0.500;AN=2;BaseQRankSum=0.902;ClippingRankSum=0.000;DP=56;ExcessHet=3.0103;FS=3.847;MLEAC=1;MLEAF=0.500;MQ=44.00;MQRankSum=0.000;QD=12.10;ReadPosRankSum=0.044;SOR=0.304	GT:AD:DP:GQ:PL	0/1:23,33:56:99:706,0,460
3R	27576949	.	C	T	1229.77	.	AC=1;AF=0.500;AN=2;BaseQRankSum=1.296;ClippingRankSum=0.000;DP=52;ExcessHet=3.0103;FS=0.000;MLEAC=1;MLEAF=0.500;MQ=43.96;MQRankSum=-0.719;QD=23.65;ReadPosRankSum=-1.751;SOR=0.667	GT:AD:DP:GQ:PL	0/1:19,33:52:99:1258,0,1059
3R	27576959	.	G	T	1275.77	.	AC=1;AF=0.500;AN=2;BaseQRankSum=0.339;ClippingRankSum=0.000;DP=52;ExcessHet=3.0103;FS=0.000;MLEAC=1;MLEAF=0.500;MQ=43.96;MQRankSum=-0.784;QD=24.53;ReadPosRankSum=-0.799;SOR=0.678	GT:AD:DP:GQ:PL	0/1:21,31:52:99:1304,0,1140
3R	27576961	.	T	G	1225.77	.	AC=1;AF=0.500;AN=2;BaseQRankSum=-1.240;ClippingRankSum=0.000;DP=52;ExcessHet=3.0103;FS=0.000;MLEAC=1;MLEAF=0.500;MQ=43.96;MQRankSum=-0.784;QD=23.57;ReadPosRankSum=-0.588;SOR=0.667	GT:AD:DP:GQ:PL	0/1:21,31:52:99:1254,0,1146
3R	27577098	.	C	T	892.77	.	AC=1;AF=0.500;AN=2;BaseQRankSum=-0.091;ClippingRankSum=0.000;DP=74;ExcessHet=3.0103;FS=6.197;MLEAC=1;MLEAF=0.500;MQ=44.00;MQRankSum=0.000;QD=12.06;ReadPosRankSum=-1.209;SOR=1.080	GT:AD:DP:GQ:PL	0/1:31,43:74:99:921,0,619
3R	27577476	.	C	A	1077.77	.	AC=1;AF=0.500;AN=2;BaseQRankSum=4.262;ClippingRankSum=0.000;DP=63;ExcessHet=3.0103;FS=0.000;MLEAC=1;MLEAF=0.500;MQ=43.73;MQRankSum=-0.568;QD=17.38;ReadPosRankSum=-0.275;SOR=0.576	GT:AD:DP:GQ:PL	0/1:31,31:62:99:1106,0,1166
3R	27577496	.	A	G	989.77	.	AC=1;AF=0.500;AN=2;BaseQRankSum=0.491;ClippingRankSum=0.000;DP=56;ExcessHet=3.0103;FS=0.000;MLEAC=1;MLEAF=0.500;MQ=44.13;MQRankSum=0.991;QD=18.33;ReadPosRankSum=-1.635;SOR=0.693	GT:AD:DP:GQ:PL	0/1:27,27:54:99:1018,0,1083
3R	27577579	.	C	T	772.77	.	AC=1;AF=0.500;AN=2;BaseQRankSum=3.011;ClippingRankSum=0.000;DP=66;ExcessHet=3.0103;FS=2.130;MLEAC=1;MLEAF=0.500;MQ=43.88;MQRankSum=1.239;QD=12.27;ReadPosRankSum=1.273;SOR=0.456	GT:AD:DP:GQ:PL	0/1:28,35:63:99:801,0,542
3R	27577597	.	CAACAAACA	C	1303.73	.	AC=1;AF=0.500;AN=2;BaseQRankSum=-0.186;ClippingRankSum=0.000;DP=63;ExcessHet=3.0103;FS=2.224;MLEAC=1;MLEAF=0.500;MQ=43.31;MQRankSum=0.279;QD=22.48;ReadPosRankSum=1.709;SOR=0.430	GT:AD:DP:GQ:PL	0/1:24,34:58:99:1341,0,848
3R	27577813	.	A	AGC	562.73	.	AC=1;AF=0.500;AN=2;BaseQRankSum=-1.818;ClippingRankSum=0.000;DP=54;ExcessHet=3.0103;FS=1.134;MLEAC=1;MLEAF=0.500;MQ=43.18;MQRankSum=-3.470;QD=11.72;ReadPosRankSum=-1.220;SOR=0.489	GT:AD:DP:GQ:PL	0/1:29,19:48:99:600,0,1018
3R	27577839	.	T	C	201.77	.	AC=1;AF=0.500;AN=2;BaseQRankSum=-1.185;ClippingRankSum=0.000;DP=46;ExcessHet=3.0103;FS=0.000;MLEAC=1;MLEAF=0.500;MQ=43.08;MQRankSum=-3.869;QD=4.80;ReadPosRankSum=-1.320;SOR=0.520	GT:AD:DP:GQ:PL	0/1:29,13:42:99:230,0,669
3R	27578151	.	AATCAGAATCTTGTTGT	A	966.73	.	AC=1;AF=0.500;AN=2;BaseQRankSum=2.406;ClippingRankSum=0.000;DP=55;ExcessHet=3.0103;FS=0.000;MLEAC=1;MLEAF=0.500;MQ=43.44;MQRankSum=-2.651;QD=17.90;ReadPosRankSum=-0.125;SOR=0.703	GT:AD:DP:GQ:PL	0/1:28,26:54:99:1004,0,1482
3R	27578184	.	T	C	967.77	.	AC=1;AF=0.500;AN=2;BaseQRankSum=-0.666;ClippingRankSum=0.000;DP=50;ExcessHet=3.0103;FS=1.102;MLEAC=1;MLEAF=0.500;MQ=43.39;MQRankSum=-2.364;QD=19.36;ReadPosRankSum=-1.325;SOR=0.997	GT:AD:DP:GQ:PL	0/1:23,27:50:99:996,0,1200
3R	27578237	.	A	G	831.77	.	AC=1;AF=0.500;AN=2;BaseQRankSum=1.863;ClippingRankSum=0.000;DP=38;ExcessHet=3.0103;FS=1.415;MLEAC=1;MLEAF=0.500;MQ=43.54;MQRankSum=-1.405;QD=21.89;ReadPosRankSum=-0.732;SOR=1.088	GT:AD:DP:GQ:PL	0/1:15,23:38:99:860,0,627
3R	27578251	.	G	A	847.77	.	AC=1;AF=0.500;AN=2;BaseQRankSum=3.484;ClippingRankSum=0.000;DP=40;ExcessHet=3.0103;FS=1.258;MLEAC=1;MLEAF=0.500;MQ=43.74;MQRankSum=-1.195;QD=21.19;ReadPosRankSum=-0.480;SOR=0.983	GT:AD:DP:GQ:PL	0/1:17,23:40:99:876,0,674
3R	27578680	.	C	G	546.77	.	AC=1;AF=0.500;AN=2;BaseQRankSum=0.438;ClippingRankSum=0.000;DP=52;ExcessHet=3.0103;FS=5.557;MLEAC=1;MLEAF=0.500;MQ=44.00;MQRankSum=0.000;QD=10.51;ReadPosRankSum=-1.121;SOR=0.401	GT:AD:DP:GQ:PL	0/1:25,27:52:99:575,0,486
3R	27578764	.	A	T	295.77	.	AC=1;AF=0.500;AN=2;BaseQRankSum=0.294;ClippingRankSum=0.000;DP=49;ExcessHet=3.0103;FS=6.193;MLEAC=1;MLEAF=0.500;MQ=44.00;MQRankSum=0.000;QD=6.16;ReadPosRankSum=0.685;SOR=0.617	GT:AD:DP:GQ:PL	0/1:30,18:48:99:324,0,663
3R	27578891	.	TG	T	654.73	.	AC=1;AF=0.500;AN=2;BaseQRankSum=0.298;ClippingRankSum=0.000;DP=69;ExcessHet=3.0103;FS=0.000;MLEAC=1;MLEAF=0.500;MQ=43.84;MQRankSum=-2.741;QD=9.63;ReadPosRankSum=0.630;SOR=0.602	GT:AD:DP:GQ:PL	0/1:40,28:68:99:692,0,1057
3R	27578911	.	G	A	548.77	.	AC=1;AF=0.500;AN=2;BaseQRankSum=0.977;ClippingRankSum=0.000;DP=64;ExcessHet=3.0103;FS=0.000;MLEAC=1;MLEAF=0.500;MQ=43.83;MQRankSum=-2.523;QD=8.57;ReadPosRankSum=0.405;SOR=0.711	GT:AD:DP:GQ:PL	0/1:35,29:64:99:577,0,713
3R	27578941	.	G	A	595.77	.	AC=1;AF=0.500;AN=2;BaseQRankSum=2.796;ClippingRankSum=0.000;DP=69;ExcessHet=3.0103;FS=2.002;MLEAC=1;MLEAF=0.500;MQ=43.84;MQRankSum=-2.613;QD=8.63;ReadPosRankSum=0.781;SOR=0.708	GT:AD:DP:GQ:PL	0/1:39,30:69:99:624,0,806
3R	27578952	.	T	G	463.77	.	AC=1;AF=0.500;AN=2;BaseQRankSum=-2.711;ClippingRankSum=0.000;DP=64;ExcessHet=3.0103;FS=2.137;MLEAC=1;MLEAF=0.500;MQ=43.83;MQRankSum=-2.777;QD=7.25;ReadPosRankSum=1.292;SOR=0.694	GT:AD:DP:GQ:PL	0/1:38,26:64:99:492,0,863
3R	27578985	.	T	C	555.77	.	AC=1;AF=0.500;AN=2;BaseQRankSum=-2.423;ClippingRankSum=0.000;DP=66;ExcessHet=3.0103;FS=3.400;MLEAC=1;MLEAF=0.500;MQ=43.87;MQRankSum=-2.297;QD=8.42;ReadPosRankSum=-0.583;SOR=0.483	GT:AD:DP:GQ:PL	0/1:37,29:66:99:584,0,785
3R	27579064	.	G	A	333.77	.	AC=1;AF=0.500;AN=2;BaseQRankSum=-1.052;ClippingRankSum=0.000;DP=50;ExcessHet=3.0103;FS=8.706;MLEAC=1;MLEAF=0.500;MQ=43.96;MQRankSum=-1.215;QD=6.81;ReadPosRankSum=0.750;SOR=1.973	GT:AD:DP:GQ:PL	0/1:30,19:49:99:362,0,650
3R	27579075	.	T	C	626.77	.	AC=1;AF=0.500;AN=2;BaseQRankSum=-0.222;ClippingRankSum=0.000;DP=47;ExcessHet=3.0103;FS=9.552;MLEAC=1;MLEAF=0.500;MQ=43.96;MQRankSum=-1.226;QD=13.34;ReadPosRankSum=0.580;SOR=2.235	GT:AD:DP:GQ:PL	0/1:29,18:47:99:655,0,1240
3R	27579077	.	C	A	626.77	.	AC=1;AF=0.500;AN=2;BaseQRankSum=1.462;ClippingRankSum=0.000;DP=48;ExcessHet=3.0103;FS=11.657;MLEAC=1;MLEAF=0.500;MQ=43.96;MQRankSum=-1.248;QD=13.06;ReadPosRankSum=0.597;SOR=2.368	GT:AD:DP:GQ:PL	0/1:30,18:48:99:655,0,1240
3R	27579111	.	AG	A	678.73	.	AC=1;AF=0.500;AN=2;BaseQRankSum=-1.428;ClippingRankSum=0.000;DP=47;ExcessHet=3.0103;FS=6.464;MLEAC=1;MLEAF=0.500;MQ=43.92;MQRankSum=-1.705;QD=14.44;ReadPosRankSum=-0.759;SOR=1.755	GT:AD:DP:GQ:PL	0/1:28,19:47:99:716,0,1149
3R	27579122	.	C	G	1179.77	.	AC=1;AF=0.500;AN=2;BaseQRankSum=0.393;ClippingRankSum=0.000;DP=56;ExcessHet=3.0103;FS=1.029;MLEAC=1;MLEAF=0.500;MQ=43.70;MQRankSum=-2.801;QD=21.07;ReadPosRankSum=-2.878;SOR=0.711	GT:AD:DP:GQ:PL	0/1:26,30:56:99:1208,0,1119
3R	27579123	.	T	C	1153.77	.	AC=1;AF=0.500;AN=2;BaseQRankSum=-0.997;ClippingRankSum=0.000;DP=55;ExcessHet=3.0103;FS=2.268;MLEAC=1;MLEAF=0.500;MQ=43.70;MQRankSum=-2.853;QD=20.98;ReadPosRankSum=-2.692;SOR=0.800	GT:AD:DP:GQ:PL	0/1:26,29:55:99:1182,0,1093
3R	27579194	.	C	G	549.77	.	AC=1;AF=0.500;AN=2;BaseQRankSum=-1.898;ClippingRankSum=0.000;DP=57;ExcessHet=3.0103;FS=3.662;MLEAC=1;MLEAF=0.500;MQ=43.93;MQRankSum=-1.352;QD=9.82;ReadPosRankSum=-0.049;SOR=0.354	GT:AD:DP:GQ:PL	0/1:27,29:56:99:578,0,568
3R	27579541	.	A	T	301.77	.	AC=1;AF=0.500;AN=2;BaseQRankSum=-1.257;ClippingRankSum=0.000;DP=30;ExcessHet=3.0103;FS=1.485;MLEAC=1;MLEAF=0.500;MQ=43.87;MQRankSum=-0.897;QD=10.41;ReadPosRankSum=-2.059;SOR=0.375	GT:AD:DP:GQ:PL	0/1:14,15:29:99:330,0,298
3R	27579777	.	C	G	439.77	.	AC=1;AF=0.500;AN=2;BaseQRankSum=0.560;ClippingRankSum=0.000;DP=45;ExcessHet=3.0103;FS=0.000;MLEAC=1;MLEAF=0.500;MQ=43.81;MQRankSum=1.260;QD=9.77;ReadPosRankSum=1.260;SOR=0.610	GT:AD:DP:GQ:PL	0/1:22,23:45:99:468,0,456
3R	27579956	.	T	A	691.77	.	AC=1;AF=0.500;AN=2;BaseQRankSum=-2.046;ClippingRankSum=0.000;DP=59;ExcessHet=3.0103;FS=0.000;MLEAC=1;MLEAF=0.500;MQ=43.79;MQRankSum=-1.506;QD=12.35;ReadPosRankSum=0.380;SOR=0.779	GT:AD:DP:GQ:PL	0/1:24,32:56:99:720,0,473
3R	27580031	.	T	A	766.77	.	AC=1;AF=0.500;AN=2;BaseQRankSum=-2.525;ClippingRankSum=0.000;DP=57;ExcessHet=3.0103;FS=1.064;MLEAC=1;MLEAF=0.500;MQ=43.90;MQRankSum=-1.377;QD=13.45;ReadPosRankSum=-1.812;SOR=0.483	GT:AD:DP:GQ:PL	0/1:22,35:57:99:795,0,427
3R	27580063	.	G	A	710.77	.	AC=1;AF=0.500;AN=2;BaseQRankSum=-0.933;ClippingRankSum=0.000;DP=57;ExcessHet=3.0103;FS=0.000;MLEAC=1;MLEAF=0.500;MQ=43.90;MQRankSum=-1.430;QD=12.47;ReadPosRankSum=0.587;SOR=0.725	GT:AD:DP:GQ:PL	0/1:23,34:57:99:739,0,464
3R	27580179	.	A	G	919.77	.	AC=1;AF=0.500;AN=2;BaseQRankSum=-0.501;ClippingRankSum=0.000;DP=64;ExcessHet=3.0103;FS=2.206;MLEAC=1;MLEAF=0.500;MQ=43.75;MQRankSum=1.233;QD=14.37;ReadPosRankSum=1.247;SOR=0.397	GT:AD:DP:GQ:PL	0/1:23,41:64:99:948,0,461
3R	27580430	.	AGGGGG	A	657.84	.	AC=1;AF=0.500;AN=2;DP=27;ExcessHet=3.0103;FS=0.000;MLEAC=1;MLEAF=0.500;MQ=45.31;QD=28.60;SOR=1.863	GT:AD:DP:GQ:PL	0/1:5,18:23:55:679,0,55
3R	27580826	.	ACACACACACAGG	A	822.73	.	AC=1;AF=0.500;AN=2;BaseQRankSum=-0.824;ClippingRankSum=0.000;DP=43;ExcessHet=3.0103;FS=2.701;MLEAC=1;MLEAF=0.500;MQ=44.00;MQRankSum=0.000;QD=19.59;ReadPosRankSum=-0.232;SOR=0.976	GT:AD:DP:GQ:PL	0/1:20,22:42:99:860,0,2467
3R	27581973	.	C	T	364.77	.	AC=1;AF=0.500;AN=2;BaseQRankSum=-0.241;ClippingRankSum=0.000;DP=43;ExcessHet=3.0103;FS=8.887;MLEAC=1;MLEAF=0.500;MQ=44.00;MQRankSum=0.000;QD=8.48;ReadPosRankSum=0.045;SOR=1.109	GT:AD:DP:GQ:PL	0/1:24,19:43:99:393,0,533
3R	27582043	.	A	G	378.77	.	AC=1;AF=0.500;AN=2;BaseQRankSum=-0.885;ClippingRankSum=0.000;DP=42;ExcessHet=3.0103;FS=0.000;MLEAC=1;MLEAF=0.500;MQ=44.00;MQRankSum=0.000;QD=9.02;ReadPosRankSum=0.999;SOR=0.776	GT:AD:DP:GQ:PL	0/1:23,19:42:99:407,0,503
3R	27582126	.	A	G	369.77	.	AC=1;AF=0.500;AN=2;BaseQRankSum=0.676;ClippingRankSum=0.000;DP=50;ExcessHet=3.0103;FS=0.000;MLEAC=1;MLEAF=0.500;MQ=44.00;MQRankSum=0.000;QD=7.40;ReadPosRankSum=-0.317;SOR=0.627	GT:AD:DP:GQ:PL	0/1:30,20:50:99:398,0,658
3R	27582289	.	T	C	517.77	.	AC=1;AF=0.500;AN=2;BaseQRankSum=-0.645;ClippingRankSum=0.000;DP=55;ExcessHet=3.0103;FS=18.123;MLEAC=1;MLEAF=0.500;MQ=43.93;MQRankSum=1.428;QD=9.41;ReadPosRankSum=0.198;SOR=1.351	GT:AD:DP:GQ:PL	0/1:28,27:55:99:546,0,607
3R	27582538	.	AAT	A	1532.73	.	AC=1;AF=0.500;AN=2;BaseQRankSum=-0.790;ClippingRankSum=0.000;DP=70;ExcessHet=3.0103;FS=0.000;MLEAC=1;MLEAF=0.500;MQ=42.62;MQRankSum=-4.509;QD=22.21;ReadPosRankSum=-1.247;SOR=0.724	GT:AD:DP:GQ:PL	0/1:29,40:69:99:1570,0,5681
3R	27582563	.	C	CAATATAATCTAGCA	1704.73	.	AC=1;AF=0.500;AN=2;BaseQRankSum=-1.326;ClippingRankSum=0.000;DP=72;ExcessHet=3.0103;FS=0.897;MLEAC=1;MLEAF=0.500;MQ=42.44;MQRankSum=-4.901;QD=23.68;ReadPosRankSum=-1.547;SOR=0.820	GT:AD:DP:GQ:PL	0/1:31,41:72:99:1742,0,6601
3R	27582573	.	C	T	1582.77	.	AC=1;AF=0.500;AN=2;BaseQRankSum=1.660;ClippingRankSum=0.000;DP=71;ExcessHet=3.0103;FS=0.000;MLEAC=1;MLEAF=0.500;MQ=42.92;MQRankSum=-5.679;QD=22.29;ReadPosRankSum=-0.899;SOR=0.676	GT:AD:DP:GQ:PL	0/1:31,40:71:99:1611,0,6483
3R	27582591	.	A	C	1510.77	.	AC=1;AF=0.500;AN=2;BaseQRankSum=0.893;ClippingRankSum=0.000;DP=70;ExcessHet=3.0103;FS=0.939;MLEAC=1;MLEAF=0.500;MQ=42.91;MQRankSum=-5.608;QD=21.58;ReadPosRankSum=-1.122;SOR=0.495	GT:AD:DP:GQ:PL	0/1:30,40:70:99:1539,0,5654
3R	27582766	.	T	C	792.77	.	AC=1;AF=0.500;AN=2;BaseQRankSum=0.957;ClippingRankSum=0.000;DP=64;ExcessHet=3.0103;FS=2.186;MLEAC=1;MLEAF=0.500;MQ=43.79;MQRankSum=-2.364;QD=12.39;ReadPosRankSum=-1.303;SOR=1.133	GT:AD:DP:GQ:PL	0/1:27,37:64:99:821,0,536
3R	27582876	.	CA	C	344.73	.	AC=1;AF=0.500;AN=2;BaseQRankSum=2.267;ClippingRankSum=0.000;DP=55;ExcessHet=3.0103;FS=0.000;MLEAC=1;MLEAF=0.500;MQ=43.73;MQRankSum=-2.507;QD=6.89;ReadPosRankSum=-0.341;SOR=0.727	GT:AD:DP:GQ:PL	0/1:27,23:50:99:382,0,480
3R	27582950	.	C	G	536.77	.	AC=1;AF=0.500;AN=2;BaseQRankSum=0.215;ClippingRankSum=0.000;DP=52;ExcessHet=3.0103;FS=0.000;MLEAC=1;MLEAF=0.500;MQ=43.74;MQRankSum=-1.685;QD=10.52;ReadPosRankSum=-1.037;SOR=0.760	GT:AD:DP:GQ:PL	0/1:25,26:51:99:565,0,498
3R	27583158	.	C	A	443.77	.	AC=1;AF=0.500;AN=2;BaseQRankSum=2.369;ClippingRankSum=0.000;DP=31;ExcessHet=3.0103;FS=5.884;MLEAC=1;MLEAF=0.500;MQ=44.00;MQRankSum=0.000;QD=14.32;ReadPosRankSum=0.671;SOR=0.493	GT:AD:DP:GQ:PL	0/1:11,20:31:99:472,0,205
3R	27583258	.	T	C	504.77	.	AC=1;AF=0.500;AN=2;BaseQRankSum=2.310;ClippingRankSum=0.000;DP=40;ExcessHet=3.0103;FS=2.843;MLEAC=1;MLEAF=0.500;MQ=43.95;MQRankSum=1.276;QD=12.62;ReadPosRankSum=-0.635;SOR=0.916	GT:AD:DP:GQ:PL	0/1:16,24:40:99:533,0,289
3R	27583459	.	T	C	463.77	.	AC=1;AF=0.500;AN=2;BaseQRankSum=-1.336;ClippingRankSum=0.000;DP=49;ExcessHet=3.0103;FS=4.291;MLEAC=1;MLEAF=0.500;MQ=43.92;MQRankSum=-1.554;QD=9.46;ReadPosRankSum=0.104;SOR=0.249	GT:AD:DP:GQ:PL	0/1:27,22:49:99:492,0,597
3R	27583558	.	T	C	487.77	.	AC=1;AF=0.500;AN=2;BaseQRankSum=-2.162;ClippingRankSum=0.000;DP=46;ExcessHet=3.0103;FS=2.821;MLEAC=1;MLEAF=0.500;MQ=44.00;MQRankSum=0.000;QD=10.60;ReadPosRankSum=-0.326;SOR=0.307	GT:AD:DP:GQ:PL	0/1:21,25:46:99:516,0,434
3R	27583576	.	T	C	554.77	.	AC=1;AF=0.500;AN=2;BaseQRankSum=-1.570;ClippingRankSum=0.000;DP=48;ExcessHet=3.0103;FS=1.202;MLEAC=1;MLEAF=0.500;MQ=44.00;MQRankSum=0.000;QD=11.56;ReadPosRankSum=-0.404;SOR=0.414	GT:AD:DP:GQ:PL	0/1:21,27:48:99:583,0,387
3R	27583645	.	C	T	526.77	.	AC=1;AF=0.500;AN=2;BaseQRankSum=0.731;ClippingRankSum=0.000;DP=45;ExcessHet=3.0103;FS=15.623;MLEAC=1;MLEAF=0.500;MQ=44.00;MQRankSum=0.000;QD=11.71;ReadPosRankSum=0.114;SOR=0.056	GT:AD:DP:GQ:PL	0/1:20,25:45:99:555,0,406
3R	27583672	.	C	T	596.77	.	AC=1;AF=0.500;AN=2;BaseQRankSum=1.438;ClippingRankSum=0.000;DP=46;ExcessHet=3.0103;FS=14.871;MLEAC=1;MLEAF=0.500;MQ=44.00;MQRankSum=0.000;QD=12.97;ReadPosRankSum=-2.020;SOR=0.478	GT:AD:DP:GQ:PL	0/1:19,27:46:99:625,0,374
3R	27583687	.	T	C	549.77	.	AC=1;AF=0.500;AN=2;BaseQRankSum=-1.666;ClippingRankSum=0.000;DP=47;ExcessHet=3.0103;FS=4.269;MLEAC=1;MLEAF=0.500;MQ=43.72;MQRankSum=1.155;QD=11.70;ReadPosRankSum=-1.470;SOR=0.250	GT:AD:DP:GQ:PL	0/1:21,26:47:99:578,0,411
3R	27583735	.	T	C	374.77	.	AC=1;AF=0.500;AN=2;BaseQRankSum=-1.604;ClippingRankSum=0.000;DP=37;ExcessHet=3.0103;FS=4.887;MLEAC=1;MLEAF=0.500;MQ=43.64;MQRankSum=1.081;QD=10.13;ReadPosRankSum=0.089;SOR=0.405	GT:AD:DP:GQ:PL	0/1:18,19:37:99:403,0,390
3R	27583954	.	T	C	602.77	.	AC=1;AF=0.500;AN=2;BaseQRankSum=-0.960;ClippingRankSum=0.000;DP=38;ExcessHet=3.0103;FS=0.000;MLEAC=1;MLEAF=0.500;MQ=43.90;MQRankSum=-0.829;QD=16.29;ReadPosRankSum=0.025;SOR=0.922	GT:AD:DP:GQ:PL	0/1:10,27:37:99:631,0,207
3R	27584014	.	G	A	733.77	.	AC=1;AF=0.500;AN=2;BaseQRankSum=0.844;ClippingRankSum=0.000;DP=46;ExcessHet=3.0103;FS=4.727;MLEAC=1;MLEAF=0.500;MQ=43.81;MQRankSum=-1.294;QD=16.31;ReadPosRankSum=-0.033;SOR=0.717	GT:AD:DP:GQ:PL	0/1:13,32:45:99:762,0,213
3R	27584158	.	C	T	907.77	.	AC=1;AF=0.500;AN=2;BaseQRankSum=-1.623;ClippingRankSum=0.000;DP=38;ExcessHet=3.0103;FS=0.000;MLEAC=1;MLEAF=0.500;MQ=43.31;MQRankSum=-1.981;QD=23.89;ReadPosRankSum=1.561;SOR=0.693	GT:AD:DP:GQ:PL	0/1:14,24:38:99:936,0,583
3R	27584161	.	A	G	910.77	.	AC=1;AF=0.500;AN=2;BaseQRankSum=-0.791;ClippingRankSum=0.000;DP=37;ExcessHet=3.0103;FS=0.000;MLEAC=1;MLEAF=0.500;MQ=43.29;MQRankSum=-1.911;QD=24.62;ReadPosRankSum=0.780;SOR=0.569	GT:AD:DP:GQ:PL	0/1:13,24:37:99:939,0,556
3R	27584212	.	G	T	365.77	.	AC=1;AF=0.500;AN=2;BaseQRankSum=0.336;ClippingRankSum=0.000;DP=30;ExcessHet=3.0103;FS=1.415;MLEAC=1;MLEAF=0.500;MQ=43.56;MQRankSum=-1.423;QD=12.19;ReadPosRankSum=0.940;SOR=0.446	GT:AD:DP:GQ:PL	0/1:12,18:30:99:394,0,243
3R	27584355	.	A	G	381.77	.	AC=1;AF=0.500;AN=2;BaseQRankSum=-0.399;ClippingRankSum=0.000;DP=40;ExcessHet=3.0103;FS=2.843;MLEAC=1;MLEAF=0.500;MQ=43.01;MQRankSum=-3.494;QD=9.54;ReadPosRankSum=-0.190;SOR=0.296	GT:AD:DP:GQ:PL	0/1:21,19:40:99:410,0,443
3R	27584382	.	A	G	790.77	.	AC=1;AF=0.500;AN=2;BaseQRankSum=-2.275;ClippingRankSum=0.000;DP=42;ExcessHet=3.0103;FS=0.000;MLEAC=1;MLEAF=0.500;MQ=42.62;MQRankSum=-4.426;QD=18.83;ReadPosRankSum=-0.441;SOR=0.693	GT:AD:DP:GQ:PL	0/1:21,21:42:99:819,0,935
3R	27584386	.	G	A	835.77	.	AC=1;AF=0.500;AN=2;BaseQRankSum=0.716;ClippingRankSum=0.000;DP=41;ExcessHet=3.0103;FS=0.000;MLEAC=1;MLEAF=0.500;MQ=42.53;MQRankSum=-4.334;QD=20.38;ReadPosRankSum=-1.693;SOR=0.555	GT:AD:DP:GQ:PL	0/1:19,22:41:99:864,0,905
3R	27584389	.	C	CTATT	913.73	.	AC=1;AF=0.500;AN=2;BaseQRankSum=0.349;ClippingRankSum=0.000;DP=41;ExcessHet=3.0103;FS=0.000;MLEAC=1;MLEAF=0.500;MQ=42.53;MQRankSum=-4.334;QD=22.29;ReadPosRankSum=-1.715;SOR=0.555	GT:AD:DP:GQ:PL	0/1:19,22:41:99:951,0,872
3R	27584391	.	G	GTTTACTAGCTAAAGTCTTTAT	1248.73	.	AC=1;AF=0.500;AN=2;BaseQRankSum=-2.042;ClippingRankSum=0.000;DP=42;ExcessHet=3.0103;FS=1.206;MLEAC=1;MLEAF=0.500;MQ=42.52;MQRankSum=-4.415;QD=29.73;ReadPosRankSum=-1.862;SOR=0.478	GT:AD:DP:GQ:PL	0/1:19,23:42:99:1286,0,848
3R	27584395	.	C	T	982.77	.	AC=1;AF=0.500;AN=2;BaseQRankSum=-1.602;ClippingRankSum=0.000;DP=44;ExcessHet=3.0103;FS=0.000;MLEAC=1;MLEAF=0.500;MQ=42.43;MQRankSum=-4.542;QD=22.34;ReadPosRankSum=-2.443;SOR=0.723	GT:AD:DP:GQ:PL	0/1:18,26:44:99:1011,0,824
3R	27584399	.	A	C	985.77	.	AC=1;AF=0.500;AN=2;BaseQRankSum=-3.674;ClippingRankSum=0.000;DP=43;ExcessHet=3.0103;FS=0.000;MLEAC=1;MLEAF=0.500;MQ=42.39;MQRankSum=-4.439;QD=22.92;ReadPosRankSum=-2.630;SOR=0.817	GT:AD:DP:GQ:PL	0/1:17,26:43:99:1014,0,782
3R	27584450	.	C	A	575.77	.	AC=1;AF=0.500;AN=2;BaseQRankSum=0.462;ClippingRankSum=0.000;DP=41;ExcessHet=3.0103;FS=15.685;MLEAC=1;MLEAF=0.500;MQ=42.93;MQRankSum=-3.260;QD=14.39;ReadPosRankSum=1.624;SOR=0.996	GT:AD:DP:GQ:PL	0/1:16,24:40:99:604,0,322
3R	27584506	.	G	T	587.77	.	AC=1;AF=0.500;AN=2;BaseQRankSum=0.625;ClippingRankSum=0.000;DP=51;ExcessHet=3.0103;FS=2.359;MLEAC=1;MLEAF=0.500;MQ=43.69;MQRankSum=-2.435;QD=11.52;ReadPosRankSum=-0.857;SOR=1.071	GT:AD:DP:GQ:PL	0/1:22,29:51:99:616,0,445
3R	27584543	.	C	T	486.77	.	AC=1;AF=0.500;AN=2;BaseQRankSum=1.182;ClippingRankSum=0.000;DP=52;ExcessHet=3.0103;FS=1.035;MLEAC=1;MLEAF=0.500;MQ=43.78;MQRankSum=-1.597;QD=9.36;ReadPosRankSum=-1.180;SOR=0.859	GT:AD:DP:GQ:PL	0/1:28,24:52:99:515,0,619
3R	27584570	.	T	C	496.77	.	AC=1;AF=0.500;AN=2;BaseQRankSum=-1.331;ClippingRankSum=0.000;DP=60;ExcessHet=3.0103;FS=7.160;MLEAC=1;MLEAF=0.500;MQ=43.77;MQRankSum=-2.136;QD=8.42;ReadPosRankSum=-0.489;SOR=0.965	GT:AD:DP:GQ:PL	0/1:34,25:59:99:525,0,781
3R	27584583	.	C	T	578.77	.	AC=1;AF=0.500;AN=2;BaseQRankSum=2.024;ClippingRankSum=0.000;DP=62;ExcessHet=3.0103;FS=8.994;MLEAC=1;MLEAF=0.500;MQ=43.78;MQRankSum=-1.885;QD=9.33;ReadPosRankSum=-1.466;SOR=1.082	GT:AD:DP:GQ:PL	0/1:33,29:62:99:607,0,703
3R	27584603	.	A	T	841.77	.	AC=1;AF=0.500;AN=2;BaseQRankSum=0.350;ClippingRankSum=0.000;DP=64;ExcessHet=3.0103;FS=6.872;MLEAC=1;MLEAF=0.500;MQ=43.79;MQRankSum=-1.794;QD=13.15;ReadPosRankSum=0.652;SOR=0.337	GT:AD:DP:GQ:PL	0/1:33,31:64:99:870,0,684
3R	27584710	.	A	G	978.77	.	AC=1;AF=0.500;AN=2;BaseQRankSum=-2.629;ClippingRankSum=0.000;DP=58;ExcessHet=3.0103;FS=0.000;MLEAC=1;MLEAF=0.500;MQ=43.79;MQRankSum=-1.804;QD=16.88;ReadPosRankSum=-0.119;SOR=0.582	GT:AD:DP:GQ:PL	0/1:30,28:58:99:1007,0,1218
3R	27584719	.	A	C	949.77	.	AC=1;AF=0.500;AN=2;BaseQRankSum=-0.237;ClippingRankSum=0.000;DP=54;ExcessHet=3.0103;FS=0.000;MLEAC=1;MLEAF=0.500;MQ=43.87;MQRankSum=-1.040;QD=17.59;ReadPosRankSum=-0.891;SOR=0.580	GT:AD:DP:GQ:PL	0/1:29,25:54:99:978,0,1203
3R	27584732	.	A	C	447.77	.	AC=1;AF=0.500;AN=2;BaseQRankSum=-1.126;ClippingRankSum=0.000;DP=54;ExcessHet=3.0103;FS=1.088;MLEAC=1;MLEAF=0.500;MQ=43.87;MQRankSum=-1.124;QD=8.29;ReadPosRankSum=-1.615;SOR=0.999	GT:AD:DP:GQ:PL	0/1:31,23:54:99:476,0,709
3R	27584797	.	C	T	422.77	.	AC=1;AF=0.500;AN=2;BaseQRankSum=0.351;ClippingRankSum=0.000;DP=55;ExcessHet=3.0103;FS=2.338;MLEAC=1;MLEAF=0.500;MQ=43.63;MQRankSum=-2.407;QD=7.69;ReadPosRankSum=-0.248;SOR=1.179	GT:AD:DP:GQ:PL	0/1:32,23:55:99:451,0,664
3R	27584825	.	G	T	539.77	.	AC=1;AF=0.500;AN=2;BaseQRankSum=-1.510;ClippingRankSum=0.000;DP=50;ExcessHet=3.0103;FS=4.125;MLEAC=1;MLEAF=0.500;MQ=43.59;MQRankSum=-2.042;QD=10.80;ReadPosRankSum=1.418;SOR=1.493	GT:AD:DP:GQ:PL	0/1:25,25:50:99:568,0,536
3R	27584933	.	G	A	857.77	.	AC=1;AF=0.500;AN=2;BaseQRankSum=-1.324;ClippingRankSum=0.000;DP=55;ExcessHet=3.0103;FS=7.696;MLEAC=1;MLEAF=0.500;MQ=43.89;MQRankSum=-1.952;QD=15.88;ReadPosRankSum=-0.628;SOR=0.797	GT:AD:DP:GQ:PL	0/1:30,24:54:99:886,0,1449
3R	27584941	.	A	G	855.77	.	AC=1;AF=0.500;AN=2;BaseQRankSum=-2.245;ClippingRankSum=0.000;DP=54;ExcessHet=3.0103;FS=12.473;MLEAC=1;MLEAF=0.500;MQ=43.89;MQRankSum=-1.919;QD=16.15;ReadPosRankSum=-1.791;SOR=0.735	GT:AD:DP:GQ:PL	0/1:29,24:53:99:884,0,1463
3R	27584971	.	G	A	402.77	.	AC=1;AF=0.500;AN=2;BaseQRankSum=0.191;ClippingRankSum=0.000;DP=51;ExcessHet=3.0103;FS=19.229;MLEAC=1;MLEAF=0.500;MQ=43.88;MQRankSum=-1.971;QD=8.06;ReadPosRankSum=0.392;SOR=1.830	GT:AD:DP:GQ:PL	0/1:28,22:50:99:431,0,587
3R	27585103	.	A	G	585.77	.	AC=1;AF=0.500;AN=2;BaseQRankSum=0.497;ClippingRankSum=0.000;DP=40;ExcessHet=3.0103;FS=7.302;MLEAC=1;MLEAF=0.500;MQ=43.95;MQRankSum=1.495;QD=14.64;ReadPosRankSum=0.020;SOR=0.568	GT:AD:DP:GQ:PL	0/1:13,27:40:99:614,0,239
3R	27585139	.	G	A	678.77	.	AC=1;AF=0.500;AN=2;BaseQRankSum=0.378;ClippingRankSum=0.000;DP=50;ExcessHet=3.0103;FS=4.267;MLEAC=1;MLEAF=0.500;MQ=43.96;MQRankSum=1.375;QD=13.58;ReadPosRankSum=0.110;SOR=0.255	GT:AD:DP:GQ:PL	0/1:18,32:50:99:707,0,327
3R	27585556	.	T	C	750.77	.	AC=1;AF=0.500;AN=2;BaseQRankSum=2.128;ClippingRankSum=0.000;DP=64;ExcessHet=3.0103;FS=10.775;MLEAC=1;MLEAF=0.500;MQ=43.91;MQRankSum=-1.275;QD=11.73;ReadPosRankSum=-0.106;SOR=0.706	GT:AD:DP:GQ:PL	0/1:29,35:64:99:779,0,559
3R	27585891	.	A	T	720.77	.	AC=1;AF=0.500;AN=2;BaseQRankSum=-1.555;ClippingRankSum=0.000;DP=64;ExcessHet=3.0103;FS=0.000;MLEAC=1;MLEAF=0.500;MQ=44.00;MQRankSum=0.000;QD=11.26;ReadPosRankSum=1.704;SOR=0.683	GT:AD:DP:GQ:PL	0/1:29,35:64:99:749,0,620
3R	27585955	.	A	G	776.77	.	AC=1;AF=0.500;AN=2;BaseQRankSum=-1.823;ClippingRankSum=0.000;DP=67;ExcessHet=3.0103;FS=0.959;MLEAC=1;MLEAF=0.500;MQ=44.00;MQRankSum=0.000;QD=11.77;ReadPosRankSum=-1.343;SOR=0.509	GT:AD:DP:GQ:PL	0/1:28,38:66:99:805,0,574
3R	27586013	.	A	AC	1059.73	.	AC=1;AF=0.500;AN=2;BaseQRankSum=-0.531;ClippingRankSum=0.000;DP=62;ExcessHet=3.0103;FS=0.000;MLEAC=1;MLEAF=0.500;MQ=44.00;MQRankSum=0.000;QD=17.09;ReadPosRankSum=0.867;SOR=0.631	GT:AD:DP:GQ:PL	0/1:24,38:62:99:1097,0,636
3R	27586207	.	CAAAACA	C	1130.73	.	AC=1;AF=0.500;AN=2;BaseQRankSum=-0.664;ClippingRankSum=0.000;DP=65;ExcessHet=3.0103;FS=2.218;MLEAC=1;MLEAF=0.500;MQ=43.60;MQRankSum=-0.932;QD=19.50;ReadPosRankSum=1.269;SOR=0.441	GT:AD:DP:GQ:PL	0/1:28,30:58:99:1168,0,1543
3R	27586277	.	T	A	1321.77	.	AC=1;AF=0.500;AN=2;BaseQRankSum=-2.279;ClippingRankSum=0.000;DP=59;ExcessHet=3.0103;FS=0.000;MLEAC=1;MLEAF=0.500;MQ=43.78;MQRankSum=-0.765;QD=22.40;ReadPosRankSum=-2.030;SOR=0.664	GT:AD:DP:GQ:PL	0/1:23,36:59:99:1350,0,1075
3R	27586293	.	A	G	1244.77	.	AC=1;AF=0.500;AN=2;BaseQRankSum=1.293;ClippingRankSum=0.000;DP=60;ExcessHet=3.0103;FS=2.198;MLEAC=1;MLEAF=0.500;MQ=43.78;MQRankSum=-0.871;QD=20.75;ReadPosRankSum=-0.067;SOR=1.085	GT:AD:DP:GQ:PL	0/1:27,33:60:99:1273,0,1132
3R	27586434	.	A	T	772.77	.	AC=1;AF=0.500;AN=2;BaseQRankSum=-1.411;ClippingRankSum=0.000;DP=54;ExcessHet=3.0103;FS=6.015;MLEAC=1;MLEAF=0.500;MQ=43.76;MQRankSum=-0.023;QD=14.58;ReadPosRankSum=-0.399;SOR=1.109	GT:AD:DP:GQ:PL	0/1:19,34:53:99:801,0,383
3R	27586448	.	CAAA	C	812.73	.	AC=1;AF=0.500;AN=2;BaseQRankSum=-1.365;ClippingRankSum=0.000;DP=53;ExcessHet=3.0103;FS=1.240;MLEAC=1;MLEAF=0.500;MQ=43.86;MQRankSum=0.000;QD=17.29;ReadPosRankSum=1.059;SOR=1.101	GT:AD:DP:GQ:PL	0/1:21,26:47:99:850,0,640
3R	27586518	.	G	A	579.77	.	AC=1;AF=0.500;AN=2;BaseQRankSum=3.382;ClippingRankSum=0.000;DP=56;ExcessHet=3.0103;FS=1.075;MLEAC=1;MLEAF=0.500;MQ=43.97;MQRankSum=-0.964;QD=10.35;ReadPosRankSum=-0.566;SOR=1.022	GT:AD:DP:GQ:PL	0/1:28,28:56:99:608,0,575
3R	27586678	.	C	T	706.77	.	AC=1;AF=0.500;AN=2;BaseQRankSum=0.550;ClippingRankSum=0.000;DP=51;ExcessHet=3.0103;FS=0.000;MLEAC=1;MLEAF=0.500;MQ=43.48;MQRankSum=-1.750;QD=13.86;ReadPosRankSum=0.711;SOR=0.693	GT:AD:DP:GQ:PL	0/1:31,20:51:99:735,0,1385
3R	27586683	.	T	G	709.77	.	AC=1;AF=0.500;AN=2;BaseQRankSum=-1.333;ClippingRankSum=0.000;DP=50;ExcessHet=3.0103;FS=0.000;MLEAC=1;MLEAF=0.500;MQ=43.47;MQRankSum=-1.721;QD=14.20;ReadPosRankSum=0.684;SOR=0.627	GT:AD:DP:GQ:PL	0/1:30,20:50:99:738,0,1356
3R	27586734	.	A	G	982.77	.	AC=1;AF=0.500;AN=2;BaseQRankSum=-2.268;ClippingRankSum=0.000;DP=56;ExcessHet=3.0103;FS=0.000;MLEAC=1;MLEAF=0.500;MQ=43.44;MQRankSum=-0.202;QD=17.55;ReadPosRankSum=-0.755;SOR=0.693	GT:AD:DP:GQ:PL	0/1:30,26:56:99:1011,0,1215
3R	27586743	.	G	T	938.77	.	AC=1;AF=0.500;AN=2;BaseQRankSum=0.605;ClippingRankSum=0.000;DP=54;ExcessHet=3.0103;FS=1.021;MLEAC=1;MLEAF=0.500;MQ=43.67;MQRankSum=0.501;QD=17.38;ReadPosRankSum=-1.955;SOR=0.859	GT:AD:DP:GQ:PL	0/1:28,26:54:99:967,0,1157
3R	27587076	.	A	G	354.77	.	AC=1;AF=0.500;AN=2;BaseQRankSum=-0.273;ClippingRankSum=0.000;DP=41;ExcessHet=3.0103;FS=0.000;MLEAC=1;MLEAF=0.500;MQ=43.55;MQRankSum=-1.327;QD=8.65;ReadPosRankSum=-0.781;SOR=0.821	GT:AD:DP:GQ:PL	0/1:23,18:41:99:383,0,510
3R	27587180	.	T	C	302.77	.	AC=1;AF=0.500;AN=2;BaseQRankSum=-0.955;ClippingRankSum=0.000;DP=23;ExcessHet=3.0103;FS=1.918;MLEAC=1;MLEAF=0.500;MQ=44.00;MQRankSum=0.000;QD=13.16;ReadPosRankSum=-0.167;SOR=1.371	GT:AD:DP:GQ:PL	0/1:9,14:23:99:331,0,186
3R	27587334	.	C	T	323.77	.	AC=1;AF=0.500;AN=2;BaseQRankSum=-0.520;ClippingRankSum=0.000;DP=35;ExcessHet=3.0103;FS=1.320;MLEAC=1;MLEAF=0.500;MQ=44.00;MQRankSum=0.000;QD=9.25;ReadPosRankSum=0.279;SOR=0.425	GT:AD:DP:GQ:PL	0/1:17,18:35:99:352,0,346
3R	27587390	.	A	C	412.77	.	AC=1;AF=0.500;AN=2;BaseQRankSum=0.075;ClippingRankSum=0.000;DP=38;ExcessHet=3.0103;FS=7.052;MLEAC=1;MLEAF=0.500;MQ=44.00;MQRankSum=0.000;QD=10.86;ReadPosRankSum=1.112;SOR=0.339	GT:AD:DP:GQ:PL	0/1:17,21:38:99:441,0,354
3R	27587961	.	G	C	1339.77	.	AC=1;AF=0.500;AN=2;BaseQRankSum=-0.408;ClippingRankSum=0.000;DP=53;ExcessHet=3.0103;FS=6.065;MLEAC=1;MLEAF=0.500;MQ=43.52;MQRankSum=-2.772;QD=25.28;ReadPosRankSum=-0.583;SOR=0.227	GT:AD:DP:GQ:PL	0/1:18,35:53:99:1368,0,641
3R	27587969	.	G	T	1380.77	.	AC=1;AF=0.500;AN=2;BaseQRankSum=-0.175;ClippingRankSum=0.000;DP=54;ExcessHet=3.0103;FS=7.711;MLEAC=1;MLEAF=0.500;MQ=43.49;MQRankSum=-3.117;QD=25.57;ReadPosRankSum=-0.896;SOR=0.197	GT:AD:DP:GQ:PL	0/1:20,34:54:99:1409,0,734
3R	27587973	.	C	A	1380.77	.	AC=1;AF=0.500;AN=2;BaseQRankSum=1.649;ClippingRankSum=0.000;DP=55;ExcessHet=3.0103;FS=7.903;MLEAC=1;MLEAF=0.500;MQ=43.46;MQRankSum=-3.217;QD=25.10;ReadPosRankSum=-1.453;SOR=0.287	GT:AD:DP:GQ:PL	0/1:20,35:55:99:1409,0,734
3R	27587978	.	C	T	1422.77	.	AC=1;AF=0.500;AN=2;BaseQRankSum=2.595;ClippingRankSum=0.000;DP=55;ExcessHet=3.0103;FS=5.896;MLEAC=1;MLEAF=0.500;MQ=43.46;MQRankSum=-3.217;QD=25.87;ReadPosRankSum=-1.864;SOR=0.217	GT:AD:DP:GQ:PL	0/1:20,35:55:99:1451,0,731
3R	27587983	.	A	ATT	1284.73	.	AC=1;AF=0.500;AN=2;BaseQRankSum=-0.561;ClippingRankSum=0.000;DP=54;ExcessHet=3.0103;FS=8.023;MLEAC=1;MLEAF=0.500;MQ=43.45;MQRankSum=-3.405;QD=23.79;ReadPosRankSum=-1.633;SOR=0.272	GT:AD:DP:GQ:PL	0/1:21,33:54:99:1322,0,782
3R	27587985	.	ATG	A	1284.73	.	AC=1;AF=0.500;AN=2;BaseQRankSum=0.176;ClippingRankSum=0.000;DP=53;ExcessHet=3.0103;FS=10.186;MLEAC=1;MLEAF=0.500;MQ=43.44;MQRankSum=-3.468;QD=24.24;ReadPosRankSum=-1.619;SOR=0.376	GT:AD:DP:GQ:PL	0/1:21,32:53:99:1322,0,782
3R	27588000	.	G	A	1206.77	.	AC=1;AF=0.500;AN=2;BaseQRankSum=1.518;ClippingRankSum=0.000;DP=52;ExcessHet=3.0103;FS=7.906;MLEAC=1;MLEAF=0.500;MQ=43.43;MQRankSum=-3.678;QD=23.21;ReadPosRankSum=-1.065;SOR=0.428	GT:AD:DP:GQ:PL	0/1:22,30:52:99:1235,0,830
3R	27588015	.	G	T	1129.77	.	AC=1;AF=0.500;AN=2;BaseQRankSum=0.998;ClippingRankSum=0.000;DP=48;ExcessHet=3.0103;FS=2.555;MLEAC=1;MLEAF=0.500;MQ=43.43;MQRankSum=-3.346;QD=23.54;ReadPosRankSum=-1.540;SOR=0.358	GT:AD:DP:GQ:PL	0/1:19,29:48:99:1158,0,753
3R	27588031	.	T	C	1051.77	.	AC=1;AF=0.500;AN=2;BaseQRankSum=1.221;ClippingRankSum=0.000;DP=44;ExcessHet=3.0103;FS=0.000;MLEAC=1;MLEAF=0.500;MQ=43.51;MQRankSum=-3.134;QD=23.90;ReadPosRankSum=-0.919;SOR=0.582	GT:AD:DP:GQ:PL	0/1:18,26:44:99:1080,0,675
3R	27588050	.	G	A	1009.77	.	AC=1;AF=0.500;AN=2;BaseQRankSum=-2.013;ClippingRankSum=0.000;DP=42;ExcessHet=3.0103;FS=1.209;MLEAC=1;MLEAF=0.500;MQ=43.49;MQRankSum=-2.975;QD=24.04;ReadPosRankSum=-0.156;SOR=0.928	GT:AD:DP:GQ:PL	0/1:16,26:42:99:1038,0,732
3R	27588056	.	G	C	1036.77	.	AC=1;AF=0.500;AN=2;BaseQRankSum=1.452;ClippingRankSum=0.000;DP=41;ExcessHet=3.0103;FS=1.279;MLEAC=1;MLEAF=0.500;MQ=43.47;MQRankSum=-2.891;QD=25.29;ReadPosRankSum=-0.081;SOR=1.060	GT:AD:DP:GQ:PL	0/1:15,26:41:99:1065,0,645
3R	27588080	.	A	T	949.77	.	AC=1;AF=0.500;AN=2;BaseQRankSum=3.728;ClippingRankSum=0.000;DP=39;ExcessHet=3.0103;FS=0.000;MLEAC=1;MLEAF=0.500;MQ=43.55;MQRankSum=-2.367;QD=24.35;ReadPosRankSum=1.118;SOR=0.859	GT:AD:DP:GQ:PL	0/1:13,26:39:99:978,0,544
3R	27588122	.	G	A	520.77	.	AC=1;AF=0.500;AN=2;BaseQRankSum=-1.489;ClippingRankSum=0.000;DP=32;ExcessHet=3.0103;FS=3.436;MLEAC=1;MLEAF=0.500;MQ=43.40;MQRankSum=-1.807;QD=16.27;ReadPosRankSum=1.048;SOR=1.080	GT:AD:DP:GQ:PL	0/1:9,23:32:99:549,0,154
3R	27588164	.	T	C	797.77	.	AC=1;AF=0.500;AN=2;BaseQRankSum=-1.022;ClippingRankSum=0.000;DP=33;ExcessHet=3.0103;FS=5.501;MLEAC=1;MLEAF=0.500;MQ=43.42;MQRankSum=-2.185;QD=24.17;ReadPosRankSum=0.319;SOR=0.692	GT:AD:DP:GQ:PL	0/1:12,21:33:99:826,0,423
3R	27588165	.	T	C	797.77	.	AC=1;AF=0.500;AN=2;BaseQRankSum=-0.396;ClippingRankSum=0.000;DP=33;ExcessHet=3.0103;FS=5.501;MLEAC=1;MLEAF=0.500;MQ=43.42;MQRankSum=-2.185;QD=24.17;ReadPosRankSum=0.131;SOR=0.692	GT:AD:DP:GQ:PL	0/1:12,21:33:99:826,0,423
3R	27588461	.	T	C	842.77	.	AC=1;AF=0.500;AN=2;BaseQRankSum=-0.652;ClippingRankSum=0.000;DP=41;ExcessHet=3.0103;FS=2.709;MLEAC=1;MLEAF=0.500;MQ=43.90;MQRankSum=-1.232;QD=20.56;ReadPosRankSum=0.689;SOR=0.828	GT:AD:DP:GQ:PL	0/1:18,23:41:99:871,0,673
3R	27588482	.	A	G	818.77	.	AC=1;AF=0.500;AN=2;BaseQRankSum=1.614;ClippingRankSum=0.000;DP=38;ExcessHet=3.0103;FS=4.887;MLEAC=1;MLEAF=0.500;MQ=43.90;MQRankSum=-1.184;QD=21.55;ReadPosRankSum=1.281;SOR=0.861	GT:AD:DP:GQ:PL	0/1:16,22:38:99:847,0,614
3R	27588560	.	C	G	587.77	.	AC=1;AF=0.500;AN=2;BaseQRankSum=0.711;ClippingRankSum=0.000;DP=47;ExcessHet=3.0103;FS=0.000;MLEAC=1;MLEAF=0.500;MQ=44.00;MQRankSum=0.000;QD=12.51;ReadPosRankSum=-0.016;SOR=0.719	GT:AD:DP:GQ:PL	0/1:20,27:47:99:616,0,408
3R	27588668	.	G	A	596.77	.	AC=1;AF=0.500;AN=2;BaseQRankSum=0.404;ClippingRankSum=0.000;DP=54;ExcessHet=3.0103;FS=1.072;MLEAC=1;MLEAF=0.500;MQ=44.00;MQRankSum=0.000;QD=11.48;ReadPosRankSum=-0.787;SOR=0.713	GT:AD:DP:GQ:PL	0/1:24,28:52:99:625,0,475
3R	27588833	.	G	A	540.77	.	AC=1;AF=0.500;AN=2;BaseQRankSum=-1.571;ClippingRankSum=0.000;DP=38;ExcessHet=3.0103;FS=0.000;MLEAC=1;MLEAF=0.500;MQ=43.95;MQRankSum=-0.666;QD=14.23;ReadPosRankSum=-0.273;SOR=0.544	GT:AD:DP:GQ:PL	0/1:13,25:38:99:569,0,248
3R	27588938	.	T	C	946.77	.	AC=1;AF=0.500;AN=2;BaseQRankSum=-0.290;ClippingRankSum=0.000;DP=34;ExcessHet=3.0103;FS=3.235;MLEAC=1;MLEAF=0.500;MQ=43.83;MQRankSum=-1.198;QD=27.85;ReadPosRankSum=-1.197;SOR=1.093	GT:AD:DP:GQ:PL	0/1:11,23:34:99:975,0,390
3R	27588950	.	A	G	1024.77	.	AC=1;AF=0.500;AN=2;BaseQRankSum=-0.720;ClippingRankSum=0.000;DP=39;ExcessHet=3.0103;FS=1.302;MLEAC=1;MLEAF=0.500;MQ=43.85;MQRankSum=-1.226;QD=26.28;ReadPosRankSum=-1.234;SOR=0.741	GT:AD:DP:GQ:PL	0/1:13,26:39:99:1053,0,468
3R	27588965	.	G	A	856.77	.	AC=1;AF=0.500;AN=2;BaseQRankSum=-0.648;ClippingRankSum=0.000;DP=33;ExcessHet=3.0103;FS=0.000;MLEAC=1;MLEAF=0.500;MQ=43.82;MQRankSum=-1.405;QD=25.96;ReadPosRankSum=0.542;SOR=0.955	GT:AD:DP:GQ:PL	0/1:13,20:33:99:885,0,480
3R	27588968	.	T	G	760.77	.	AC=1;AF=0.500;AN=2;BaseQRankSum=-0.100;ClippingRankSum=0.000;DP=32;ExcessHet=3.0103;FS=1.404;MLEAC=1;MLEAF=0.500;MQ=43.82;MQRankSum=-1.349;QD=23.77;ReadPosRankSum=0.451;SOR=1.002	GT:AD:DP:GQ:PL	0/1:12,20:32:99:789,0,444
3R	27588998	.	G	A	906.77	.	AC=1;AF=0.500;AN=2;BaseQRankSum=2.352;ClippingRankSum=0.000;DP=30;ExcessHet=3.0103;FS=1.710;MLEAC=1;MLEAF=0.500;MQ=43.87;MQRankSum=-0.737;QD=30.23;ReadPosRankSum=-0.074;SOR=0.815	GT:AD:DP:GQ:PL	0/1:7,23:30:99:935,0,225
3R	27589001	.	C	G	906.77	.	AC=1;AF=0.500;AN=2;BaseQRankSum=-1.763;ClippingRankSum=0.000;DP=29;ExcessHet=3.0103;FS=1.664;MLEAC=1;MLEAF=0.500;MQ=43.86;MQRankSum=-0.754;QD=31.27;ReadPosRankSum=0.332;SOR=0.711	GT:AD:DP:GQ:PL	0/1:7,22:29:99:935,0,225
3R	27589007	.	T	G	827.77	.	AC=1;AF=0.500;AN=2;BaseQRankSum=-0.352;ClippingRankSum=0.000;DP=26;ExcessHet=3.0103;FS=1.906;MLEAC=1;MLEAF=0.500;MQ=43.85;MQRankSum=-0.725;QD=31.84;ReadPosRankSum=0.761;SOR=0.588	GT:AD:DP:GQ:PL	0/1:6,20:26:99:856,0,264
3R	27589055	.	A	G	450.77	.	AC=1;AF=0.500;AN=2;BaseQRankSum=0.243;ClippingRankSum=0.000;DP=27;ExcessHet=3.0103;FS=4.151;MLEAC=1;MLEAF=0.500;MQ=43.89;MQRankSum=-0.445;QD=16.70;ReadPosRankSum=0.175;SOR=0.718	GT:AD:DP:GQ:PL	0/1:6,21:27:69:479,0,69
3R	27589103	.	C	T	601.77	.	AC=1;AF=0.500;AN=2;BaseQRankSum=1.518;ClippingRankSum=0.000;DP=25;ExcessHet=3.0103;FS=6.995;MLEAC=1;MLEAF=0.500;MQ=44.00;MQRankSum=0.000;QD=24.07;ReadPosRankSum=0.165;SOR=2.009	GT:AD:DP:GQ:PL	0/1:9,16:25:99:630,0,322
3R	27589106	.	A	G	601.77	.	AC=1;AF=0.500;AN=2;BaseQRankSum=-0.818;ClippingRankSum=0.000;DP=25;ExcessHet=3.0103;FS=6.995;MLEAC=1;MLEAF=0.500;MQ=44.00;MQRankSum=0.000;QD=24.07;ReadPosRankSum=-0.355;SOR=2.009	GT:AD:DP:GQ:PL	0/1:9,16:25:99:630,0,322
3R	27589202	.	T	C	427.77	.	AC=1;AF=0.500;AN=2;BaseQRankSum=-2.898;ClippingRankSum=0.000;DP=33;ExcessHet=3.0103;FS=0.000;MLEAC=1;MLEAF=0.500;MQ=43.94;MQRankSum=-0.693;QD=12.96;ReadPosRankSum=0.115;SOR=0.512	GT:AD:DP:GQ:PL	0/1:12,21:33:99:456,0,236
3R	27589277	.	C	T	473.77	.	AC=1;AF=0.500;AN=2;BaseQRankSum=-1.691;ClippingRankSum=0.000;DP=42;ExcessHet=3.0103;FS=2.867;MLEAC=1;MLEAF=0.500;MQ=43.88;MQRankSum=-1.205;QD=11.28;ReadPosRankSum=0.966;SOR=0.294	GT:AD:DP:GQ:PL	0/1:18,24:42:99:502,0,388
3R	27589322	.	T	C	530.77	.	AC=1;AF=0.500;AN=2;BaseQRankSum=0.704;ClippingRankSum=0.000;DP=42;ExcessHet=3.0103;FS=2.853;MLEAC=1;MLEAF=0.500;MQ=43.88;MQRankSum=-1.146;QD=12.64;ReadPosRankSum=-0.056;SOR=0.287	GT:AD:DP:GQ:PL	0/1:17,25:42:99:559,0,355
3R	27589543	.	T	C	990.77	.	AC=1;AF=0.500;AN=2;BaseQRankSum=-1.380;ClippingRankSum=0.000;DP=46;ExcessHet=3.0103;FS=2.555;MLEAC=1;MLEAF=0.500;MQ=43.87;MQRankSum=-1.191;QD=22.02;ReadPosRankSum=1.034;SOR=0.957	GT:AD:DP:GQ:PL	0/1:19,26:45:99:1019,0,690
3R	27589545	.	G	A	990.77	.	AC=1;AF=0.500;AN=2;BaseQRankSum=0.546;ClippingRankSum=0.000;DP=46;ExcessHet=3.0103;FS=1.150;MLEAC=1;MLEAF=0.500;MQ=43.87;MQRankSum=-1.136;QD=22.02;ReadPosRankSum=0.720;SOR=0.922	GT:AD:DP:GQ:PL	0/1:18,27:45:99:1019,0,690
3R	27589602	.	T	G	380.77	.	AC=1;AF=0.500;AN=2;BaseQRankSum=-2.277;ClippingRankSum=0.000;DP=34;ExcessHet=3.0103;FS=0.000;MLEAC=1;MLEAF=0.500;MQ=43.83;MQRankSum=-1.114;QD=11.54;ReadPosRankSum=-0.484;SOR=0.569	GT:AD:DP:GQ:PL	0/1:13,20:33:99:409,0,260
3R	27589714	.	C	G	452.77	.	AC=1;AF=0.500;AN=2;BaseQRankSum=2.003;ClippingRankSum=0.000;DP=47;ExcessHet=3.0103;FS=0.000;MLEAC=1;MLEAF=0.500;MQ=43.40;MQRankSum=0.032;QD=10.06;ReadPosRankSum=-1.084;SOR=0.622	GT:AD:DP:GQ:PL	0/1:23,22:45:99:481,0,467
3R	27590005	.	A	G	515.77	.	AC=1;AF=0.500;AN=2;BaseQRankSum=-1.394;ClippingRankSum=0.000;DP=42;ExcessHet=3.0103;FS=0.000;MLEAC=1;MLEAF=0.500;MQ=43.95;MQRankSum=-0.765;QD=12.89;ReadPosRankSum=0.810;SOR=0.784	GT:AD:DP:GQ:PL	0/1:16,24:40:99:544,0,334
3R	27590065	.	A	G	1066.77	.	AC=1;AF=0.500;AN=2;BaseQRankSum=0.105;ClippingRankSum=0.000;DP=45;ExcessHet=3.0103;FS=0.000;MLEAC=1;MLEAF=0.500;MQ=44.00;MQRankSum=0.000;QD=24.24;ReadPosRankSum=-0.239;SOR=0.801	GT:AD:DP:GQ:PL	0/1:17,27:44:99:1095,0,827
3R	27590071	.	G	A	1221.77	.	AC=1;AF=0.500;AN=2;BaseQRankSum=0.229;ClippingRankSum=0.000;DP=48;ExcessHet=3.0103;FS=0.000;MLEAC=1;MLEAF=0.500;MQ=44.00;MQRankSum=0.000;QD=26.00;ReadPosRankSum=-0.011;SOR=0.566	GT:AD:DP:GQ:PL	0/1:18,29:47:99:1250,0,854
3R	27590092	.	C	G	1208.77	.	AC=1;AF=0.500;AN=2;BaseQRankSum=-0.511;ClippingRankSum=0.000;DP=52;ExcessHet=3.0103;FS=2.477;MLEAC=1;MLEAF=0.500;MQ=44.00;MQRankSum=0.000;QD=23.70;ReadPosRankSum=-1.055;SOR=0.732	GT:AD:DP:GQ:PL	0/1:18,33:51:99:1237,0,815
3R	27590199	.	T	G	619.77	.	AC=1;AF=0.500;AN=2;BaseQRankSum=-1.547;ClippingRankSum=0.000;DP=45;ExcessHet=3.0103;FS=13.032;MLEAC=1;MLEAF=0.500;MQ=44.00;MQRankSum=0.000;QD=13.77;ReadPosRankSum=1.450;SOR=1.949	GT:AD:DP:GQ:PL	0/1:15,30:45:99:648,0,294
3R	27590230	.	G	T	866.77	.	AC=1;AF=0.500;AN=2;BaseQRankSum=0.179;ClippingRankSum=0.000;DP=37;ExcessHet=3.0103;FS=2.944;MLEAC=1;MLEAF=0.500;MQ=44.00;MQRankSum=0.000;QD=23.43;ReadPosRankSum=0.899;SOR=0.800	GT:AD:DP:GQ:PL	0/1:14,23:37:99:895,0,512
3R	27590235	.	A	T	866.77	.	AC=1;AF=0.500;AN=2;BaseQRankSum=-0.086;ClippingRankSum=0.000;DP=36;ExcessHet=3.0103;FS=1.348;MLEAC=1;MLEAF=0.500;MQ=44.00;MQRankSum=0.000;QD=24.08;ReadPosRankSum=0.635;SOR=0.694	GT:AD:DP:GQ:PL	0/1:14,22:36:99:895,0,512
3R	27590290	.	G	A	330.77	.	AC=1;AF=0.500;AN=2;BaseQRankSum=-1.452;ClippingRankSum=0.000;DP=34;ExcessHet=3.0103;FS=0.000;MLEAC=1;MLEAF=0.500;MQ=43.94;MQRankSum=-0.910;QD=10.02;ReadPosRankSum=-1.316;SOR=0.784	GT:AD:DP:GQ:PL	0/1:16,17:33:99:359,0,327
3R	27590359	.	A	C	367.77	.	AC=1;AF=0.500;AN=2;BaseQRankSum=-0.492;ClippingRankSum=0.000;DP=41;ExcessHet=3.0103;FS=2.709;MLEAC=1;MLEAF=0.500;MQ=43.95;MQRankSum=-0.976;QD=8.97;ReadPosRankSum=-0.052;SOR=1.074	GT:AD:DP:GQ:PL	0/1:21,20:41:99:396,0,429
3R	27590443	.	A	G	423.77	.	AC=1;AF=0.500;AN=2;BaseQRankSum=-0.052;ClippingRankSum=0.000;DP=43;ExcessHet=3.0103;FS=4.388;MLEAC=1;MLEAF=0.500;MQ=44.00;MQRankSum=0.000;QD=9.86;ReadPosRankSum=0.998;SOR=0.438	GT:AD:DP:GQ:PL	0/1:22,21:43:99:452,0,491
3R	27590464	.	A	G	494.77	.	AC=1;AF=0.500;AN=2;BaseQRankSum=-0.097;ClippingRankSum=0.000;DP=44;ExcessHet=3.0103;FS=1.157;MLEAC=1;MLEAF=0.500;MQ=44.00;MQRankSum=0.000;QD=11.24;ReadPosRankSum=-0.673;SOR=0.502	GT:AD:DP:GQ:PL	0/1:19,25:44:99:523,0,394
3R	27590716	.	T	C	378.77	.	AC=1;AF=0.500;AN=2;BaseQRankSum=0.036;ClippingRankSum=0.000;DP=34;ExcessHet=3.0103;FS=0.000;MLEAC=1;MLEAF=0.500;MQ=44.00;MQRankSum=0.000;QD=11.14;ReadPosRankSum=1.435;SOR=0.693	GT:AD:DP:GQ:PL	0/1:15,19:34:99:407,0,275
3R	27590764	.	G	T	741.77	.	AC=1;AF=0.500;AN=2;BaseQRankSum=0.668;ClippingRankSum=0.000;DP=33;ExcessHet=3.0103;FS=0.000;MLEAC=1;MLEAF=0.500;MQ=44.00;MQRankSum=0.000;QD=22.48;ReadPosRankSum=0.985;SOR=0.549	GT:AD:DP:GQ:PL	0/1:14,19:33:99:770,0,511
3R	27590770	.	C	A	711.77	.	AC=1;AF=0.500;AN=2;BaseQRankSum=0.698;ClippingRankSum=0.000;DP=31;ExcessHet=3.0103;FS=1.446;MLEAC=1;MLEAF=0.500;MQ=44.00;MQRankSum=0.000;QD=22.96;ReadPosRankSum=1.102;SOR=0.368	GT:AD:DP:GQ:PL	0/1:13,18:31:99:740,0,514
3R	27590773	.	T	G	711.77	.	AC=1;AF=0.500;AN=2;BaseQRankSum=0.750;ClippingRankSum=0.000;DP=32;ExcessHet=3.0103;FS=1.397;MLEAC=1;MLEAF=0.500;MQ=44.00;MQRankSum=0.000;QD=22.24;ReadPosRankSum=0.883;SOR=0.430	GT:AD:DP:GQ:PL	0/1:13,19:32:99:740,0,489
3R	27590830	.	T	A	417.77	.	AC=1;AF=0.500;AN=2;BaseQRankSum=1.592;ClippingRankSum=0.000;DP=32;ExcessHet=3.0103;FS=1.428;MLEAC=1;MLEAF=0.500;MQ=43.94;MQRankSum=-0.764;QD=13.06;ReadPosRankSum=0.115;SOR=0.934	GT:AD:DP:GQ:PL	0/1:13,19:32:99:446,0,269
3R	27590860	.	C	T	239.77	.	AC=1;AF=0.500;AN=2;BaseQRankSum=-2.767;ClippingRankSum=0.000;DP=29;ExcessHet=3.0103;FS=0.000;MLEAC=1;MLEAF=0.500;MQ=44.00;MQRankSum=0.000;QD=8.27;ReadPosRankSum=0.328;SOR=0.569	GT:AD:DP:GQ:PL	0/1:14,15:29:99:268,0,317
3R	27590913	.	G	A	640.77	.	AC=1;AF=0.500;AN=2;BaseQRankSum=2.976;ClippingRankSum=0.000;DP=29;ExcessHet=3.0103;FS=1.449;MLEAC=1;MLEAF=0.500;MQ=44.00;MQRankSum=0.000;QD=22.10;ReadPosRankSum=-0.235;SOR=1.061	GT:AD:DP:GQ:PL	0/1:12,17:29:99:669,0,453
3R	27590923	.	T	C	627.77	.	AC=1;AF=0.500;AN=2;BaseQRankSum=-0.972;ClippingRankSum=0.000;DP=30;ExcessHet=3.0103;FS=0.000;MLEAC=1;MLEAF=0.500;MQ=44.00;MQRankSum=0.000;QD=20.93;ReadPosRankSum=0.296;SOR=0.693	GT:AD:DP:GQ:PL	0/1:13,17:30:99:656,0,485
3R	27591019	.	A	G	989.77	.	AC=1;AF=0.500;AN=2;BaseQRankSum=0.271;ClippingRankSum=0.000;DP=42;ExcessHet=3.0103;FS=0.000;MLEAC=1;MLEAF=0.500;MQ=43.86;MQRankSum=-1.294;QD=23.57;ReadPosRankSum=-0.988;SOR=0.646	GT:AD:DP:GQ:PL	0/1:15,27:42:99:1018,0,549
3R	27591030	.	G	A	911.77	.	AC=1;AF=0.500;AN=2;BaseQRankSum=2.709;ClippingRankSum=0.000;DP=38;ExcessHet=3.0103;FS=1.293;MLEAC=1;MLEAF=0.500;MQ=43.85;MQRankSum=-1.406;QD=23.99;ReadPosRankSum=0.102;SOR=1.022	GT:AD:DP:GQ:PL	0/1:15,23:38:99:940,0,601
3R	27591040	3R_27591040_SNP	G	A	907.77	.	AC=1;AF=0.500;AN=2;BaseQRankSum=2.660;ClippingRankSum=0.000;DB;DP=41;ExcessHet=3.0103;FS=0.000;MLEAC=1;MLEAF=0.500;MQ=43.86;MQRankSum=-1.543;QD=22.14;ReadPosRankSum=1.459;SOR=0.542	GT:AD:DP:GQ:PL	0/1:18,23:41:99:936,0,626
3R	27591111	.	T	A	748.77	.	AC=1;AF=0.500;AN=2;BaseQRankSum=3.412;ClippingRankSum=0.000;DP=41;ExcessHet=3.0103;FS=7.053;MLEAC=1;MLEAF=0.500;MQ=43.90;MQRankSum=-1.433;QD=18.26;ReadPosRankSum=-0.848;SOR=0.165	GT:AD:DP:GQ:PL	0/1:21,20:41:99:777,0,756
3R	27591112	.	A	T	748.77	.	AC=1;AF=0.500;AN=2;BaseQRankSum=4.061;ClippingRankSum=0.000;DP=40;ExcessHet=3.0103;FS=4.945;MLEAC=1;MLEAF=0.500;MQ=43.90;MQRankSum=-1.397;QD=18.72;ReadPosRankSum=-1.124;SOR=0.184	GT:AD:DP:GQ:PL	0/1:20,20:40:99:777,0,756
3R	27591179	.	T	A	460.77	.	AC=1;AF=0.500;AN=2;BaseQRankSum=1.690;ClippingRankSum=0.000;DP=47;ExcessHet=3.0103;FS=0.000;MLEAC=1;MLEAF=0.500;MQ=43.72;MQRankSum=0.000;QD=10.02;ReadPosRankSum=-0.166;SOR=0.693	GT:AD:DP:GQ:PL	0/1:23,23:46:99:489,0,462
3R	27591379	.	A	T	694.77	.	AC=1;AF=0.500;AN=2;BaseQRankSum=0.985;ClippingRankSum=0.000;DP=63;ExcessHet=3.0103;FS=6.832;MLEAC=1;MLEAF=0.500;MQ=43.93;MQRankSum=-2.222;QD=11.03;ReadPosRankSum=-0.444;SOR=0.773	GT:AD:DP:GQ:PL	0/1:28,35:63:99:723,0,537
3R	27591411	.	TA	T	1386.73	.	AC=1;AF=0.500;AN=2;BaseQRankSum=-0.916;ClippingRankSum=0.000;DP=66;ExcessHet=3.0103;FS=2.067;MLEAC=1;MLEAF=0.500;MQ=43.81;MQRankSum=-3.070;QD=21.01;ReadPosRankSum=-1.037;SOR=0.835	GT:AD:DP:GQ:PL	0/1:30,36:66:99:1424,0,1226
3R	27591417	.	G	A	1392.77	.	AC=1;AF=0.500;AN=2;BaseQRankSum=1.820;ClippingRankSum=0.000;DP=67;ExcessHet=3.0103;FS=2.030;MLEAC=1;MLEAF=0.500;MQ=43.79;MQRankSum=-3.306;QD=20.79;ReadPosRankSum=-1.000;SOR=0.657	GT:AD:DP:GQ:PL	0/1:31,36:67:99:1421,0,1257
3R	27591444	.	T	A	1273.77	.	AC=1;AF=0.500;AN=2;BaseQRankSum=-1.240;ClippingRankSum=0.000;DP=64;ExcessHet=3.0103;FS=0.956;MLEAC=1;MLEAF=0.500;MQ=43.57;MQRankSum=-3.936;QD=19.90;ReadPosRankSum=-0.713;SOR=0.707	GT:AD:DP:GQ:PL	0/1:30,34:64:99:1302,0,1337
3R	27591451	.	A	G	1284.77	.	AC=1;AF=0.500;AN=2;BaseQRankSum=0.501;ClippingRankSum=0.000;DP=63;ExcessHet=3.0103;FS=0.954;MLEAC=1;MLEAF=0.500;MQ=43.56;MQRankSum=-4.003;QD=20.39;ReadPosRankSum=-0.420;SOR=0.880	GT:AD:DP:GQ:PL	0/1:30,33:63:99:1313,0,1393
3R	27591457	.	C	T	1172.77	.	AC=1;AF=0.500;AN=2;BaseQRankSum=2.995;ClippingRankSum=0.000;DP=57;ExcessHet=3.0103;FS=2.273;MLEAC=1;MLEAF=0.500;MQ=43.59;MQRankSum=-4.062;QD=20.57;ReadPosRankSum=1.071;SOR=1.126	GT:AD:DP:GQ:PL	0/1:30,27:57:99:1201,0,1377
3R	27591467	.	C	T	1061.77	.	AC=1;AF=0.500;AN=2;BaseQRankSum=-2.663;ClippingRankSum=0.000;DP=56;ExcessHet=3.0103;FS=5.695;MLEAC=1;MLEAF=0.500;MQ=43.58;MQRankSum=-3.861;QD=18.96;ReadPosRankSum=0.270;SOR=1.643	GT:AD:DP:GQ:PL	0/1:28,28:56:99:1090,0,1383
3R	27591475	.	T	C	1024.77	.	AC=1;AF=0.500;AN=2;BaseQRankSum=-2.495;ClippingRankSum=0.000;DP=58;ExcessHet=3.0103;FS=7.342;MLEAC=1;MLEAF=0.500;MQ=43.56;MQRankSum=-4.190;QD=17.67;ReadPosRankSum=0.630;SOR=1.656	GT:AD:DP:GQ:PL	0/1:30,28:58:99:1053,0,1340
3R	27591490	.	T	A	1128.77	.	AC=1;AF=0.500;AN=2;BaseQRankSum=-0.835;ClippingRankSum=0.000;DP=59;ExcessHet=3.0103;FS=5.403;MLEAC=1;MLEAF=0.500;MQ=43.20;MQRankSum=-4.906;QD=19.13;ReadPosRankSum=0.281;SOR=1.455	GT:AD:DP:GQ:PL	0/1:29,30:59:99:1157,0,1119
3R	27591493	.	C	T	1124.77	.	AC=1;AF=0.500;AN=2;BaseQRankSum=2.437;ClippingRankSum=0.000;DP=57;ExcessHet=3.0103;FS=5.552;MLEAC=1;MLEAF=0.500;MQ=43.21;MQRankSum=-4.576;QD=19.73;ReadPosRankSum=-0.176;SOR=1.448	GT:AD:DP:GQ:PL	0/1:27,30:57:99:1153,0,1094
3R	27591594	.	AT	A	1047.73	.	AC=1;AF=0.500;AN=2;BaseQRankSum=1.550;ClippingRankSum=0.000;DP=59;ExcessHet=3.0103;FS=3.554;MLEAC=1;MLEAF=0.500;MQ=43.20;MQRankSum=-4.572;QD=18.06;ReadPosRankSum=-0.755;SOR=1.179	GT:AD:DP:GQ:PL	0/1:30,28:58:99:1085,0,1467
3R	27591597	.	C	CGCAGCCACG	1123.73	.	AC=1;AF=0.500;AN=2;BaseQRankSum=2.504;ClippingRankSum=0.000;DP=58;ExcessHet=3.0103;FS=3.554;MLEAC=1;MLEAF=0.500;MQ=43.19;MQRankSum=-4.572;QD=19.37;SOR=1.179	GT:AD:DP:GQ:PL	0/1:30,28:58:99:1161,0,1461
3R	27591613	.	A	AT	303.73	.	AC=1;AF=0.500;AN=2;BaseQRankSum=2.460;ClippingRankSum=0.000;DP=55;ExcessHet=3.0103;FS=1.145;MLEAC=1;MLEAF=0.500;MQ=43.11;MQRankSum=-3.936;QD=6.60;ReadPosRankSum=-0.572;SOR=0.905	GT:AD:DP:GQ:PL	0/1:23,23:46:99:341,0,334
3R	27591627	.	C	T	461.77	.	AC=1;AF=0.500;AN=2;BaseQRankSum=3.943;ClippingRankSum=0.000;DP=44;ExcessHet=3.0103;FS=2.623;MLEAC=1;MLEAF=0.500;MQ=43.30;MQRankSum=-3.962;QD=10.49;ReadPosRankSum=-1.177;SOR=0.645	GT:AD:DP:GQ:PL	0/1:22,22:44:99:490,0,463
3R	27591766	.	G	T	355.77	.	AC=1;AF=0.500;AN=2;BaseQRankSum=3.653;ClippingRankSum=0.000;DP=37;ExcessHet=3.0103;FS=3.053;MLEAC=1;MLEAF=0.500;MQ=43.46;MQRankSum=-1.482;QD=9.62;ReadPosRankSum=-4.273;SOR=1.270	GT:AD:DP:GQ:PL	0/1:26,11:37:99:384,0,1794
3R	27591774	.	A	T	355.77	.	AC=1;AF=0.500;AN=2;BaseQRankSum=2.691;ClippingRankSum=0.000;DP=38;ExcessHet=3.0103;FS=3.053;MLEAC=1;MLEAF=0.500;MQ=43.42;MQRankSum=-1.482;QD=9.62;ReadPosRankSum=-3.913;SOR=1.270	GT:AD:DP:GQ:PL	0/1:26,11:37:99:384,0,1794
3R	27591973	.	AC	A	157.73	.	AC=1;AF=0.500;AN=2;BaseQRankSum=-0.410;ClippingRankSum=0.000;DP=36;ExcessHet=3.0103;FS=0.000;MLEAC=1;MLEAF=0.500;MQ=43.74;MQRankSum=1.269;QD=5.09;ReadPosRankSum=0.524;SOR=0.628	GT:AD:DP:GQ:PL	0/1:18,13:31:99:195,0,316
3R	27592004	.	A	C	320.77	.	AC=1;AF=0.500;AN=2;BaseQRankSum=-2.843;ClippingRankSum=0.000;DP=36;ExcessHet=3.0103;FS=1.320;MLEAC=1;MLEAF=0.500;MQ=43.74;MQRankSum=-1.435;QD=9.16;ReadPosRankSum=0.529;SOR=0.437	GT:AD:DP:GQ:PL	0/1:18,17:35:99:349,0,369
3R	27593232	.	T	C	927.77	.	AC=1;AF=0.500;AN=2;BaseQRankSum=-0.600;ClippingRankSum=0.000;DP=45;ExcessHet=3.0103;FS=1.170;MLEAC=1;MLEAF=0.500;MQ=43.91;MQRankSum=-1.248;QD=20.62;ReadPosRankSum=-1.040;SOR=0.442	GT:AD:DP:GQ:PL	0/1:20,25:45:99:956,0,739
3R	27593241	.	CAA	C	834.73	.	AC=1;AF=0.500;AN=2;BaseQRankSum=-1.548;ClippingRankSum=0.000;DP=46;ExcessHet=3.0103;FS=0.000;MLEAC=1;MLEAF=0.500;MQ=43.91;MQRankSum=-1.367;QD=18.55;ReadPosRankSum=-0.611;SOR=0.593	GT:AD:DP:GQ:PL	0/1:22,23:45:99:872,0,824
3R	27593304	.	T	C	785.77	.	AC=1;AF=0.500;AN=2;BaseQRankSum=-2.859;ClippingRankSum=0.000;DP=44;ExcessHet=3.0103;FS=4.790;MLEAC=1;MLEAF=0.500;MQ=43.91;MQRankSum=-1.365;QD=18.27;ReadPosRankSum=-0.425;SOR=0.218	GT:AD:DP:GQ:PL	0/1:21,22:43:99:814,0,827
3R	27593325	.	A	G	1125.77	.	AC=1;AF=0.500;AN=2;BaseQRankSum=-0.217;ClippingRankSum=0.000;DP=49;ExcessHet=3.0103;FS=6.285;MLEAC=1;MLEAF=0.500;MQ=43.92;MQRankSum=-1.127;QD=23.45;ReadPosRankSum=-1.972;SOR=0.212	GT:AD:DP:GQ:PL	0/1:19,29:48:99:1154,0,777
3R	27593335	.	G	A	1264.77	.	AC=1;AF=0.500;AN=2;BaseQRankSum=-0.665;ClippingRankSum=0.000;DP=57;ExcessHet=3.0103;FS=2.302;MLEAC=1;MLEAF=0.500;MQ=43.93;MQRankSum=-1.210;QD=22.59;ReadPosRankSum=-0.224;SOR=0.402	GT:AD:DP:GQ:PL	0/1:24,32:56:99:1293,0,908
3R	27593342	.	T	A	1310.77	.	AC=1;AF=0.500;AN=2;BaseQRankSum=-0.226;ClippingRankSum=0.000;DP=58;ExcessHet=3.0103;FS=3.783;MLEAC=1;MLEAF=0.500;MQ=43.93;MQRankSum=-1.148;QD=23.00;ReadPosRankSum=-0.382;SOR=0.527	GT:AD:DP:GQ:PL	0/1:23,34:57:99:1339,0,902
3R	27593370	.	C	T	764.77	.	AC=1;AF=0.500;AN=2;BaseQRankSum=-0.871;ClippingRankSum=0.000;DP=58;ExcessHet=3.0103;FS=0.000;MLEAC=1;MLEAF=0.500;MQ=44.00;MQRankSum=0.000;QD=13.42;ReadPosRankSum=1.067;SOR=0.825	GT:AD:DP:GQ:PL	0/1:21,36:57:99:793,0,403
3R	27593455	.	T	G	792.77	.	AC=1;AF=0.500;AN=2;BaseQRankSum=-1.367;ClippingRankSum=0.000;DP=63;ExcessHet=3.0103;FS=2.318;MLEAC=1;MLEAF=0.500;MQ=44.00;MQRankSum=0.000;QD=12.79;ReadPosRankSum=-0.009;SOR=0.368	GT:AD:DP:GQ:PL	0/1:24,38:62:99:821,0,466
3R	27593560	.	CA	C	278.73	.	AC=1;AF=0.500;AN=2;BaseQRankSum=1.050;ClippingRankSum=0.000;DP=50;ExcessHet=3.0103;FS=14.507;MLEAC=1;MLEAF=0.500;MQ=43.96;MQRankSum=0.000;QD=6.33;ReadPosRankSum=1.182;SOR=2.035	GT:AD:DP:GQ:PL	0/1:24,20:44:99:316,0,429
3R	27593610	.	TA	T	359.73	.	AC=1;AF=0.500;AN=2;BaseQRankSum=-0.374;ClippingRankSum=0.000;DP=46;ExcessHet=3.0103;FS=12.181;MLEAC=1;MLEAF=0.500;MQ=44.00;MQRankSum=0.000;QD=8.57;ReadPosRankSum=-0.174;SOR=1.820	GT:AD:DP:GQ:PL	0/1:17,25:42:99:397,0,235
3R	27593713	.	A	G	511.77	.	AC=1;AF=0.500;AN=2;BaseQRankSum=0.835;ClippingRankSum=0.000;DP=40;ExcessHet=3.0103;FS=1.309;MLEAC=1;MLEAF=0.500;MQ=43.95;MQRankSum=-0.695;QD=13.12;ReadPosRankSum=1.971;SOR=0.446	GT:AD:DP:GQ:PL	0/1:14,25:39:99:540,0,260
3R	27593927	.	CTGACGT	C	1065.73	.	AC=1;AF=0.500;AN=2;BaseQRankSum=-0.189;ClippingRankSum=0.000;DP=52;ExcessHet=3.0103;FS=0.000;MLEAC=1;MLEAF=0.500;MQ=44.00;MQRankSum=0.000;QD=21.31;ReadPosRankSum=0.971;SOR=0.799	GT:AD:DP:GQ:PL	0/1:22,28:50:99:1103,0,1510
3R	27594046	.	C	A	510.77	.	AC=1;AF=0.500;AN=2;BaseQRankSum=1.708;ClippingRankSum=0.000;DP=47;ExcessHet=3.0103;FS=10.982;MLEAC=1;MLEAF=0.500;MQ=44.13;MQRankSum=0.603;QD=10.87;ReadPosRankSum=0.533;SOR=0.597	GT:AD:DP:GQ:PL	0/1:24,23:47:99:539,0,513
3R	27594124	.	T	A	525.77	.	AC=1;AF=0.500;AN=2;BaseQRankSum=-0.490;ClippingRankSum=0.000;DP=43;ExcessHet=3.0103;FS=0.000;MLEAC=1;MLEAF=0.500;MQ=43.89;MQRankSum=0.275;QD=12.52;ReadPosRankSum=-0.397;SOR=0.859	GT:AD:DP:GQ:PL	0/1:18,24:42:99:554,0,393
3R	27594228	.	T	TA	300.73	.	AC=1;AF=0.500;AN=2;BaseQRankSum=-0.088;ClippingRankSum=0.000;DP=47;ExcessHet=3.0103;FS=0.000;MLEAC=1;MLEAF=0.500;MQ=44.19;MQRankSum=0.000;QD=6.99;ReadPosRankSum=0.073;SOR=0.593	GT:AD:DP:GQ:PL	0/1:21,22:43:99:338,0,279
3R	27594252	.	G	GT	1238.73	.	AC=1;AF=0.500;AN=2;BaseQRankSum=-1.005;ClippingRankSum=0.000;DP=53;ExcessHet=3.0103;FS=1.133;MLEAC=1;MLEAF=0.500;MQ=44.34;MQRankSum=0.029;QD=24.29;ReadPosRankSum=-0.602;SOR=0.487	GT:AD:DP:GQ:PL	0/1:18,33:51:99:1276,0,707
3R	27594254	.	C	T	1247.77	.	AC=1;AF=0.500;AN=2;BaseQRankSum=1.306;ClippingRankSum=0.000;DP=51;ExcessHet=3.0103;FS=1.133;MLEAC=1;MLEAF=0.500;MQ=44.18;MQRankSum=0.029;QD=24.47;ReadPosRankSum=-0.483;SOR=0.487	GT:AD:DP:GQ:PL	0/1:18,33:51:99:1276,0,707
3R	27594310	.	C	T	1209.77	.	AC=1;AF=0.500;AN=2;BaseQRankSum=1.277;ClippingRankSum=0.000;DP=52;ExcessHet=3.0103;FS=5.874;MLEAC=1;MLEAF=0.500;MQ=44.14;MQRankSum=-0.462;QD=23.26;ReadPosRankSum=0.709;SOR=0.346	GT:AD:DP:GQ:PL	0/1:21,31:52:99:1238,0,913
3R	27594311	.	A	G	1209.77	.	AC=1;AF=0.500;AN=2;BaseQRankSum=0.291;ClippingRankSum=0.000;DP=52;ExcessHet=3.0103;FS=5.874;MLEAC=1;MLEAF=0.500;MQ=44.14;MQRankSum=-0.462;QD=23.26;ReadPosRankSum=0.700;SOR=0.346	GT:AD:DP:GQ:PL	0/1:21,31:52:99:1238,0,913
3R	27594312	.	C	G	1209.77	.	AC=1;AF=0.500;AN=2;BaseQRankSum=1.218;ClippingRankSum=0.000;DP=52;ExcessHet=3.0103;FS=5.874;MLEAC=1;MLEAF=0.500;MQ=44.14;MQRankSum=-0.462;QD=23.26;ReadPosRankSum=0.691;SOR=0.346	GT:AD:DP:GQ:PL	0/1:21,31:52:99:1238,0,913
3R	27594421	.	C	CA	178.73	.	AC=1;AF=0.500;AN=2;BaseQRankSum=1.152;ClippingRankSum=0.000;DP=48;ExcessHet=3.0103;FS=0.000;MLEAC=1;MLEAF=0.500;MQ=43.84;MQRankSum=-2.719;QD=4.06;ReadPosRankSum=1.014;SOR=0.569	GT:AD:DP:GQ:PL	0/1:28,16:44:99:216,0,470
3R	27594736	.	C	G	490.77	.	AC=1;AF=0.500;AN=2;BaseQRankSum=-1.258;ClippingRankSum=0.000;DP=39;ExcessHet=3.0103;FS=0.000;MLEAC=1;MLEAF=0.500;MQ=44.00;MQRankSum=0.000;QD=12.58;ReadPosRankSum=0.814;SOR=0.582	GT:AD:DP:GQ:PL	0/1:15,24:39:99:519,0,280
3R	27594906	.	A	G	845.77	.	AC=1;AF=0.500;AN=2;BaseQRankSum=-0.770;ClippingRankSum=0.000;DP=45;ExcessHet=3.0103;FS=4.246;MLEAC=1;MLEAF=0.500;MQ=43.91;MQRankSum=-1.367;QD=18.79;ReadPosRankSum=-0.284;SOR=1.087	GT:AD:DP:GQ:PL	0/1:22,23:45:99:874,0,955
3R	27594908	.	T	C	845.77	.	AC=1;AF=0.500;AN=2;BaseQRankSum=-3.116;ClippingRankSum=0.000;DP=43;ExcessHet=3.0103;FS=4.388;MLEAC=1;MLEAF=0.500;MQ=43.91;MQRankSum=-1.365;QD=19.67;ReadPosRankSum=-0.329;SOR=1.286	GT:AD:DP:GQ:PL	0/1:21,22:43:99:874,0,955
3R	27594964	.	C	T	1164.77	.	AC=1;AF=0.500;AN=2;BaseQRankSum=2.401;ClippingRankSum=0.000;DP=50;ExcessHet=3.0103;FS=6.700;MLEAC=1;MLEAF=0.500;MQ=43.84;MQRankSum=-0.769;QD=23.30;ReadPosRankSum=-0.411;SOR=1.873	GT:AD:DP:GQ:PL	0/1:22,28:50:99:1193,0,1208
3R	27594976	.	T	C	1158.77	.	AC=1;AF=0.500;AN=2;BaseQRankSum=-2.365;ClippingRankSum=0.000;DP=52;ExcessHet=3.0103;FS=6.225;MLEAC=1;MLEAF=0.500;MQ=43.85;MQRankSum=-0.702;QD=22.28;ReadPosRankSum=-0.500;SOR=1.736	GT:AD:DP:GQ:PL	0/1:22,30:52:99:1187,0,1275
3R	27594985	.	C	G	1214.77	.	AC=1;AF=0.500;AN=2;BaseQRankSum=-2.466;ClippingRankSum=0.000;DP=53;ExcessHet=3.0103;FS=6.176;MLEAC=1;MLEAF=0.500;MQ=43.85;MQRankSum=-0.596;QD=22.92;ReadPosRankSum=-1.202;SOR=1.765	GT:AD:DP:GQ:PL	0/1:21,32:53:99:1243,0,1133
3R	27595085	.	C	A	701.77	.	AC=1;AF=0.500;AN=2;BaseQRankSum=-2.310;ClippingRankSum=0.000;DP=50;ExcessHet=3.0103;FS=2.524;MLEAC=1;MLEAF=0.500;MQ=43.92;MQRankSum=0.513;QD=14.04;ReadPosRankSum=-1.151;SOR=0.501	GT:AD:DP:GQ:PL	0/1:17,33:50:99:730,0,332
3R	27595201	.	A	G	831.77	.	AC=1;AF=0.500;AN=2;BaseQRankSum=-2.374;ClippingRankSum=0.000;DP=59;ExcessHet=3.0103;FS=0.000;MLEAC=1;MLEAF=0.500;MQ=43.97;MQRankSum=-0.708;QD=14.10;ReadPosRankSum=-0.155;SOR=0.765	GT:AD:DP:GQ:PL	0/1:21,38:59:99:860,0,418
3R	27595389	.	G	GTTTT	816.73	.	AC=1;AF=0.500;AN=2;BaseQRankSum=-1.189;ClippingRankSum=0.000;DP=42;ExcessHet=3.0103;FS=1.510;MLEAC=1;MLEAF=0.500;MQ=44.00;MQRankSum=0.000;QD=23.34;ReadPosRankSum=-2.717;SOR=0.814	GT:AD:DP:GQ:PL	0/1:16,19:35:99:854,0,538
3R	27595470	.	A	T	1143.77	.	AC=1;AF=0.500;AN=2;BaseQRankSum=0.443;ClippingRankSum=0.000;DP=49;ExcessHet=3.0103;FS=6.245;MLEAC=1;MLEAF=0.500;MQ=43.92;MQRankSum=1.751;QD=23.34;ReadPosRankSum=2.780;SOR=1.688	GT:AD:DP:GQ:PL	0/1:20,29:49:99:1172,0,735
3R	27595480	.	T	G	1182.77	.	AC=1;AF=0.500;AN=2;BaseQRankSum=0.686;ClippingRankSum=0.000;DP=49;ExcessHet=3.0103;FS=6.593;MLEAC=1;MLEAF=0.500;MQ=43.92;MQRankSum=1.906;QD=24.14;ReadPosRankSum=0.966;SOR=1.839	GT:AD:DP:GQ:PL	0/1:18,31:49:99:1211,0,664
3R	27595503	.	A	T	719.77	.	AC=1;AF=0.500;AN=2;BaseQRankSum=0.172;ClippingRankSum=0.000;DP=53;ExcessHet=3.0103;FS=0.000;MLEAC=1;MLEAF=0.500;MQ=43.93;MQRankSum=1.862;QD=13.58;ReadPosRankSum=-0.610;SOR=0.804	GT:AD:DP:GQ:PL	0/1:20,33:53:99:748,0,376
3R	27595761	.	C	G	567.77	.	AC=1;AF=0.500;AN=2;BaseQRankSum=-0.475;ClippingRankSum=0.000;DP=48;ExcessHet=3.0103;FS=2.555;MLEAC=1;MLEAF=0.500;MQ=44.00;MQRankSum=0.000;QD=11.83;ReadPosRankSum=-0.593;SOR=0.358	GT:AD:DP:GQ:PL	0/1:21,27:48:99:596,0,421
3R	27595933	.	G	T	728.77	.	AC=1;AF=0.500;AN=2;BaseQRankSum=2.721;ClippingRankSum=0.000;DP=52;ExcessHet=3.0103;FS=4.103;MLEAC=1;MLEAF=0.500;MQ=44.00;MQRankSum=0.000;QD=14.01;ReadPosRankSum=-0.296;SOR=0.302	GT:AD:DP:GQ:PL	0/1:19,33:52:99:757,0,353
3R	27596036	.	AT	A	313.73	.	AC=1;AF=0.500;AN=2;BaseQRankSum=-0.212;ClippingRankSum=0.000;DP=49;ExcessHet=3.0103;FS=2.488;MLEAC=1;MLEAF=0.500;MQ=44.00;MQRankSum=0.000;QD=6.68;ReadPosRankSum=-0.607;SOR=0.998	GT:AD:DP:GQ:PL	0/1:23,24:47:99:351,0,329
3R	27596100	.	G	GT	576.73	.	AC=1;AF=0.500;AN=2;BaseQRankSum=-0.354;ClippingRankSum=0.000;DP=37;ExcessHet=3.0103;FS=7.503;MLEAC=1;MLEAF=0.500;MQ=44.00;MQRankSum=0.000;QD=17.48;ReadPosRankSum=-0.227;SOR=1.358	GT:AD:DP:GQ:PL	0/1:17,16:33:99:614,0,617
3R	27596112	.	G	A	702.77	.	AC=1;AF=0.500;AN=2;BaseQRankSum=0.668;ClippingRankSum=0.000;DP=41;ExcessHet=3.0103;FS=4.498;MLEAC=1;MLEAF=0.500;MQ=44.00;MQRankSum=0.000;QD=17.14;ReadPosRankSum=-0.693;SOR=1.282	GT:AD:DP:GQ:PL	0/1:19,22:41:99:731,0,655
3R	27596157	.	G	C	377.77	.	AC=1;AF=0.500;AN=2;BaseQRankSum=0.305;ClippingRankSum=0.000;DP=35;ExcessHet=3.0103;FS=10.241;MLEAC=1;MLEAF=0.500;MQ=44.00;MQRankSum=0.000;QD=10.79;ReadPosRankSum=0.415;SOR=1.483	GT:AD:DP:GQ:PL	0/1:16,19:35:99:406,0,320
3R	27596938	.	G	A	813.77	.	AC=1;AF=0.500;AN=2;BaseQRankSum=0.080;ClippingRankSum=0.000;DP=58;ExcessHet=3.0103;FS=1.125;MLEAC=1;MLEAF=0.500;MQ=43.63;MQRankSum=-1.023;QD=14.28;ReadPosRankSum=-0.496;SOR=0.443	GT:AD:DP:GQ:PL	0/1:20,37:57:99:842,0,378
3R	27596974	.	G	A	925.77	.	AC=1;AF=0.500;AN=2;BaseQRankSum=-1.734;ClippingRankSum=0.000;DP=61;ExcessHet=3.0103;FS=0.000;MLEAC=1;MLEAF=0.500;MQ=43.65;MQRankSum=-0.870;QD=15.43;ReadPosRankSum=-0.928;SOR=0.602	GT:AD:DP:GQ:PL	0/1:17,43:60:99:954,0,289
3R	27597168	.	T	G	668.77	.	AC=1;AF=0.500;AN=2;BaseQRankSum=-1.024;ClippingRankSum=0.000;DP=62;ExcessHet=3.0103;FS=2.146;MLEAC=1;MLEAF=0.500;MQ=44.00;MQRankSum=0.000;QD=10.79;ReadPosRankSum=0.018;SOR=1.112	GT:AD:DP:GQ:PL	0/1:30,32:62:99:697,0,665
3R	27597238	.	G	A	555.77	.	AC=1;AF=0.500;AN=2;BaseQRankSum=2.970;ClippingRankSum=0.000;DP=49;ExcessHet=3.0103;FS=1.115;MLEAC=1;MLEAF=0.500;MQ=44.00;MQRankSum=0.000;QD=11.34;ReadPosRankSum=-0.955;SOR=0.465	GT:AD:DP:GQ:PL	0/1:23,26:49:99:584,0,483
3R	27597344	.	A	G	868.77	.	AC=1;AF=0.500;AN=2;BaseQRankSum=-0.215;ClippingRankSum=0.000;DP=37;ExcessHet=3.0103;FS=0.000;MLEAC=1;MLEAF=0.500;MQ=44.00;MQRankSum=0.000;QD=23.48;ReadPosRankSum=-1.689;SOR=0.536	GT:AD:DP:GQ:PL	0/1:14,23:37:99:897,0,646
3R	27597346	.	A	T	868.77	.	AC=1;AF=0.500;AN=2;BaseQRankSum=2.210;ClippingRankSum=0.000;DP=36;ExcessHet=3.0103;FS=0.000;MLEAC=1;MLEAF=0.500;MQ=44.00;MQRankSum=0.000;QD=24.13;ReadPosRankSum=-2.076;SOR=0.612	GT:AD:DP:GQ:PL	0/1:14,22:36:99:897,0,646
3R	27597468	.	G	T	614.77	.	AC=1;AF=0.500;AN=2;BaseQRankSum=1.057;ClippingRankSum=0.000;DP=52;ExcessHet=3.0103;FS=2.453;MLEAC=1;MLEAF=0.500;MQ=44.00;MQRankSum=0.000;QD=12.30;ReadPosRankSum=0.531;SOR=1.179	GT:AD:DP:GQ:PL	0/1:22,28:50:99:643,0,468
3R	27597638	.	T	TTGCTGC	1336.73	.	AC=1;AF=0.500;AN=2;BaseQRankSum=-0.374;ClippingRankSum=0.000;DP=60;ExcessHet=3.0103;FS=0.000;MLEAC=1;MLEAF=0.500;MQ=43.72;MQRankSum=-0.111;QD=24.30;ReadPosRankSum=-0.009;SOR=0.602	GT:AD:DP:GQ:PL	0/1:20,35:55:99:1374,0,1249
3R	27597662	.	T	G	853.77	.	AC=1;AF=0.500;AN=2;BaseQRankSum=-1.874;ClippingRankSum=0.000;DP=60;ExcessHet=3.0103;FS=0.000;MLEAC=1;MLEAF=0.500;MQ=43.72;MQRankSum=-0.083;QD=14.47;ReadPosRankSum=0.808;SOR=0.633	GT:AD:DP:GQ:PL	0/1:21,38:59:99:882,0,415
3R	27597784	.	A	T	904.77	.	AC=1;AF=0.500;AN=2;BaseQRankSum=2.777;ClippingRankSum=0.000;DP=74;ExcessHet=3.0103;FS=1.975;MLEAC=1;MLEAF=0.500;MQ=43.92;MQRankSum=-1.218;QD=12.57;ReadPosRankSum=0.296;SOR=0.909	GT:AD:DP:GQ:PL	0/1:31,41:72:99:933,0,656
3R	27597792	.	TA	T	1588.73	.	AC=1;AF=0.500;AN=2;BaseQRankSum=-0.247;ClippingRankSum=0.000;DP=71;ExcessHet=3.0103;FS=0.916;MLEAC=1;MLEAF=0.500;MQ=43.92;MQRankSum=-1.156;QD=23.03;ReadPosRankSum=-0.691;SOR=0.843	GT:AD:DP:GQ:PL	0/1:28,41:69:99:1626,0,1192
3R	27597800	.	T	G	1638.77	.	AC=1;AF=0.500;AN=2;BaseQRankSum=0.237;ClippingRankSum=0.000;DP=76;ExcessHet=3.0103;FS=0.000;MLEAC=1;MLEAF=0.500;MQ=43.92;MQRankSum=-1.170;QD=22.45;ReadPosRankSum=-0.505;SOR=0.739	GT:AD:DP:GQ:PL	0/1:30,43:73:99:1667,0,1215
3R	27598469	.	CT	C	431.73	.	AC=1;AF=0.500;AN=2;BaseQRankSum=-0.844;ClippingRankSum=0.000;DP=60;ExcessHet=3.0103;FS=11.713;MLEAC=1;MLEAF=0.500;MQ=44.00;MQRankSum=0.000;QD=7.32;ReadPosRankSum=0.259;SOR=0.841	GT:AD:DP:GQ:PL	0/1:27,32:59:99:469,0,420
3R	27598657	.	G	A	990.77	.	AC=1;AF=0.500;AN=2;BaseQRankSum=1.722;ClippingRankSum=0.000;DP=71;ExcessHet=3.0103;FS=0.945;MLEAC=1;MLEAF=0.500;MQ=44.00;MQRankSum=0.000;QD=13.95;ReadPosRankSum=-0.060;SOR=0.835	GT:AD:DP:GQ:PL	0/1:26,45:71:99:1019,0,472
3R	27598668	.	CGCG	C	1803.73	.	AC=1;AF=0.500;AN=2;BaseQRankSum=0.238;ClippingRankSum=0.000;DP=72;ExcessHet=3.0103;FS=2.112;MLEAC=1;MLEAF=0.500;MQ=44.00;MQRankSum=0.000;QD=25.05;ReadPosRankSum=0.305;SOR=1.054	GT:AD:DP:GQ:PL	0/1:26,46:72:99:1841,0,1472
3R	27598676	.	C	G	1780.77	.	AC=1;AF=0.500;AN=2;BaseQRankSum=0.673;ClippingRankSum=0.000;DP=68;ExcessHet=3.0103;FS=0.995;MLEAC=1;MLEAF=0.500;MQ=44.00;MQRankSum=0.000;QD=26.19;ReadPosRankSum=0.448;SOR=0.937	GT:AD:DP:GQ:PL	0/1:25,43:68:99:1809,0,1475
3R	27598787	.	T	A	1036.77	.	AC=1;AF=0.500;AN=2;BaseQRankSum=-0.748;ClippingRankSum=0.000;DP=69;ExcessHet=3.0103;FS=2.092;MLEAC=1;MLEAF=0.500;MQ=43.66;MQRankSum=-1.616;QD=15.03;ReadPosRankSum=-0.257;SOR=0.982	GT:AD:DP:GQ:PL	0/1:23,46:69:99:1065,0,431
3R	27598809	.	TTTCC	T	1612.73	.	AC=1;AF=0.500;AN=2;BaseQRankSum=1.649;ClippingRankSum=0.000;DP=72;ExcessHet=3.0103;FS=0.906;MLEAC=1;MLEAF=0.500;MQ=43.67;MQRankSum=-1.845;QD=22.71;ReadPosRankSum=0.320;SOR=0.836	GT:AD:DP:GQ:PL	0/1:28,43:71:99:1650,0,1196
3R	27598925	.	A	G	817.77	.	AC=1;AF=0.500;AN=2;BaseQRankSum=-0.616;ClippingRankSum=0.000;DP=64;ExcessHet=3.0103;FS=3.610;MLEAC=1;MLEAF=0.500;MQ=43.93;MQRankSum=-0.795;QD=12.78;ReadPosRankSum=1.717;SOR=1.278	GT:AD:DP:GQ:PL	0/1:26,38:64:99:846,0,521
3R	27599561	.	C	T	745.77	.	AC=1;AF=0.500;AN=2;BaseQRankSum=0.393;ClippingRankSum=0.000;DP=58;ExcessHet=3.0103;FS=0.000;MLEAC=1;MLEAF=0.500;MQ=44.00;MQRankSum=0.000;QD=12.86;ReadPosRankSum=0.939;SOR=0.779	GT:AD:DP:GQ:PL	0/1:23,35:58:99:774,0,460
3R	27599630	.	T	C	822.77	.	AC=1;AF=0.500;AN=2;BaseQRankSum=-1.123;ClippingRankSum=0.000;DP=64;ExcessHet=3.0103;FS=2.146;MLEAC=1;MLEAF=0.500;MQ=44.00;MQRankSum=0.000;QD=12.86;ReadPosRankSum=1.508;SOR=0.462	GT:AD:DP:GQ:PL	0/1:23,41:64:99:851,0,428
3R	27599756	.	G	A	1153.77	.	AC=1;AF=0.500;AN=2;BaseQRankSum=0.930;ClippingRankSum=0.000;DP=58;ExcessHet=3.0103;FS=1.019;MLEAC=1;MLEAF=0.500;MQ=44.00;MQRankSum=0.000;QD=19.89;ReadPosRankSum=-0.871;SOR=0.523	GT:AD:DP:GQ:PL	0/1:27,31:58:99:1182,0,1270
3R	27599757	.	T	C	1153.77	.	AC=1;AF=0.500;AN=2;BaseQRankSum=0.969;ClippingRankSum=0.000;DP=58;ExcessHet=3.0103;FS=1.019;MLEAC=1;MLEAF=0.500;MQ=44.00;MQRankSum=0.000;QD=19.89;ReadPosRankSum=-0.861;SOR=0.523	GT:AD:DP:GQ:PL	0/1:27,31:58:99:1182,0,1270
3R	27600060	.	C	T	819.77	.	AC=1;AF=0.500;AN=2;BaseQRankSum=-0.513;ClippingRankSum=0.000;DP=57;ExcessHet=3.0103;FS=10.462;MLEAC=1;MLEAF=0.500;MQ=43.33;MQRankSum=-1.293;QD=14.64;ReadPosRankSum=1.211;SOR=1.430	GT:AD:DP:GQ:PL	0/1:20,36:56:99:848,0,375
3R	27600084	.	A	G	1337.77	.	AC=1;AF=0.500;AN=2;BaseQRankSum=-1.913;ClippingRankSum=0.000;DP=56;ExcessHet=3.0103;FS=3.970;MLEAC=1;MLEAF=0.500;MQ=43.37;MQRankSum=-1.345;QD=23.89;ReadPosRankSum=1.047;SOR=1.352	GT:AD:DP:GQ:PL	0/1:21,35:56:99:1366,0,902
3R	27600090	.	T	C	1367.77	.	AC=1;AF=0.500;AN=2;BaseQRankSum=-0.647;ClippingRankSum=0.000;DP=55;ExcessHet=3.0103;FS=3.908;MLEAC=1;MLEAF=0.500;MQ=43.96;MQRankSum=-0.748;QD=24.87;ReadPosRankSum=-0.324;SOR=1.289	GT:AD:DP:GQ:PL	0/1:21,34:55:99:1396,0,899
3R	27600222	.	A	G	1003.77	.	AC=1;AF=0.500;AN=2;BaseQRankSum=1.428;ClippingRankSum=0.000;DP=40;ExcessHet=3.0103;FS=7.072;MLEAC=1;MLEAF=0.500;MQ=44.00;MQRankSum=0.000;QD=25.74;ReadPosRankSum=-0.488;SOR=1.041	GT:AD:DP:GQ:PL	0/1:13,26:39:99:1032,0,537
3R	27600225	.	G	C	1031.77	.	AC=1;AF=0.500;AN=2;BaseQRankSum=2.684;ClippingRankSum=0.000;DP=40;ExcessHet=3.0103;FS=7.072;MLEAC=1;MLEAF=0.500;MQ=44.00;MQRankSum=0.000;QD=26.46;ReadPosRankSum=0.551;SOR=1.041	GT:AD:DP:GQ:PL	0/1:13,26:39:99:1060,0,534
3R	27600381	.	A	G	1366.77	.	AC=1;AF=0.500;AN=2;BaseQRankSum=-1.077;ClippingRankSum=0.000;DP=54;ExcessHet=3.0103;FS=0.000;MLEAC=1;MLEAF=0.500;MQ=43.93;MQRankSum=-1.024;QD=25.31;ReadPosRankSum=1.122;SOR=0.663	GT:AD:DP:GQ:PL	0/1:19,35:54:99:1395,0,855
3R	27600387	.	T	C	1399.77	.	AC=1;AF=0.500;AN=2;BaseQRankSum=-0.824;ClippingRankSum=0.000;DP=55;ExcessHet=3.0103;FS=1.075;MLEAC=1;MLEAF=0.500;MQ=43.93;MQRankSum=-1.010;QD=25.45;ReadPosRankSum=-0.606;SOR=0.723	GT:AD:DP:GQ:PL	0/1:19,36:55:99:1428,0,852
3R	27600860	.	G	T	506.77	.	AC=1;AF=0.500;AN=2;BaseQRankSum=-1.367;ClippingRankSum=0.000;DP=39;ExcessHet=3.0103;FS=1.309;MLEAC=1;MLEAF=0.500;MQ=44.00;MQRankSum=0.000;QD=12.99;ReadPosRankSum=-1.373;SOR=1.106	GT:AD:DP:GQ:PL	0/1:15,24:39:99:535,0,296
3R	27600915	.	G	A	350.77	.	AC=1;AF=0.500;AN=2;BaseQRankSum=0.376;ClippingRankSum=0.000;DP=31;ExcessHet=3.0103;FS=0.000;MLEAC=1;MLEAF=0.500;MQ=44.00;MQRankSum=0.000;QD=11.32;ReadPosRankSum=-0.240;SOR=0.509	GT:AD:DP:GQ:PL	0/1:13,18:31:99:379,0,243
3R	27600939	.	G	A	350.77	.	AC=1;AF=0.500;AN=2;BaseQRankSum=1.423;ClippingRankSum=0.000;DP=34;ExcessHet=3.0103;FS=1.317;MLEAC=1;MLEAF=0.500;MQ=42.61;MQRankSum=0.154;QD=10.32;ReadPosRankSum=0.996;SOR=0.473	GT:AD:DP:GQ:PL	0/1:16,18:34:99:379,0,313
3R	27600972	.	T	G	386.77	.	AC=1;AF=0.500;AN=2;BaseQRankSum=-0.288;ClippingRankSum=0.000;DP=42;ExcessHet=3.0103;FS=1.210;MLEAC=1;MLEAF=0.500;MQ=43.21;MQRankSum=-0.173;QD=9.21;ReadPosRankSum=1.186;SOR=0.412	GT:AD:DP:GQ:PL	0/1:22,20:42:99:415,0,439
3R	27601224	.	G	T	474.77	.	AC=1;AF=0.500;AN=2;BaseQRankSum=1.415;ClippingRankSum=0.000;DP=49;ExcessHet=3.0103;FS=5.913;MLEAC=1;MLEAF=0.500;MQ=43.90;MQRankSum=1.429;QD=9.69;ReadPosRankSum=-0.667;SOR=0.535	GT:AD:DP:GQ:PL	0/1:25,24:49:99:503,0,532
3R	27601254	.	A	G	499.77	.	AC=1;AF=0.500;AN=2;BaseQRankSum=-1.857;ClippingRankSum=0.000;DP=50;ExcessHet=3.0103;FS=5.936;MLEAC=1;MLEAF=0.500;MQ=43.90;MQRankSum=1.515;QD=10.00;ReadPosRankSum=1.006;SOR=0.233	GT:AD:DP:GQ:PL	0/1:24,26:50:99:528,0,507
3R	27601485	.	G	A	563.77	.	AC=1;AF=0.500;AN=2;BaseQRankSum=-0.159;ClippingRankSum=0.000;DP=52;ExcessHet=3.0103;FS=2.460;MLEAC=1;MLEAF=0.500;MQ=44.00;MQRankSum=0.000;QD=11.51;ReadPosRankSum=0.527;SOR=0.506	GT:AD:DP:GQ:PL	0/1:22,27:49:99:592,0,458
3R	27601872	.	G	C	684.77	.	AC=1;AF=0.500;AN=2;BaseQRankSum=3.134;ClippingRankSum=0.000;DP=49;ExcessHet=3.0103;FS=2.490;MLEAC=1;MLEAF=0.500;MQ=44.00;MQRankSum=0.000;QD=13.97;ReadPosRankSum=0.232;SOR=0.396	GT:AD:DP:GQ:PL	0/1:19,30:49:99:713,0,337
3R	27601887	.	T	G	704.77	.	AC=1;AF=0.500;AN=2;BaseQRankSum=1.377;ClippingRankSum=0.000;DP=52;ExcessHet=3.0103;FS=4.058;MLEAC=1;MLEAF=0.500;MQ=44.00;MQRankSum=0.000;QD=13.55;ReadPosRankSum=-0.554;SOR=0.734	GT:AD:DP:GQ:PL	0/1:20,32:52:99:733,0,389
3R	27602235	.	A	G	257.77	.	AC=1;AF=0.500;AN=2;BaseQRankSum=-1.542;ClippingRankSum=0.000;DP=30;ExcessHet=3.0103;FS=6.271;MLEAC=1;MLEAF=0.500;MQ=43.76;MQRankSum=-1.002;QD=8.59;ReadPosRankSum=0.953;SOR=0.127	GT:AD:DP:GQ:PL	0/1:16,14:30:99:286,0,378
3R	27602670	.	A	G	606.77	.	AC=1;AF=0.500;AN=2;BaseQRankSum=0.313;ClippingRankSum=0.000;DP=77;ExcessHet=3.0103;FS=1.854;MLEAC=1;MLEAF=0.500;MQ=43.97;MQRankSum=-1.128;QD=7.88;ReadPosRankSum=0.888;SOR=0.509	GT:AD:DP:GQ:PL	0/1:44,33:77:99:635,0,986
3R	27602715	.	T	C	627.77	.	AC=1;AF=0.500;AN=2;BaseQRankSum=0.035;ClippingRankSum=0.000;DP=72;ExcessHet=3.0103;FS=0.000;MLEAC=1;MLEAF=0.500;MQ=43.97;MQRankSum=-1.090;QD=8.72;ReadPosRankSum=-0.636;SOR=0.602	GT:AD:DP:GQ:PL	0/1:40,32:72:99:656,0,871
3R	27603887	.	A	G	561.77	.	AC=1;AF=0.500;AN=2;BaseQRankSum=-1.935;ClippingRankSum=0.000;DP=53;ExcessHet=3.0103;FS=12.795;MLEAC=1;MLEAF=0.500;MQ=44.00;MQRankSum=0.000;QD=10.60;ReadPosRankSum=0.259;SOR=2.131	GT:AD:DP:GQ:PL	0/1:25,28:53:99:590,0,540
3R	27604005	.	T	A	713.77	.	AC=1;AF=0.500;AN=2;BaseQRankSum=2.558;ClippingRankSum=0.000;DP=69;ExcessHet=3.0103;FS=0.912;MLEAC=1;MLEAF=0.500;MQ=44.00;MQRankSum=0.000;QD=10.34;ReadPosRankSum=-1.193;SOR=0.867	GT:AD:DP:GQ:PL	0/1:34,35:69:99:742,0,701
3R	27604193	.	C	T	672.77	.	AC=1;AF=0.500;AN=2;BaseQRankSum=3.931;ClippingRankSum=0.000;DP=66;ExcessHet=3.0103;FS=0.960;MLEAC=1;MLEAF=0.500;MQ=43.97;MQRankSum=-1.000;QD=10.19;ReadPosRankSum=-0.520;SOR=0.859	GT:AD:DP:GQ:PL	0/1:34,32:66:99:701,0,728
3R	27604729	.	C	G	769.77	.	AC=1;AF=0.500;AN=2;BaseQRankSum=0.975;ClippingRankSum=0.000;DP=68;ExcessHet=3.0103;FS=0.000;MLEAC=1;MLEAF=0.500;MQ=43.89;MQRankSum=0.000;QD=11.49;ReadPosRankSum=0.218;SOR=0.746	GT:AD:DP:GQ:PL	0/1:30,37:67:99:798,0,510
3R	27605255	.	C	T	629.77	.	AC=1;AF=0.500;AN=2;BaseQRankSum=3.358;ClippingRankSum=0.000;DP=50;ExcessHet=3.0103;FS=2.517;MLEAC=1;MLEAF=0.500;MQ=44.00;MQRankSum=0.000;QD=12.60;ReadPosRankSum=-1.577;SOR=0.350	GT:AD:DP:GQ:PL	0/1:21,29:50:99:658,0,454
3R	27605337	.	G	C	391.77	.	AC=1;AF=0.500;AN=2;BaseQRankSum=0.837;ClippingRankSum=0.000;DP=49;ExcessHet=3.0103;FS=0.000;MLEAC=1;MLEAF=0.500;MQ=44.00;MQRankSum=0.000;QD=8.00;ReadPosRankSum=0.290;SOR=0.830	GT:AD:DP:GQ:PL	0/1:27,22:49:99:420,0,574
3R	27605349	.	T	G	453.77	.	AC=1;AF=0.500;AN=2;BaseQRankSum=-1.279;ClippingRankSum=0.000;DP=49;ExcessHet=3.0103;FS=1.115;MLEAC=1;MLEAF=0.500;MQ=43.94;MQRankSum=-1.022;QD=9.26;ReadPosRankSum=-0.301;SOR=0.990	GT:AD:DP:GQ:PL	0/1:26,23:49:99:482,0,582
3R	27606162	.	A	AT	538.73	.	AC=1;AF=0.500;AN=2;BaseQRankSum=-0.807;ClippingRankSum=0.000;DP=66;ExcessHet=3.0103;FS=3.468;MLEAC=1;MLEAF=0.500;MQ=43.88;MQRankSum=1.807;QD=8.55;ReadPosRankSum=0.151;SOR=1.197	GT:AD:DP:GQ:PL	0/1:31,32:63:99:576,0,536
3R	27606478	.	A	AATGGAAAGGGGG	1149.73	.	AC=1;AF=0.500;AN=2;BaseQRankSum=-0.194;ClippingRankSum=0.000;DP=54;ExcessHet=3.0103;FS=7.679;MLEAC=1;MLEAF=0.500;MQ=45.15;MQRankSum=1.421;QD=22.11;ReadPosRankSum=-1.020;SOR=0.461	GT:AD:DP:GQ:PL	0/1:24,28:52:99:1187,0,2868
3R	27607060	.	A	G	483.77	.	AC=1;AF=0.500;AN=2;BaseQRankSum=-2.717;ClippingRankSum=0.000;DP=42;ExcessHet=3.0103;FS=0.000;MLEAC=1;MLEAF=0.500;MQ=44.00;MQRankSum=0.000;QD=11.52;ReadPosRankSum=-0.158;SOR=0.859	GT:AD:DP:GQ:PL	0/1:18,24:42:99:512,0,376
3R	27607983	.	T	C	757.77	.	AC=1;AF=0.500;AN=2;BaseQRankSum=-2.219;ClippingRankSum=0.000;DP=89;ExcessHet=3.0103;FS=8.454;MLEAC=1;MLEAF=0.500;MQ=44.00;MQRankSum=0.000;QD=8.61;ReadPosRankSum=2.316;SOR=0.990	GT:AD:DP:GQ:PL	0/1:46,42:88:99:786,0,1005
3R	27608003	.	C	G	857.77	.	AC=1;AF=0.500;AN=2;BaseQRankSum=0.723;ClippingRankSum=0.000;DP=83;ExcessHet=3.0103;FS=5.622;MLEAC=1;MLEAF=0.500;MQ=44.00;MQRankSum=0.000;QD=10.46;ReadPosRankSum=-0.202;SOR=0.491	GT:AD:DP:GQ:PL	0/1:38,44:82:99:886,0,804
3R	27608195	.	A	C	472.77	.	AC=1;AF=0.500;AN=2;BaseQRankSum=-1.139;ClippingRankSum=0.000;DP=42;ExcessHet=3.0103;FS=2.867;MLEAC=1;MLEAF=0.500;MQ=43.32;MQRankSum=-1.509;QD=11.26;ReadPosRankSum=0.000;SOR=0.294	GT:AD:DP:GQ:PL	0/1:18,24:42:99:501,0,359
3R	27608396	.	GTCTGCCCCAAAAAACT	G	1086.73	.	AC=1;AF=0.500;AN=2;BaseQRankSum=1.538;ClippingRankSum=0.000;DP=57;ExcessHet=3.0103;FS=7.247;MLEAC=1;MLEAF=0.500;MQ=43.38;MQRankSum=-1.871;QD=19.07;ReadPosRankSum=0.101;SOR=0.859	GT:AD:DP:GQ:PL	0/1:28,29:57:99:1124,0,1536
3R	27608477	.	G	A	656.77	.	AC=1;AF=0.500;AN=2;BaseQRankSum=3.219;ClippingRankSum=0.000;DP=64;ExcessHet=3.0103;FS=0.937;MLEAC=1;MLEAF=0.500;MQ=43.45;MQRankSum=-1.944;QD=10.26;ReadPosRankSum=-0.766;SOR=0.836	GT:AD:DP:GQ:PL	0/1:33,31:64:99:685,0,682
3R	27608702	.	A	G	602.77	.	AC=1;AF=0.500;AN=2;BaseQRankSum=-1.915;ClippingRankSum=0.000;DP=55;ExcessHet=3.0103;FS=0.000;MLEAC=1;MLEAF=0.500;MQ=43.31;MQRankSum=-3.639;QD=10.96;ReadPosRankSum=0.878;SOR=0.589	GT:AD:DP:GQ:PL	0/1:26,29:55:99:631,0,561
3R	27608773	.	GT	G	1479.73	.	AC=1;AF=0.500;AN=2;BaseQRankSum=1.748;ClippingRankSum=0.000;DP=63;ExcessHet=3.0103;FS=2.176;MLEAC=1;MLEAF=0.500;MQ=42.28;MQRankSum=-6.480;QD=23.49;ReadPosRankSum=-1.049;SOR=1.073	GT:AD:DP:GQ:PL	0/1:26,37:63:99:1517,0,977
3R	27608776	.	A	ATAAT	1479.73	.	AC=1;AF=0.500;AN=2;BaseQRankSum=1.409;ClippingRankSum=0.000;DP=64;ExcessHet=3.0103;FS=2.101;MLEAC=1;MLEAF=0.500;MQ=42.30;MQRankSum=-6.359;QD=23.12;ReadPosRankSum=-2.012;SOR=0.990	GT:AD:DP:GQ:PL	0/1:26,38:64:99:1517,0,977
3R	27608778	.	T	TTTCATTAAATTCTC	1605.73	.	AC=1;AF=0.500;AN=2;BaseQRankSum=0.401;ClippingRankSum=0.000;DP=62;ExcessHet=3.0103;FS=2.154;MLEAC=1;MLEAF=0.500;MQ=42.28;MQRankSum=-6.217;QD=25.90;ReadPosRankSum=-1.292;SOR=1.023	GT:AD:DP:GQ:PL	0/1:25,37:62:99:1643,0,968
3R	27608809	.	A	C	796.77	.	AC=1;AF=0.500;AN=2;BaseQRankSum=-2.285;ClippingRankSum=0.000;DP=68;ExcessHet=3.0103;FS=0.000;MLEAC=1;MLEAF=0.500;MQ=42.67;MQRankSum=-6.018;QD=11.72;ReadPosRankSum=0.087;SOR=0.779	GT:AD:DP:GQ:PL	0/1:29,39:68:99:825,0,592
3R	27608843	.	C	T	1440.77	.	AC=1;AF=0.500;AN=2;BaseQRankSum=0.846;ClippingRankSum=0.000;DP=65;ExcessHet=3.0103;FS=0.000;MLEAC=1;MLEAF=0.500;MQ=42.65;MQRankSum=-5.180;QD=22.17;ReadPosRankSum=-0.146;SOR=0.746	GT:AD:DP:GQ:PL	0/1:28,37:65:99:1469,0,1064
3R	27608845	.	C	T	1440.77	.	AC=1;AF=0.500;AN=2;BaseQRankSum=-0.471;ClippingRankSum=0.000;DP=65;ExcessHet=3.0103;FS=0.000;MLEAC=1;MLEAF=0.500;MQ=42.65;MQRankSum=-5.180;QD=22.17;ReadPosRankSum=-0.040;SOR=0.746	GT:AD:DP:GQ:PL	0/1:28,37:65:99:1469,0,1064
3R	27608852	.	G	T	1398.77	.	AC=1;AF=0.500;AN=2;BaseQRankSum=2.480;ClippingRankSum=0.000;DP=62;ExcessHet=3.0103;FS=0.000;MLEAC=1;MLEAF=0.500;MQ=42.65;MQRankSum=-4.960;QD=22.56;ReadPosRankSum=-0.100;SOR=0.686	GT:AD:DP:GQ:PL	0/1:27,35:62:99:1427,0,1061
3R	27608911	.	G	A	495.77	.	AC=1;AF=0.500;AN=2;BaseQRankSum=-1.848;ClippingRankSum=0.000;DP=42;ExcessHet=3.0103;FS=1.466;MLEAC=1;MLEAF=0.500;MQ=43.46;MQRankSum=-2.912;QD=11.80;ReadPosRankSum=-0.141;SOR=1.284	GT:AD:DP:GQ:PL	0/1:17,25:42:99:524,0,347
3R	27608988	.	T	G	502.77	.	AC=1;AF=0.500;AN=2;BaseQRankSum=-2.716;ClippingRankSum=0.000;DP=56;ExcessHet=3.0103;FS=1.028;MLEAC=1;MLEAF=0.500;MQ=43.51;MQRankSum=-1.989;QD=9.14;ReadPosRankSum=0.442;SOR=0.527	GT:AD:DP:GQ:PL	0/1:29,26:55:99:531,0,662
3R	27609055	.	T	C	1401.77	.	AC=1;AF=0.500;AN=2;BaseQRankSum=-0.095;ClippingRankSum=0.000;DP=62;ExcessHet=3.0103;FS=0.997;MLEAC=1;MLEAF=0.500;MQ=43.04;MQRankSum=0.283;QD=22.61;ReadPosRankSum=0.735;SOR=0.494	GT:AD:DP:GQ:PL	0/1:26,36:62:99:1430,0,1358
3R	27609057	.	T	C	1485.77	.	AC=1;AF=0.500;AN=2;BaseQRankSum=-0.319;ClippingRankSum=0.000;DP=63;ExcessHet=3.0103;FS=2.133;MLEAC=1;MLEAF=0.500;MQ=43.05;MQRankSum=0.201;QD=23.58;ReadPosRankSum=1.203;SOR=0.451	GT:AD:DP:GQ:PL	0/1:27,36:63:99:1514,0,1352
3R	27609073	.	C	A	1461.77	.	AC=1;AF=0.500;AN=2;BaseQRankSum=0.394;ClippingRankSum=0.000;DP=56;ExcessHet=3.0103;FS=0.000;MLEAC=1;MLEAF=0.500;MQ=43.51;MQRankSum=-1.613;QD=26.10;ReadPosRankSum=1.087;SOR=0.673	GT:AD:DP:GQ:PL	0/1:20,36:56:99:1490,0,1062
3R	27609095	.	T	A	1420.77	.	AC=1;AF=0.500;AN=2;BaseQRankSum=-0.414;ClippingRankSum=0.000;DP=53;ExcessHet=3.0103;FS=0.000;MLEAC=1;MLEAF=0.500;MQ=43.50;MQRankSum=-2.124;QD=26.81;ReadPosRankSum=1.281;SOR=0.578	GT:AD:DP:GQ:PL	0/1:18,35:53:99:1449,0,788
3R	27609308	.	A	C	400.77	.	AC=1;AF=0.500;AN=2;BaseQRankSum=-3.134;ClippingRankSum=0.000;DP=48;ExcessHet=3.0103;FS=1.133;MLEAC=1;MLEAF=0.500;MQ=43.76;MQRankSum=-3.023;QD=8.35;ReadPosRankSum=-0.877;SOR=0.460	GT:AD:DP:GQ:PL	0/1:26,22:48:99:429,0,588
3R	27609338	.	AATTCATC	A	660.73	.	AC=1;AF=0.500;AN=2;BaseQRankSum=1.831;ClippingRankSum=0.000;DP=52;ExcessHet=3.0103;FS=4.184;MLEAC=1;MLEAF=0.500;MQ=43.70;MQRankSum=-3.629;QD=12.71;ReadPosRankSum=1.189;SOR=0.285	GT:AD:DP:GQ:PL	0/1:33,19:52:99:698,0,1316
3R	27609359	.	T	C	379.77	.	AC=1;AF=0.500;AN=2;BaseQRankSum=1.447;ClippingRankSum=0.000;DP=52;ExcessHet=3.0103;FS=6.046;MLEAC=1;MLEAF=0.500;MQ=43.41;MQRankSum=-2.945;QD=7.45;ReadPosRankSum=0.232;SOR=0.223	GT:AD:DP:GQ:PL	0/1:31,20:51:99:408,0,658
3R	27609407	.	G	GACGAAAGAAA	761.73	.	AC=1;AF=0.500;AN=2;BaseQRankSum=-0.747;ClippingRankSum=0.000;DP=44;ExcessHet=3.0103;FS=0.000;MLEAC=1;MLEAF=0.500;MQ=42.96;MQRankSum=-4.068;QD=17.71;ReadPosRankSum=-1.220;SOR=0.534	GT:AD:DP:GQ:PL	0/1:25,18:43:99:799,0,987
3R	27609409	.	T	TTGCCG	878.73	.	AC=1;AF=0.500;AN=2;BaseQRankSum=-0.618;ClippingRankSum=0.000;DP=44;ExcessHet=3.0103;FS=2.652;MLEAC=1;MLEAF=0.500;MQ=43.12;MQRankSum=-3.365;QD=19.97;ReadPosRankSum=-1.269;SOR=0.520	GT:AD:DP:GQ:PL	0/1:25,19:44:99:916,0,978
3R	27609534	.	T	A	584.77	.	AC=1;AF=0.500;AN=2;BaseQRankSum=1.019;ClippingRankSum=0.000;DP=62;ExcessHet=3.0103;FS=0.979;MLEAC=1;MLEAF=0.500;MQ=43.67;MQRankSum=-3.082;QD=9.43;ReadPosRankSum=-2.318;SOR=0.511	GT:AD:DP:GQ:PL	0/1:34,28:62:99:613,0,731
3R	27609598	.	G	C	539.77	.	AC=1;AF=0.500;AN=2;BaseQRankSum=1.907;ClippingRankSum=0.000;DP=62;ExcessHet=3.0103;FS=6.954;MLEAC=1;MLEAF=0.500;MQ=43.80;MQRankSum=-1.960;QD=8.71;ReadPosRankSum=1.271;SOR=1.015	GT:AD:DP:GQ:PL	0/1:34,28:62:99:568,0,756
3R	27612010	.	C	G	666.77	.	AC=1;AF=0.500;AN=2;BaseQRankSum=-1.815;ClippingRankSum=0.000;DP=50;ExcessHet=3.0103;FS=2.495;MLEAC=1;MLEAF=0.500;MQ=44.00;MQRankSum=0.000;QD=13.34;ReadPosRankSum=0.267;SOR=0.981	GT:AD:DP:GQ:PL	0/1:19,31:50:99:695,0,370
3R	27612412	.	AG	A	251.74	.	AC=2;AF=1.00;AN=2;BaseQRankSum=-0.590;ClippingRankSum=0.000;DP=17;ExcessHet=3.0103;FS=5.740;MLEAC=2;MLEAF=1.00;MQ=44.00;MQRankSum=0.000;QD=16.78;SOR=2.225	GT:AD:DP:GQ:PL	1/1:1,14:15:25:289,25,0
3R	27615515	.	G	C	1099.77	.	AC=1;AF=0.500;AN=2;BaseQRankSum=-0.800;ClippingRankSum=0.000;DP=66;ExcessHet=3.0103;FS=2.021;MLEAC=1;MLEAF=0.500;MQ=43.82;MQRankSum=-2.780;QD=16.66;ReadPosRankSum=0.084;SOR=0.976	GT:AD:DP:GQ:PL	0/1:36,30:66:99:1128,0,1735
3R	27615518	.	G	T	1129.77	.	AC=1;AF=0.500;AN=2;BaseQRankSum=0.688;ClippingRankSum=0.000;DP=70;ExcessHet=3.0103;FS=1.980;MLEAC=1;MLEAF=0.500;MQ=43.62;MQRankSum=-1.703;QD=16.14;ReadPosRankSum=0.148;SOR=0.982	GT:AD:DP:GQ:PL	0/1:39,31:70:99:1158,0,1732
3R	27615545	.	G	A	910.77	.	AC=1;AF=0.500;AN=2;BaseQRankSum=-0.086;ClippingRankSum=0.000;DP=66;ExcessHet=3.0103;FS=0.968;MLEAC=1;MLEAF=0.500;MQ=43.63;MQRankSum=-1.644;QD=13.80;ReadPosRankSum=-1.212;SOR=0.547	GT:AD:DP:GQ:PL	0/1:39,27:66:99:939,0,2340
3R	27615551	.	C	CTCAGCGAAATTG	1095.73	.	AC=1;AF=0.500;AN=2;BaseQRankSum=-0.234;ClippingRankSum=0.000;DP=64;ExcessHet=3.0103;FS=0.000;MLEAC=1;MLEAF=0.500;MQ=43.62;MQRankSum=-1.703;QD=17.12;ReadPosRankSum=-1.363;SOR=0.624	GT:AD:DP:GQ:PL	0/1:39,25:64:99:1133,0,2328
3R	27615571	.	TA	T	585.73	.	AC=1;AF=0.500;AN=2;BaseQRankSum=1.339;ClippingRankSum=0.000;DP=62;ExcessHet=3.0103;FS=0.000;MLEAC=1;MLEAF=0.500;MQ=43.57;MQRankSum=-1.641;QD=9.45;ReadPosRankSum=-3.418;SOR=0.823	GT:AD:DP:GQ:PL	0/1:34,28:62:99:623,0,741
3R	27617689	.	G	A	1283.77	.	AC=1;AF=0.500;AN=2;BaseQRankSum=0.744;ClippingRankSum=0.000;DP=63;ExcessHet=3.0103;FS=0.000;MLEAC=1;MLEAF=0.500;MQ=43.94;MQRankSum=-1.294;QD=20.38;ReadPosRankSum=-1.355;SOR=0.704	GT:AD:DP:GQ:PL	0/1:29,34:63:99:1312,0,1353
3R	27617693	.	T	G	1309.77	.	AC=1;AF=0.500;AN=2;BaseQRankSum=-0.508;ClippingRankSum=0.000;DP=64;ExcessHet=3.0103;FS=0.000;MLEAC=1;MLEAF=0.500;MQ=43.94;MQRankSum=-1.317;QD=20.47;ReadPosRankSum=-0.915;SOR=0.782	GT:AD:DP:GQ:PL	0/1:30,34:64:99:1338,0,1379
3R	27618482	.	C	G	829.77	.	AC=1;AF=0.500;AN=2;BaseQRankSum=1.413;ClippingRankSum=0.000;DP=53;ExcessHet=3.0103;FS=4.471;MLEAC=1;MLEAF=0.500;MQ=43.86;MQRankSum=-0.586;QD=15.66;ReadPosRankSum=-0.953;SOR=1.272	GT:AD:DP:GQ:PL	0/1:15,38:53:99:858,0,238
3R	27619627	.	T	C	752.77	.	AC=1;AF=0.500;AN=2;BaseQRankSum=2.100;ClippingRankSum=0.000;DP=69;ExcessHet=3.0103;FS=3.248;MLEAC=1;MLEAF=0.500;MQ=43.67;MQRankSum=-1.648;QD=10.91;ReadPosRankSum=-0.307;SOR=0.926	GT:AD:DP:GQ:PL	0/1:34,35:69:99:781,0,744
3R	27619752	.	C	T	704.77	.	AC=1;AF=0.500;AN=2;BaseQRankSum=-0.437;ClippingRankSum=0.000;DP=59;ExcessHet=3.0103;FS=5.476;MLEAC=1;MLEAF=0.500;MQ=43.87;MQRankSum=-1.131;QD=12.15;ReadPosRankSum=-0.486;SOR=0.267	GT:AD:DP:GQ:PL	0/1:23,35:58:99:733,0,992
3R	27619767	.	T	C	1162.77	.	AC=1;AF=0.500;AN=2;BaseQRankSum=-1.538;ClippingRankSum=0.000;DP=56;ExcessHet=3.0103;FS=8.008;MLEAC=1;MLEAF=0.500;MQ=43.93;MQRankSum=-0.791;QD=21.53;ReadPosRankSum=-1.579;SOR=0.157	GT:AD:DP:GQ:PL	0/1:22,32:54:99:1191,0,449
3R	27619799	.	G	C	590.77	.	AC=1;AF=0.500;AN=2;BaseQRankSum=-1.078;ClippingRankSum=0.000;DP=58;ExcessHet=3.0103;FS=2.329;MLEAC=1;MLEAF=0.500;MQ=44.00;MQRankSum=0.000;QD=10.94;ReadPosRankSum=-0.221;SOR=0.407	GT:AD:DP:GQ:PL	0/1:24,30:54:99:619,0,480
3R	27620011	.	G	T	423.77	.	AC=1;AF=0.500;AN=2;BaseQRankSum=1.665;ClippingRankSum=0.000;DP=51;ExcessHet=3.0103;FS=0.000;MLEAC=1;MLEAF=0.500;MQ=43.96;MQRankSum=0.911;QD=8.31;ReadPosRankSum=0.714;SOR=0.666	GT:AD:DP:GQ:PL	0/1:29,22:51:99:452,0,606
3R	27620091	.	C	T	506.77	.	AC=1;AF=0.500;AN=2;BaseQRankSum=-2.711;ClippingRankSum=0.000;DP=51;ExcessHet=3.0103;FS=2.422;MLEAC=1;MLEAF=0.500;MQ=44.00;MQRankSum=0.000;QD=9.94;ReadPosRankSum=0.207;SOR=1.123	GT:AD:DP:GQ:PL	0/1:25,26:51:99:535,0,515
3R	27620147	.	G	A	751.77	.	AC=1;AF=0.500;AN=2;BaseQRankSum=-2.595;ClippingRankSum=0.000;DP=40;ExcessHet=3.0103;FS=0.000;MLEAC=1;MLEAF=0.500;MQ=44.00;MQRankSum=0.000;QD=18.79;ReadPosRankSum=1.495;SOR=0.693	GT:AD:DP:GQ:PL	0/1:20,20:40:99:780,0,780
3R	27620149	.	T	A	751.77	.	AC=1;AF=0.500;AN=2;BaseQRankSum=-0.976;ClippingRankSum=0.000;DP=40;ExcessHet=3.0103;FS=0.000;MLEAC=1;MLEAF=0.500;MQ=44.00;MQRankSum=0.000;QD=18.79;ReadPosRankSum=1.210;SOR=0.693	GT:AD:DP:GQ:PL	0/1:20,20:40:99:780,0,780
3R	27620176	.	C	T	343.77	.	AC=1;AF=0.500;AN=2;BaseQRankSum=3.171;ClippingRankSum=0.000;DP=31;ExcessHet=3.0103;FS=0.000;MLEAC=1;MLEAF=0.500;MQ=43.91;MQRankSum=-0.904;QD=11.09;ReadPosRankSum=-0.970;SOR=0.527	GT:AD:DP:GQ:PL	0/1:15,16:31:99:372,0,318
3R	27620187	.	T	C	306.77	.	AC=1;AF=0.500;AN=2;BaseQRankSum=0.982;ClippingRankSum=0.000;DP=30;ExcessHet=3.0103;FS=1.619;MLEAC=1;MLEAF=0.500;MQ=43.90;MQRankSum=-0.869;QD=10.23;ReadPosRankSum=-0.963;SOR=0.368	GT:AD:DP:GQ:PL	0/1:14,16:30:99:335,0,286
3R	27620311	.	T	A	169.77	.	AC=1;AF=0.500;AN=2;BaseQRankSum=-1.732;ClippingRankSum=0.000;DP=28;ExcessHet=3.0103;FS=3.565;MLEAC=1;MLEAF=0.500;MQ=44.82;MQRankSum=0.668;QD=6.29;ReadPosRankSum=-1.156;SOR=0.912	GT:AD:DP:GQ:PL	0/1:17,10:27:99:198,0,402
3R	27620349	.	T	C	53.77	.	AC=1;AF=0.500;AN=2;BaseQRankSum=-1.499;ClippingRankSum=0.000;DP=21;ExcessHet=3.0103;FS=0.000;MLEAC=1;MLEAF=0.500;MQ=45.23;MQRankSum=2.292;QD=2.56;ReadPosRankSum=-2.334;SOR=0.425	GT:AD:DP:GQ:PL	0/1:17,4:21:82:82,0,964
3R	27620508	.	C	T	385.77	.	AC=1;AF=0.500;AN=2;BaseQRankSum=2.141;ClippingRankSum=0.000;DP=28;ExcessHet=3.0103;FS=1.527;MLEAC=1;MLEAF=0.500;MQ=43.21;MQRankSum=-1.685;QD=14.29;ReadPosRankSum=1.473;SOR=0.694	GT:AD:DP:GQ:PL	0/1:16,11:27:99:414,0,997
3R	27620509	.	C	T	416.77	.	AC=1;AF=0.500;AN=2;BaseQRankSum=-1.277;ClippingRankSum=0.000;DP=28;ExcessHet=3.0103;FS=1.527;MLEAC=1;MLEAF=0.500;MQ=43.21;MQRankSum=-1.685;QD=15.44;ReadPosRankSum=1.473;SOR=0.694	GT:AD:DP:GQ:PL	0/1:16,11:27:99:445,0,994
3R	27620513	.	A	C	416.77	.	AC=1;AF=0.500;AN=2;BaseQRankSum=-1.190;ClippingRankSum=0.000;DP=29;ExcessHet=3.0103;FS=1.527;MLEAC=1;MLEAF=0.500;MQ=43.24;MQRankSum=-1.612;QD=14.88;ReadPosRankSum=0.932;SOR=0.883	GT:AD:DP:GQ:PL	0/1:16,12:28:99:445,0,994
3R	27620856	.	G	C	709.77	.	AC=1;AF=0.500;AN=2;BaseQRankSum=0.496;ClippingRankSum=0.000;DP=57;ExcessHet=3.0103;FS=0.000;MLEAC=1;MLEAF=0.500;MQ=43.90;MQRankSum=-1.483;QD=12.45;ReadPosRankSum=-0.785;SOR=0.836	GT:AD:DP:GQ:PL	0/1:24,33:57:99:738,0,499
3R	27620871	.	C	G	686.77	.	AC=1;AF=0.500;AN=2;BaseQRankSum=-0.394;ClippingRankSum=0.000;DP=57;ExcessHet=3.0103;FS=0.000;MLEAC=1;MLEAF=0.500;MQ=43.90;MQRankSum=-1.483;QD=12.05;ReadPosRankSum=-1.172;SOR=0.836	GT:AD:DP:GQ:PL	0/1:24,33:57:99:715,0,490
3R	27620929	.	G	C	516.77	.	AC=1;AF=0.500;AN=2;BaseQRankSum=-0.910;ClippingRankSum=0.000;DP=51;ExcessHet=3.0103;FS=3.918;MLEAC=1;MLEAF=0.500;MQ=43.14;MQRankSum=-2.340;QD=10.13;ReadPosRankSum=0.462;SOR=0.883	GT:AD:DP:GQ:PL	0/1:25,26:51:99:545,0,525
3R	27620956	.	TTTTAGCCCA	T	846.73	.	AC=1;AF=0.500;AN=2;BaseQRankSum=-0.372;ClippingRankSum=0.000;DP=49;ExcessHet=3.0103;FS=1.109;MLEAC=1;MLEAF=0.500;MQ=43.03;MQRankSum=-3.181;QD=17.28;ReadPosRankSum=0.090;SOR=0.527	GT:AD:DP:GQ:PL	0/1:26,23:49:99:884,0,1038
3R	27620973	.	T	C	945.77	.	AC=1;AF=0.500;AN=2;BaseQRankSum=-1.630;ClippingRankSum=0.000;DP=49;ExcessHet=3.0103;FS=1.142;MLEAC=1;MLEAF=0.500;MQ=43.03;MQRankSum=-3.007;QD=19.30;ReadPosRankSum=-1.601;SOR=0.495	GT:AD:DP:GQ:PL	0/1:25,24:49:99:974,0,974
3R	27620976	.	T	A	1009.77	.	AC=1;AF=0.500;AN=2;BaseQRankSum=1.739;ClippingRankSum=0.000;DP=51;ExcessHet=3.0103;FS=0.000;MLEAC=1;MLEAF=0.500;MQ=43.06;MQRankSum=-2.823;QD=19.80;ReadPosRankSum=-1.414;SOR=0.593	GT:AD:DP:GQ:PL	0/1:25,26:51:99:1038,0,968
3R	27620978	.	T	C	1009.77	.	AC=1;AF=0.500;AN=2;BaseQRankSum=-1.242;ClippingRankSum=0.000;DP=51;ExcessHet=3.0103;FS=1.128;MLEAC=1;MLEAF=0.500;MQ=42.80;MQRankSum=-3.074;QD=19.80;ReadPosRankSum=-1.320;SOR=0.468	GT:AD:DP:GQ:PL	0/1:25,26:51:99:1038,0,968
3R	27621007	.	A	G	939.77	.	AC=1;AF=0.500;AN=2;BaseQRankSum=-0.426;ClippingRankSum=0.000;DP=52;ExcessHet=3.0103;FS=2.705;MLEAC=1;MLEAF=0.500;MQ=42.86;MQRankSum=-3.073;QD=18.07;ReadPosRankSum=-1.191;SOR=0.340	GT:AD:DP:GQ:PL	0/1:27,25:52:99:968,0,1058
3R	27621009	.	C	T	936.77	.	AC=1;AF=0.500;AN=2;BaseQRankSum=-0.932;ClippingRankSum=0.000;DP=52;ExcessHet=3.0103;FS=2.705;MLEAC=1;MLEAF=0.500;MQ=42.86;MQRankSum=-3.073;QD=18.01;ReadPosRankSum=-1.255;SOR=0.340	GT:AD:DP:GQ:PL	0/1:27,25:52:99:965,0,1088
3R	27621011	.	A	C	936.77	.	AC=1;AF=0.500;AN=2;BaseQRankSum=-2.401;ClippingRankSum=0.000;DP=53;ExcessHet=3.0103;FS=2.722;MLEAC=1;MLEAF=0.500;MQ=42.89;MQRankSum=-3.140;QD=17.67;ReadPosRankSum=-1.087;SOR=0.315	GT:AD:DP:GQ:PL	0/1:28,25:53:99:965,0,1088
3R	27621133	.	C	G	621.77	.	AC=1;AF=0.500;AN=2;BaseQRankSum=-2.028;ClippingRankSum=0.000;DP=66;ExcessHet=3.0103;FS=0.000;MLEAC=1;MLEAF=0.500;MQ=45.46;MQRankSum=2.733;QD=9.42;ReadPosRankSum=1.428;SOR=0.585	GT:AD:DP:GQ:PL	0/1:33,33:66:99:650,0,692
3R	27621205	.	G	C	1063.77	.	AC=1;AF=0.500;AN=2;BaseQRankSum=-0.998;ClippingRankSum=0.000;DP=49;ExcessHet=3.0103;FS=0.000;MLEAC=1;MLEAF=0.500;MQ=45.63;MQRankSum=1.082;QD=21.71;ReadPosRankSum=0.606;SOR=0.573	GT:AD:DP:GQ:PL	0/1:21,28:49:99:1092,0,830
3R	27621211	.	G	GC	1099.73	.	AC=1;AF=0.500;AN=2;BaseQRankSum=-0.112;ClippingRankSum=0.000;DP=50;ExcessHet=3.0103;FS=0.000;MLEAC=1;MLEAF=0.500;MQ=45.60;MQRankSum=1.060;QD=21.99;ReadPosRankSum=0.669;SOR=0.806	GT:AD:DP:GQ:PL	0/1:21,29:50:99:1137,0,794
3R	27621213	.	A	T	1108.77	.	AC=1;AF=0.500;AN=2;BaseQRankSum=-0.076;ClippingRankSum=0.000;DP=49;ExcessHet=3.0103;FS=0.000;MLEAC=1;MLEAF=0.500;MQ=45.63;MQRankSum=1.082;QD=22.63;ReadPosRankSum=1.031;SOR=0.741	GT:AD:DP:GQ:PL	0/1:21,28:49:99:1137,0,794
3R	27621254	.	T	C	522.77	.	AC=1;AF=0.500;AN=2;BaseQRankSum=-0.853;ClippingRankSum=0.000;DP=40;ExcessHet=3.0103;FS=2.995;MLEAC=1;MLEAF=0.500;MQ=44.80;MQRankSum=-0.249;QD=13.07;ReadPosRankSum=1.188;SOR=1.426	GT:AD:DP:GQ:PL	0/1:15,25:40:99:551,0,272
3R	27621269	.	CAA	C	285.73	.	AC=1;AF=0.500;AN=2;BaseQRankSum=-0.258;ClippingRankSum=0.000;DP=42;ExcessHet=3.0103;FS=3.862;MLEAC=1;MLEAF=0.500;MQ=44.37;MQRankSum=0.123;QD=9.52;ReadPosRankSum=0.203;SOR=0.159	GT:AD:DP:GQ:PL	0/1:15,15:30:99:323,0,316
3R	27621475	.	A	AAGTTGCC	669.73	.	AC=1;AF=0.500;AN=2;BaseQRankSum=-0.073;ClippingRankSum=0.000;DP=39;ExcessHet=3.0103;FS=1.281;MLEAC=1;MLEAF=0.500;MQ=43.71;MQRankSum=-0.526;QD=19.70;ReadPosRankSum=0.624;SOR=0.495	GT:AD:DP:GQ:PL	0/1:16,18:34:99:707,0,931
3R	27621508	.	A	T	401.77	.	AC=1;AF=0.500;AN=2;BaseQRankSum=-0.218;ClippingRankSum=0.000;DP=40;ExcessHet=3.0103;FS=0.000;MLEAC=1;MLEAF=0.500;MQ=43.71;MQRankSum=-0.488;QD=10.30;ReadPosRankSum=-0.465;SOR=0.730	GT:AD:DP:GQ:PL	0/1:18,21:39:99:430,0,372
3R	27621668	.	T	C	370.77	.	AC=1;AF=0.500;AN=2;BaseQRankSum=-1.118;ClippingRankSum=0.000;DP=37;ExcessHet=3.0103;FS=0.000;MLEAC=1;MLEAF=0.500;MQ=43.87;MQRankSum=-1.357;QD=10.02;ReadPosRankSum=1.069;SOR=0.784	GT:AD:DP:GQ:PL	0/1:18,19:37:99:399,0,382
3R	27621831	.	A	G	402.77	.	AC=1;AF=0.500;AN=2;BaseQRankSum=-0.185;ClippingRankSum=0.000;DP=55;ExcessHet=3.0103;FS=3.951;MLEAC=1;MLEAF=0.500;MQ=43.72;MQRankSum=-2.485;QD=7.75;ReadPosRankSum=1.498;SOR=1.329	GT:AD:DP:GQ:PL	0/1:30,22:52:99:431,0,649
3R	27621878	.	G	T	507.77	.	AC=1;AF=0.500;AN=2;BaseQRankSum=3.187;ClippingRankSum=0.000;DP=47;ExcessHet=3.0103;FS=8.549;MLEAC=1;MLEAF=0.500;MQ=43.58;MQRankSum=-2.370;QD=11.28;ReadPosRankSum=-1.161;SOR=1.425	GT:AD:DP:GQ:PL	0/1:21,24:45:99:536,0,381
3R	27621934	.	T	G	480.77	.	AC=1;AF=0.500;AN=2;BaseQRankSum=-0.383;ClippingRankSum=0.000;DP=45;ExcessHet=3.0103;FS=4.240;MLEAC=1;MLEAF=0.500;MQ=43.41;MQRankSum=-1.777;QD=10.68;ReadPosRankSum=1.246;SOR=1.033	GT:AD:DP:GQ:PL	0/1:20,25:45:99:509,0,383
3R	27621976	.	T	C	588.77	.	AC=1;AF=0.500;AN=2;BaseQRankSum=-0.354;ClippingRankSum=0.000;DP=51;ExcessHet=3.0103;FS=2.449;MLEAC=1;MLEAF=0.500;MQ=43.41;MQRankSum=-1.420;QD=11.78;ReadPosRankSum=-0.236;SOR=0.385	GT:AD:DP:GQ:PL	0/1:21,29:50:99:617,0,445
3R	27622068	.	T	C	1427.77	.	AC=1;AF=0.500;AN=2;BaseQRankSum=-2.398;ClippingRankSum=0.000;DP=63;ExcessHet=3.0103;FS=0.000;MLEAC=1;MLEAF=0.500;MQ=42.55;MQRankSum=-3.513;QD=22.66;ReadPosRankSum=-1.424;SOR=0.622	GT:AD:DP:GQ:PL	0/1:25,38:63:99:1456,0,1059
3R	27622080	.	GAAGA	G	1470.73	.	AC=1;AF=0.500;AN=2;BaseQRankSum=-0.140;ClippingRankSum=0.000;DP=65;ExcessHet=3.0103;FS=0.000;MLEAC=1;MLEAF=0.500;MQ=42.36;MQRankSum=-4.155;QD=22.63;ReadPosRankSum=-0.328;SOR=0.603	GT:AD:DP:GQ:PL	0/1:26,39:65:99:1508,0,1089
3R	27622112	.	A	T	1664.77	.	AC=1;AF=0.500;AN=2;BaseQRankSum=-0.909;ClippingRankSum=0.000;DP=65;ExcessHet=3.0103;FS=0.000;MLEAC=1;MLEAF=0.500;MQ=41.66;MQRankSum=-4.650;QD=25.61;ReadPosRankSum=1.647;SOR=0.636	GT:AD:DP:GQ:PL	0/1:23,42:65:99:1693,0,1197
3R	27622113	.	A	T	1664.77	.	AC=1;AF=0.500;AN=2;BaseQRankSum=-1.096;ClippingRankSum=0.000;DP=64;ExcessHet=3.0103;FS=0.000;MLEAC=1;MLEAF=0.500;MQ=41.63;MQRankSum=-4.535;QD=26.01;ReadPosRankSum=1.421;SOR=0.709	GT:AD:DP:GQ:PL	0/1:22,42:64:99:1693,0,1197
3R	27622122	.	A	T	1673.77	.	AC=1;AF=0.500;AN=2;BaseQRankSum=-1.189;ClippingRankSum=0.000;DP=60;ExcessHet=3.0103;FS=0.000;MLEAC=1;MLEAF=0.500;MQ=41.46;MQRankSum=-4.537;QD=27.90;ReadPosRankSum=1.616;SOR=0.793	GT:AD:DP:GQ:PL	0/1:20,40:60:99:1702,0,1086
3R	27622137	.	A	T	1599.77	.	AC=1;AF=0.500;AN=2;BaseQRankSum=-1.465;ClippingRankSum=0.000;DP=55;ExcessHet=3.0103;FS=1.161;MLEAC=1;MLEAF=0.500;MQ=41.10;MQRankSum=-5.546;QD=29.09;ReadPosRankSum=0.399;SOR=0.434	GT:AD:DP:GQ:PL	0/1:16,39:55:99:1628,0,965
3R	27622139	.	G	A	1560.77	.	AC=1;AF=0.500;AN=2;BaseQRankSum=-0.871;ClippingRankSum=0.000;DP=55;ExcessHet=3.0103;FS=1.161;MLEAC=1;MLEAF=0.500;MQ=41.10;MQRankSum=-5.546;QD=28.38;ReadPosRankSum=0.315;SOR=0.434	GT:AD:DP:GQ:PL	0/1:16,39:55:99:1589,0,926
3R	27622142	.	G	A	1590.77	.	AC=1;AF=0.500;AN=2;BaseQRankSum=-1.819;ClippingRankSum=0.000;DP=52;ExcessHet=3.0103;FS=2.686;MLEAC=1;MLEAF=0.500;MQ=40.93;MQRankSum=-5.385;QD=30.59;ReadPosRankSum=-0.279;SOR=0.364	GT:AD:DP:GQ:PL	0/1:14,38:52:99:1619,0,880
3R	27622146	.	G	C	1498.77	.	AC=1;AF=0.500;AN=2;BaseQRankSum=0.548;ClippingRankSum=0.000;DP=50;ExcessHet=3.0103;FS=4.992;MLEAC=1;MLEAF=0.500;MQ=40.96;MQRankSum=-5.208;QD=29.98;ReadPosRankSum=-1.170;SOR=0.214	GT:AD:DP:GQ:PL	0/1:12,38:50:99:1527,0,844
3R	27622173	.	T	TTTGCTTGTGTATACAC	1401.73	.	AC=1;AF=0.500;AN=2;BaseQRankSum=0.173;ClippingRankSum=0.000;DP=45;ExcessHet=3.0103;FS=1.450;MLEAC=1;MLEAF=0.500;MQ=41.26;MQRankSum=-4.496;QD=31.86;ReadPosRankSum=-2.031;SOR=0.399	GT:AD:DP:GQ:PL	0/1:10,34:44:99:1439,0,684
3R	27622411	.	T	C	493.77	.	AC=1;AF=0.500;AN=2;BaseQRankSum=-0.962;ClippingRankSum=0.000;DP=43;ExcessHet=3.0103;FS=9.350;MLEAC=1;MLEAF=0.500;MQ=43.61;MQRankSum=-1.752;QD=11.48;ReadPosRankSum=-0.314;SOR=0.125	GT:AD:DP:GQ:PL	0/1:19,24:43:99:522,0,378
3R	27622471	.	G	A	1079.77	.	AC=1;AF=0.500;AN=2;BaseQRankSum=1.090;ClippingRankSum=0.000;DP=60;ExcessHet=3.0103;FS=7.277;MLEAC=1;MLEAF=0.500;MQ=43.79;MQRankSum=-0.867;QD=18.00;ReadPosRankSum=-0.616;SOR=0.188	GT:AD:DP:GQ:PL	0/1:30,30:60:99:1108,0,1283
3R	27622477	.	A	T	1114.77	.	AC=1;AF=0.500;AN=2;BaseQRankSum=-1.318;ClippingRankSum=0.000;DP=60;ExcessHet=3.0103;FS=7.208;MLEAC=1;MLEAF=0.500;MQ=43.79;MQRankSum=-0.953;QD=18.58;ReadPosRankSum=-1.031;SOR=0.328	GT:AD:DP:GQ:PL	0/1:31,29:60:99:1143,0,1280
3R	27622737	.	CCATTGCA	C	893.73	.	AC=1;AF=0.500;AN=2;BaseQRankSum=-1.601;ClippingRankSum=0.000;DP=58;ExcessHet=3.0103;FS=0.000;MLEAC=1;MLEAF=0.500;MQ=44.00;MQRankSum=0.000;QD=15.96;ReadPosRankSum=1.666;SOR=0.735	GT:AD:DP:GQ:PL	0/1:31,25:56:99:931,0,2412
3R	27622877	.	T	C	367.77	.	AC=1;AF=0.500;AN=2;BaseQRankSum=-1.901;ClippingRankSum=0.000;DP=58;ExcessHet=3.0103;FS=0.000;MLEAC=1;MLEAF=0.500;MQ=43.97;MQRankSum=0.789;QD=6.34;ReadPosRankSum=-1.062;SOR=0.665	GT:AD:DP:GQ:PL	0/1:37,21:58:99:396,0,840
3R	27622894	.	A	C	794.77	.	AC=1;AF=0.500;AN=2;BaseQRankSum=-0.635;ClippingRankSum=0.000;DP=59;ExcessHet=3.0103;FS=5.797;MLEAC=1;MLEAF=0.500;MQ=43.97;MQRankSum=0.779;QD=13.47;ReadPosRankSum=-0.039;SOR=1.519	GT:AD:DP:GQ:PL	0/1:38,21:59:99:823,0,1849
3R	27622899	.	G	A	778.77	.	AC=1;AF=0.500;AN=2;BaseQRankSum=1.999;ClippingRankSum=0.000;DP=63;ExcessHet=3.0103;FS=2.209;MLEAC=1;MLEAF=0.500;MQ=43.97;MQRankSum=0.817;QD=12.36;ReadPosRankSum=-0.779;SOR=1.026	GT:AD:DP:GQ:PL	0/1:39,24:63:99:807,0,1885
3R	27623187	.	G	A	377.77	.	AC=1;AF=0.500;AN=2;BaseQRankSum=2.495;ClippingRankSum=0.000;DP=40;ExcessHet=3.0103;FS=1.252;MLEAC=1;MLEAF=0.500;MQ=43.95;MQRankSum=1.001;QD=9.44;ReadPosRankSum=1.188;SOR=0.405	GT:AD:DP:GQ:PL	0/1:21,19:40:99:406,0,451
3R	27623620	.	C	T	372.77	.	AC=1;AF=0.500;AN=2;BaseQRankSum=0.171;ClippingRankSum=0.000;DP=44;ExcessHet=3.0103;FS=4.185;MLEAC=1;MLEAF=0.500;MQ=44.00;MQRankSum=0.000;QD=8.47;ReadPosRankSum=-0.102;SOR=1.037	GT:AD:DP:GQ:PL	0/1:24,20:44:99:401,0,498
3R	27623767	.	A	G	493.77	.	AC=1;AF=0.500;AN=2;BaseQRankSum=-2.944;ClippingRankSum=0.000;DP=44;ExcessHet=3.0103;FS=6.514;MLEAC=1;MLEAF=0.500;MQ=44.00;MQRankSum=0.000;QD=11.48;ReadPosRankSum=1.847;SOR=0.806	GT:AD:DP:GQ:PL	0/1:19,24:43:99:522,0,411
3R	27623800	.	G	A	431.77	.	AC=1;AF=0.500;AN=2;BaseQRankSum=0.271;ClippingRankSum=0.000;DP=35;ExcessHet=3.0103;FS=0.000;MLEAC=1;MLEAF=0.500;MQ=44.00;MQRankSum=0.000;QD=13.08;ReadPosRankSum=1.103;SOR=0.955	GT:AD:DP:GQ:PL	0/1:13,20:33:99:460,0,230
3R	27623827	.	C	T	493.77	.	AC=1;AF=0.500;AN=2;BaseQRankSum=1.048;ClippingRankSum=0.000;DP=38;ExcessHet=3.0103;FS=3.069;MLEAC=1;MLEAF=0.500;MQ=44.00;MQRankSum=0.000;QD=13.72;ReadPosRankSum=0.766;SOR=1.104	GT:AD:DP:GQ:PL	0/1:13,23:36:99:522,0,274
3R	27623989	.	C	A	548.77	.	AC=1;AF=0.500;AN=2;BaseQRankSum=1.854;ClippingRankSum=0.000;DP=55;ExcessHet=3.0103;FS=1.038;MLEAC=1;MLEAF=0.500;MQ=43.93;MQRankSum=1.428;QD=9.98;ReadPosRankSum=-2.228;SOR=0.931	GT:AD:DP:GQ:PL	0/1:28,27:55:99:577,0,576
3R	27624021	.	G	T	566.77	.	AC=1;AF=0.500;AN=2;BaseQRankSum=0.727;ClippingRankSum=0.000;DP=55;ExcessHet=3.0103;FS=1.038;MLEAC=1;MLEAF=0.500;MQ=43.89;MQRankSum=0.642;QD=10.30;ReadPosRankSum=0.901;SOR=0.910	GT:AD:DP:GQ:PL	0/1:27,28:55:99:595,0,525
3R	27624200	.	C	T	438.77	.	AC=1;AF=0.500;AN=2;BaseQRankSum=1.195;ClippingRankSum=0.000;DP=48;ExcessHet=3.0103;FS=4.676;MLEAC=1;MLEAF=0.500;MQ=43.64;MQRankSum=0.518;QD=9.14;ReadPosRankSum=0.521;SOR=0.260	GT:AD:DP:GQ:PL	0/1:26,22:48:99:467,0,541
3R	27624259	.	T	C	819.77	.	AC=1;AF=0.500;AN=2;BaseQRankSum=-2.933;ClippingRankSum=0.000;DP=69;ExcessHet=3.0103;FS=0.936;MLEAC=1;MLEAF=0.500;MQ=43.86;MQRankSum=-0.664;QD=11.88;ReadPosRankSum=-0.670;SOR=0.496	GT:AD:DP:GQ:PL	0/1:28,41:69:99:848,0,583
3R	27624285	.	T	G	889.77	.	AC=1;AF=0.500;AN=2;BaseQRankSum=-2.877;ClippingRankSum=0.000;DP=73;ExcessHet=3.0103;FS=0.000;MLEAC=1;MLEAF=0.500;MQ=43.87;MQRankSum=-0.682;QD=12.19;ReadPosRankSum=0.278;SOR=0.739	GT:AD:DP:GQ:PL	0/1:30,43:73:99:918,0,620
3R	27624407	.	G	T	537.77	.	AC=1;AF=0.500;AN=2;BaseQRankSum=0.981;ClippingRankSum=0.000;DP=48;ExcessHet=3.0103;FS=10.484;MLEAC=1;MLEAF=0.500;MQ=44.00;MQRankSum=0.000;QD=11.20;ReadPosRankSum=-0.713;SOR=0.579	GT:AD:DP:GQ:PL	0/1:23,25:48:99:566,0,468
3R	27624454	.	A	G	475.77	.	AC=1;AF=0.500;AN=2;BaseQRankSum=1.127;ClippingRankSum=0.000;DP=56;ExcessHet=3.0103;FS=2.259;MLEAC=1;MLEAF=0.500;MQ=44.00;MQRankSum=0.000;QD=8.65;ReadPosRankSum=0.922;SOR=0.434	GT:AD:DP:GQ:PL	0/1:30,25:55:99:504,0,665
3R	27624533	.	A	G	600.77	.	AC=1;AF=0.500;AN=2;BaseQRankSum=0.156;ClippingRankSum=0.000;DP=59;ExcessHet=3.0103;FS=0.000;MLEAC=1;MLEAF=0.500;MQ=44.00;MQRankSum=0.000;QD=10.36;ReadPosRankSum=-1.248;SOR=0.570	GT:AD:DP:GQ:PL	0/1:29,29:58:99:629,0,607
3R	27624687	.	T	C	662.77	.	AC=1;AF=0.500;AN=2;BaseQRankSum=-2.028;ClippingRankSum=0.000;DP=43;ExcessHet=3.0103;FS=0.000;MLEAC=1;MLEAF=0.500;MQ=43.66;MQRankSum=-0.853;QD=15.41;ReadPosRankSum=-1.062;SOR=0.593	GT:AD:DP:GQ:PL	0/1:12,31:43:99:691,0,208
3R	27624796	.	G	C	1527.77	.	AC=1;AF=0.500;AN=2;BaseQRankSum=-0.216;ClippingRankSum=0.000;DP=64;ExcessHet=3.0103;FS=5.002;MLEAC=1;MLEAF=0.500;MQ=43.97;MQRankSum=-0.795;QD=23.87;ReadPosRankSum=-0.680;SOR=1.329	GT:AD:DP:GQ:PL	0/1:26,38:64:99:1556,0,1998
3R	27624798	.	C	T	1527.77	.	AC=1;AF=0.500;AN=2;BaseQRankSum=1.543;ClippingRankSum=0.000;DP=66;ExcessHet=3.0103;FS=3.512;MLEAC=1;MLEAF=0.500;MQ=43.97;MQRankSum=-0.801;QD=23.15;ReadPosRankSum=-0.713;SOR=1.286	GT:AD:DP:GQ:PL	0/1:27,39:66:99:1556,0,1998
3R	27624803	.	A	G	1443.77	.	AC=1;AF=0.500;AN=2;BaseQRankSum=-0.781;ClippingRankSum=0.000;DP=64;ExcessHet=3.0103;FS=3.459;MLEAC=1;MLEAF=0.500;MQ=43.97;MQRankSum=-0.823;QD=22.56;ReadPosRankSum=-0.561;SOR=1.172	GT:AD:DP:GQ:PL	0/1:27,37:64:99:1472,0,2004
3R	27624891	.	A	T	780.77	.	AC=1;AF=0.500;AN=2;BaseQRankSum=1.426;ClippingRankSum=0.000;DP=69;ExcessHet=3.0103;FS=6.342;MLEAC=1;MLEAF=0.500;MQ=43.76;MQRankSum=-1.618;QD=11.32;ReadPosRankSum=0.997;SOR=1.432	GT:AD:DP:GQ:PL	0/1:32,37:69:99:809,0,668
3R	27624938	.	T	C	1490.77	.	AC=1;AF=0.500;AN=2;BaseQRankSum=0.378;ClippingRankSum=0.000;DP=62;ExcessHet=3.0103;FS=0.984;MLEAC=1;MLEAF=0.500;MQ=43.76;MQRankSum=-1.149;QD=24.04;ReadPosRankSum=1.385;SOR=0.894	GT:AD:DP:GQ:PL	0/1:25,37:62:99:1519,0,1014
3R	27624943	.	C	T	1532.77	.	AC=1;AF=0.500;AN=2;BaseQRankSum=2.268;ClippingRankSum=0.000;DP=63;ExcessHet=3.0103;FS=0.000;MLEAC=1;MLEAF=0.500;MQ=43.77;MQRankSum=-1.058;QD=24.33;ReadPosRankSum=-0.772;SOR=0.644	GT:AD:DP:GQ:PL	0/1:23,40:63:99:1561,0,950
3R	27624954	.	T	C	868.77	.	AC=1;AF=0.500;AN=2;BaseQRankSum=-2.244;ClippingRankSum=0.000;DP=67;ExcessHet=3.0103;FS=0.941;MLEAC=1;MLEAF=0.500;MQ=43.78;MQRankSum=-1.077;QD=12.97;ReadPosRankSum=-1.043;SOR=0.570	GT:AD:DP:GQ:PL	0/1:25,42:67:99:897,0,485
3R	27625061	.	T	A	999.77	.	AC=1;AF=0.500;AN=2;BaseQRankSum=2.486;ClippingRankSum=0.000;DP=78;ExcessHet=3.0103;FS=0.880;MLEAC=1;MLEAF=0.500;MQ=44.00;MQRankSum=0.000;QD=12.82;ReadPosRankSum=-0.364;SOR=0.527	GT:AD:DP:GQ:PL	0/1:31,47:78:99:1028,0,608
3R	27625147	.	C	T	1022.77	.	AC=1;AF=0.500;AN=2;BaseQRankSum=-3.878;ClippingRankSum=0.000;DP=82;ExcessHet=3.0103;FS=3.026;MLEAC=1;MLEAF=0.500;MQ=43.98;MQRankSum=1.243;QD=12.47;ReadPosRankSum=-0.056;SOR=0.393	GT:AD:DP:GQ:PL	0/1:33,49:82:99:1051,0,680
3R	27625201	.	A	G	993.77	.	AC=1;AF=0.500;AN=2;BaseQRankSum=-3.254;ClippingRankSum=0.000;DP=72;ExcessHet=3.0103;FS=0.985;MLEAC=1;MLEAF=0.500;MQ=43.97;MQRankSum=1.400;QD=13.80;ReadPosRankSum=-0.755;SOR=0.484	GT:AD:DP:GQ:PL	0/1:25,47:72:99:1022,0,482
3R	27625437	.	A	T	772.77	.	AC=1;AF=0.500;AN=2;BaseQRankSum=-1.817;ClippingRankSum=0.000;DP=60;ExcessHet=3.0103;FS=9.445;MLEAC=1;MLEAF=0.500;MQ=43.90;MQRankSum=-0.124;QD=13.10;ReadPosRankSum=-0.354;SOR=0.477	GT:AD:DP:GQ:PL	0/1:22,37:59:99:801,0,435
3R	27625469	.	C	A	1665.77	.	AC=1;AF=0.500;AN=2;BaseQRankSum=1.138;ClippingRankSum=0.000;DP=61;ExcessHet=3.0103;FS=0.000;MLEAC=1;MLEAF=0.500;MQ=43.90;MQRankSum=0.021;QD=27.76;ReadPosRankSum=-1.208;SOR=0.818	GT:AD:DP:GQ:PL	0/1:20,40:60:99:1694,0,815
3R	27625474	.	C	A	1719.77	.	AC=1;AF=0.500;AN=2;BaseQRankSum=0.427;ClippingRankSum=0.000;DP=68;ExcessHet=3.0103;FS=2.181;MLEAC=1;MLEAF=0.500;MQ=43.91;MQRankSum=0.094;QD=25.67;ReadPosRankSum=-1.535;SOR=0.456	GT:AD:DP:GQ:PL	0/1:21,46:67:99:1748,0,838
3R	27625592	.	A	AT	359.73	.	AC=1;AF=0.500;AN=2;BaseQRankSum=-0.629;ClippingRankSum=0.000;DP=54;ExcessHet=3.0103;FS=1.240;MLEAC=1;MLEAF=0.500;MQ=43.82;MQRankSum=0.673;QD=7.82;ReadPosRankSum=-0.713;SOR=1.101	GT:AD:DP:GQ:PL	0/1:19,27:46:99:397,0,175
3R	27625707	.	A	G	509.77	.	AC=1;AF=0.500;AN=2;BaseQRankSum=-1.962;ClippingRankSum=0.000;DP=39;ExcessHet=3.0103;FS=0.000;MLEAC=1;MLEAF=0.500;MQ=43.75;MQRankSum=-0.501;QD=13.07;ReadPosRankSum=-0.459;SOR=0.646	GT:AD:DP:GQ:PL	0/1:14,25:39:99:538,0,270
3R	27625845	.	T	C	573.77	.	AC=1;AF=0.500;AN=2;BaseQRankSum=-1.006;ClippingRankSum=0.000;DP=58;ExcessHet=3.0103;FS=5.332;MLEAC=1;MLEAF=0.500;MQ=43.45;MQRankSum=0.018;QD=9.89;ReadPosRankSum=0.658;SOR=1.001	GT:AD:DP:GQ:PL	0/1:28,30:58:99:602,0,607
3R	27626094	.	C	T	596.77	.	AC=1;AF=0.500;AN=2;BaseQRankSum=2.177;ClippingRankSum=0.000;DP=50;ExcessHet=3.0103;FS=0.000;MLEAC=1;MLEAF=0.500;MQ=44.00;MQRankSum=0.000;QD=11.94;ReadPosRankSum=-0.531;SOR=0.861	GT:AD:DP:GQ:PL	0/1:21,29:50:99:625,0,411
3R	27626115	.	A	G	630.77	.	AC=1;AF=0.500;AN=2;BaseQRankSum=2.630;ClippingRankSum=0.000;DP=50;ExcessHet=3.0103;FS=0.000;MLEAC=1;MLEAF=0.500;MQ=44.00;MQRankSum=0.000;QD=12.87;ReadPosRankSum=-0.882;SOR=0.859	GT:AD:DP:GQ:PL	0/1:18,31:49:99:659,0,305
3R	27626154	.	CT	C	1222.73	.	AC=1;AF=0.500;AN=2;BaseQRankSum=0.567;ClippingRankSum=0.000;DP=50;ExcessHet=3.0103;FS=0.000;MLEAC=1;MLEAF=0.500;MQ=44.00;MQRankSum=0.000;QD=26.02;ReadPosRankSum=0.438;SOR=0.756	GT:AD:DP:GQ:PL	0/1:16,31:47:99:1260,0,268
3R	27626164	.	T	A,C	1103.73	.	AC=1,1;AF=0.500,0.500;AN=2;DP=52;ExcessHet=3.0103;FS=0.000;MLEAC=1,1;MLEAF=0.500,0.500;MQ=44.00;QD=21.64;SOR=0.813	GT:AD:DP:GQ:PL	1/2:0,35,16:51:99:1141,395,547,884,0,1314
3R	27626220	.	T	G	813.77	.	AC=1;AF=0.500;AN=2;BaseQRankSum=-0.961;ClippingRankSum=0.000;DP=55;ExcessHet=3.0103;FS=5.908;MLEAC=1;MLEAF=0.500;MQ=44.00;MQRankSum=0.000;QD=14.80;ReadPosRankSum=-0.126;SOR=0.335	GT:AD:DP:GQ:PL	0/1:18,37:55:99:842,0,332
3R	27626369	.	C	CTA	538.73	.	AC=1;AF=0.500;AN=2;BaseQRankSum=1.037;ClippingRankSum=0.000;DP=50;ExcessHet=3.0103;FS=1.189;MLEAC=1;MLEAF=0.500;MQ=43.54;MQRankSum=1.223;QD=12.24;ReadPosRankSum=-0.611;SOR=0.512	GT:AD:DP:GQ:PL	0/1:19,25:44:99:576,0,422
3R	27626524	.	A	AT	532.73	.	AC=1;AF=0.500;AN=2;BaseQRankSum=-0.419;ClippingRankSum=0.000;DP=60;ExcessHet=3.0103;FS=9.358;MLEAC=1;MLEAF=0.500;MQ=43.63;MQRankSum=-1.068;QD=8.88;ReadPosRankSum=0.260;SOR=0.428	GT:AD:DP:GQ:PL	0/1:32,28:60:99:570,0,655
3R	27626549	.	T	A	652.77	.	AC=1;AF=0.500;AN=2;BaseQRankSum=-1.573;ClippingRankSum=0.000;DP=60;ExcessHet=3.0103;FS=5.157;MLEAC=1;MLEAF=0.500;MQ=43.63;MQRankSum=-0.643;QD=10.88;ReadPosRankSum=-0.521;SOR=0.402	GT:AD:DP:GQ:PL	0/1:27,33:60:99:681,0,561
3R	27626596	.	T	C	703.77	.	AC=1;AF=0.500;AN=2;BaseQRankSum=0.764;ClippingRankSum=0.000;DP=66;ExcessHet=3.0103;FS=0.000;MLEAC=1;MLEAF=0.500;MQ=43.66;MQRankSum=-0.772;QD=10.83;ReadPosRankSum=0.500;SOR=0.634	GT:AD:DP:GQ:PL	0/1:31,34:65:99:732,0,627
3R	27627156	.	CT	C	205.73	.	AC=1;AF=0.500;AN=2;BaseQRankSum=0.725;ClippingRankSum=0.000;DP=41;ExcessHet=3.0103;FS=2.798;MLEAC=1;MLEAF=0.500;MQ=44.00;MQRankSum=0.000;QD=5.71;ReadPosRankSum=1.094;SOR=0.553	GT:AD:DP:GQ:PL	0/1:17,19:36:99:243,0,226
3R	27627225	.	T	C	386.77	.	AC=1;AF=0.500;AN=2;BaseQRankSum=-2.636;ClippingRankSum=0.000;DP=40;ExcessHet=3.0103;FS=2.835;MLEAC=1;MLEAF=0.500;MQ=43.52;MQRankSum=-1.195;QD=9.67;ReadPosRankSum=0.192;SOR=1.220	GT:AD:DP:GQ:PL	0/1:17,23:40:99:415,0,361
3R	27627350	.	A	G	670.77	.	AC=1;AF=0.500;AN=2;BaseQRankSum=-2.371;ClippingRankSum=0.000;DP=56;ExcessHet=3.0103;FS=2.258;MLEAC=1;MLEAF=0.500;MQ=43.58;MQRankSum=-1.726;QD=12.20;ReadPosRankSum=0.598;SOR=0.446	GT:AD:DP:GQ:PL	0/1:23,32:55:99:699,0,464
3R	27627414	.	G	A	605.77	.	AC=1;AF=0.500;AN=2;BaseQRankSum=1.938;ClippingRankSum=0.000;DP=47;ExcessHet=3.0103;FS=6.300;MLEAC=1;MLEAF=0.500;MQ=43.67;MQRankSum=0.000;QD=13.17;ReadPosRankSum=2.080;SOR=0.215	GT:AD:DP:GQ:PL	0/1:18,28:46:99:634,0,334
3R	27627445	.	G	C	576.77	.	AC=1;AF=0.500;AN=2;BaseQRankSum=0.978;ClippingRankSum=0.000;DP=45;ExcessHet=3.0103;FS=4.307;MLEAC=1;MLEAF=0.500;MQ=44.00;MQRankSum=0.000;QD=12.82;ReadPosRankSum=-0.811;SOR=0.287	GT:AD:DP:GQ:PL	0/1:18,27:45:99:605,0,351
3R	27627598	.	G	A	1377.77	.	AC=1;AF=0.500;AN=2;BaseQRankSum=-0.719;ClippingRankSum=0.000;DP=62;ExcessHet=3.0103;FS=6.989;MLEAC=1;MLEAF=0.500;MQ=43.91;MQRankSum=-1.189;QD=22.22;ReadPosRankSum=0.596;SOR=1.306	GT:AD:DP:GQ:PL	0/1:26,36:62:99:1406,0,1194
3R	27627603	.	A	G	1382.77	.	AC=1;AF=0.500;AN=2;BaseQRankSum=-0.615;ClippingRankSum=0.000;DP=64;ExcessHet=3.0103;FS=6.833;MLEAC=1;MLEAF=0.500;MQ=43.91;MQRankSum=-1.235;QD=21.61;ReadPosRankSum=1.403;SOR=1.310	GT:AD:DP:GQ:PL	0/1:28,36:64:99:1411,0,1194
3R	27629061	.	T	C	605.77	.	AC=1;AF=0.500;AN=2;BaseQRankSum=2.068;ClippingRankSum=0.000;DP=60;ExcessHet=3.0103;FS=0.000;MLEAC=1;MLEAF=0.500;MQ=44.00;MQRankSum=0.000;QD=10.10;ReadPosRankSum=-0.042;SOR=0.697	GT:AD:DP:GQ:PL	0/1:31,29:60:99:634,0,625
3R	27629309	.	G	C	800.77	.	AC=1;AF=0.500;AN=2;BaseQRankSum=-2.180;ClippingRankSum=0.000;DP=41;ExcessHet=3.0103;FS=1.202;MLEAC=1;MLEAF=0.500;MQ=44.00;MQRankSum=0.000;QD=19.53;ReadPosRankSum=1.936;SOR=0.963	GT:AD:DP:GQ:PL	0/1:19,22:41:99:829,0,931
3R	27629310	.	T	C	800.77	.	AC=1;AF=0.500;AN=2;BaseQRankSum=0.077;ClippingRankSum=0.000;DP=42;ExcessHet=3.0103;FS=0.000;MLEAC=1;MLEAF=0.500;MQ=44.00;MQRankSum=0.000;QD=19.07;ReadPosRankSum=2.192;SOR=0.859	GT:AD:DP:GQ:PL	0/1:20,22:42:99:829,0,931
3R	27630195	.	T	C	398.77	.	AC=1;AF=0.500;AN=2;BaseQRankSum=-2.320;ClippingRankSum=0.000;DP=42;ExcessHet=3.0103;FS=1.210;MLEAC=1;MLEAF=0.500;MQ=43.95;MQRankSum=1.001;QD=9.49;ReadPosRankSum=-0.095;SOR=0.412	GT:AD:DP:GQ:PL	0/1:22,20:42:99:427,0,501
3R	27630291	.	A	G	323.77	.	AC=1;AF=0.500;AN=2;BaseQRankSum=-1.519;ClippingRankSum=0.000;DP=40;ExcessHet=3.0103;FS=9.729;MLEAC=1;MLEAF=0.500;MQ=44.00;MQRankSum=0.000;QD=8.09;ReadPosRankSum=-0.537;SOR=0.509	GT:AD:DP:GQ:PL	0/1:22,18:40:99:352,0,489
3R	27630382	.	T	A	481.77	.	AC=1;AF=0.500;AN=2;BaseQRankSum=1.209;ClippingRankSum=0.000;DP=54;ExcessHet=3.0103;FS=7.793;MLEAC=1;MLEAF=0.500;MQ=43.96;MQRankSum=-1.081;QD=8.92;ReadPosRankSum=0.590;SOR=1.802	GT:AD:DP:GQ:PL	0/1:30,24:54:99:510,0,668
3R	27630655	.	A	G	616.77	.	AC=1;AF=0.500;AN=2;BaseQRankSum=-1.507;ClippingRankSum=0.000;DP=59;ExcessHet=3.0103;FS=0.990;MLEAC=1;MLEAF=0.500;MQ=44.00;MQRankSum=0.000;QD=10.45;ReadPosRankSum=0.275;SOR=0.639	GT:AD:DP:GQ:PL	0/1:28,31:59:99:645,0,582
3R	27630685	.	C	T	656.77	.	AC=1;AF=0.500;AN=2;BaseQRankSum=-1.314;ClippingRankSum=0.000;DP=58;ExcessHet=3.0103;FS=0.000;MLEAC=1;MLEAF=0.500;MQ=43.97;MQRankSum=-0.836;QD=11.32;ReadPosRankSum=-1.791;SOR=0.796	GT:AD:DP:GQ:PL	0/1:25,33:58:99:685,0,473
3R	27630835	.	C	T	563.77	.	AC=1;AF=0.500;AN=2;BaseQRankSum=1.481;ClippingRankSum=0.000;DP=51;ExcessHet=3.0103;FS=2.387;MLEAC=1;MLEAF=0.500;MQ=43.88;MQRankSum=-1.644;QD=11.05;ReadPosRankSum=-0.482;SOR=0.522	GT:AD:DP:GQ:PL	0/1:24,27:51:99:592,0,487
3R	27630874	.	A	C	1519.77	.	AC=1;AF=0.500;AN=2;BaseQRankSum=-1.768;ClippingRankSum=0.000;DP=60;ExcessHet=3.0103;FS=3.633;MLEAC=1;MLEAF=0.500;MQ=43.93;MQRankSum=-1.061;QD=25.33;ReadPosRankSum=-2.505;SOR=0.364	GT:AD:DP:GQ:PL	0/1:22,38:60:99:1548,0,973
3R	27630877	.	C	T	1513.77	.	AC=1;AF=0.500;AN=2;BaseQRankSum=2.674;ClippingRankSum=0.000;DP=63;ExcessHet=3.0103;FS=2.194;MLEAC=1;MLEAF=0.500;MQ=43.94;MQRankSum=-1.133;QD=24.03;ReadPosRankSum=-1.609;SOR=0.417	GT:AD:DP:GQ:PL	0/1:25,38:63:99:1542,0,1057
3R	27630880	.	C	T	1491.77	.	AC=1;AF=0.500;AN=2;BaseQRankSum=2.100;ClippingRankSum=0.000;DP=63;ExcessHet=3.0103;FS=2.194;MLEAC=1;MLEAF=0.500;MQ=43.94;MQRankSum=-1.133;QD=23.68;ReadPosRankSum=-1.225;SOR=0.417	GT:AD:DP:GQ:PL	0/1:25,38:63:99:1520,0,1060
3R	27630900	.	A	G	1271.77	.	AC=1;AF=0.500;AN=2;BaseQRankSum=0.135;ClippingRankSum=0.000;DP=60;ExcessHet=3.0103;FS=0.000;MLEAC=1;MLEAF=0.500;MQ=43.93;MQRankSum=-1.223;QD=21.20;ReadPosRankSum=0.351;SOR=0.743	GT:AD:DP:GQ:PL	0/1:26,34:60:99:1300,0,1020
3R	27630901	.	A	G	1271.77	.	AC=1;AF=0.500;AN=2;BaseQRankSum=-1.541;ClippingRankSum=0.000;DP=60;ExcessHet=3.0103;FS=0.000;MLEAC=1;MLEAF=0.500;MQ=43.93;MQRankSum=-1.223;QD=21.20;ReadPosRankSum=0.425;SOR=0.743	GT:AD:DP:GQ:PL	0/1:26,34:60:99:1300,0,1020
3R	27630925	.	A	G	617.77	.	AC=1;AF=0.500;AN=2;BaseQRankSum=-2.091;ClippingRankSum=0.000;DP=58;ExcessHet=3.0103;FS=1.013;MLEAC=1;MLEAF=0.500;MQ=43.93;MQRankSum=-1.307;QD=10.65;ReadPosRankSum=2.181;SOR=0.957	GT:AD:DP:GQ:PL	0/1:27,31:58:99:646,0,580
3R	27630956	.	T	C	491.77	.	AC=1;AF=0.500;AN=2;BaseQRankSum=-0.296;ClippingRankSum=0.000;DP=54;ExcessHet=3.0103;FS=1.047;MLEAC=1;MLEAF=0.500;MQ=44.00;MQRankSum=0.000;QD=9.11;ReadPosRankSum=0.516;SOR=0.592	GT:AD:DP:GQ:PL	0/1:27,27:54:99:520,0,546
3R	27633319	.	T	C	349.77	.	AC=1;AF=0.500;AN=2;BaseQRankSum=-1.148;ClippingRankSum=0.000;DP=34;ExcessHet=3.0103;FS=3.079;MLEAC=1;MLEAF=0.500;MQ=44.00;MQRankSum=0.000;QD=10.29;ReadPosRankSum=0.156;SOR=1.061	GT:AD:DP:GQ:PL	0/1:16,18:34:99:378,0,304
3R	27633330	.	T	A	440.77	.	AC=1;AF=0.500;AN=2;BaseQRankSum=-0.884;ClippingRankSum=0.000;DP=37;ExcessHet=3.0103;FS=4.887;MLEAC=1;MLEAF=0.500;MQ=44.00;MQRankSum=0.000;QD=11.91;ReadPosRankSum=-0.408;SOR=0.740	GT:AD:DP:GQ:PL	0/1:16,21:37:99:469,0,332
3R	27633342	.	A	G	384.77	.	AC=1;AF=0.500;AN=2;BaseQRankSum=-2.086;ClippingRankSum=0.000;DP=40;ExcessHet=3.0103;FS=6.483;MLEAC=1;MLEAF=0.500;MQ=44.00;MQRankSum=0.000;QD=9.62;ReadPosRankSum=0.263;SOR=0.727	GT:AD:DP:GQ:PL	0/1:19,21:40:99:413,0,421
3R	27633363	.	T	A	620.77	.	AC=1;AF=0.500;AN=2;BaseQRankSum=-1.029;ClippingRankSum=0.000;DP=36;ExcessHet=3.0103;FS=0.000;MLEAC=1;MLEAF=0.500;MQ=44.00;MQRankSum=0.000;QD=17.24;ReadPosRankSum=0.296;SOR=0.703	GT:AD:DP:GQ:PL	0/1:19,17:36:99:649,0,815
3R	27633372	.	G	A	636.77	.	AC=1;AF=0.500;AN=2;BaseQRankSum=-2.232;ClippingRankSum=0.000;DP=39;ExcessHet=3.0103;FS=0.000;MLEAC=1;MLEAF=0.500;MQ=44.00;MQRankSum=0.000;QD=16.33;ReadPosRankSum=-0.611;SOR=0.610	GT:AD:DP:GQ:PL	0/1:21,18:39:99:665,0,872
3R	27634220	.	C	T	527.77	.	AC=1;AF=0.500;AN=2;BaseQRankSum=2.223;ClippingRankSum=0.000;DP=60;ExcessHet=3.0103;FS=9.304;MLEAC=1;MLEAF=0.500;MQ=44.00;MQRankSum=0.000;QD=8.80;ReadPosRankSum=-0.525;SOR=0.581	GT:AD:DP:GQ:PL	0/1:33,27:60:99:556,0,714
3R	27635719	.	T	C	403.77	.	AC=1;AF=0.500;AN=2;BaseQRankSum=1.102;ClippingRankSum=0.000;DP=35;ExcessHet=3.0103;FS=0.000;MLEAC=1;MLEAF=0.500;MQ=44.00;MQRankSum=0.000;QD=11.54;ReadPosRankSum=-0.245;SOR=0.573	GT:AD:DP:GQ:PL	0/1:16,19:35:99:432,0,338
3R	27637773	.	A	G	235.77	.	AC=1;AF=0.500;AN=2;BaseQRankSum=-2.200;ClippingRankSum=0.000;DP=53;ExcessHet=3.0103;FS=4.247;MLEAC=1;MLEAF=0.500;MQ=43.85;MQRankSum=0.000;QD=6.37;ReadPosRankSum=0.406;SOR=1.773	GT:AD:DP:GQ:PL	0/1:23,14:37:99:264,0,524
3R	27637801	.	G	A	284.77	.	AC=1;AF=0.500;AN=2;BaseQRankSum=1.419;ClippingRankSum=0.000;DP=50;ExcessHet=3.0103;FS=1.518;MLEAC=1;MLEAF=0.500;MQ=43.84;MQRankSum=0.000;QD=7.91;ReadPosRankSum=-1.323;SOR=1.106	GT:AD:DP:GQ:PL	0/1:21,15:36:99:313,0,411
3R	27638250	.	G	A	330.77	.	AC=1;AF=0.500;AN=2;BaseQRankSum=2.577;ClippingRankSum=0.000;DP=41;ExcessHet=3.0103;FS=2.845;MLEAC=1;MLEAF=0.500;MQ=43.88;MQRankSum=-0.248;QD=8.07;ReadPosRankSum=0.769;SOR=1.260	GT:AD:DP:GQ:PL	0/1:24,17:41:99:359,0,530
3R	27638335	.	A	G	724.77	.	AC=1;AF=0.500;AN=2;BaseQRankSum=-2.612;ClippingRankSum=0.000;DP=45;ExcessHet=3.0103;FS=2.597;MLEAC=1;MLEAF=0.500;MQ=43.89;MQRankSum=-0.225;QD=16.11;ReadPosRankSum=-0.310;SOR=0.928	GT:AD:DP:GQ:PL	0/1:26,19:45:99:753,0,1094
3R	27638338	.	A	T	724.77	.	AC=1;AF=0.500;AN=2;BaseQRankSum=0.655;ClippingRankSum=0.000;DP=46;ExcessHet=3.0103;FS=4.112;MLEAC=1;MLEAF=0.500;MQ=43.89;MQRankSum=-0.188;QD=15.76;ReadPosRankSum=-0.477;SOR=1.043	GT:AD:DP:GQ:PL	0/1:26,20:46:99:753,0,1094
3R	27638362	.	C	CT	339.73	.	AC=1;AF=0.500;AN=2;BaseQRankSum=0.296;ClippingRankSum=0.000;DP=46;ExcessHet=3.0103;FS=6.133;MLEAC=1;MLEAF=0.500;MQ=43.83;MQRankSum=-0.854;QD=7.39;ReadPosRankSum=1.396;SOR=1.339	GT:AD:DP:GQ:PL	0/1:26,20:46:99:377,0,553
3R	27638375	.	C	T	443.77	.	AC=1;AF=0.500;AN=2;BaseQRankSum=2.287;ClippingRankSum=0.000;DP=46;ExcessHet=3.0103;FS=8.524;MLEAC=1;MLEAF=0.500;MQ=43.83;MQRankSum=-0.694;QD=9.65;ReadPosRankSum=1.130;SOR=1.931	GT:AD:DP:GQ:PL	0/1:24,22:46:99:472,0,508
3R	27638560	.	A	C	525.77	.	AC=1;AF=0.500;AN=2;BaseQRankSum=-0.576;ClippingRankSum=0.000;DP=51;ExcessHet=3.0103;FS=2.381;MLEAC=1;MLEAF=0.500;MQ=43.94;MQRankSum=-0.904;QD=10.31;ReadPosRankSum=0.349;SOR=1.088	GT:AD:DP:GQ:PL	0/1:24,27:51:99:554,0,506
3R	27638584	.	A	T	612.77	.	AC=1;AF=0.500;AN=2;BaseQRankSum=-1.701;ClippingRankSum=0.000;DP=53;ExcessHet=3.0103;FS=2.305;MLEAC=1;MLEAF=0.500;MQ=43.95;MQRankSum=-0.804;QD=11.56;ReadPosRankSum=-1.252;SOR=1.044	GT:AD:DP:GQ:PL	0/1:22,31:53:99:641,0,446
3R	27639924	.	G	C	712.77	.	AC=1;AF=0.500;AN=2;BaseQRankSum=-0.349;ClippingRankSum=0.000;DP=67;ExcessHet=3.0103;FS=0.000;MLEAC=1;MLEAF=0.500;MQ=44.00;MQRankSum=0.000;QD=10.64;ReadPosRankSum=0.225;SOR=0.603	GT:AD:DP:GQ:PL	0/1:31,36:67:99:741,0,638
3R	27640096	.	C	T	437.77	.	AC=1;AF=0.500;AN=2;BaseQRankSum=1.828;ClippingRankSum=0.000;DP=38;ExcessHet=3.0103;FS=1.310;MLEAC=1;MLEAF=0.500;MQ=43.85;MQRankSum=1.631;QD=11.52;ReadPosRankSum=1.174;SOR=1.051	GT:AD:DP:GQ:PL	0/1:17,21:38:99:466,0,343
3R	27640162	.	G	T	524.77	.	AC=1;AF=0.500;AN=2;BaseQRankSum=1.062;ClippingRankSum=0.000;DP=39;ExcessHet=3.0103;FS=6.930;MLEAC=1;MLEAF=0.500;MQ=43.95;MQRankSum=-0.738;QD=13.46;ReadPosRankSum=0.621;SOR=1.115	GT:AD:DP:GQ:PL	0/1:15,24:39:99:553,0,276
3R	27640495	.	A	G	391.77	.	AC=1;AF=0.500;AN=2;BaseQRankSum=0.077;ClippingRankSum=0.000;DP=48;ExcessHet=3.0103;FS=1.127;MLEAC=1;MLEAF=0.500;MQ=44.00;MQRankSum=0.000;QD=8.16;ReadPosRankSum=0.091;SOR=0.615	GT:AD:DP:GQ:PL	0/1:27,21:48:99:420,0,560
3R	27640658	.	GT	G	468.73	.	AC=1;AF=0.500;AN=2;BaseQRankSum=0.537;ClippingRankSum=0.000;DP=69;ExcessHet=3.0103;FS=0.945;MLEAC=1;MLEAF=0.500;MQ=44.10;MQRankSum=1.426;QD=7.10;ReadPosRankSum=-0.212;SOR=0.498	GT:AD:DP:GQ:PL	0/1:34,32:66:99:506,0,592
3R	27641184	.	G	T	890.77	.	AC=1;AF=0.500;AN=2;BaseQRankSum=-1.026;ClippingRankSum=0.000;DP=70;ExcessHet=3.0103;FS=0.000;MLEAC=1;MLEAF=0.500;MQ=43.97;MQRankSum=1.254;QD=12.73;ReadPosRankSum=1.616;SOR=0.611	GT:AD:DP:GQ:PL	0/1:28,42:70:99:919,0,568
3R	27641626	.	A	G	573.77	.	AC=1;AF=0.500;AN=2;BaseQRankSum=-1.806;ClippingRankSum=0.000;DP=47;ExcessHet=3.0103;FS=6.354;MLEAC=1;MLEAF=0.500;MQ=43.36;MQRankSum=-1.680;QD=12.21;ReadPosRankSum=1.281;SOR=0.442	GT:AD:DP:GQ:PL	0/1:19,28:47:99:602,0,379
3R	27641674	.	G	A	1151.77	.	AC=1;AF=0.500;AN=2;BaseQRankSum=1.143;ClippingRankSum=0.000;DP=45;ExcessHet=3.0103;FS=2.755;MLEAC=1;MLEAF=0.500;MQ=43.91;MQRankSum=-0.978;QD=25.59;ReadPosRankSum=-0.602;SOR=0.573	GT:AD:DP:GQ:PL	0/1:15,30:45:99:1180,0,502
3R	27641680	.	T	C	1180.77	.	AC=1;AF=0.500;AN=2;BaseQRankSum=-1.219;ClippingRankSum=0.000;DP=45;ExcessHet=3.0103;FS=1.253;MLEAC=1;MLEAF=0.500;MQ=43.91;MQRankSum=-0.927;QD=26.24;ReadPosRankSum=-1.681;SOR=0.550	GT:AD:DP:GQ:PL	0/1:14,31:45:99:1209,0,471
3R	27641718	.	C	A	614.77	.	AC=1;AF=0.500;AN=2;BaseQRankSum=1.875;ClippingRankSum=0.000;DP=49;ExcessHet=3.0103;FS=2.498;MLEAC=1;MLEAF=0.500;MQ=44.00;MQRankSum=0.000;QD=12.55;ReadPosRankSum=1.172;SOR=0.346	GT:AD:DP:GQ:PL	0/1:21,28:49:99:643,0,397
3R	27641780	.	TA	T	616.73	.	AC=1;AF=0.500;AN=2;BaseQRankSum=0.550;ClippingRankSum=0.000;DP=44;ExcessHet=3.0103;FS=1.238;MLEAC=1;MLEAF=0.500;MQ=44.00;MQRankSum=0.000;QD=14.02;ReadPosRankSum=-2.093;SOR=0.976	GT:AD:DP:GQ:PL	0/1:14,30:44:99:654,0,234
3R	27641815	.	A	G	542.77	.	AC=1;AF=0.500;AN=2;BaseQRankSum=-0.447;ClippingRankSum=0.000;DP=46;ExcessHet=3.0103;FS=4.309;MLEAC=1;MLEAF=0.500;MQ=44.00;MQRankSum=0.000;QD=11.80;ReadPosRankSum=1.686;SOR=1.445	GT:AD:DP:GQ:PL	0/1:20,26:46:99:571,0,392
3R	27642300	.	T	G	410.77	.	AC=1;AF=0.500;AN=2;BaseQRankSum=-0.214;ClippingRankSum=0.000;DP=57;ExcessHet=3.0103;FS=7.241;MLEAC=1;MLEAF=0.500;MQ=44.00;MQRankSum=0.000;QD=7.21;ReadPosRankSum=1.732;SOR=1.075	GT:AD:DP:GQ:PL	0/1:26,31:57:99:439,0,531
3R	27642343	.	C	A	729.77	.	AC=1;AF=0.500;AN=2;BaseQRankSum=2.961;ClippingRankSum=0.000;DP=57;ExcessHet=3.0103;FS=0.000;MLEAC=1;MLEAF=0.500;MQ=43.97;MQRankSum=-0.787;QD=12.80;ReadPosRankSum=1.166;SOR=0.725	GT:AD:DP:GQ:PL	0/1:23,34:57:99:758,0,389
3R	27642603	.	ATATG	A	1212.73	.	AC=1;AF=0.500;AN=2;BaseQRankSum=-1.995;ClippingRankSum=0.000;DP=62;ExcessHet=3.0103;FS=21.230;MLEAC=1;MLEAF=0.500;MQ=43.91;MQRankSum=-1.217;QD=20.91;ReadPosRankSum=-0.989;SOR=1.886	GT:AD:DP:GQ:PL	0/1:25,33:58:99:1250,0,1108
3R	27642931	.	A	G	1480.77	.	AC=1;AF=0.500;AN=2;BaseQRankSum=0.630;ClippingRankSum=0.000;DP=67;ExcessHet=3.0103;FS=6.691;MLEAC=1;MLEAF=0.500;MQ=43.88;MQRankSum=-1.400;QD=22.44;ReadPosRankSum=-0.959;SOR=1.221	GT:AD:DP:GQ:PL	0/1:26,40:66:99:1509,0,985
3R	27642932	.	G	C	1480.77	.	AC=1;AF=0.500;AN=2;BaseQRankSum=-0.956;ClippingRankSum=0.000;DP=64;ExcessHet=3.0103;FS=3.586;MLEAC=1;MLEAF=0.500;MQ=43.88;MQRankSum=-1.409;QD=23.50;ReadPosRankSum=-0.886;SOR=1.135	GT:AD:DP:GQ:PL	0/1:25,38:63:99:1509,0,985
3R	27643008	.	T	G	508.77	.	AC=1;AF=0.500;AN=2;BaseQRankSum=-1.373;ClippingRankSum=0.000;DP=59;ExcessHet=3.0103;FS=2.219;MLEAC=1;MLEAF=0.500;MQ=44.00;MQRankSum=0.000;QD=8.77;ReadPosRankSum=0.941;SOR=0.767	GT:AD:DP:GQ:PL	0/1:29,29:58:99:537,0,603
3R	27643042	.	CT	C	843.73	.	AC=1;AF=0.500;AN=2;BaseQRankSum=-0.096;ClippingRankSum=0.000;DP=59;ExcessHet=3.0103;FS=0.989;MLEAC=1;MLEAF=0.500;MQ=43.75;MQRankSum=-1.242;QD=14.30;ReadPosRankSum=-0.687;SOR=0.880	GT:AD:DP:GQ:PL	0/1:26,33:59:99:881,0,647
3R	27643057	.	G	A	703.77	.	AC=1;AF=0.500;AN=2;BaseQRankSum=1.512;ClippingRankSum=0.000;DP=60;ExcessHet=3.0103;FS=0.998;MLEAC=1;MLEAF=0.500;MQ=43.71;MQRankSum=-1.242;QD=11.93;ReadPosRankSum=-1.592;SOR=0.627	GT:AD:DP:GQ:PL	0/1:26,33:59:99:732,0,543
3R	27644023	.	C	T	762.77	.	AC=1;AF=0.500;AN=2;BaseQRankSum=1.683;ClippingRankSum=0.000;DP=60;ExcessHet=3.0103;FS=0.000;MLEAC=1;MLEAF=0.500;MQ=43.93;MQRankSum=-1.181;QD=12.71;ReadPosRankSum=-0.443;SOR=0.634	GT:AD:DP:GQ:PL	0/1:25,35:60:99:791,0,507
3R	27644077	.	TTTTG	T	1047.73	.	AC=1;AF=0.500;AN=2;BaseQRankSum=-1.063;ClippingRankSum=0.000;DP=51;ExcessHet=3.0103;FS=1.097;MLEAC=1;MLEAF=0.500;MQ=43.81;MQRankSum=0.404;QD=21.38;ReadPosRankSum=-1.213;SOR=0.535	GT:AD:DP:GQ:PL	0/1:21,28:49:99:1085,0,826
3R	27644091	.	T	TCGGG	1053.73	.	AC=1;AF=0.500;AN=2;BaseQRankSum=0.102;ClippingRankSum=0.000;DP=48;ExcessHet=3.0103;FS=2.480;MLEAC=1;MLEAF=0.500;MQ=43.84;MQRankSum=0.892;QD=21.95;ReadPosRankSum=-0.707;SOR=0.388	GT:AD:DP:GQ:PL	0/1:21,27:48:99:1091,0,879
3R	27644093	.	GCA	G	1050.73	.	AC=1;AF=0.500;AN=2;BaseQRankSum=-2.060;ClippingRankSum=0.000;DP=49;ExcessHet=3.0103;FS=1.115;MLEAC=1;MLEAF=0.500;MQ=43.84;MQRankSum=0.771;QD=21.44;ReadPosRankSum=-0.093;SOR=0.465	GT:AD:DP:GQ:PL	0/1:23,26:49:99:1088,0,915
3R	27644634	.	C	T	793.77	.	AC=1;AF=0.500;AN=2;BaseQRankSum=1.445;ClippingRankSum=0.000;DP=58;ExcessHet=3.0103;FS=21.971;MLEAC=1;MLEAF=0.500;MQ=44.00;MQRankSum=0.000;QD=13.69;ReadPosRankSum=-0.132;SOR=0.467	GT:AD:DP:GQ:PL	0/1:22,36:58:99:822,0,423
3R	27644959	.	C	G	405.77	.	AC=1;AF=0.500;AN=2;BaseQRankSum=1.002;ClippingRankSum=0.000;DP=42;ExcessHet=3.0103;FS=9.995;MLEAC=1;MLEAF=0.500;MQ=43.95;MQRankSum=-0.952;QD=9.66;ReadPosRankSum=0.430;SOR=0.088	GT:AD:DP:GQ:PL	0/1:21,21:42:99:434,0,427
3R	27644995	.	A	G	411.77	.	AC=1;AF=0.500;AN=2;BaseQRankSum=-2.828;ClippingRankSum=0.000;DP=45;ExcessHet=3.0103;FS=16.049;MLEAC=1;MLEAF=0.500;MQ=43.96;MQRankSum=-1.025;QD=9.15;ReadPosRankSum=-0.319;SOR=0.221	GT:AD:DP:GQ:PL	0/1:24,21:45:99:440,0,534
3R	27645059	.	CA	C	397.73	.	AC=1;AF=0.500;AN=2;BaseQRankSum=-0.130;ClippingRankSum=0.000;DP=57;ExcessHet=3.0103;FS=0.000;MLEAC=1;MLEAF=0.500;MQ=43.97;MQRankSum=1.036;QD=7.10;ReadPosRankSum=-2.017;SOR=0.850	GT:AD:DP:GQ:PL	0/1:28,28:56:99:435,0,451
3R	27645146	.	CGT	C	904.73	.	AC=1;AF=0.500;AN=2;BaseQRankSum=-1.369;ClippingRankSum=0.000;DP=56;ExcessHet=3.0103;FS=0.000;MLEAC=1;MLEAF=0.500;MQ=44.16;MQRankSum=1.433;QD=16.45;ReadPosRankSum=0.862;SOR=0.824	GT:AD:DP:GQ:PL	0/1:30,25:55:99:942,0,1314
3R	27645149	.	C	A	913.77	.	AC=1;AF=0.500;AN=2;BaseQRankSum=1.827;ClippingRankSum=0.000;DP=53;ExcessHet=3.0103;FS=0.000;MLEAC=1;MLEAF=0.500;MQ=44.17;MQRankSum=1.430;QD=17.24;ReadPosRankSum=0.205;SOR=0.805	GT:AD:DP:GQ:PL	0/1:28,25:53:99:942,0,1314
3R	27645183	.	G	T	900.77	.	AC=1;AF=0.500;AN=2;BaseQRankSum=1.602;ClippingRankSum=0.000;DP=53;ExcessHet=3.0103;FS=0.000;MLEAC=1;MLEAF=0.500;MQ=44.17;MQRankSum=0.027;QD=17.00;ReadPosRankSum=-2.005;SOR=0.770	GT:AD:DP:GQ:PL	0/1:28,25:53:99:929,0,1120
3R	27645184	.	A	G	900.77	.	AC=1;AF=0.500;AN=2;BaseQRankSum=-0.624;ClippingRankSum=0.000;DP=50;ExcessHet=3.0103;FS=0.000;MLEAC=1;MLEAF=0.500;MQ=44.18;MQRankSum=0.029;QD=18.02;ReadPosRankSum=-2.389;SOR=0.704	GT:AD:DP:GQ:PL	0/1:26,24:50:99:929,0,1120
3R	27645215	.	T	G	324.77	.	AC=1;AF=0.500;AN=2;BaseQRankSum=2.308;ClippingRankSum=0.000;DP=46;ExcessHet=3.0103;FS=2.566;MLEAC=1;MLEAF=0.500;MQ=44.24;MQRankSum=1.292;QD=7.06;ReadPosRankSum=-0.587;SOR=1.104	GT:AD:DP:GQ:PL	0/1:28,18:46:99:353,0,572
3R	27645583	.	A	G	999.77	.	AC=1;AF=0.500;AN=2;BaseQRankSum=-1.974;ClippingRankSum=0.000;DP=73;ExcessHet=3.0103;FS=3.347;MLEAC=1;MLEAF=0.500;MQ=43.93;MQRankSum=0.437;QD=14.08;ReadPosRankSum=0.119;SOR=0.376	GT:AD:DP:GQ:PL	0/1:26,45:71:99:1028,0,515
3R	27645822	.	A	T	731.77	.	AC=1;AF=0.500;AN=2;BaseQRankSum=-0.566;ClippingRankSum=0.000;DP=57;ExcessHet=3.0103;FS=2.297;MLEAC=1;MLEAF=0.500;MQ=43.73;MQRankSum=-0.694;QD=12.84;ReadPosRankSum=-0.194;SOR=1.179	GT:AD:DP:GQ:PL	0/1:24,33:57:99:760,0,502
3R	27645900	.	AT	A	627.73	.	AC=1;AF=0.500;AN=2;BaseQRankSum=1.304;ClippingRankSum=0.000;DP=64;ExcessHet=3.0103;FS=0.988;MLEAC=1;MLEAF=0.500;MQ=44.17;MQRankSum=1.031;QD=9.81;ReadPosRankSum=-0.490;SOR=0.474	GT:AD:DP:GQ:PL	0/1:32,32:64:99:665,0,657
3R	27645958	.	G	C	1346.77	.	AC=1;AF=0.500;AN=2;BaseQRankSum=-1.239;ClippingRankSum=0.000;DP=60;ExcessHet=3.0103;FS=1.005;MLEAC=1;MLEAF=0.500;MQ=44.15;MQRankSum=0.024;QD=22.45;ReadPosRankSum=-0.279;SOR=0.553	GT:AD:DP:GQ:PL	0/1:24,36:60:99:1375,0,878
3R	27645973	.	T	G	1315.77	.	AC=1;AF=0.500;AN=2;BaseQRankSum=-0.831;ClippingRankSum=0.000;DP=61;ExcessHet=3.0103;FS=3.585;MLEAC=1;MLEAF=0.500;MQ=44.15;MQRankSum=0.024;QD=21.57;ReadPosRankSum=0.315;SOR=0.356	GT:AD:DP:GQ:PL	0/1:25,36:61:99:1344,0,908
3R	27646025	.	A	G	759.77	.	AC=1;AF=0.500;AN=2;BaseQRankSum=-1.908;ClippingRankSum=0.000;DP=60;ExcessHet=3.0103;FS=3.570;MLEAC=1;MLEAF=0.500;MQ=44.15;MQRankSum=0.024;QD=12.66;ReadPosRankSum=0.930;SOR=0.572	GT:AD:DP:GQ:PL	0/1:24,36:60:99:788,0,483
3R	27646543	.	T	C	829.77	.	AC=1;AF=0.500;AN=2;BaseQRankSum=-1.737;ClippingRankSum=0.000;DP=43;ExcessHet=3.0103;FS=1.194;MLEAC=1;MLEAF=0.500;MQ=44.00;MQRankSum=0.000;QD=19.30;ReadPosRankSum=0.553;SOR=0.456	GT:AD:DP:GQ:PL	0/1:21,22:43:99:858,0,1539
3R	27646545	.	G	A	823.77	.	AC=1;AF=0.500;AN=2;BaseQRankSum=-0.507;ClippingRankSum=0.000;DP=44;ExcessHet=3.0103;FS=0.000;MLEAC=1;MLEAF=0.500;MQ=44.00;MQRankSum=0.000;QD=18.72;ReadPosRankSum=0.931;SOR=0.538	GT:AD:DP:GQ:PL	0/1:22,22:44:99:852,0,1590
3R	27646552	.	A	G	848.77	.	AC=1;AF=0.500;AN=2;BaseQRankSum=-3.005;ClippingRankSum=0.000;DP=47;ExcessHet=3.0103;FS=0.000;MLEAC=1;MLEAF=0.500;MQ=44.00;MQRankSum=0.000;QD=18.06;ReadPosRankSum=1.135;SOR=0.784	GT:AD:DP:GQ:PL	0/1:24,23:47:99:877,0,1587
3R	27646567	.	T	G	943.77	.	AC=1;AF=0.500;AN=2;BaseQRankSum=-0.914;ClippingRankSum=0.000;DP=48;ExcessHet=3.0103;FS=2.488;MLEAC=1;MLEAF=0.500;MQ=44.00;MQRankSum=0.000;QD=19.66;ReadPosRankSum=-0.369;SOR=0.779	GT:AD:DP:GQ:PL	0/1:23,25:48:99:972,0,1093
3R	27646574	.	A	G	913.77	.	AC=1;AF=0.500;AN=2;BaseQRankSum=-2.450;ClippingRankSum=0.000;DP=46;ExcessHet=3.0103;FS=1.145;MLEAC=1;MLEAF=0.500;MQ=44.00;MQRankSum=0.000;QD=19.86;ReadPosRankSum=-0.385;SOR=0.731	GT:AD:DP:GQ:PL	0/1:22,24:46:99:942,0,1060
3R	27646684	.	A	G	364.77	.	AC=1;AF=0.500;AN=2;BaseQRankSum=1.664;ClippingRankSum=0.000;DP=44;ExcessHet=3.0103;FS=0.000;MLEAC=1;MLEAF=0.500;MQ=44.00;MQRankSum=0.000;QD=8.29;ReadPosRankSum=0.408;SOR=0.693	GT:AD:DP:GQ:PL	0/1:25,19:44:99:393,0,530
3R	27646751	.	G	A	252.77	.	AC=1;AF=0.500;AN=2;BaseQRankSum=0.240;ClippingRankSum=0.000;DP=43;ExcessHet=3.0103;FS=0.000;MLEAC=1;MLEAF=0.500;MQ=44.00;MQRankSum=0.000;QD=6.02;ReadPosRankSum=-0.312;SOR=0.641	GT:AD:DP:GQ:PL	0/1:26,16:42:99:281,0,541
3R	27646932	.	C	T	577.77	.	AC=1;AF=0.500;AN=2;BaseQRankSum=-0.548;ClippingRankSum=0.000;DP=53;ExcessHet=3.0103;FS=2.347;MLEAC=1;MLEAF=0.500;MQ=44.00;MQRankSum=0.000;QD=10.90;ReadPosRankSum=-0.343;SOR=1.102	GT:AD:DP:GQ:PL	0/1:26,27:53:99:606,0,556
3R	27647280	.	G	A	759.77	.	AC=1;AF=0.500;AN=2;BaseQRankSum=-0.512;ClippingRankSum=0.000;DP=55;ExcessHet=3.0103;FS=0.000;MLEAC=1;MLEAF=0.500;MQ=43.48;MQRankSum=0.735;QD=13.81;ReadPosRankSum=0.025;SOR=0.634	GT:AD:DP:GQ:PL	0/1:31,24:55:99:788,0,1493
3R	27647282	.	AATATGCT	A	751.73	.	AC=1;AF=0.500;AN=2;BaseQRankSum=0.157;ClippingRankSum=0.000;DP=53;ExcessHet=3.0103;FS=1.047;MLEAC=1;MLEAF=0.500;MQ=43.46;MQRankSum=0.800;QD=14.18;ReadPosRankSum=-0.286;SOR=0.518	GT:AD:DP:GQ:PL	0/1:29,24:53:99:789,0,1493
3R	27647630	.	A	G	582.77	.	AC=1;AF=0.500;AN=2;BaseQRankSum=-2.050;ClippingRankSum=0.000;DP=52;ExcessHet=3.0103;FS=2.414;MLEAC=1;MLEAF=0.500;MQ=43.87;MQRankSum=-1.550;QD=11.21;ReadPosRankSum=0.426;SOR=1.112	GT:AD:DP:GQ:PL	0/1:23,29:52:99:611,0,473
3R	27647850	.	A	G	322.77	.	AC=1;AF=0.500;AN=2;BaseQRankSum=-0.559;ClippingRankSum=0.000;DP=40;ExcessHet=3.0103;FS=2.699;MLEAC=1;MLEAF=0.500;MQ=43.14;MQRankSum=-1.548;QD=8.07;ReadPosRankSum=1.272;SOR=1.179	GT:AD:DP:GQ:PL	0/1:22,18:40:99:351,0,457
3R	27647895	.	G	A	342.77	.	AC=1;AF=0.500;AN=2;BaseQRankSum=1.761;ClippingRankSum=0.000;DP=37;ExcessHet=3.0103;FS=1.273;MLEAC=1;MLEAF=0.500;MQ=43.07;MQRankSum=-1.517;QD=9.26;ReadPosRankSum=-2.317;SOR=0.657	GT:AD:DP:GQ:PL	0/1:20,17:37:99:371,0,430
3R	27647970	.	C	T	416.77	.	AC=1;AF=0.500;AN=2;BaseQRankSum=-1.217;ClippingRankSum=0.000;DP=40;ExcessHet=3.0103;FS=2.780;MLEAC=1;MLEAF=0.500;MQ=42.54;MQRankSum=-1.720;QD=10.42;ReadPosRankSum=1.151;SOR=0.652	GT:AD:DP:GQ:PL	0/1:20,20:40:99:445,0,472
3R	27647979	.	T	TTGCTGC	630.73	.	AC=1;AF=0.500;AN=2;BaseQRankSum=-1.373;ClippingRankSum=0.000;DP=39;ExcessHet=3.0103;FS=1.406;MLEAC=1;MLEAF=0.500;MQ=42.50;MQRankSum=-1.636;QD=19.71;ReadPosRankSum=1.134;SOR=0.986	GT:AD:DP:GQ:PL	0/1:15,17:32:99:668,0,564
3R	27648150	.	G	A	392.77	.	AC=1;AF=0.500;AN=2;BaseQRankSum=-0.074;ClippingRankSum=0.000;DP=40;ExcessHet=3.0103;FS=4.773;MLEAC=1;MLEAF=0.500;MQ=43.57;MQRankSum=-0.923;QD=10.07;ReadPosRankSum=-0.873;SOR=1.568	GT:AD:DP:GQ:PL	0/1:19,20:39:99:421,0,376
3R	27648219	.	C	G	737.77	.	AC=1;AF=0.500;AN=2;BaseQRankSum=0.856;ClippingRankSum=0.000;DP=41;ExcessHet=3.0103;FS=0.000;MLEAC=1;MLEAF=0.500;MQ=43.22;MQRankSum=0.563;QD=18.44;ReadPosRankSum=-0.419;SOR=0.903	GT:AD:DP:GQ:PL	0/1:20,20:40:99:766,0,717
3R	27648225	.	G	A	751.77	.	AC=1;AF=0.500;AN=2;BaseQRankSum=1.427;ClippingRankSum=0.000;DP=37;ExcessHet=3.0103;FS=2.870;MLEAC=1;MLEAF=0.500;MQ=43.06;MQRankSum=0.198;QD=20.32;ReadPosRankSum=-1.235;SOR=1.247	GT:AD:DP:GQ:PL	0/1:17,20:37:99:780,0,643
3R	27648309	.	T	C	618.77	.	AC=1;AF=0.500;AN=2;BaseQRankSum=-0.115;ClippingRankSum=0.000;DP=48;ExcessHet=3.0103;FS=1.148;MLEAC=1;MLEAF=0.500;MQ=43.90;MQRankSum=-1.076;QD=12.89;ReadPosRankSum=0.469;SOR=0.976	GT:AD:DP:GQ:PL	0/1:18,30:48:99:647,0,349
3R	27648709	.	C	T	1043.77	.	AC=1;AF=0.500;AN=2;BaseQRankSum=2.141;ClippingRankSum=0.000;DP=48;ExcessHet=3.0103;FS=1.129;MLEAC=1;MLEAF=0.500;MQ=43.20;MQRankSum=-2.740;QD=21.75;ReadPosRankSum=-1.737;SOR=0.486	GT:AD:DP:GQ:PL	0/1:20,28:48:99:1072,0,4248
3R	27648714	.	T	G	1036.77	.	AC=1;AF=0.500;AN=2;BaseQRankSum=0.886;ClippingRankSum=0.000;DP=49;ExcessHet=3.0103;FS=2.460;MLEAC=1;MLEAF=0.500;MQ=43.41;MQRankSum=-2.698;QD=21.16;ReadPosRankSum=-0.391;SOR=0.368	GT:AD:DP:GQ:PL	0/1:23,26:49:99:1065,0,4522
3R	27648716	.	C	A	1035.77	.	AC=1;AF=0.500;AN=2;BaseQRankSum=0.965;ClippingRankSum=0.000;DP=47;ExcessHet=3.0103;FS=4.196;MLEAC=1;MLEAF=0.500;MQ=43.45;MQRankSum=-3.277;QD=22.04;ReadPosRankSum=-0.544;SOR=0.419	GT:AD:DP:GQ:PL	0/1:22,25:47:99:1064,0,4525
3R	27648717	.	C	T	1077.77	.	AC=1;AF=0.500;AN=2;BaseQRankSum=0.853;ClippingRankSum=0.000;DP=46;ExcessHet=3.0103;FS=5.972;MLEAC=1;MLEAF=0.500;MQ=43.44;MQRankSum=-3.353;QD=23.43;ReadPosRankSum=-0.385;SOR=0.543	GT:AD:DP:GQ:PL	0/1:22,24:46:99:1106,0,4568
3R	27648723	.	G	GACAGGTCCT	984.73	.	AC=1;AF=0.500;AN=2;BaseQRankSum=-1.048;ClippingRankSum=0.000;DP=47;ExcessHet=3.0103;FS=2.508;MLEAC=1;MLEAF=0.500;MQ=43.41;MQRankSum=-3.484;QD=20.95;ReadPosRankSum=-0.651;SOR=0.513	GT:AD:DP:GQ:PL	0/1:22,25:47:99:1022,0,4574
3R	27648730	.	T	C	967.77	.	AC=1;AF=0.500;AN=2;BaseQRankSum=0.334;ClippingRankSum=0.000;DP=44;ExcessHet=3.0103;FS=1.157;MLEAC=1;MLEAF=0.500;MQ=43.53;MQRankSum=-3.075;QD=21.99;ReadPosRankSum=-1.339;SOR=0.502	GT:AD:DP:GQ:PL	0/1:19,25:44:99:996,0,4291
3R	27648822	.	G	T	505.77	.	AC=1;AF=0.500;AN=2;BaseQRankSum=1.669;ClippingRankSum=0.000;DP=44;ExcessHet=3.0103;FS=0.000;MLEAC=1;MLEAF=0.500;MQ=43.62;MQRankSum=-2.732;QD=11.76;ReadPosRankSum=0.014;SOR=0.602	GT:AD:DP:GQ:PL	0/1:19,24:43:99:534,0,380
3R	27648835	.	C	T	455.77	.	AC=1;AF=0.500;AN=2;BaseQRankSum=-0.076;ClippingRankSum=0.000;DP=44;ExcessHet=3.0103;FS=0.000;MLEAC=1;MLEAF=0.500;MQ=43.67;MQRankSum=-2.768;QD=10.60;ReadPosRankSum=0.718;SOR=0.776	GT:AD:DP:GQ:PL	0/1:21,22:43:99:484,0,470
3R	27648884	.	A	T	784.77	.	AC=1;AF=0.500;AN=2;BaseQRankSum=-0.493;ClippingRankSum=0.000;DP=44;ExcessHet=3.0103;FS=0.000;MLEAC=1;MLEAF=0.500;MQ=43.76;MQRankSum=-2.433;QD=17.84;ReadPosRankSum=0.611;SOR=0.714	GT:AD:DP:GQ:PL	0/1:23,21:44:99:813,0,917
3R	27648892	.	A	T	820.77	.	AC=1;AF=0.500;AN=2;BaseQRankSum=-3.069;ClippingRankSum=0.000;DP=44;ExcessHet=3.0103;FS=1.116;MLEAC=1;MLEAF=0.500;MQ=43.76;MQRankSum=-2.324;QD=18.65;ReadPosRankSum=-0.493;SOR=0.540	GT:AD:DP:GQ:PL	0/1:22,22:44:99:849,0,882
3R	27648925	.	G	A	843.77	.	AC=1;AF=0.500;AN=2;BaseQRankSum=2.034;ClippingRankSum=0.000;DP=42;ExcessHet=3.0103;FS=0.000;MLEAC=1;MLEAF=0.500;MQ=43.74;MQRankSum=-2.114;QD=20.09;ReadPosRankSum=-1.322;SOR=0.818	GT:AD:DP:GQ:PL	0/1:19,23:42:99:872,0,739
3R	27648926	.	A	G	843.77	.	AC=1;AF=0.500;AN=2;BaseQRankSum=0.456;ClippingRankSum=0.000;DP=42;ExcessHet=3.0103;FS=0.000;MLEAC=1;MLEAF=0.500;MQ=43.74;MQRankSum=-2.114;QD=20.09;ReadPosRankSum=-1.462;SOR=0.818	GT:AD:DP:GQ:PL	0/1:19,23:42:99:872,0,739
3R	27648959	.	T	C	545.77	.	AC=1;AF=0.500;AN=2;BaseQRankSum=-1.061;ClippingRankSum=0.000;DP=52;ExcessHet=3.0103;FS=0.000;MLEAC=1;MLEAF=0.500;MQ=43.87;MQRankSum=-1.677;QD=10.50;ReadPosRankSum=0.743;SOR=0.826	GT:AD:DP:GQ:PL	0/1:25,27:52:99:574,0,526
3R	27649270	.	T	TG	351.73	.	AC=1;AF=0.500;AN=2;BaseQRankSum=-0.443;ClippingRankSum=0.000;DP=44;ExcessHet=3.0103;FS=2.878;MLEAC=1;MLEAF=0.500;MQ=44.00;MQRankSum=0.000;QD=8.37;ReadPosRankSum=0.555;SOR=0.303	GT:AD:DP:GQ:PL	0/1:22,20:42:99:389,0,453
3R	27649437	.	C	T	985.77	.	AC=1;AF=0.500;AN=2;BaseQRankSum=-0.800;ClippingRankSum=0.000;DP=48;ExcessHet=3.0103;FS=2.643;MLEAC=1;MLEAF=0.500;MQ=44.00;MQRankSum=0.000;QD=20.54;ReadPosRankSum=-0.198;SOR=0.325	GT:AD:DP:GQ:PL	0/1:21,27:48:99:1014,0,826
3R	27649442	.	A	C	1020.77	.	AC=1;AF=0.500;AN=2;BaseQRankSum=-1.380;ClippingRankSum=0.000;DP=46;ExcessHet=3.0103;FS=0.000;MLEAC=1;MLEAF=0.500;MQ=44.00;MQRankSum=0.000;QD=22.19;ReadPosRankSum=-1.017;SOR=0.700	GT:AD:DP:GQ:PL	0/1:19,27:46:99:1049,0,808
3R	27649470	.	GT	G	1075.73	.	AC=1;AF=0.500;AN=2;BaseQRankSum=-0.229;ClippingRankSum=0.000;DP=48;ExcessHet=3.0103;FS=1.220;MLEAC=1;MLEAF=0.500;MQ=43.88;MQRankSum=1.722;QD=22.41;ReadPosRankSum=-1.287;SOR=1.022	GT:AD:DP:GQ:PL	0/1:20,28:48:99:1113,0,886
3R	27649472	.	T	G	1084.77	.	AC=1;AF=0.500;AN=2;BaseQRankSum=-1.917;ClippingRankSum=0.000;DP=48;ExcessHet=3.0103;FS=1.220;MLEAC=1;MLEAF=0.500;MQ=43.88;MQRankSum=1.722;QD=22.60;ReadPosRankSum=-1.276;SOR=1.022	GT:AD:DP:GQ:PL	0/1:20,28:48:99:1113,0,886
3R	27649511	.	C	T	518.77	.	AC=1;AF=0.500;AN=2;BaseQRankSum=-1.686;ClippingRankSum=0.000;DP=48;ExcessHet=3.0103;FS=4.262;MLEAC=1;MLEAF=0.500;MQ=43.88;MQRankSum=1.584;QD=10.81;ReadPosRankSum=0.601;SOR=1.433	GT:AD:DP:GQ:PL	0/1:22,26:48:99:547,0,502
3R	27649849	.	C	T	780.77	.	AC=1;AF=0.500;AN=2;BaseQRankSum=1.109;ClippingRankSum=0.000;DP=46;ExcessHet=3.0103;FS=2.550;MLEAC=1;MLEAF=0.500;MQ=44.44;MQRankSum=-0.686;QD=16.97;ReadPosRankSum=-0.022;SOR=0.805	GT:AD:DP:GQ:PL	0/1:23,23:46:99:809,0,832
3R	27649864	.	G	GTCTATATATGAC	708.73	.	AC=1;AF=0.500;AN=2;BaseQRankSum=0.428;ClippingRankSum=0.000;DP=40;ExcessHet=3.0103;FS=1.236;MLEAC=1;MLEAF=0.500;MQ=44.51;MQRankSum=-0.695;QD=17.72;ReadPosRankSum=-0.298;SOR=0.758	GT:AD:DP:GQ:PL	0/1:20,20:40:99:746,0,800
3R	27650069	.	C	G	436.77	.	AC=1;AF=0.500;AN=2;BaseQRankSum=1.452;ClippingRankSum=0.000;DP=34;ExcessHet=3.0103;FS=1.394;MLEAC=1;MLEAF=0.500;MQ=44.10;MQRankSum=-1.095;QD=12.85;ReadPosRankSum=-1.109;SOR=0.898	GT:AD:DP:GQ:PL	0/1:13,21:34:99:465,0,235
3R	27650145	.	A	AAAATAT	215.73	.	AC=1;AF=0.500;AN=2;BaseQRankSum=-0.004;ClippingRankSum=0.000;DP=29;ExcessHet=3.0103;FS=0.000;MLEAC=1;MLEAF=0.500;MQ=44.03;MQRankSum=0.842;QD=10.27;ReadPosRankSum=-0.457;SOR=1.075	GT:AD:DP:GQ:PL	0/1:14,7:21:99:253,0,469
3R	27650212	3R_27650212_SNP	T	C	515.77	.	AC=1;AF=0.500;AN=2;BaseQRankSum=3.041;ClippingRankSum=0.000;DB;DP=35;ExcessHet=3.0103;FS=2.958;MLEAC=1;MLEAF=0.500;MQ=43.70;MQRankSum=-2.025;QD=14.74;ReadPosRankSum=0.400;SOR=0.557	GT:AD:DP:GQ:PL	0/1:20,15:35:99:544,0,718
3R	27650231	.	T	C	457.77	.	AC=1;AF=0.500;AN=2;BaseQRankSum=-2.093;ClippingRankSum=0.000;DP=32;ExcessHet=3.0103;FS=0.000;MLEAC=1;MLEAF=0.500;MQ=43.68;MQRankSum=-2.125;QD=14.31;ReadPosRankSum=1.832;SOR=0.757	GT:AD:DP:GQ:PL	0/1:19,13:32:99:486,0,780
3R	27650232	.	T	C	460.77	.	AC=1;AF=0.500;AN=2;BaseQRankSum=-1.012;ClippingRankSum=0.000;DP=32;ExcessHet=3.0103;FS=0.000;MLEAC=1;MLEAF=0.500;MQ=43.68;MQRankSum=-2.125;QD=14.40;ReadPosRankSum=1.727;SOR=0.757	GT:AD:DP:GQ:PL	0/1:19,13:32:99:489,0,759
3R	27650323	.	T	G	468.77	.	AC=1;AF=0.500;AN=2;BaseQRankSum=-0.706;ClippingRankSum=0.000;DP=44;ExcessHet=3.0103;FS=0.000;MLEAC=1;MLEAF=0.500;MQ=43.40;MQRankSum=-1.955;QD=10.65;ReadPosRankSum=1.823;SOR=0.846	GT:AD:DP:GQ:PL	0/1:21,23:44:99:497,0,447
3R	27650350	.	A	G	432.77	.	AC=1;AF=0.500;AN=2;BaseQRankSum=-2.784;ClippingRankSum=0.000;DP=47;ExcessHet=3.0103;FS=4.301;MLEAC=1;MLEAF=0.500;MQ=43.80;MQRankSum=-1.369;QD=9.21;ReadPosRankSum=1.249;SOR=0.263	GT:AD:DP:GQ:PL	0/1:23,24:47:99:461,0,501
3R	27650432	.	C	A	673.77	.	AC=1;AF=0.500;AN=2;BaseQRankSum=2.567;ClippingRankSum=0.000;DP=55;ExcessHet=3.0103;FS=1.057;MLEAC=1;MLEAF=0.500;MQ=43.83;MQRankSum=-0.824;QD=12.48;ReadPosRankSum=0.104;SOR=0.901	GT:AD:DP:GQ:PL	0/1:23,31:54:99:702,0,461
3R	27650482	.	T	G	1269.77	.	AC=1;AF=0.500;AN=2;BaseQRankSum=1.791;ClippingRankSum=0.000;DP=55;ExcessHet=3.0103;FS=2.342;MLEAC=1;MLEAF=0.500;MQ=43.83;MQRankSum=-1.139;QD=23.09;ReadPosRankSum=-0.610;SOR=0.411	GT:AD:DP:GQ:PL	0/1:22,33:55:99:1298,0,1097
3R	27650483	.	G	C	1269.77	.	AC=1;AF=0.500;AN=2;BaseQRankSum=2.188;ClippingRankSum=0.000;DP=55;ExcessHet=3.0103;FS=1.040;MLEAC=1;MLEAF=0.500;MQ=43.83;MQRankSum=-1.184;QD=23.09;ReadPosRankSum=-0.179;SOR=0.538	GT:AD:DP:GQ:PL	0/1:23,32:55:99:1298,0,1097
3R	27650490	.	C	T	1235.77	.	AC=1;AF=0.500;AN=2;BaseQRankSum=2.953;ClippingRankSum=0.000;DP=55;ExcessHet=3.0103;FS=1.040;MLEAC=1;MLEAF=0.500;MQ=43.83;MQRankSum=-1.184;QD=22.47;ReadPosRankSum=-0.452;SOR=0.538	GT:AD:DP:GQ:PL	0/1:23,32:55:99:1264,0,1058
3R	27650544	.	T	G	553.77	.	AC=1;AF=0.500;AN=2;BaseQRankSum=-0.573;ClippingRankSum=0.000;DP=57;ExcessHet=3.0103;FS=1.040;MLEAC=1;MLEAF=0.500;MQ=44.00;MQRankSum=0.000;QD=9.72;ReadPosRankSum=0.179;SOR=0.519	GT:AD:DP:GQ:PL	0/1:29,28:57:99:582,0,633
3R	27650606	.	G	A	916.77	.	AC=1;AF=0.500;AN=2;BaseQRankSum=1.543;ClippingRankSum=0.000;DP=58;ExcessHet=3.0103;FS=3.697;MLEAC=1;MLEAF=0.500;MQ=44.00;MQRankSum=0.000;QD=15.81;ReadPosRankSum=0.663;SOR=0.473	GT:AD:DP:GQ:PL	0/1:33,25:58:99:945,0,1309
3R	27650607	.	G	A	916.77	.	AC=1;AF=0.500;AN=2;BaseQRankSum=0.767;ClippingRankSum=0.000;DP=58;ExcessHet=3.0103;FS=3.697;MLEAC=1;MLEAF=0.500;MQ=44.00;MQRankSum=0.000;QD=15.81;ReadPosRankSum=0.717;SOR=0.473	GT:AD:DP:GQ:PL	0/1:33,25:58:99:945,0,1309
3R	27650671	.	C	T	1233.77	.	AC=1;AF=0.500;AN=2;BaseQRankSum=2.094;ClippingRankSum=0.000;DP=54;ExcessHet=3.0103;FS=12.659;MLEAC=1;MLEAF=0.500;MQ=43.93;MQRankSum=-1.250;QD=22.85;ReadPosRankSum=-0.958;SOR=1.118	GT:AD:DP:GQ:PL	0/1:24,30:54:99:1262,0,890
3R	27650679	.	A	G	1301.77	.	AC=1;AF=0.500;AN=2;BaseQRankSum=-2.695;ClippingRankSum=0.000;DP=59;ExcessHet=3.0103;FS=14.152;MLEAC=1;MLEAF=0.500;MQ=43.90;MQRankSum=-1.545;QD=22.06;ReadPosRankSum=0.153;SOR=1.409	GT:AD:DP:GQ:PL	0/1:26,33:59:99:1330,0,1031
3R	27650682	.	G	A	1266.77	.	AC=1;AF=0.500;AN=2;BaseQRankSum=2.760;ClippingRankSum=0.000;DP=59;ExcessHet=3.0103;FS=14.204;MLEAC=1;MLEAF=0.500;MQ=43.90;MQRankSum=-1.599;QD=21.47;ReadPosRankSum=0.959;SOR=1.318	GT:AD:DP:GQ:PL	0/1:27,32:59:99:1295,0,1103
3R	27650683	.	T	G	1266.77	.	AC=1;AF=0.500;AN=2;BaseQRankSum=0.454;ClippingRankSum=0.000;DP=59;ExcessHet=3.0103;FS=14.204;MLEAC=1;MLEAF=0.500;MQ=43.90;MQRankSum=-1.599;QD=21.47;ReadPosRankSum=1.126;SOR=1.318	GT:AD:DP:GQ:PL	0/1:27,32:59:99:1295,0,1103
3R	27650707	.	C	T	1197.77	.	AC=1;AF=0.500;AN=2;BaseQRankSum=1.304;ClippingRankSum=0.000;DP=63;ExcessHet=3.0103;FS=8.762;MLEAC=1;MLEAF=0.500;MQ=43.85;MQRankSum=-0.863;QD=19.01;ReadPosRankSum=2.960;SOR=1.244	GT:AD:DP:GQ:PL	0/1:30,33:63:99:1226,0,1091
3R	27650767	.	ATT	A	1111.73	.	AC=1;AF=0.500;AN=2;BaseQRankSum=-0.814;ClippingRankSum=0.000;DP=55;ExcessHet=3.0103;FS=0.000;MLEAC=1;MLEAF=0.500;MQ=43.72;MQRankSum=-0.431;QD=20.59;ReadPosRankSum=-1.848;SOR=0.576	GT:AD:DP:GQ:PL	0/1:24,30:54:99:1149,0,901
3R	27650793	.	C	G	1095.77	.	AC=1;AF=0.500;AN=2;BaseQRankSum=-0.267;ClippingRankSum=0.000;DP=52;ExcessHet=3.0103;FS=0.000;MLEAC=1;MLEAF=0.500;MQ=43.70;MQRankSum=-0.513;QD=21.07;ReadPosRankSum=-0.781;SOR=0.608	GT:AD:DP:GQ:PL	0/1:24,28:52:99:1124,0,949
3R	27650814	.	G	C	1000.77	.	AC=1;AF=0.500;AN=2;BaseQRankSum=1.401;ClippingRankSum=0.000;DP=54;ExcessHet=3.0103;FS=0.000;MLEAC=1;MLEAF=0.500;MQ=43.79;MQRankSum=0.172;QD=18.53;ReadPosRankSum=0.147;SOR=0.804	GT:AD:DP:GQ:PL	0/1:26,28:54:99:1029,0,967
3R	27651036	.	T	C	822.77	.	AC=1;AF=0.500;AN=2;BaseQRankSum=-1.202;ClippingRankSum=0.000;DP=42;ExcessHet=3.0103;FS=0.000;MLEAC=1;MLEAF=0.500;MQ=43.66;MQRankSum=-0.988;QD=19.59;ReadPosRankSum=0.856;SOR=0.693	GT:AD:DP:GQ:PL	0/1:21,21:42:99:851,0,970
3R	27651037	.	G	A	822.77	.	AC=1;AF=0.500;AN=2;BaseQRankSum=-0.731;ClippingRankSum=0.000;DP=43;ExcessHet=3.0103;FS=0.000;MLEAC=1;MLEAF=0.500;MQ=43.67;MQRankSum=-0.940;QD=19.13;ReadPosRankSum=0.644;SOR=0.593	GT:AD:DP:GQ:PL	0/1:21,22:43:99:851,0,970
3R	27651054	.	T	TCTGGCTCC	1056.73	.	AC=1;AF=0.500;AN=2;BaseQRankSum=-0.253;ClippingRankSum=0.000;DP=46;ExcessHet=3.0103;FS=1.174;MLEAC=1;MLEAF=0.500;MQ=43.69;MQRankSum=-1.477;QD=24.58;ReadPosRankSum=-1.380;SOR=0.941	GT:AD:DP:GQ:PL	0/1:18,25:43:99:1094,0,1471
3R	27651201	.	C	T	563.77	.	AC=1;AF=0.500;AN=2;BaseQRankSum=-0.687;ClippingRankSum=0.000;DP=39;ExcessHet=3.0103;FS=0.000;MLEAC=1;MLEAF=0.500;MQ=43.90;MQRankSum=0.517;QD=14.84;ReadPosRankSum=-1.320;SOR=0.655	GT:AD:DP:GQ:PL	0/1:13,25:38:99:592,0,254
3R	27651248	.	C	T	501.77	.	AC=1;AF=0.500;AN=2;BaseQRankSum=-0.702;ClippingRankSum=0.000;DP=48;ExcessHet=3.0103;FS=0.000;MLEAC=1;MLEAF=0.500;MQ=43.92;MQRankSum=0.061;QD=10.68;ReadPosRankSum=1.444;SOR=0.765	GT:AD:DP:GQ:PL	0/1:23,24:47:99:530,0,492
3R	27651511	.	C	T	1261.77	.	AC=1;AF=0.500;AN=2;BaseQRankSum=2.199;ClippingRankSum=0.000;DP=86;ExcessHet=3.0103;FS=1.899;MLEAC=1;MLEAF=0.500;MQ=44.00;MQRankSum=0.000;QD=14.84;ReadPosRankSum=1.057;SOR=0.473	GT:AD:DP:GQ:PL	0/1:29,56:85:99:1290,0,523
3R	27652187	.	G	T	526.77	.	AC=1;AF=0.500;AN=2;BaseQRankSum=3.062;ClippingRankSum=0.000;DP=61;ExcessHet=3.0103;FS=1.016;MLEAC=1;MLEAF=0.500;MQ=44.00;MQRankSum=0.000;QD=8.64;ReadPosRankSum=0.429;SOR=0.874	GT:AD:DP:GQ:PL	0/1:33,28:61:99:555,0,672
3R	27652226	.	C	T	660.77	.	AC=1;AF=0.500;AN=2;BaseQRankSum=1.745;ClippingRankSum=0.000;DP=59;ExcessHet=3.0103;FS=2.184;MLEAC=1;MLEAF=0.500;MQ=44.00;MQRankSum=0.000;QD=11.20;ReadPosRankSum=-0.881;SOR=1.034	GT:AD:DP:GQ:PL	0/1:28,31:59:99:689,0,555
3R	27652244	.	CTT	C	769.73	.	AC=1;AF=0.500;AN=2;BaseQRankSum=1.813;ClippingRankSum=0.000;DP=61;ExcessHet=3.0103;FS=3.576;MLEAC=1;MLEAF=0.500;MQ=44.00;MQRankSum=0.000;QD=13.05;ReadPosRankSum=0.395;SOR=0.958	GT:AD:DP:GQ:PL	0/1:28,31:59:99:807,0,703
3R	27652317	.	T	C	424.77	.	AC=1;AF=0.500;AN=2;BaseQRankSum=-2.530;ClippingRankSum=0.000;DP=41;ExcessHet=3.0103;FS=2.709;MLEAC=1;MLEAF=0.500;MQ=44.00;MQRankSum=0.000;QD=10.36;ReadPosRankSum=-0.773;SOR=0.673	GT:AD:DP:GQ:PL	0/1:19,22:41:99:453,0,412
3R	27652447	.	T	C	511.77	.	AC=1;AF=0.500;AN=2;BaseQRankSum=-0.453;ClippingRankSum=0.000;DP=53;ExcessHet=3.0103;FS=2.275;MLEAC=1;MLEAF=0.500;MQ=44.00;MQRankSum=0.000;QD=9.84;ReadPosRankSum=-0.874;SOR=0.889	GT:AD:DP:GQ:PL	0/1:27,25:52:99:540,0,580
3R	27652477	.	C	A	469.77	.	AC=1;AF=0.500;AN=2;BaseQRankSum=0.507;ClippingRankSum=0.000;DP=48;ExcessHet=3.0103;FS=0.000;MLEAC=1;MLEAF=0.500;MQ=44.00;MQRankSum=0.000;QD=10.00;ReadPosRankSum=-0.972;SOR=0.622	GT:AD:DP:GQ:PL	0/1:24,23:47:99:498,0,524
3R	27652549	.	A	G	959.77	.	AC=1;AF=0.500;AN=2;BaseQRankSum=-1.425;ClippingRankSum=0.000;DP=53;ExcessHet=3.0103;FS=1.047;MLEAC=1;MLEAF=0.500;MQ=43.93;MQRankSum=-1.428;QD=18.11;ReadPosRankSum=1.835;SOR=0.507	GT:AD:DP:GQ:PL	0/1:27,26:53:99:988,0,962
3R	27652567	.	T	C	1179.77	.	AC=1;AF=0.500;AN=2;BaseQRankSum=-1.916;ClippingRankSum=0.000;DP=60;ExcessHet=3.0103;FS=0.000;MLEAC=1;MLEAF=0.500;MQ=43.93;MQRankSum=-1.223;QD=19.66;ReadPosRankSum=0.039;SOR=0.776	GT:AD:DP:GQ:PL	0/1:26,34:60:99:1208,0,908
3R	27652602	.	G	T	1091.77	.	AC=1;AF=0.500;AN=2;BaseQRankSum=1.199;ClippingRankSum=0.000;DP=54;ExcessHet=3.0103;FS=2.277;MLEAC=1;MLEAF=0.500;MQ=43.89;MQRankSum=-1.557;QD=20.22;ReadPosRankSum=-0.923;SOR=0.430	GT:AD:DP:GQ:PL	0/1:24,30:54:99:1120,0,901
3R	27652623	.	A	G	1138.77	.	AC=1;AF=0.500;AN=2;BaseQRankSum=-0.272;ClippingRankSum=0.000;DP=54;ExcessHet=3.0103;FS=3.801;MLEAC=1;MLEAF=0.500;MQ=43.89;MQRankSum=-1.557;QD=21.09;ReadPosRankSum=-0.505;SOR=0.330	GT:AD:DP:GQ:PL	0/1:24,30:54:99:1167,0,943
3R	27652630	.	T	C	1096.77	.	AC=1;AF=0.500;AN=2;BaseQRankSum=-2.599;ClippingRankSum=0.000;DP=54;ExcessHet=3.0103;FS=5.483;MLEAC=1;MLEAF=0.500;MQ=43.89;MQRankSum=-1.618;QD=20.31;ReadPosRankSum=0.095;SOR=0.395	GT:AD:DP:GQ:PL	0/1:25,29:54:99:1125,0,947
3R	27652669	.	T	A	613.77	.	AC=1;AF=0.500;AN=2;BaseQRankSum=-2.652;ClippingRankSum=0.000;DP=47;ExcessHet=3.0103;FS=6.464;MLEAC=1;MLEAF=0.500;MQ=43.96;MQRankSum=-0.744;QD=13.06;ReadPosRankSum=-0.964;SOR=0.190	GT:AD:DP:GQ:PL	0/1:18,29:47:99:642,0,369
3R	27652737	.	G	A	976.77	.	AC=1;AF=0.500;AN=2;BaseQRankSum=0.275;ClippingRankSum=0.000;DP=39;ExcessHet=3.0103;FS=21.601;MLEAC=1;MLEAF=0.500;MQ=43.95;MQRankSum=1.318;QD=25.05;ReadPosRankSum=2.013;SOR=2.020	GT:AD:DP:GQ:PL	0/1:15,24:39:99:1005,0,555
3R	27652741	.	G	T	973.77	.	AC=1;AF=0.500;AN=2;BaseQRankSum=1.131;ClippingRankSum=0.000;DP=40;ExcessHet=3.0103;FS=24.724;MLEAC=1;MLEAF=0.500;MQ=43.95;MQRankSum=1.343;QD=24.34;ReadPosRankSum=1.810;SOR=2.121	GT:AD:DP:GQ:PL	0/1:15,25:40:99:1002,0,579
3R	27652747	.	A	T	934.77	.	AC=1;AF=0.500;AN=2;BaseQRankSum=0.635;ClippingRankSum=0.000;DP=39;ExcessHet=3.0103;FS=17.354;MLEAC=1;MLEAF=0.500;MQ=43.83;MQRankSum=1.850;QD=23.97;ReadPosRankSum=1.596;SOR=2.037	GT:AD:DP:GQ:PL	0/1:15,24:39:99:963,0,540
3R	27652829	.	T	C	540.77	.	AC=1;AF=0.500;AN=2;BaseQRankSum=-1.742;ClippingRankSum=0.000;DP=43;ExcessHet=3.0103;FS=6.374;MLEAC=1;MLEAF=0.500;MQ=43.32;MQRankSum=2.168;QD=12.58;ReadPosRankSum=-0.828;SOR=1.270	GT:AD:DP:GQ:PL	0/1:18,25:43:99:569,0,374
3R	27652886	.	G	A	657.77	.	AC=1;AF=0.500;AN=2;BaseQRankSum=0.567;ClippingRankSum=0.000;DP=46;ExcessHet=3.0103;FS=6.406;MLEAC=1;MLEAF=0.500;MQ=42.93;MQRankSum=3.726;QD=14.30;ReadPosRankSum=-0.300;SOR=1.229	GT:AD:DP:GQ:PL	0/1:16,30:46:99:686,0,310
3R	27652932	.	T	C	635.77	.	AC=1;AF=0.500;AN=2;BaseQRankSum=-0.840;ClippingRankSum=0.000;DP=52;ExcessHet=3.0103;FS=13.096;MLEAC=1;MLEAF=0.500;MQ=43.05;MQRankSum=2.872;QD=12.23;ReadPosRankSum=-0.741;SOR=1.677	GT:AD:DP:GQ:PL	0/1:22,30:52:99:664,0,468
3R	27653234	.	A	T	499.77	.	AC=1;AF=0.500;AN=2;BaseQRankSum=0.721;ClippingRankSum=0.000;DP=53;ExcessHet=3.0103;FS=12.548;MLEAC=1;MLEAF=0.500;MQ=43.57;MQRankSum=-1.767;QD=9.43;ReadPosRankSum=-0.187;SOR=1.171	GT:AD:DP:GQ:PL	0/1:28,25:53:99:528,0,640
3R	27653306	.	T	C	283.77	.	AC=1;AF=0.500;AN=2;BaseQRankSum=-0.238;ClippingRankSum=0.000;DP=24;ExcessHet=3.0103;FS=6.214;MLEAC=1;MLEAF=0.500;MQ=43.33;MQRankSum=0.366;QD=11.82;ReadPosRankSum=-0.733;SOR=0.072	GT:AD:DP:GQ:PL	0/1:10,14:24:99:312,0,214
3R	27653372	.	C	CT	480.73	.	AC=1;AF=0.500;AN=2;BaseQRankSum=-0.957;ClippingRankSum=0.000;DP=44;ExcessHet=3.0103;FS=0.000;MLEAC=1;MLEAF=0.500;MQ=43.56;MQRankSum=-2.209;QD=11.45;ReadPosRankSum=0.776;SOR=0.756	GT:AD:DP:GQ:PL	0/1:13,29:42:99:518,0,153
3R	27653384	.	T	A	648.77	.	AC=1;AF=0.500;AN=2;BaseQRankSum=-2.593;ClippingRankSum=0.000;DP=44;ExcessHet=3.0103;FS=0.000;MLEAC=1;MLEAF=0.500;MQ=43.49;MQRankSum=-2.395;QD=14.74;ReadPosRankSum=0.807;SOR=0.693	GT:AD:DP:GQ:PL	0/1:14,30:44:99:677,0,239
3R	27653392	.	ATGCGTTCTAAAAG	A	1129.73	.	AC=1;AF=0.500;AN=2;BaseQRankSum=-1.165;ClippingRankSum=0.000;DP=46;ExcessHet=3.0103;FS=0.000;MLEAC=1;MLEAF=0.500;MQ=43.51;MQRankSum=-2.674;QD=24.56;ReadPosRankSum=0.337;SOR=0.667	GT:AD:DP:GQ:PL	0/1:17,29:46:99:1167,0,617
3R	27653429	.	T	C	1279.77	.	AC=1;AF=0.500;AN=2;BaseQRankSum=-0.108;ClippingRankSum=0.000;DP=50;ExcessHet=3.0103;FS=0.000;MLEAC=1;MLEAF=0.500;MQ=43.55;MQRankSum=-2.597;QD=25.60;ReadPosRankSum=-1.094;SOR=0.693	GT:AD:DP:GQ:PL	0/1:18,32:50:99:1308,0,656
3R	27653432	.	T	G	1279.77	.	AC=1;AF=0.500;AN=2;BaseQRankSum=-2.522;ClippingRankSum=0.000;DP=51;ExcessHet=3.0103;FS=0.000;MLEAC=1;MLEAF=0.500;MQ=43.50;MQRankSum=-2.706;QD=25.09;ReadPosRankSum=-1.523;SOR=0.752	GT:AD:DP:GQ:PL	0/1:18,33:51:99:1308,0,656
3R	27653512	.	T	A	604.77	.	AC=1;AF=0.500;AN=2;BaseQRankSum=-0.599;ClippingRankSum=0.000;DP=46;ExcessHet=3.0103;FS=2.588;MLEAC=1;MLEAF=0.500;MQ=43.66;MQRankSum=-1.461;QD=13.15;ReadPosRankSum=-0.583;SOR=0.368	GT:AD:DP:GQ:PL	0/1:18,28:46:99:633,0,350
3R	27653765	.	T	C	490.77	.	AC=1;AF=0.500;AN=2;BaseQRankSum=-1.664;ClippingRankSum=0.000;DP=39;ExcessHet=3.0103;FS=0.000;MLEAC=1;MLEAF=0.500;MQ=43.90;MQRankSum=-0.994;QD=12.91;ReadPosRankSum=-0.759;SOR=0.826	GT:AD:DP:GQ:PL	0/1:13,25:38:99:519,0,252
3R	27653862	.	A	G	609.77	.	AC=1;AF=0.500;AN=2;BaseQRankSum=-0.905;ClippingRankSum=0.000;DP=49;ExcessHet=3.0103;FS=2.535;MLEAC=1;MLEAF=0.500;MQ=43.58;MQRankSum=-2.892;QD=12.44;ReadPosRankSum=0.812;SOR=1.255	GT:AD:DP:GQ:PL	0/1:20,29:49:99:638,0,390
3R	27653899	.	G	C	689.77	.	AC=1;AF=0.500;AN=2;BaseQRankSum=0.506;ClippingRankSum=0.000;DP=39;ExcessHet=3.0103;FS=5.237;MLEAC=1;MLEAF=0.500;MQ=43.42;MQRankSum=-3.363;QD=17.69;ReadPosRankSum=-2.268;SOR=1.751	GT:AD:DP:GQ:PL	0/1:17,22:39:99:718,0,764
3R	27653917	.	A	G	832.77	.	AC=1;AF=0.500;AN=2;BaseQRankSum=-0.563;ClippingRankSum=0.000;DP=41;ExcessHet=3.0103;FS=2.709;MLEAC=1;MLEAF=0.500;MQ=43.50;MQRankSum=-3.476;QD=20.31;ReadPosRankSum=-1.566;SOR=0.512	GT:AD:DP:GQ:PL	0/1:20,21:41:99:861,0,932
3R	27653918	.	A	G	874.77	.	AC=1;AF=0.500;AN=2;BaseQRankSum=-2.122;ClippingRankSum=0.000;DP=41;ExcessHet=3.0103;FS=2.709;MLEAC=1;MLEAF=0.500;MQ=43.50;MQRankSum=-3.476;QD=21.34;ReadPosRankSum=-1.514;SOR=0.512	GT:AD:DP:GQ:PL	0/1:20,21:41:99:903,0,929
3R	27653925	.	G	T	835.77	.	AC=1;AF=0.500;AN=2;BaseQRankSum=0.014;ClippingRankSum=0.000;DP=41;ExcessHet=3.0103;FS=2.709;MLEAC=1;MLEAF=0.500;MQ=43.45;MQRankSum=-2.849;QD=20.38;ReadPosRankSum=-1.937;SOR=0.673	GT:AD:DP:GQ:PL	0/1:19,22:41:99:864,0,890
3R	27653928	.	A	T	838.77	.	AC=1;AF=0.500;AN=2;BaseQRankSum=-1.607;ClippingRankSum=0.000;DP=40;ExcessHet=3.0103;FS=2.780;MLEAC=1;MLEAF=0.500;MQ=43.44;MQRankSum=-2.946;QD=20.97;ReadPosRankSum=-1.710;SOR=0.812	GT:AD:DP:GQ:PL	0/1:19,21:40:99:867,0,848
3R	27653932	.	G	T	835.77	.	AC=1;AF=0.500;AN=2;BaseQRankSum=3.062;ClippingRankSum=0.000;DP=40;ExcessHet=3.0103;FS=6.483;MLEAC=1;MLEAF=0.500;MQ=43.44;MQRankSum=-2.946;QD=20.89;ReadPosRankSum=-1.399;SOR=0.727	GT:AD:DP:GQ:PL	0/1:19,21:40:99:864,0,890
3R	27653935	.	T	G	873.77	.	AC=1;AF=0.500;AN=2;BaseQRankSum=-1.112;ClippingRankSum=0.000;DP=39;ExcessHet=3.0103;FS=6.884;MLEAC=1;MLEAF=0.500;MQ=43.52;MQRankSum=-2.532;QD=22.40;ReadPosRankSum=-1.060;SOR=0.902	GT:AD:DP:GQ:PL	0/1:19,20:39:99:902,0,845
3R	27653937	.	G	C	789.77	.	AC=1;AF=0.500;AN=2;BaseQRankSum=0.717;ClippingRankSum=0.000;DP=40;ExcessHet=3.0103;FS=6.483;MLEAC=1;MLEAF=0.500;MQ=43.53;MQRankSum=-2.444;QD=19.74;ReadPosRankSum=-1.352;SOR=0.727	GT:AD:DP:GQ:PL	0/1:19,21:40:99:818,0,851
3R	27653974	.	G	A	465.77	.	AC=1;AF=0.500;AN=2;BaseQRankSum=2.260;ClippingRankSum=0.000;DP=44;ExcessHet=3.0103;FS=8.858;MLEAC=1;MLEAF=0.500;MQ=43.58;MQRankSum=-2.431;QD=10.59;ReadPosRankSum=-0.369;SOR=1.274	GT:AD:DP:GQ:PL	0/1:21,23:44:99:494,0,412
3R	27654124	.	G	A	587.77	.	AC=1;AF=0.500;AN=2;BaseQRankSum=3.056;ClippingRankSum=0.000;DP=55;ExcessHet=3.0103;FS=1.029;MLEAC=1;MLEAF=0.500;MQ=43.70;MQRankSum=0.684;QD=10.69;ReadPosRankSum=-0.203;SOR=0.507	GT:AD:DP:GQ:PL	0/1:27,28:55:99:616,0,541
3R	27654191	.	A	C	594.77	.	AC=1;AF=0.500;AN=2;BaseQRankSum=1.066;ClippingRankSum=0.000;DP=64;ExcessHet=3.0103;FS=0.968;MLEAC=1;MLEAF=0.500;MQ=43.85;MQRankSum=-2.370;QD=9.29;ReadPosRankSum=1.411;SOR=0.859	GT:AD:DP:GQ:PL	0/1:33,31:64:99:623,0,690
3R	27654277	.	C	T	1389.77	.	AC=1;AF=0.500;AN=2;BaseQRankSum=-1.883;ClippingRankSum=0.000;DP=67;ExcessHet=3.0103;FS=3.299;MLEAC=1;MLEAF=0.500;MQ=43.77;MQRankSum=-2.765;QD=20.74;ReadPosRankSum=-0.333;SOR=1.126	GT:AD:DP:GQ:PL	0/1:31,36:67:99:1418,0,1151
3R	27654281	.	C	T	1386.77	.	AC=1;AF=0.500;AN=2;BaseQRankSum=-1.247;ClippingRankSum=0.000;DP=65;ExcessHet=3.0103;FS=3.340;MLEAC=1;MLEAF=0.500;MQ=43.76;MQRankSum=-2.678;QD=21.33;ReadPosRankSum=-0.594;SOR=1.121	GT:AD:DP:GQ:PL	0/1:29,36:65:99:1415,0,1193
3R	27654306	.	G	T	1366.77	.	AC=1;AF=0.500;AN=2;BaseQRankSum=0.336;ClippingRankSum=0.000;DP=65;ExcessHet=3.0103;FS=3.413;MLEAC=1;MLEAF=0.500;MQ=43.62;MQRankSum=-3.144;QD=21.03;ReadPosRankSum=1.099;SOR=0.459	GT:AD:DP:GQ:PL	0/1:30,35:65:99:1395,0,1185
3R	27654308	.	C	A	1366.77	.	AC=1;AF=0.500;AN=2;BaseQRankSum=2.995;ClippingRankSum=0.000;DP=65;ExcessHet=3.0103;FS=0.000;MLEAC=1;MLEAF=0.500;MQ=43.59;MQRankSum=-3.328;QD=21.03;ReadPosRankSum=1.020;SOR=0.625	GT:AD:DP:GQ:PL	0/1:30,35:65:99:1395,0,1185
3R	27654336	.	C	T	1424.77	.	AC=1;AF=0.500;AN=2;BaseQRankSum=3.042;ClippingRankSum=0.000;DP=70;ExcessHet=3.0103;FS=0.912;MLEAC=1;MLEAF=0.500;MQ=43.64;MQRankSum=-3.099;QD=20.35;ReadPosRankSum=0.330;SOR=0.699	GT:AD:DP:GQ:PL	0/1:32,38:70:99:1453,0,1254
3R	27654342	.	T	TCGCCCGG	1408.73	.	AC=1;AF=0.500;AN=2;BaseQRankSum=1.493;ClippingRankSum=0.000;DP=72;ExcessHet=3.0103;FS=0.000;MLEAC=1;MLEAF=0.500;MQ=43.65;MQRankSum=-2.975;QD=19.57;ReadPosRankSum=0.871;SOR=0.811	GT:AD:DP:GQ:PL	0/1:34,38:72:99:1446,0,1326
3R	27654420	.	T	C	712.77	.	AC=1;AF=0.500;AN=2;BaseQRankSum=-2.063;ClippingRankSum=0.000;DP=68;ExcessHet=3.0103;FS=0.000;MLEAC=1;MLEAF=0.500;MQ=43.78;MQRankSum=-2.159;QD=10.48;ReadPosRankSum=1.201;SOR=0.668	GT:AD:DP:GQ:PL	0/1:32,36:68:99:741,0,679
3R	27654603	.	CGA	C	571.73	.	AC=1;AF=0.500;AN=2;BaseQRankSum=1.567;ClippingRankSum=0.000;DP=40;ExcessHet=3.0103;FS=2.944;MLEAC=1;MLEAF=0.500;MQ=44.00;MQRankSum=0.000;QD=15.45;ReadPosRankSum=1.208;SOR=0.635	GT:AD:DP:GQ:PL	0/1:15,22:37:99:609,0,391
3R	27654639	.	A	T	429.77	.	AC=1;AF=0.500;AN=2;BaseQRankSum=-0.387;ClippingRankSum=0.000;DP=39;ExcessHet=3.0103;FS=0.000;MLEAC=1;MLEAF=0.500;MQ=43.63;MQRankSum=1.585;QD=11.02;ReadPosRankSum=0.028;SOR=0.784	GT:AD:DP:GQ:PL	0/1:18,21:39:99:458,0,378
3R	27654813	.	T	A	400.77	.	AC=1;AF=0.500;AN=2;BaseQRankSum=-1.698;ClippingRankSum=0.000;DP=48;ExcessHet=3.0103;FS=0.000;MLEAC=1;MLEAF=0.500;MQ=43.96;MQRankSum=-1.092;QD=8.35;ReadPosRankSum=1.238;SOR=0.749	GT:AD:DP:GQ:PL	0/1:27,21:48:99:429,0,604
3R	27654872	.	T	C	613.77	.	AC=1;AF=0.500;AN=2;BaseQRankSum=0.472;ClippingRankSum=0.000;DP=40;ExcessHet=3.0103;FS=1.266;MLEAC=1;MLEAF=0.500;MQ=43.35;MQRankSum=-2.146;QD=15.34;ReadPosRankSum=-0.732;SOR=1.035	GT:AD:DP:GQ:PL	0/1:24,16:40:99:642,0,957
3R	27654873	.	A	ACG	604.73	.	AC=1;AF=0.500;AN=2;BaseQRankSum=4.247;ClippingRankSum=0.000;DP=40;ExcessHet=3.0103;FS=1.266;MLEAC=1;MLEAF=0.500;MQ=43.35;MQRankSum=-2.146;QD=15.12;ReadPosRankSum=-0.774;SOR=1.035	GT:AD:DP:GQ:PL	0/1:24,16:40:99:642,0,957
3R	27654878	.	T	TGGC	604.73	.	AC=1;AF=0.500;AN=2;BaseQRankSum=1.210;ClippingRankSum=0.000;DP=41;ExcessHet=3.0103;FS=0.000;MLEAC=1;MLEAF=0.500;MQ=43.37;MQRankSum=-2.080;QD=14.75;ReadPosRankSum=-0.980;SOR=0.871	GT:AD:DP:GQ:PL	0/1:24,17:41:99:642,0,957
3R	27654881	.	ATATG	A	520.73	.	AC=1;AF=0.500;AN=2;BaseQRankSum=1.946;ClippingRankSum=0.000;DP=39;ExcessHet=3.0103;FS=1.234;MLEAC=1;MLEAF=0.500;MQ=43.34;MQRankSum=-2.218;QD=13.35;ReadPosRankSum=-0.956;SOR=0.916	GT:AD:DP:GQ:PL	0/1:24,15:39:99:558,0,958
3R	27654927	.	T	G	399.77	.	AC=1;AF=0.500;AN=2;BaseQRankSum=0.010;ClippingRankSum=0.000;DP=51;ExcessHet=3.0103;FS=5.785;MLEAC=1;MLEAF=0.500;MQ=42.66;MQRankSum=-3.471;QD=7.84;ReadPosRankSum=-0.885;SOR=0.909	GT:AD:DP:GQ:PL	0/1:29,22:51:99:428,0,677
3R	27654948	.	G	T	400.77	.	AC=1;AF=0.500;AN=2;BaseQRankSum=-0.850;ClippingRankSum=0.000;DP=49;ExcessHet=3.0103;FS=5.900;MLEAC=1;MLEAF=0.500;MQ=43.29;MQRankSum=-2.963;QD=8.18;ReadPosRankSum=0.445;SOR=0.758	GT:AD:DP:GQ:PL	0/1:28,21:49:99:429,0,643
3R	27654972	.	A	G	447.77	.	AC=1;AF=0.500;AN=2;BaseQRankSum=1.787;ClippingRankSum=0.000;DP=49;ExcessHet=3.0103;FS=8.263;MLEAC=1;MLEAF=0.500;MQ=43.33;MQRankSum=-2.564;QD=9.14;ReadPosRankSum=0.935;SOR=1.539	GT:AD:DP:GQ:PL	0/1:27,22:49:99:476,0,625
3R	27654995	.	A	C	428.77	.	AC=1;AF=0.500;AN=2;BaseQRankSum=1.160;ClippingRankSum=0.000;DP=49;ExcessHet=3.0103;FS=8.059;MLEAC=1;MLEAF=0.500;MQ=43.60;MQRankSum=-2.173;QD=8.75;ReadPosRankSum=0.704;SOR=0.982	GT:AD:DP:GQ:PL	0/1:26,23:49:99:457,0,516
3R	27655150	.	C	T	859.77	.	AC=1;AF=0.500;AN=2;BaseQRankSum=1.179;ClippingRankSum=0.000;DP=45;ExcessHet=3.0103;FS=14.420;MLEAC=1;MLEAF=0.500;MQ=43.34;MQRankSum=-3.915;QD=19.11;ReadPosRankSum=0.650;SOR=1.597	GT:AD:DP:GQ:PL	0/1:25,20:45:99:888,0,1434
3R	27655154	.	T	A	927.77	.	AC=1;AF=0.500;AN=2;BaseQRankSum=0.529;ClippingRankSum=0.000;DP=50;ExcessHet=3.0103;FS=15.703;MLEAC=1;MLEAF=0.500;MQ=43.18;MQRankSum=-4.252;QD=18.56;ReadPosRankSum=-0.256;SOR=1.701	GT:AD:DP:GQ:PL	0/1:26,24:50:99:956,0,1445
3R	27655158	.	T	A	924.77	.	AC=1;AF=0.500;AN=2;BaseQRankSum=0.991;ClippingRankSum=0.000;DP=50;ExcessHet=3.0103;FS=15.703;MLEAC=1;MLEAF=0.500;MQ=43.18;MQRankSum=-4.252;QD=18.50;ReadPosRankSum=0.010;SOR=1.701	GT:AD:DP:GQ:PL	0/1:26,24:50:99:953,0,1480
3R	27655272	.	C	A	1465.77	.	AC=1;AF=0.500;AN=2;BaseQRankSum=0.488;ClippingRankSum=0.000;DP=63;ExcessHet=3.0103;FS=0.000;MLEAC=1;MLEAF=0.500;MQ=42.65;MQRankSum=-4.846;QD=23.27;ReadPosRankSum=-0.119;SOR=0.839	GT:AD:DP:GQ:PL	0/1:25,38:63:99:1494,0,1153
3R	27655273	.	T	A	1465.77	.	AC=1;AF=0.500;AN=2;BaseQRankSum=0.350;ClippingRankSum=0.000;DP=63;ExcessHet=3.0103;FS=0.000;MLEAC=1;MLEAF=0.500;MQ=42.65;MQRankSum=-4.846;QD=23.27;ReadPosRankSum=-0.077;SOR=0.839	GT:AD:DP:GQ:PL	0/1:25,38:63:99:1494,0,1153
3R	27655349	.	C	CTTTA	1475.73	.	AC=1;AF=0.500;AN=2;BaseQRankSum=-1.450;ClippingRankSum=0.000;DP=66;ExcessHet=3.0103;FS=3.486;MLEAC=1;MLEAF=0.500;MQ=40.95;MQRankSum=-6.487;QD=23.06;ReadPosRankSum=-4.340;SOR=0.848	GT:AD:DP:GQ:PL	0/1:27,37:64:99:1513,0,1013
3R	27655352	.	C	CGATTTGTATAAATACTTTGTACAGTTAGAGCTACATAGCCACATT	1811.73	.	AC=1;AF=0.500;AN=2;BaseQRankSum=-1.761;ClippingRankSum=0.000;DP=66;ExcessHet=3.0103;FS=4.920;MLEAC=1;MLEAF=0.500;MQ=41.08;MQRankSum=-6.533;QD=27.87;ReadPosRankSum=-4.838;SOR=0.913	GT:AD:DP:GQ:PL	0/1:27,38:65:99:1849,0,989
3R	27655366	.	C	T	952.77	.	AC=1;AF=0.500;AN=2;BaseQRankSum=-0.043;ClippingRankSum=0.000;DP=56;ExcessHet=3.0103;FS=5.456;MLEAC=1;MLEAF=0.500;MQ=41.16;MQRankSum=-6.976;QD=17.32;ReadPosRankSum=-3.617;SOR=0.833	GT:AD:DP:GQ:PL	0/1:29,26:55:99:981,0,1093
3R	27655367	.	C	A	952.77	.	AC=1;AF=0.500;AN=2;BaseQRankSum=-1.055;ClippingRankSum=0.000;DP=56;ExcessHet=3.0103;FS=5.456;MLEAC=1;MLEAF=0.500;MQ=41.10;MQRankSum=-6.926;QD=17.32;ReadPosRankSum=-4.042;SOR=0.673	GT:AD:DP:GQ:PL	0/1:28,27:55:99:981,0,1093
3R	27655377	.	TTAAA	T	919.73	.	AC=1;AF=0.500;AN=2;BaseQRankSum=-0.713;ClippingRankSum=0.000;DP=58;ExcessHet=3.0103;FS=7.487;MLEAC=1;MLEAF=0.500;MQ=41.09;MQRankSum=-7.086;QD=16.42;ReadPosRankSum=-3.087;SOR=0.931	GT:AD:DP:GQ:PL	0/1:31,25:56:99:957,0,1226
3R	27655382	.	CTTAAAAGGATTTT	C	919.73	.	AC=1;AF=0.500;AN=2;BaseQRankSum=1.131;ClippingRankSum=0.000;DP=58;ExcessHet=3.0103;FS=7.487;MLEAC=1;MLEAF=0.500;MQ=41.09;MQRankSum=-7.086;QD=16.42;ReadPosRankSum=-2.389;SOR=0.931	GT:AD:DP:GQ:PL	0/1:31,25:56:99:957,0,1226
3R	27655421	.	C	A	973.77	.	AC=1;AF=0.500;AN=2;BaseQRankSum=3.010;ClippingRankSum=0.000;DP=57;ExcessHet=3.0103;FS=2.219;MLEAC=1;MLEAF=0.500;MQ=41.89;MQRankSum=-6.234;QD=17.08;ReadPosRankSum=-1.416;SOR=0.561	GT:AD:DP:GQ:PL	0/1:30,27:57:99:1002,0,1184
3R	27655425	.	G	T	973.77	.	AC=1;AF=0.500;AN=2;BaseQRankSum=1.416;ClippingRankSum=0.000;DP=57;ExcessHet=3.0103;FS=2.219;MLEAC=1;MLEAF=0.500;MQ=41.89;MQRankSum=-6.234;QD=17.08;ReadPosRankSum=-1.232;SOR=0.561	GT:AD:DP:GQ:PL	0/1:30,27:57:99:1002,0,1184
3R	27655487	.	G	A	655.77	.	AC=1;AF=0.500;AN=2;BaseQRankSum=1.413;ClippingRankSum=0.000;DP=52;ExcessHet=3.0103;FS=7.845;MLEAC=1;MLEAF=0.500;MQ=42.53;MQRankSum=-4.159;QD=12.61;ReadPosRankSum=0.056;SOR=1.577	GT:AD:DP:GQ:PL	0/1:21,31:52:99:684,0,428
3R	27655515	.	G	A	662.77	.	AC=1;AF=0.500;AN=2;BaseQRankSum=-0.374;ClippingRankSum=0.000;DP=46;ExcessHet=3.0103;FS=4.876;MLEAC=1;MLEAF=0.500;MQ=42.25;MQRankSum=-3.327;QD=14.41;ReadPosRankSum=1.373;SOR=1.645	GT:AD:DP:GQ:PL	0/1:16,30:46:99:691,0,287
3R	27655540	.	ATATG	A	1317.73	.	AC=1;AF=0.500;AN=2;BaseQRankSum=-2.264;ClippingRankSum=0.000;DP=53;ExcessHet=3.0103;FS=6.237;MLEAC=1;MLEAF=0.500;MQ=42.44;MQRankSum=-3.248;QD=25.34;ReadPosRankSum=1.269;SOR=1.439	GT:AD:DP:GQ:PL	0/1:17,35:52:99:1355,0,596
3R	27655573	.	C	T	662.77	.	AC=1;AF=0.500;AN=2;BaseQRankSum=-1.838;ClippingRankSum=0.000;DP=50;ExcessHet=3.0103;FS=2.684;MLEAC=1;MLEAF=0.500;MQ=42.53;MQRankSum=-2.840;QD=13.53;ReadPosRankSum=0.200;SOR=1.314	GT:AD:DP:GQ:PL	0/1:17,32:49:99:691,0,325
3R	27655747	.	C	T	1213.77	.	AC=1;AF=0.500;AN=2;BaseQRankSum=0.645;ClippingRankSum=0.000;DP=44;ExcessHet=3.0103;FS=7.319;MLEAC=1;MLEAF=0.500;MQ=43.31;MQRankSum=-1.971;QD=27.59;ReadPosRankSum=1.223;SOR=0.738	GT:AD:DP:GQ:PL	0/1:13,31:44:99:1242,0,1075
3R	27655749	.	CCT	C	1204.73	.	AC=1;AF=0.500;AN=2;BaseQRankSum=0.857;ClippingRankSum=0.000;DP=43;ExcessHet=3.0103;FS=7.319;MLEAC=1;MLEAF=0.500;MQ=43.30;MQRankSum=-1.896;QD=28.02;ReadPosRankSum=0.853;SOR=0.766	GT:AD:DP:GQ:PL	0/1:12,31:43:99:1242,0,1075
3R	27655754	.	G	A	1195.77	.	AC=1;AF=0.500;AN=2;BaseQRankSum=-0.925;ClippingRankSum=0.000;DP=42;ExcessHet=3.0103;FS=5.146;MLEAC=1;MLEAF=0.500;MQ=43.28;MQRankSum=-1.932;QD=28.47;SOR=0.674	GT:AD:DP:GQ:PL	0/1:12,30:42:99:1224,0,1051
3R	27656090	.	C	G	584.77	.	AC=1;AF=0.500;AN=2;BaseQRankSum=-0.022;ClippingRankSum=0.000;DP=34;ExcessHet=3.0103;FS=3.921;MLEAC=1;MLEAF=0.500;MQ=40.34;MQRankSum=-1.791;QD=17.20;ReadPosRankSum=-1.366;SOR=0.335	GT:AD:DP:GQ:PL	0/1:7,27:34:87:613,0,87
3R	27656115	.	T	TTATAGATAGATGGGATTATAC	1146.73	.	AC=1;AF=0.500;AN=2;BaseQRankSum=-0.065;ClippingRankSum=0.000;DP=40;ExcessHet=3.0103;FS=0.000;MLEAC=1;MLEAF=0.500;MQ=40.50;MQRankSum=-3.112;QD=29.40;ReadPosRankSum=-0.610;SOR=0.551	GT:AD:DP:GQ:PL	0/1:11,28:39:99:1184,0,525
3R	27656133	.	A	C	991.77	.	AC=1;AF=0.500;AN=2;BaseQRankSum=-1.051;ClippingRankSum=0.000;DP=34;ExcessHet=3.0103;FS=0.000;MLEAC=1;MLEAF=0.500;MQ=39.56;MQRankSum=-3.360;QD=29.17;ReadPosRankSum=-1.040;SOR=0.859	GT:AD:DP:GQ:PL	0/1:10,24:34:99:1020,0,506
3R	27656135	.	CTA	C	979.73	.	AC=1;AF=0.500;AN=2;BaseQRankSum=-0.665;ClippingRankSum=0.000;DP=34;ExcessHet=3.0103;FS=0.000;MLEAC=1;MLEAF=0.500;MQ=39.56;MQRankSum=-3.360;QD=28.82;ReadPosRankSum=-1.267;SOR=0.859	GT:AD:DP:GQ:PL	0/1:10,24:34:99:1017,0,548
3R	27656140	.	A	T	1030.77	.	AC=1;AF=0.500;AN=2;BaseQRankSum=-0.924;ClippingRankSum=0.000;DP=37;ExcessHet=3.0103;FS=1.378;MLEAC=1;MLEAF=0.500;MQ=39.61;MQRankSum=-3.003;QD=27.86;ReadPosRankSum=-1.982;SOR=0.726	GT:AD:DP:GQ:PL	0/1:11,26:37:99:1059,0,545
3R	27656142	.	T	TC	1021.73	.	AC=1;AF=0.500;AN=2;BaseQRankSum=0.392;ClippingRankSum=0.000;DP=36;ExcessHet=3.0103;FS=0.000;MLEAC=1;MLEAF=0.500;MQ=39.54;MQRankSum=-2.986;QD=28.38;ReadPosRankSum=-1.186;SOR=0.639	GT:AD:DP:GQ:PL	0/1:11,25:36:99:1059,0,545
3R	27656144	.	A	G	1030.77	.	AC=1;AF=0.500;AN=2;BaseQRankSum=-2.780;ClippingRankSum=0.000;DP=36;ExcessHet=3.0103;FS=0.000;MLEAC=1;MLEAF=0.500;MQ=39.54;MQRankSum=-2.986;QD=28.63;ReadPosRankSum=-1.066;SOR=0.639	GT:AD:DP:GQ:PL	0/1:11,25:36:99:1059,0,545
3R	27656148	.	CTA	C	1060.73	.	AC=1;AF=0.500;AN=2;BaseQRankSum=-1.269;ClippingRankSum=0.000;DP=39;ExcessHet=3.0103;FS=0.000;MLEAC=1;MLEAF=0.500;MQ=39.90;MQRankSum=-2.952;QD=27.20;ReadPosRankSum=-1.417;SOR=0.922	GT:AD:DP:GQ:PL	0/1:12,27:39:99:1098,0,584
3R	27656170	.	A	AC	1231.73	.	AC=1;AF=0.500;AN=2;BaseQRankSum=-1.401;ClippingRankSum=0.000;DP=41;ExcessHet=3.0103;FS=1.345;MLEAC=1;MLEAF=0.500;MQ=39.78;MQRankSum=-3.065;QD=30.04;ReadPosRankSum=-1.590;SOR=0.703	GT:AD:DP:GQ:PL	0/1:11,30:41:99:1269,0,478
3R	27656177	.	C	T	1114.77	.	AC=1;AF=0.500;AN=2;BaseQRankSum=1.291;ClippingRankSum=0.000;DP=38;ExcessHet=3.0103;FS=1.403;MLEAC=1;MLEAF=0.500;MQ=40.10;MQRankSum=-2.511;QD=29.34;ReadPosRankSum=-1.144;SOR=0.811	GT:AD:DP:GQ:PL	0/1:11,27:38:99:1143,0,459
3R	27656190	.	C	T	1179.77	.	AC=1;AF=0.500;AN=2;BaseQRankSum=0.134;ClippingRankSum=0.000;DP=39;ExcessHet=3.0103;FS=1.423;MLEAC=1;MLEAF=0.500;MQ=39.65;MQRankSum=-2.514;QD=30.25;ReadPosRankSum=-1.481;SOR=1.071	GT:AD:DP:GQ:PL	0/1:10,29:39:99:1208,0,384
3R	27656192	.	T	C	1179.77	.	AC=1;AF=0.500;AN=2;BaseQRankSum=0.198;ClippingRankSum=0.000;DP=39;ExcessHet=3.0103;FS=1.423;MLEAC=1;MLEAF=0.500;MQ=39.86;MQRankSum=-2.310;QD=30.25;ReadPosRankSum=-1.160;SOR=1.071	GT:AD:DP:GQ:PL	0/1:10,29:39:99:1208,0,384
3R	27656288	.	G	C	575.77	.	AC=1;AF=0.500;AN=2;BaseQRankSum=1.759;ClippingRankSum=0.000;DP=37;ExcessHet=3.0103;FS=3.330;MLEAC=1;MLEAF=0.500;MQ=41.46;MQRankSum=-1.201;QD=15.56;ReadPosRankSum=0.216;SOR=1.453	GT:AD:DP:GQ:PL	0/1:11,26:37:99:604,0,157
3R	27656309	.	CGGTGGTGCT	C	814.73	.	AC=1;AF=0.500;AN=2;BaseQRankSum=0.183;ClippingRankSum=0.000;DP=34;ExcessHet=3.0103;FS=0.000;MLEAC=1;MLEAF=0.500;MQ=41.67;MQRankSum=-1.878;QD=26.28;ReadPosRankSum=-0.929;SOR=0.804	GT:AD:DP:GQ:PL	0/1:10,21:31:99:852,0,506
3R	27656332	.	TTGC	T	629.73	.	AC=1;AF=0.500;AN=2;BaseQRankSum=0.368;ClippingRankSum=0.000;DP=33;ExcessHet=3.0103;FS=0.000;MLEAC=1;MLEAF=0.500;MQ=41.66;MQRankSum=-1.040;QD=23.32;ReadPosRankSum=-1.365;SOR=0.527	GT:AD:DP:GQ:PL	0/1:9,18:27:99:667,0,292
3R	27656543	.	C	CTG	678.73	.	AC=1;AF=0.500;AN=2;BaseQRankSum=-0.261;ClippingRankSum=0.000;DP=52;ExcessHet=3.0103;FS=7.952;MLEAC=1;MLEAF=0.500;MQ=43.89;MQRankSum=-1.178;QD=14.14;ReadPosRankSum=-0.199;SOR=0.127	GT:AD:DP:GQ:PL	0/1:20,28:48:99:716,0,473
3R	27656640	.	T	A	727.77	.	AC=1;AF=0.500;AN=2;BaseQRankSum=-2.207;ClippingRankSum=0.000;DP=53;ExcessHet=3.0103;FS=0.000;MLEAC=1;MLEAF=0.500;MQ=43.82;MQRankSum=-0.833;QD=13.73;ReadPosRankSum=0.964;SOR=0.576	GT:AD:DP:GQ:PL	0/1:20,33:53:99:756,0,402
3R	27656688	.	CACGCTCACTT	C	1363.73	.	AC=1;AF=0.500;AN=2;BaseQRankSum=-0.180;ClippingRankSum=0.000;DP=61;ExcessHet=3.0103;FS=1.087;MLEAC=1;MLEAF=0.500;MQ=43.87;MQRankSum=-1.409;QD=23.51;ReadPosRankSum=1.248;SOR=0.469	GT:AD:DP:GQ:PL	0/1:23,35:58:99:1401,0,1135
3R	27656885	.	G	A	637.77	.	AC=1;AF=0.500;AN=2;BaseQRankSum=1.466;ClippingRankSum=0.000;DP=55;ExcessHet=3.0103;FS=0.000;MLEAC=1;MLEAF=0.500;MQ=44.00;MQRankSum=0.000;QD=11.60;ReadPosRankSum=0.452;SOR=0.622	GT:AD:DP:GQ:PL	0/1:25,30:55:99:666,0,504
3R	27656968	.	G	T	1555.77	.	AC=1;AF=0.500;AN=2;BaseQRankSum=-0.611;ClippingRankSum=0.000;DP=62;ExcessHet=3.0103;FS=3.703;MLEAC=1;MLEAF=0.500;MQ=44.00;MQRankSum=0.000;QD=25.09;ReadPosRankSum=0.370;SOR=0.681	GT:AD:DP:GQ:PL	0/1:22,40:62:99:1584,0,845
3R	27656976	.	C	A	1552.77	.	AC=1;AF=0.500;AN=2;BaseQRankSum=-0.483;ClippingRankSum=0.000;DP=63;ExcessHet=3.0103;FS=3.495;MLEAC=1;MLEAF=0.500;MQ=44.00;MQRankSum=0.000;QD=24.65;ReadPosRankSum=0.689;SOR=0.862	GT:AD:DP:GQ:PL	0/1:24,39:63:99:1581,0,870
3R	27656993	.	A	T	770.77	.	AC=1;AF=0.500;AN=2;BaseQRankSum=0.264;ClippingRankSum=0.000;DP=59;ExcessHet=3.0103;FS=1.025;MLEAC=1;MLEAF=0.500;MQ=44.00;MQRankSum=0.000;QD=13.06;ReadPosRankSum=-0.297;SOR=0.481	GT:AD:DP:GQ:PL	0/1:23,36:59:99:799,0,452
3R	27657111	.	C	A	746.77	.	AC=1;AF=0.500;AN=2;BaseQRankSum=2.317;ClippingRankSum=0.000;DP=60;ExcessHet=3.0103;FS=3.633;MLEAC=1;MLEAF=0.500;MQ=43.97;MQRankSum=-0.841;QD=12.45;ReadPosRankSum=1.130;SOR=0.364	GT:AD:DP:GQ:PL	0/1:26,34:60:99:775,0,520
3R	27657166	.	T	C	705.77	.	AC=1;AF=0.500;AN=2;BaseQRankSum=2.473;ClippingRankSum=0.000;DP=61;ExcessHet=3.0103;FS=0.000;MLEAC=1;MLEAF=0.500;MQ=43.97;MQRankSum=-0.888;QD=11.57;ReadPosRankSum=-1.102;SOR=0.693	GT:AD:DP:GQ:PL	0/1:28,33:61:99:734,0,569
3R	27657204	.	C	T	805.77	.	AC=1;AF=0.500;AN=2;BaseQRankSum=4.083;ClippingRankSum=0.000;DP=68;ExcessHet=3.0103;FS=0.000;MLEAC=1;MLEAF=0.500;MQ=43.97;MQRankSum=-0.886;QD=11.85;ReadPosRankSum=-0.662;SOR=0.752	GT:AD:DP:GQ:PL	0/1:31,37:68:99:834,0,619
3R	27657454	.	C	G	1981.77	.	AC=1;AF=0.500;AN=2;BaseQRankSum=0.664;ClippingRankSum=0.000;DP=78;ExcessHet=3.0103;FS=3.166;MLEAC=1;MLEAF=0.500;MQ=43.78;MQRankSum=-1.297;QD=25.41;ReadPosRankSum=0.223;SOR=0.857	GT:AD:DP:GQ:PL	0/1:28,50:78:99:2010,0,1249
3R	27657457	.	A	T	2016.77	.	AC=1;AF=0.500;AN=2;BaseQRankSum=-0.911;ClippingRankSum=0.000;DP=80;ExcessHet=3.0103;FS=1.909;MLEAC=1;MLEAF=0.500;MQ=43.79;MQRankSum=-1.308;QD=25.21;ReadPosRankSum=0.702;SOR=0.850	GT:AD:DP:GQ:PL	0/1:29,51:80:99:2045,0,1286
3R	27657855	.	GTGTTGT	G	1106.73	.	AC=1;AF=0.500;AN=2;BaseQRankSum=-1.563;ClippingRankSum=0.000;DP=54;ExcessHet=3.0103;FS=6.193;MLEAC=1;MLEAF=0.500;MQ=42.74;MQRankSum=-1.781;QD=23.06;ReadPosRankSum=0.255;SOR=1.238	GT:AD:DP:GQ:PL	0/1:18,30:48:99:1144,0,1023
3R	27657994	.	T	G	1516.77	.	AC=1;AF=0.500;AN=2;BaseQRankSum=3.603;ClippingRankSum=0.000;DP=68;ExcessHet=3.0103;FS=2.030;MLEAC=1;MLEAF=0.500;MQ=43.28;MQRankSum=-2.181;QD=22.31;ReadPosRankSum=0.391;SOR=0.977	GT:AD:DP:GQ:PL	0/1:29,39:68:99:1545,0,1290
3R	27657998	.	C	A	1560.77	.	AC=1;AF=0.500;AN=2;BaseQRankSum=1.629;ClippingRankSum=0.000;DP=70;ExcessHet=3.0103;FS=0.000;MLEAC=1;MLEAF=0.500;MQ=43.31;MQRankSum=-2.125;QD=22.30;ReadPosRankSum=-0.174;SOR=0.733	GT:AD:DP:GQ:PL	0/1:29,41:70:99:1589,0,1287
3R	27658211	.	T	A	705.77	.	AC=1;AF=0.500;AN=2;BaseQRankSum=1.986;ClippingRankSum=0.000;DP=32;ExcessHet=3.0103;FS=1.503;MLEAC=1;MLEAF=0.500;MQ=44.31;MQRankSum=0.483;QD=22.77;ReadPosRankSum=1.220;SOR=0.330	GT:AD:DP:GQ:PL	0/1:11,20:31:99:734,0,501
3R	27658225	.	TTTTTG	T	796.73	.	AC=1;AF=0.500;AN=2;BaseQRankSum=0.469;ClippingRankSum=0.000;DP=38;ExcessHet=3.0103;FS=0.000;MLEAC=1;MLEAF=0.500;MQ=44.21;MQRankSum=0.029;QD=21.53;ReadPosRankSum=2.013;SOR=0.744	GT:AD:DP:GQ:PL	0/1:15,22:37:99:834,0,656
3R	27658245	.	G	A	812.77	.	AC=1;AF=0.500;AN=2;BaseQRankSum=0.367;ClippingRankSum=0.000;DP=32;ExcessHet=3.0103;FS=6.057;MLEAC=1;MLEAF=0.500;MQ=44.25;MQRankSum=-0.290;QD=25.40;ReadPosRankSum=0.875;SOR=0.144	GT:AD:DP:GQ:PL	0/1:10,22:32:99:841,0,452
3R	27658290	.	A	G	726.77	.	AC=1;AF=0.500;AN=2;BaseQRankSum=1.023;ClippingRankSum=0.000;DP=45;ExcessHet=3.0103;FS=1.253;MLEAC=1;MLEAF=0.500;MQ=44.16;MQRankSum=-0.797;QD=16.15;ReadPosRankSum=-0.319;SOR=0.550	GT:AD:DP:GQ:PL	0/1:14,31:45:99:755,0,264
3R	27658405	.	C	A	877.77	.	AC=1;AF=0.500;AN=2;BaseQRankSum=0.337;ClippingRankSum=0.000;DP=55;ExcessHet=3.0103;FS=0.000;MLEAC=1;MLEAF=0.500;MQ=43.80;MQRankSum=-1.157;QD=15.96;ReadPosRankSum=0.011;SOR=0.688	GT:AD:DP:GQ:PL	0/1:17,38:55:99:906,0,292
3R	27658444	.	T	G	990.77	.	AC=1;AF=0.500;AN=2;BaseQRankSum=0.079;ClippingRankSum=0.000;DP=42;ExcessHet=3.0103;FS=0.000;MLEAC=1;MLEAF=0.500;MQ=43.93;MQRankSum=-0.735;QD=23.59;ReadPosRankSum=0.519;SOR=0.542	GT:AD:DP:GQ:PL	0/1:16,26:42:99:1019,0,650
3R	27658445	.	A	C	990.77	.	AC=1;AF=0.500;AN=2;BaseQRankSum=0.923;ClippingRankSum=0.000;DP=41;ExcessHet=3.0103;FS=1.226;MLEAC=1;MLEAF=0.500;MQ=43.93;MQRankSum=-0.709;QD=24.17;ReadPosRankSum=0.047;SOR=0.502	GT:AD:DP:GQ:PL	0/1:15,26:41:99:1019,0,650
3R	27658558	.	G	A	967.77	.	AC=1;AF=0.500;AN=2;BaseQRankSum=1.538;ClippingRankSum=0.000;DP=39;ExcessHet=3.0103;FS=4.978;MLEAC=1;MLEAF=0.500;MQ=43.63;MQRankSum=1.851;QD=24.81;ReadPosRankSum=-0.880;SOR=1.472	GT:AD:DP:GQ:PL	0/1:15,24:39:99:996,0,873
3R	27658561	.	A	G	964.77	.	AC=1;AF=0.500;AN=2;BaseQRankSum=-1.293;ClippingRankSum=0.000;DP=40;ExcessHet=3.0103;FS=7.009;MLEAC=1;MLEAF=0.500;MQ=43.63;MQRankSum=1.791;QD=24.12;ReadPosRankSum=0.333;SOR=1.437	GT:AD:DP:GQ:PL	0/1:16,24:40:99:993,0,922
3R	27658562	.	T	G	964.77	.	AC=1;AF=0.500;AN=2;BaseQRankSum=-0.573;ClippingRankSum=0.000;DP=40;ExcessHet=3.0103;FS=7.009;MLEAC=1;MLEAF=0.500;MQ=43.63;MQRankSum=1.791;QD=24.12;ReadPosRankSum=0.368;SOR=1.437	GT:AD:DP:GQ:PL	0/1:16,24:40:99:993,0,922
3R	27658586	.	T	G	544.77	.	AC=1;AF=0.500;AN=2;BaseQRankSum=1.467;ClippingRankSum=0.000;DP=41;ExcessHet=3.0103;FS=15.443;MLEAC=1;MLEAF=0.500;MQ=43.64;MQRankSum=1.826;QD=13.29;ReadPosRankSum=0.051;SOR=1.447	GT:AD:DP:GQ:PL	0/1:16,25:41:99:573,0,296
3R	27659196	.	A	T	458.77	.	AC=1;AF=0.500;AN=2;BaseQRankSum=-1.164;ClippingRankSum=0.000;DP=41;ExcessHet=3.0103;FS=1.238;MLEAC=1;MLEAF=0.500;MQ=44.00;MQRankSum=0.000;QD=11.19;ReadPosRankSum=-0.620;SOR=0.425	GT:AD:DP:GQ:PL	0/1:19,22:41:99:487,0,420
3R	27659347	.	T	A	536.77	.	AC=1;AF=0.500;AN=2;BaseQRankSum=-3.158;ClippingRankSum=0.000;DP=55;ExcessHet=3.0103;FS=5.672;MLEAC=1;MLEAF=0.500;MQ=43.91;MQRankSum=1.037;QD=9.94;ReadPosRankSum=-0.348;SOR=1.500	GT:AD:DP:GQ:PL	0/1:27,27:54:99:565,0,590
3R	27659469	.	G	A	747.77	.	AC=1;AF=0.500;AN=2;BaseQRankSum=1.355;ClippingRankSum=0.000;DP=62;ExcessHet=3.0103;FS=8.977;MLEAC=1;MLEAF=0.500;MQ=43.95;MQRankSum=-0.846;QD=12.06;ReadPosRankSum=0.803;SOR=0.507	GT:AD:DP:GQ:PL	0/1:27,35:62:99:776,0,507
3R	27659802	.	A	T	1781.77	.	AC=1;AF=0.500;AN=2;BaseQRankSum=1.226;ClippingRankSum=0.000;DP=78;ExcessHet=3.0103;FS=4.438;MLEAC=1;MLEAF=0.500;MQ=43.90;MQRankSum=-1.734;QD=22.84;ReadPosRankSum=1.417;SOR=0.929	GT:AD:DP:GQ:PL	0/1:33,45:78:99:1810,0,1561
3R	27659804	.	A	AAT	1797.73	.	AC=1;AF=0.500;AN=2;BaseQRankSum=1.375;ClippingRankSum=0.000;DP=80;ExcessHet=3.0103;FS=4.355;MLEAC=1;MLEAF=0.500;MQ=43.90;MQRankSum=-1.740;QD=22.47;ReadPosRankSum=1.305;SOR=1.015	GT:AD:DP:GQ:PL	0/1:34,46:80:99:1835,0,1558
3R	27659855	.	A	T	1731.77	.	AC=1;AF=0.500;AN=2;BaseQRankSum=0.543;ClippingRankSum=0.000;DP=76;ExcessHet=3.0103;FS=19.441;MLEAC=1;MLEAF=0.500;MQ=43.87;MQRankSum=-2.056;QD=22.79;ReadPosRankSum=-1.181;SOR=0.824	GT:AD:DP:GQ:PL	0/1:34,42:76:99:1760,0,1608
3R	27659860	.	G	GTTTTAT	1736.73	.	AC=1;AF=0.500;AN=2;BaseQRankSum=0.538;ClippingRankSum=0.000;DP=78;ExcessHet=3.0103;FS=19.174;MLEAC=1;MLEAF=0.500;MQ=43.87;MQRankSum=-1.955;QD=22.27;ReadPosRankSum=-2.079;SOR=0.868	GT:AD:DP:GQ:PL	0/1:33,45:78:99:1774,0,1578
3R	27660522	.	G	A	459.77	.	AC=1;AF=0.500;AN=2;BaseQRankSum=-0.844;ClippingRankSum=0.000;DP=43;ExcessHet=3.0103;FS=2.649;MLEAC=1;MLEAF=0.500;MQ=43.91;MQRankSum=-0.843;QD=10.69;ReadPosRankSum=-0.180;SOR=0.654	GT:AD:DP:GQ:PL	0/1:19,24:43:99:488,0,376
3R	27660926	.	G	C	610.77	.	AC=1;AF=0.500;AN=2;BaseQRankSum=-2.120;ClippingRankSum=0.000;DP=46;ExcessHet=3.0103;FS=2.689;MLEAC=1;MLEAF=0.500;MQ=44.00;MQRankSum=0.000;QD=13.28;ReadPosRankSum=0.431;SOR=0.340	GT:AD:DP:GQ:PL	0/1:16,30:46:99:639,0,309
3R	27661049	.	C	T	814.77	.	AC=1;AF=0.500;AN=2;BaseQRankSum=-1.732;ClippingRankSum=0.000;DP=54;ExcessHet=3.0103;FS=4.461;MLEAC=1;MLEAF=0.500;MQ=43.96;MQRankSum=-0.638;QD=15.09;ReadPosRankSum=-0.825;SOR=0.234	GT:AD:DP:GQ:PL	0/1:17,37:54:99:843,0,320
3R	27661228	.	C	T	875.77	.	AC=1;AF=0.500;AN=2;BaseQRankSum=-2.183;ClippingRankSum=0.000;DP=60;ExcessHet=3.0103;FS=2.520;MLEAC=1;MLEAF=0.500;MQ=43.90;MQRankSum=-0.908;QD=14.60;ReadPosRankSum=-0.518;SOR=1.253	GT:AD:DP:GQ:PL	0/1:18,42:60:99:904,0,305
3R	27661388	.	T	C	704.77	.	AC=1;AF=0.500;AN=2;BaseQRankSum=-1.509;ClippingRankSum=0.000;DP=50;ExcessHet=3.0103;FS=4.289;MLEAC=1;MLEAF=0.500;MQ=43.85;MQRankSum=-0.676;QD=14.10;ReadPosRankSum=-1.895;SOR=0.836	GT:AD:DP:GQ:PL	0/1:17,33:50:99:733,0,318
3R	27661413	.	A	G	1192.77	.	AC=1;AF=0.500;AN=2;BaseQRankSum=-1.716;ClippingRankSum=0.000;DP=52;ExcessHet=3.0103;FS=4.058;MLEAC=1;MLEAF=0.500;MQ=43.86;MQRankSum=-0.751;QD=22.94;ReadPosRankSum=1.774;SOR=0.734	GT:AD:DP:GQ:PL	0/1:20,32:52:99:1221,0,758
3R	27661418	.	C	T	1198.77	.	AC=1;AF=0.500;AN=2;BaseQRankSum=0.998;ClippingRankSum=0.000;DP=50;ExcessHet=3.0103;FS=2.512;MLEAC=1;MLEAF=0.500;MQ=43.85;MQRankSum=-0.742;QD=23.98;ReadPosRankSum=1.677;SOR=0.694	GT:AD:DP:GQ:PL	0/1:19,31:50:99:1227,0,704
3R	27661434	.	T	C	558.77	.	AC=1;AF=0.500;AN=2;BaseQRankSum=-0.486;ClippingRankSum=0.000;DP=45;ExcessHet=3.0103;FS=2.736;MLEAC=1;MLEAF=0.500;MQ=43.84;MQRankSum=-0.709;QD=12.70;ReadPosRankSum=1.709;SOR=0.854	GT:AD:DP:GQ:PL	0/1:16,28:44:99:587,0,309
3R	27661506	.	G	C	654.77	.	AC=1;AF=0.500;AN=2;BaseQRankSum=-0.782;ClippingRankSum=0.000;DP=51;ExcessHet=3.0103;FS=0.000;MLEAC=1;MLEAF=0.500;MQ=43.52;MQRankSum=-2.052;QD=12.84;ReadPosRankSum=-0.346;SOR=0.633	GT:AD:DP:GQ:PL	0/1:20,31:51:99:683,0,397
3R	27661581	.	C	T	1054.77	.	AC=1;AF=0.500;AN=2;BaseQRankSum=-0.552;ClippingRankSum=0.000;DP=54;ExcessHet=3.0103;FS=1.043;MLEAC=1;MLEAF=0.500;MQ=43.65;MQRankSum=-2.323;QD=19.90;ReadPosRankSum=0.058;SOR=0.879	GT:AD:DP:GQ:PL	0/1:24,29:53:99:1083,0,1055
3R	27661591	.	T	C	1035.77	.	AC=1;AF=0.500;AN=2;BaseQRankSum=0.537;ClippingRankSum=0.000;DP=51;ExcessHet=3.0103;FS=1.065;MLEAC=1;MLEAF=0.500;MQ=43.67;MQRankSum=-2.131;QD=20.72;ReadPosRankSum=-0.725;SOR=0.536	GT:AD:DP:GQ:PL	0/1:23,27:50:99:1064,0,1064
3R	27661598	.	C	T	1032.77	.	AC=1;AF=0.500;AN=2;BaseQRankSum=1.570;ClippingRankSum=0.000;DP=52;ExcessHet=3.0103;FS=1.082;MLEAC=1;MLEAF=0.500;MQ=43.67;MQRankSum=-2.176;QD=20.25;ReadPosRankSum=-0.867;SOR=0.481	GT:AD:DP:GQ:PL	0/1:24,27:51:99:1061,0,1088
3R	27661620	.	A	G	601.77	.	AC=1;AF=0.500;AN=2;BaseQRankSum=-0.675;ClippingRankSum=0.000;DP=58;ExcessHet=3.0103;FS=2.219;MLEAC=1;MLEAF=0.500;MQ=43.48;MQRankSum=-2.846;QD=10.56;ReadPosRankSum=-1.017;SOR=0.926	GT:AD:DP:GQ:PL	0/1:27,30:57:99:630,0,580
3R	27661648	.	G	A	566.77	.	AC=1;AF=0.500;AN=2;BaseQRankSum=-0.055;ClippingRankSum=0.000;DP=60;ExcessHet=3.0103;FS=0.000;MLEAC=1;MLEAF=0.500;MQ=43.54;MQRankSum=-3.048;QD=9.61;ReadPosRankSum=-0.218;SOR=0.623	GT:AD:DP:GQ:PL	0/1:28,31:59:99:595,0,556
3R	27661672	.	T	G	651.77	.	AC=1;AF=0.500;AN=2;BaseQRankSum=-1.137;ClippingRankSum=0.000;DP=59;ExcessHet=3.0103;FS=0.997;MLEAC=1;MLEAF=0.500;MQ=43.58;MQRankSum=-2.059;QD=11.05;ReadPosRankSum=-0.122;SOR=0.507	GT:AD:DP:GQ:PL	0/1:27,32:59:99:680,0,574
3R	27661773	.	A	T	750.77	.	AC=1;AF=0.500;AN=2;BaseQRankSum=4.578;ClippingRankSum=0.000;DP=70;ExcessHet=3.0103;FS=6.575;MLEAC=1;MLEAF=0.500;MQ=43.44;MQRankSum=-3.865;QD=11.04;ReadPosRankSum=0.080;SOR=1.459	GT:AD:DP:GQ:PL	0/1:33,35:68:99:779,0,669
3R	27661840	.	A	ACT	1189.73	.	AC=1;AF=0.500;AN=2;BaseQRankSum=2.078;ClippingRankSum=0.000;DP=64;ExcessHet=3.0103;FS=5.091;MLEAC=1;MLEAF=0.500;MQ=42.50;MQRankSum=-5.676;QD=19.19;ReadPosRankSum=-0.775;SOR=0.869	GT:AD:DP:GQ:PL	0/1:31,31:62:99:1227,0,1223
3R	27661847	.	C	A	1221.77	.	AC=1;AF=0.500;AN=2;BaseQRankSum=1.560;ClippingRankSum=0.000;DP=62;ExcessHet=3.0103;FS=3.523;MLEAC=1;MLEAF=0.500;MQ=42.40;MQRankSum=-5.744;QD=20.03;ReadPosRankSum=-2.001;SOR=0.581	GT:AD:DP:GQ:PL	0/1:29,32:61:99:1250,0,1242
3R	27661848	.	TCA	T	1203.73	.	AC=1;AF=0.500;AN=2;BaseQRankSum=1.581;ClippingRankSum=0.000;DP=64;ExcessHet=3.0103;FS=3.433;MLEAC=1;MLEAF=0.500;MQ=42.45;MQRankSum=-6.116;QD=19.11;ReadPosRankSum=-1.653;SOR=0.724	GT:AD:DP:GQ:PL	0/1:32,31:63:99:1241,0,1368
3R	27661853	.	T	G	1173.77	.	AC=1;AF=0.500;AN=2;BaseQRankSum=0.749;ClippingRankSum=0.000;DP=65;ExcessHet=3.0103;FS=2.095;MLEAC=1;MLEAF=0.500;MQ=42.47;MQRankSum=-6.192;QD=18.34;SOR=0.765	GT:AD:DP:GQ:PL	0/1:33,31:64:99:1202,0,1345
3R	27661858	.	A	AGTT	1209.73	.	AC=1;AF=0.500;AN=2;BaseQRankSum=2.718;ClippingRankSum=0.000;DP=62;ExcessHet=3.0103;FS=2.133;MLEAC=1;MLEAF=0.500;MQ=42.43;MQRankSum=-6.207;QD=19.83;ReadPosRankSum=-1.329;SOR=0.566	GT:AD:DP:GQ:PL	0/1:32,29:61:99:1247,0,1300
3R	27661860	.	C	CTG	1164.73	.	AC=1;AF=0.500;AN=2;BaseQRankSum=1.333;ClippingRankSum=0.000;DP=58;ExcessHet=3.0103;FS=1.013;MLEAC=1;MLEAF=0.500;MQ=42.29;MQRankSum=-6.920;QD=20.08;ReadPosRankSum=-0.665;SOR=0.484	GT:AD:DP:GQ:PL	0/1:32,26:58:99:1202,0,1336
3R	27661863	.	A	ACTTATGTTG	1186.73	.	AC=1;AF=0.500;AN=2;BaseQRankSum=1.437;ClippingRankSum=0.000;DP=63;ExcessHet=3.0103;FS=2.094;MLEAC=1;MLEAF=0.500;MQ=42.42;MQRankSum=-6.563;QD=18.84;ReadPosRankSum=-1.117;SOR=0.575	GT:AD:DP:GQ:PL	0/1:34,29:63:99:1224,0,1357
3R	27661876	.	G	A	1239.77	.	AC=1;AF=0.500;AN=2;BaseQRankSum=2.869;ClippingRankSum=0.000;DP=64;ExcessHet=3.0103;FS=4.853;MLEAC=1;MLEAF=0.500;MQ=42.47;MQRankSum=-5.414;QD=19.37;ReadPosRankSum=-3.224;SOR=0.541	GT:AD:DP:GQ:PL	0/1:30,34:64:99:1268,0,1252
3R	27661886	.	G	A	1302.77	.	AC=1;AF=0.500;AN=2;BaseQRankSum=0.826;ClippingRankSum=0.000;DP=66;ExcessHet=3.0103;FS=2.021;MLEAC=1;MLEAF=0.500;MQ=42.54;MQRankSum=-5.204;QD=19.74;ReadPosRankSum=-3.001;SOR=0.473	GT:AD:DP:GQ:PL	0/1:31,35:66:99:1331,0,1272
3R	27661888	.	C	G	1302.77	.	AC=1;AF=0.500;AN=2;BaseQRankSum=0.251;ClippingRankSum=0.000;DP=67;ExcessHet=3.0103;FS=0.929;MLEAC=1;MLEAF=0.500;MQ=42.57;MQRankSum=-5.277;QD=19.44;ReadPosRankSum=-2.637;SOR=0.527	GT:AD:DP:GQ:PL	0/1:32,35:67:99:1331,0,1272
3R	27661910	.	C	CAAAGT	1339.73	.	AC=1;AF=0.500;AN=2;BaseQRankSum=2.364;ClippingRankSum=0.000;DP=63;ExcessHet=3.0103;FS=0.962;MLEAC=1;MLEAF=0.500;MQ=43.34;MQRankSum=-3.378;QD=21.61;ReadPosRankSum=-1.755;SOR=0.548	GT:AD:DP:GQ:PL	0/1:28,34:62:99:1377,0,1123
3R	27662042	.	G	C	1473.77	.	AC=1;AF=0.500;AN=2;BaseQRankSum=-0.514;ClippingRankSum=0.000;DP=61;ExcessHet=3.0103;FS=2.297;MLEAC=1;MLEAF=0.500;MQ=43.83;MQRankSum=-1.923;QD=24.56;ReadPosRankSum=-0.531;SOR=1.095	GT:AD:DP:GQ:PL	0/1:22,38:60:99:1502,0,1198
3R	27662043	.	T	C	1470.77	.	AC=1;AF=0.500;AN=2;BaseQRankSum=-2.169;ClippingRankSum=0.000;DP=58;ExcessHet=3.0103;FS=2.330;MLEAC=1;MLEAF=0.500;MQ=43.82;MQRankSum=-1.940;QD=25.80;ReadPosRankSum=-0.526;SOR=1.090	GT:AD:DP:GQ:PL	0/1:21,36:57:99:1499,0,1223
3R	27662057	.	A	G	1422.77	.	AC=1;AF=0.500;AN=2;BaseQRankSum=0.981;ClippingRankSum=0.000;DP=63;ExcessHet=3.0103;FS=5.383;MLEAC=1;MLEAF=0.500;MQ=43.48;MQRankSum=-2.700;QD=22.95;ReadPosRankSum=-0.726;SOR=1.493	GT:AD:DP:GQ:PL	0/1:24,38:62:99:1451,0,1245
3R	27662093	.	A	G	658.77	.	AC=1;AF=0.500;AN=2;BaseQRankSum=2.098;ClippingRankSum=0.000;DP=57;ExcessHet=3.0103;FS=1.036;MLEAC=1;MLEAF=0.500;MQ=43.67;MQRankSum=-1.992;QD=11.76;ReadPosRankSum=-1.341;SOR=0.916	GT:AD:DP:GQ:PL	0/1:24,32:56:99:687,0,442
3R	27662211	.	G	A	352.77	.	AC=1;AF=0.500;AN=2;BaseQRankSum=2.038;ClippingRankSum=0.000;DP=44;ExcessHet=3.0103;FS=1.174;MLEAC=1;MLEAF=0.500;MQ=43.96;MQRankSum=-1.131;QD=8.20;ReadPosRankSum=0.218;SOR=0.495	GT:AD:DP:GQ:PL	0/1:25,18:43:99:381,0,541
3R	27662285	.	C	T	481.77	.	AC=1;AF=0.500;AN=2;BaseQRankSum=1.234;ClippingRankSum=0.000;DP=40;ExcessHet=3.0103;FS=4.901;MLEAC=1;MLEAF=0.500;MQ=43.93;MQRankSum=-0.800;QD=12.68;ReadPosRankSum=-0.821;SOR=1.609	GT:AD:DP:GQ:PL	0/1:16,22:38:99:510,0,263
3R	27662832	.	A	G	606.77	.	AC=1;AF=0.500;AN=2;BaseQRankSum=1.226;ClippingRankSum=0.000;DP=53;ExcessHet=3.0103;FS=0.000;MLEAC=1;MLEAF=0.500;MQ=43.50;MQRankSum=-1.272;QD=11.45;ReadPosRankSum=-1.529;SOR=0.760	GT:AD:DP:GQ:PL	0/1:24,29:53:99:635,0,467
3R	27663059	.	G	A	1377.77	.	AC=1;AF=0.500;AN=2;BaseQRankSum=2.469;ClippingRankSum=0.000;DP=56;ExcessHet=3.0103;FS=2.387;MLEAC=1;MLEAF=0.500;MQ=44.54;MQRankSum=0.815;QD=24.60;ReadPosRankSum=0.568;SOR=0.399	GT:AD:DP:GQ:PL	0/1:21,35:56:99:1406,0,822
3R	27663060	.	T	A	1377.77	.	AC=1;AF=0.500;AN=2;BaseQRankSum=-0.055;ClippingRankSum=0.000;DP=55;ExcessHet=3.0103;FS=1.105;MLEAC=1;MLEAF=0.500;MQ=44.55;MQRankSum=0.797;QD=25.05;ReadPosRankSum=0.350;SOR=0.446	GT:AD:DP:GQ:PL	0/1:20,35:55:99:1406,0,822
3R	27663099	.	T	TAATGCCAC	1385.73	.	AC=1;AF=0.500;AN=2;BaseQRankSum=0.394;ClippingRankSum=0.000;DP=57;ExcessHet=3.0103;FS=1.128;MLEAC=1;MLEAF=0.500;MQ=44.33;MQRankSum=1.314;QD=26.65;ReadPosRankSum=0.664;SOR=0.652	GT:AD:DP:GQ:PL	0/1:18,34:52:99:1423,0,839
3R	27663541	.	C	T	728.77	.	AC=1;AF=0.500;AN=2;BaseQRankSum=-0.534;ClippingRankSum=0.000;DP=59;ExcessHet=3.0103;FS=0.000;MLEAC=1;MLEAF=0.500;MQ=44.00;MQRankSum=0.000;QD=12.35;ReadPosRankSum=-0.569;SOR=0.598	GT:AD:DP:GQ:PL	0/1:24,35:59:99:757,0,489
3R	27663705	.	T	A	800.77	.	AC=1;AF=0.500;AN=2;BaseQRankSum=-0.560;ClippingRankSum=0.000;DP=65;ExcessHet=3.0103;FS=0.000;MLEAC=1;MLEAF=0.500;MQ=43.97;MQRankSum=-0.839;QD=12.32;ReadPosRankSum=1.907;SOR=0.586	GT:AD:DP:GQ:PL	0/1:28,37:65:99:829,0,596
3R	27663731	.	T	C	789.77	.	AC=1;AF=0.500;AN=2;BaseQRankSum=0.891;ClippingRankSum=0.000;DP=65;ExcessHet=3.0103;FS=3.526;MLEAC=1;MLEAF=0.500;MQ=43.97;MQRankSum=-0.812;QD=12.15;ReadPosRankSum=-0.781;SOR=0.346	GT:AD:DP:GQ:PL	0/1:27,38:65:99:818,0,531
3R	27663776	.	A	C	663.77	.	AC=1;AF=0.500;AN=2;BaseQRankSum=0.318;ClippingRankSum=0.000;DP=64;ExcessHet=3.0103;FS=6.730;MLEAC=1;MLEAF=0.500;MQ=44.00;MQRankSum=0.000;QD=10.37;ReadPosRankSum=0.651;SOR=0.247	GT:AD:DP:GQ:PL	0/1:31,33:64:99:692,0,635
3R	27663978	.	C	T	1700.77	.	AC=1;AF=0.500;AN=2;BaseQRankSum=-1.281;ClippingRankSum=0.000;DP=65;ExcessHet=3.0103;FS=1.004;MLEAC=1;MLEAF=0.500;MQ=43.97;MQRankSum=1.431;QD=26.17;ReadPosRankSum=0.880;SOR=0.941	GT:AD:DP:GQ:PL	0/1:22,43:65:99:1729,0,977
3R	27663979	.	T	A	1700.77	.	AC=1;AF=0.500;AN=2;BaseQRankSum=-3.461;ClippingRankSum=0.000;DP=65;ExcessHet=3.0103;FS=1.004;MLEAC=1;MLEAF=0.500;MQ=43.97;MQRankSum=1.431;QD=26.17;ReadPosRankSum=0.726;SOR=0.941	GT:AD:DP:GQ:PL	0/1:22,43:65:99:1729,0,977
3R	27665078	.	C	T	636.77	.	AC=1;AF=0.500;AN=2;BaseQRankSum=1.537;ClippingRankSum=0.000;DP=51;ExcessHet=3.0103;FS=0.000;MLEAC=1;MLEAF=0.500;MQ=43.58;MQRankSum=-0.148;QD=12.49;ReadPosRankSum=-0.791;SOR=0.565	GT:AD:DP:GQ:PL	0/1:21,30:51:99:665,0,406
3R	27665141	.	A	G	671.77	.	AC=1;AF=0.500;AN=2;BaseQRankSum=2.411;ClippingRankSum=0.000;DP=50;ExcessHet=3.0103;FS=0.000;MLEAC=1;MLEAF=0.500;MQ=43.86;MQRankSum=0.938;QD=13.44;ReadPosRankSum=0.565;SOR=0.826	GT:AD:DP:GQ:PL	0/1:20,30:50:99:700,0,418
3R	27665190	.	C	A	530.77	.	AC=1;AF=0.500;AN=2;BaseQRankSum=-1.957;ClippingRankSum=0.000;DP=49;ExcessHet=3.0103;FS=4.055;MLEAC=1;MLEAF=0.500;MQ=43.94;MQRankSum=-0.862;QD=10.83;ReadPosRankSum=-1.109;SOR=0.706	GT:AD:DP:GQ:PL	0/1:22,27:49:99:559,0,467
3R	27665334	.	T	C	459.77	.	AC=1;AF=0.500;AN=2;BaseQRankSum=0.798;ClippingRankSum=0.000;DP=47;ExcessHet=3.0103;FS=0.000;MLEAC=1;MLEAF=0.500;MQ=44.00;MQRankSum=0.000;QD=9.78;ReadPosRankSum=0.666;SOR=0.622	GT:AD:DP:GQ:PL	0/1:24,23:47:99:488,0,517
3R	27665378	.	T	A	1003.77	.	AC=1;AF=0.500;AN=2;BaseQRankSum=1.003;ClippingRankSum=0.000;DP=51;ExcessHet=3.0103;FS=3.933;MLEAC=1;MLEAF=0.500;MQ=44.00;MQRankSum=0.000;QD=19.68;ReadPosRankSum=-0.812;SOR=0.590	GT:AD:DP:GQ:PL	0/1:25,26:51:99:1032,0,1051
3R	27665380	.	G	T	1003.77	.	AC=1;AF=0.500;AN=2;BaseQRankSum=1.919;ClippingRankSum=0.000;DP=53;ExcessHet=3.0103;FS=2.323;MLEAC=1;MLEAF=0.500;MQ=44.00;MQRankSum=0.000;QD=18.94;ReadPosRankSum=-0.784;SOR=0.537	GT:AD:DP:GQ:PL	0/1:26,27:53:99:1032,0,1051
3R	27665409	.	C	T	626.77	.	AC=1;AF=0.500;AN=2;BaseQRankSum=-0.205;ClippingRankSum=0.000;DP=53;ExcessHet=3.0103;FS=4.048;MLEAC=1;MLEAF=0.500;MQ=44.00;MQRankSum=0.000;QD=11.83;ReadPosRankSum=-0.889;SOR=1.445	GT:AD:DP:GQ:PL	0/1:24,29:53:99:655,0,505
3R	27665444	.	T	C	565.77	.	AC=1;AF=0.500;AN=2;BaseQRankSum=1.365;ClippingRankSum=0.000;DP=45;ExcessHet=3.0103;FS=6.735;MLEAC=1;MLEAF=0.500;MQ=44.00;MQRankSum=0.000;QD=12.57;ReadPosRankSum=1.003;SOR=1.819	GT:AD:DP:GQ:PL	0/1:19,26:45:99:594,0,379
3R	27665536	.	C	T	835.77	.	AC=1;AF=0.500;AN=2;BaseQRankSum=1.346;ClippingRankSum=0.000;DP=55;ExcessHet=3.0103;FS=2.418;MLEAC=1;MLEAF=0.500;MQ=43.93;MQRankSum=-0.968;QD=15.20;ReadPosRankSum=-1.769;SOR=0.708	GT:AD:DP:GQ:PL	0/1:18,37:55:99:864,0,332
3R	27665956	.	C	T	444.77	.	AC=1;AF=0.500;AN=2;BaseQRankSum=0.660;ClippingRankSum=0.000;DP=44;ExcessHet=3.0103;FS=6.673;MLEAC=1;MLEAF=0.500;MQ=44.00;MQRankSum=0.000;QD=10.34;ReadPosRankSum=-0.427;SOR=0.175	GT:AD:DP:GQ:PL	0/1:21,22:43:99:473,0,449
3R	27666003	.	T	A	503.77	.	AC=1;AF=0.500;AN=2;BaseQRankSum=-1.835;ClippingRankSum=0.000;DP=52;ExcessHet=3.0103;FS=3.978;MLEAC=1;MLEAF=0.500;MQ=43.96;MQRankSum=-0.962;QD=9.69;ReadPosRankSum=0.183;SOR=0.269	GT:AD:DP:GQ:PL	0/1:26,26:52:99:532,0,556
3R	27666049	.	T	A	527.77	.	AC=1;AF=0.500;AN=2;BaseQRankSum=0.451;ClippingRankSum=0.000;DP=58;ExcessHet=3.0103;FS=1.044;MLEAC=1;MLEAF=0.500;MQ=43.97;MQRankSum=-1.037;QD=9.10;ReadPosRankSum=0.406;SOR=0.926	GT:AD:DP:GQ:PL	0/1:31,27:58:99:556,0,644
3R	27666645	.	T	TAC	1049.73	.	AC=1;AF=0.500;AN=2;BaseQRankSum=-1.793;ClippingRankSum=0.000;DP=51;ExcessHet=3.0103;FS=1.111;MLEAC=1;MLEAF=0.500;MQ=44.57;MQRankSum=0.795;QD=20.99;ReadPosRankSum=-0.121;SOR=0.538	GT:AD:DP:GQ:PL	0/1:18,32:50:99:1087,0,536
3R	27666714	.	T	C	582.77	.	AC=1;AF=0.500;AN=2;BaseQRankSum=-2.721;ClippingRankSum=0.000;DP=46;ExcessHet=3.0103;FS=1.184;MLEAC=1;MLEAF=0.500;MQ=44.59;MQRankSum=1.291;QD=12.67;ReadPosRankSum=-0.884;SOR=0.502	GT:AD:DP:GQ:PL	0/1:18,28:46:99:611,0,346
3R	27667339	.	C	A	1183.77	.	AC=1;AF=0.500;AN=2;BaseQRankSum=2.733;ClippingRankSum=0.000;DP=46;ExcessHet=3.0103;FS=1.216;MLEAC=1;MLEAF=0.500;MQ=44.96;MQRankSum=1.535;QD=25.73;ReadPosRankSum=0.969;SOR=0.419	GT:AD:DP:GQ:PL	0/1:16,30:46:99:1212,0,597
3R	27667340	.	TA	T	1174.73	.	AC=1;AF=0.500;AN=2;BaseQRankSum=-1.039;ClippingRankSum=0.000;DP=46;ExcessHet=3.0103;FS=1.216;MLEAC=1;MLEAF=0.500;MQ=44.96;MQRankSum=1.535;QD=25.54;ReadPosRankSum=0.981;SOR=0.419	GT:AD:DP:GQ:PL	0/1:16,30:46:99:1212,0,597
3R	27667348	.	G	C	1186.77	.	AC=1;AF=0.500;AN=2;BaseQRankSum=-0.013;ClippingRankSum=0.000;DP=45;ExcessHet=3.0103;FS=2.791;MLEAC=1;MLEAF=0.500;MQ=44.98;MQRankSum=1.489;QD=26.37;ReadPosRankSum=1.132;SOR=0.324	GT:AD:DP:GQ:PL	0/1:15,30:45:99:1215,0,566
3R	27667352	.	A	T	1189.77	.	AC=1;AF=0.500;AN=2;BaseQRankSum=0.486;ClippingRankSum=0.000;DP=44;ExcessHet=3.0103;FS=2.724;MLEAC=1;MLEAF=0.500;MQ=45.00;MQRankSum=1.442;QD=27.04;ReadPosRankSum=1.097;SOR=0.380	GT:AD:DP:GQ:PL	0/1:14,30:44:99:1218,0,524
3R	27667412	.	T	A	608.77	.	AC=1;AF=0.500;AN=2;BaseQRankSum=-2.286;ClippingRankSum=0.000;DP=43;ExcessHet=3.0103;FS=0.000;MLEAC=1;MLEAF=0.500;MQ=44.51;MQRankSum=1.083;QD=14.16;ReadPosRankSum=-0.408;SOR=0.609	GT:AD:DP:GQ:PL	0/1:15,28:43:99:637,0,293
3R	27667464	.	T	A	479.77	.	AC=1;AF=0.500;AN=2;BaseQRankSum=0.668;ClippingRankSum=0.000;DP=36;ExcessHet=3.0103;FS=0.000;MLEAC=1;MLEAF=0.500;MQ=44.00;MQRankSum=0.000;QD=13.33;ReadPosRankSum=-0.147;SOR=0.782	GT:AD:DP:GQ:PL	0/1:14,22:36:99:508,0,255
3R	27667754	.	G	A	388.77	.	AC=1;AF=0.500;AN=2;BaseQRankSum=2.827;ClippingRankSum=0.000;DP=43;ExcessHet=3.0103;FS=0.000;MLEAC=1;MLEAF=0.500;MQ=43.93;MQRankSum=-1.052;QD=9.26;ReadPosRankSum=0.491;SOR=0.558	GT:AD:DP:GQ:PL	0/1:23,19:42:99:417,0,507
3R	27667843	.	A	G	609.77	.	AC=1;AF=0.500;AN=2;BaseQRankSum=-1.735;ClippingRankSum=0.000;DP=49;ExcessHet=3.0103;FS=0.000;MLEAC=1;MLEAF=0.500;MQ=44.00;MQRankSum=0.000;QD=12.44;ReadPosRankSum=-0.268;SOR=0.582	GT:AD:DP:GQ:PL	0/1:20,29:49:99:638,0,412
3R	27667878	.	A	G	556.77	.	AC=1;AF=0.500;AN=2;BaseQRankSum=-2.527;ClippingRankSum=0.000;DP=45;ExcessHet=3.0103;FS=1.202;MLEAC=1;MLEAF=0.500;MQ=44.00;MQRankSum=0.000;QD=12.37;ReadPosRankSum=1.720;SOR=1.027	GT:AD:DP:GQ:PL	0/1:18,27:45:99:585,0,338
3R	27667896	.	T	C	617.77	.	AC=1;AF=0.500;AN=2;BaseQRankSum=-2.893;ClippingRankSum=0.000;DP=45;ExcessHet=3.0103;FS=2.868;MLEAC=1;MLEAF=0.500;MQ=44.00;MQRankSum=0.000;QD=13.73;ReadPosRankSum=0.024;SOR=1.356	GT:AD:DP:GQ:PL	0/1:15,30:45:99:646,0,292
3R	27667947	.	T	A	510.77	.	AC=1;AF=0.500;AN=2;BaseQRankSum=-1.246;ClippingRankSum=0.000;DP=36;ExcessHet=3.0103;FS=8.167;MLEAC=1;MLEAF=0.500;MQ=44.00;MQRankSum=0.000;QD=14.19;ReadPosRankSum=2.479;SOR=1.852	GT:AD:DP:GQ:PL	0/1:11,25:36:99:539,0,203
3R	27668075	.	G	A	617.77	.	AC=1;AF=0.500;AN=2;BaseQRankSum=1.438;ClippingRankSum=0.000;DP=42;ExcessHet=3.0103;FS=1.345;MLEAC=1;MLEAF=0.500;MQ=44.00;MQRankSum=0.000;QD=14.71;ReadPosRankSum=-0.039;SOR=0.382	GT:AD:DP:GQ:PL	0/1:15,27:42:99:646,0,284
3R	27668113	.	A	C	597.77	.	AC=1;AF=0.500;AN=2;BaseQRankSum=-0.513;ClippingRankSum=0.000;DP=44;ExcessHet=3.0103;FS=1.232;MLEAC=1;MLEAF=0.500;MQ=44.00;MQRankSum=0.000;QD=13.59;ReadPosRankSum=0.061;SOR=0.425	GT:AD:DP:GQ:PL	0/1:16,28:44:99:626,0,324
3R	27668156	.	A	AT	477.73	.	AC=1;AF=0.500;AN=2;BaseQRankSum=1.046;ClippingRankSum=0.000;DP=44;ExcessHet=3.0103;FS=1.194;MLEAC=1;MLEAF=0.500;MQ=44.00;MQRankSum=0.000;QD=11.11;ReadPosRankSum=0.814;SOR=0.604	GT:AD:DP:GQ:PL	0/1:18,25:43:99:515,0,345
3R	27669371	.	G	A	666.77	.	AC=1;AF=0.500;AN=2;BaseQRankSum=2.466;ClippingRankSum=0.000;DP=49;ExcessHet=3.0103;FS=0.000;MLEAC=1;MLEAF=0.500;MQ=44.00;MQRankSum=0.000;QD=13.89;ReadPosRankSum=0.208;SOR=0.804	GT:AD:DP:GQ:PL	0/1:18,30:48:99:695,0,328
3R	27669524	.	T	C	1259.77	.	AC=2;AF=1.00;AN=2;BaseQRankSum=-0.448;ClippingRankSum=0.000;DP=50;ExcessHet=3.0103;FS=0.000;MLEAC=2;MLEAF=1.00;MQ=44.00;MQRankSum=0.000;QD=25.71;ReadPosRankSum=0.967;SOR=0.257	GT:AD:DP:GQ:PL	1/1:1,48:49:99:1288,119,0
3R	27669633	.	A	T	537.77	.	AC=1;AF=0.500;AN=2;BaseQRankSum=-0.704;ClippingRankSum=0.000;DP=37;ExcessHet=3.0103;FS=1.392;MLEAC=1;MLEAF=0.500;MQ=44.00;MQRankSum=0.000;QD=14.53;ReadPosRankSum=0.703;SOR=1.136	GT:AD:DP:GQ:PL	0/1:12,25:37:99:566,0,217
3R	27669662	.	A	C	906.77	.	AC=1;AF=0.500;AN=2;BaseQRankSum=-1.287;ClippingRankSum=0.000;DP=37;ExcessHet=3.0103;FS=1.378;MLEAC=1;MLEAF=0.500;MQ=43.80;MQRankSum=-0.591;QD=24.51;ReadPosRankSum=-0.102;SOR=0.726	GT:AD:DP:GQ:PL	0/1:11,26:37:99:935,0,539
3R	27669683	.	C	T	841.77	.	AC=1;AF=0.500;AN=2;BaseQRankSum=1.600;ClippingRankSum=0.000;DP=33;ExcessHet=3.0103;FS=0.000;MLEAC=1;MLEAF=0.500;MQ=43.78;MQRankSum=-0.693;QD=25.51;ReadPosRankSum=0.022;SOR=0.784	GT:AD:DP:GQ:PL	0/1:12,21:33:99:870,0,584
3R	27669689	.	T	G	851.77	.	AC=1;AF=0.500;AN=2;BaseQRankSum=-1.229;ClippingRankSum=0.000;DP=33;ExcessHet=3.0103;FS=0.000;MLEAC=1;MLEAF=0.500;MQ=43.78;MQRankSum=-0.693;QD=25.81;ReadPosRankSum=-0.149;SOR=0.512	GT:AD:DP:GQ:PL	0/1:12,21:33:99:880,0,595
3R	27669692	.	G	A	851.77	.	AC=1;AF=0.500;AN=2;BaseQRankSum=0.977;ClippingRankSum=0.000;DP=34;ExcessHet=3.0103;FS=0.000;MLEAC=1;MLEAF=0.500;MQ=43.79;MQRankSum=-0.677;QD=25.05;ReadPosRankSum=-0.727;SOR=0.580	GT:AD:DP:GQ:PL	0/1:12,22:34:99:880,0,595
3R	27669798	.	A	G	975.77	.	AC=2;AF=1.00;AN=2;DP=38;ExcessHet=3.0103;FS=0.000;MLEAC=2;MLEAF=1.00;MQ=44.00;QD=25.68;SOR=0.914	GT:AD:DP:GQ:PL	1/1:0,38:38:99:1004,113,0
3R	27669957	.	A	G	1442.77	.	AC=2;AF=1.00;AN=2;BaseQRankSum=0.838;ClippingRankSum=0.000;DP=60;ExcessHet=3.0103;FS=4.978;MLEAC=2;MLEAF=1.00;MQ=43.12;MQRankSum=-0.514;QD=24.05;ReadPosRankSum=-0.811;SOR=0.689	GT:AD:DP:GQ:PL	1/1:4,56:60:70:1471,70,0
3R	27670013	.	T	C	1224.77	.	AC=2;AF=1.00;AN=2;BaseQRankSum=-0.357;ClippingRankSum=0.000;DP=51;ExcessHet=3.0103;FS=3.055;MLEAC=2;MLEAF=1.00;MQ=44.00;MQRankSum=0.000;QD=24.02;ReadPosRankSum=-1.359;SOR=0.132	GT:AD:DP:GQ:PL	1/1:2,49:51:97:1253,97,0
3R	27670115	.	C	G	1188.77	.	AC=2;AF=1.00;AN=2;DP=44;ExcessHet=3.0103;FS=0.000;MLEAC=2;MLEAF=1.00;MQ=44.00;QD=27.02;SOR=0.990	GT:AD:DP:GQ:PL	1/1:0,44:44:99:1217,132,0
3R	27670136	.	A	C	1065.77	.	AC=2;AF=1.00;AN=2;DP=43;ExcessHet=3.0103;FS=0.000;MLEAC=2;MLEAF=1.00;MQ=43.93;QD=24.79;SOR=0.941	GT:AD:DP:GQ:PL	1/1:0,43:43:99:1094,127,0
3R	27670160	.	A	G	1914.77	.	AC=2;AF=1.00;AN=2;DP=45;ExcessHet=3.0103;FS=0.000;MLEAC=2;MLEAF=1.00;MQ=43.94;QD=37.18;SOR=0.829	GT:AD:DP:GQ:PL	1/1:0,45:45:99:1943,138,0
3R	27670166	.	G	A	1889.77	.	AC=2;AF=1.00;AN=2;DP=44;ExcessHet=3.0103;FS=0.000;MLEAC=2;MLEAF=1.00;MQ=43.93;QD=29.00;SOR=0.784	GT:AD:DP:GQ:PL	1/1:0,44:44:99:1918,135,0
3R	27670214	.	C	A	1097.77	.	AC=2;AF=1.00;AN=2;BaseQRankSum=-1.232;ClippingRankSum=0.000;DP=46;ExcessHet=3.0103;FS=0.000;MLEAC=2;MLEAF=1.00;MQ=44.00;MQRankSum=0.000;QD=23.86;ReadPosRankSum=1.187;SOR=0.883	GT:AD:DP:GQ:PL	1/1:2,44:46:80:1126,80,0
3R	27670241	.	T	C	982.77	.	AC=2;AF=1.00;AN=2;BaseQRankSum=0.638;ClippingRankSum=0.000;DP=44;ExcessHet=3.0103;FS=2.342;MLEAC=2;MLEAF=1.00;MQ=44.00;MQRankSum=0.000;QD=22.34;ReadPosRankSum=-0.333;SOR=0.713	GT:AD:DP:GQ:PL	1/1:3,41:44:66:1011,66,0
3R	27670346	.	T	C	412.77	.	AC=1;AF=0.500;AN=2;BaseQRankSum=1.424;ClippingRankSum=0.000;DP=47;ExcessHet=3.0103;FS=6.354;MLEAC=1;MLEAF=0.500;MQ=43.96;MQRankSum=0.942;QD=8.78;ReadPosRankSum=-2.800;SOR=1.828	GT:AD:DP:GQ:PL	0/1:26,21:47:99:441,0,540
3R	27670395	.	A	C	733.77	.	AC=1;AF=0.500;AN=2;BaseQRankSum=0.724;ClippingRankSum=0.000;DP=45;ExcessHet=3.0103;FS=6.360;MLEAC=1;MLEAF=0.500;MQ=43.65;MQRankSum=-1.879;QD=16.31;ReadPosRankSum=1.166;SOR=1.309	GT:AD:DP:GQ:PL	0/1:25,20:45:99:762,0,1393
3R	27670417	.	TATACTA	T	849.73	.	AC=1;AF=0.500;AN=2;BaseQRankSum=2.012;ClippingRankSum=0.000;DP=49;ExcessHet=3.0103;FS=4.116;MLEAC=1;MLEAF=0.500;MQ=43.64;MQRankSum=-2.016;QD=17.34;ReadPosRankSum=1.982;SOR=1.426	GT:AD:DP:GQ:PL	0/1:26,23:49:99:887,0,1436
3R	27670426	.	T	A	858.77	.	AC=1;AF=0.500;AN=2;BaseQRankSum=1.364;ClippingRankSum=0.000;DP=47;ExcessHet=3.0103;FS=4.201;MLEAC=1;MLEAF=0.500;MQ=43.62;MQRankSum=-1.889;QD=18.27;SOR=1.426	GT:AD:DP:GQ:PL	0/1:24,23:47:99:887,0,1419
3R	27670434	.	T	C	910.77	.	AC=1;AF=0.500;AN=2;BaseQRankSum=-1.547;ClippingRankSum=0.000;DP=46;ExcessHet=3.0103;FS=1.162;MLEAC=1;MLEAF=0.500;MQ=43.62;MQRankSum=-1.680;QD=19.80;ReadPosRankSum=1.837;SOR=1.041	GT:AD:DP:GQ:PL	0/1:22,24:46:99:939,0,1191
3R	27670455	.	A	G	1084.77	.	AC=1;AF=0.500;AN=2;BaseQRankSum=-1.620;ClippingRankSum=0.000;DP=48;ExcessHet=3.0103;FS=6.153;MLEAC=1;MLEAF=0.500;MQ=43.63;MQRankSum=-1.283;QD=22.60;ReadPosRankSum=-0.146;SOR=1.302	GT:AD:DP:GQ:PL	0/1:20,28:48:99:1113,0,904
3R	27670472	.	A	T	1104.77	.	AC=1;AF=0.500;AN=2;BaseQRankSum=0.625;ClippingRankSum=0.000;DP=57;ExcessHet=3.0103;FS=9.553;MLEAC=1;MLEAF=0.500;MQ=43.69;MQRankSum=-1.731;QD=19.38;ReadPosRankSum=0.551;SOR=1.644	GT:AD:DP:GQ:PL	0/1:28,29:57:99:1133,0,1160
3R	27670493	.	T	C	1054.77	.	AC=1;AF=0.500;AN=2;BaseQRankSum=1.216;ClippingRankSum=0.000;DP=56;ExcessHet=3.0103;FS=12.493;MLEAC=1;MLEAF=0.500;MQ=43.68;MQRankSum=-1.675;QD=18.84;ReadPosRankSum=-1.059;SOR=1.892	GT:AD:DP:GQ:PL	0/1:27,29:56:99:1083,0,1048
3R	27670556	.	T	C	510.77	.	AC=1;AF=0.500;AN=2;BaseQRankSum=0.487;ClippingRankSum=0.000;DP=51;ExcessHet=3.0103;FS=3.933;MLEAC=1;MLEAF=0.500;MQ=43.51;MQRankSum=-2.857;QD=10.02;ReadPosRankSum=-0.703;SOR=1.053	GT:AD:DP:GQ:PL	0/1:26,25:51:99:539,0,559
3R	27670588	.	A	ATAGTT	927.73	.	AC=1;AF=0.500;AN=2;BaseQRankSum=-0.544;ClippingRankSum=0.000;DP=47;ExcessHet=3.0103;FS=1.149;MLEAC=1;MLEAF=0.500;MQ=43.34;MQRankSum=-3.152;QD=20.17;ReadPosRankSum=-0.473;SOR=1.051	GT:AD:DP:GQ:PL	0/1:22,24:46:99:965,0,1230
3R	27670589	.	C	T	936.77	.	AC=1;AF=0.500;AN=2;BaseQRankSum=1.426;ClippingRankSum=0.000;DP=45;ExcessHet=3.0103;FS=1.145;MLEAC=1;MLEAF=0.500;MQ=43.61;MQRankSum=-3.227;QD=20.82;ReadPosRankSum=-0.182;SOR=0.963	GT:AD:DP:GQ:PL	0/1:22,23:45:99:965,0,1230
3R	27670611	.	T	C	468.77	.	AC=1;AF=0.500;AN=2;BaseQRankSum=-3.581;ClippingRankSum=0.000;DP=41;ExcessHet=3.0103;FS=1.230;MLEAC=1;MLEAF=0.500;MQ=43.57;MQRankSum=-2.804;QD=11.43;ReadPosRankSum=0.345;SOR=0.490	GT:AD:DP:GQ:PL	0/1:17,24:41:99:497,0,376
3R	27671155	.	C	T	587.77	.	AC=1;AF=0.500;AN=2;BaseQRankSum=-2.055;ClippingRankSum=0.000;DP=48;ExcessHet=3.0103;FS=8.331;MLEAC=1;MLEAF=0.500;MQ=43.92;MQRankSum=-1.127;QD=12.25;ReadPosRankSum=0.932;SOR=0.167	GT:AD:DP:GQ:PL	0/1:19,29:48:99:616,0,392
3R	27671193	.	G	A	1098.77	.	AC=1;AF=0.500;AN=2;BaseQRankSum=1.353;ClippingRankSum=0.000;DP=50;ExcessHet=3.0103;FS=8.018;MLEAC=1;MLEAF=0.500;MQ=43.92;MQRankSum=-1.187;QD=21.98;ReadPosRankSum=0.522;SOR=0.565	GT:AD:DP:GQ:PL	0/1:21,29:50:99:1127,0,885
3R	27671199	.	A	C	1098.77	.	AC=1;AF=0.500;AN=2;BaseQRankSum=-1.310;ClippingRankSum=0.000;DP=50;ExcessHet=3.0103;FS=8.018;MLEAC=1;MLEAF=0.500;MQ=43.92;MQRankSum=-1.187;QD=21.98;ReadPosRankSum=0.447;SOR=0.565	GT:AD:DP:GQ:PL	0/1:21,29:50:99:1127,0,885
3R	27671346	.	T	A	987.77	.	AC=1;AF=0.500;AN=2;BaseQRankSum=4.185;ClippingRankSum=0.000;DP=45;ExcessHet=3.0103;FS=6.174;MLEAC=1;MLEAF=0.500;MQ=44.00;MQRankSum=0.000;QD=21.95;ReadPosRankSum=-0.801;SOR=0.223	GT:AD:DP:GQ:PL	0/1:19,26:45:99:1016,0,1818
3R	27671352	.	G	A	958.77	.	AC=1;AF=0.500;AN=2;BaseQRankSum=0.276;ClippingRankSum=0.000;DP=46;ExcessHet=3.0103;FS=4.119;MLEAC=1;MLEAF=0.500;MQ=44.00;MQRankSum=0.000;QD=20.84;ReadPosRankSum=0.586;SOR=0.453	GT:AD:DP:GQ:PL	0/1:21,25:46:99:987,0,2004
3R	27671355	.	T	C	958.77	.	AC=1;AF=0.500;AN=2;BaseQRankSum=-2.119;ClippingRankSum=0.000;DP=45;ExcessHet=3.0103;FS=4.286;MLEAC=1;MLEAF=0.500;MQ=44.00;MQRankSum=0.000;QD=21.31;ReadPosRankSum=0.501;SOR=0.573	GT:AD:DP:GQ:PL	0/1:21,24:45:99:987,0,2004
3R	27671364	.	A	C	860.77	.	AC=1;AF=0.500;AN=2;BaseQRankSum=0.964;ClippingRankSum=0.000;DP=43;ExcessHet=3.0103;FS=4.388;MLEAC=1;MLEAF=0.500;MQ=44.00;MQRankSum=0.000;QD=20.02;ReadPosRankSum=0.114;SOR=0.742	GT:AD:DP:GQ:PL	0/1:20,23:43:99:889,0,1931
3R	27671454	.	T	C	618.77	.	AC=1;AF=0.500;AN=2;BaseQRankSum=0.686;ClippingRankSum=0.000;DP=46;ExcessHet=3.0103;FS=0.000;MLEAC=1;MLEAF=0.500;MQ=43.87;MQRankSum=-1.063;QD=13.45;ReadPosRankSum=1.376;SOR=0.786	GT:AD:DP:GQ:PL	0/1:17,29:46:99:647,0,332
3R	27671601	.	A	G	238.77	.	AC=1;AF=0.500;AN=2;BaseQRankSum=-0.743;ClippingRankSum=0.000;DP=41;ExcessHet=3.0103;FS=4.987;MLEAC=1;MLEAF=0.500;MQ=43.50;MQRankSum=0.000;QD=6.12;ReadPosRankSum=0.735;SOR=1.644	GT:AD:DP:GQ:PL	0/1:25,14:39:99:267,0,600
3R	27672093	.	A	C	288.77	.	AC=1;AF=0.500;AN=2;BaseQRankSum=-0.936;ClippingRankSum=0.000;DP=41;ExcessHet=3.0103;FS=2.755;MLEAC=1;MLEAF=0.500;MQ=44.00;MQRankSum=0.000;QD=7.04;ReadPosRankSum=0.604;SOR=0.790	GT:AD:DP:GQ:PL	0/1:25,16:41:99:317,0,580
3R	27672186	.	G	C	333.77	.	AC=1;AF=0.500;AN=2;BaseQRankSum=0.234;ClippingRankSum=0.000;DP=46;ExcessHet=3.0103;FS=0.000;MLEAC=1;MLEAF=0.500;MQ=44.00;MQRankSum=0.000;QD=7.42;ReadPosRankSum=0.080;SOR=0.556	GT:AD:DP:GQ:PL	0/1:27,18:45:99:362,0,615
3R	27672614	.	T	C	939.77	.	AC=1;AF=0.500;AN=2;BaseQRankSum=-2.547;ClippingRankSum=0.000;DP=77;ExcessHet=3.0103;FS=4.641;MLEAC=1;MLEAF=0.500;MQ=44.00;MQRankSum=0.000;QD=12.20;ReadPosRankSum=-0.143;SOR=0.299	GT:AD:DP:GQ:PL	0/1:31,46:77:99:968,0,621
3R	27673410	.	T	C	621.77	.	AC=1;AF=0.500;AN=2;BaseQRankSum=-2.071;ClippingRankSum=0.000;DP=46;ExcessHet=3.0103;FS=1.204;MLEAC=1;MLEAF=0.500;MQ=43.83;MQRankSum=-0.110;QD=13.82;ReadPosRankSum=-0.975;SOR=0.957	GT:AD:DP:GQ:PL	0/1:16,29:45:99:650,0,308
3R	27673437	.	C	G	590.77	.	AC=1;AF=0.500;AN=2;BaseQRankSum=-0.790;ClippingRankSum=0.000;DP=47;ExcessHet=3.0103;FS=1.151;MLEAC=1;MLEAF=0.500;MQ=43.88;MQRankSum=-1.147;QD=12.57;ReadPosRankSum=1.852;SOR=0.499	GT:AD:DP:GQ:PL	0/1:19,28:47:99:619,0,379
3R	27673850	.	C	T	818.77	.	AC=1;AF=0.500;AN=2;BaseQRankSum=0.606;ClippingRankSum=0.000;DP=66;ExcessHet=3.0103;FS=2.056;MLEAC=1;MLEAF=0.500;MQ=44.00;MQRankSum=0.000;QD=12.60;ReadPosRankSum=-1.155;SOR=0.968	GT:AD:DP:GQ:PL	0/1:26,39:65:99:847,0,482
3R	27674449	.	G	C	196.77	.	AC=1;AF=0.500;AN=2;BaseQRankSum=-2.287;ClippingRankSum=0.000;DP=25;ExcessHet=3.0103;FS=4.853;MLEAC=1;MLEAF=0.500;MQ=44.00;MQRankSum=0.000;QD=8.20;ReadPosRankSum=0.267;SOR=0.124	GT:AD:DP:GQ:PL	0/1:11,13:24:99:225,0,222
3R	27674512	.	C	T	284.77	.	AC=1;AF=0.500;AN=2;BaseQRankSum=1.120;ClippingRankSum=0.000;DP=31;ExcessHet=3.0103;FS=8.695;MLEAC=1;MLEAF=0.500;MQ=44.00;MQRankSum=0.000;QD=9.19;ReadPosRankSum=1.172;SOR=2.448	GT:AD:DP:GQ:PL	0/1:16,15:31:99:313,0,337
3R	27674545	.	A	G	457.77	.	AC=1;AF=0.500;AN=2;BaseQRankSum=-2.209;ClippingRankSum=0.000;DP=39;ExcessHet=3.0103;FS=7.323;MLEAC=1;MLEAF=0.500;MQ=44.00;MQRankSum=0.000;QD=11.74;ReadPosRankSum=-1.369;SOR=1.640	GT:AD:DP:GQ:PL	0/1:16,23:39:99:486,0,313
3R	27674794	.	C	T	240.77	.	AC=1;AF=0.500;AN=2;BaseQRankSum=1.854;ClippingRankSum=0.000;DP=29;ExcessHet=3.0103;FS=0.000;MLEAC=1;MLEAF=0.500;MQ=44.00;MQRankSum=0.000;QD=8.30;ReadPosRankSum=1.285;SOR=0.963	GT:AD:DP:GQ:PL	0/1:16,13:29:99:269,0,308
3R	27674923	.	C	T	276.77	.	AC=1;AF=0.500;AN=2;BaseQRankSum=-0.229;ClippingRankSum=0.000;DP=31;ExcessHet=3.0103;FS=3.192;MLEAC=1;MLEAF=0.500;MQ=44.00;MQRankSum=0.000;QD=8.93;ReadPosRankSum=0.324;SOR=0.513	GT:AD:DP:GQ:PL	0/1:16,15:31:99:305,0,355
3R	27675295	.	A	C	486.77	.	AC=1;AF=0.500;AN=2;BaseQRankSum=-0.703;ClippingRankSum=0.000;DP=47;ExcessHet=3.0103;FS=2.544;MLEAC=1;MLEAF=0.500;MQ=43.83;MQRankSum=-1.566;QD=10.36;ReadPosRankSum=-1.511;SOR=0.346	GT:AD:DP:GQ:PL	0/1:21,26:47:99:515,0,419
3R	27675323	.	C	T	566.77	.	AC=1;AF=0.500;AN=2;BaseQRankSum=2.861;ClippingRankSum=0.000;DP=47;ExcessHet=3.0103;FS=6.118;MLEAC=1;MLEAF=0.500;MQ=43.83;MQRankSum=-1.635;QD=12.06;ReadPosRankSum=-0.383;SOR=0.654	GT:AD:DP:GQ:PL	0/1:22,25:47:99:595,0,465
3R	27675342	.	A	G	474.77	.	AC=1;AF=0.500;AN=2;BaseQRankSum=-2.740;ClippingRankSum=0.000;DP=46;ExcessHet=3.0103;FS=6.267;MLEAC=1;MLEAF=0.500;MQ=43.83;MQRankSum=-1.597;QD=10.32;ReadPosRankSum=-0.067;SOR=0.928	GT:AD:DP:GQ:PL	0/1:21,25:46:99:503,0,453
3R	27675366	.	C	T	665.77	.	AC=1;AF=0.500;AN=2;BaseQRankSum=2.579;ClippingRankSum=0.000;DP=51;ExcessHet=3.0103;FS=7.778;MLEAC=1;MLEAF=0.500;MQ=43.96;MQRankSum=-0.797;QD=13.05;ReadPosRankSum=-0.345;SOR=1.215	GT:AD:DP:GQ:PL	0/1:21,30:51:99:694,0,401
3R	27675416	.	T	G	566.77	.	AC=1;AF=0.500;AN=2;BaseQRankSum=-1.504;ClippingRankSum=0.000;DP=51;ExcessHet=3.0103;FS=3.907;MLEAC=1;MLEAF=0.500;MQ=43.96;MQRankSum=-0.867;QD=11.11;ReadPosRankSum=1.635;SOR=1.132	GT:AD:DP:GQ:PL	0/1:23,28:51:99:595,0,502
3R	27675537	.	A	G	1005.77	.	AC=1;AF=0.500;AN=2;BaseQRankSum=3.001;ClippingRankSum=0.000;DP=65;ExcessHet=3.0103;FS=0.000;MLEAC=1;MLEAF=0.500;MQ=44.00;MQRankSum=0.000;QD=15.47;ReadPosRankSum=-0.954;SOR=0.607	GT:AD:DP:GQ:PL	0/1:21,44:65:99:1034,0,341
3R	27675575	.	C	A	892.77	.	AC=1;AF=0.500;AN=2;BaseQRankSum=0.712;ClippingRankSum=0.000;DP=60;ExcessHet=3.0103;FS=2.342;MLEAC=1;MLEAF=0.500;MQ=44.00;MQRankSum=0.000;QD=14.88;ReadPosRankSum=0.909;SOR=1.076	GT:AD:DP:GQ:PL	0/1:19,41:60:99:921,0,298
3R	27675666	.	T	C	1326.77	.	AC=1;AF=0.500;AN=2;BaseQRankSum=-3.498;ClippingRankSum=0.000;DP=51;ExcessHet=3.0103;FS=0.000;MLEAC=1;MLEAF=0.500;MQ=44.00;MQRankSum=0.000;QD=26.02;ReadPosRankSum=-1.802;SOR=0.752	GT:AD:DP:GQ:PL	0/1:18,33:51:99:1355,0,695
3R	27675669	.	A	T	1326.77	.	AC=1;AF=0.500;AN=2;BaseQRankSum=-0.474;ClippingRankSum=0.000;DP=52;ExcessHet=3.0103;FS=0.000;MLEAC=1;MLEAF=0.500;MQ=44.00;MQRankSum=0.000;QD=25.51;ReadPosRankSum=-2.184;SOR=0.693	GT:AD:DP:GQ:PL	0/1:18,34:52:99:1355,0,695
3R	27675697	.	A	G	1059.77	.	AC=1;AF=0.500;AN=2;BaseQRankSum=1.150;ClippingRankSum=0.000;DP=49;ExcessHet=3.0103;FS=5.809;MLEAC=1;MLEAF=0.500;MQ=43.96;MQRankSum=1.196;QD=21.63;ReadPosRankSum=-1.275;SOR=1.341	GT:AD:DP:GQ:PL	0/1:21,28:49:99:1088,0,832
3R	27675698	.	T	C	1059.77	.	AC=1;AF=0.500;AN=2;BaseQRankSum=-1.354;ClippingRankSum=0.000;DP=48;ExcessHet=3.0103;FS=6.153;MLEAC=1;MLEAF=0.500;MQ=43.96;MQRankSum=1.176;QD=22.08;ReadPosRankSum=-1.092;SOR=1.493	GT:AD:DP:GQ:PL	0/1:21,27:48:99:1088,0,832
3R	27675720	.	G	A	525.77	.	AC=1;AF=0.500;AN=2;BaseQRankSum=-0.449;ClippingRankSum=0.000;DP=51;ExcessHet=3.0103;FS=5.868;MLEAC=1;MLEAF=0.500;MQ=43.96;MQRankSum=1.149;QD=10.73;ReadPosRankSum=0.463;SOR=1.222	GT:AD:DP:GQ:PL	0/1:22,27:49:99:554,0,451
3R	27675783	.	A	T	788.77	.	AC=1;AF=0.500;AN=2;BaseQRankSum=-1.470;ClippingRankSum=0.000;DP=57;ExcessHet=3.0103;FS=8.751;MLEAC=1;MLEAF=0.500;MQ=43.97;MQRankSum=1.654;QD=14.61;ReadPosRankSum=0.464;SOR=1.251	GT:AD:DP:GQ:PL	0/1:15,39:54:99:817,0,255
3R	27675891	.	A	G	496.77	.	AC=1;AF=0.500;AN=2;BaseQRankSum=-1.531;ClippingRankSum=0.000;DP=44;ExcessHet=3.0103;FS=12.308;MLEAC=1;MLEAF=0.500;MQ=43.96;MQRankSum=1.141;QD=11.29;ReadPosRankSum=2.750;SOR=2.494	GT:AD:DP:GQ:PL	0/1:20,24:44:99:525,0,451
3R	27675922	.	A	G	445.77	.	AC=1;AF=0.500;AN=2;BaseQRankSum=1.062;ClippingRankSum=0.000;DP=43;ExcessHet=3.0103;FS=18.443;MLEAC=1;MLEAF=0.500;MQ=43.91;MQRankSum=1.568;QD=10.37;ReadPosRankSum=-0.312;SOR=2.352	GT:AD:DP:GQ:PL	0/1:20,23:43:99:474,0,431
3R	27676464	.	C	T	311.77	.	AC=1;AF=0.500;AN=2;BaseQRankSum=2.217;ClippingRankSum=0.000;DP=35;ExcessHet=3.0103;FS=13.545;MLEAC=1;MLEAF=0.500;MQ=44.00;MQRankSum=0.000;QD=8.91;ReadPosRankSum=-0.711;SOR=0.967	GT:AD:DP:GQ:PL	0/1:19,16:35:99:340,0,365
3R	27676548	.	C	T	575.77	.	AC=1;AF=0.500;AN=2;BaseQRankSum=0.534;ClippingRankSum=0.000;DP=27;ExcessHet=3.0103;FS=1.527;MLEAC=1;MLEAF=0.500;MQ=43.93;MQRankSum=-0.964;QD=21.32;ReadPosRankSum=-1.151;SOR=1.179	GT:AD:DP:GQ:PL	0/1:14,13:27:99:604,0,651
3R	27676551	.	A	G	575.77	.	AC=1;AF=0.500;AN=2;BaseQRankSum=-1.290;ClippingRankSum=0.000;DP=30;ExcessHet=3.0103;FS=0.000;MLEAC=1;MLEAF=0.500;MQ=43.93;MQRankSum=-0.869;QD=19.19;ReadPosRankSum=-1.535;SOR=0.941	GT:AD:DP:GQ:PL	0/1:14,16:30:99:604,0,651
3R	27676563	.	A	G	565.77	.	AC=1;AF=0.500;AN=2;BaseQRankSum=0.442;ClippingRankSum=0.000;DP=30;ExcessHet=3.0103;FS=1.455;MLEAC=1;MLEAF=0.500;MQ=43.93;MQRankSum=-0.869;QD=18.86;ReadPosRankSum=-0.096;SOR=0.774	GT:AD:DP:GQ:PL	0/1:14,16:30:99:594,0,634
3R	27676653	.	C	T	683.77	.	AC=1;AF=0.500;AN=2;BaseQRankSum=1.915;ClippingRankSum=0.000;DP=44;ExcessHet=3.0103;FS=1.198;MLEAC=1;MLEAF=0.500;MQ=44.00;MQRankSum=0.000;QD=15.54;ReadPosRankSum=0.344;SOR=0.507	GT:AD:DP:GQ:PL	0/1:25,19:44:99:712,0,1127
3R	27676654	.	C	T	683.77	.	AC=1;AF=0.500;AN=2;BaseQRankSum=0.712;ClippingRankSum=0.000;DP=43;ExcessHet=3.0103;FS=0.000;MLEAC=1;MLEAF=0.500;MQ=44.00;MQRankSum=0.000;QD=15.90;ReadPosRankSum=-0.191;SOR=0.554	GT:AD:DP:GQ:PL	0/1:24,19:43:99:712,0,1127
3R	27676790	.	G	A	558.77	.	AC=1;AF=0.500;AN=2;BaseQRankSum=-0.990;ClippingRankSum=0.000;DP=59;ExcessHet=3.0103;FS=2.220;MLEAC=1;MLEAF=0.500;MQ=44.00;MQRankSum=0.000;QD=9.47;ReadPosRankSum=-0.893;SOR=1.018	GT:AD:DP:GQ:PL	0/1:32,27:59:99:587,0,646
3R	27677059	.	A	T	1044.77	.	AC=1;AF=0.500;AN=2;BaseQRankSum=0.825;ClippingRankSum=0.000;DP=75;ExcessHet=3.0103;FS=3.329;MLEAC=1;MLEAF=0.500;MQ=43.82;MQRankSum=-2.181;QD=13.93;ReadPosRankSum=0.189;SOR=0.368	GT:AD:DP:GQ:PL	0/1:29,46:75:99:1073,0,588
3R	27677129	.	G	T	837.77	.	AC=1;AF=0.500;AN=2;BaseQRankSum=0.087;ClippingRankSum=0.000;DP=81;ExcessHet=3.0103;FS=1.848;MLEAC=1;MLEAF=0.500;MQ=43.73;MQRankSum=-2.162;QD=10.47;ReadPosRankSum=-0.344;SOR=1.011	GT:AD:DP:GQ:PL	0/1:39,41:80:99:866,0,838
3R	27677163	.	T	C	645.77	.	AC=1;AF=0.500;AN=2;BaseQRankSum=-1.492;ClippingRankSum=0.000;DP=75;ExcessHet=3.0103;FS=0.887;MLEAC=1;MLEAF=0.500;MQ=43.62;MQRankSum=-2.833;QD=8.73;ReadPosRankSum=-0.049;SOR=0.532	GT:AD:DP:GQ:PL	0/1:41,33:74:99:674,0,894
3R	27677254	.	C	T	1717.77	.	AC=1;AF=0.500;AN=2;BaseQRankSum=0.867;ClippingRankSum=0.000;DP=71;ExcessHet=3.0103;FS=8.364;MLEAC=1;MLEAF=0.500;MQ=42.89;MQRankSum=-4.712;QD=24.19;ReadPosRankSum=0.215;SOR=0.215	GT:AD:DP:GQ:PL	0/1:28,43:71:99:1746,0,1605
3R	27677257	.	G	A	1731.77	.	AC=1;AF=0.500;AN=2;BaseQRankSum=-2.457;ClippingRankSum=0.000;DP=72;ExcessHet=3.0103;FS=6.452;MLEAC=1;MLEAF=0.500;MQ=42.91;MQRankSum=-4.782;QD=24.05;ReadPosRankSum=0.501;SOR=0.259	GT:AD:DP:GQ:PL	0/1:29,43:72:99:1760,0,1605
3R	27677267	.	C	A	1776.77	.	AC=1;AF=0.500;AN=2;BaseQRankSum=-0.742;ClippingRankSum=0.000;DP=70;ExcessHet=3.0103;FS=4.878;MLEAC=1;MLEAF=0.500;MQ=42.85;MQRankSum=-4.778;QD=25.38;ReadPosRankSum=0.744;SOR=0.309	GT:AD:DP:GQ:PL	0/1:27,43:70:99:1805,0,1571
3R	27677268	.	A	T	1818.77	.	AC=1;AF=0.500;AN=2;BaseQRankSum=-1.821;ClippingRankSum=0.000;DP=70;ExcessHet=3.0103;FS=4.878;MLEAC=1;MLEAF=0.500;MQ=42.85;MQRankSum=-4.778;QD=25.98;ReadPosRankSum=0.803;SOR=0.309	GT:AD:DP:GQ:PL	0/1:27,43:70:99:1847,0,1568
3R	27677273	.	T	A	1692.77	.	AC=1;AF=0.500;AN=2;BaseQRankSum=-4.169;ClippingRankSum=0.000;DP=69;ExcessHet=3.0103;FS=3.457;MLEAC=1;MLEAF=0.500;MQ=42.82;MQRankSum=-4.699;QD=24.53;ReadPosRankSum=0.601;SOR=0.339	GT:AD:DP:GQ:PL	0/1:26,43:69:99:1721,0,1577
3R	27677277	.	A	G	1646.77	.	AC=1;AF=0.500;AN=2;BaseQRankSum=-1.838;ClippingRankSum=0.000;DP=66;ExcessHet=3.0103;FS=2.144;MLEAC=1;MLEAF=0.500;MQ=42.76;MQRankSum=-4.765;QD=24.95;ReadPosRankSum=0.766;SOR=0.440	GT:AD:DP:GQ:PL	0/1:25,41:66:99:1675,0,1454
3R	27677293	.	T	G	894.77	.	AC=1;AF=0.500;AN=2;BaseQRankSum=-4.484;ClippingRankSum=0.000;DP=69;ExcessHet=3.0103;FS=2.082;MLEAC=1;MLEAF=0.500;MQ=42.73;MQRankSum=-5.114;QD=12.97;ReadPosRankSum=1.018;SOR=1.055	GT:AD:DP:GQ:PL	0/1:26,43:69:99:923,0,518
3R	27677339	.	T	C	1228.77	.	AC=1;AF=0.500;AN=2;BaseQRankSum=0.045;ClippingRankSum=0.000;DP=60;ExcessHet=3.0103;FS=3.586;MLEAC=1;MLEAF=0.500;MQ=42.60;MQRankSum=-6.220;QD=20.48;ReadPosRankSum=0.627;SOR=0.784	GT:AD:DP:GQ:PL	0/1:28,32:60:99:1257,0,982
3R	27677347	.	C	T	208.77	.	AC=1;AF=0.500;AN=2;BaseQRankSum=-0.042;ClippingRankSum=0.000;DP=56;ExcessHet=3.0103;FS=2.547;MLEAC=1;MLEAF=0.500;MQ=42.30;MQRankSum=-5.146;QD=4.26;ReadPosRankSum=-0.604;SOR=0.327	GT:AD:DP:GQ:PL	0/1:27,22:49:99:237,0,1000
3R	27677356	.	G	T	205.77	.	AC=1;AF=0.500;AN=2;BaseQRankSum=1.297;ClippingRankSum=0.000;DP=58;ExcessHet=3.0103;FS=1.110;MLEAC=1;MLEAF=0.500;MQ=42.36;MQRankSum=-5.338;QD=4.03;ReadPosRankSum=-1.113;SOR=0.443	GT:AD:DP:GQ:PL	0/1:29,22:51:99:234,0,1042
3R	27677360	.	C	G	1171.77	.	AC=1;AF=0.500;AN=2;BaseQRankSum=-1.446;ClippingRankSum=0.000;DP=57;ExcessHet=3.0103;FS=0.000;MLEAC=1;MLEAF=0.500;MQ=42.39;MQRankSum=-6.215;QD=20.56;ReadPosRankSum=-1.195;SOR=0.639	GT:AD:DP:GQ:PL	0/1:25,32:57:99:1200,0,953
3R	27677362	.	T	TTTGTC	1372.73	.	AC=1;AF=0.500;AN=2;BaseQRankSum=-1.550;ClippingRankSum=0.000;DP=53;ExcessHet=3.0103;FS=0.000;MLEAC=1;MLEAF=0.500;MQ=42.39;MQRankSum=-6.215;QD=25.90;ReadPosRankSum=-1.408;SOR=0.639	GT:AD:DP:GQ:PL	0/1:25,28:53:99:1410,0,938
3R	27677379	.	T	A	1029.77	.	AC=1;AF=0.500;AN=2;BaseQRankSum=0.354;ClippingRankSum=0.000;DP=52;ExcessHet=3.0103;FS=0.000;MLEAC=1;MLEAF=0.500;MQ=42.84;MQRankSum=-6.070;QD=19.80;ReadPosRankSum=-1.292;SOR=0.667	GT:AD:DP:GQ:PL	0/1:25,27:52:99:1058,0,968
3R	27677386	.	T	G	1026.77	.	AC=1;AF=0.500;AN=2;BaseQRankSum=-2.032;ClippingRankSum=0.000;DP=50;ExcessHet=3.0103;FS=0.000;MLEAC=1;MLEAF=0.500;MQ=42.87;MQRankSum=-5.944;QD=20.54;ReadPosRankSum=-0.679;SOR=0.553	GT:AD:DP:GQ:PL	0/1:25,25:50:99:1055,0,1010
3R	27677405	.	C	T	842.77	.	AC=1;AF=0.500;AN=2;BaseQRankSum=-0.080;ClippingRankSum=0.000;DP=50;ExcessHet=3.0103;FS=0.000;MLEAC=1;MLEAF=0.500;MQ=43.07;MQRankSum=-5.770;QD=16.86;ReadPosRankSum=0.743;SOR=0.658	GT:AD:DP:GQ:PL	0/1:28,22:50:99:871,0,1148
3R	27677421	.	T	C	849.77	.	AC=1;AF=0.500;AN=2;BaseQRankSum=-0.567;ClippingRankSum=0.000;DP=55;ExcessHet=3.0103;FS=0.000;MLEAC=1;MLEAF=0.500;MQ=43.06;MQRankSum=-5.680;QD=15.45;ReadPosRankSum=1.074;SOR=0.804	GT:AD:DP:GQ:PL	0/1:33,22:55:99:878,0,1288
3R	27677428	.	C	T	786.77	.	AC=1;AF=0.500;AN=2;BaseQRankSum=0.295;ClippingRankSum=0.000;DP=58;ExcessHet=3.0103;FS=0.000;MLEAC=1;MLEAF=0.500;MQ=43.08;MQRankSum=-5.586;QD=13.80;ReadPosRankSum=0.610;SOR=0.765	GT:AD:DP:GQ:PL	0/1:34,23:57:99:815,0,1314
3R	27677459	.	T	G	780.77	.	AC=1;AF=0.500;AN=2;BaseQRankSum=-0.768;ClippingRankSum=0.000;DP=50;ExcessHet=3.0103;FS=1.142;MLEAC=1;MLEAF=0.500;MQ=43.09;MQRankSum=-5.015;QD=15.62;ReadPosRankSum=-1.416;SOR=1.048	GT:AD:DP:GQ:PL	0/1:30,20:50:99:809,0,1162
3R	27677472	.	C	A	879.77	.	AC=1;AF=0.500;AN=2;BaseQRankSum=0.790;ClippingRankSum=0.000;DP=54;ExcessHet=3.0103;FS=5.795;MLEAC=1;MLEAF=0.500;MQ=43.14;MQRankSum=-4.649;QD=16.29;ReadPosRankSum=-2.412;SOR=1.598	GT:AD:DP:GQ:PL	0/1:30,24:54:99:908,0,1282
3R	27677477	.	G	A	846.77	.	AC=1;AF=0.500;AN=2;BaseQRankSum=2.368;ClippingRankSum=0.000;DP=52;ExcessHet=3.0103;FS=5.872;MLEAC=1;MLEAF=0.500;MQ=43.30;MQRankSum=-4.395;QD=16.28;ReadPosRankSum=-2.011;SOR=1.609	GT:AD:DP:GQ:PL	0/1:30,22:52:99:875,0,1190
3R	27677478	.	T	C	846.77	.	AC=1;AF=0.500;AN=2;BaseQRankSum=0.857;ClippingRankSum=0.000;DP=52;ExcessHet=3.0103;FS=5.872;MLEAC=1;MLEAF=0.500;MQ=43.30;MQRankSum=-4.395;QD=16.28;ReadPosRankSum=-2.020;SOR=1.609	GT:AD:DP:GQ:PL	0/1:30,22:52:99:875,0,1190
3R	27677514	.	TG	T	308.73	.	AC=1;AF=0.500;AN=2;BaseQRankSum=1.175;ClippingRankSum=0.000;DP=43;ExcessHet=3.0103;FS=1.280;MLEAC=1;MLEAF=0.500;MQ=43.50;MQRankSum=-3.410;QD=7.18;ReadPosRankSum=1.428;SOR=1.087	GT:AD:DP:GQ:PL	0/1:28,15:43:99:346,0,715
3R	27677630	.	G	T	635.77	.	AC=1;AF=0.500;AN=2;BaseQRankSum=0.331;ClippingRankSum=0.000;DP=38;ExcessHet=3.0103;FS=0.000;MLEAC=1;MLEAF=0.500;MQ=43.48;MQRankSum=-3.348;QD=16.73;ReadPosRankSum=0.000;SOR=0.519	GT:AD:DP:GQ:PL	0/1:19,19:38:99:664,0,933
3R	27677636	.	G	A	565.77	.	AC=1;AF=0.500;AN=2;BaseQRankSum=-0.855;ClippingRankSum=0.000;DP=34;ExcessHet=3.0103;FS=0.000;MLEAC=1;MLEAF=0.500;MQ=43.65;MQRankSum=-2.967;QD=16.64;ReadPosRankSum=1.841;SOR=0.765	GT:AD:DP:GQ:PL	0/1:19,15:34:99:594,0,942
3R	27677947	.	G	T	368.77	.	AC=1;AF=0.500;AN=2;BaseQRankSum=1.106;ClippingRankSum=0.000;DP=40;ExcessHet=3.0103;FS=0.000;MLEAC=1;MLEAF=0.500;MQ=43.90;MQRankSum=-0.036;QD=9.22;ReadPosRankSum=0.652;SOR=0.551	GT:AD:DP:GQ:PL	0/1:21,19:40:99:397,0,441
3R	27677980	.	T	C	404.77	.	AC=1;AF=0.500;AN=2;BaseQRankSum=-0.941;ClippingRankSum=0.000;DP=35;ExcessHet=3.0103;FS=2.917;MLEAC=1;MLEAF=0.500;MQ=43.94;MQRankSum=-0.808;QD=11.56;ReadPosRankSum=-1.300;SOR=1.230	GT:AD:DP:GQ:PL	0/1:15,20:35:99:433,0,290
3R	27678070	.	T	C	383.77	.	AC=1;AF=0.500;AN=2;BaseQRankSum=-2.507;ClippingRankSum=0.000;DP=38;ExcessHet=3.0103;FS=22.916;MLEAC=1;MLEAF=0.500;MQ=43.95;MQRankSum=-0.829;QD=11.29;ReadPosRankSum=-0.469;SOR=0.988	GT:AD:DP:GQ:PL	0/1:15,19:34:99:412,0,314
3R	27678172	.	G	C	335.77	.	AC=1;AF=0.500;AN=2;BaseQRankSum=-1.606;ClippingRankSum=0.000;DP=42;ExcessHet=3.0103;FS=6.755;MLEAC=1;MLEAF=0.500;MQ=44.00;MQRankSum=0.000;QD=7.99;ReadPosRankSum=-0.214;SOR=0.573	GT:AD:DP:GQ:PL	0/1:24,18:42:99:364,0,541
3R	27678472	.	C	T	413.77	.	AC=1;AF=0.500;AN=2;BaseQRankSum=1.446;ClippingRankSum=0.000;DP=31;ExcessHet=3.0103;FS=0.000;MLEAC=1;MLEAF=0.500;MQ=44.00;MQRankSum=0.000;QD=13.35;ReadPosRankSum=1.163;SOR=0.495	GT:AD:DP:GQ:PL	0/1:12,19:31:99:442,0,239
3R	27678649	.	G	A	354.77	.	AC=1;AF=0.500;AN=2;BaseQRankSum=2.546;ClippingRankSum=0.000;DP=37;ExcessHet=3.0103;FS=0.000;MLEAC=1;MLEAF=0.500;MQ=43.47;MQRankSum=0.610;QD=9.59;ReadPosRankSum=0.105;SOR=0.610	GT:AD:DP:GQ:PL	0/1:19,18:37:99:383,0,425
3R	27678688	.	G	A	317.77	.	AC=1;AF=0.500;AN=2;BaseQRankSum=-1.038;ClippingRankSum=0.000;DP=33;ExcessHet=3.0103;FS=3.093;MLEAC=1;MLEAF=0.500;MQ=43.82;MQRankSum=-0.615;QD=9.63;ReadPosRankSum=0.741;SOR=1.188	GT:AD:DP:GQ:PL	0/1:17,16:33:99:346,0,363
3R	27678722	.	T	A	253.77	.	AC=1;AF=0.500;AN=2;BaseQRankSum=0.712;ClippingRankSum=0.000;DP=31;ExcessHet=3.0103;FS=1.503;MLEAC=1;MLEAF=0.500;MQ=43.94;MQRankSum=-1.037;QD=8.19;ReadPosRankSum=0.182;SOR=1.270	GT:AD:DP:GQ:PL	0/1:17,14:31:99:282,0,328
3R	27678749	.	A	C	323.77	.	AC=1;AF=0.500;AN=2;BaseQRankSum=-1.981;ClippingRankSum=0.000;DP=33;ExcessHet=3.0103;FS=1.363;MLEAC=1;MLEAF=0.500;MQ=43.88;MQRankSum=-1.268;QD=9.81;ReadPosRankSum=-0.689;SOR=0.990	GT:AD:DP:GQ:PL	0/1:15,18:33:99:352,0,317
3R	27679686	.	C	T	486.77	.	AC=1;AF=0.500;AN=2;BaseQRankSum=0.095;ClippingRankSum=0.000;DP=38;ExcessHet=3.0103;FS=4.863;MLEAC=1;MLEAF=0.500;MQ=44.00;MQRankSum=0.000;QD=12.81;ReadPosRankSum=-0.398;SOR=0.386	GT:AD:DP:GQ:PL	0/1:15,23:38:99:515,0,305
3R	27680395	.	G	T	622.77	.	AC=1;AF=0.500;AN=2;BaseQRankSum=-0.783;ClippingRankSum=0.000;DP=62;ExcessHet=3.0103;FS=5.105;MLEAC=1;MLEAF=0.500;MQ=43.79;MQRankSum=-0.984;QD=10.21;ReadPosRankSum=0.186;SOR=1.040	GT:AD:DP:GQ:PL	0/1:31,30:61:99:651,0,696
3R	27680406	.	C	T	649.77	.	AC=1;AF=0.500;AN=2;BaseQRankSum=0.730;ClippingRankSum=0.000;DP=62;ExcessHet=3.0103;FS=3.505;MLEAC=1;MLEAF=0.500;MQ=43.79;MQRankSum=-0.968;QD=10.48;ReadPosRankSum=-0.173;SOR=0.931	GT:AD:DP:GQ:PL	0/1:31,31:62:99:678,0,682
3R	27680499	.	C	T	664.77	.	AC=1;AF=0.500;AN=2;BaseQRankSum=-0.654;ClippingRankSum=0.000;DP=76;ExcessHet=3.0103;FS=0.000;MLEAC=1;MLEAF=0.500;MQ=44.00;MQRankSum=0.000;QD=8.86;ReadPosRankSum=-0.167;SOR=0.648	GT:AD:DP:GQ:PL	0/1:41,34:75:99:693,0,881
3R	27680546	.	A	G	801.77	.	AC=1;AF=0.500;AN=2;BaseQRankSum=4.904;ClippingRankSum=0.000;DP=72;ExcessHet=3.0103;FS=0.899;MLEAC=1;MLEAF=0.500;MQ=44.00;MQRankSum=0.000;QD=11.29;ReadPosRankSum=-0.856;SOR=0.843	GT:AD:DP:GQ:PL	0/1:34,37:71:99:830,0,659
3R	27680639	.	C	A	802.77	.	AC=1;AF=0.500;AN=2;BaseQRankSum=0.669;ClippingRankSum=0.000;DP=57;ExcessHet=3.0103;FS=0.000;MLEAC=1;MLEAF=0.500;MQ=43.84;MQRankSum=-0.708;QD=14.34;ReadPosRankSum=0.845;SOR=0.673	GT:AD:DP:GQ:PL	0/1:20,36:56:99:831,0,385
3R	27680821	.	A	G	659.77	.	AC=1;AF=0.500;AN=2;BaseQRankSum=-2.828;ClippingRankSum=0.000;DP=57;ExcessHet=3.0103;FS=1.023;MLEAC=1;MLEAF=0.500;MQ=43.90;MQRankSum=1.699;QD=11.57;ReadPosRankSum=-0.894;SOR=0.618	GT:AD:DP:GQ:PL	0/1:24,33:57:99:688,0,487
3R	27680836	.	T	G	1264.77	.	AC=1;AF=0.500;AN=2;BaseQRankSum=0.505;ClippingRankSum=0.000;DP=57;ExcessHet=3.0103;FS=7.278;MLEAC=1;MLEAF=0.500;MQ=43.90;MQRankSum=1.699;QD=22.19;ReadPosRankSum=-0.571;SOR=1.025	GT:AD:DP:GQ:PL	0/1:24,33:57:99:1293,0,966
3R	27680845	.	C	T	1289.77	.	AC=1;AF=0.500;AN=2;BaseQRankSum=2.787;ClippingRankSum=0.000;DP=57;ExcessHet=3.0103;FS=7.216;MLEAC=1;MLEAF=0.500;MQ=43.90;MQRankSum=1.761;QD=22.63;ReadPosRankSum=-0.865;SOR=1.127	GT:AD:DP:GQ:PL	0/1:23,34:57:99:1318,0,965
3R	27681208	.	A	C	260.77	.	AC=1;AF=0.500;AN=2;BaseQRankSum=0.568;ClippingRankSum=0.000;DP=23;ExcessHet=3.0103;FS=3.982;MLEAC=1;MLEAF=0.500;MQ=44.00;MQRankSum=0.000;QD=11.34;ReadPosRankSum=-0.269;SOR=0.209	GT:AD:DP:GQ:PL	0/1:9,14:23:99:289,0,178
3R	27681352	.	A	G	435.77	.	AC=1;AF=0.500;AN=2;BaseQRankSum=0.877;ClippingRankSum=0.000;DP=29;ExcessHet=3.0103;FS=3.427;MLEAC=1;MLEAF=0.500;MQ=44.00;MQRankSum=0.000;QD=15.03;ReadPosRankSum=-0.100;SOR=0.283	GT:AD:DP:GQ:PL	0/1:9,20:29:99:464,0,144
3R	27681544	.	A	G	487.77	.	AC=1;AF=0.500;AN=2;BaseQRankSum=0.918;ClippingRankSum=0.000;DP=38;ExcessHet=3.0103;FS=0.000;MLEAC=1;MLEAF=0.500;MQ=44.00;MQRankSum=0.000;QD=13.18;ReadPosRankSum=0.679;SOR=0.638	GT:AD:DP:GQ:PL	0/1:13,24:37:99:516,0,227
3R	27681679	.	A	G	570.77	.	AC=1;AF=0.500;AN=2;BaseQRankSum=-1.020;ClippingRankSum=0.000;DP=49;ExcessHet=3.0103;FS=5.900;MLEAC=1;MLEAF=0.500;MQ=44.00;MQRankSum=0.000;QD=11.65;ReadPosRankSum=1.756;SOR=1.044	GT:AD:DP:GQ:PL	0/1:21,28:49:99:599,0,444
3R	27681748	.	C	A	677.77	.	AC=1;AF=0.500;AN=2;BaseQRankSum=-0.852;ClippingRankSum=0.000;DP=52;ExcessHet=3.0103;FS=4.013;MLEAC=1;MLEAF=0.500;MQ=43.36;MQRankSum=-1.317;QD=13.03;ReadPosRankSum=-0.580;SOR=1.124	GT:AD:DP:GQ:PL	0/1:19,33:52:99:706,0,353
3R	27681820	.	T	C	510.77	.	AC=1;AF=0.500;AN=2;BaseQRankSum=-3.465;ClippingRankSum=0.000;DP=41;ExcessHet=3.0103;FS=1.210;MLEAC=1;MLEAF=0.500;MQ=43.90;MQRankSum=-1.110;QD=12.46;ReadPosRankSum=1.440;SOR=0.941	GT:AD:DP:GQ:PL	0/1:16,25:41:99:539,0,327
3R	27682013	.	T	C	579.77	.	AC=1;AF=0.500;AN=2;BaseQRankSum=-2.531;ClippingRankSum=0.000;DP=54;ExcessHet=3.0103;FS=7.653;MLEAC=1;MLEAF=0.500;MQ=43.78;MQRankSum=-2.374;QD=10.74;ReadPosRankSum=0.115;SOR=1.092	GT:AD:DP:GQ:PL	0/1:25,29:54:99:608,0,552
3R	27682043	.	G	A	614.77	.	AC=1;AF=0.500;AN=2;BaseQRankSum=2.119;ClippingRankSum=0.000;DP=62;ExcessHet=3.0103;FS=13.950;MLEAC=1;MLEAF=0.500;MQ=43.78;MQRankSum=-2.865;QD=9.92;ReadPosRankSum=0.613;SOR=0.861	GT:AD:DP:GQ:PL	0/1:32,30:62:99:643,0,672
3R	27682074	.	C	T	617.77	.	AC=1;AF=0.500;AN=2;BaseQRankSum=-1.068;ClippingRankSum=0.000;DP=54;ExcessHet=3.0103;FS=12.454;MLEAC=1;MLEAF=0.500;MQ=43.71;MQRankSum=-2.805;QD=11.44;ReadPosRankSum=-1.440;SOR=0.502	GT:AD:DP:GQ:PL	0/1:25,29:54:99:646,0,537
3R	27682113	.	C	T	1026.77	.	AC=1;AF=0.500;AN=2;BaseQRankSum=0.478;ClippingRankSum=0.000;DP=51;ExcessHet=3.0103;FS=2.477;MLEAC=1;MLEAF=0.500;MQ=43.46;MQRankSum=-4.020;QD=20.13;ReadPosRankSum=-0.724;SOR=0.368	GT:AD:DP:GQ:PL	0/1:25,26:51:99:1055,0,1075
3R	27682115	.	T	A	1026.77	.	AC=1;AF=0.500;AN=2;BaseQRankSum=1.482;ClippingRankSum=0.000;DP=53;ExcessHet=3.0103;FS=3.998;MLEAC=1;MLEAF=0.500;MQ=43.44;MQRankSum=-4.204;QD=19.37;ReadPosRankSum=-0.513;SOR=0.293	GT:AD:DP:GQ:PL	0/1:26,27:53:99:1055,0,1075
3R	27682120	.	G	A	900.77	.	AC=1;AF=0.500;AN=2;BaseQRankSum=4.365;ClippingRankSum=0.000;DP=50;ExcessHet=3.0103;FS=1.154;MLEAC=1;MLEAF=0.500;MQ=43.41;MQRankSum=-4.501;QD=18.02;ReadPosRankSum=0.020;SOR=0.454	GT:AD:DP:GQ:PL	0/1:26,24:50:99:929,0,1085
3R	27682148	.	G	A	521.77	.	AC=1;AF=0.500;AN=2;BaseQRankSum=-0.528;ClippingRankSum=0.000;DP=52;ExcessHet=3.0103;FS=3.816;MLEAC=1;MLEAF=0.500;MQ=43.26;MQRankSum=-5.120;QD=10.03;ReadPosRankSum=0.450;SOR=0.344	GT:AD:DP:GQ:PL	0/1:26,26:52:99:550,0,556
3R	27682199	.	T	C	1108.77	.	AC=1;AF=0.500;AN=2;BaseQRankSum=-0.220;ClippingRankSum=0.000;DP=48;ExcessHet=3.0103;FS=2.553;MLEAC=1;MLEAF=0.500;MQ=42.83;MQRankSum=-5.996;QD=23.10;ReadPosRankSum=-0.830;SOR=0.355	GT:AD:DP:GQ:PL	0/1:20,28:48:99:1137,0,753
3R	27682207	.	T	A	1084.77	.	AC=1;AF=0.500;AN=2;BaseQRankSum=-1.994;ClippingRankSum=0.000;DP=49;ExcessHet=3.0103;FS=4.043;MLEAC=1;MLEAF=0.500;MQ=42.85;MQRankSum=-6.090;QD=22.14;ReadPosRankSum=-0.394;SOR=0.316	GT:AD:DP:GQ:PL	0/1:21,28:49:99:1113,0,798
3R	27682209	.	T	C	1084.77	.	AC=1;AF=0.500;AN=2;BaseQRankSum=-1.440;ClippingRankSum=0.000;DP=48;ExcessHet=3.0103;FS=2.555;MLEAC=1;MLEAF=0.500;MQ=42.87;MQRankSum=-6.025;QD=22.60;ReadPosRankSum=-0.281;SOR=0.358	GT:AD:DP:GQ:PL	0/1:21,27:48:99:1113,0,798
3R	27682216	.	G	GAAACATT	1075.73	.	AC=1;AF=0.500;AN=2;BaseQRankSum=-3.478;ClippingRankSum=0.000;DP=47;ExcessHet=3.0103;FS=2.591;MLEAC=1;MLEAF=0.500;MQ=42.84;MQRankSum=-6.193;QD=22.89;ReadPosRankSum=-0.054;SOR=0.321	GT:AD:DP:GQ:PL	0/1:21,26:47:99:1113,0,798
3R	27682226	.	T	C	1077.77	.	AC=1;AF=0.500;AN=2;BaseQRankSum=-3.794;ClippingRankSum=0.000;DP=51;ExcessHet=3.0103;FS=2.455;MLEAC=1;MLEAF=0.500;MQ=42.90;MQRankSum=-6.272;QD=21.13;ReadPosRankSum=0.246;SOR=0.346	GT:AD:DP:GQ:PL	0/1:23,28:51:99:1106,0,881
3R	27682244	.	G	A	1200.77	.	AC=1;AF=0.500;AN=2;BaseQRankSum=0.204;ClippingRankSum=0.000;DP=49;ExcessHet=3.0103;FS=1.094;MLEAC=1;MLEAF=0.500;MQ=42.93;MQRankSum=-5.193;QD=24.51;ReadPosRankSum=-1.088;SOR=0.544	GT:AD:DP:GQ:PL	0/1:19,30:49:99:1229,0,681
3R	27682287	.	G	C	984.77	.	AC=1;AF=0.500;AN=2;BaseQRankSum=-2.584;ClippingRankSum=0.000;DP=51;ExcessHet=3.0103;FS=5.785;MLEAC=1;MLEAF=0.500;MQ=43.19;MQRankSum=-5.236;QD=19.31;ReadPosRankSum=1.932;SOR=0.517	GT:AD:DP:GQ:PL	0/1:25,26:51:99:1013,0,1013
3R	27682289	.	T	C	984.77	.	AC=1;AF=0.500;AN=2;BaseQRankSum=0.185;ClippingRankSum=0.000;DP=52;ExcessHet=3.0103;FS=3.933;MLEAC=1;MLEAF=0.500;MQ=43.21;MQRankSum=-5.316;QD=18.94;ReadPosRankSum=1.986;SOR=0.560	GT:AD:DP:GQ:PL	0/1:26,26:52:99:1013,0,1013
3R	27682290	.	T	A	984.77	.	AC=1;AF=0.500;AN=2;BaseQRankSum=1.432;ClippingRankSum=0.000;DP=51;ExcessHet=3.0103;FS=5.785;MLEAC=1;MLEAF=0.500;MQ=43.19;MQRankSum=-5.236;QD=19.31;ReadPosRankSum=1.725;SOR=0.517	GT:AD:DP:GQ:PL	0/1:25,26:51:99:1013,0,1013
3R	27682334	.	T	G	639.77	.	AC=1;AF=0.500;AN=2;BaseQRankSum=1.582;ClippingRankSum=0.000;DP=56;ExcessHet=3.0103;FS=12.303;MLEAC=1;MLEAF=0.500;MQ=43.35;MQRankSum=-4.151;QD=11.42;ReadPosRankSum=-1.286;SOR=1.226	GT:AD:DP:GQ:PL	0/1:25,31:56:99:668,0,511
3R	27682362	.	G	C	1414.77	.	AC=1;AF=0.500;AN=2;BaseQRankSum=2.158;ClippingRankSum=0.000;DP=62;ExcessHet=3.0103;FS=7.035;MLEAC=1;MLEAF=0.500;MQ=43.40;MQRankSum=-3.900;QD=22.82;ReadPosRankSum=-2.591;SOR=1.163	GT:AD:DP:GQ:PL	0/1:25,37:62:99:1443,0,894
3R	27682368	.	A	G	1449.77	.	AC=1;AF=0.500;AN=2;BaseQRankSum=-0.655;ClippingRankSum=0.000;DP=62;ExcessHet=3.0103;FS=7.035;MLEAC=1;MLEAF=0.500;MQ=43.40;MQRankSum=-3.900;QD=23.38;ReadPosRankSum=-2.140;SOR=1.163	GT:AD:DP:GQ:PL	0/1:25,37:62:99:1478,0,891
3R	27682474	.	A	C	1100.77	.	AC=1;AF=0.500;AN=2;BaseQRankSum=-1.764;ClippingRankSum=0.000;DP=50;ExcessHet=3.0103;FS=0.000;MLEAC=1;MLEAF=0.500;MQ=43.63;MQRankSum=-1.760;QD=22.46;ReadPosRankSum=-2.050;SOR=0.846	GT:AD:DP:GQ:PL	0/1:20,29:49:99:1129,0,1008
3R	27682476	.	C	G	1131.77	.	AC=1;AF=0.500;AN=2;BaseQRankSum=-1.096;ClippingRankSum=0.000;DP=50;ExcessHet=3.0103;FS=0.000;MLEAC=1;MLEAF=0.500;MQ=43.63;MQRankSum=-1.760;QD=23.10;ReadPosRankSum=-2.099;SOR=0.846	GT:AD:DP:GQ:PL	0/1:20,29:49:99:1160,0,1005
3R	27682478	.	T	G	1131.77	.	AC=1;AF=0.500;AN=2;BaseQRankSum=-1.593;ClippingRankSum=0.000;DP=51;ExcessHet=3.0103;FS=1.102;MLEAC=1;MLEAF=0.500;MQ=43.64;MQRankSum=-1.712;QD=22.64;ReadPosRankSum=-2.542;SOR=0.910	GT:AD:DP:GQ:PL	0/1:20,30:50:99:1160,0,1005
3R	27682492	.	G	C	433.77	.	AC=1;AF=0.500;AN=2;BaseQRankSum=0.839;ClippingRankSum=0.000;DP=42;ExcessHet=3.0103;FS=0.000;MLEAC=1;MLEAF=0.500;MQ=43.60;MQRankSum=-2.038;QD=10.33;ReadPosRankSum=-1.894;SOR=0.850	GT:AD:DP:GQ:PL	0/1:19,23:42:99:462,0,373
3R	27682548	.	A	T	401.77	.	AC=1;AF=0.500;AN=2;BaseQRankSum=1.288;ClippingRankSum=0.000;DP=31;ExcessHet=3.0103;FS=1.489;MLEAC=1;MLEAF=0.500;MQ=43.78;MQRankSum=-1.384;QD=12.96;ReadPosRankSum=1.146;SOR=1.292	GT:AD:DP:GQ:PL	0/1:12,19:31:99:430,0,242
3R	27684101	.	C	A	830.77	.	AC=1;AF=0.500;AN=2;BaseQRankSum=1.086;ClippingRankSum=0.000;DP=68;ExcessHet=3.0103;FS=0.000;MLEAC=1;MLEAF=0.500;MQ=43.97;MQRankSum=-0.833;QD=12.22;ReadPosRankSum=0.249;SOR=0.745	GT:AD:DP:GQ:PL	0/1:29,39:68:99:859,0,583
3R	27684170	.	G	C	1015.77	.	AC=1;AF=0.500;AN=2;BaseQRankSum=-0.431;ClippingRankSum=0.000;DP=64;ExcessHet=3.0103;FS=0.000;MLEAC=1;MLEAF=0.500;MQ=43.82;MQRankSum=-2.461;QD=15.87;ReadPosRankSum=-1.565;SOR=0.690	GT:AD:DP:GQ:PL	0/1:31,33:64:99:1044,0,771
3R	27684189	.	G	A	1035.77	.	AC=1;AF=0.500;AN=2;BaseQRankSum=0.000;ClippingRankSum=0.000;DP=63;ExcessHet=3.0103;FS=0.000;MLEAC=1;MLEAF=0.500;MQ=43.84;MQRankSum=-2.334;QD=16.44;ReadPosRankSum=-0.777;SOR=0.638	GT:AD:DP:GQ:PL	0/1:32,31:63:99:1064,0,910
3R	27684200	.	C	T	979.77	.	AC=1;AF=0.500;AN=2;BaseQRankSum=1.098;ClippingRankSum=0.000;DP=62;ExcessHet=3.0103;FS=0.975;MLEAC=1;MLEAF=0.500;MQ=43.84;MQRankSum=-2.534;QD=15.80;ReadPosRankSum=0.467;SOR=0.745	GT:AD:DP:GQ:PL	0/1:34,28:62:99:1008,0,1040
3R	27684213	.	T	TATATGA	1101.73	.	AC=1;AF=0.500;AN=2;BaseQRankSum=0.326;ClippingRankSum=0.000;DP=62;ExcessHet=3.0103;FS=5.205;MLEAC=1;MLEAF=0.500;MQ=43.84;MQRankSum=-2.582;QD=18.06;ReadPosRankSum=0.225;SOR=1.247	GT:AD:DP:GQ:PL	0/1:34,27:61:99:1139,0,1337
3R	27684228	.	G	C	1137.77	.	AC=1;AF=0.500;AN=2;BaseQRankSum=-1.592;ClippingRankSum=0.000;DP=60;ExcessHet=3.0103;FS=2.198;MLEAC=1;MLEAF=0.500;MQ=43.80;MQRankSum=-2.462;QD=18.96;ReadPosRankSum=-1.524;SOR=1.125	GT:AD:DP:GQ:PL	0/1:29,31:60:99:1166,0,924
3R	27684239	.	A	T	1096.77	.	AC=1;AF=0.500;AN=2;BaseQRankSum=-2.643;ClippingRankSum=0.000;DP=60;ExcessHet=3.0103;FS=2.191;MLEAC=1;MLEAF=0.500;MQ=43.74;MQRankSum=-2.806;QD=18.28;ReadPosRankSum=-1.512;SOR=1.112	GT:AD:DP:GQ:PL	0/1:28,32:60:99:1125,0,876
3R	27684265	.	A	C	1004.77	.	AC=1;AF=0.500;AN=2;BaseQRankSum=-2.939;ClippingRankSum=0.000;DP=56;ExcessHet=3.0103;FS=1.027;MLEAC=1;MLEAF=0.500;MQ=43.72;MQRankSum=-2.422;QD=17.94;ReadPosRankSum=-1.871;SOR=0.540	GT:AD:DP:GQ:PL	0/1:22,34:56:99:1033,0,450
3R	27684277	.	T	A	1012.77	.	AC=1;AF=0.500;AN=2;BaseQRankSum=-2.324;ClippingRankSum=0.000;DP=54;ExcessHet=3.0103;FS=1.062;MLEAC=1;MLEAF=0.500;MQ=43.67;MQRankSum=-2.483;QD=18.75;ReadPosRankSum=-0.963;SOR=0.527	GT:AD:DP:GQ:PL	0/1:20,34:54:99:1041,0,401
3R	27684732	.	C	A	536.77	.	AC=1;AF=0.500;AN=2;BaseQRankSum=-1.080;ClippingRankSum=0.000;DP=43;ExcessHet=3.0103;FS=0.000;MLEAC=1;MLEAF=0.500;MQ=44.00;MQRankSum=0.000;QD=12.48;ReadPosRankSum=1.190;SOR=0.593	GT:AD:DP:GQ:PL	0/1:17,26:43:99:565,0,347
3R	27685158	.	T	G	215.77	.	AC=1;AF=0.500;AN=2;BaseQRankSum=0.581;ClippingRankSum=0.000;DP=24;ExcessHet=3.0103;FS=3.976;MLEAC=1;MLEAF=0.500;MQ=43.64;MQRankSum=0.655;QD=8.99;ReadPosRankSum=-0.452;SOR=1.981	GT:AD:DP:GQ:PL	0/1:12,12:24:99:244,0,263
3R	27685201	.	A	G	214.77	.	AC=1;AF=0.500;AN=2;BaseQRankSum=-0.297;ClippingRankSum=0.000;DP=21;ExcessHet=3.0103;FS=4.036;MLEAC=1;MLEAF=0.500;MQ=43.86;MQRankSum=-0.858;QD=10.23;ReadPosRankSum=-0.849;SOR=1.122	GT:AD:DP:GQ:PL	0/1:10,11:21:99:243,0,216
3R	27685298	.	C	T	90.77	.	AC=1;AF=0.500;AN=2;BaseQRankSum=0.366;ClippingRankSum=0.000;DP=8;ExcessHet=3.0103;FS=0.000;MLEAC=1;MLEAF=0.500;MQ=44.00;MQRankSum=0.000;QD=12.97;ReadPosRankSum=-1.668;SOR=0.527	GT:AD:DP:GQ:PL	0/1:2,5:7:32:119,0,32
3R	27685464	.	A	T	471.77	.	AC=1;AF=0.500;AN=2;BaseQRankSum=-0.540;ClippingRankSum=0.000;DP=49;ExcessHet=3.0103;FS=6.245;MLEAC=1;MLEAF=0.500;MQ=43.82;MQRankSum=0.151;QD=9.83;ReadPosRankSum=0.326;SOR=0.212	GT:AD:DP:GQ:PL	0/1:23,25:48:99:500,0,462
3R	27685956	.	C	T	716.77	.	AC=1;AF=0.500;AN=2;BaseQRankSum=0.811;ClippingRankSum=0.000;DP=41;ExcessHet=3.0103;FS=6.684;MLEAC=1;MLEAF=0.500;MQ=44.00;MQRankSum=0.000;QD=17.48;ReadPosRankSum=-0.268;SOR=1.296	GT:AD:DP:GQ:PL	0/1:21,20:41:99:745,0,1123
3R	27685957	.	C	T	716.77	.	AC=1;AF=0.500;AN=2;BaseQRankSum=-1.200;ClippingRankSum=0.000;DP=43;ExcessHet=3.0103;FS=8.887;MLEAC=1;MLEAF=0.500;MQ=44.00;MQRankSum=0.000;QD=16.67;ReadPosRankSum=0.375;SOR=1.255	GT:AD:DP:GQ:PL	0/1:23,20:43:99:745,0,1123
3R	27686578	.	GAGGGATGT	G	840.73	.	AC=1;AF=0.500;AN=2;BaseQRankSum=1.172;ClippingRankSum=0.000;DP=49;ExcessHet=3.0103;FS=1.206;MLEAC=1;MLEAF=0.500;MQ=43.94;MQRankSum=-0.861;QD=20.02;ReadPosRankSum=0.493;SOR=0.478	GT:AD:DP:GQ:PL	0/1:19,23:42:99:878,0,894
3R	27686646	.	C	A	941.77	.	AC=1;AF=0.500;AN=2;BaseQRankSum=0.462;ClippingRankSum=0.000;DP=47;ExcessHet=3.0103;FS=2.531;MLEAC=1;MLEAF=0.500;MQ=43.90;MQRankSum=-1.311;QD=20.04;ReadPosRankSum=0.117;SOR=1.112	GT:AD:DP:GQ:PL	0/1:22,25:47:99:970,0,1089
3R	27686660	.	TGGGG	T	1021.73	.	AC=1;AF=0.500;AN=2;BaseQRankSum=-0.624;ClippingRankSum=0.000;DP=49;ExcessHet=3.0103;FS=0.000;MLEAC=1;MLEAF=0.500;MQ=43.90;MQRankSum=-1.315;QD=20.85;ReadPosRankSum=0.481;SOR=0.723	GT:AD:DP:GQ:PL	0/1:23,26:49:99:1059,0,1051
3R	27686666	.	A	C	1036.77	.	AC=1;AF=0.500;AN=2;BaseQRankSum=-0.911;ClippingRankSum=0.000;DP=48;ExcessHet=3.0103;FS=0.000;MLEAC=1;MLEAF=0.500;MQ=43.90;MQRankSum=-1.230;QD=21.60;ReadPosRankSum=-1.835;SOR=0.783	GT:AD:DP:GQ:PL	0/1:21,27:48:99:1065,0,967
3R	27686688	.	T	TAA	562.73	.	AC=1;AF=0.500;AN=2;BaseQRankSum=-1.026;ClippingRankSum=0.000;DP=45;ExcessHet=3.0103;FS=4.360;MLEAC=1;MLEAF=0.500;MQ=43.89;MQRankSum=-1.331;QD=13.40;ReadPosRankSum=1.059;SOR=0.283	GT:AD:DP:GQ:PL	0/1:20,22:42:99:600,0,525
3R	27687553	.	A	G	1340.77	.	AC=1;AF=0.500;AN=2;BaseQRankSum=-2.952;ClippingRankSum=0.000;DP=55;ExcessHet=3.0103;FS=2.389;MLEAC=1;MLEAF=0.500;MQ=43.65;MQRankSum=0.498;QD=24.83;ReadPosRankSum=-0.051;SOR=0.517	GT:AD:DP:GQ:PL	0/1:19,35:54:99:1369,0,1258
3R	27687577	.	C	G	1410.77	.	AC=1;AF=0.500;AN=2;BaseQRankSum=0.803;ClippingRankSum=0.000;DP=60;ExcessHet=3.0103;FS=7.433;MLEAC=1;MLEAF=0.500;MQ=43.68;MQRankSum=0.372;QD=23.91;ReadPosRankSum=1.497;SOR=0.200	GT:AD:DP:GQ:PL	0/1:23,36:59:99:1439,0,1406
3R	27687602	.	G	T	1534.77	.	AC=1;AF=0.500;AN=2;BaseQRankSum=-2.067;ClippingRankSum=0.000;DP=64;ExcessHet=3.0103;FS=18.287;MLEAC=1;MLEAF=0.500;MQ=43.97;MQRankSum=-0.699;QD=24.36;ReadPosRankSum=-0.576;SOR=0.154	GT:AD:DP:GQ:PL	0/1:22,41:63:99:1563,0,1318
3R	27688279	.	A	C	757.77	.	AC=1;AF=0.500;AN=2;BaseQRankSum=-1.596;ClippingRankSum=0.000;DP=57;ExcessHet=3.0103;FS=2.325;MLEAC=1;MLEAF=0.500;MQ=44.00;MQRankSum=0.000;QD=13.53;ReadPosRankSum=0.588;SOR=1.061	GT:AD:DP:GQ:PL	0/1:20,36:56:99:786,0,395
3R	27688431	.	C	CA	269.73	.	AC=1;AF=0.500;AN=2;BaseQRankSum=-0.066;ClippingRankSum=0.000;DP=50;ExcessHet=3.0103;FS=0.000;MLEAC=1;MLEAF=0.500;MQ=43.85;MQRankSum=0.000;QD=7.29;ReadPosRankSum=-2.337;SOR=0.596	GT:AD:DP:GQ:PL	0/1:14,23:37:97:307,0,97
3R	27688571	.	C	A	453.77	.	AC=1;AF=0.500;AN=2;BaseQRankSum=1.270;ClippingRankSum=0.000;DP=49;ExcessHet=3.0103;FS=2.581;MLEAC=1;MLEAF=0.500;MQ=43.90;MQRankSum=0.000;QD=9.86;ReadPosRankSum=-0.286;SOR=1.148	GT:AD:DP:GQ:PL	0/1:24,22:46:99:482,0,505
3R	27688615	.	GTAAT	G	628.73	.	AC=1;AF=0.500;AN=2;BaseQRankSum=3.353;ClippingRankSum=0.000;DP=33;ExcessHet=3.0103;FS=1.624;MLEAC=1;MLEAF=0.500;MQ=43.94;MQRankSum=-0.910;QD=19.05;ReadPosRankSum=0.454;SOR=0.324	GT:AD:DP:GQ:PL	0/1:16,17:33:99:666,0,971
3R	27688620	.	GGGT	G	625.73	.	AC=1;AF=0.500;AN=2;BaseQRankSum=0.587;ClippingRankSum=0.000;DP=32;ExcessHet=3.0103;FS=1.604;MLEAC=1;MLEAF=0.500;MQ=43.94;MQRankSum=-0.877;QD=19.55;ReadPosRankSum=0.529;SOR=0.368	GT:AD:DP:GQ:PL	0/1:15,17:32:99:663,0,1013
3R	27688628	.	G	T	637.77	.	AC=1;AF=0.500;AN=2;BaseQRankSum=0.795;ClippingRankSum=0.000;DP=33;ExcessHet=3.0103;FS=1.624;MLEAC=1;MLEAF=0.500;MQ=43.94;MQRankSum=-0.910;QD=19.33;ReadPosRankSum=0.829;SOR=0.324	GT:AD:DP:GQ:PL	0/1:16,17:33:99:666,0,957
3R	27688636	.	C	A	658.77	.	AC=1;AF=0.500;AN=2;BaseQRankSum=0.885;ClippingRankSum=0.000;DP=34;ExcessHet=3.0103;FS=0.000;MLEAC=1;MLEAF=0.500;MQ=43.94;MQRankSum=-0.884;QD=19.38;ReadPosRankSum=0.226;SOR=0.591	GT:AD:DP:GQ:PL	0/1:16,18:34:99:687,0,908
3R	27688774	.	A	G	472.77	.	AC=1;AF=0.500;AN=2;BaseQRankSum=-0.856;ClippingRankSum=0.000;DP=35;ExcessHet=3.0103;FS=5.639;MLEAC=1;MLEAF=0.500;MQ=43.78;MQRankSum=0.183;QD=13.51;ReadPosRankSum=-0.339;SOR=1.082	GT:AD:DP:GQ:PL	0/1:11,24:35:99:501,0,179
3R	27688820	.	TCCTGCTC	T	545.73	.	AC=1;AF=0.500;AN=2;BaseQRankSum=-0.461;ClippingRankSum=0.000;DP=39;ExcessHet=3.0103;FS=1.412;MLEAC=1;MLEAF=0.500;MQ=43.37;MQRankSum=-1.052;QD=17.60;ReadPosRankSum=1.685;SOR=0.414	GT:AD:DP:GQ:PL	0/1:16,15:31:99:583,0,716
3R	27689165	.	T	A	1074.77	.	AC=1;AF=0.500;AN=2;BaseQRankSum=-1.254;ClippingRankSum=0.000;DP=50;ExcessHet=3.0103;FS=4.108;MLEAC=1;MLEAF=0.500;MQ=43.16;MQRankSum=-1.246;QD=21.50;ReadPosRankSum=-0.842;SOR=1.040	GT:AD:DP:GQ:PL	0/1:20,30:50:99:1103,0,819
3R	27689171	.	T	A	1009.77	.	AC=1;AF=0.500;AN=2;BaseQRankSum=0.414;ClippingRankSum=0.000;DP=47;ExcessHet=3.0103;FS=4.110;MLEAC=1;MLEAF=0.500;MQ=43.10;MQRankSum=-1.477;QD=21.48;ReadPosRankSum=0.276;SOR=1.172	GT:AD:DP:GQ:PL	0/1:21,26:47:99:1038,0,889
3R	27689222	.	C	A	762.77	.	AC=1;AF=0.500;AN=2;BaseQRankSum=1.570;ClippingRankSum=0.000;DP=45;ExcessHet=3.0103;FS=2.561;MLEAC=1;MLEAF=0.500;MQ=43.36;MQRankSum=-0.944;QD=16.95;ReadPosRankSum=0.884;SOR=0.886	GT:AD:DP:GQ:PL	0/1:24,21:45:99:791,0,938
3R	27689242	.	A	T	925.77	.	AC=1;AF=0.500;AN=2;BaseQRankSum=1.428;ClippingRankSum=0.000;DP=48;ExcessHet=3.0103;FS=1.121;MLEAC=1;MLEAF=0.500;MQ=43.40;MQRankSum=-0.558;QD=19.29;ReadPosRankSum=-2.230;SOR=0.717	GT:AD:DP:GQ:PL	0/1:22,26:48:99:954,0,909
3R	27689371	.	C	A	1251.77	.	AC=1;AF=0.500;AN=2;BaseQRankSum=0.582;ClippingRankSum=0.000;DP=51;ExcessHet=3.0103;FS=1.122;MLEAC=1;MLEAF=0.500;MQ=44.00;MQRankSum=0.000;QD=24.54;ReadPosRankSum=-0.847;SOR=0.446	GT:AD:DP:GQ:PL	0/1:19,32:51:99:1280,0,851
3R	27689378	.	C	T	1251.77	.	AC=1;AF=0.500;AN=2;BaseQRankSum=2.819;ClippingRankSum=0.000;DP=50;ExcessHet=3.0103;FS=2.528;MLEAC=1;MLEAF=0.500;MQ=44.00;MQRankSum=0.000;QD=25.04;ReadPosRankSum=-1.224;SOR=0.368	GT:AD:DP:GQ:PL	0/1:18,32:50:99:1280,0,851
3R	27689632	.	C	G	299.77	.	AC=1;AF=0.500;AN=2;BaseQRankSum=-0.195;ClippingRankSum=0.000;DP=27;ExcessHet=3.0103;FS=1.471;MLEAC=1;MLEAF=0.500;MQ=43.93;MQRankSum=-0.849;QD=11.53;ReadPosRankSum=0.922;SOR=0.446	GT:AD:DP:GQ:PL	0/1:12,14:26:99:328,0,256
3R	27689945	.	T	C	381.77	.	AC=1;AF=0.500;AN=2;BaseQRankSum=2.714;ClippingRankSum=0.000;DP=54;ExcessHet=3.0103;FS=3.944;MLEAC=1;MLEAF=0.500;MQ=44.00;MQRankSum=0.000;QD=7.07;ReadPosRankSum=1.209;SOR=0.812	GT:AD:DP:GQ:PL	0/1:33,21:54:99:410,0,705
3R	27690116	.	A	G	443.77	.	AC=1;AF=0.500;AN=2;BaseQRankSum=1.156;ClippingRankSum=0.000;DP=52;ExcessHet=3.0103;FS=2.391;MLEAC=1;MLEAF=0.500;MQ=43.92;MQRankSum=1.300;QD=8.53;ReadPosRankSum=0.394;SOR=0.528	GT:AD:DP:GQ:PL	0/1:29,23:52:99:472,0,604
3R	27690160	.	T	C	386.77	.	AC=1;AF=0.500;AN=2;BaseQRankSum=1.123;ClippingRankSum=0.000;DP=51;ExcessHet=3.0103;FS=0.000;MLEAC=1;MLEAF=0.500;MQ=43.92;MQRankSum=1.245;QD=7.74;ReadPosRankSum=0.208;SOR=0.816	GT:AD:DP:GQ:PL	0/1:29,21:50:99:415,0,607
3R	27690187	.	T	A	530.77	.	AC=1;AF=0.500;AN=2;BaseQRankSum=2.247;ClippingRankSum=0.000;DP=54;ExcessHet=3.0103;FS=3.788;MLEAC=1;MLEAF=0.500;MQ=43.93;MQRankSum=1.402;QD=9.83;ReadPosRankSum=-0.676;SOR=1.247	GT:AD:DP:GQ:PL	0/1:28,26:54:99:559,0,568
3R	27690273	.	T	C	734.77	.	AC=1;AF=0.500;AN=2;BaseQRankSum=-3.243;ClippingRankSum=0.000;DP=51;ExcessHet=3.0103;FS=4.235;MLEAC=1;MLEAF=0.500;MQ=43.85;MQRankSum=-1.225;QD=14.41;ReadPosRankSum=-0.013;SOR=1.188	GT:AD:DP:GQ:PL	0/1:17,34:51:99:763,0,326
3R	27690404	.	A	G	723.77	.	AC=1;AF=0.500;AN=2;BaseQRankSum=-0.065;ClippingRankSum=0.000;DP=55;ExcessHet=3.0103;FS=1.053;MLEAC=1;MLEAF=0.500;MQ=43.89;MQRankSum=-1.095;QD=13.16;ReadPosRankSum=0.923;SOR=0.737	GT:AD:DP:GQ:PL	0/1:21,34:55:99:752,0,425
3R	27690732	.	A	T	589.77	.	AC=1;AF=0.500;AN=2;BaseQRankSum=2.453;ClippingRankSum=0.000;DP=55;ExcessHet=3.0103;FS=2.268;MLEAC=1;MLEAF=0.500;MQ=43.91;MQRankSum=-1.325;QD=10.72;ReadPosRankSum=0.642;SOR=0.800	GT:AD:DP:GQ:PL	0/1:26,29:55:99:618,0,541
3R	27690792	.	C	CCGCATCAGCAGT	830.73	.	AC=1;AF=0.500;AN=2;BaseQRankSum=2.181;ClippingRankSum=0.000;DP=48;ExcessHet=3.0103;FS=0.000;MLEAC=1;MLEAF=0.500;MQ=44.55;MQRankSum=0.463;QD=18.88;ReadPosRankSum=-1.970;SOR=0.693	GT:AD:DP:GQ:PL	0/1:24,20:44:99:868,0,1300
3R	27690914	.	G	A	1065.77	.	AC=1;AF=0.500;AN=2;BaseQRankSum=1.716;ClippingRankSum=0.000;DP=52;ExcessHet=3.0103;FS=1.070;MLEAC=1;MLEAF=0.500;MQ=44.98;MQRankSum=0.912;QD=20.50;ReadPosRankSum=-1.056;SOR=0.866	GT:AD:DP:GQ:PL	0/1:25,27:52:99:1094,0,1169
3R	27690917	.	C	A	1065.77	.	AC=1;AF=0.500;AN=2;BaseQRankSum=0.586;ClippingRankSum=0.000;DP=53;ExcessHet=3.0103;FS=2.315;MLEAC=1;MLEAF=0.500;MQ=44.93;MQRankSum=0.572;QD=20.11;ReadPosRankSum=-0.828;SOR=0.945	GT:AD:DP:GQ:PL	0/1:25,28:53:99:1094,0,1169
3R	27690935	.	G	T	481.77	.	AC=1;AF=0.500;AN=2;BaseQRankSum=0.861;ClippingRankSum=0.000;DP=50;ExcessHet=3.0103;FS=4.022;MLEAC=1;MLEAF=0.500;MQ=43.66;MQRankSum=-1.721;QD=9.64;ReadPosRankSum=0.943;SOR=1.014	GT:AD:DP:GQ:PL	0/1:25,25:50:99:510,0,514
3R	27691753	.	C	T	370.77	.	AC=1;AF=0.500;AN=2;BaseQRankSum=0.992;ClippingRankSum=0.000;DP=42;ExcessHet=3.0103;FS=2.755;MLEAC=1;MLEAF=0.500;MQ=43.93;MQRankSum=1.025;QD=9.04;ReadPosRankSum=-0.190;SOR=1.274	GT:AD:DP:GQ:PL	0/1:21,20:41:99:399,0,379
3R	27691852	.	A	G	364.77	.	AC=1;AF=0.500;AN=2;BaseQRankSum=-0.755;ClippingRankSum=0.000;DP=36;ExcessHet=3.0103;FS=2.966;MLEAC=1;MLEAF=0.500;MQ=44.00;MQRankSum=0.000;QD=10.13;ReadPosRankSum=-0.874;SOR=0.836	GT:AD:DP:GQ:PL	0/1:17,19:36:99:393,0,355
3R	27692140	.	A	AG	462.73	.	AC=1;AF=0.500;AN=2;BaseQRankSum=-1.448;ClippingRankSum=0.000;DP=44;ExcessHet=3.0103;FS=2.623;MLEAC=1;MLEAF=0.500;MQ=43.96;MQRankSum=-0.886;QD=10.76;ReadPosRankSum=-0.049;SOR=0.839	GT:AD:DP:GQ:PL	0/1:20,23:43:99:500,0,432
3R	27692169	.	G	GGGC	826.73	.	AC=1;AF=0.500;AN=2;BaseQRankSum=0.204;ClippingRankSum=0.000;DP=45;ExcessHet=3.0103;FS=1.145;MLEAC=1;MLEAF=0.500;MQ=43.96;MQRankSum=-0.934;QD=18.37;ReadPosRankSum=-1.363;SOR=0.636	GT:AD:DP:GQ:PL	0/1:22,23:45:99:864,0,878
3R	27692207	.	C	T	442.77	.	AC=1;AF=0.500;AN=2;BaseQRankSum=0.423;ClippingRankSum=0.000;DP=48;ExcessHet=3.0103;FS=0.000;MLEAC=1;MLEAF=0.500;MQ=43.77;MQRankSum=-0.516;QD=9.22;ReadPosRankSum=-1.115;SOR=0.861	GT:AD:DP:GQ:PL	0/1:24,24:48:99:471,0,503
3R	27692844	.	A	AC	982.73	.	AC=1;AF=0.500;AN=2;BaseQRankSum=-1.802;ClippingRankSum=0.000;DP=42;ExcessHet=3.0103;FS=1.218;MLEAC=1;MLEAF=0.500;MQ=43.08;MQRankSum=-2.623;QD=23.40;ReadPosRankSum=1.840;SOR=1.051	GT:AD:DP:GQ:PL	0/1:18,24:42:99:1020,0,743
3R	27692854	.	A	AAAATGGGGGGCG	1001.73	.	AC=1;AF=0.500;AN=2;BaseQRankSum=-1.599;ClippingRankSum=0.000;DP=43;ExcessHet=3.0103;FS=2.984;MLEAC=1;MLEAF=0.500;MQ=43.00;MQRankSum=-2.465;QD=23.30;ReadPosRankSum=0.132;SOR=1.405	GT:AD:DP:GQ:PL	0/1:18,25:43:99:1039,0,776
3R	27692901	.	T	G	677.77	.	AC=1;AF=0.500;AN=2;BaseQRankSum=-0.216;ClippingRankSum=0.000;DP=34;ExcessHet=3.0103;FS=0.000;MLEAC=1;MLEAF=0.500;MQ=43.68;MQRankSum=-2.216;QD=19.93;ReadPosRankSum=-1.693;SOR=0.591	GT:AD:DP:GQ:PL	0/1:16,18:34:99:706,0,740
3R	27692903	.	G	C	677.77	.	AC=1;AF=0.500;AN=2;BaseQRankSum=-1.291;ClippingRankSum=0.000;DP=34;ExcessHet=3.0103;FS=0.000;MLEAC=1;MLEAF=0.500;MQ=43.68;MQRankSum=-2.216;QD=19.93;ReadPosRankSum=-1.831;SOR=0.591	GT:AD:DP:GQ:PL	0/1:16,18:34:99:706,0,740
3R	27692907	.	G	A	677.77	.	AC=1;AF=0.500;AN=2;BaseQRankSum=1.842;ClippingRankSum=0.000;DP=34;ExcessHet=3.0103;FS=0.000;MLEAC=1;MLEAF=0.500;MQ=43.68;MQRankSum=-2.216;QD=19.93;ReadPosRankSum=-1.953;SOR=0.591	GT:AD:DP:GQ:PL	0/1:16,18:34:99:706,0,740
3R	27692974	.	T	A	481.77	.	AC=1;AF=0.500;AN=2;BaseQRankSum=1.354;ClippingRankSum=0.000;DP=38;ExcessHet=3.0103;FS=1.378;MLEAC=1;MLEAF=0.500;MQ=43.72;MQRankSum=-0.942;QD=12.68;ReadPosRankSum=1.213;SOR=1.167	GT:AD:DP:GQ:PL	0/1:15,23:38:99:510,0,277
3R	27693623	.	C	CCCATTT	926.73	.	AC=1;AF=0.500;AN=2;BaseQRankSum=1.146;ClippingRankSum=0.000;DP=42;ExcessHet=3.0103;FS=3.330;MLEAC=1;MLEAF=0.500;MQ=42.58;MQRankSum=1.152;QD=25.05;ReadPosRankSum=-0.956;SOR=1.453	GT:AD:DP:GQ:PL	0/1:13,24:37:99:964,0,723
3R	27693734	.	C	T	638.77	.	AC=1;AF=0.500;AN=2;BaseQRankSum=2.326;ClippingRankSum=0.000;DP=49;ExcessHet=3.0103;FS=1.179;MLEAC=1;MLEAF=0.500;MQ=42.89;MQRankSum=-0.489;QD=13.31;ReadPosRankSum=0.139;SOR=0.482	GT:AD:DP:GQ:PL	0/1:18,30:48:99:667,0,321
3R	27693774	.	GCTCAA	G	880.73	.	AC=1;AF=0.500;AN=2;BaseQRankSum=-0.352;ClippingRankSum=0.000;DP=48;ExcessHet=3.0103;FS=4.301;MLEAC=1;MLEAF=0.500;MQ=43.94;MQRankSum=-0.936;QD=18.74;ReadPosRankSum=0.990;SOR=1.417	GT:AD:DP:GQ:PL	0/1:23,24:47:99:918,0,1064
3R	27693810	.	G	A	517.77	.	AC=1;AF=0.500;AN=2;BaseQRankSum=0.248;ClippingRankSum=0.000;DP=48;ExcessHet=3.0103;FS=4.240;MLEAC=1;MLEAF=0.500;MQ=44.00;MQRankSum=0.000;QD=10.79;ReadPosRankSum=-2.204;SOR=1.483	GT:AD:DP:GQ:PL	0/1:23,25:48:99:546,0,481
3R	27694548	.	T	A	896.77	.	AC=1;AF=0.500;AN=2;BaseQRankSum=0.248;ClippingRankSum=0.000;DP=61;ExcessHet=3.0103;FS=5.712;MLEAC=1;MLEAF=0.500;MQ=44.00;MQRankSum=0.000;QD=14.95;ReadPosRankSum=-0.118;SOR=0.242	GT:AD:DP:GQ:PL	0/1:19,41:60:99:925,0,320
3R	27695469	.	C	G	1167.77	.	AC=1;AF=0.500;AN=2;BaseQRankSum=1.202;ClippingRankSum=0.000;DP=53;ExcessHet=3.0103;FS=1.054;MLEAC=1;MLEAF=0.500;MQ=44.00;MQRankSum=0.000;QD=22.03;ReadPosRankSum=-1.319;SOR=0.759	GT:AD:DP:GQ:PL	0/1:23,30:53:99:1196,0,1075
3R	27695475	.	T	A	1169.77	.	AC=1;AF=0.500;AN=2;BaseQRankSum=0.502;ClippingRankSum=0.000;DP=55;ExcessHet=3.0103;FS=1.028;MLEAC=1;MLEAF=0.500;MQ=44.00;MQRankSum=0.000;QD=21.27;ReadPosRankSum=-1.383;SOR=0.892	GT:AD:DP:GQ:PL	0/1:24,31:55:99:1198,0,1109
3R	27695498	.	C	A	646.77	.	AC=1;AF=0.500;AN=2;BaseQRankSum=-0.093;ClippingRankSum=0.000;DP=54;ExcessHet=3.0103;FS=2.346;MLEAC=1;MLEAF=0.500;MQ=44.00;MQRankSum=0.000;QD=11.98;ReadPosRankSum=0.353;SOR=0.991	GT:AD:DP:GQ:PL	0/1:23,31:54:99:675,0,454
3R	27695595	.	G	A	778.77	.	AC=1;AF=0.500;AN=2;BaseQRankSum=1.401;ClippingRankSum=0.000;DP=51;ExcessHet=3.0103;FS=10.670;MLEAC=1;MLEAF=0.500;MQ=44.00;MQRankSum=0.000;QD=15.27;ReadPosRankSum=1.837;SOR=1.033	GT:AD:DP:GQ:PL	0/1:17,34:51:99:807,0,309
3R	27695725	.	A	G	910.77	.	AC=1;AF=0.500;AN=2;BaseQRankSum=-2.869;ClippingRankSum=0.000;DP=47;ExcessHet=3.0103;FS=4.301;MLEAC=1;MLEAF=0.500;MQ=44.00;MQRankSum=0.000;QD=19.38;ReadPosRankSum=1.317;SOR=0.263	GT:AD:DP:GQ:PL	0/1:23,24:47:99:939,0,1117
3R	27695728	.	T	G	907.77	.	AC=1;AF=0.500;AN=2;BaseQRankSum=-0.958;ClippingRankSum=0.000;DP=48;ExcessHet=3.0103;FS=2.552;MLEAC=1;MLEAF=0.500;MQ=44.00;MQRankSum=0.000;QD=18.91;ReadPosRankSum=1.773;SOR=0.323	GT:AD:DP:GQ:PL	0/1:24,24:48:99:936,0,1145
3R	27695983	.	T	C	614.77	.	AC=1;AF=0.500;AN=2;BaseQRankSum=-0.162;ClippingRankSum=0.000;DP=56;ExcessHet=3.0103;FS=5.557;MLEAC=1;MLEAF=0.500;MQ=43.44;MQRankSum=-1.303;QD=10.98;ReadPosRankSum=2.554;SOR=1.536	GT:AD:DP:GQ:PL	0/1:26,30:56:99:643,0,535
3R	27696097	.	G	A	1087.77	.	AC=1;AF=0.500;AN=2;BaseQRankSum=1.002;ClippingRankSum=0.000;DP=48;ExcessHet=3.0103;FS=4.047;MLEAC=1;MLEAF=0.500;MQ=44.00;MQRankSum=0.000;QD=22.66;ReadPosRankSum=0.055;SOR=0.580	GT:AD:DP:GQ:PL	0/1:20,28:48:99:1116,0,900
3R	27696101	.	A	G	1084.77	.	AC=1;AF=0.500;AN=2;BaseQRankSum=2.419;ClippingRankSum=0.000;DP=49;ExcessHet=3.0103;FS=4.116;MLEAC=1;MLEAF=0.500;MQ=44.00;MQRankSum=0.000;QD=22.14;ReadPosRankSum=0.338;SOR=0.542	GT:AD:DP:GQ:PL	0/1:21,28:49:99:1113,0,933
3R	27696200	.	C	G	407.77	.	AC=1;AF=0.500;AN=2;BaseQRankSum=-1.144;ClippingRankSum=0.000;DP=42;ExcessHet=3.0103;FS=1.216;MLEAC=1;MLEAF=0.500;MQ=44.00;MQRankSum=0.000;QD=9.71;ReadPosRankSum=-1.060;SOR=0.400	GT:AD:DP:GQ:PL	0/1:21,21:42:99:436,0,470
3R	27696289	.	C	A	525.77	.	AC=1;AF=0.500;AN=2;BaseQRankSum=-1.110;ClippingRankSum=0.000;DP=48;ExcessHet=3.0103;FS=6.040;MLEAC=1;MLEAF=0.500;MQ=44.00;MQRankSum=0.000;QD=10.95;ReadPosRankSum=-1.259;SOR=0.223	GT:AD:DP:GQ:PL	0/1:22,26:48:99:554,0,443
3R	27696325	.	T	C	926.77	.	AC=1;AF=0.500;AN=2;BaseQRankSum=-0.595;ClippingRankSum=0.000;DP=54;ExcessHet=3.0103;FS=5.668;MLEAC=1;MLEAF=0.500;MQ=43.51;MQRankSum=1.352;QD=17.16;ReadPosRankSum=2.169;SOR=0.380	GT:AD:DP:GQ:PL	0/1:29,25:54:99:955,0,1069
3R	27696334	.	G	A	958.77	.	AC=1;AF=0.500;AN=2;BaseQRankSum=2.355;ClippingRankSum=0.000;DP=53;ExcessHet=3.0103;FS=10.319;MLEAC=1;MLEAF=0.500;MQ=43.50;MQRankSum=1.428;QD=18.09;ReadPosRankSum=1.336;SOR=0.136	GT:AD:DP:GQ:PL	0/1:27,26:53:99:987,0,1015
3R	27696352	.	T	C	539.77	.	AC=1;AF=0.500;AN=2;BaseQRankSum=2.645;ClippingRankSum=0.000;DP=52;ExcessHet=3.0103;FS=4.058;MLEAC=1;MLEAF=0.500;MQ=43.49;MQRankSum=1.456;QD=10.38;ReadPosRankSum=-0.174;SOR=0.261	GT:AD:DP:GQ:PL	0/1:26,26:52:99:568,0,515
3R	27696508	.	T	G	478.77	.	AC=1;AF=0.500;AN=2;BaseQRankSum=0.481;ClippingRankSum=0.000;DP=48;ExcessHet=3.0103;FS=4.144;MLEAC=1;MLEAF=0.500;MQ=44.00;MQRankSum=0.000;QD=9.97;ReadPosRankSum=-0.295;SOR=1.192	GT:AD:DP:GQ:PL	0/1:24,24:48:99:507,0,494
3R	27696579	.	G	A	554.77	.	AC=1;AF=0.500;AN=2;BaseQRankSum=2.609;ClippingRankSum=0.000;DP=45;ExcessHet=3.0103;FS=0.000;MLEAC=1;MLEAF=0.500;MQ=44.00;MQRankSum=0.000;QD=12.33;ReadPosRankSum=0.494;SOR=0.693	GT:AD:DP:GQ:PL	0/1:19,26:45:99:583,0,352
3R	27696592	.	C	T	566.77	.	AC=1;AF=0.500;AN=2;BaseQRankSum=0.390;ClippingRankSum=0.000;DP=42;ExcessHet=3.0103;FS=0.000;MLEAC=1;MLEAF=0.500;MQ=44.00;MQRankSum=0.000;QD=13.49;ReadPosRankSum=-0.207;SOR=0.616	GT:AD:DP:GQ:PL	0/1:16,26:42:99:595,0,302
3R	27696614	.	C	T	953.77	.	AC=1;AF=0.500;AN=2;BaseQRankSum=-1.545;ClippingRankSum=0.000;DP=39;ExcessHet=3.0103;FS=4.908;MLEAC=1;MLEAF=0.500;MQ=43.95;MQRankSum=1.318;QD=24.46;ReadPosRankSum=0.563;SOR=0.506	GT:AD:DP:GQ:PL	0/1:15,24:39:99:982,0,555
3R	27696618	.	C	T	950.77	.	AC=1;AF=0.500;AN=2;BaseQRankSum=1.452;ClippingRankSum=0.000;DP=41;ExcessHet=3.0103;FS=7.005;MLEAC=1;MLEAF=0.500;MQ=43.95;MQRankSum=1.300;QD=23.19;ReadPosRankSum=0.588;SOR=0.595	GT:AD:DP:GQ:PL	0/1:16,25:41:99:979,0,588
3R	27696670	.	G	A	1161.77	.	AC=1;AF=0.500;AN=2;BaseQRankSum=1.185;ClippingRankSum=0.000;DP=49;ExcessHet=3.0103;FS=2.488;MLEAC=1;MLEAF=0.500;MQ=43.92;MQRankSum=0.490;QD=23.71;ReadPosRankSum=-1.352;SOR=0.881	GT:AD:DP:GQ:PL	0/1:17,32:49:99:1190,0,627
3R	27696675	.	C	T	1135.77	.	AC=1;AF=0.500;AN=2;BaseQRankSum=-1.034;ClippingRankSum=0.000;DP=49;ExcessHet=3.0103;FS=2.512;MLEAC=1;MLEAF=0.500;MQ=43.92;MQRankSum=0.424;QD=23.18;ReadPosRankSum=-1.163;SOR=0.746	GT:AD:DP:GQ:PL	0/1:18,31:49:99:1164,0,630
3R	27696881	.	TA	T	538.73	.	AC=1;AF=0.500;AN=2;BaseQRankSum=0.804;ClippingRankSum=0.000;DP=49;ExcessHet=3.0103;FS=0.000;MLEAC=1;MLEAF=0.500;MQ=44.11;MQRankSum=-0.021;QD=10.99;ReadPosRankSum=-0.300;SOR=0.622	GT:AD:DP:GQ:PL	0/1:25,24:49:99:576,0,649
3R	27697076	.	TA	T	931.73	.	AC=1;AF=0.500;AN=2;BaseQRankSum=3.341;ClippingRankSum=0.000;DP=37;ExcessHet=3.0103;FS=0.000;MLEAC=1;MLEAF=0.500;MQ=43.89;MQRankSum=-1.015;QD=25.18;ReadPosRankSum=0.955;SOR=0.818	GT:AD:DP:GQ:PL	0/1:13,24:37:99:969,0,465
3R	27697078	.	A	G	940.77	.	AC=1;AF=0.500;AN=2;BaseQRankSum=-1.250;ClippingRankSum=0.000;DP=37;ExcessHet=3.0103;FS=0.000;MLEAC=1;MLEAF=0.500;MQ=43.89;MQRankSum=-1.015;QD=25.43;ReadPosRankSum=1.019;SOR=0.818	GT:AD:DP:GQ:PL	0/1:13,24:37:99:969,0,465
3R	27697090	.	C	T	545.77	.	AC=1;AF=0.500;AN=2;BaseQRankSum=2.202;ClippingRankSum=0.000;DP=37;ExcessHet=3.0103;FS=0.000;MLEAC=1;MLEAF=0.500;MQ=43.89;MQRankSum=-0.909;QD=15.16;ReadPosRankSum=0.137;SOR=0.941	GT:AD:DP:GQ:PL	0/1:11,25:36:99:574,0,167
3R	27697108	.	A	T	1039.77	.	AC=1;AF=0.500;AN=2;BaseQRankSum=1.297;ClippingRankSum=0.000;DP=37;ExcessHet=3.0103;FS=1.502;MLEAC=1;MLEAF=0.500;MQ=43.84;MQRankSum=-1.048;QD=28.10;ReadPosRankSum=-0.582;SOR=1.302	GT:AD:DP:GQ:PL	0/1:10,27:37:99:1068,0,339
3R	27697113	.	C	A	1048.77	.	AC=1;AF=0.500;AN=2;BaseQRankSum=-0.018;ClippingRankSum=0.000;DP=36;ExcessHet=3.0103;FS=1.412;MLEAC=1;MLEAF=0.500;MQ=43.84;MQRankSum=-1.069;QD=29.13;ReadPosRankSum=-0.336;SOR=1.022	GT:AD:DP:GQ:PL	0/1:10,26:36:99:1077,0,339
3R	27697132	.	C	T	627.77	.	AC=1;AF=0.500;AN=2;BaseQRankSum=1.062;ClippingRankSum=0.000;DP=41;ExcessHet=3.0103;FS=1.345;MLEAC=1;MLEAF=0.500;MQ=43.81;MQRankSum=-1.310;QD=15.31;ReadPosRankSum=-0.129;SOR=0.531	GT:AD:DP:GQ:PL	0/1:12,29:41:99:656,0,185
3R	27697172	.	A	C	1066.77	.	AC=1;AF=0.500;AN=2;BaseQRankSum=0.936;ClippingRankSum=0.000;DP=43;ExcessHet=3.0103;FS=1.218;MLEAC=1;MLEAF=0.500;MQ=43.82;MQRankSum=-1.494;QD=24.81;ReadPosRankSum=0.268;SOR=0.495	GT:AD:DP:GQ:PL	0/1:15,28:43:99:1095,0,504
3R	27697178	.	T	C	1072.77	.	AC=1;AF=0.500;AN=2;BaseQRankSum=-0.301;ClippingRankSum=0.000;DP=40;ExcessHet=3.0103;FS=0.000;MLEAC=1;MLEAF=0.500;MQ=43.80;MQRankSum=-1.417;QD=26.82;ReadPosRankSum=-0.448;SOR=0.515	GT:AD:DP:GQ:PL	0/1:13,27:40:99:1101,0,462
3R	27697256	.	G	A	685.77	.	AC=1;AF=0.500;AN=2;BaseQRankSum=2.519;ClippingRankSum=0.000;DP=52;ExcessHet=3.0103;FS=5.796;MLEAC=1;MLEAF=0.500;MQ=43.57;MQRankSum=-1.261;QD=13.19;ReadPosRankSum=0.420;SOR=1.362	GT:AD:DP:GQ:PL	0/1:21,31:52:99:714,0,411
3R	27697283	.	G	A	718.77	.	AC=1;AF=0.500;AN=2;BaseQRankSum=0.502;ClippingRankSum=0.000;DP=56;ExcessHet=3.0103;FS=3.831;MLEAC=1;MLEAF=0.500;MQ=43.00;MQRankSum=-1.696;QD=12.84;ReadPosRankSum=-0.490;SOR=0.984	GT:AD:DP:GQ:PL	0/1:22,34:56:99:747,0,397
3R	27698609	.	A	G	470.77	.	AC=1;AF=0.500;AN=2;BaseQRankSum=1.326;ClippingRankSum=0.000;DP=50;ExcessHet=3.0103;FS=5.913;MLEAC=1;MLEAF=0.500;MQ=44.00;MQRankSum=0.000;QD=9.42;ReadPosRankSum=0.196;SOR=1.261	GT:AD:DP:GQ:PL	0/1:25,25:50:99:499,0,535
3R	27698678	.	A	G	595.77	.	AC=1;AF=0.500;AN=2;BaseQRankSum=-1.213;ClippingRankSum=0.000;DP=53;ExcessHet=3.0103;FS=7.583;MLEAC=1;MLEAF=0.500;MQ=44.00;MQRankSum=0.000;QD=11.24;ReadPosRankSum=1.338;SOR=1.222	GT:AD:DP:GQ:PL	0/1:23,30:53:99:624,0,478
3R	27698690	.	C	T	720.77	.	AC=1;AF=0.500;AN=2;BaseQRankSum=1.990;ClippingRankSum=0.000;DP=57;ExcessHet=3.0103;FS=7.278;MLEAC=1;MLEAF=0.500;MQ=44.00;MQRankSum=0.000;QD=12.65;ReadPosRankSum=1.335;SOR=1.025	GT:AD:DP:GQ:PL	0/1:24,33:57:99:749,0,470
3R	27698741	.	G	A	681.77	.	AC=1;AF=0.500;AN=2;BaseQRankSum=0.142;ClippingRankSum=0.000;DP=61;ExcessHet=3.0103;FS=3.524;MLEAC=1;MLEAF=0.500;MQ=44.00;MQRankSum=0.000;QD=11.18;ReadPosRankSum=0.952;SOR=0.691	GT:AD:DP:GQ:PL	0/1:28,33:61:99:710,0,583
3R	27699165	.	G	T	730.77	.	AC=1;AF=0.500;AN=2;BaseQRankSum=0.862;ClippingRankSum=0.000;DP=57;ExcessHet=3.0103;FS=0.000;MLEAC=1;MLEAF=0.500;MQ=44.00;MQRankSum=0.000;QD=13.05;ReadPosRankSum=0.586;SOR=0.815	GT:AD:DP:GQ:PL	0/1:22,34:56:99:759,0,415
3R	27700345	.	C	G	860.77	.	AC=1;AF=0.500;AN=2;BaseQRankSum=-0.885;ClippingRankSum=0.000;DP=52;ExcessHet=3.0103;FS=0.000;MLEAC=1;MLEAF=0.500;MQ=44.00;MQRankSum=0.000;QD=16.55;ReadPosRankSum=-1.260;SOR=0.644	GT:AD:DP:GQ:PL	0/1:14,38:52:99:889,0,214
3R	27702726	.	G	A	673.77	.	AC=1;AF=0.500;AN=2;BaseQRankSum=0.205;ClippingRankSum=0.000;DP=41;ExcessHet=3.0103;FS=4.498;MLEAC=1;MLEAF=0.500;MQ=43.95;MQRankSum=-1.027;QD=16.43;ReadPosRankSum=0.588;SOR=0.451	GT:AD:DP:GQ:PL	0/1:22,19:41:99:702,0,925
3R	27702734	.	T	C	674.77	.	AC=1;AF=0.500;AN=2;BaseQRankSum=-1.029;ClippingRankSum=0.000;DP=42;ExcessHet=3.0103;FS=2.748;MLEAC=1;MLEAF=0.500;MQ=43.91;MQRankSum=-1.541;QD=16.07;ReadPosRankSum=0.544;SOR=0.324	GT:AD:DP:GQ:PL	0/1:23,19:42:99:703,0,960
3R	27702747	.	G	C	327.77	.	AC=1;AF=0.500;AN=2;BaseQRankSum=-0.891;ClippingRankSum=0.000;DP=38;ExcessHet=3.0103;FS=1.271;MLEAC=1;MLEAF=0.500;MQ=43.90;MQRankSum=-1.517;QD=8.86;ReadPosRankSum=0.658;SOR=0.465	GT:AD:DP:GQ:PL	0/1:20,17:37:99:356,0,447
3R	27702798	.	C	T	345.77	.	AC=1;AF=0.500;AN=2;BaseQRankSum=0.218;ClippingRankSum=0.000;DP=36;ExcessHet=3.0103;FS=3.012;MLEAC=1;MLEAF=0.500;MQ=43.84;MQRankSum=-1.751;QD=9.60;ReadPosRankSum=-0.305;SOR=1.493	GT:AD:DP:GQ:PL	0/1:18,18:36:99:374,0,374
3R	27702819	.	C	T	385.77	.	AC=1;AF=0.500;AN=2;BaseQRankSum=2.153;ClippingRankSum=0.000;DP=36;ExcessHet=3.0103;FS=1.301;MLEAC=1;MLEAF=0.500;MQ=43.76;MQRankSum=-1.781;QD=11.02;ReadPosRankSum=-2.127;SOR=0.974	GT:AD:DP:GQ:PL	0/1:15,20:35:99:414,0,286
3R	27703099	.	T	TACG	665.73	.	AC=1;AF=0.500;AN=2;BaseQRankSum=-1.374;ClippingRankSum=0.000;DP=51;ExcessHet=3.0103;FS=4.411;MLEAC=1;MLEAF=0.500;MQ=43.92;MQRankSum=-1.059;QD=13.59;ReadPosRankSum=0.104;SOR=0.235	GT:AD:DP:GQ:PL	0/1:18,31:49:99:703,0,696
3R	27703111	.	TC	T	479.73	.	AC=1;AF=0.500;AN=2;BaseQRankSum=0.569;ClippingRankSum=0.000;DP=56;ExcessHet=3.0103;FS=1.102;MLEAC=1;MLEAF=0.500;MQ=43.90;MQRankSum=-1.431;QD=9.23;ReadPosRankSum=0.159;SOR=0.467	GT:AD:DP:GQ:PL	0/1:21,31:52:99:517,0,394
3R	27703400	.	A	T	956.77	.	AC=1;AF=0.500;AN=2;BaseQRankSum=-1.378;ClippingRankSum=0.000;DP=86;ExcessHet=3.0103;FS=1.767;MLEAC=1;MLEAF=0.500;MQ=43.98;MQRankSum=-0.909;QD=11.13;ReadPosRankSum=-0.835;SOR=0.799	GT:AD:DP:GQ:PL	0/1:40,46:86:99:985,0,843
3R	27703522	.	G	T	911.77	.	AC=1;AF=0.500;AN=2;BaseQRankSum=3.053;ClippingRankSum=0.000;DP=71;ExcessHet=3.0103;FS=2.009;MLEAC=1;MLEAF=0.500;MQ=44.00;MQRankSum=0.000;QD=12.84;ReadPosRankSum=-1.622;SOR=1.075	GT:AD:DP:GQ:PL	0/1:30,41:71:99:940,0,600
3R	27704253	.	A	C	470.77	.	AC=1;AF=0.500;AN=2;BaseQRankSum=1.429;ClippingRankSum=0.000;DP=33;ExcessHet=3.0103;FS=8.471;MLEAC=1;MLEAF=0.500;MQ=43.03;MQRankSum=-1.255;QD=14.71;ReadPosRankSum=-0.217;SOR=1.363	GT:AD:DP:GQ:PL	0/1:11,21:32:99:499,0,196
3R	27705951	.	TTTTACG	T	905.73	.	AC=1;AF=0.500;AN=2;BaseQRankSum=0.384;ClippingRankSum=0.000;DP=57;ExcessHet=3.0103;FS=1.010;MLEAC=1;MLEAF=0.500;MQ=43.97;MQRankSum=-1.078;QD=16.17;ReadPosRankSum=0.812;SOR=0.869	GT:AD:DP:GQ:PL	0/1:31,25:56:99:943,0,2176
3R	27706074	.	A	G	615.77	.	AC=1;AF=0.500;AN=2;BaseQRankSum=-0.130;ClippingRankSum=0.000;DP=65;ExcessHet=3.0103;FS=0.941;MLEAC=1;MLEAF=0.500;MQ=43.86;MQRankSum=-0.022;QD=9.47;ReadPosRankSum=0.841;SOR=0.551	GT:AD:DP:GQ:PL	0/1:34,31:65:99:644,0,716
3R	27706257	.	G	T	650.77	.	AC=1;AF=0.500;AN=2;BaseQRankSum=-0.154;ClippingRankSum=0.000;DP=60;ExcessHet=3.0103;FS=5.275;MLEAC=1;MLEAF=0.500;MQ=43.56;MQRankSum=-1.266;QD=10.85;ReadPosRankSum=-0.547;SOR=0.270	GT:AD:DP:GQ:PL	0/1:27,33:60:99:679,0,546
3R	27706798	.	T	A	689.77	.	AC=1;AF=0.500;AN=2;BaseQRankSum=-0.094;ClippingRankSum=0.000;DP=50;ExcessHet=3.0103;FS=4.108;MLEAC=1;MLEAF=0.500;MQ=44.07;MQRankSum=-0.888;QD=13.80;ReadPosRankSum=0.739;SOR=0.313	GT:AD:DP:GQ:PL	0/1:18,32:50:99:718,0,342
3R	27706827	.	ACGTACATCTTATTCTTATTAACAT	A	1193.73	.	AC=1;AF=0.500;AN=2;BaseQRankSum=-0.636;ClippingRankSum=0.000;DP=59;ExcessHet=3.0103;FS=2.366;MLEAC=1;MLEAF=0.500;MQ=45.03;MQRankSum=0.888;QD=21.70;ReadPosRankSum=0.332;SOR=1.179	GT:AD:DP:GQ:PL	0/1:24,31:55:99:1231,0,1269
3R	27707215	.	G	T	827.77	.	AC=1;AF=0.500;AN=2;BaseQRankSum=-1.620;ClippingRankSum=0.000;DP=50;ExcessHet=3.0103;FS=0.000;MLEAC=1;MLEAF=0.500;MQ=44.00;MQRankSum=0.000;QD=16.56;ReadPosRankSum=-0.170;SOR=0.628	GT:AD:DP:GQ:PL	0/1:13,37:50:99:856,0,221
3R	27707325	.	G	A	1233.77	.	AC=1;AF=0.500;AN=2;BaseQRankSum=1.895;ClippingRankSum=0.000;DP=54;ExcessHet=3.0103;FS=1.064;MLEAC=1;MLEAF=0.500;MQ=44.00;MQRankSum=0.000;QD=22.85;ReadPosRankSum=1.728;SOR=0.498	GT:AD:DP:GQ:PL	0/1:22,32:54:99:1262,0,998
3R	27707330	.	A	T	1265.77	.	AC=1;AF=0.500;AN=2;BaseQRankSum=3.484;ClippingRankSum=0.000;DP=51;ExcessHet=3.0103;FS=2.473;MLEAC=1;MLEAF=0.500;MQ=44.00;MQRankSum=0.000;QD=24.82;ReadPosRankSum=0.876;SOR=0.385	GT:AD:DP:GQ:PL	0/1:20,31:51:99:1294,0,1026
3R	27707333	.	T	C	1241.77	.	AC=1;AF=0.500;AN=2;BaseQRankSum=1.521;ClippingRankSum=0.000;DP=54;ExcessHet=3.0103;FS=1.087;MLEAC=1;MLEAF=0.500;MQ=44.00;MQRankSum=0.000;QD=23.00;ReadPosRankSum=0.940;SOR=0.456	GT:AD:DP:GQ:PL	0/1:22,32:54:99:1270,0,1005
3R	27707389	.	C	T	848.77	.	AC=1;AF=0.500;AN=2;BaseQRankSum=0.882;ClippingRankSum=0.000;DP=63;ExcessHet=3.0103;FS=2.239;MLEAC=1;MLEAF=0.500;MQ=44.00;MQRankSum=0.000;QD=13.47;ReadPosRankSum=-0.723;SOR=1.022	GT:AD:DP:GQ:PL	0/1:23,40:63:99:877,0,366
3R	27707478	.	G	C	766.77	.	AC=1;AF=0.500;AN=2;BaseQRankSum=-2.460;ClippingRankSum=0.000;DP=55;ExcessHet=3.0103;FS=2.334;MLEAC=1;MLEAF=0.500;MQ=44.00;MQRankSum=0.000;QD=13.94;ReadPosRankSum=1.989;SOR=0.855	GT:AD:DP:GQ:PL	0/1:19,36:55:99:795,0,360
3R	27707704	.	A	G	1162.77	.	AC=1;AF=0.500;AN=2;BaseQRankSum=0.837;ClippingRankSum=0.000;DP=52;ExcessHet=3.0103;FS=2.304;MLEAC=1;MLEAF=0.500;MQ=44.00;MQRankSum=0.000;QD=22.36;ReadPosRankSum=-0.085;SOR=0.563	GT:AD:DP:GQ:PL	0/1:23,29:52:99:1191,0,1285
3R	27707712	.	C	G	1137.77	.	AC=1;AF=0.500;AN=2;BaseQRankSum=-0.417;ClippingRankSum=0.000;DP=52;ExcessHet=3.0103;FS=2.388;MLEAC=1;MLEAF=0.500;MQ=44.00;MQRankSum=0.000;QD=21.88;ReadPosRankSum=-0.407;SOR=0.738	GT:AD:DP:GQ:PL	0/1:23,29:52:99:1166,0,1288
3R	27707729	.	A	G	1007.77	.	AC=1;AF=0.500;AN=2;BaseQRankSum=-1.413;ClippingRankSum=0.000;DP=45;ExcessHet=3.0103;FS=4.246;MLEAC=1;MLEAF=0.500;MQ=44.00;MQRankSum=0.000;QD=22.39;ReadPosRankSum=0.518;SOR=0.897	GT:AD:DP:GQ:PL	0/1:21,24:45:99:1036,0,1244
3R	27707753	.	G	A	981.77	.	AC=1;AF=0.500;AN=2;BaseQRankSum=0.413;ClippingRankSum=0.000;DP=47;ExcessHet=3.0103;FS=2.500;MLEAC=1;MLEAF=0.500;MQ=44.00;MQRankSum=0.000;QD=20.89;ReadPosRankSum=-0.427;SOR=0.409	GT:AD:DP:GQ:PL	0/1:18,29:47:99:1010,0,1096
3R	27707781	.	A	G	1277.77	.	AC=1;AF=0.500;AN=2;BaseQRankSum=0.514;ClippingRankSum=0.000;DP=52;ExcessHet=3.0103;FS=1.143;MLEAC=1;MLEAF=0.500;MQ=44.00;MQRankSum=0.000;QD=24.57;ReadPosRankSum=-0.166;SOR=0.463	GT:AD:DP:GQ:PL	0/1:17,35:52:99:1306,0,610
3R	27707795	.	T	A	1237.77	.	AC=1;AF=0.500;AN=2;BaseQRankSum=0.398;ClippingRankSum=0.000;DP=51;ExcessHet=3.0103;FS=0.000;MLEAC=1;MLEAF=0.500;MQ=44.00;MQRankSum=0.000;QD=24.27;ReadPosRankSum=1.225;SOR=0.784	GT:AD:DP:GQ:PL	0/1:18,33:51:99:1266,0,683
3R	27707917	.	A	G	1252.77	.	AC=1;AF=0.500;AN=2;BaseQRankSum=-0.474;ClippingRankSum=0.000;DP=59;ExcessHet=3.0103;FS=3.565;MLEAC=1;MLEAF=0.500;MQ=44.00;MQRankSum=0.000;QD=21.23;ReadPosRankSum=-0.411;SOR=1.038	GT:AD:DP:GQ:PL	0/1:25,34:59:99:1281,0,1282
3R	27707927	.	A	T	1179.77	.	AC=1;AF=0.500;AN=2;BaseQRankSum=-2.148;ClippingRankSum=0.000;DP=57;ExcessHet=3.0103;FS=2.226;MLEAC=1;MLEAF=0.500;MQ=44.00;MQRankSum=0.000;QD=20.70;ReadPosRankSum=1.535;SOR=0.784	GT:AD:DP:GQ:PL	0/1:26,31:57:99:1208,0,1399
3R	27707939	.	G	A	1150.77	.	AC=1;AF=0.500;AN=2;BaseQRankSum=2.097;ClippingRankSum=0.000;DP=54;ExcessHet=3.0103;FS=0.000;MLEAC=1;MLEAF=0.500;MQ=44.00;MQRankSum=0.000;QD=21.31;ReadPosRankSum=-0.309;SOR=0.684	GT:AD:DP:GQ:PL	0/1:23,31:54:99:1179,0,1314
3R	27707984	.	C	T	1115.77	.	AC=1;AF=0.500;AN=2;BaseQRankSum=1.838;ClippingRankSum=0.000;DP=55;ExcessHet=3.0103;FS=1.049;MLEAC=1;MLEAF=0.500;MQ=43.96;MQRankSum=-0.843;QD=20.29;ReadPosRankSum=0.817;SOR=0.474	GT:AD:DP:GQ:PL	0/1:24,31:55:99:1144,0,970
3R	27708005	.	A	G	1238.77	.	AC=1;AF=0.500;AN=2;BaseQRankSum=-2.710;ClippingRankSum=0.000;DP=50;ExcessHet=3.0103;FS=1.117;MLEAC=1;MLEAF=0.500;MQ=43.96;MQRankSum=-0.742;QD=24.78;ReadPosRankSum=0.024;SOR=0.492	GT:AD:DP:GQ:PL	0/1:19,31:50:99:1267,0,947
3R	27708011	.	T	G	1238.77	.	AC=1;AF=0.500;AN=2;BaseQRankSum=-2.798;ClippingRankSum=0.000;DP=51;ExcessHet=3.0103;FS=0.000;MLEAC=1;MLEAF=0.500;MQ=43.96;MQRankSum=-0.763;QD=24.29;ReadPosRankSum=0.997;SOR=0.579	GT:AD:DP:GQ:PL	0/1:20,31:51:99:1267,0,953
3R	27708185	.	G	T	418.77	.	AC=1;AF=0.500;AN=2;BaseQRankSum=3.702;ClippingRankSum=0.000;DP=46;ExcessHet=3.0103;FS=4.119;MLEAC=1;MLEAF=0.500;MQ=44.00;MQRankSum=0.000;QD=9.10;ReadPosRankSum=-0.861;SOR=1.188	GT:AD:DP:GQ:PL	0/1:25,21:46:99:447,0,494
3R	27708260	.	T	G	488.77	.	AC=1;AF=0.500;AN=2;BaseQRankSum=1.831;ClippingRankSum=0.000;DP=49;ExcessHet=3.0103;FS=0.000;MLEAC=1;MLEAF=0.500;MQ=44.00;MQRankSum=0.000;QD=9.97;ReadPosRankSum=-0.164;SOR=0.770	GT:AD:DP:GQ:PL	0/1:24,25:49:99:517,0,506
3R	27708362	.	G	A	739.77	.	AC=1;AF=0.500;AN=2;BaseQRankSum=2.478;ClippingRankSum=0.000;DP=58;ExcessHet=3.0103;FS=2.258;MLEAC=1;MLEAF=0.500;MQ=43.93;MQRankSum=-1.174;QD=12.75;ReadPosRankSum=0.092;SOR=0.832	GT:AD:DP:GQ:PL	0/1:24,34:58:99:768,0,464
3R	27708521	.	G	A	447.77	.	AC=1;AF=0.500;AN=2;BaseQRankSum=1.101;ClippingRankSum=0.000;DP=45;ExcessHet=3.0103;FS=1.145;MLEAC=1;MLEAF=0.500;MQ=43.96;MQRankSum=-0.978;QD=9.95;ReadPosRankSum=-1.601;SOR=0.810	GT:AD:DP:GQ:PL	0/1:23,22:45:99:476,0,463
3R	27708629	.	C	A	213.77	.	AC=1;AF=0.500;AN=2;BaseQRankSum=-1.557;ClippingRankSum=0.000;DP=43;ExcessHet=3.0103;FS=0.000;MLEAC=1;MLEAF=0.500;MQ=43.95;MQRankSum=-1.317;QD=4.97;ReadPosRankSum=0.087;SOR=0.646	GT:AD:DP:GQ:PL	0/1:28,15:43:99:242,0,639
3R	27708656	.	A	G	300.77	.	AC=1;AF=0.500;AN=2;BaseQRankSum=2.042;ClippingRankSum=0.000;DP=43;ExcessHet=3.0103;FS=1.194;MLEAC=1;MLEAF=0.500;MQ=43.95;MQRankSum=-1.189;QD=6.99;ReadPosRankSum=-0.932;SOR=0.686	GT:AD:DP:GQ:PL	0/1:26,17:43:99:329,0,575
3R	27708731	.	G	A	394.77	.	AC=1;AF=0.500;AN=2;BaseQRankSum=2.776;ClippingRankSum=0.000;DP=43;ExcessHet=3.0103;FS=2.659;MLEAC=1;MLEAF=0.500;MQ=44.00;MQRankSum=0.000;QD=9.40;ReadPosRankSum=-0.031;SOR=1.179	GT:AD:DP:GQ:PL	0/1:23,19:42:99:423,0,487
3R	27708948	.	T	C	517.77	.	AC=1;AF=0.500;AN=2;BaseQRankSum=0.965;ClippingRankSum=0.000;DP=48;ExcessHet=3.0103;FS=5.764;MLEAC=1;MLEAF=0.500;MQ=43.96;MQRankSum=-0.917;QD=10.79;ReadPosRankSum=-1.054;SOR=0.697	GT:AD:DP:GQ:PL	0/1:23,25:48:99:546,0,477
3R	27709051	.	C	T	524.77	.	AC=1;AF=0.500;AN=2;BaseQRankSum=1.724;ClippingRankSum=0.000;DP=43;ExcessHet=3.0103;FS=0.000;MLEAC=1;MLEAF=0.500;MQ=43.93;MQRankSum=-0.801;QD=12.20;ReadPosRankSum=-1.150;SOR=0.716	GT:AD:DP:GQ:PL	0/1:18,25:43:99:553,0,352
3R	27709287	.	A	G	385.77	.	AC=1;AF=0.500;AN=2;BaseQRankSum=-0.751;ClippingRankSum=0.000;DP=41;ExcessHet=3.0103;FS=4.298;MLEAC=1;MLEAF=0.500;MQ=43.73;MQRankSum=0.000;QD=12.86;ReadPosRankSum=-0.438;SOR=0.169	GT:AD:DP:GQ:PL	0/1:10,20:30:99:414,0,193
3R	27709397	.	C	G	1057.77	.	AC=1;AF=0.500;AN=2;BaseQRankSum=0.653;ClippingRankSum=0.000;DP=44;ExcessHet=3.0103;FS=1.228;MLEAC=1;MLEAF=0.500;MQ=43.91;MQRankSum=-1.102;QD=24.04;ReadPosRankSum=0.770;SOR=0.416	GT:AD:DP:GQ:PL	0/1:17,27:44:99:1086,0,694
3R	27709403	.	G	A	1083.77	.	AC=1;AF=0.500;AN=2;BaseQRankSum=1.372;ClippingRankSum=0.000;DP=47;ExcessHet=3.0103;FS=0.000;MLEAC=1;MLEAF=0.500;MQ=43.92;MQRankSum=-1.045;QD=23.06;ReadPosRankSum=-0.618;SOR=0.546	GT:AD:DP:GQ:PL	0/1:17,30:47:99:1112,0,691
3R	27709453	.	A	G	801.77	.	AC=1;AF=0.500;AN=2;BaseQRankSum=0.858;ClippingRankSum=0.000;DP=57;ExcessHet=3.0103;FS=0.000;MLEAC=1;MLEAF=0.500;MQ=43.93;MQRankSum=-1.023;QD=14.07;ReadPosRankSum=-0.150;SOR=0.589	GT:AD:DP:GQ:PL	0/1:20,37:57:99:830,0,378
3R	27709465	.	G	A	976.77	.	AC=1;AF=0.500;AN=2;BaseQRankSum=1.535;ClippingRankSum=0.000;DP=62;ExcessHet=3.0103;FS=1.075;MLEAC=1;MLEAF=0.500;MQ=43.94;MQRankSum=-0.923;QD=15.75;ReadPosRankSum=-1.920;SOR=0.465	GT:AD:DP:GQ:PL	0/1:19,43:62:99:1005,0,329
3R	27709559	.	T	C	790.77	.	AC=1;AF=0.500;AN=2;BaseQRankSum=-3.200;ClippingRankSum=0.000;DP=63;ExcessHet=3.0103;FS=0.000;MLEAC=1;MLEAF=0.500;MQ=43.78;MQRankSum=-0.594;QD=12.75;ReadPosRankSum=-1.674;SOR=0.576	GT:AD:DP:GQ:PL	0/1:24,38:62:99:819,0,481
3R	27709583	.	G	A	829.77	.	AC=1;AF=0.500;AN=2;BaseQRankSum=-1.250;ClippingRankSum=0.000;DP=63;ExcessHet=3.0103;FS=1.001;MLEAC=1;MLEAF=0.500;MQ=43.81;MQRankSum=-0.214;QD=13.38;ReadPosRankSum=-0.903;SOR=0.539	GT:AD:DP:GQ:PL	0/1:24,38:62:99:858,0,474
3R	27709674	.	C	T	805.77	.	AC=1;AF=0.500;AN=2;BaseQRankSum=-0.658;ClippingRankSum=0.000;DP=46;ExcessHet=3.0103;FS=7.817;MLEAC=1;MLEAF=0.500;MQ=44.00;MQRankSum=0.000;QD=17.91;ReadPosRankSum=1.518;SOR=0.565	GT:AD:DP:GQ:PL	0/1:11,34:45:99:834,0,188
3R	27709743	.	G	A	615.77	.	AC=1;AF=0.500;AN=2;BaseQRankSum=-0.830;ClippingRankSum=0.000;DP=45;ExcessHet=3.0103;FS=0.000;MLEAC=1;MLEAF=0.500;MQ=44.00;MQRankSum=0.000;QD=13.99;ReadPosRankSum=-1.090;SOR=0.656	GT:AD:DP:GQ:PL	0/1:15,29:44:99:644,0,290
3R	27709791	.	C	A	538.77	.	AC=1;AF=0.500;AN=2;BaseQRankSum=-0.392;ClippingRankSum=0.000;DP=47;ExcessHet=3.0103;FS=1.142;MLEAC=1;MLEAF=0.500;MQ=44.00;MQRankSum=0.000;QD=11.71;ReadPosRankSum=0.100;SOR=0.498	GT:AD:DP:GQ:PL	0/1:19,27:46:99:567,0,387
3R	27709869	.	G	A	1096.77	.	AC=1;AF=0.500;AN=2;BaseQRankSum=2.236;ClippingRankSum=0.000;DP=45;ExcessHet=3.0103;FS=0.000;MLEAC=1;MLEAF=0.500;MQ=43.96;MQRankSum=-0.733;QD=24.37;ReadPosRankSum=-0.535;SOR=0.722	GT:AD:DP:GQ:PL	0/1:17,28:45:99:1125,0,630
3R	27709874	.	T	A	1096.77	.	AC=1;AF=0.500;AN=2;BaseQRankSum=-0.400;ClippingRankSum=0.000;DP=45;ExcessHet=3.0103;FS=0.000;MLEAC=1;MLEAF=0.500;MQ=43.96;MQRankSum=-0.733;QD=24.37;ReadPosRankSum=-0.110;SOR=0.722	GT:AD:DP:GQ:PL	0/1:17,28:45:99:1125,0,630
3R	27709896	.	G	A	643.77	.	AC=1;AF=0.500;AN=2;BaseQRankSum=2.654;ClippingRankSum=0.000;DP=46;ExcessHet=3.0103;FS=0.000;MLEAC=1;MLEAF=0.500;MQ=43.96;MQRankSum=-0.721;QD=13.99;ReadPosRankSum=0.587;SOR=0.667	GT:AD:DP:GQ:PL	0/1:17,29:46:99:672,0,290
3R	27710020	.	C	A	727.77	.	AC=1;AF=0.500;AN=2;BaseQRankSum=-0.866;ClippingRankSum=0.000;DP=53;ExcessHet=3.0103;FS=1.136;MLEAC=1;MLEAF=0.500;MQ=43.89;MQRankSum=-1.010;QD=14.00;ReadPosRankSum=-1.106;SOR=0.442	GT:AD:DP:GQ:PL	0/1:18,34:52:99:756,0,344
3R	27710106	.	T	C	1000.77	.	AC=1;AF=0.500;AN=2;BaseQRankSum=-0.425;ClippingRankSum=0.000;DP=43;ExcessHet=3.0103;FS=0.000;MLEAC=1;MLEAF=0.500;MQ=44.00;MQRankSum=0.000;QD=23.27;ReadPosRankSum=0.754;SOR=0.678	GT:AD:DP:GQ:PL	0/1:16,27:43:99:1029,0,611
3R	27710109	.	T	C	972.77	.	AC=1;AF=0.500;AN=2;BaseQRankSum=-1.049;ClippingRankSum=0.000;DP=40;ExcessHet=3.0103;FS=0.000;MLEAC=1;MLEAF=0.500;MQ=44.00;MQRankSum=0.000;QD=24.32;ReadPosRankSum=0.879;SOR=0.804	GT:AD:DP:GQ:PL	0/1:15,25:40:99:1001,0,614
3R	27710181	.	T	G	326.77	.	AC=1;AF=0.500;AN=2;BaseQRankSum=-2.494;ClippingRankSum=0.000;DP=36;ExcessHet=3.0103;FS=0.000;MLEAC=1;MLEAF=0.500;MQ=43.84;MQRankSum=-1.395;QD=9.08;ReadPosRankSum=-0.253;SOR=0.512	GT:AD:DP:GQ:PL	0/1:18,18:36:99:355,0,409
3R	27710232	.	A	T	375.77	.	AC=1;AF=0.500;AN=2;BaseQRankSum=2.762;ClippingRankSum=0.000;DP=41;ExcessHet=3.0103;FS=6.684;MLEAC=1;MLEAF=0.500;MQ=43.86;MQRankSum=-1.433;QD=9.17;ReadPosRankSum=0.052;SOR=0.545	GT:AD:DP:GQ:PL	0/1:21,20:41:99:404,0,425
3R	27710269	.	G	T	392.77	.	AC=1;AF=0.500;AN=2;BaseQRankSum=1.449;ClippingRankSum=0.000;DP=39;ExcessHet=3.0103;FS=10.405;MLEAC=1;MLEAF=0.500;MQ=43.93;MQRankSum=-0.947;QD=10.34;ReadPosRankSum=0.352;SOR=0.268	GT:AD:DP:GQ:PL	0/1:19,19:38:99:421,0,373
3R	27711337	.	A	G	628.77	.	AC=1;AF=0.500;AN=2;BaseQRankSum=1.672;ClippingRankSum=0.000;DP=57;ExcessHet=3.0103;FS=1.085;MLEAC=1;MLEAF=0.500;MQ=44.00;MQRankSum=0.000;QD=11.03;ReadPosRankSum=-1.221;SOR=0.446	GT:AD:DP:GQ:PL	0/1:27,30:57:99:657,0,582
3R	27712448	.	C	G	643.77	.	AC=1;AF=0.500;AN=2;BaseQRankSum=2.458;ClippingRankSum=0.000;DP=47;ExcessHet=3.0103;FS=1.159;MLEAC=1;MLEAF=0.500;MQ=43.61;MQRankSum=0.083;QD=13.70;ReadPosRankSum=0.511;SOR=0.904	GT:AD:DP:GQ:PL	0/1:17,30:47:99:672,0,310
3R	27712485	.	C	G	1153.77	.	AC=1;AF=0.500;AN=2;BaseQRankSum=1.453;ClippingRankSum=0.000;DP=48;ExcessHet=3.0103;FS=4.200;MLEAC=1;MLEAF=0.500;MQ=43.62;MQRankSum=-0.080;QD=24.04;ReadPosRankSum=2.761;SOR=1.204	GT:AD:DP:GQ:PL	0/1:19,29:48:99:1182,0,800
3R	27712492	.	T	C	1175.77	.	AC=1;AF=0.500;AN=2;BaseQRankSum=1.555;ClippingRankSum=0.000;DP=51;ExcessHet=3.0103;FS=2.487;MLEAC=1;MLEAF=0.500;MQ=43.64;MQRankSum=-0.056;QD=23.05;ReadPosRankSum=1.356;SOR=1.214	GT:AD:DP:GQ:PL	0/1:20,31:51:99:1204,0,797
3R	27713377	.	C	T	1137.77	.	AC=1;AF=0.500;AN=2;BaseQRankSum=1.236;ClippingRankSum=0.000;DP=64;ExcessHet=3.0103;FS=0.928;MLEAC=1;MLEAF=0.500;MQ=43.49;MQRankSum=-1.594;QD=17.78;ReadPosRankSum=0.121;SOR=0.576	GT:AD:DP:GQ:PL	0/1:31,33:64:99:1166,0,1590
3R	27713395	.	ATGTACATATATT	A	1091.73	.	AC=1;AF=0.500;AN=2;BaseQRankSum=0.769;ClippingRankSum=0.000;DP=59;ExcessHet=3.0103;FS=1.010;MLEAC=1;MLEAF=0.500;MQ=43.38;MQRankSum=-1.202;QD=18.50;ReadPosRankSum=-0.030;SOR=0.923	GT:AD:DP:GQ:PL	0/1:30,29:59:99:1129,0,1642
3R	27713573	.	G	C	674.77	.	AC=1;AF=0.500;AN=2;BaseQRankSum=-0.458;ClippingRankSum=0.000;DP=65;ExcessHet=3.0103;FS=10.819;MLEAC=1;MLEAF=0.500;MQ=43.62;MQRankSum=-2.072;QD=10.38;ReadPosRankSum=1.533;SOR=0.827	GT:AD:DP:GQ:PL	0/1:31,34:65:99:703,0,653
3R	27713624	.	T	A	819.77	.	AC=1;AF=0.500;AN=2;BaseQRankSum=-0.685;ClippingRankSum=0.000;DP=71;ExcessHet=3.0103;FS=0.000;MLEAC=1;MLEAF=0.500;MQ=43.70;MQRankSum=-2.896;QD=13.01;ReadPosRankSum=-0.406;SOR=0.643	GT:AD:DP:GQ:PL	0/1:38,25:63:99:848,0,1805
3R	27713634	.	T	G	833.77	.	AC=1;AF=0.500;AN=2;BaseQRankSum=-1.068;ClippingRankSum=0.000;DP=69;ExcessHet=3.0103;FS=0.000;MLEAC=1;MLEAF=0.500;MQ=43.70;MQRankSum=-2.996;QD=13.03;ReadPosRankSum=-0.434;SOR=0.623	GT:AD:DP:GQ:PL	0/1:39,25:64:99:862,0,1950
3R	27713635	.	C	A	836.77	.	AC=1;AF=0.500;AN=2;BaseQRankSum=1.910;ClippingRankSum=0.000;DP=68;ExcessHet=3.0103;FS=0.000;MLEAC=1;MLEAF=0.500;MQ=43.70;MQRankSum=-2.953;QD=13.28;ReadPosRankSum=-0.689;SOR=0.668	GT:AD:DP:GQ:PL	0/1:38,25:63:99:865,0,1926
3R	27713643	.	AT	A	830.73	.	AC=1;AF=0.500;AN=2;BaseQRankSum=1.521;ClippingRankSum=0.000;DP=66;ExcessHet=3.0103;FS=0.000;MLEAC=1;MLEAF=0.500;MQ=43.69;MQRankSum=-3.073;QD=13.19;ReadPosRankSum=-0.927;SOR=0.804	GT:AD:DP:GQ:PL	0/1:39,24:63:99:868,0,1907
3R	27713646	.	T	G	923.77	.	AC=1;AF=0.500;AN=2;BaseQRankSum=-0.249;ClippingRankSum=0.000;DP=64;ExcessHet=3.0103;FS=0.000;MLEAC=1;MLEAF=0.500;MQ=43.77;MQRankSum=-2.657;QD=14.43;ReadPosRankSum=-0.545;SOR=0.773	GT:AD:DP:GQ:PL	0/1:39,25:64:99:952,0,1903
3R	27713669	.	T	C	407.77	.	AC=1;AF=0.500;AN=2;BaseQRankSum=-0.014;ClippingRankSum=0.000;DP=64;ExcessHet=3.0103;FS=3.612;MLEAC=1;MLEAF=0.500;MQ=43.88;MQRankSum=-1.571;QD=6.37;ReadPosRankSum=-0.605;SOR=1.234	GT:AD:DP:GQ:PL	0/1:40,24:64:99:436,0,876
3R	27713740	.	C	T	984.77	.	AC=1;AF=0.500;AN=2;BaseQRankSum=2.385;ClippingRankSum=0.000;DP=70;ExcessHet=3.0103;FS=0.949;MLEAC=1;MLEAF=0.500;MQ=43.92;MQRankSum=-0.997;QD=14.07;ReadPosRankSum=1.680;SOR=0.888	GT:AD:DP:GQ:PL	0/1:43,27:70:99:1013,0,2039
3R	27713750	.	T	C	1077.77	.	AC=1;AF=0.500;AN=2;BaseQRankSum=-2.102;ClippingRankSum=0.000;DP=70;ExcessHet=3.0103;FS=0.000;MLEAC=1;MLEAF=0.500;MQ=43.92;MQRankSum=-0.884;QD=15.40;ReadPosRankSum=0.963;SOR=0.789	GT:AD:DP:GQ:PL	0/1:41,29:70:99:1106,0,2025
3R	27713754	.	A	G	1055.77	.	AC=1;AF=0.500;AN=2;BaseQRankSum=-0.686;ClippingRankSum=0.000;DP=68;ExcessHet=3.0103;FS=0.000;MLEAC=1;MLEAF=0.500;MQ=43.91;MQRankSum=-0.837;QD=15.53;ReadPosRankSum=0.488;SOR=0.777	GT:AD:DP:GQ:PL	0/1:39,29:68:99:1084,0,1986
3R	27713785	.	A	T	647.77	.	AC=1;AF=0.500;AN=2;BaseQRankSum=-1.826;ClippingRankSum=0.000;DP=63;ExcessHet=3.0103;FS=0.000;MLEAC=1;MLEAF=0.500;MQ=43.97;MQRankSum=-0.984;QD=10.28;ReadPosRankSum=-1.569;SOR=0.756	GT:AD:DP:GQ:PL	0/1:32,31:63:99:676,0,681
3R	27713839	.	A	G	556.77	.	AC=1;AF=0.500;AN=2;BaseQRankSum=-0.112;ClippingRankSum=0.000;DP=59;ExcessHet=3.0103;FS=0.986;MLEAC=1;MLEAF=0.500;MQ=44.00;MQRankSum=0.000;QD=9.44;ReadPosRankSum=1.080;SOR=0.540	GT:AD:DP:GQ:PL	0/1:32,27:59:99:585,0,699
3R	27714877	.	TGGG	T	893.73	.	AC=1;AF=0.500;AN=2;BaseQRankSum=-0.199;ClippingRankSum=0.000;DP=45;ExcessHet=3.0103;FS=0.000;MLEAC=1;MLEAF=0.500;MQ=44.00;MQRankSum=0.000;QD=20.78;ReadPosRankSum=1.157;SOR=0.716	GT:AD:DP:GQ:PL	0/1:19,24:43:99:931,0,754
3R	27714918	.	A	T	410.77	.	AC=1;AF=0.500;AN=2;BaseQRankSum=1.808;ClippingRankSum=0.000;DP=45;ExcessHet=3.0103;FS=2.561;MLEAC=1;MLEAF=0.500;MQ=44.00;MQRankSum=0.000;QD=9.13;ReadPosRankSum=-0.603;SOR=0.886	GT:AD:DP:GQ:PL	0/1:24,21:45:99:439,0,520
3R	27715602	.	T	C	466.77	.	AC=1;AF=0.500;AN=2;BaseQRankSum=-1.504;ClippingRankSum=0.000;DP=39;ExcessHet=3.0103;FS=1.289;MLEAC=1;MLEAF=0.500;MQ=44.00;MQRankSum=0.000;QD=12.28;ReadPosRankSum=1.811;SOR=0.711	GT:AD:DP:GQ:PL	0/1:16,22:38:99:495,0,331
3R	27715651	.	C	A	517.77	.	AC=1;AF=0.500;AN=2;BaseQRankSum=3.038;ClippingRankSum=0.000;DP=51;ExcessHet=3.0103;FS=5.913;MLEAC=1;MLEAF=0.500;MQ=44.00;MQRankSum=0.000;QD=10.36;ReadPosRankSum=-1.295;SOR=1.261	GT:AD:DP:GQ:PL	0/1:25,25:50:99:546,0,523
3R	27717198	.	C	T	837.77	.	AC=1;AF=0.500;AN=2;BaseQRankSum=0.535;ClippingRankSum=0.000;DP=54;ExcessHet=3.0103;FS=11.291;MLEAC=1;MLEAF=0.500;MQ=43.22;MQRankSum=-2.743;QD=15.81;ReadPosRankSum=-1.640;SOR=0.511	GT:AD:DP:GQ:PL	0/1:15,38:53:99:866,0,242
3R	27717219	.	G	GTGTGTGCGTGTTTGTGGCTC	1208.73	.	AC=1;AF=0.500;AN=2;BaseQRankSum=-0.767;ClippingRankSum=0.000;DP=50;ExcessHet=3.0103;FS=0.000;MLEAC=1;MLEAF=0.500;MQ=43.33;MQRankSum=-3.709;QD=26.28;ReadPosRankSum=-1.171;SOR=0.628	GT:AD:DP:GQ:PL	0/1:18,28:46:99:1246,0,962
3R	27717955	.	T	C	598.77	.	AC=1;AF=0.500;AN=2;BaseQRankSum=-0.251;ClippingRankSum=0.000;DP=54;ExcessHet=3.0103;FS=3.801;MLEAC=1;MLEAF=0.500;MQ=43.73;MQRankSum=1.623;QD=11.09;ReadPosRankSum=1.160;SOR=0.330	GT:AD:DP:GQ:PL	0/1:24,30:54:99:627,0,494
3R	27718149	.	GTACA	G	1068.73	.	AC=1;AF=0.500;AN=2;BaseQRankSum=-1.600;ClippingRankSum=0.000;DP=43;ExcessHet=3.0103;FS=4.716;MLEAC=1;MLEAF=0.500;MQ=44.00;MQRankSum=-0.973;QD=25.45;ReadPosRankSum=-0.227;SOR=0.510	GT:AD:DP:GQ:PL	0/1:14,28:42:99:1106,0,496
3R	27718243	.	AG	A	433.73	.	AC=1;AF=0.500;AN=2;BaseQRankSum=-0.777;ClippingRankSum=0.000;DP=36;ExcessHet=3.0103;FS=3.120;MLEAC=1;MLEAF=0.500;MQ=43.81;MQRankSum=-2.416;QD=12.39;ReadPosRankSum=2.199;SOR=0.299	GT:AD:DP:GQ:PL	0/1:13,22:35:99:471,0,242
3R	27718269	.	CAG	C	716.73	.	AC=1;AF=0.500;AN=2;BaseQRankSum=-2.848;ClippingRankSum=0.000;DP=49;ExcessHet=3.0103;FS=8.725;MLEAC=1;MLEAF=0.500;MQ=43.49;MQRankSum=-2.812;QD=15.93;ReadPosRankSum=1.720;SOR=0.148	GT:AD:DP:GQ:PL	0/1:19,26:45:99:754,0,528
3R	27718296	.	T	TGA	550.73	.	AC=1;AF=0.500;AN=2;BaseQRankSum=-0.918;ClippingRankSum=0.000;DP=45;ExcessHet=3.0103;FS=6.673;MLEAC=1;MLEAF=0.500;MQ=43.49;MQRankSum=-3.232;QD=12.81;ReadPosRankSum=-0.182;SOR=0.175	GT:AD:DP:GQ:PL	0/1:21,22:43:99:588,0,550
3R	27718325	.	G	A	465.77	.	AC=1;AF=0.500;AN=2;BaseQRankSum=-1.121;ClippingRankSum=0.000;DP=47;ExcessHet=3.0103;FS=6.243;MLEAC=1;MLEAF=0.500;MQ=43.59;MQRankSum=-2.756;QD=9.91;ReadPosRankSum=-2.199;SOR=0.200	GT:AD:DP:GQ:PL	0/1:23,24:47:99:494,0,507
3R	27718420	.	G	C	799.77	.	AC=1;AF=0.500;AN=2;BaseQRankSum=-0.625;ClippingRankSum=0.000;DP=48;ExcessHet=3.0103;FS=8.144;MLEAC=1;MLEAF=0.500;MQ=43.71;MQRankSum=-3.195;QD=16.66;ReadPosRankSum=1.959;SOR=1.429	GT:AD:DP:GQ:PL	0/1:27,21:48:99:828,0,938
3R	27718437	.	A	T	952.77	.	AC=1;AF=0.500;AN=2;BaseQRankSum=-0.055;ClippingRankSum=0.000;DP=47;ExcessHet=3.0103;FS=6.054;MLEAC=1;MLEAF=0.500;MQ=43.48;MQRankSum=-3.699;QD=20.27;ReadPosRankSum=-0.299;SOR=1.283	GT:AD:DP:GQ:PL	0/1:22,25:47:99:981,0,848
3R	27718459	.	G	A	1009.77	.	AC=1;AF=0.500;AN=2;BaseQRankSum=2.525;ClippingRankSum=0.000;DP=50;ExcessHet=3.0103;FS=10.607;MLEAC=1;MLEAF=0.500;MQ=43.41;MQRankSum=-3.990;QD=20.20;ReadPosRankSum=-1.285;SOR=1.400	GT:AD:DP:GQ:PL	0/1:23,27:50:99:1038,0,812
3R	27718485	.	C	G	1320.77	.	AC=1;AF=0.500;AN=2;BaseQRankSum=0.000;ClippingRankSum=0.000;DP=61;ExcessHet=3.0103;FS=7.136;MLEAC=1;MLEAF=0.500;MQ=43.34;MQRankSum=-4.293;QD=22.39;ReadPosRankSum=-1.968;SOR=0.989	GT:AD:DP:GQ:PL	0/1:24,35:59:99:1349,0,899
3R	27718499	.	A	C	1304.77	.	AC=1;AF=0.500;AN=2;BaseQRankSum=-2.693;ClippingRankSum=0.000;DP=60;ExcessHet=3.0103;FS=3.582;MLEAC=1;MLEAF=0.500;MQ=43.36;MQRankSum=-4.428;QD=22.11;ReadPosRankSum=-0.351;SOR=0.928	GT:AD:DP:GQ:PL	0/1:26,33:59:99:1333,0,989
3R	27718505	.	A	C	1337.77	.	AC=1;AF=0.500;AN=2;BaseQRankSum=0.926;ClippingRankSum=0.000;DP=61;ExcessHet=3.0103;FS=3.639;MLEAC=1;MLEAF=0.500;MQ=43.37;MQRankSum=-4.203;QD=22.30;ReadPosRankSum=-0.667;SOR=0.860	GT:AD:DP:GQ:PL	0/1:25,35:60:99:1366,0,986
3R	27718531	.	T	C	1320.77	.	AC=1;AF=0.500;AN=2;BaseQRankSum=-1.926;ClippingRankSum=0.000;DP=60;ExcessHet=3.0103;FS=0.000;MLEAC=1;MLEAF=0.500;MQ=43.39;MQRankSum=-4.110;QD=22.39;ReadPosRankSum=0.629;SOR=0.731	GT:AD:DP:GQ:PL	0/1:25,34:59:99:1349,0,989
3R	27718532	.	G	T	1320.77	.	AC=1;AF=0.500;AN=2;BaseQRankSum=0.889;ClippingRankSum=0.000;DP=61;ExcessHet=3.0103;FS=0.000;MLEAC=1;MLEAF=0.500;MQ=43.40;MQRankSum=-4.180;QD=22.01;ReadPosRankSum=0.754;SOR=0.662	GT:AD:DP:GQ:PL	0/1:26,34:60:99:1349,0,989
3R	27718536	.	T	G	1398.77	.	AC=1;AF=0.500;AN=2;BaseQRankSum=0.621;ClippingRankSum=0.000;DP=63;ExcessHet=3.0103;FS=0.948;MLEAC=1;MLEAF=0.500;MQ=43.42;MQRankSum=-4.315;QD=22.56;ReadPosRankSum=1.365;SOR=0.569	GT:AD:DP:GQ:PL	0/1:28,34:62:99:1427,0,1067
3R	27718543	.	ACTC	A	1299.73	.	AC=1;AF=0.500;AN=2;BaseQRankSum=-0.051;ClippingRankSum=0.000;DP=63;ExcessHet=3.0103;FS=2.097;MLEAC=1;MLEAF=0.500;MQ=43.46;MQRankSum=-4.143;QD=20.96;ReadPosRankSum=1.486;SOR=0.460	GT:AD:DP:GQ:PL	0/1:28,34:62:99:1337,0,1157
3R	27718547	.	AG	A	1333.73	.	AC=1;AF=0.500;AN=2;BaseQRankSum=-1.317;ClippingRankSum=0.000;DP=62;ExcessHet=3.0103;FS=0.983;MLEAC=1;MLEAF=0.500;MQ=43.45;MQRankSum=-4.078;QD=21.86;ReadPosRankSum=1.605;SOR=0.507	GT:AD:DP:GQ:PL	0/1:27,34:61:99:1371,0,1028
3R	27718559	.	T	G	1344.77	.	AC=1;AF=0.500;AN=2;BaseQRankSum=-0.268;ClippingRankSum=0.000;DP=64;ExcessHet=3.0103;FS=0.000;MLEAC=1;MLEAF=0.500;MQ=43.49;MQRankSum=-3.780;QD=21.35;ReadPosRankSum=1.049;SOR=0.596	GT:AD:DP:GQ:PL	0/1:27,36:63:99:1373,0,1025
3R	27718623	.	T	G	891.77	.	AC=1;AF=0.500;AN=2;BaseQRankSum=0.714;ClippingRankSum=0.000;DP=62;ExcessHet=3.0103;FS=1.042;MLEAC=1;MLEAF=0.500;MQ=43.73;MQRankSum=-2.245;QD=14.62;ReadPosRankSum=-1.113;SOR=0.462	GT:AD:DP:GQ:PL	0/1:22,39:61:99:920,0,435
3R	27718732	.	C	G	509.77	.	AC=1;AF=0.500;AN=2;BaseQRankSum=-0.102;ClippingRankSum=0.000;DP=44;ExcessHet=3.0103;FS=1.222;MLEAC=1;MLEAF=0.500;MQ=43.78;MQRankSum=-0.685;QD=11.86;ReadPosRankSum=0.355;SOR=0.478	GT:AD:DP:GQ:PL	0/1:18,25:43:99:538,0,355
3R	27719164	.	C	T	478.77	.	AC=1;AF=0.500;AN=2;BaseQRankSum=-0.371;ClippingRankSum=0.000;DP=26;ExcessHet=3.0103;FS=3.682;MLEAC=1;MLEAF=0.500;MQ=43.55;MQRankSum=-2.704;QD=18.41;ReadPosRankSum=0.231;SOR=0.442	GT:AD:DP:GQ:PL	0/1:13,13:26:99:507,0,810
3R	27719165	.	GGGT	G	469.73	.	AC=1;AF=0.500;AN=2;BaseQRankSum=-1.857;ClippingRankSum=0.000;DP=26;ExcessHet=3.0103;FS=3.682;MLEAC=1;MLEAF=0.500;MQ=43.55;MQRankSum=-2.704;QD=18.07;ReadPosRankSum=0.359;SOR=0.442	GT:AD:DP:GQ:PL	0/1:13,13:26:99:507,0,810
3R	27719178	.	A	G	508.77	.	AC=1;AF=0.500;AN=2;BaseQRankSum=-0.149;ClippingRankSum=0.000;DP=30;ExcessHet=3.0103;FS=8.700;MLEAC=1;MLEAF=0.500;MQ=43.61;MQRankSum=-2.849;QD=16.96;ReadPosRankSum=0.270;SOR=0.588	GT:AD:DP:GQ:PL	0/1:16,14:30:99:537,0,1176
3R	27719183	.	G	T	586.77	.	AC=1;AF=0.500;AN=2;BaseQRankSum=-0.651;ClippingRankSum=0.000;DP=34;ExcessHet=3.0103;FS=7.891;MLEAC=1;MLEAF=0.500;MQ=43.71;MQRankSum=-2.502;QD=17.26;ReadPosRankSum=0.104;SOR=0.557	GT:AD:DP:GQ:PL	0/1:18,16:34:99:615,0,1345
3R	27719185	.	A	T	583.77	.	AC=1;AF=0.500;AN=2;BaseQRankSum=-0.568;ClippingRankSum=0.000;DP=34;ExcessHet=3.0103;FS=7.891;MLEAC=1;MLEAF=0.500;MQ=43.71;MQRankSum=-2.502;QD=17.17;ReadPosRankSum=0.224;SOR=0.557	GT:AD:DP:GQ:PL	0/1:18,16:34:99:612,0,1398
3R	27719193	.	T	A	625.77	.	AC=1;AF=0.500;AN=2;BaseQRankSum=0.913;ClippingRankSum=0.000;DP=34;ExcessHet=3.0103;FS=3.093;MLEAC=1;MLEAF=0.500;MQ=43.71;MQRankSum=-2.357;QD=18.40;ReadPosRankSum=-0.465;SOR=0.454	GT:AD:DP:GQ:PL	0/1:17,17:34:99:654,0,1320
3R	27719194	.	T	G	625.77	.	AC=1;AF=0.500;AN=2;BaseQRankSum=-2.232;ClippingRankSum=0.000;DP=34;ExcessHet=3.0103;FS=3.093;MLEAC=1;MLEAF=0.500;MQ=43.71;MQRankSum=-2.357;QD=18.40;ReadPosRankSum=-0.517;SOR=0.454	GT:AD:DP:GQ:PL	0/1:17,17:34:99:654,0,1320
3R	27719249	.	C	T	621.77	.	AC=1;AF=0.500;AN=2;BaseQRankSum=1.201;ClippingRankSum=0.000;DP=36;ExcessHet=3.0103;FS=1.258;MLEAC=1;MLEAF=0.500;MQ=43.84;MQRankSum=-0.662;QD=17.27;ReadPosRankSum=-0.301;SOR=0.941	GT:AD:DP:GQ:PL	0/1:19,17:36:99:650,0,832
3R	27719253	.	A	G	621.77	.	AC=1;AF=0.500;AN=2;BaseQRankSum=2.659;ClippingRankSum=0.000;DP=36;ExcessHet=3.0103;FS=1.258;MLEAC=1;MLEAF=0.500;MQ=43.84;MQRankSum=-0.662;QD=17.27;ReadPosRankSum=-0.207;SOR=0.941	GT:AD:DP:GQ:PL	0/1:19,17:36:99:650,0,832
3R	27719378	.	C	G	391.77	.	AC=1;AF=0.500;AN=2;BaseQRankSum=-0.866;ClippingRankSum=0.000;DP=46;ExcessHet=3.0103;FS=0.000;MLEAC=1;MLEAF=0.500;MQ=43.15;MQRankSum=-2.532;QD=8.52;ReadPosRankSum=-1.707;SOR=0.587	GT:AD:DP:GQ:PL	0/1:25,21:46:99:420,0,507
3R	27719399	.	C	CAAAAA	1045.73	.	AC=1;AF=0.500;AN=2;BaseQRankSum=-0.420;ClippingRankSum=0.000;DP=56;ExcessHet=3.0103;FS=0.000;MLEAC=1;MLEAF=0.500;MQ=43.19;MQRankSum=-2.734;QD=19.37;ReadPosRankSum=-1.593;SOR=0.632	GT:AD:DP:GQ:PL	0/1:27,27:54:99:1083,0,1171
3R	27719425	.	AT	A	697.73	.	AC=1;AF=0.500;AN=2;BaseQRankSum=-0.396;ClippingRankSum=0.000;DP=61;ExcessHet=3.0103;FS=2.177;MLEAC=1;MLEAF=0.500;MQ=43.78;MQRankSum=-2.687;QD=11.63;ReadPosRankSum=0.814;SOR=0.751	GT:AD:DP:GQ:PL	0/1:29,31:60:99:735,0,814
3R	27719457	.	C	G	767.77	.	AC=1;AF=0.500;AN=2;BaseQRankSum=-1.284;ClippingRankSum=0.000;DP=61;ExcessHet=3.0103;FS=2.252;MLEAC=1;MLEAF=0.500;MQ=43.52;MQRankSum=-2.360;QD=12.80;ReadPosRankSum=0.107;SOR=0.400	GT:AD:DP:GQ:PL	0/1:23,37:60:99:796,0,448
3R	27719727	.	T	G	580.77	.	AC=1;AF=0.500;AN=2;BaseQRankSum=-3.693;ClippingRankSum=0.000;DP=42;ExcessHet=3.0103;FS=9.199;MLEAC=1;MLEAF=0.500;MQ=44.00;MQRankSum=0.000;QD=13.83;ReadPosRankSum=-0.686;SOR=1.674	GT:AD:DP:GQ:PL	0/1:25,17:42:99:609,0,1198
3R	27719731	.	G	C	610.77	.	AC=1;AF=0.500;AN=2;BaseQRankSum=-1.553;ClippingRankSum=0.000;DP=42;ExcessHet=3.0103;FS=8.832;MLEAC=1;MLEAF=0.500;MQ=44.00;MQRankSum=0.000;QD=14.54;ReadPosRankSum=-1.140;SOR=1.383	GT:AD:DP:GQ:PL	0/1:24,18:42:99:639,0,1208
3R	27719861	.	T	C	1330.77	.	AC=1;AF=0.500;AN=2;BaseQRankSum=-1.383;ClippingRankSum=0.000;DP=52;ExcessHet=3.0103;FS=2.491;MLEAC=1;MLEAF=0.500;MQ=43.91;MQRankSum=-1.055;QD=25.59;ReadPosRankSum=-0.315;SOR=0.354	GT:AD:DP:GQ:PL	0/1:19,33:52:99:1359,0,1080
3R	27719868	.	TCG	T	1287.73	.	AC=1;AF=0.500;AN=2;BaseQRankSum=-0.898;ClippingRankSum=0.000;DP=53;ExcessHet=3.0103;FS=2.348;MLEAC=1;MLEAF=0.500;MQ=43.91;MQRankSum=-1.084;QD=24.30;ReadPosRankSum=-0.138;SOR=0.430	GT:AD:DP:GQ:PL	0/1:20,33:53:99:1325,0,1128
3R	27719969	.	C	T	577.77	.	AC=1;AF=0.500;AN=2;BaseQRankSum=0.806;ClippingRankSum=0.000;DP=48;ExcessHet=3.0103;FS=0.000;MLEAC=1;MLEAF=0.500;MQ=44.00;MQRankSum=0.000;QD=12.04;ReadPosRankSum=1.039;SOR=0.821	GT:AD:DP:GQ:PL	0/1:21,27:48:99:606,0,411
3R	27720056	.	T	A	486.77	.	AC=1;AF=0.500;AN=2;BaseQRankSum=1.172;ClippingRankSum=0.000;DP=40;ExcessHet=3.0103;FS=2.817;MLEAC=1;MLEAF=0.500;MQ=43.85;MQRankSum=0.899;QD=12.17;ReadPosRankSum=-0.940;SOR=1.118	GT:AD:DP:GQ:PL	0/1:17,23:40:99:515,0,349
3R	27720079	.	G	A	486.77	.	AC=1;AF=0.500;AN=2;BaseQRankSum=1.312;ClippingRankSum=0.000;DP=43;ExcessHet=3.0103;FS=2.619;MLEAC=1;MLEAF=0.500;MQ=43.68;MQRankSum=0.628;QD=11.32;ReadPosRankSum=-1.066;SOR=1.179	GT:AD:DP:GQ:PL	0/1:20,23:43:99:515,0,388
3R	27720152	.	A	C	622.77	.	AC=2;AF=1.00;AN=2;DP=23;ExcessHet=3.0103;FS=0.000;MLEAC=2;MLEAF=1.00;MQ=43.91;QD=27.08;SOR=2.833	GT:AD:DP:GQ:PL	1/1:0,23:23:69:651,69,0
3R	27720234	.	T	C	1150.77	.	AC=2;AF=1.00;AN=2;DP=45;ExcessHet=3.0103;FS=0.000;MLEAC=2;MLEAF=1.00;MQ=43.83;QD=25.57;SOR=1.154	GT:AD:DP:GQ:PL	1/1:0,45:45:99:1179,134,0
3R	27720417	.	A	G	328.77	.	AC=1;AF=0.500;AN=2;BaseQRankSum=0.132;ClippingRankSum=0.000;DP=42;ExcessHet=3.0103;FS=4.368;MLEAC=1;MLEAF=0.500;MQ=43.79;MQRankSum=-1.924;QD=7.83;ReadPosRankSum=-0.603;SOR=1.251	GT:AD:DP:GQ:PL	0/1:23,19:42:99:357,0,467
3R	27720425	.	T	C	1228.77	.	AC=2;AF=1.00;AN=2;DP=39;ExcessHet=3.0103;FS=0.000;MLEAC=2;MLEAF=1.00;MQ=43.83;QD=31.51;SOR=0.743	GT:AD:DP:GQ:PL	1/1:0,39:39:99:1257,120,0
3R	27720487	.	T	C	1265.77	.	AC=2;AF=1.00;AN=2;DP=47;ExcessHet=3.0103;FS=0.000;MLEAC=2;MLEAF=1.00;MQ=44.00;QD=26.93;SOR=1.132	GT:AD:DP:GQ:PL	1/1:0,47:47:99:1294,141,0
3R	27720674	.	G	T	654.77	.	AC=1;AF=0.500;AN=2;BaseQRankSum=1.376;ClippingRankSum=0.000;DP=54;ExcessHet=3.0103;FS=2.329;MLEAC=1;MLEAF=0.500;MQ=43.89;MQRankSum=0.882;QD=12.13;ReadPosRankSum=-0.565;SOR=0.407	GT:AD:DP:GQ:PL	0/1:23,31:54:99:683,0,467
3R	27720790	.	T	C	714.77	.	AC=1;AF=0.500;AN=2;BaseQRankSum=-2.280;ClippingRankSum=0.000;DP=59;ExcessHet=3.0103;FS=0.000;MLEAC=1;MLEAF=0.500;MQ=43.93;MQRankSum=-1.199;QD=12.11;ReadPosRankSum=0.370;SOR=0.693	GT:AD:DP:GQ:PL	0/1:25,34:59:99:743,0,506
3R	27721370	.	TCCACAA	T	1709.73	.	AC=2;AF=1.00;AN=2;DP=41;ExcessHet=3.0103;FS=0.000;MLEAC=2;MLEAF=1.00;MQ=45.60;QD=36.50;SOR=1.096	GT:AD:DP:GQ:PL	1/1:0,39:39:99:1747,118,0
3R	27721410	.	G	A	422.77	.	AC=1;AF=0.500;AN=2;BaseQRankSum=-0.261;ClippingRankSum=0.000;DP=49;ExcessHet=3.0103;FS=1.155;MLEAC=1;MLEAF=0.500;MQ=45.30;MQRankSum=0.579;QD=8.63;ReadPosRankSum=2.134;SOR=0.434	GT:AD:DP:GQ:PL	0/1:27,22:49:99:451,0,592
3R	27721578	.	C	T	1094.77	.	AC=2;AF=1.00;AN=2;DP=40;ExcessHet=3.0103;FS=0.000;MLEAC=2;MLEAF=1.00;MQ=43.95;QD=27.37;SOR=0.902	GT:AD:DP:GQ:PL	1/1:0,40:40:99:1123,120,0
3R	27721625	.	G	T	429.77	.	AC=1;AF=0.500;AN=2;BaseQRankSum=0.746;ClippingRankSum=0.000;DP=41;ExcessHet=3.0103;FS=0.000;MLEAC=1;MLEAF=0.500;MQ=43.95;MQRankSum=1.073;QD=10.48;ReadPosRankSum=-0.835;SOR=0.784	GT:AD:DP:GQ:PL	0/1:20,21:41:99:458,0,412
3R	27721641	.	G	A	1113.77	.	AC=2;AF=1.00;AN=2;DP=43;ExcessHet=3.0103;FS=0.000;MLEAC=2;MLEAF=1.00;MQ=43.95;QD=26.52;SOR=0.892	GT:AD:DP:GQ:PL	1/1:0,42:42:99:1142,126,0
3R	27721686	.	T	C	1083.77	.	AC=2;AF=1.00;AN=2;DP=40;ExcessHet=3.0103;FS=0.000;MLEAC=2;MLEAF=1.00;MQ=43.95;QD=27.09;SOR=0.902	GT:AD:DP:GQ:PL	1/1:0,40:40:99:1112,120,0
3R	27721703	.	T	G	994.77	.	AC=2;AF=1.00;AN=2;DP=38;ExcessHet=3.0103;FS=0.000;MLEAC=2;MLEAF=1.00;MQ=43.95;QD=26.18;SOR=0.693	GT:AD:DP:GQ:PL	1/1:0,38:38:99:1023,114,0
3R	27721716	.	ACT	A	1752.73	.	AC=2;AF=1.00;AN=2;DP=41;ExcessHet=3.0103;FS=0.000;MLEAC=2;MLEAF=1.00;MQ=43.90;QD=34.96;SOR=0.793	GT:AD:DP:GQ:PL	1/1:0,40:40:99:1790,120,0
3R	27721719	.	T	G	1761.77	.	AC=2;AF=1.00;AN=2;DP=40;ExcessHet=3.0103;FS=0.000;MLEAC=2;MLEAF=1.00;MQ=43.95;QD=27.29;SOR=0.793	GT:AD:DP:GQ:PL	1/1:0,40:40:99:1790,120,0
3R	27721804	.	G	C	1441.77	.	AC=2;AF=1.00;AN=2;DP=55;ExcessHet=3.0103;FS=0.000;MLEAC=2;MLEAF=1.00;MQ=43.66;QD=26.21;SOR=1.159	GT:AD:DP:GQ:PL	1/1:0,55:55:99:1470,165,0
3R	27721893	.	G	A	1512.77	.	AC=2;AF=1.00;AN=2;DP=59;ExcessHet=3.0103;FS=0.000;MLEAC=2;MLEAF=1.00;MQ=43.46;QD=26.08;SOR=0.762	GT:AD:DP:GQ:PL	1/1:0,58:58:99:1541,174,0
3R	27721972	.	T	A	1345.77	.	AC=2;AF=1.00;AN=2;DP=51;ExcessHet=3.0103;FS=0.000;MLEAC=2;MLEAF=1.00;MQ=43.90;QD=26.39;SOR=0.732	GT:AD:DP:GQ:PL	1/1:0,51:51:99:1374,152,0
3R	27722032	.	T	G	345.77	.	AC=1;AF=0.500;AN=2;BaseQRankSum=1.244;ClippingRankSum=0.000;DP=50;ExcessHet=3.0103;FS=1.117;MLEAC=1;MLEAF=0.500;MQ=43.94;MQRankSum=-1.215;QD=7.06;ReadPosRankSum=-1.059;SOR=0.687	GT:AD:DP:GQ:PL	0/1:30,19:49:99:374,0,663
3R	27722124	.	A	G	408.77	.	AC=1;AF=0.500;AN=2;BaseQRankSum=-0.801;ClippingRankSum=0.000;DP=43;ExcessHet=3.0103;FS=2.786;MLEAC=1;MLEAF=0.500;MQ=43.91;MQRankSum=-0.906;QD=9.73;ReadPosRankSum=-0.658;SOR=1.329	GT:AD:DP:GQ:PL	0/1:20,22:42:99:437,0,434
3R	27722392	.	CCCGGCGCT	C	1194.73	.	AC=1;AF=0.500;AN=2;BaseQRankSum=-0.536;ClippingRankSum=0.000;DP=50;ExcessHet=3.0103;FS=6.290;MLEAC=1;MLEAF=0.500;MQ=43.96;MQRankSum=1.355;QD=24.38;ReadPosRankSum=-1.598;SOR=0.548	GT:AD:DP:GQ:PL	0/1:18,31:49:99:1232,0,662
3R	27722455	.	T	G	574.77	.	AC=1;AF=0.500;AN=2;BaseQRankSum=2.854;ClippingRankSum=0.000;DP=46;ExcessHet=3.0103;FS=6.604;MLEAC=1;MLEAF=0.500;MQ=43.96;MQRankSum=-1.261;QD=12.49;ReadPosRankSum=-0.945;SOR=1.718	GT:AD:DP:GQ:PL	0/1:29,17:46:99:603,0,1122
3R	27722465	.	C	A	620.77	.	AC=1;AF=0.500;AN=2;BaseQRankSum=4.809;ClippingRankSum=0.000;DP=47;ExcessHet=3.0103;FS=2.591;MLEAC=1;MLEAF=0.500;MQ=43.96;MQRankSum=-1.171;QD=13.21;ReadPosRankSum=-1.214;SOR=1.292	GT:AD:DP:GQ:PL	0/1:28,19:47:99:649,0,1092
3R	27722484	.	G	GTGAATGT	555.73	.	AC=1;AF=0.500;AN=2;BaseQRankSum=0.466;ClippingRankSum=0.000;DP=43;ExcessHet=3.0103;FS=0.000;MLEAC=1;MLEAF=0.500;MQ=43.95;MQRankSum=-1.226;QD=13.23;ReadPosRankSum=0.389;SOR=0.776	GT:AD:DP:GQ:PL	0/1:26,16:42:99:593,0,1044
3R	27722488	.	AC	A	556.73	.	AC=1;AF=0.500;AN=2;BaseQRankSum=0.803;ClippingRankSum=0.000;DP=42;ExcessHet=3.0103;FS=0.000;MLEAC=1;MLEAF=0.500;MQ=43.95;MQRankSum=-1.226;QD=13.26;ReadPosRankSum=0.894;SOR=0.776	GT:AD:DP:GQ:PL	0/1:26,16:42:99:594,0,1044
3R	27722660	.	G	C	284.77	.	AC=1;AF=0.500;AN=2;BaseQRankSum=0.983;ClippingRankSum=0.000;DP=42;ExcessHet=3.0103;FS=6.618;MLEAC=1;MLEAF=0.500;MQ=43.95;MQRankSum=0.850;QD=6.95;ReadPosRankSum=0.308;SOR=1.582	GT:AD:DP:GQ:PL	0/1:25,16:41:99:313,0,556
3R	27723253	.	G	T	255.77	.	AC=1;AF=0.500;AN=2;BaseQRankSum=1.990;ClippingRankSum=0.000;DP=31;ExcessHet=3.0103;FS=5.884;MLEAC=1;MLEAF=0.500;MQ=44.00;MQRankSum=0.000;QD=8.25;ReadPosRankSum=-1.780;SOR=2.115	GT:AD:DP:GQ:PL	0/1:17,14:31:99:284,0,371
3R	27723413	.	C	T	1071.77	.	AC=2;AF=1.00;AN=2;DP=40;ExcessHet=3.0103;FS=0.000;MLEAC=2;MLEAF=1.00;MQ=43.72;QD=26.79;SOR=1.292	GT:AD:DP:GQ:PL	1/1:0,40:40:99:1100,120,0
3R	27723441	.	A	T	739.77	.	AC=1;AF=0.500;AN=2;BaseQRankSum=0.802;ClippingRankSum=0.000;DP=43;ExcessHet=3.0103;FS=1.177;MLEAC=1;MLEAF=0.500;MQ=43.52;MQRankSum=-0.415;QD=17.20;ReadPosRankSum=-2.382;SOR=0.474	GT:AD:DP:GQ:PL	0/1:22,21:43:99:768,0,840
3R	27723445	.	CG	C	746.73	.	AC=1;AF=0.500;AN=2;BaseQRankSum=-0.042;ClippingRankSum=0.000;DP=40;ExcessHet=3.0103;FS=0.000;MLEAC=1;MLEAF=0.500;MQ=43.48;MQRankSum=-0.472;QD=18.67;ReadPosRankSum=-2.154;SOR=0.719	GT:AD:DP:GQ:PL	0/1:21,19:40:99:784,0,840
3R	27723449	.	TTTTTTTTG	T	155.73	.	AC=1;AF=0.500;AN=2;BaseQRankSum=0.756;ClippingRankSum=0.000;DP=41;ExcessHet=3.0103;FS=2.687;MLEAC=1;MLEAF=0.500;MQ=43.49;MQRankSum=-0.769;QD=3.80;ReadPosRankSum=-2.055;SOR=1.150	GT:AD:DP:GQ:PL	0/1:24,17:41:99:193,0,950
3R	27723468	.	A	G	790.77	.	AC=1;AF=0.500;AN=2;BaseQRankSum=-1.366;ClippingRankSum=0.000;DP=42;ExcessHet=3.0103;FS=0.000;MLEAC=1;MLEAF=0.500;MQ=43.50;MQRankSum=-0.358;QD=18.83;ReadPosRankSum=-1.800;SOR=0.693	GT:AD:DP:GQ:PL	0/1:21,21:42:99:819,0,818
3R	27723469	.	A	T	790.77	.	AC=1;AF=0.500;AN=2;BaseQRankSum=2.078;ClippingRankSum=0.000;DP=42;ExcessHet=3.0103;FS=0.000;MLEAC=1;MLEAF=0.500;MQ=43.50;MQRankSum=-0.358;QD=18.83;ReadPosRankSum=-1.814;SOR=0.693	GT:AD:DP:GQ:PL	0/1:21,21:42:99:819,0,818
3R	27723559	.	G	A	1893.77	.	AC=2;AF=1.00;AN=2;DP=52;ExcessHet=3.0103;FS=0.000;MLEAC=2;MLEAF=1.00;MQ=43.70;QD=29.19;SOR=0.770	GT:AD:DP:GQ:PL	1/1:0,52:52:99:1922,162,0
3R	27723582	.	T	C	555.77	.	AC=1;AF=0.500;AN=2;BaseQRankSum=0.574;ClippingRankSum=0.000;DP=59;ExcessHet=3.0103;FS=0.000;MLEAC=1;MLEAF=0.500;MQ=43.73;MQRankSum=-0.637;QD=9.42;ReadPosRankSum=-0.210;SOR=0.765	GT:AD:DP:GQ:PL	0/1:30,29:59:99:584,0,609
3R	27723591	.	T	G	1802.77	.	AC=2;AF=1.00;AN=2;DP=53;ExcessHet=3.0103;FS=0.000;MLEAC=2;MLEAF=1.00;MQ=43.81;QD=34.01;SOR=1.077	GT:AD:DP:GQ:PL	1/1:0,53:53:99:1831,162,0
3R	27724155	.	ACT	A	379.73	.	AC=1;AF=0.500;AN=2;BaseQRankSum=0.110;ClippingRankSum=0.000;DP=36;ExcessHet=3.0103;FS=3.393;MLEAC=1;MLEAF=0.500;MQ=43.95;MQRankSum=-0.968;QD=12.25;ReadPosRankSum=-2.037;SOR=0.264	GT:AD:DP:GQ:PL	0/1:16,15:31:99:417,0,428
3R	27724302	.	TAGCAACAGCTCCACCAGC	T	889.73	.	AC=1;AF=0.500;AN=2;BaseQRankSum=-0.050;ClippingRankSum=0.000;DP=52;ExcessHet=3.0103;FS=1.072;MLEAC=1;MLEAF=0.500;MQ=44.24;MQRankSum=-0.938;QD=17.45;ReadPosRankSum=1.001;SOR=0.803	GT:AD:DP:GQ:PL	0/1:27,24:51:99:927,0,4567
3R	27724485	.	G	A	1942.77	.	AC=2;AF=1.00;AN=2;DP=45;ExcessHet=3.0103;FS=0.000;MLEAC=2;MLEAF=1.00;MQ=42.88;QD=30.21;SOR=0.784	GT:AD:DP:GQ:PL	1/1:0,44:44:99:1971,135,0
3R	27724487	.	C	CCACACACACACACA	730.73	.	AC=1;AF=0.500;AN=2;BaseQRankSum=-1.984;ClippingRankSum=0.000;DP=46;ExcessHet=3.0103;FS=4.655;MLEAC=1;MLEAF=0.500;MQ=43.15;MQRankSum=-4.161;QD=16.99;ReadPosRankSum=-0.370;SOR=1.159	GT:AD:DP:GQ:PL	0/1:22,21:43:99:768,0,855
3R	27724492	.	C	T	871.77	.	AC=1;AF=0.500;AN=2;BaseQRankSum=3.275;ClippingRankSum=0.000;DP=46;ExcessHet=3.0103;FS=1.145;MLEAC=1;MLEAF=0.500;MQ=43.02;MQRankSum=4.760;QD=19.37;ReadPosRankSum=0.659;SOR=0.963	GT:AD:DP:GQ:PL	0/1:22,23:45:99:900,0,854
3R	27724493	.	A	G	871.77	.	AC=1;AF=0.500;AN=2;BaseQRankSum=-0.343;ClippingRankSum=0.000;DP=46;ExcessHet=3.0103;FS=1.145;MLEAC=1;MLEAF=0.500;MQ=43.02;MQRankSum=4.760;QD=19.37;ReadPosRankSum=0.693;SOR=0.963	GT:AD:DP:GQ:PL	0/1:22,23:45:99:900,0,855
3R	27724498	.	TACAC	T,CACAC	1878.73	.	AC=1,1;AF=0.500,0.500;AN=2;DP=48;ExcessHet=3.0103;FS=0.000;MLEAC=1,1;MLEAF=0.500,0.500;MQ=43.06;QD=26.59;SOR=0.780	GT:AD:DP:GQ:PL	1/2:0,23,23:46:99:1916,956,922,963,0,894
3R	27724546	.	C	T	1465.77	.	AC=2;AF=1.00;AN=2;DP=55;ExcessHet=3.0103;FS=0.000;MLEAC=2;MLEAF=1.00;MQ=43.38;QD=26.65;SOR=1.061	GT:AD:DP:GQ:PL	1/1:0,55:55:99:1494,164,0
3R	27724755	.	T	G	711.77	.	AC=1;AF=0.500;AN=2;BaseQRankSum=-1.921;ClippingRankSum=0.000;DP=71;ExcessHet=3.0103;FS=0.896;MLEAC=1;MLEAF=0.500;MQ=43.92;MQRankSum=-1.766;QD=10.02;ReadPosRankSum=-1.193;SOR=0.869	GT:AD:DP:GQ:PL	0/1:36,35:71:99:740,0,799
3R	27725199	3R_27725199_SNP	C	A	2356.77	.	AC=2;AF=1.00;AN=2;DB;DP=67;ExcessHet=3.0103;FS=0.000;MLEAC=2;MLEAF=1.00;MQ=43.88;QD=28.27;SOR=0.723	GT:AD:DP:GQ:PL	1/1:0,67:67:99:2385,201,0
3R	27725222	.	C	T	869.77	.	AC=1;AF=0.500;AN=2;BaseQRankSum=-0.481;ClippingRankSum=0.000;DP=71;ExcessHet=3.0103;FS=0.912;MLEAC=1;MLEAF=0.500;MQ=43.89;MQRankSum=0.868;QD=12.25;ReadPosRankSum=-0.821;SOR=0.558	GT:AD:DP:GQ:PL	0/1:30,41:71:99:898,0,611
3R	27725232	.	A	C	2483.77	.	AC=2;AF=1.00;AN=2;DP=67;ExcessHet=3.0103;FS=0.000;MLEAC=2;MLEAF=1.00;MQ=43.88;QD=31.99;SOR=1.230	GT:AD:DP:GQ:PL	1/1:0,67:67:99:2512,207,0
3R	27725302	.	C	T	661.77	.	AC=1;AF=0.500;AN=2;BaseQRankSum=1.057;ClippingRankSum=0.000;DP=66;ExcessHet=3.0103;FS=0.927;MLEAC=1;MLEAF=0.500;MQ=43.76;MQRankSum=1.165;QD=10.03;ReadPosRankSum=-0.905;SOR=0.836	GT:AD:DP:GQ:PL	0/1:34,32:66:99:690,0,716
3R	27725381	.	T	G	1724.77	.	AC=2;AF=1.00;AN=2;DP=64;ExcessHet=3.0103;FS=0.000;MLEAC=2;MLEAF=1.00;MQ=43.35;QD=26.95;SOR=0.966	GT:AD:DP:GQ:PL	1/1:0,64:64:99:1753,191,0
3R	27725509	.	C	G	1037.77	.	AC=1;AF=0.500;AN=2;BaseQRankSum=-0.616;ClippingRankSum=0.000;DP=55;ExcessHet=3.0103;FS=15.142;MLEAC=1;MLEAF=0.500;MQ=43.05;MQRankSum=-1.522;QD=18.87;ReadPosRankSum=-0.245;SOR=1.005	GT:AD:DP:GQ:PL	0/1:26,29:55:99:1066,0,971
3R	27725519	.	C	T	1093.77	.	AC=1;AF=0.500;AN=2;BaseQRankSum=2.453;ClippingRankSum=0.000;DP=53;ExcessHet=3.0103;FS=7.797;MLEAC=1;MLEAF=0.500;MQ=42.95;MQRankSum=-1.418;QD=20.64;ReadPosRankSum=-0.481;SOR=0.442	GT:AD:DP:GQ:PL	0/1:25,28:53:99:1122,0,996
3R	27725537	.	AG	A	989.73	.	AC=1;AF=0.500;AN=2;BaseQRankSum=-0.044;ClippingRankSum=0.000;DP=55;ExcessHet=3.0103;FS=5.695;MLEAC=1;MLEAF=0.500;MQ=42.93;MQRankSum=-0.980;QD=18.00;ReadPosRankSum=0.000;SOR=0.235	GT:AD:DP:GQ:PL	0/1:27,28:55:99:1027,0,1028
3R	27725577	.	A	T	1373.77	.	AC=2;AF=1.00;AN=2;DP=53;ExcessHet=3.0103;FS=0.000;MLEAC=2;MLEAF=1.00;MQ=42.57;QD=25.92;SOR=1.654	GT:AD:DP:GQ:PL	1/1:0,53:53:99:1402,158,0
3R	27725625	.	T	TGGGCAAAATATAAATATCATTTAGCCATTTTTTGTGAACATATTGAATGTGAATGTAGAGGAGAGAGTCGAACAAAGCAAAGGCGCTTACTGGAATAGAAGGAGTGGTGGC	1532.73	.	AC=2;AF=1.00;AN=2;BaseQRankSum=-0.443;ClippingRankSum=0.000;DP=42;ExcessHet=3.0103;FS=0.000;MLEAC=2;MLEAF=1.00;MQ=40.95;MQRankSum=-1.162;QD=29.23;ReadPosRankSum=-1.968;SOR=2.476	GT:AD:DP:GQ:PL	1/1:1,36:37:64:1570,64,0
3R	27731272	.	G	A	1373.77	.	AC=2;AF=1.00;AN=2;DP=52;ExcessHet=3.0103;FS=0.000;MLEAC=2;MLEAF=1.00;MQ=43.31;QD=26.94;SOR=0.994	GT:AD:DP:GQ:PL	1/1:0,51:51:99:1402,153,0
3R	27731968	.	A	T	1171.77	.	AC=2;AF=1.00;AN=2;DP=42;ExcessHet=3.0103;FS=0.000;MLEAC=2;MLEAF=1.00;MQ=44.00;QD=27.90;SOR=1.900	GT:AD:DP:GQ:PL	1/1:0,42:42:99:1200,126,0
3R	27732016	.	C	T	502.77	.	AC=1;AF=0.500;AN=2;BaseQRankSum=-1.596;ClippingRankSum=0.000;DP=44;ExcessHet=3.0103;FS=9.798;MLEAC=1;MLEAF=0.500;MQ=43.96;MQRankSum=-0.826;QD=11.43;ReadPosRankSum=0.332;SOR=0.111	GT:AD:DP:GQ:PL	0/1:19,25:44:99:531,0,403
3R	27732119	.	G	A	780.77	.	AC=1;AF=0.500;AN=2;BaseQRankSum=1.078;ClippingRankSum=0.000;DP=56;ExcessHet=3.0103;FS=1.064;MLEAC=1;MLEAF=0.500;MQ=44.33;MQRankSum=-1.950;QD=13.94;ReadPosRankSum=0.310;SOR=0.927	GT:AD:DP:GQ:PL	0/1:20,36:56:99:809,0,381
3R	27732185	.	G	A	818.77	.	AC=1;AF=0.500;AN=2;BaseQRankSum=3.146;ClippingRankSum=0.000;DP=58;ExcessHet=3.0103;FS=5.616;MLEAC=1;MLEAF=0.500;MQ=44.44;MQRankSum=-2.427;QD=14.12;ReadPosRankSum=-1.149;SOR=0.736	GT:AD:DP:GQ:PL	0/1:21,37:58:99:847,0,404
3R	27732240	.	A	AGGACATCG	518.73	.	AC=1;AF=0.500;AN=2;BaseQRankSum=0.465;ClippingRankSum=0.000;DP=50;ExcessHet=3.0103;FS=4.412;MLEAC=1;MLEAF=0.500;MQ=44.58;MQRankSum=2.212;QD=11.04;ReadPosRankSum=-1.972;SOR=1.313	GT:AD:DP:GQ:PL	0/1:30,17:47:99:556,0,1140
3R	27732346	.	C	G	1433.77	.	AC=2;AF=1.00;AN=2;DP=53;ExcessHet=3.0103;FS=0.000;MLEAC=2;MLEAF=1.00;MQ=43.77;QD=27.05;SOR=0.808	GT:AD:DP:GQ:PL	1/1:0,53:53:99:1462,159,0
3R	27732473	.	C	T	740.77	.	AC=1;AF=0.500;AN=2;BaseQRankSum=1.573;ClippingRankSum=0.000;DP=52;ExcessHet=3.0103;FS=10.972;MLEAC=1;MLEAF=0.500;MQ=44.00;MQRankSum=0.000;QD=14.25;ReadPosRankSum=0.678;SOR=0.660	GT:AD:DP:GQ:PL	0/1:17,35:52:99:769,0,314
3R	27732780	.	C	G	584.77	.	AC=1;AF=0.500;AN=2;BaseQRankSum=1.560;ClippingRankSum=0.000;DP=62;ExcessHet=3.0103;FS=11.123;MLEAC=1;MLEAF=0.500;MQ=43.15;MQRankSum=-0.050;QD=9.43;ReadPosRankSum=-0.220;SOR=1.728	GT:AD:DP:GQ:PL	0/1:32,30:62:99:613,0,628
3R	27732817	.	C	T	504.77	.	AC=1;AF=0.500;AN=2;BaseQRankSum=-0.572;ClippingRankSum=0.000;DP=55;ExcessHet=3.0103;FS=2.307;MLEAC=1;MLEAF=0.500;MQ=43.52;MQRankSum=1.378;QD=9.18;ReadPosRankSum=-1.377;SOR=1.131	GT:AD:DP:GQ:PL	0/1:29,26:55:99:533,0,579
3R	27732841	.	G	A	481.77	.	AC=1;AF=0.500;AN=2;BaseQRankSum=2.561;ClippingRankSum=0.000;DP=51;ExcessHet=3.0103;FS=1.098;MLEAC=1;MLEAF=0.500;MQ=44.00;MQRankSum=0.000;QD=9.45;ReadPosRankSum=-1.425;SOR=0.990	GT:AD:DP:GQ:PL	0/1:27,24:51:99:510,0,555
3R	27732977	.	C	T	466.77	.	AC=1;AF=0.500;AN=2;BaseQRankSum=-1.810;ClippingRankSum=0.000;DP=43;ExcessHet=3.0103;FS=4.388;MLEAC=1;MLEAF=0.500;MQ=44.00;MQRankSum=0.000;QD=10.86;ReadPosRankSum=-0.100;SOR=0.742	GT:AD:DP:GQ:PL	0/1:20,23:43:99:495,0,436
3R	27732999	.	C	A	429.77	.	AC=1;AF=0.500;AN=2;BaseQRankSum=1.191;ClippingRankSum=0.000;DP=37;ExcessHet=3.0103;FS=10.027;MLEAC=1;MLEAF=0.500;MQ=44.00;MQRankSum=0.000;QD=11.62;ReadPosRankSum=-0.669;SOR=0.833	GT:AD:DP:GQ:PL	0/1:17,20:37:99:458,0,363
3R	27733010	.	C	A	463.77	.	AC=1;AF=0.500;AN=2;BaseQRankSum=-0.619;ClippingRankSum=0.000;DP=38;ExcessHet=3.0103;FS=12.876;MLEAC=1;MLEAF=0.500;MQ=44.00;MQRankSum=0.000;QD=12.20;ReadPosRankSum=-1.202;SOR=0.746	GT:AD:DP:GQ:PL	0/1:16,22:38:99:492,0,325
3R	27733263	.	C	G	1875.77	.	AC=2;AF=1.00;AN=2;DP=69;ExcessHet=3.0103;FS=0.000;MLEAC=2;MLEAF=1.00;MQ=43.74;QD=27.19;SOR=0.781	GT:AD:DP:GQ:PL	1/1:0,69:69:99:1904,207,0
3R	27733382	.	G	T	2089.77	.	AC=2;AF=1.00;AN=2;DP=78;ExcessHet=3.0103;FS=0.000;MLEAC=2;MLEAF=1.00;MQ=43.18;QD=26.79;SOR=1.252	GT:AD:DP:GQ:PL	1/1:0,78:78:99:2118,232,0
3R	27733438	.	T	A	3574.77	.	AC=2;AF=1.00;AN=2;DP=81;ExcessHet=3.0103;FS=0.000;MLEAC=2;MLEAF=1.00;MQ=42.56;QD=32.89;SOR=0.768	GT:AD:DP:GQ:PL	1/1:0,81:81:99:3603,244,0
3R	27733445	.	A	AT	3616.73	.	AC=2;AF=1.00;AN=2;DP=81;ExcessHet=3.0103;FS=0.000;MLEAC=2;MLEAF=1.00;MQ=42.56;QD=37.01;SOR=0.768	GT:AD:DP:GQ:PL	1/1:0,81:81:99:3654,247,0
3R	27733446	.	A	T	3625.77	.	AC=2;AF=1.00;AN=2;DP=82;ExcessHet=3.0103;FS=0.000;MLEAC=2;MLEAF=1.00;MQ=42.58;QD=31.27;SOR=0.793	GT:AD:DP:GQ:PL	1/1:0,82:82:99:3654,247,0
3R	27733485	.	A	ACTC	3720.73	.	AC=2;AF=1.00;AN=2;DP=87;ExcessHet=3.0103;FS=0.000;MLEAC=2;MLEAF=1.00;MQ=42.89;QD=33.07;SOR=1.112	GT:AD:DP:GQ:PL	1/1:0,83:83:99:3758,253,0
3R	27733492	.	A	ATT	3832.73	.	AC=2;AF=1.00;AN=2;DP=83;ExcessHet=3.0103;FS=0.000;MLEAC=2;MLEAF=1.00;MQ=42.86;QD=36.11;SOR=1.112	GT:AD:DP:GQ:PL	1/1:0,83:83:99:3870,259,0
3R	27733501	.	G	C	3751.77	.	AC=2;AF=1.00;AN=2;DP=82;ExcessHet=3.0103;FS=0.000;MLEAC=2;MLEAF=1.00;MQ=42.86;QD=30.24;SOR=1.292	GT:AD:DP:GQ:PL	1/1:0,82:82:99:3780,253,0
3R	27733510	.	C	CT	3832.73	.	AC=2;AF=1.00;AN=2;DP=86;ExcessHet=3.0103;FS=0.000;MLEAC=2;MLEAF=1.00;MQ=42.89;QD=28.62;SOR=1.329	GT:AD:DP:GQ:PL	1/1:0,86:86:99:3870,259,0
3R	27733519	.	A	T	3751.77	.	AC=2;AF=1.00;AN=2;DP=83;ExcessHet=3.0103;FS=0.000;MLEAC=2;MLEAF=1.00;MQ=42.94;QD=38.02;SOR=1.320	GT:AD:DP:GQ:PL	1/1:0,83:83:99:3780,253,0
3R	27733526	.	A	T	3706.77	.	AC=2;AF=1.00;AN=2;DP=83;ExcessHet=3.0103;FS=0.000;MLEAC=2;MLEAF=1.00;MQ=42.96;QD=28.03;SOR=1.320	GT:AD:DP:GQ:PL	1/1:0,83:83:99:3735,250,0
3R	27733547	.	G	C	3443.77	.	AC=2;AF=1.00;AN=2;DP=80;ExcessHet=3.0103;FS=0.000;MLEAC=2;MLEAF=1.00;MQ=43.07;QD=27.79;SOR=1.387	GT:AD:DP:GQ:PL	1/1:0,80:80:99:3472,241,0
3R	27733632	.	T	C	1240.77	.	AC=1;AF=0.500;AN=2;BaseQRankSum=0.990;ClippingRankSum=0.000;DP=63;ExcessHet=3.0103;FS=9.305;MLEAC=1;MLEAF=0.500;MQ=43.16;MQRankSum=-2.566;QD=20.01;ReadPosRankSum=0.563;SOR=1.911	GT:AD:DP:GQ:PL	0/1:30,32:62:99:1269,0,1132
3R	27733644	.	G	A	1248.77	.	AC=1;AF=0.500;AN=2;BaseQRankSum=0.914;ClippingRankSum=0.000;DP=64;ExcessHet=3.0103;FS=13.461;MLEAC=1;MLEAF=0.500;MQ=43.25;MQRankSum=-2.490;QD=19.82;ReadPosRankSum=-0.726;SOR=1.509	GT:AD:DP:GQ:PL	0/1:29,34:63:99:1277,0,1082
3R	27733704	.	A	G	2252.77	.	AC=2;AF=1.00;AN=2;DP=66;ExcessHet=3.0103;FS=0.000;MLEAC=2;MLEAF=1.00;MQ=43.62;QD=34.66;SOR=0.925	GT:AD:DP:GQ:PL	1/1:0,65:65:99:2281,195,0
3R	27733716	.	C	T	638.77	.	AC=1;AF=0.500;AN=2;BaseQRankSum=-0.878;ClippingRankSum=0.000;DP=64;ExcessHet=3.0103;FS=0.972;MLEAC=1;MLEAF=0.500;MQ=43.67;MQRankSum=0.845;QD=10.14;ReadPosRankSum=0.590;SOR=0.882	GT:AD:DP:GQ:PL	0/1:31,32:63:99:667,0,667
3R	27734090	.	TGTGTGTGTGAGTGCGTGTAA	T	499.73	.	AC=1;AF=0.500;AN=2;BaseQRankSum=1.274;ClippingRankSum=0.000;DP=47;ExcessHet=3.0103;FS=9.347;MLEAC=1;MLEAF=0.500;MQ=42.86;MQRankSum=-1.919;QD=10.86;ReadPosRankSum=1.531;SOR=1.331	GT:AD:DP:GQ:PL	0/1:31,15:46:99:537,0,5204
3R	27734564	.	G	A	1584.77	.	AC=2;AF=1.00;AN=2;DP=58;ExcessHet=3.0103;FS=0.000;MLEAC=2;MLEAF=1.00;MQ=43.92;QD=27.32;SOR=0.836	GT:AD:DP:GQ:PL	1/1:0,58:58:99:1613,174,0
3R	27734586	.	C	T	1378.77	.	AC=2;AF=1.00;AN=2;DP=52;ExcessHet=3.0103;FS=0.000;MLEAC=2;MLEAF=1.00;MQ=43.91;QD=26.51;SOR=1.136	GT:AD:DP:GQ:PL	1/1:0,52:52:99:1407,155,0
3R	27735372	.	C	G	407.77	.	AC=1;AF=0.500;AN=2;BaseQRankSum=2.407;ClippingRankSum=0.000;DP=28;ExcessHet=3.0103;FS=0.000;MLEAC=1;MLEAF=0.500;MQ=44.00;MQRankSum=0.000;QD=14.56;ReadPosRankSum=-0.906;SOR=0.409	GT:AD:DP:GQ:PL	0/1:9,19:28:99:436,0,148
3R	27735474	.	C	G	786.77	.	AC=2;AF=1.00;AN=2;DP=30;ExcessHet=3.0103;FS=0.000;MLEAC=2;MLEAF=1.00;MQ=42.98;QD=27.13;SOR=1.071	GT:AD:DP:GQ:PL	1/1:0,29:29:87:815,87,0
3R	27735491	.	G	A	803.77	.	AC=1;AF=0.500;AN=2;BaseQRankSum=-0.566;ClippingRankSum=0.000;DP=34;ExcessHet=3.0103;FS=1.475;MLEAC=1;MLEAF=0.500;MQ=42.84;MQRankSum=0.299;QD=24.36;ReadPosRankSum=0.854;SOR=0.330	GT:AD:DP:GQ:PL	0/1:11,22:33:99:832,0,380
3R	27735499	.	C	T	139.77	.	AC=1;AF=0.500;AN=2;BaseQRankSum=-1.295;ClippingRankSum=0.000;DP=33;ExcessHet=3.0103;FS=1.475;MLEAC=1;MLEAF=0.500;MQ=42.81;MQRankSum=-0.437;QD=4.37;ReadPosRankSum=0.206;SOR=1.085	GT:AD:DP:GQ:PL	0/1:22,10:32:99:168,0,900
3R	27735500	.	A	T	829.77	.	AC=1;AF=0.500;AN=2;BaseQRankSum=0.209;ClippingRankSum=0.000;DP=33;ExcessHet=3.0103;FS=1.523;MLEAC=1;MLEAF=0.500;MQ=42.74;MQRankSum=0.261;QD=25.93;ReadPosRankSum=-0.207;SOR=0.645	GT:AD:DP:GQ:PL	0/1:10,22:32:99:858,0,377
3R	27735570	.	C	T	293.77	.	AC=1;AF=0.500;AN=2;BaseQRankSum=3.532;ClippingRankSum=0.000;DP=25;ExcessHet=3.0103;FS=4.559;MLEAC=1;MLEAF=0.500;MQ=42.49;MQRankSum=-1.295;QD=11.75;ReadPosRankSum=-1.407;SOR=2.120	GT:AD:DP:GQ:PL	0/1:11,14:25:99:322,0,200
3R	27735591	.	A	AGGGGGGGGGAG	1221.73	.	AC=2;AF=1.00;AN=2;DP=22;ExcessHet=3.0103;FS=0.000;MLEAC=1;MLEAF=0.500;MQ=42.38;QD=26.49;SOR=1.445	GT:AD:DP:GQ:PL	1/1:0,22:22:96:1155,96,0
3R	27735594	.	C	G	1126.77	.	AC=2;AF=1.00;AN=2;DP=27;ExcessHet=3.0103;FS=0.000;MLEAC=2;MLEAF=1.00;MQ=41.69;QD=28.08;SOR=1.022	GT:AD:DP:GQ:PL	1/1:0,26:26:78:1155,78,0
3R	27735626	.	C	T	1411.77	.	AC=2;AF=1.00;AN=2;DP=34;ExcessHet=3.0103;FS=0.000;MLEAC=2;MLEAF=1.00;MQ=42.03;QD=33.34;SOR=1.179	GT:AD:DP:GQ:PL	1/1:0,33:33:99:1440,99,0
3R	27735627	.	G	A	1411.77	.	AC=2;AF=1.00;AN=2;DP=34;ExcessHet=3.0103;FS=0.000;MLEAC=2;MLEAF=1.00;MQ=42.03;QD=30.83;SOR=1.179	GT:AD:DP:GQ:PL	1/1:0,33:33:99:1440,99,0
3R	27735693	.	G	GA	857.73	.	AC=2;AF=1.00;AN=2;DP=43;ExcessHet=3.0103;FS=0.000;MLEAC=2;MLEAF=1.00;MQ=43.08;QD=21.44;SOR=1.292	GT:AD:DP:GQ:PL	1/1:0,40:40:99:895,121,0
3R	27735783	.	C	T	1511.77	.	AC=2;AF=1.00;AN=2;DP=56;ExcessHet=3.0103;FS=0.000;MLEAC=2;MLEAF=1.00;MQ=43.59;QD=27.00;SOR=1.009	GT:AD:DP:GQ:PL	1/1:0,56:56:99:1540,168,0
3R	27735882	.	G	GTCATTTGATTC	1014.73	.	AC=1;AF=0.500;AN=2;BaseQRankSum=1.526;ClippingRankSum=0.000;DP=62;ExcessHet=3.0103;FS=3.741;MLEAC=1;MLEAF=0.500;MQ=43.62;MQRankSum=-3.835;QD=16.63;ReadPosRankSum=-0.908;SOR=1.238	GT:AD:DP:GQ:PL	0/1:37,24:61:99:1052,0,4498
3R	27736052	.	G	C	840.77	.	AC=1;AF=0.500;AN=2;BaseQRankSum=-0.137;ClippingRankSum=0.000;DP=78;ExcessHet=3.0103;FS=0.856;MLEAC=1;MLEAF=0.500;MQ=43.77;MQRankSum=-3.041;QD=10.92;ReadPosRankSum=-0.112;SOR=0.843	GT:AD:DP:GQ:PL	0/1:37,40:77:99:869,0,775
3R	27736090	.	A	G	1321.77	.	AC=1;AF=0.500;AN=2;BaseQRankSum=-2.627;ClippingRankSum=0.000;DP=71;ExcessHet=3.0103;FS=0.896;MLEAC=1;MLEAF=0.500;MQ=43.63;MQRankSum=-2.393;QD=18.62;ReadPosRankSum=1.059;SOR=0.869	GT:AD:DP:GQ:PL	0/1:36,35:71:99:1350,0,1395
3R	27736091	.	A	T	1321.77	.	AC=1;AF=0.500;AN=2;BaseQRankSum=-1.062;ClippingRankSum=0.000;DP=70;ExcessHet=3.0103;FS=0.909;MLEAC=1;MLEAF=0.500;MQ=43.62;MQRankSum=-2.340;QD=18.88;ReadPosRankSum=0.723;SOR=0.825	GT:AD:DP:GQ:PL	0/1:35,35:70:99:1350,0,1395
3R	27736146	.	G	T	1278.77	.	AC=1;AF=0.500;AN=2;BaseQRankSum=1.055;ClippingRankSum=0.000;DP=66;ExcessHet=3.0103;FS=0.000;MLEAC=1;MLEAF=0.500;MQ=43.29;MQRankSum=-3.987;QD=19.38;ReadPosRankSum=-0.193;SOR=0.693	GT:AD:DP:GQ:PL	0/1:32,34:66:99:1307,0,1227
3R	27736149	.	A	G	1300.77	.	AC=1;AF=0.500;AN=2;BaseQRankSum=-1.800;ClippingRankSum=0.000;DP=63;ExcessHet=3.0103;FS=0.000;MLEAC=1;MLEAF=0.500;MQ=43.25;MQRankSum=-4.089;QD=20.65;ReadPosRankSum=-0.034;SOR=0.631	GT:AD:DP:GQ:PL	0/1:31,32:63:99:1329,0,1266
3R	27736164	.	A	G	1288.77	.	AC=1;AF=0.500;AN=2;BaseQRankSum=-1.987;ClippingRankSum=0.000;DP=66;ExcessHet=3.0103;FS=0.000;MLEAC=1;MLEAF=0.500;MQ=43.14;MQRankSum=-5.075;QD=19.53;ReadPosRankSum=0.609;SOR=0.693	GT:AD:DP:GQ:PL	0/1:33,33:66:99:1317,0,1221
3R	27736199	.	AATG	A	1035.73	.	AC=1;AF=0.500;AN=2;BaseQRankSum=-1.304;ClippingRankSum=0.000;DP=59;ExcessHet=3.0103;FS=0.000;MLEAC=1;MLEAF=0.500;MQ=43.03;MQRankSum=-6.058;QD=18.50;ReadPosRankSum=0.716;SOR=0.565	GT:AD:DP:GQ:PL	0/1:28,28:56:99:1073,0,1175
3R	27736203	.	CCATCGACGTGCATCCA	C	1022.73	.	AC=1;AF=0.500;AN=2;BaseQRankSum=-0.703;ClippingRankSum=0.000;DP=60;ExcessHet=3.0103;FS=1.007;MLEAC=1;MLEAF=0.500;MQ=43.18;MQRankSum=-6.357;QD=17.05;ReadPosRankSum=0.494;SOR=0.504	GT:AD:DP:GQ:PL	0/1:32,28:60:99:1060,0,1343
3R	27736230	.	C	T	1305.77	.	AC=1;AF=0.500;AN=2;BaseQRankSum=4.464;ClippingRankSum=0.000;DP=64;ExcessHet=3.0103;FS=0.968;MLEAC=1;MLEAF=0.500;MQ=43.17;MQRankSum=-6.050;QD=20.40;ReadPosRankSum=-3.975;SOR=0.551	GT:AD:DP:GQ:PL	0/1:31,33:64:99:1334,0,1199
3R	27736247	.	CCA	C	1362.73	.	AC=1;AF=0.500;AN=2;BaseQRankSum=1.818;ClippingRankSum=0.000;DP=72;ExcessHet=3.0103;FS=0.000;MLEAC=1;MLEAF=0.500;MQ=43.25;MQRankSum=-5.339;QD=18.93;ReadPosRankSum=-1.583;SOR=0.808	GT:AD:DP:GQ:PL	0/1:36,36:72:99:1400,0,1432
3R	27736256	.	CT	C	1347.73	.	AC=1;AF=0.500;AN=2;BaseQRankSum=0.544;ClippingRankSum=0.000;DP=72;ExcessHet=3.0103;FS=0.000;MLEAC=1;MLEAF=0.500;MQ=43.28;MQRankSum=-5.146;QD=18.72;ReadPosRankSum=-2.052;SOR=0.811	GT:AD:DP:GQ:PL	0/1:36,36:72:99:1385,0,1390
3R	27736336	.	G	T	1374.77	.	AC=1;AF=0.500;AN=2;BaseQRankSum=0.834;ClippingRankSum=0.000;DP=69;ExcessHet=3.0103;FS=6.658;MLEAC=1;MLEAF=0.500;MQ=43.69;MQRankSum=-2.224;QD=19.92;ReadPosRankSum=1.226;SOR=1.521	GT:AD:DP:GQ:PL	0/1:34,35:69:99:1403,0,2231
3R	27736350	.	A	T	1380.77	.	AC=1;AF=0.500;AN=2;BaseQRankSum=2.068;ClippingRankSum=0.000;DP=70;ExcessHet=3.0103;FS=8.825;MLEAC=1;MLEAF=0.500;MQ=43.68;MQRankSum=-2.188;QD=19.73;ReadPosRankSum=1.656;SOR=1.795	GT:AD:DP:GQ:PL	0/1:34,36:70:99:1409,0,2310
3R	27736363	.	G	C	1302.77	.	AC=1;AF=0.500;AN=2;BaseQRankSum=1.386;ClippingRankSum=0.000;DP=66;ExcessHet=3.0103;FS=7.052;MLEAC=1;MLEAF=0.500;MQ=43.69;MQRankSum=-1.950;QD=19.74;ReadPosRankSum=0.744;SOR=1.651	GT:AD:DP:GQ:PL	0/1:32,34:66:99:1331,0,2146
3R	27736587	.	G	C	485.77	.	AC=1;AF=0.500;AN=2;BaseQRankSum=0.152;ClippingRankSum=0.000;DP=52;ExcessHet=3.0103;FS=5.477;MLEAC=1;MLEAF=0.500;MQ=43.24;MQRankSum=-1.614;QD=9.34;ReadPosRankSum=-1.046;SOR=1.021	GT:AD:DP:GQ:PL	0/1:27,25:52:99:514,0,570
3R	27736632	.	A	AATAAAGAAAGAAAG	811.73	.	AC=1;AF=0.500;AN=2;BaseQRankSum=1.829;ClippingRankSum=0.000;DP=45;ExcessHet=3.0103;FS=2.540;MLEAC=1;MLEAF=0.500;MQ=43.29;MQRankSum=-0.833;QD=18.04;ReadPosRankSum=-3.361;SOR=0.387	GT:AD:DP:GQ:PL	0/1:25,20:45:99:849,0,1469
3R	27736638	.	A	G	654.77	.	AC=1;AF=0.500;AN=2;BaseQRankSum=-1.801;ClippingRankSum=0.000;DP=41;ExcessHet=3.0103;FS=0.000;MLEAC=1;MLEAF=0.500;MQ=43.23;MQRankSum=-1.038;QD=15.97;ReadPosRankSum=-2.793;SOR=0.701	GT:AD:DP:GQ:PL	0/1:24,17:41:99:683,0,1456
3R	27736733	.	G	GA	224.73	.	AC=1;AF=0.500;AN=2;BaseQRankSum=-0.288;ClippingRankSum=0.000;DP=40;ExcessHet=3.0103;FS=13.808;MLEAC=1;MLEAF=0.500;MQ=43.75;MQRankSum=-0.449;QD=6.61;ReadPosRankSum=-2.058;SOR=1.135	GT:AD:DP:GQ:PL	0/1:17,17:34:99:262,0,182
3R	27736789	.	ACCAAGG	A	529.73	.	AC=1;AF=0.500;AN=2;BaseQRankSum=-0.535;ClippingRankSum=0.000;DP=51;ExcessHet=3.0103;FS=4.409;MLEAC=1;MLEAF=0.500;MQ=43.69;MQRankSum=-4.495;QD=10.39;ReadPosRankSum=-0.120;SOR=1.524	GT:AD:DP:GQ:PL	0/1:35,16:51:99:567,0,1421
3R	27736863	.	C	T	774.77	.	AC=1;AF=0.500;AN=2;BaseQRankSum=-0.877;ClippingRankSum=0.000;DP=57;ExcessHet=3.0103;FS=5.747;MLEAC=1;MLEAF=0.500;MQ=43.79;MQRankSum=3.507;QD=13.59;ReadPosRankSum=0.987;SOR=0.523	GT:AD:DP:GQ:PL	0/1:20,37:57:99:803,0,342
3R	27736932	.	T	C	1477.77	.	AC=2;AF=1.00;AN=2;DP=58;ExcessHet=3.0103;FS=0.000;MLEAC=2;MLEAF=1.00;MQ=43.95;QD=25.48;SOR=1.085	GT:AD:DP:GQ:PL	1/1:0,58:58:99:1506,172,0
3R	27737390	.	A	T	984.77	.	AC=2;AF=1.00;AN=2;DP=37;ExcessHet=3.0103;FS=0.000;MLEAC=2;MLEAF=1.00;MQ=43.43;QD=26.62;SOR=0.984	GT:AD:DP:GQ:PL	1/1:0,37:37:99:1013,111,0
3R	27737536	.	C	CAGCAAT	793.73	.	AC=1;AF=0.500;AN=2;BaseQRankSum=0.898;ClippingRankSum=0.000;DP=44;ExcessHet=3.0103;FS=1.283;MLEAC=1;MLEAF=0.500;MQ=43.25;MQRankSum=0.688;QD=20.89;ReadPosRankSum=0.444;SOR=0.448	GT:AD:DP:GQ:PL	0/1:16,22:38:99:831,0,593
3R	27737542	.	T	TAGCAATAGCAAC	380.73	.	AC=1;AF=0.500;AN=2;BaseQRankSum=-0.587;ClippingRankSum=0.000;DP=44;ExcessHet=3.0103;FS=3.074;MLEAC=1;MLEAF=0.500;MQ=42.85;MQRankSum=-0.670;QD=10.88;ReadPosRankSum=0.871;SOR=1.270	GT:AD:DP:GQ:PL	0/1:24,11:35:99:418,0,916
3R	27737560	.	T	C	942.77	.	AC=1;AF=0.500;AN=2;BaseQRankSum=-0.417;ClippingRankSum=0.000;DP=45;ExcessHet=3.0103;FS=4.307;MLEAC=1;MLEAF=0.500;MQ=42.79;MQRankSum=-0.116;QD=20.95;ReadPosRankSum=0.023;SOR=0.287	GT:AD:DP:GQ:PL	0/1:18,27:45:99:971,0,566
3R	27737836	.	A	T	528.77	.	AC=1;AF=0.500;AN=2;BaseQRankSum=-2.262;ClippingRankSum=0.000;DP=61;ExcessHet=3.0103;FS=5.580;MLEAC=1;MLEAF=0.500;MQ=43.97;MQRankSum=-1.072;QD=8.81;ReadPosRankSum=-0.663;SOR=1.584	GT:AD:DP:GQ:PL	0/1:33,27:60:99:557,0,1254
3R	27737856	.	G	T	1201.77	.	AC=1;AF=0.500;AN=2;BaseQRankSum=2.508;ClippingRankSum=0.000;DP=62;ExcessHet=3.0103;FS=7.310;MLEAC=1;MLEAF=0.500;MQ=43.97;MQRankSum=1.083;QD=19.70;ReadPosRankSum=0.773;SOR=0.192	GT:AD:DP:GQ:PL	0/1:29,32:61:99:1230,0,1108
3R	27737869	.	GA	G	1237.73	.	AC=1;AF=0.500;AN=2;BaseQRankSum=-1.188;ClippingRankSum=0.000;DP=62;ExcessHet=3.0103;FS=5.125;MLEAC=1;MLEAF=0.500;MQ=44.00;MQRankSum=0.000;QD=20.29;ReadPosRankSum=-0.320;SOR=0.297	GT:AD:DP:GQ:PL	0/1:27,34:61:99:1275,0,1016
3R	27738054	.	A	G	1900.77	.	AC=2;AF=1.00;AN=2;DP=70;ExcessHet=3.0103;FS=0.000;MLEAC=2;MLEAF=1.00;MQ=43.94;QD=27.15;SOR=0.874	GT:AD:DP:GQ:PL	1/1:0,70:70:99:1929,210,0
3R	27738131	.	T	A	1592.77	.	AC=2;AF=1.00;AN=2;DP=57;ExcessHet=3.0103;FS=0.000;MLEAC=2;MLEAF=1.00;MQ=43.86;QD=27.94;SOR=1.140	GT:AD:DP:GQ:PL	1/1:0,57:57:99:1621,171,0
3R	27738224	.	AATCC	A	1178.73	.	AC=1;AF=0.500;AN=2;BaseQRankSum=0.269;ClippingRankSum=0.000;DP=56;ExcessHet=3.0103;FS=3.662;MLEAC=1;MLEAF=0.500;MQ=43.97;MQRankSum=-0.830;QD=21.05;ReadPosRankSum=-0.563;SOR=0.590	GT:AD:DP:GQ:PL	0/1:24,32:56:99:1216,0,882
3R	27738238	.	C	G	2047.77	.	AC=2;AF=1.00;AN=2;DP=54;ExcessHet=3.0103;FS=0.000;MLEAC=2;MLEAF=1.00;MQ=43.96;QD=30.13;SOR=0.846	GT:AD:DP:GQ:PL	1/1:0,54:54:99:2076,171,0
3R	27738391	.	T	C	464.77	.	AC=1;AF=0.500;AN=2;BaseQRankSum=0.124;ClippingRankSum=0.000;DP=66;ExcessHet=3.0103;FS=0.000;MLEAC=1;MLEAF=0.500;MQ=43.69;MQRankSum=1.666;QD=7.04;ReadPosRankSum=1.520;SOR=0.602	GT:AD:DP:GQ:PL	0/1:40,26:66:99:493,0,887
3R	27738473	.	A	T	409.77	.	AC=1;AF=0.500;AN=2;BaseQRankSum=-1.075;ClippingRankSum=0.000;DP=67;ExcessHet=3.0103;FS=0.952;MLEAC=1;MLEAF=0.500;MQ=43.62;MQRankSum=0.301;QD=6.12;ReadPosRankSum=-0.324;SOR=0.690	GT:AD:DP:GQ:PL	0/1:42,25:67:99:438,0,1495
3R	27738492	.	C	T	1278.77	.	AC=1;AF=0.500;AN=2;BaseQRankSum=0.883;ClippingRankSum=0.000;DP=60;ExcessHet=3.0103;FS=2.248;MLEAC=1;MLEAF=0.500;MQ=43.92;MQRankSum=1.833;QD=21.31;ReadPosRankSum=-1.590;SOR=0.682	GT:AD:DP:GQ:PL	0/1:23,37:60:99:1307,0,855
3R	27738516	.	C	T	1230.77	.	AC=1;AF=0.500;AN=2;BaseQRankSum=-1.684;ClippingRankSum=0.000;DP=55;ExcessHet=3.0103;FS=2.259;MLEAC=1;MLEAF=0.500;MQ=43.91;MQRankSum=1.590;QD=22.38;ReadPosRankSum=-1.184;SOR=1.044	GT:AD:DP:GQ:PL	0/1:25,30:55:99:1259,0,950
3R	27738517	.	ATTTTTGCATATTTTTT	A	808.73	.	AC=1;AF=0.500;AN=2;BaseQRankSum=2.105;ClippingRankSum=0.000;DP=63;ExcessHet=3.0103;FS=0.985;MLEAC=1;MLEAF=0.500;MQ=43.92;MQRankSum=-1.809;QD=13.26;ReadPosRankSum=1.706;SOR=0.844	GT:AD:DP:GQ:PL	0/1:38,23:61:99:846,0,1554
3R	27738518	.	T	TA	1271.73	.	AC=1;AF=0.500;AN=2;BaseQRankSum=-1.375;ClippingRankSum=0.000;DP=55;ExcessHet=3.0103;FS=2.259;MLEAC=1;MLEAF=0.500;MQ=43.91;MQRankSum=1.590;QD=23.12;ReadPosRankSum=-0.440;SOR=1.044	GT:AD:DP:GQ:PL	0/1:25,30:55:99:1309,0,950
3R	27738525	.	A	C	1297.77	.	AC=1;AF=0.500;AN=2;BaseQRankSum=-1.752;ClippingRankSum=0.000;DP=56;ExcessHet=3.0103;FS=2.293;MLEAC=1;MLEAF=0.500;MQ=43.91;MQRankSum=1.615;QD=23.17;ReadPosRankSum=-0.908;SOR=1.112	GT:AD:DP:GQ:PL	0/1:25,31:56:99:1326,0,944
3R	27738526	.	TA	T	242.73	.	AC=1;AF=0.500;AN=2;BaseQRankSum=-0.607;ClippingRankSum=0.000;DP=59;ExcessHet=3.0103;FS=4.001;MLEAC=1;MLEAF=0.500;MQ=43.92;MQRankSum=1.347;QD=4.85;ReadPosRankSum=-0.156;SOR=1.323	GT:AD:DP:GQ:PL	0/1:27,23:50:99:280,0,1018
3R	27738643	.	C	T	421.77	.	AC=1;AF=0.500;AN=2;BaseQRankSum=0.036;ClippingRankSum=0.000;DP=56;ExcessHet=3.0103;FS=7.463;MLEAC=1;MLEAF=0.500;MQ=43.97;MQRankSum=-1.162;QD=7.53;ReadPosRankSum=1.397;SOR=0.369	GT:AD:DP:GQ:PL	0/1:33,23:56:99:450,0,1304
3R	27738649	.	G	T	719.77	.	AC=1;AF=0.500;AN=2;BaseQRankSum=1.584;ClippingRankSum=0.000;DP=55;ExcessHet=3.0103;FS=7.831;MLEAC=1;MLEAF=0.500;MQ=43.96;MQRankSum=1.262;QD=13.09;ReadPosRankSum=-2.078;SOR=1.479	GT:AD:DP:GQ:PL	0/1:22,33:55:99:748,0,809
3R	27738712	.	C	T	650.77	.	AC=1;AF=0.500;AN=2;BaseQRankSum=1.678;ClippingRankSum=0.000;DP=54;ExcessHet=3.0103;FS=10.028;MLEAC=1;MLEAF=0.500;MQ=43.96;MQRankSum=1.198;QD=12.05;ReadPosRankSum=0.378;SOR=1.815	GT:AD:DP:GQ:PL	0/1:23,31:54:99:679,0,463
3R	27738721	.	T	C	1904.77	.	AC=2;AF=1.00;AN=2;DP=53;ExcessHet=3.0103;FS=0.000;MLEAC=2;MLEAF=1.00;MQ=43.93;QD=33.59;SOR=1.287	GT:AD:DP:GQ:PL	1/1:0,53:53:99:1933,159,0
3R	27738827	.	G	T	400.77	.	AC=1;AF=0.500;AN=2;BaseQRankSum=3.359;ClippingRankSum=0.000;DP=44;ExcessHet=3.0103;FS=2.721;MLEAC=1;MLEAF=0.500;MQ=43.96;MQRankSum=-1.050;QD=9.11;ReadPosRankSum=1.299;SOR=1.244	GT:AD:DP:GQ:PL	0/1:24,20:44:99:429,0,510
3R	27738848	.	GGCGAGC	G	1908.73	.	AC=2;AF=1.00;AN=2;DP=43;ExcessHet=3.0103;FS=0.000;MLEAC=2;MLEAF=1.00;MQ=43.95;QD=28.11;SOR=1.609	GT:AD:DP:GQ:PL	1/1:0,43:43:99:1946,133,0
3R	27738959	.	G	A	556.77	.	AC=1;AF=0.500;AN=2;BaseQRankSum=3.311;ClippingRankSum=0.000;DP=54;ExcessHet=3.0103;FS=2.323;MLEAC=1;MLEAF=0.500;MQ=43.95;MQRankSum=1.019;QD=10.51;ReadPosRankSum=0.723;SOR=0.974	GT:AD:DP:GQ:PL	0/1:27,26:53:99:585,0,576
3R	27739024	.	G	GAC	865.73	.	AC=1;AF=0.500;AN=2;BaseQRankSum=-0.477;ClippingRankSum=0.000;DP=54;ExcessHet=3.0103;FS=3.855;MLEAC=1;MLEAF=0.500;MQ=43.91;MQRankSum=0.027;QD=16.33;ReadPosRankSum=0.178;SOR=0.449	GT:AD:DP:GQ:PL	0/1:26,27:53:99:903,0,887
3R	27739060	.	T	C	1405.77	.	AC=2;AF=1.00;AN=2;DP=54;ExcessHet=3.0103;FS=0.000;MLEAC=2;MLEAF=1.00;MQ=43.91;QD=26.52;SOR=0.981	GT:AD:DP:GQ:PL	1/1:0,53:53:99:1434,159,0
3R	27739260	.	C	T	1120.77	.	AC=1;AF=0.500;AN=2;BaseQRankSum=1.442;ClippingRankSum=0.000;DP=53;ExcessHet=3.0103;FS=7.679;MLEAC=1;MLEAF=0.500;MQ=44.00;MQRankSum=0.000;QD=21.55;ReadPosRankSum=-0.681;SOR=0.583	GT:AD:DP:GQ:PL	0/1:23,29:52:99:1149,0,1018
3R	27739261	.	C	T	1120.77	.	AC=1;AF=0.500;AN=2;BaseQRankSum=-2.229;ClippingRankSum=0.000;DP=53;ExcessHet=3.0103;FS=7.679;MLEAC=1;MLEAF=0.500;MQ=44.00;MQRankSum=0.000;QD=21.55;ReadPosRankSum=-0.681;SOR=0.583	GT:AD:DP:GQ:PL	0/1:23,29:52:99:1149,0,1018
3R	27739540	.	G	T	1574.77	.	AC=2;AF=1.00;AN=2;DP=57;ExcessHet=3.0103;FS=0.000;MLEAC=2;MLEAF=1.00;MQ=44.01;QD=27.63;SOR=0.877	GT:AD:DP:GQ:PL	1/1:0,57:57:99:1603,171,0
3R	27739576	.	CCCATCACCCATGG	C	2483.73	.	AC=2;AF=1.00;AN=2;DP=57;ExcessHet=3.0103;FS=0.000;MLEAC=2;MLEAF=1.00;MQ=44.12;QD=37.64;SOR=0.841	GT:AD:DP:GQ:PL	1/1:0,56:56:99:2521,169,0
3R	27739705	.	T	C	1806.77	.	AC=2;AF=1.00;AN=2;DP=43;ExcessHet=3.0103;FS=0.000;MLEAC=2;MLEAF=1.00;MQ=43.59;QD=32.13;SOR=0.739	GT:AD:DP:GQ:PL	1/1:0,43:43:99:1835,129,0
3R	27739722	.	G	A	1717.77	.	AC=2;AF=1.00;AN=2;DP=40;ExcessHet=3.0103;FS=0.000;MLEAC=2;MLEAF=1.00;MQ=43.28;QD=31.29;SOR=0.793	GT:AD:DP:GQ:PL	1/1:0,40:40:99:1746,120,0
3R	27739748	.	G	A	1065.77	.	AC=2;AF=1.00;AN=2;DP=41;ExcessHet=3.0103;FS=0.000;MLEAC=2;MLEAF=1.00;MQ=43.42;QD=25.99;SOR=0.741	GT:AD:DP:GQ:PL	1/1:0,41:41:99:1094,122,0
3R	27739956	.	A	AT	668.73	.	AC=1;AF=0.500;AN=2;BaseQRankSum=0.590;ClippingRankSum=0.000;DP=47;ExcessHet=3.0103;FS=1.216;MLEAC=1;MLEAF=0.500;MQ=43.80;MQRankSum=0.362;QD=14.54;ReadPosRankSum=2.210;SOR=1.072	GT:AD:DP:GQ:PL	0/1:26,20:46:99:706,0,963
3R	27739970	.	T	C	766.77	.	AC=1;AF=0.500;AN=2;BaseQRankSum=-1.040;ClippingRankSum=0.000;DP=46;ExcessHet=3.0103;FS=0.000;MLEAC=1;MLEAF=0.500;MQ=43.67;MQRankSum=1.056;QD=16.67;ReadPosRankSum=0.571;SOR=0.542	GT:AD:DP:GQ:PL	0/1:23,23:46:99:795,0,960
3R	27739975	.	T	C	430.77	.	AC=1;AF=0.500;AN=2;BaseQRankSum=-0.523;ClippingRankSum=0.000;DP=46;ExcessHet=3.0103;FS=0.000;MLEAC=1;MLEAF=0.500;MQ=43.67;MQRankSum=-1.011;QD=9.36;ReadPosRankSum=-0.341;SOR=0.871	GT:AD:DP:GQ:PL	0/1:23,23:46:99:459,0,901
3R	27740052	.	C	CGATTCA	984.73	.	AC=1;AF=0.500;AN=2;BaseQRankSum=0.618;ClippingRankSum=0.000;DP=59;ExcessHet=3.0103;FS=10.484;MLEAC=1;MLEAF=0.500;MQ=43.19;MQRankSum=-0.467;QD=20.52;ReadPosRankSum=-0.165;SOR=0.579	GT:AD:DP:GQ:PL	0/1:23,25:48:99:1022,0,888
3R	27740275	.	A	G	541.77	.	AC=1;AF=0.500;AN=2;BaseQRankSum=0.061;ClippingRankSum=0.000;DP=61;ExcessHet=3.0103;FS=3.495;MLEAC=1;MLEAF=0.500;MQ=43.58;MQRankSum=0.289;QD=8.88;ReadPosRankSum=0.954;SOR=0.376	GT:AD:DP:GQ:PL	0/1:33,28:61:99:570,0,697
3R	27740347	.	T	A	530.77	.	AC=1;AF=0.500;AN=2;BaseQRankSum=-0.838;ClippingRankSum=0.000;DP=62;ExcessHet=3.0103;FS=3.468;MLEAC=1;MLEAF=0.500;MQ=43.80;MQRankSum=0.485;QD=8.56;ReadPosRankSum=-1.023;SOR=1.066	GT:AD:DP:GQ:PL	0/1:35,27:62:99:559,0,769
3R	27740401	.	C	A	327.77	.	AC=1;AF=0.500;AN=2;BaseQRankSum=2.365;ClippingRankSum=0.000;DP=51;ExcessHet=3.0103;FS=11.579;MLEAC=1;MLEAF=0.500;MQ=43.83;MQRankSum=0.402;QD=6.43;ReadPosRankSum=0.227;SOR=0.503	GT:AD:DP:GQ:PL	0/1:33,18:51:99:356,0,767
3R	27740537	.	C	CT	182.73	.	AC=1;AF=0.500;AN=2;BaseQRankSum=1.210;ClippingRankSum=0.000;DP=33;ExcessHet=3.0103;FS=0.000;MLEAC=1;MLEAF=0.500;MQ=43.70;MQRankSum=-0.431;QD=10.75;ReadPosRankSum=1.275;SOR=0.446	GT:AD:DP:GQ:PL	0/1:7,10:17:79:137,0,79
3R	27740553	.	G	T	288.77	.	AC=1;AF=0.500;AN=2;BaseQRankSum=1.791;ClippingRankSum=0.000;DP=34;ExcessHet=3.0103;FS=7.726;MLEAC=1;MLEAF=0.500;MQ=43.63;MQRankSum=0.423;QD=12.56;ReadPosRankSum=0.218;SOR=2.833	GT:AD:DP:GQ:PL	0/1:10,13:23:99:317,0,327
3R	27740571	.	A	G	413.77	.	AC=1;AF=0.500;AN=2;BaseQRankSum=-0.749;ClippingRankSum=0.000;DP=24;ExcessHet=3.0103;FS=1.685;MLEAC=1;MLEAF=0.500;MQ=43.51;MQRankSum=0.000;QD=17.24;ReadPosRankSum=1.084;SOR=1.329	GT:AD:DP:GQ:PL	0/1:10,14:24:99:442,0,180
3R	27740609	.	C	T,CTA	1064.73	.	AC=1,1;AF=0.500,0.500;AN=2;DP=32;ExcessHet=3.0103;FS=0.000;MLEAC=1,1;MLEAF=0.500,0.500;MQ=43.88;QD=33.27;SOR=0.818	GT:AD:DP:GQ:PL	1/2:0,15,17:32:99:1102,735,694,414,0,576
3R	27740621	.	T	G	626.77	.	AC=1;AF=0.500;AN=2;BaseQRankSum=-1.691;ClippingRankSum=0.000;DP=36;ExcessHet=3.0103;FS=0.000;MLEAC=1;MLEAF=0.500;MQ=43.95;MQRankSum=1.056;QD=17.41;ReadPosRankSum=-0.965;SOR=0.693	GT:AD:DP:GQ:PL	0/1:18,18:36:99:655,0,663
3R	27740668	.	A	G	432.77	.	AC=1;AF=0.500;AN=2;BaseQRankSum=2.223;ClippingRankSum=0.000;DP=45;ExcessHet=3.0103;FS=9.192;MLEAC=1;MLEAF=0.500;MQ=44.00;MQRankSum=0.000;QD=9.62;ReadPosRankSum=0.242;SOR=0.130	GT:AD:DP:GQ:PL	0/1:23,22:45:99:461,0,464
3R	27740942	.	C	A	448.77	.	AC=1;AF=0.500;AN=2;BaseQRankSum=1.383;ClippingRankSum=0.000;DP=48;ExcessHet=3.0103;FS=0.000;MLEAC=1;MLEAF=0.500;MQ=43.92;MQRankSum=0.981;QD=9.55;ReadPosRankSum=-0.655;SOR=0.813	GT:AD:DP:GQ:PL	0/1:25,22:47:99:477,0,531
3R	27741402	.	A	C	1088.77	.	AC=2;AF=1.00;AN=2;DP=43;ExcessHet=3.0103;FS=0.000;MLEAC=2;MLEAF=1.00;MQ=43.63;QD=25.32;SOR=1.055	GT:AD:DP:GQ:PL	1/1:0,43:43:99:1117,128,0
3R	27741665	.	A	G	383.77	.	AC=1;AF=0.500;AN=2;BaseQRankSum=-2.579;ClippingRankSum=0.000;DP=51;ExcessHet=3.0103;FS=2.381;MLEAC=1;MLEAF=0.500;MQ=43.96;MQRankSum=-1.155;QD=7.52;ReadPosRankSum=1.152;SOR=0.585	GT:AD:DP:GQ:PL	0/1:30,21:51:99:412,0,671
3R	27741767	.	T	TGAGCTGCGAGCTGC	2012.73	.	AC=2;AF=1.00;AN=2;DP=49;ExcessHet=3.0103;FS=0.000;MLEAC=2;MLEAF=1.00;MQ=42.97;QD=31.10;SOR=1.179	GT:AD:DP:GQ:PL	1/1:0,43:43:99:2050,137,0
3R	27742490	.	G	C	1738.77	.	AC=2;AF=1.00;AN=2;DP=67;ExcessHet=3.0103;FS=0.000;MLEAC=2;MLEAF=1.00;MQ=43.94;QD=26.75;SOR=0.925	GT:AD:DP:GQ:PL	1/1:0,65:65:99:1767,195,0
3R	27742762	.	C	A	2109.77	.	AC=2;AF=1.00;AN=2;DP=50;ExcessHet=3.0103;FS=0.000;MLEAC=2;MLEAF=1.00;MQ=43.96;QD=27.55;SOR=0.909	GT:AD:DP:GQ:PL	1/1:0,49:49:99:2138,147,0
3R	27742764	.	G	A	2109.77	.	AC=2;AF=1.00;AN=2;DP=49;ExcessHet=3.0103;FS=0.000;MLEAC=2;MLEAF=1.00;MQ=43.96;QD=22.85;SOR=0.866	GT:AD:DP:GQ:PL	1/1:0,48:48:99:2138,147,0
3R	27742844	.	T	G	1380.77	.	AC=2;AF=1.00;AN=2;BaseQRankSum=0.202;ClippingRankSum=0.000;DP=54;ExcessHet=3.0103;FS=0.000;MLEAC=2;MLEAF=1.00;MQ=43.96;MQRankSum=0.000;QD=26.05;ReadPosRankSum=-0.335;SOR=0.330	GT:AD:DP:GQ:PL	1/1:1,52:53:99:1409,131,0
3R	27743064	.	GT	G	157.73	.	AC=1;AF=0.500;AN=2;BaseQRankSum=0.393;ClippingRankSum=0.000;DP=46;ExcessHet=3.0103;FS=0.000;MLEAC=1;MLEAF=0.500;MQ=43.68;MQRankSum=-1.825;QD=3.67;ReadPosRankSum=-0.038;SOR=0.709	GT:AD:DP:GQ:PL	0/1:27,16:43:99:195,0,433
3R	27744157	.	A	T	438.77	.	AC=1;AF=0.500;AN=2;BaseQRankSum=-1.030;ClippingRankSum=0.000;DP=43;ExcessHet=3.0103;FS=11.349;MLEAC=1;MLEAF=0.500;MQ=43.86;MQRankSum=-1.223;QD=11.25;ReadPosRankSum=0.775;SOR=0.067	GT:AD:DP:GQ:PL	0/1:17,22:39:99:467,0,368
3R	27744206	.	C	T	317.77	.	AC=1;AF=0.500;AN=2;BaseQRankSum=-1.242;ClippingRankSum=0.000;DP=43;ExcessHet=3.0103;FS=3.035;MLEAC=1;MLEAF=0.500;MQ=43.86;MQRankSum=1.364;QD=8.15;ReadPosRankSum=0.020;SOR=1.270	GT:AD:DP:GQ:PL	0/1:21,18:39:99:346,0,464
3R	27745876	.	G	C	1602.77	.	AC=2;AF=1.00;AN=2;DP=39;ExcessHet=3.0103;FS=0.000;MLEAC=2;MLEAF=1.00;MQ=43.70;QD=34.84;SOR=1.236	GT:AD:DP:GQ:PL	1/1:0,39:39:99:1631,120,0
3R	27745897	.	T	C	1714.77	.	AC=2;AF=1.00;AN=2;DP=44;ExcessHet=3.0103;FS=0.000;MLEAC=2;MLEAF=1.00;MQ=43.73;QD=27.12;SOR=1.364	GT:AD:DP:GQ:PL	1/1:0,44:44:99:1743,132,0
3R	27745967	.	G	A	461.77	.	AC=1;AF=0.500;AN=2;BaseQRankSum=-0.355;ClippingRankSum=0.000;DP=49;ExcessHet=3.0103;FS=2.488;MLEAC=1;MLEAF=0.500;MQ=43.64;MQRankSum=0.214;QD=9.42;ReadPosRankSum=2.025;SOR=0.409	GT:AD:DP:GQ:PL	0/1:26,23:49:99:490,0,577
3R	27746097	.	C	CTCAAATGACTGTGCGAGGGATGCGGTG	1799.73	.	AC=2;AF=1.00;AN=2;DP=39;ExcessHet=3.0103;FS=0.000;MLEAC=2;MLEAF=1.00;MQ=42.44;QD=29.46;SOR=0.693	GT:AD:DP:GQ:PL	1/1:0,36:36:99:1837,121,0
3R	27748366	.	T	TA	1240.73	.	AC=2;AF=1.00;AN=2;DP=58;ExcessHet=3.0103;FS=0.000;MLEAC=2;MLEAF=1.00;MQ=43.56;QD=22.98;SOR=0.693	GT:AD:DP:GQ:PL	1/1:0,54:54:99:1278,161,0
3R	27748422	.	C	T	1668.77	.	AC=2;AF=1.00;AN=2;DP=64;ExcessHet=3.0103;FS=0.000;MLEAC=2;MLEAF=1.00;MQ=43.48;QD=26.49;SOR=1.010	GT:AD:DP:GQ:PL	1/1:0,63:63:99:1697,188,0
3R	27748465	.	A	AC	2563.73	.	AC=2;AF=1.00;AN=2;DP=58;ExcessHet=3.0103;FS=0.000;MLEAC=2;MLEAF=1.00;MQ=43.35;QD=30.21;SOR=0.960	GT:AD:DP:GQ:PL	1/1:0,57:57:99:2601,175,0
3R	27748471	.	AC	A	2797.73	.	AC=2;AF=1.00;AN=2;DP=62;ExcessHet=3.0103;FS=0.000;MLEAC=2;MLEAF=1.00;MQ=43.36;QD=31.52;SOR=0.941	GT:AD:DP:GQ:PL	1/1:0,61:61:99:2835,190,0
3R	27748474	.	GAACGT	G	2797.73	.	AC=2;AF=1.00;AN=2;DP=62;ExcessHet=3.0103;FS=0.000;MLEAC=2;MLEAF=1.00;MQ=43.36;QD=30.79;SOR=0.899	GT:AD:DP:GQ:PL	1/1:0,62:62:99:2835,190,0
3R	27748484	.	CCCA	C	2707.73	.	AC=2;AF=1.00;AN=2;DP=60;ExcessHet=3.0103;FS=0.000;MLEAC=2;MLEAF=1.00;MQ=43.38;QD=30.04;SOR=0.906	GT:AD:DP:GQ:PL	1/1:0,60:60:99:2745,184,0
3R	27748488	.	TG	T	2662.73	.	AC=2;AF=1.00;AN=2;DP=60;ExcessHet=3.0103;FS=0.000;MLEAC=2;MLEAF=1.00;MQ=43.38;QD=26.95;SOR=0.906	GT:AD:DP:GQ:PL	1/1:0,60:60:99:2700,181,0
3R	27748491	.	T	A	2716.77	.	AC=2;AF=1.00;AN=2;DP=59;ExcessHet=3.0103;FS=0.000;MLEAC=2;MLEAF=1.00;MQ=43.40;QD=29.98;SOR=0.950	GT:AD:DP:GQ:PL	1/1:0,59:59:99:2745,184,0
3R	27748515	.	A	T	2836.77	.	AC=2;AF=1.00;AN=2;DP=63;ExcessHet=3.0103;FS=0.000;MLEAC=2;MLEAF=1.00;MQ=43.44;QD=26.93;SOR=1.270	GT:AD:DP:GQ:PL	1/1:0,63:63:99:2865,196,0
3R	27748528	.	T	C	2786.77	.	AC=2;AF=1.00;AN=2;DP=63;ExcessHet=3.0103;FS=0.000;MLEAC=2;MLEAF=1.00;MQ=43.47;QD=36.03;SOR=1.270	GT:AD:DP:GQ:PL	1/1:0,63:63:99:2815,196,0
3R	27748626	.	A	C	1502.77	.	AC=2;AF=1.00;AN=2;DP=57;ExcessHet=3.0103;FS=0.000;MLEAC=2;MLEAF=1.00;MQ=43.03;QD=26.36;SOR=1.140	GT:AD:DP:GQ:PL	1/1:0,57:57:99:1531,171,0
3R	27748952	.	C	T	1347.77	.	AC=2;AF=1.00;AN=2;DP=50;ExcessHet=3.0103;FS=0.000;MLEAC=2;MLEAF=1.00;MQ=43.96;QD=27.51;SOR=0.818	GT:AD:DP:GQ:PL	1/1:0,49:49:99:1376,147,0
3R	27749069	.	A	T	1279.77	.	AC=2;AF=1.00;AN=2;DP=34;ExcessHet=3.0103;FS=0.000;MLEAC=2;MLEAF=1.00;MQ=43.94;QD=30.65;SOR=0.693	GT:AD:DP:GQ:PL	1/1:0,34:34:99:1308,102,0
3R	27749077	.	G	A	449.77	.	AC=1;AF=0.500;AN=2;BaseQRankSum=-0.440;ClippingRankSum=0.000;DP=33;ExcessHet=3.0103;FS=3.176;MLEAC=1;MLEAF=0.500;MQ=43.94;MQRankSum=-0.693;QD=13.63;ReadPosRankSum=0.354;SOR=0.812	GT:AD:DP:GQ:PL	0/1:12,21:33:99:478,0,237
3R	27749109	.	G	C	466.77	.	AC=1;AF=0.500;AN=2;BaseQRankSum=-2.346;ClippingRankSum=0.000;DP=36;ExcessHet=3.0103;FS=0.000;MLEAC=1;MLEAF=0.500;MQ=43.89;MQRankSum=0.368;QD=12.97;ReadPosRankSum=0.625;SOR=0.693	GT:AD:DP:GQ:PL	0/1:14,22:36:99:495,0,291
3R	27749275	.	C	G	444.77	.	AC=1;AF=0.500;AN=2;BaseQRankSum=0.496;ClippingRankSum=0.000;DP=41;ExcessHet=3.0103;FS=0.000;MLEAC=1;MLEAF=0.500;MQ=44.00;MQRankSum=0.000;QD=11.12;ReadPosRankSum=-1.655;SOR=0.627	GT:AD:DP:GQ:PL	0/1:18,22:40:99:473,0,359
3R	27749440	.	C	CCCAT	1494.73	.	AC=2;AF=1.00;AN=2;DP=35;ExcessHet=3.0103;FS=0.000;MLEAC=2;MLEAF=1.00;MQ=43.86;QD=26.92;SOR=1.179	GT:AD:DP:GQ:PL	1/1:0,33:33:99:1532,105,0
3R	27749458	.	C	T	379.77	.	AC=1;AF=0.500;AN=2;BaseQRankSum=-1.800;ClippingRankSum=0.000;DP=42;ExcessHet=3.0103;FS=0.000;MLEAC=1;MLEAF=0.500;MQ=43.21;MQRankSum=0.358;QD=9.04;ReadPosRankSum=0.088;SOR=0.884	GT:AD:DP:GQ:PL	0/1:21,21:42:99:408,0,452
3R	27749569	.	C	T	389.77	.	AC=1;AF=0.500;AN=2;BaseQRankSum=0.386;ClippingRankSum=0.000;DP=40;ExcessHet=3.0103;FS=5.510;MLEAC=1;MLEAF=0.500;MQ=43.88;MQRankSum=1.542;QD=9.74;ReadPosRankSum=0.282;SOR=0.178	GT:AD:DP:GQ:PL	0/1:19,21:40:99:418,0,401
3R	27749670	.	C	T	1292.77	.	AC=2;AF=1.00;AN=2;DP=52;ExcessHet=3.0103;FS=0.000;MLEAC=2;MLEAF=1.00;MQ=43.96;QD=25.86;SOR=0.859	GT:AD:DP:GQ:PL	1/1:0,50:50:99:1321,148,0
3R	27749774	.	A	G	1127.77	.	AC=2;AF=1.00;AN=2;DP=43;ExcessHet=3.0103;FS=0.000;MLEAC=2;MLEAF=1.00;MQ=43.93;QD=26.23;SOR=1.055	GT:AD:DP:GQ:PL	1/1:0,43:43:99:1156,129,0
3R	27749897	.	C	G	548.77	.	AC=1;AF=0.500;AN=2;BaseQRankSum=-0.035;ClippingRankSum=0.000;DP=47;ExcessHet=3.0103;FS=4.335;MLEAC=1;MLEAF=0.500;MQ=44.00;MQRankSum=0.000;QD=11.93;ReadPosRankSum=-1.272;SOR=1.410	GT:AD:DP:GQ:PL	0/1:20,26:46:99:577,0,380
3R	27749979	.	T	C	281.77	.	AC=1;AF=0.500;AN=2;BaseQRankSum=-1.722;ClippingRankSum=0.000;DP=40;ExcessHet=3.0103;FS=1.229;MLEAC=1;MLEAF=0.500;MQ=44.00;MQRankSum=0.000;QD=7.22;ReadPosRankSum=0.726;SOR=0.489	GT:AD:DP:GQ:PL	0/1:22,17:39:99:310,0,479
3R	27750146	.	T	TCTCGCCAG	775.73	.	AC=1;AF=0.500;AN=2;BaseQRankSum=0.873;ClippingRankSum=0.000;DP=45;ExcessHet=3.0103;FS=0.000;MLEAC=1;MLEAF=0.500;MQ=43.72;MQRankSum=1.386;QD=17.63;ReadPosRankSum=-0.458;SOR=0.551	GT:AD:DP:GQ:PL	0/1:23,21:44:99:813,0,1402
3R	27750475	.	C	T	589.77	.	AC=1;AF=0.500;AN=2;BaseQRankSum=-0.336;ClippingRankSum=0.000;DP=47;ExcessHet=3.0103;FS=4.201;MLEAC=1;MLEAF=0.500;MQ=43.96;MQRankSum=-0.780;QD=12.55;ReadPosRankSum=1.720;SOR=0.821	GT:AD:DP:GQ:PL	0/1:19,28:47:99:618,0,376
3R	27750587	.	G	GTCCA	908.73	.	AC=1;AF=0.500;AN=2;BaseQRankSum=-0.662;ClippingRankSum=0.000;DP=54;ExcessHet=3.0103;FS=5.608;MLEAC=1;MLEAF=0.500;MQ=44.00;MQRankSum=0.000;QD=17.15;ReadPosRankSum=-0.732;SOR=0.993	GT:AD:DP:GQ:PL	0/1:28,25:53:99:946,0,1399
3R	27750920	.	A	G	916.77	.	AC=2;AF=1.00;AN=2;DP=37;ExcessHet=3.0103;FS=0.000;MLEAC=2;MLEAF=1.00;MQ=44.00;QD=24.78;SOR=1.270	GT:AD:DP:GQ:PL	1/1:0,37:37:99:945,109,0
3R	27750989	.	T	A	411.77	.	AC=1;AF=0.500;AN=2;BaseQRankSum=0.547;ClippingRankSum=0.000;DP=33;ExcessHet=3.0103;FS=1.377;MLEAC=1;MLEAF=0.500;MQ=43.94;MQRankSum=-0.744;QD=12.48;ReadPosRankSum=-0.663;SOR=0.791	GT:AD:DP:GQ:PL	0/1:13,20:33:99:440,0,258
3R	27751060	.	G	C	943.77	.	AC=1;AF=0.500;AN=2;BaseQRankSum=0.791;ClippingRankSum=0.000;DP=43;ExcessHet=3.0103;FS=2.619;MLEAC=1;MLEAF=0.500;MQ=43.77;MQRankSum=-1.123;QD=21.95;ReadPosRankSum=0.226;SOR=0.988	GT:AD:DP:GQ:PL	0/1:19,24:43:99:972,0,697
3R	27751062	.	G	A	943.77	.	AC=1;AF=0.500;AN=2;BaseQRankSum=-0.586;ClippingRankSum=0.000;DP=43;ExcessHet=3.0103;FS=1.174;MLEAC=1;MLEAF=0.500;MQ=43.77;MQRankSum=-1.020;QD=21.95;ReadPosRankSum=-0.246;SOR=0.941	GT:AD:DP:GQ:PL	0/1:18,25:43:99:972,0,697
3R	27751316	.	T	G	490.77	.	AC=1;AF=0.500;AN=2;BaseQRankSum=0.422;ClippingRankSum=0.000;DP=43;ExcessHet=3.0103;FS=0.000;MLEAC=1;MLEAF=0.500;MQ=43.57;MQRankSum=-1.145;QD=11.41;ReadPosRankSum=-0.716;SOR=0.575	GT:AD:DP:GQ:PL	0/1:18,25:43:99:519,0,371
3R	27751346	.	C	A	1201.77	.	AC=2;AF=1.00;AN=2;DP=47;ExcessHet=3.0103;FS=0.000;MLEAC=2;MLEAF=1.00;MQ=43.61;QD=26.13;SOR=0.874	GT:AD:DP:GQ:PL	1/1:0,46:46:99:1230,137,0
3R	27751452	.	C	T	350.77	.	AC=1;AF=0.500;AN=2;BaseQRankSum=-0.072;ClippingRankSum=0.000;DP=45;ExcessHet=3.0103;FS=6.932;MLEAC=1;MLEAF=0.500;MQ=42.86;MQRankSum=-1.149;QD=7.79;ReadPosRankSum=-1.196;SOR=1.911	GT:AD:DP:GQ:PL	0/1:26,19:45:99:379,0,586
3R	27751464	.	C	CCTGCCGCCCGCTGCCGTTTGGCTGGCTGGCTGGCTGGCTGG	595.73	.	AC=1;AF=0.500;AN=2;BaseQRankSum=-2.441;ClippingRankSum=0.000;DP=46;ExcessHet=3.0103;FS=5.496;MLEAC=1;MLEAF=0.500;MQ=42.75;MQRankSum=-1.972;QD=16.55;ReadPosRankSum=-3.374;SOR=1.981	GT:AD:DP:GQ:PL	0/1:21,15:36:99:633,0,835
3R	27751465	.	C	CTGCCGCCCGCTGCCGTT	792.73	.	AC=1;AF=0.500;AN=2;BaseQRankSum=-1.197;ClippingRankSum=0.000;DP=47;ExcessHet=3.0103;FS=2.961;MLEAC=1;MLEAF=0.500;MQ=42.78;MQRankSum=1.387;QD=20.86;ReadPosRankSum=3.734;SOR=0.307	GT:AD:DP:GQ:PL	0/1:17,21:38:99:830,0,659
3R	27751592	.	G	C	1825.77	.	AC=2;AF=1.00;AN=2;DP=43;ExcessHet=3.0103;FS=0.000;MLEAC=2;MLEAF=1.00;MQ=43.50;QD=36.06;SOR=0.892	GT:AD:DP:GQ:PL	1/1:0,42:42:99:1854,126,0
3R	27751602	.	T	C	1795.77	.	AC=2;AF=1.00;AN=2;DP=42;ExcessHet=3.0103;FS=0.000;MLEAC=2;MLEAF=1.00;MQ=43.49;QD=21.65;SOR=0.843	GT:AD:DP:GQ:PL	1/1:0,41:41:99:1824,123,0
3R	27751648	.	G	C	603.77	.	AC=1;AF=0.500;AN=2;BaseQRankSum=1.229;ClippingRankSum=0.000;DP=44;ExcessHet=3.0103;FS=9.629;MLEAC=1;MLEAF=0.500;MQ=43.60;MQRankSum=0.998;QD=14.04;ReadPosRankSum=0.144;SOR=1.502	GT:AD:DP:GQ:PL	0/1:15,28:43:99:632,0,286
3R	27751798	.	C	T	180.77	.	AC=1;AF=0.500;AN=2;BaseQRankSum=0.862;ClippingRankSum=0.000;DP=40;ExcessHet=3.0103;FS=7.545;MLEAC=1;MLEAF=0.500;MQ=43.90;MQRankSum=1.052;QD=4.64;ReadPosRankSum=0.529;SOR=1.518	GT:AD:DP:GQ:PL	0/1:26,13:39:99:209,0,479
3R	27751810	.	A	T	948.77	.	AC=2;AF=1.00;AN=2;DP=38;ExcessHet=3.0103;FS=0.000;MLEAC=2;MLEAF=1.00;MQ=43.90;QD=25.64;SOR=0.859	GT:AD:DP:GQ:PL	1/1:0,37:37:99:977,111,0
3R	27752017	.	C	A	1068.77	.	AC=2;AF=1.00;AN=2;DP=40;ExcessHet=3.0103;FS=0.000;MLEAC=2;MLEAF=1.00;MQ=44.00;QD=26.72;SOR=0.902	GT:AD:DP:GQ:PL	1/1:0,40:40:99:1097,120,0
3R	27752418	.	C	A	343.77	.	AC=1;AF=0.500;AN=2;BaseQRankSum=0.076;ClippingRankSum=0.000;DP=53;ExcessHet=3.0103;FS=2.450;MLEAC=1;MLEAF=0.500;MQ=44.00;MQRankSum=0.000;QD=6.49;ReadPosRankSum=1.349;SOR=1.154	GT:AD:DP:GQ:PL	0/1:33,20:53:99:372,0,720
3R	27752473	.	T	C	478.77	.	AC=1;AF=0.500;AN=2;BaseQRankSum=0.684;ClippingRankSum=0.000;DP=60;ExcessHet=3.0103;FS=5.443;MLEAC=1;MLEAF=0.500;MQ=44.00;MQRankSum=0.000;QD=7.98;ReadPosRankSum=-0.165;SOR=1.453	GT:AD:DP:GQ:PL	0/1:35,25:60:99:507,0,784
3R	27752551	.	A	G	866.77	.	AC=1;AF=0.500;AN=2;BaseQRankSum=-0.942;ClippingRankSum=0.000;DP=64;ExcessHet=3.0103;FS=3.467;MLEAC=1;MLEAF=0.500;MQ=43.94;MQRankSum=0.833;QD=13.54;ReadPosRankSum=0.997;SOR=1.149	GT:AD:DP:GQ:PL	0/1:39,25:64:99:895,0,1434
3R	27752568	.	T	C	915.77	.	AC=1;AF=0.500;AN=2;BaseQRankSum=1.779;ClippingRankSum=0.000;DP=56;ExcessHet=3.0103;FS=0.000;MLEAC=1;MLEAF=0.500;MQ=43.93;MQRankSum=0.934;QD=16.35;ReadPosRankSum=-1.463;SOR=0.639	GT:AD:DP:GQ:PL	0/1:31,25:56:99:944,0,1236
3R	27752776	.	G	A	614.77	.	AC=1;AF=0.500;AN=2;BaseQRankSum=1.971;ClippingRankSum=0.000;DP=64;ExcessHet=3.0103;FS=10.998;MLEAC=1;MLEAF=0.500;MQ=44.00;MQRankSum=0.000;QD=9.61;ReadPosRankSum=-0.577;SOR=1.730	GT:AD:DP:GQ:PL	0/1:34,30:64:99:643,0,740
3R	27752903	.	A	C	496.77	.	AC=1;AF=0.500;AN=2;BaseQRankSum=-0.971;ClippingRankSum=0.000;DP=57;ExcessHet=3.0103;FS=5.303;MLEAC=1;MLEAF=0.500;MQ=44.00;MQRankSum=0.000;QD=8.72;ReadPosRankSum=0.079;SOR=0.283	GT:AD:DP:GQ:PL	0/1:31,26:57:99:525,0,1175
3R	27752912	.	T	G	625.77	.	AC=1;AF=0.500;AN=2;BaseQRankSum=-1.978;ClippingRankSum=0.000;DP=59;ExcessHet=3.0103;FS=5.228;MLEAC=1;MLEAF=0.500;MQ=43.97;MQRankSum=1.086;QD=10.61;ReadPosRankSum=0.041;SOR=1.402	GT:AD:DP:GQ:PL	0/1:28,31:59:99:654,0,1046
3R	27753005	.	T	TTTGGGGA	348.73	.	AC=1;AF=0.500;AN=2;BaseQRankSum=-0.142;ClippingRankSum=0.000;DP=43;ExcessHet=3.0103;FS=1.374;MLEAC=1;MLEAF=0.500;MQ=43.95;MQRankSum=0.724;QD=9.69;ReadPosRankSum=-0.897;SOR=0.970	GT:AD:DP:GQ:PL	0/1:25,11:36:99:386,0,1002
3R	27753049	.	C	A	181.77	.	AC=1;AF=0.500;AN=2;BaseQRankSum=4.090;ClippingRankSum=0.000;DP=45;ExcessHet=3.0103;FS=0.000;MLEAC=1;MLEAF=0.500;MQ=43.96;MQRankSum=0.653;QD=4.04;ReadPosRankSum=0.886;SOR=0.816	GT:AD:DP:GQ:PL	0/1:33,12:45:99:210,0,754
3R	27753130	.	AAG	A	595.73	.	AC=1;AF=0.500;AN=2;BaseQRankSum=0.672;ClippingRankSum=0.000;DP=54;ExcessHet=3.0103;FS=1.116;MLEAC=1;MLEAF=0.500;MQ=43.93;MQRankSum=-0.477;QD=11.03;ReadPosRankSum=-1.551;SOR=0.835	GT:AD:DP:GQ:PL	0/1:36,18:54:99:633,0,1380
3R	27753145	.	T	C	562.77	.	AC=1;AF=0.500;AN=2;BaseQRankSum=-1.058;ClippingRankSum=0.000;DP=49;ExcessHet=3.0103;FS=0.000;MLEAC=1;MLEAF=0.500;MQ=43.96;MQRankSum=-1.329;QD=11.49;ReadPosRankSum=-0.431;SOR=0.804	GT:AD:DP:GQ:PL	0/1:32,17:49:99:591,0,1306
3R	27753294	.	C	G	659.77	.	AC=1;AF=0.500;AN=2;BaseQRankSum=0.622;ClippingRankSum=0.000;DP=49;ExcessHet=3.0103;FS=2.450;MLEAC=1;MLEAF=0.500;MQ=44.00;MQRankSum=0.000;QD=13.46;ReadPosRankSum=0.031;SOR=0.908	GT:AD:DP:GQ:PL	0/1:19,30:49:99:688,0,328
3R	27753358	.	G	A	502.77	.	AC=1;AF=0.500;AN=2;BaseQRankSum=1.927;ClippingRankSum=0.000;DP=55;ExcessHet=3.0103;FS=1.037;MLEAC=1;MLEAF=0.500;MQ=43.96;MQRankSum=-1.059;QD=9.14;ReadPosRankSum=-0.144;SOR=0.941	GT:AD:DP:GQ:PL	0/1:30,25:55:99:531,0,633
3R	27753385	.	A	T	533.77	.	AC=1;AF=0.500;AN=2;BaseQRankSum=1.234;ClippingRankSum=0.000;DP=52;ExcessHet=3.0103;FS=2.371;MLEAC=1;MLEAF=0.500;MQ=43.68;MQRankSum=-1.744;QD=10.26;ReadPosRankSum=1.044;SOR=0.928	GT:AD:DP:GQ:PL	0/1:26,26:52:99:562,0,535
3R	27753450	.	G	C	515.77	.	AC=1;AF=0.500;AN=2;BaseQRankSum=-1.433;ClippingRankSum=0.000;DP=47;ExcessHet=3.0103;FS=2.508;MLEAC=1;MLEAF=0.500;MQ=43.56;MQRankSum=-1.086;QD=10.97;ReadPosRankSum=-1.411;SOR=0.402	GT:AD:DP:GQ:PL	0/1:20,27:47:99:544,0,413
3R	27753479	.	CTACAA	C	715.73	.	AC=1;AF=0.500;AN=2;BaseQRankSum=2.080;ClippingRankSum=0.000;DP=42;ExcessHet=3.0103;FS=0.000;MLEAC=1;MLEAF=0.500;MQ=43.81;MQRankSum=0.966;QD=17.04;ReadPosRankSum=-0.483;SOR=0.791	GT:AD:DP:GQ:PL	0/1:22,20:42:99:753,0,864
3R	27753494	.	T	TAC	682.73	.	AC=1;AF=0.500;AN=2;BaseQRankSum=-1.812;ClippingRankSum=0.000;DP=45;ExcessHet=3.0103;FS=1.330;MLEAC=1;MLEAF=0.500;MQ=43.83;MQRankSum=0.746;QD=15.17;ReadPosRankSum=0.885;SOR=0.970	GT:AD:DP:GQ:PL	0/1:26,19:45:99:720,0,1035
3R	27753495	.	G	T	691.77	.	AC=1;AF=0.500;AN=2;BaseQRankSum=0.704;ClippingRankSum=0.000;DP=45;ExcessHet=3.0103;FS=1.330;MLEAC=1;MLEAF=0.500;MQ=43.83;MQRankSum=0.746;QD=15.37;ReadPosRankSum=0.862;SOR=0.970	GT:AD:DP:GQ:PL	0/1:26,19:45:99:720,0,1035
3R	27753508	.	C	A	383.77	.	AC=1;AF=0.500;AN=2;BaseQRankSum=1.984;ClippingRankSum=0.000;DP=47;ExcessHet=3.0103;FS=1.260;MLEAC=1;MLEAF=0.500;MQ=43.83;MQRankSum=0.757;QD=8.17;ReadPosRankSum=0.614;SOR=1.089	GT:AD:DP:GQ:PL	0/1:27,20:47:99:412,0,576
3R	27753799	.	ATTGGGTACGTGTT	A	520.73	.	AC=1;AF=0.500;AN=2;BaseQRankSum=0.090;ClippingRankSum=0.000;DP=25;ExcessHet=3.0103;FS=9.828;MLEAC=1;MLEAF=0.500;MQ=42.86;MQRankSum=-1.160;QD=21.70;ReadPosRankSum=1.471;SOR=0.568	GT:AD:DP:GQ:PL	0/1:10,14:24:99:558,0,378
3R	27753812	.	T	G	168.77	.	AC=1;AF=0.500;AN=2;BaseQRankSum=-1.989;ClippingRankSum=0.000;DP=25;ExcessHet=3.0103;FS=9.828;MLEAC=1;MLEAF=0.500;MQ=42.86;MQRankSum=1.282;QD=7.03;ReadPosRankSum=-0.088;SOR=2.262	GT:AD:DP:GQ:PL	0/1:14,10:24:99:197,0,558
3R	27754052	.	A	G	278.77	.	AC=1;AF=0.500;AN=2;BaseQRankSum=1.725;ClippingRankSum=0.000;DP=45;ExcessHet=3.0103;FS=9.329;MLEAC=1;MLEAF=0.500;MQ=43.61;MQRankSum=1.344;QD=6.19;ReadPosRankSum=1.063;SOR=1.020	GT:AD:DP:GQ:PL	0/1:29,16:45:99:307,0,682
3R	27754091	.	C	T	1552.77	.	AC=2;AF=1.00;AN=2;DP=59;ExcessHet=3.0103;FS=0.000;MLEAC=2;MLEAF=1.00;MQ=43.70;QD=26.32;SOR=1.421	GT:AD:DP:GQ:PL	1/1:0,59:59:99:1581,176,0
3R	27754256	.	A	C	1173.77	.	AC=2;AF=1.00;AN=2;DP=44;ExcessHet=3.0103;FS=0.000;MLEAC=2;MLEAF=1.00;MQ=44.00;QD=26.68;SOR=0.990	GT:AD:DP:GQ:PL	1/1:0,44:44:99:1202,132,0
3R	27754345	.	A	C	446.77	.	AC=1;AF=0.500;AN=2;BaseQRankSum=-1.297;ClippingRankSum=0.000;DP=45;ExcessHet=3.0103;FS=2.550;MLEAC=1;MLEAF=0.500;MQ=44.00;MQRankSum=0.000;QD=9.93;ReadPosRankSum=0.111;SOR=0.700	GT:AD:DP:GQ:PL	0/1:23,22:45:99:475,0,502
3R	27754448	.	A	G	1332.77	.	AC=2;AF=1.00;AN=2;DP=51;ExcessHet=3.0103;FS=0.000;MLEAC=2;MLEAF=1.00;MQ=43.96;QD=26.13;SOR=0.813	GT:AD:DP:GQ:PL	1/1:0,51:51:99:1361,152,0
3R	27754734	.	T	TA	709.73	.	AC=2;AF=1.00;AN=2;BaseQRankSum=1.260;ClippingRankSum=0.000;DP=51;ExcessHet=3.0103;FS=4.590;MLEAC=2;MLEAF=1.00;MQ=43.94;MQRankSum=-0.758;QD=15.10;ReadPosRankSum=-0.629;SOR=0.442	GT:AD:DP:GQ:PL	1/1:4,43:47:65:747,65,0
3R	27754894	.	A	C	1252.77	.	AC=2;AF=1.00;AN=2;DP=47;ExcessHet=3.0103;FS=0.000;MLEAC=2;MLEAF=1.00;MQ=43.71;QD=26.65;SOR=0.823	GT:AD:DP:GQ:PL	1/1:0,47:47:99:1281,141,0
3R	27755115	.	GAT	G	567.73	.	AC=1;AF=0.500;AN=2;BaseQRankSum=0.643;ClippingRankSum=0.000;DP=55;ExcessHet=3.0103;FS=2.369;MLEAC=1;MLEAF=0.500;MQ=43.96;MQRankSum=-1.021;QD=11.13;ReadPosRankSum=0.641;SOR=0.404	GT:AD:DP:GQ:PL	0/1:27,24:51:99:605,0,726
3R	27755173	.	G	A	1301.77	.	AC=2;AF=1.00;AN=2;DP=50;ExcessHet=3.0103;FS=0.000;MLEAC=2;MLEAF=1.00;MQ=43.77;QD=26.57;SOR=0.733	GT:AD:DP:GQ:PL	1/1:0,49:49:99:1330,147,0
3R	27755990	.	T	C	563.77	.	AC=1;AF=0.500;AN=2;BaseQRankSum=-0.430;ClippingRankSum=0.000;DP=67;ExcessHet=3.0103;FS=0.000;MLEAC=1;MLEAF=0.500;MQ=44.00;MQRankSum=0.000;QD=8.41;ReadPosRankSum=0.900;SOR=0.717	GT:AD:DP:GQ:PL	0/1:38,29:67:99:592,0,874
3R	27756054	.	T	A	757.77	.	AC=1;AF=0.500;AN=2;BaseQRankSum=-1.389;ClippingRankSum=0.000;DP=68;ExcessHet=3.0103;FS=0.000;MLEAC=1;MLEAF=0.500;MQ=44.00;MQRankSum=0.000;QD=11.14;ReadPosRankSum=0.401;SOR=0.628	GT:AD:DP:GQ:PL	0/1:31,37:68:99:786,0,658
3R	27756077	.	G	A	752.77	.	AC=1;AF=0.500;AN=2;BaseQRankSum=-0.777;ClippingRankSum=0.000;DP=64;ExcessHet=3.0103;FS=0.000;MLEAC=1;MLEAF=0.500;MQ=43.97;MQRankSum=1.165;QD=11.76;ReadPosRankSum=-0.089;SOR=0.693	GT:AD:DP:GQ:PL	0/1:28,36:64:99:781,0,555
3R	27756213	.	G	A	748.77	.	AC=1;AF=0.500;AN=2;BaseQRankSum=2.061;ClippingRankSum=0.000;DP=67;ExcessHet=3.0103;FS=2.067;MLEAC=1;MLEAF=0.500;MQ=43.54;MQRankSum=-1.279;QD=11.34;ReadPosRankSum=0.086;SOR=0.835	GT:AD:DP:GQ:PL	0/1:30,36:66:99:777,0,584
3R	27756319	.	T	G	1471.77	.	AC=2;AF=1.00;AN=2;DP=56;ExcessHet=3.0103;FS=0.000;MLEAC=2;MLEAF=1.00;MQ=44.00;QD=26.28;SOR=1.302	GT:AD:DP:GQ:PL	1/1:0,56:56:99:1500,167,0
3R	27756757	.	G	A	2607.77	.	AC=2;AF=1.00;AN=2;DP=60;ExcessHet=3.0103;FS=0.000;MLEAC=2;MLEAF=1.00;MQ=44.00;QD=29.95;SOR=0.906	GT:AD:DP:GQ:PL	1/1:0,60:60:99:2636,189,0
3R	27756771	.	A	G	2647.77	.	AC=2;AF=1.00;AN=2;DP=63;ExcessHet=3.0103;FS=0.000;MLEAC=2;MLEAF=1.00;MQ=44.00;QD=32.87;SOR=0.859	GT:AD:DP:GQ:PL	1/1:0,63:63:99:2676,190,0
3R	27756807	.	A	G	1568.77	.	AC=2;AF=1.00;AN=2;DP=62;ExcessHet=3.0103;FS=0.000;MLEAC=2;MLEAF=1.00;MQ=44.00;QD=25.30;SOR=1.057	GT:AD:DP:GQ:PL	1/1:0,62:62:99:1597,184,0
3R	27756834	.	C	T	1366.77	.	AC=2;AF=1.00;AN=2;DP=55;ExcessHet=3.0103;FS=0.000;MLEAC=2;MLEAF=1.00;MQ=44.00;QD=24.85;SOR=1.061	GT:AD:DP:GQ:PL	1/1:0,55:55:99:1395,162,0
3R	27756961	.	C	G	1236.77	.	AC=2;AF=1.00;AN=2;DP=49;ExcessHet=3.0103;FS=0.000;MLEAC=2;MLEAF=1.00;MQ=43.92;QD=25.77;SOR=0.866	GT:AD:DP:GQ:PL	1/1:0,48:48:99:1265,143,0
3R	27757126	.	G	A	1185.77	.	AC=2;AF=1.00;AN=2;DP=45;ExcessHet=3.0103;FS=0.000;MLEAC=2;MLEAF=1.00;MQ=44.00;QD=26.35;SOR=1.038	GT:AD:DP:GQ:PL	1/1:0,45:45:99:1214,135,0
3R	27757210	.	A	G	1268.77	.	AC=2;AF=1.00;AN=2;DP=48;ExcessHet=3.0103;FS=0.000;MLEAC=2;MLEAF=1.00;MQ=44.00;QD=26.43;SOR=0.963	GT:AD:DP:GQ:PL	1/1:0,48:48:99:1297,143,0
3R	27757686	.	TGGGGAAGGTCATTCGGTGGGC	T	596.73	.	AC=1;AF=0.500;AN=2;BaseQRankSum=1.484;ClippingRankSum=0.000;DP=55;ExcessHet=3.0103;FS=2.514;MLEAC=1;MLEAF=0.500;MQ=44.33;MQRankSum=0.021;QD=11.48;ReadPosRankSum=-1.002;SOR=0.390	GT:AD:DP:GQ:PL	0/1:34,18:52:99:634,0,6234
3R	27758264	.	G	T	455.77	.	AC=1;AF=0.500;AN=2;BaseQRankSum=0.848;ClippingRankSum=0.000;DP=52;ExcessHet=3.0103;FS=5.816;MLEAC=1;MLEAF=0.500;MQ=43.72;MQRankSum=-1.640;QD=8.76;ReadPosRankSum=1.538;SOR=0.563	GT:AD:DP:GQ:PL	0/1:30,22:52:99:484,0,642
3R	27758302	.	A	AGCCC	704.73	.	AC=1;AF=0.500;AN=2;BaseQRankSum=0.054;ClippingRankSum=0.000;DP=43;ExcessHet=3.0103;FS=4.360;MLEAC=1;MLEAF=0.500;MQ=43.21;MQRankSum=-1.038;QD=16.78;ReadPosRankSum=-3.213;SOR=1.402	GT:AD:DP:GQ:PL	0/1:22,20:42:99:742,0,839
3R	27758303	.	A	AAG	705.73	.	AC=1;AF=0.500;AN=2;BaseQRankSum=0.100;ClippingRankSum=0.000;DP=41;ExcessHet=3.0103;FS=4.590;MLEAC=1;MLEAF=0.500;MQ=43.36;MQRankSum=-0.684;QD=17.64;ReadPosRankSum=-2.801;SOR=1.493	GT:AD:DP:GQ:PL	0/1:22,18:40:99:743,0,839
3R	27758304	.	CCCAAAT	C	765.73	.	AC=1;AF=0.500;AN=2;BaseQRankSum=-0.070;ClippingRankSum=0.000;DP=40;ExcessHet=3.0103;FS=4.863;MLEAC=1;MLEAF=0.500;MQ=43.34;MQRankSum=0.753;QD=20.15;ReadPosRankSum=3.010;SOR=0.226	GT:AD:DP:GQ:PL	0/1:17,21:38:99:803,0,763
3R	27758310	.	T	C	600.77	.	AC=1;AF=0.500;AN=2;BaseQRankSum=-1.164;ClippingRankSum=0.000;DP=40;ExcessHet=3.0103;FS=4.879;MLEAC=1;MLEAF=0.500;MQ=43.34;MQRankSum=-0.735;QD=15.40;ReadPosRankSum=-2.721;SOR=1.739	GT:AD:DP:GQ:PL	0/1:22,17:39:99:629,0,851
3R	27758433	.	G	A	336.77	.	AC=1;AF=0.500;AN=2;BaseQRankSum=0.898;ClippingRankSum=0.000;DP=48;ExcessHet=3.0103;FS=6.452;MLEAC=1;MLEAF=0.500;MQ=43.45;MQRankSum=1.420;QD=7.17;ReadPosRankSum=-0.494;SOR=0.586	GT:AD:DP:GQ:PL	0/1:29,18:47:99:365,0,614
3R	27758472	.	C	T	268.77	.	AC=1;AF=0.500;AN=2;BaseQRankSum=-1.621;ClippingRankSum=0.000;DP=50;ExcessHet=3.0103;FS=6.397;MLEAC=1;MLEAF=0.500;MQ=43.81;MQRankSum=1.056;QD=5.38;ReadPosRankSum=0.830;SOR=0.410	GT:AD:DP:GQ:PL	0/1:33,17:50:99:297,0,769
3R	27758483	.	GGAAAAA	G	463.73	.	AC=1;AF=0.500;AN=2;BaseQRankSum=-0.313;ClippingRankSum=0.000;DP=51;ExcessHet=3.0103;FS=10.086;MLEAC=1;MLEAF=0.500;MQ=43.78;MQRankSum=1.285;QD=11.04;ReadPosRankSum=1.268;SOR=0.608	GT:AD:DP:GQ:PL	0/1:28,14:42:99:501,0,1175
3R	27758502	.	G	GA	1009.73	.	AC=1;AF=0.500;AN=2;BaseQRankSum=-0.594;ClippingRankSum=0.000;DP=45;ExcessHet=3.0103;FS=6.914;MLEAC=1;MLEAF=0.500;MQ=43.75;MQRankSum=-1.337;QD=23.48;ReadPosRankSum=0.201;SOR=1.447	GT:AD:DP:GQ:PL	0/1:16,27:43:99:1047,0,556
3R	27758507	.	G	GAAAAA	1009.73	.	AC=1;AF=0.500;AN=2;BaseQRankSum=0.389;ClippingRankSum=0.000;DP=42;ExcessHet=3.0103;FS=6.783;MLEAC=1;MLEAF=0.500;MQ=43.73;MQRankSum=-1.363;QD=24.04;ReadPosRankSum=0.674;SOR=1.356	GT:AD:DP:GQ:PL	0/1:16,26:42:99:1047,0,556
3R	27758634	.	C	CA	207.73	.	AC=1;AF=0.500;AN=2;BaseQRankSum=0.406;ClippingRankSum=0.000;DP=39;ExcessHet=3.0103;FS=1.283;MLEAC=1;MLEAF=0.500;MQ=44.00;MQRankSum=0.000;QD=5.47;ReadPosRankSum=-1.702;SOR=1.018	GT:AD:DP:GQ:PL	0/1:22,16:38:99:245,0,366
3R	27758743	.	A	AT	259.73	.	AC=1;AF=0.500;AN=2;BaseQRankSum=0.410;ClippingRankSum=0.000;DP=22;ExcessHet=3.0103;FS=1.719;MLEAC=1;MLEAF=0.500;MQ=43.87;MQRankSum=-1.177;QD=12.37;ReadPosRankSum=-0.036;SOR=0.368	GT:AD:DP:GQ:PL	0/1:13,8:21:99:297,0,1008
3R	27758746	.	G	GGATGC	301.73	.	AC=1;AF=0.500;AN=2;BaseQRankSum=0.632;ClippingRankSum=0.000;DP=20;ExcessHet=3.0103;FS=1.885;MLEAC=1;MLEAF=0.500;MQ=43.85;MQRankSum=-1.123;QD=15.09;ReadPosRankSum=-0.155;SOR=0.269	GT:AD:DP:GQ:PL	0/1:12,8:20:99:339,0,1005
3R	27758756	.	G	A	247.77	.	AC=1;AF=0.500;AN=2;BaseQRankSum=-0.573;ClippingRankSum=0.000;DP=17;ExcessHet=3.0103;FS=1.957;MLEAC=1;MLEAF=0.500;MQ=44.00;MQRankSum=0.000;QD=14.57;ReadPosRankSum=0.611;SOR=0.283	GT:AD:DP:GQ:PL	0/1:9,8:17:99:276,0,744
3R	27759030	.	C	T	383.77	.	AC=1;AF=0.500;AN=2;BaseQRankSum=-3.138;ClippingRankSum=0.000;DP=37;ExcessHet=3.0103;FS=7.684;MLEAC=1;MLEAF=0.500;MQ=43.89;MQRankSum=1.512;QD=10.37;ReadPosRankSum=2.448;SOR=0.126	GT:AD:DP:GQ:PL	0/1:18,19:37:99:412,0,413
3R	27759115	.	G	T	724.77	.	AC=1;AF=0.500;AN=2;BaseQRankSum=1.798;ClippingRankSum=0.000;DP=41;ExcessHet=3.0103;FS=0.000;MLEAC=1;MLEAF=0.500;MQ=43.95;MQRankSum=1.025;QD=17.68;ReadPosRankSum=-0.052;SOR=0.818	GT:AD:DP:GQ:PL	0/1:21,20:41:99:753,0,775
3R	27759123	.	T	C	692.77	.	AC=1;AF=0.500;AN=2;BaseQRankSum=0.550;ClippingRankSum=0.000;DP=40;ExcessHet=3.0103;FS=0.000;MLEAC=1;MLEAF=0.500;MQ=43.95;MQRankSum=1.001;QD=17.32;ReadPosRankSum=0.312;SOR=0.760	GT:AD:DP:GQ:PL	0/1:21,19:40:99:721,0,811
3R	27759158	.	C	T	435.77	.	AC=1;AF=0.500;AN=2;BaseQRankSum=1.876;ClippingRankSum=0.000;DP=45;ExcessHet=3.0103;FS=0.000;MLEAC=1;MLEAF=0.500;MQ=44.00;MQRankSum=0.000;QD=9.68;ReadPosRankSum=-0.057;SOR=0.804	GT:AD:DP:GQ:PL	0/1:23,22:45:99:464,0,430
3R	27759193	.	T	G	762.77	.	AC=1;AF=0.500;AN=2;BaseQRankSum=1.312;ClippingRankSum=0.000;DP=35;ExcessHet=3.0103;FS=0.000;MLEAC=1;MLEAF=0.500;MQ=44.00;MQRankSum=0.000;QD=21.79;ReadPosRankSum=-0.845;SOR=0.941	GT:AD:DP:GQ:PL	0/1:16,19:35:99:791,0,590
3R	27759202	.	C	CAG	750.73	.	AC=1;AF=0.500;AN=2;BaseQRankSum=-0.959;ClippingRankSum=0.000;DP=36;ExcessHet=3.0103;FS=0.000;MLEAC=1;MLEAF=0.500;MQ=44.00;MQRankSum=0.000;QD=20.85;ReadPosRankSum=-0.127;SOR=0.859	GT:AD:DP:GQ:PL	0/1:17,19:36:99:788,0,632
3R	27759274	.	C	CCT	479.73	.	AC=1;AF=0.500;AN=2;BaseQRankSum=-2.082;ClippingRankSum=0.000;DP=42;ExcessHet=3.0103;FS=0.000;MLEAC=1;MLEAF=0.500;MQ=43.95;MQRankSum=0.000;QD=14.11;ReadPosRankSum=1.396;SOR=0.693	GT:AD:DP:GQ:PL	0/1:17,17:34:99:517,0,461
3R	27759407	.	A	G	594.77	.	AC=1;AF=0.500;AN=2;BaseQRankSum=-2.581;ClippingRankSum=0.000;DP=51;ExcessHet=3.0103;FS=2.441;MLEAC=1;MLEAF=0.500;MQ=44.00;MQRankSum=0.000;QD=11.90;ReadPosRankSum=-0.312;SOR=1.084	GT:AD:DP:GQ:PL	0/1:21,29:50:99:623,0,446
3R	27759823	.	A	T	1180.77	.	AC=2;AF=1.00;AN=2;DP=43;ExcessHet=3.0103;FS=0.000;MLEAC=2;MLEAF=1.00;MQ=44.00;QD=27.46;SOR=0.836	GT:AD:DP:GQ:PL	1/1:0,43:43:99:1209,129,0
3R	27759946	.	G	T	646.77	.	AC=1;AF=0.500;AN=2;BaseQRankSum=1.647;ClippingRankSum=0.000;DP=56;ExcessHet=3.0103;FS=1.033;MLEAC=1;MLEAF=0.500;MQ=44.16;MQRankSum=0.026;QD=11.55;ReadPosRankSum=-0.709;SOR=0.834	GT:AD:DP:GQ:PL	0/1:25,31:56:99:675,0,490
3R	27759990	.	TA	T	818.73	.	AC=1;AF=0.500;AN=2;BaseQRankSum=0.835;ClippingRankSum=0.000;DP=47;ExcessHet=3.0103;FS=4.301;MLEAC=1;MLEAF=0.500;MQ=43.96;MQRankSum=-0.979;QD=17.42;ReadPosRankSum=1.182;SOR=1.463	GT:AD:DP:GQ:PL	0/1:24,23:47:99:856,0,1128
3R	27759994	.	A	C	827.77	.	AC=1;AF=0.500;AN=2;BaseQRankSum=-1.330;ClippingRankSum=0.000;DP=50;ExcessHet=3.0103;FS=5.955;MLEAC=1;MLEAF=0.500;MQ=43.96;MQRankSum=-1.043;QD=16.56;ReadPosRankSum=1.860;SOR=1.596	GT:AD:DP:GQ:PL	0/1:27,23:50:99:856,0,1128
3R	27760266	.	A	T	364.77	.	AC=1;AF=0.500;AN=2;BaseQRankSum=0.433;ClippingRankSum=0.000;DP=62;ExcessHet=3.0103;FS=1.037;MLEAC=1;MLEAF=0.500;MQ=43.97;MQRankSum=0.750;QD=5.88;ReadPosRankSum=-0.106;SOR=0.481	GT:AD:DP:GQ:PL	0/1:41,21:62:99:393,0,898
3R	27760314	.	G	C	366.77	.	AC=1;AF=0.500;AN=2;BaseQRankSum=-1.338;ClippingRankSum=0.000;DP=64;ExcessHet=3.0103;FS=0.000;MLEAC=1;MLEAF=0.500;MQ=44.00;MQRankSum=0.000;QD=5.73;ReadPosRankSum=0.569;SOR=0.646	GT:AD:DP:GQ:PL	0/1:42,22:64:99:395,0,956
3R	27760337	.	A	G	389.77	.	AC=1;AF=0.500;AN=2;BaseQRankSum=-0.415;ClippingRankSum=0.000;DP=68;ExcessHet=3.0103;FS=3.595;MLEAC=1;MLEAF=0.500;MQ=44.00;MQRankSum=0.000;QD=5.73;ReadPosRankSum=0.700;SOR=0.359	GT:AD:DP:GQ:PL	0/1:45,23:68:99:418,0,1022
3R	27760578	.	G	T	675.77	.	AC=1;AF=0.500;AN=2;BaseQRankSum=0.127;ClippingRankSum=0.000;DP=75;ExcessHet=3.0103;FS=3.127;MLEAC=1;MLEAF=0.500;MQ=43.97;MQRankSum=-1.071;QD=9.01;ReadPosRankSum=-0.326;SOR=1.055	GT:AD:DP:GQ:PL	0/1:41,34:75:99:704,0,896
3R	27760884	.	A	AG	1135.73	.	AC=2;AF=1.00;AN=2;DP=46;ExcessHet=3.0103;FS=0.000;MLEAC=2;MLEAF=1.00;MQ=43.96;QD=26.41;SOR=1.609	GT:AD:DP:GQ:PL	1/1:0,43:43:99:1173,132,0
3R	27760994	.	T	A	1019.77	.	AC=2;AF=1.00;AN=2;DP=39;ExcessHet=3.0103;FS=0.000;MLEAC=2;MLEAF=1.00;MQ=43.90;QD=26.15;SOR=1.096	GT:AD:DP:GQ:PL	1/1:0,39:39:99:1048,117,0
3R	27761010	.	G	T	1067.77	.	AC=2;AF=1.00;AN=2;DP=40;ExcessHet=3.0103;FS=0.000;MLEAC=2;MLEAF=1.00;MQ=43.90;QD=27.38;SOR=0.968	GT:AD:DP:GQ:PL	1/1:0,39:39:99:1096,117,0
3R	27761175	.	G	A	924.77	.	AC=2;AF=1.00;AN=2;DP=35;ExcessHet=3.0103;FS=0.000;MLEAC=2;MLEAF=1.00;MQ=44.00;QD=27.20;SOR=0.941	GT:AD:DP:GQ:PL	1/1:0,34:34:99:953,102,0
3R	27761431	.	C	G	729.77	.	AC=1;AF=0.500;AN=2;BaseQRankSum=0.454;ClippingRankSum=0.000;DP=45;ExcessHet=3.0103;FS=4.656;MLEAC=1;MLEAF=0.500;MQ=43.89;MQRankSum=-1.534;QD=16.59;ReadPosRankSum=-1.060;SOR=0.249	GT:AD:DP:GQ:PL	0/1:24,20:44:99:758,0,1160
3R	27761432	.	C	A	729.77	.	AC=1;AF=0.500;AN=2;BaseQRankSum=1.056;ClippingRankSum=0.000;DP=45;ExcessHet=3.0103;FS=4.656;MLEAC=1;MLEAF=0.500;MQ=43.89;MQRankSum=-1.534;QD=16.59;ReadPosRankSum=-1.046;SOR=0.249	GT:AD:DP:GQ:PL	0/1:24,20:44:99:758,0,1160
3R	27761592	.	G	A	657.77	.	AC=1;AF=0.500;AN=2;BaseQRankSum=1.437;ClippingRankSum=0.000;DP=65;ExcessHet=3.0103;FS=4.895;MLEAC=1;MLEAF=0.500;MQ=43.80;MQRankSum=-0.954;QD=10.12;ReadPosRankSum=-1.783;SOR=0.642	GT:AD:DP:GQ:PL	0/1:32,33:65:99:686,0,638
3R	27761656	.	A	T	1597.77	.	AC=2;AF=1.00;AN=2;DP=59;ExcessHet=3.0103;FS=0.000;MLEAC=2;MLEAF=1.00;MQ=43.78;QD=27.08;SOR=0.871	GT:AD:DP:GQ:PL	1/1:0,59:59:99:1626,177,0
3R	27761711	.	G	A	623.77	.	AC=1;AF=0.500;AN=2;BaseQRankSum=2.632;ClippingRankSum=0.000;DP=61;ExcessHet=3.0103;FS=9.078;MLEAC=1;MLEAF=0.500;MQ=43.78;MQRankSum=-0.984;QD=10.23;ReadPosRankSum=-0.656;SOR=0.428	GT:AD:DP:GQ:PL	0/1:31,30:61:99:652,0,670
3R	27761839	.	CT	C	974.73	.	AC=1;AF=0.500;AN=2;BaseQRankSum=-0.491;ClippingRankSum=0.000;DP=56;ExcessHet=3.0103;FS=2.282;MLEAC=1;MLEAF=0.500;MQ=44.00;MQRankSum=0.000;QD=17.72;ReadPosRankSum=-0.328;SOR=0.412	GT:AD:DP:GQ:PL	0/1:28,27:55:99:1012,0,2042
3R	27761841	.	A	AGGT	974.73	.	AC=1;AF=0.500;AN=2;BaseQRankSum=1.814;ClippingRankSum=0.000;DP=55;ExcessHet=3.0103;FS=2.282;MLEAC=1;MLEAF=0.500;MQ=44.00;MQRankSum=0.000;QD=17.72;ReadPosRankSum=-0.337;SOR=0.412	GT:AD:DP:GQ:PL	0/1:28,27:55:99:1012,0,2042
3R	27762007	.	G	T	1584.77	.	AC=2;AF=1.00;AN=2;BaseQRankSum=1.780;ClippingRankSum=0.000;DP=60;ExcessHet=3.0103;FS=0.000;MLEAC=2;MLEAF=1.00;MQ=44.00;MQRankSum=0.000;QD=26.41;ReadPosRankSum=-0.481;SOR=0.334	GT:AD:DP:GQ:PL	1/1:1,59:60:99:1613,156,0
3R	27762033	.	C	T	1550.77	.	AC=2;AF=1.00;AN=2;DP=57;ExcessHet=3.0103;FS=0.000;MLEAC=2;MLEAF=1.00;MQ=44.00;QD=27.21;SOR=1.238	GT:AD:DP:GQ:PL	1/1:0,57:57:99:1579,171,0
3R	27762313	.	T	G	959.77	.	AC=2;AF=1.00;AN=2;DP=36;ExcessHet=3.0103;FS=0.000;MLEAC=2;MLEAF=1.00;MQ=43.59;QD=26.66;SOR=0.693	GT:AD:DP:GQ:PL	1/1:0,36:36:99:988,108,0
3R	27762570	.	T	C	1029.77	.	AC=2;AF=1.00;AN=2;DP=42;ExcessHet=3.0103;FS=0.000;MLEAC=2;MLEAF=1.00;MQ=43.93;QD=25.74;SOR=1.788	GT:AD:DP:GQ:PL	1/1:0,40:40:99:1058,119,0
3R	27762913	.	A	T	487.77	.	AC=1;AF=0.500;AN=2;BaseQRankSum=1.240;ClippingRankSum=0.000;DP=38;ExcessHet=3.0103;FS=5.128;MLEAC=1;MLEAF=0.500;MQ=44.00;MQRankSum=0.000;QD=13.18;ReadPosRankSum=0.134;SOR=1.567	GT:AD:DP:GQ:PL	0/1:15,22:37:99:516,0,280
3R	27763301	.	C	T	647.77	.	AC=1;AF=0.500;AN=2;BaseQRankSum=-0.636;ClippingRankSum=0.000;DP=55;ExcessHet=3.0103;FS=1.038;MLEAC=1;MLEAF=0.500;MQ=44.00;MQRankSum=0.000;QD=11.78;ReadPosRankSum=-0.010;SOR=0.623	GT:AD:DP:GQ:PL	0/1:24,31:55:99:676,0,509
3R	27763616	.	T	A	380.77	.	AC=1;AF=0.500;AN=2;BaseQRankSum=0.399;ClippingRankSum=0.000;DP=44;ExcessHet=3.0103;FS=2.851;MLEAC=1;MLEAF=0.500;MQ=44.00;MQRankSum=0.000;QD=8.65;ReadPosRankSum=0.062;SOR=1.329	GT:AD:DP:GQ:PL	0/1:24,20:44:99:409,0,538
3R	27763909	.	A	AT	1746.73	.	AC=2;AF=1.00;AN=2;DP=46;ExcessHet=3.0103;FS=0.000;MLEAC=2;MLEAF=1.00;MQ=43.36;QD=27.32;SOR=1.209	GT:AD:DP:GQ:PL	1/1:0,41:41:99:1784,132,0
3R	27763927	.	T	TTC	1979.73	.	AC=2;AF=1.00;AN=2;DP=46;ExcessHet=3.0103;FS=0.000;MLEAC=2;MLEAF=1.00;MQ=43.23;QD=38.49;SOR=1.609	GT:AD:DP:GQ:PL	1/1:0,46:46:99:2017,141,0
3R	27764128	.	C	CACCACCAGCCAACACCACCCACAGCCACACCCCCATTTT	1414.73	.	AC=2;AF=1.00;AN=2;DP=28;ExcessHet=3.0103;FS=0.000;MLEAC=2;MLEAF=1.00;MQ=42.37;QD=24.35;SOR=1.329	GT:AD:DP:GQ:PL	1/1:0,28:28:99:1452,105,0
3R	27764320	.	A	T	175.77	.	AC=1;AF=0.500;AN=2;BaseQRankSum=-1.127;ClippingRankSum=0.000;DP=25;ExcessHet=3.0103;FS=1.851;MLEAC=1;MLEAF=0.500;MQ=43.81;MQRankSum=1.282;QD=7.32;ReadPosRankSum=1.425;SOR=1.445	GT:AD:DP:GQ:PL	0/1:14,10:24:99:204,0,317
3R	27764364	.	A	C	768.77	.	AC=2;AF=1.00;AN=2;DP=33;ExcessHet=3.0103;FS=0.000;MLEAC=2;MLEAF=1.00;MQ=43.73;QD=24.80;SOR=1.839	GT:AD:DP:GQ:PL	1/1:0,31:31:92:797,92,0
3R	27764523	.	A	G	411.77	.	AC=1;AF=0.500;AN=2;BaseQRankSum=0.526;ClippingRankSum=0.000;DP=50;ExcessHet=3.0103;FS=19.526;MLEAC=1;MLEAF=0.500;MQ=43.90;MQRankSum=-0.173;QD=8.24;ReadPosRankSum=-0.260;SOR=3.390	GT:AD:DP:GQ:PL	0/1:28,22:50:99:440,0,622
3R	27764560	.	C	G	1020.77	.	AC=1;AF=0.500;AN=2;BaseQRankSum=-2.559;ClippingRankSum=0.000;DP=57;ExcessHet=3.0103;FS=12.746;MLEAC=1;MLEAF=0.500;MQ=43.91;MQRankSum=-0.075;QD=17.91;ReadPosRankSum=-0.020;SOR=2.387	GT:AD:DP:GQ:PL	0/1:30,27:57:99:1049,0,1437
3R	27764561	.	A	C	1020.77	.	AC=1;AF=0.500;AN=2;BaseQRankSum=0.371;ClippingRankSum=0.000;DP=58;ExcessHet=3.0103;FS=15.125;MLEAC=1;MLEAF=0.500;MQ=43.92;MQRankSum=-0.049;QD=17.60;ReadPosRankSum=-0.040;SOR=2.468	GT:AD:DP:GQ:PL	0/1:30,28:58:99:1049,0,1437
3R	27764698	.	G	A	938.77	.	AC=1;AF=0.500;AN=2;BaseQRankSum=3.784;ClippingRankSum=0.000;DP=72;ExcessHet=3.0103;FS=0.000;MLEAC=1;MLEAF=0.500;MQ=43.79;MQRankSum=-1.149;QD=13.04;ReadPosRankSum=0.692;SOR=0.723	GT:AD:DP:GQ:PL	0/1:29,43:72:99:967,0,538
3R	27764728	.	T	G	732.77	.	AC=1;AF=0.500;AN=2;BaseQRankSum=-3.362;ClippingRankSum=0.000;DP=66;ExcessHet=3.0103;FS=0.929;MLEAC=1;MLEAF=0.500;MQ=43.73;MQRankSum=-1.588;QD=11.10;ReadPosRankSum=-0.116;SOR=0.558	GT:AD:DP:GQ:PL	0/1:30,36:66:99:761,0,654
3R	27764741	.	G	A	2973.77	.	AC=2;AF=1.00;AN=2;DP=67;ExcessHet=3.0103;FS=0.000;MLEAC=2;MLEAF=1.00;MQ=43.93;QD=32.08;SOR=0.723	GT:AD:DP:GQ:PL	1/1:0,67:67:99:3002,202,0
3R	27764742	.	GACCCA	G	2964.73	.	AC=2;AF=1.00;AN=2;DP=66;ExcessHet=3.0103;FS=0.000;MLEAC=2;MLEAF=1.00;MQ=43.93;QD=29.40;SOR=0.693	GT:AD:DP:GQ:PL	1/1:0,66:66:99:3002,202,0
3R	27764926	.	T	C	1376.77	.	AC=2;AF=1.00;AN=2;DP=51;ExcessHet=3.0103;FS=0.000;MLEAC=2;MLEAF=1.00;MQ=43.89;QD=27.54;SOR=1.270	GT:AD:DP:GQ:PL	1/1:0,50:50:99:1405,150,0
3R	27764964	.	G	C	511.77	.	AC=1;AF=0.500;AN=2;BaseQRankSum=-1.712;ClippingRankSum=0.000;DP=48;ExcessHet=3.0103;FS=0.000;MLEAC=1;MLEAF=0.500;MQ=43.78;MQRankSum=-0.824;QD=10.66;ReadPosRankSum=0.333;SOR=0.877	GT:AD:DP:GQ:PL	0/1:21,27:48:99:540,0,444
3R	27764983	.	T	A	470.77	.	AC=1;AF=0.500;AN=2;BaseQRankSum=-1.287;ClippingRankSum=0.000;DP=47;ExcessHet=3.0103;FS=1.223;MLEAC=1;MLEAF=0.500;MQ=43.77;MQRankSum=-0.948;QD=10.02;ReadPosRankSum=0.715;SOR=1.109	GT:AD:DP:GQ:PL	0/1:22,25:47:99:499,0,481
3R	27765005	.	C	T	496.77	.	AC=1;AF=0.500;AN=2;BaseQRankSum=0.752;ClippingRankSum=0.000;DP=47;ExcessHet=3.0103;FS=0.000;MLEAC=1;MLEAF=0.500;MQ=43.77;MQRankSum=-0.778;QD=10.57;ReadPosRankSum=-0.829;SOR=0.779	GT:AD:DP:GQ:PL	0/1:20,27:47:99:525,0,368
3R	27765037	.	T	C	1777.77	.	AC=2;AF=1.00;AN=2;DP=41;ExcessHet=3.0103;FS=0.000;MLEAC=2;MLEAF=1.00;MQ=43.88;QD=33.54;SOR=0.843	GT:AD:DP:GQ:PL	1/1:0,41:41:99:1806,123,0
3R	27765043	.	C	T	706.77	.	AC=1;AF=0.500;AN=2;BaseQRankSum=1.979;ClippingRankSum=0.000;DP=40;ExcessHet=3.0103;FS=4.661;MLEAC=1;MLEAF=0.500;MQ=43.88;MQRankSum=0.000;QD=17.67;ReadPosRankSum=-0.190;SOR=0.784	GT:AD:DP:GQ:PL	0/1:21,19:40:99:735,0,797
3R	27765047	.	T	G	777.77	.	AC=1;AF=0.500;AN=2;BaseQRankSum=-2.197;ClippingRankSum=0.000;DP=41;ExcessHet=3.0103;FS=4.506;MLEAC=1;MLEAF=0.500;MQ=43.88;MQRankSum=0.105;QD=18.97;ReadPosRankSum=0.170;SOR=0.925	GT:AD:DP:GQ:PL	0/1:19,22:41:99:806,0,732
3R	27765056	.	C	CTT	691.73	.	AC=1;AF=0.500;AN=2;BaseQRankSum=1.588;ClippingRankSum=0.000;DP=42;ExcessHet=3.0103;FS=6.684;MLEAC=1;MLEAF=0.500;MQ=43.88;MQRankSum=-0.068;QD=16.47;ReadPosRankSum=0.088;SOR=1.127	GT:AD:DP:GQ:PL	0/1:23,19:42:99:729,0,909
3R	27765058	.	C	CCCTT	726.73	.	AC=1;AF=0.500;AN=2;BaseQRankSum=1.831;ClippingRankSum=0.000;DP=42;ExcessHet=3.0103;FS=6.684;MLEAC=1;MLEAF=0.500;MQ=43.88;MQRankSum=-0.068;QD=17.30;ReadPosRankSum=0.152;SOR=1.127	GT:AD:DP:GQ:PL	0/1:23,19:42:99:764,0,906
3R	27765087	.	A	G	392.77	.	AC=1;AF=0.500;AN=2;BaseQRankSum=-0.979;ClippingRankSum=0.000;DP=40;ExcessHet=3.0103;FS=0.000;MLEAC=1;MLEAF=0.500;MQ=43.52;MQRankSum=1.468;QD=9.82;ReadPosRankSum=0.691;SOR=0.525	GT:AD:DP:GQ:PL	0/1:20,20:40:99:421,0,423
3R	27765196	.	C	A	1102.77	.	AC=2;AF=1.00;AN=2;DP=42;ExcessHet=3.0103;FS=0.000;MLEAC=2;MLEAF=1.00;MQ=42.77;QD=26.90;SOR=0.954	GT:AD:DP:GQ:PL	1/1:0,41:41:99:1131,123,0
3R	27765235	.	TCTGG	T	1506.73	.	AC=2;AF=1.00;AN=2;DP=47;ExcessHet=3.0103;FS=0.000;MLEAC=2;MLEAF=1.00;MQ=41.01;QD=31.50;SOR=0.804	GT:AD:DP:GQ:PL	1/1:0,36:36:99:1544,108,0
3R	27765306	.	T	A	980.77	.	AC=2;AF=1.00;AN=2;DP=39;ExcessHet=3.0103;FS=0.000;MLEAC=2;MLEAF=1.00;MQ=41.61;QD=25.81;SOR=0.798	GT:AD:DP:GQ:PL	1/1:0,38:38:99:1009,114,0
3R	27765546	.	T	C	396.77	.	AC=1;AF=0.500;AN=2;BaseQRankSum=0.337;ClippingRankSum=0.000;DP=29;ExcessHet=3.0103;FS=1.585;MLEAC=1;MLEAF=0.500;MQ=42.21;MQRankSum=-1.261;QD=13.68;ReadPosRankSum=0.056;SOR=0.368	GT:AD:DP:GQ:PL	0/1:10,19:29:99:425,0,195
3R	27765677	.	AAGGAGACCAAGGAGCCTG	A	1151.73	.	AC=2;AF=1.00;AN=2;DP=38;ExcessHet=3.0103;FS=0.000;MLEAC=2;MLEAF=1.00;MQ=42.54;QD=29.02;SOR=0.922	GT:AD:DP:GQ:PL	1/1:0,27:27:84:1189,84,0
3R	27765724	.	G	T	329.77	.	AC=1;AF=0.500;AN=2;BaseQRankSum=1.468;ClippingRankSum=0.000;DP=37;ExcessHet=3.0103;FS=7.195;MLEAC=1;MLEAF=0.500;MQ=41.65;MQRankSum=-0.502;QD=8.91;ReadPosRankSum=-1.270;SOR=1.899	GT:AD:DP:GQ:PL	0/1:21,16:37:99:358,0,457
3R	27765867	.	A	G	107.77	.	AC=1;AF=0.500;AN=2;BaseQRankSum=-1.982;ClippingRankSum=0.000;DP=25;ExcessHet=3.0103;FS=0.000;MLEAC=1;MLEAF=0.500;MQ=43.53;MQRankSum=1.712;QD=4.31;ReadPosRankSum=-1.262;SOR=0.392	GT:AD:DP:GQ:PL	0/1:17,8:25:99:136,0,405
3R	27765996	.	G	A	412.77	.	AC=1;AF=0.500;AN=2;BaseQRankSum=0.735;ClippingRankSum=0.000;DP=36;ExcessHet=3.0103;FS=1.357;MLEAC=1;MLEAF=0.500;MQ=43.53;MQRankSum=1.240;QD=11.47;ReadPosRankSum=-0.506;SOR=0.407	GT:AD:DP:GQ:PL	0/1:15,21:36:99:441,0,291
3R	27766043	.	G	T	474.77	.	AC=1;AF=0.500;AN=2;BaseQRankSum=-0.932;ClippingRankSum=0.000;DP=36;ExcessHet=3.0103;FS=5.346;MLEAC=1;MLEAF=0.500;MQ=43.47;MQRankSum=0.415;QD=13.19;ReadPosRankSum=1.648;SOR=0.194	GT:AD:DP:GQ:PL	0/1:13,23:36:99:503,0,259
3R	27766109	.	C	A	546.77	.	AC=1;AF=0.500;AN=2;BaseQRankSum=-0.488;ClippingRankSum=0.000;DP=43;ExcessHet=3.0103;FS=6.940;MLEAC=1;MLEAF=0.500;MQ=44.00;MQRankSum=0.000;QD=13.02;ReadPosRankSum=-0.026;SOR=1.153	GT:AD:DP:GQ:PL	0/1:15,27:42:99:575,0,268
3R	27766187	.	C	T	1221.77	.	AC=2;AF=1.00;AN=2;DP=47;ExcessHet=3.0103;FS=0.000;MLEAC=2;MLEAF=1.00;MQ=43.83;QD=26.56;SOR=0.976	GT:AD:DP:GQ:PL	1/1:0,46:46:99:1250,138,0
3R	27766275	.	G	A	467.77	.	AC=1;AF=0.500;AN=2;BaseQRankSum=1.020;ClippingRankSum=0.000;DP=39;ExcessHet=3.0103;FS=0.000;MLEAC=1;MLEAF=0.500;MQ=43.85;MQRankSum=-1.571;QD=12.31;ReadPosRankSum=0.466;SOR=0.862	GT:AD:DP:GQ:PL	0/1:17,21:38:99:496,0,339
3R	27766463	.	C	G	663.77	.	AC=1;AF=0.500;AN=2;BaseQRankSum=0.316;ClippingRankSum=0.000;DP=48;ExcessHet=3.0103;FS=2.509;MLEAC=1;MLEAF=0.500;MQ=43.67;MQRankSum=-3.460;QD=13.83;ReadPosRankSum=-0.636;SOR=0.854	GT:AD:DP:GQ:PL	0/1:27,21:48:99:692,0,566
3R	27766483	.	T	G	710.77	.	AC=1;AF=0.500;AN=2;BaseQRankSum=-1.584;ClippingRankSum=0.000;DP=51;ExcessHet=3.0103;FS=7.843;MLEAC=1;MLEAF=0.500;MQ=43.54;MQRankSum=-4.490;QD=13.94;ReadPosRankSum=-0.647;SOR=0.858	GT:AD:DP:GQ:PL	0/1:29,22:51:99:739,0,660
3R	27766497	.	A	T	581.77	.	AC=1;AF=0.500;AN=2;BaseQRankSum=1.242;ClippingRankSum=0.000;DP=46;ExcessHet=3.0103;FS=6.662;MLEAC=1;MLEAF=0.500;MQ=43.49;MQRankSum=-4.431;QD=12.93;ReadPosRankSum=0.246;SOR=0.800	GT:AD:DP:GQ:PL	0/1:28,17:45:99:610,0,1125
3R	27766502	.	A	T	575.77	.	AC=1;AF=0.500;AN=2;BaseQRankSum=1.796;ClippingRankSum=0.000;DP=49;ExcessHet=3.0103;FS=6.531;MLEAC=1;MLEAF=0.500;MQ=43.52;MQRankSum=-4.572;QD=12.25;ReadPosRankSum=0.465;SOR=0.811	GT:AD:DP:GQ:PL	0/1:30,17:47:99:604,0,1209
3R	27766503	.	A	T	575.77	.	AC=1;AF=0.500;AN=2;BaseQRankSum=-0.162;ClippingRankSum=0.000;DP=49;ExcessHet=3.0103;FS=6.531;MLEAC=1;MLEAF=0.500;MQ=43.52;MQRankSum=-4.572;QD=12.25;ReadPosRankSum=0.454;SOR=0.811	GT:AD:DP:GQ:PL	0/1:30,17:47:99:604,0,1209
3R	27766509	.	T	C	581.77	.	AC=1;AF=0.500;AN=2;BaseQRankSum=-1.307;ClippingRankSum=0.000;DP=46;ExcessHet=3.0103;FS=9.187;MLEAC=1;MLEAF=0.500;MQ=43.49;MQRankSum=-4.431;QD=12.93;ReadPosRankSum=0.117;SOR=0.761	GT:AD:DP:GQ:PL	0/1:28,17:45:99:610,0,1125
3R	27766511	.	G	A	578.77	.	AC=1;AF=0.500;AN=2;BaseQRankSum=0.656;ClippingRankSum=0.000;DP=46;ExcessHet=3.0103;FS=9.187;MLEAC=1;MLEAF=0.500;MQ=43.49;MQRankSum=-4.431;QD=12.86;ReadPosRankSum=0.105;SOR=0.761	GT:AD:DP:GQ:PL	0/1:28,17:45:99:607,0,1167
3R	27766517	.	A	T	640.77	.	AC=1;AF=0.500;AN=2;BaseQRankSum=0.325;ClippingRankSum=0.000;DP=46;ExcessHet=3.0103;FS=11.618;MLEAC=1;MLEAF=0.500;MQ=43.44;MQRankSum=-3.910;QD=13.93;ReadPosRankSum=0.000;SOR=1.331	GT:AD:DP:GQ:PL	0/1:28,18:46:99:669,0,1164
3R	27766527	.	A	T	640.77	.	AC=1;AF=0.500;AN=2;BaseQRankSum=2.025;ClippingRankSum=0.000;DP=46;ExcessHet=3.0103;FS=15.021;MLEAC=1;MLEAF=0.500;MQ=43.49;MQRankSum=-3.814;QD=13.93;ReadPosRankSum=0.433;SOR=1.609	GT:AD:DP:GQ:PL	0/1:29,17:46:99:669,0,1164
3R	27766528	.	T	TA	628.73	.	AC=1;AF=0.500;AN=2;BaseQRankSum=1.776;ClippingRankSum=0.000;DP=46;ExcessHet=3.0103;FS=15.021;MLEAC=1;MLEAF=0.500;MQ=43.49;MQRankSum=-3.814;QD=13.67;ReadPosRankSum=0.455;SOR=1.609	GT:AD:DP:GQ:PL	0/1:29,17:46:99:666,0,1200
3R	27766531	.	T	A	595.77	.	AC=1;AF=0.500;AN=2;BaseQRankSum=2.008;ClippingRankSum=0.000;DP=46;ExcessHet=3.0103;FS=15.021;MLEAC=1;MLEAF=0.500;MQ=43.49;MQRankSum=-3.814;QD=12.95;ReadPosRankSum=0.501;SOR=1.609	GT:AD:DP:GQ:PL	0/1:29,17:46:99:624,0,1203
3R	27766564	.	A	G	659.77	.	AC=1;AF=0.500;AN=2;BaseQRankSum=1.160;ClippingRankSum=0.000;DP=43;ExcessHet=3.0103;FS=6.514;MLEAC=1;MLEAF=0.500;MQ=43.45;MQRankSum=-3.374;QD=15.34;ReadPosRankSum=-1.232;SOR=1.002	GT:AD:DP:GQ:PL	0/1:25,18:43:99:688,0,984
3R	27766567	.	A	T	659.77	.	AC=1;AF=0.500;AN=2;BaseQRankSum=2.735;ClippingRankSum=0.000;DP=44;ExcessHet=3.0103;FS=6.514;MLEAC=1;MLEAF=0.500;MQ=43.46;MQRankSum=-3.240;QD=14.99;ReadPosRankSum=-1.459;SOR=1.136	GT:AD:DP:GQ:PL	0/1:25,19:44:99:688,0,984
3R	27766593	.	T	G	718.77	.	AC=1;AF=0.500;AN=2;BaseQRankSum=-1.622;ClippingRankSum=0.000;DP=44;ExcessHet=3.0103;FS=6.473;MLEAC=1;MLEAF=0.500;MQ=43.46;MQRankSum=-3.039;QD=16.34;ReadPosRankSum=-0.731;SOR=0.907	GT:AD:DP:GQ:PL	0/1:24,20:44:99:747,0,973
3R	27766603	.	G	T	747.77	.	AC=1;AF=0.500;AN=2;BaseQRankSum=0.229;ClippingRankSum=0.000;DP=46;ExcessHet=3.0103;FS=4.288;MLEAC=1;MLEAF=0.500;MQ=43.53;MQRankSum=-2.894;QD=16.26;ReadPosRankSum=0.100;SOR=0.974	GT:AD:DP:GQ:PL	0/1:26,20:46:99:776,0,1029
3R	27766607	.	A	T	722.77	.	AC=1;AF=0.500;AN=2;BaseQRankSum=0.381;ClippingRankSum=0.000;DP=44;ExcessHet=3.0103;FS=4.420;MLEAC=1;MLEAF=0.500;MQ=43.55;MQRankSum=-2.627;QD=16.43;ReadPosRankSum=0.273;SOR=0.811	GT:AD:DP:GQ:PL	0/1:25,19:44:99:751,0,1032
3R	27766622	.	C	G	397.77	.	AC=1;AF=0.500;AN=2;BaseQRankSum=-0.663;ClippingRankSum=0.000;DP=46;ExcessHet=3.0103;FS=6.311;MLEAC=1;MLEAF=0.500;MQ=43.55;MQRankSum=-2.613;QD=8.65;ReadPosRankSum=0.925;SOR=0.918	GT:AD:DP:GQ:PL	0/1:26,20:46:99:426,0,581
3R	27766679	.	C	A	1241.77	.	AC=2;AF=1.00;AN=2;DP=47;ExcessHet=3.0103;FS=0.000;MLEAC=2;MLEAF=1.00;MQ=43.44;QD=26.42;SOR=1.132	GT:AD:DP:GQ:PL	1/1:0,47:47:99:1270,141,0
3R	27766694	.	C	T	322.77	.	AC=1;AF=0.500;AN=2;BaseQRankSum=0.587;ClippingRankSum=0.000;DP=51;ExcessHet=3.0103;FS=2.571;MLEAC=1;MLEAF=0.500;MQ=43.42;MQRankSum=2.407;QD=6.33;ReadPosRankSum=-0.100;SOR=1.237	GT:AD:DP:GQ:PL	0/1:33,18:51:99:351,0,769
3R	27766863	.	GC	G	671.73	.	AC=1;AF=0.500;AN=2;BaseQRankSum=0.131;ClippingRankSum=0.000;DP=25;ExcessHet=3.0103;FS=0.000;MLEAC=1;MLEAF=0.500;MQ=42.27;MQRankSum=-0.755;QD=26.87;ReadPosRankSum=0.820;SOR=0.473	GT:AD:DP:GQ:PL	0/1:7,18:25:99:709,0,228
3R	27766865	.	ACACACACACACACACCC	A	668.73	.	AC=1;AF=0.500;AN=2;BaseQRankSum=0.414;ClippingRankSum=0.000;DP=25;ExcessHet=3.0103;FS=6.884;MLEAC=1;MLEAF=0.500;MQ=42.27;MQRankSum=-1.655;QD=26.75;ReadPosRankSum=2.241;SOR=1.806	GT:AD:DP:GQ:PL	0/1:7,18:25:99:706,0,270
3R	27766894	.	A	C	860.77	.	AC=1;AF=0.500;AN=2;BaseQRankSum=0.588;ClippingRankSum=0.000;DP=26;ExcessHet=3.0103;FS=0.000;MLEAC=1;MLEAF=0.500;MQ=42.59;MQRankSum=-1.426;QD=33.11;ReadPosRankSum=-0.531;SOR=1.270	GT:AD:DP:GQ:PL	0/1:6,20:26:99:889,0,129
3R	27766898	.	A	C	745.77	.	AC=1;AF=0.500;AN=2;BaseQRankSum=2.110;ClippingRankSum=0.000;DP=27;ExcessHet=3.0103;FS=3.823;MLEAC=1;MLEAF=0.500;MQ=42.72;MQRankSum=-1.233;QD=27.62;ReadPosRankSum=-0.001;SOR=1.609	GT:AD:DP:GQ:PL	0/1:8,19:27:99:774,0,279
3R	27766903	.	C	A	745.77	.	AC=1;AF=0.500;AN=2;BaseQRankSum=-0.790;ClippingRankSum=0.000;DP=27;ExcessHet=3.0103;FS=3.823;MLEAC=1;MLEAF=0.500;MQ=42.72;MQRankSum=-1.233;QD=27.62;ReadPosRankSum=1.277;SOR=1.609	GT:AD:DP:GQ:PL	0/1:8,19:27:99:774,0,279
3R	27766904	.	C	T	745.77	.	AC=1;AF=0.500;AN=2;BaseQRankSum=-0.029;ClippingRankSum=0.000;DP=27;ExcessHet=3.0103;FS=3.823;MLEAC=1;MLEAF=0.500;MQ=42.72;MQRankSum=-1.233;QD=27.62;ReadPosRankSum=1.090;SOR=1.609	GT:AD:DP:GQ:PL	0/1:8,19:27:99:774,0,279
3R	27766930	.	G	A	384.77	.	AC=1;AF=0.500;AN=2;BaseQRankSum=1.282;ClippingRankSum=0.000;DP=30;ExcessHet=3.0103;FS=0.000;MLEAC=1;MLEAF=0.500;MQ=42.98;MQRankSum=-1.852;QD=12.83;ReadPosRankSum=-0.127;SOR=0.818	GT:AD:DP:GQ:PL	0/1:12,18:30:99:413,0,251
3R	27767052	.	T	C	1003.77	.	AC=1;AF=0.500;AN=2;BaseQRankSum=1.260;ClippingRankSum=0.000;DP=54;ExcessHet=3.0103;FS=5.636;MLEAC=1;MLEAF=0.500;MQ=43.14;MQRankSum=-0.024;QD=18.59;ReadPosRankSum=1.070;SOR=0.511	GT:AD:DP:GQ:PL	0/1:28,26:54:99:1032,0,1291
3R	27767058	.	G	T	1000.77	.	AC=1;AF=0.500;AN=2;BaseQRankSum=2.902;ClippingRankSum=0.000;DP=55;ExcessHet=3.0103;FS=3.749;MLEAC=1;MLEAF=0.500;MQ=43.15;MQRankSum=0.047;QD=18.20;ReadPosRankSum=0.594;SOR=0.465	GT:AD:DP:GQ:PL	0/1:28,27:55:99:1029,0,1312
3R	27767114	.	C	T	475.77	.	AC=1;AF=0.500;AN=2;BaseQRankSum=-0.378;ClippingRankSum=0.000;DP=43;ExcessHet=3.0103;FS=4.566;MLEAC=1;MLEAF=0.500;MQ=43.82;MQRankSum=-1.911;QD=11.06;ReadPosRankSum=0.278;SOR=0.228	GT:AD:DP:GQ:PL	0/1:20,23:43:99:504,0,425
3R	27767141	.	C	T	586.77	.	AC=1;AF=0.500;AN=2;BaseQRankSum=0.069;ClippingRankSum=0.000;DP=46;ExcessHet=3.0103;FS=8.553;MLEAC=1;MLEAF=0.500;MQ=43.74;MQRankSum=-2.160;QD=12.76;ReadPosRankSum=-1.920;SOR=0.568	GT:AD:DP:GQ:PL	0/1:19,27:46:99:615,0,372
3R	27767187	.	G	A	554.77	.	AC=1;AF=0.500;AN=2;BaseQRankSum=3.213;ClippingRankSum=0.000;DP=46;ExcessHet=3.0103;FS=1.113;MLEAC=1;MLEAF=0.500;MQ=43.74;MQRankSum=-2.260;QD=12.06;ReadPosRankSum=0.954;SOR=0.527	GT:AD:DP:GQ:PL	0/1:20,26:46:99:583,0,403
3R	27767205	.	C	T	543.77	.	AC=1;AF=0.500;AN=2;BaseQRankSum=2.817;ClippingRankSum=0.000;DP=50;ExcessHet=3.0103;FS=0.000;MLEAC=1;MLEAF=0.500;MQ=43.58;MQRankSum=-2.045;QD=10.88;ReadPosRankSum=2.934;SOR=0.682	GT:AD:DP:GQ:PL	0/1:24,26:50:99:572,0,513
3R	27767229	.	C	T	958.77	.	AC=1;AF=0.500;AN=2;BaseQRankSum=1.043;ClippingRankSum=0.000;DP=46;ExcessHet=3.0103;FS=4.395;MLEAC=1;MLEAF=0.500;MQ=43.54;MQRankSum=-1.910;QD=20.84;ReadPosRankSum=1.909;SOR=0.262	GT:AD:DP:GQ:PL	0/1:21,25:46:99:987,0,791
3R	27767231	.	G	A	958.77	.	AC=1;AF=0.500;AN=2;BaseQRankSum=1.450;ClippingRankSum=0.000;DP=46;ExcessHet=3.0103;FS=4.395;MLEAC=1;MLEAF=0.500;MQ=43.54;MQRankSum=-1.910;QD=20.84;ReadPosRankSum=1.722;SOR=0.262	GT:AD:DP:GQ:PL	0/1:21,25:46:99:987,0,791
3R	27767254	.	A	T	535.77	.	AC=1;AF=0.500;AN=2;BaseQRankSum=-1.933;ClippingRankSum=0.000;DP=44;ExcessHet=3.0103;FS=6.448;MLEAC=1;MLEAF=0.500;MQ=43.70;MQRankSum=-0.665;QD=12.18;ReadPosRankSum=-0.919;SOR=0.343	GT:AD:DP:GQ:PL	0/1:19,25:44:99:564,0,473
3R	27767285	.	C	G	415.77	.	AC=1;AF=0.500;AN=2;BaseQRankSum=-2.484;ClippingRankSum=0.000;DP=47;ExcessHet=3.0103;FS=1.116;MLEAC=1;MLEAF=0.500;MQ=43.76;MQRankSum=-0.629;QD=8.85;ReadPosRankSum=0.442;SOR=0.495	GT:AD:DP:GQ:PL	0/1:25,22:47:99:444,0,551
3R	27767539	.	T	A	946.77	.	AC=1;AF=0.500;AN=2;BaseQRankSum=-0.718;ClippingRankSum=0.000;DP=38;ExcessHet=3.0103;FS=0.000;MLEAC=1;MLEAF=0.500;MQ=44.00;MQRankSum=0.000;QD=24.91;ReadPosRankSum=-0.519;SOR=0.846	GT:AD:DP:GQ:PL	0/1:12,26:38:99:975,0,491
3R	27767549	.	A	G	938.77	.	AC=1;AF=0.500;AN=2;BaseQRankSum=-1.613;ClippingRankSum=0.000;DP=37;ExcessHet=3.0103;FS=0.000;MLEAC=1;MLEAF=0.500;MQ=44.00;MQRankSum=0.000;QD=25.37;ReadPosRankSum=-0.325;SOR=0.770	GT:AD:DP:GQ:PL	0/1:12,25:37:99:967,0,502
3R	27767575	.	TGC	T	668.73	.	AC=1;AF=0.500;AN=2;BaseQRankSum=0.201;ClippingRankSum=0.000;DP=38;ExcessHet=3.0103;FS=0.000;MLEAC=1;MLEAF=0.500;MQ=44.00;MQRankSum=0.000;QD=17.60;ReadPosRankSum=2.076;SOR=0.892	GT:AD:DP:GQ:PL	0/1:18,20:38:99:706,0,607
3R	27767724	.	T	G	1213.77	.	AC=2;AF=1.00;AN=2;DP=45;ExcessHet=3.0103;FS=0.000;MLEAC=2;MLEAF=1.00;MQ=45.14;QD=26.97;SOR=0.829	GT:AD:DP:GQ:PL	1/1:0,45:45:99:1242,135,0
3R	27767730	.	T	TTGCATCCG	2123.73	.	AC=2;AF=1.00;AN=2;DP=48;ExcessHet=3.0103;FS=0.000;MLEAC=2;MLEAF=1.00;MQ=45.29;QD=26.88;SOR=0.874	GT:AD:DP:GQ:PL	1/1:0,46:46:99:2161,147,0
3R	27767889	.	C	A	346.77	.	AC=1;AF=0.500;AN=2;BaseQRankSum=-1.385;ClippingRankSum=0.000;DP=52;ExcessHet=3.0103;FS=4.058;MLEAC=1;MLEAF=0.500;MQ=43.96;MQRankSum=0.811;QD=6.80;ReadPosRankSum=0.244;SOR=0.876	GT:AD:DP:GQ:PL	0/1:32,19:51:99:375,0,749
3R	27767972	.	A	T	1715.77	.	AC=2;AF=1.00;AN=2;DP=65;ExcessHet=3.0103;FS=0.000;MLEAC=2;MLEAF=1.00;MQ=43.97;QD=26.40;SOR=0.787	GT:AD:DP:GQ:PL	1/1:0,65:65:99:1744,195,0
3R	27768328	.	G	A	587.77	.	AC=1;AF=0.500;AN=2;BaseQRankSum=1.646;ClippingRankSum=0.000;DP=57;ExcessHet=3.0103;FS=2.282;MLEAC=1;MLEAF=0.500;MQ=43.91;MQRankSum=1.036;QD=10.50;ReadPosRankSum=1.100;SOR=1.179	GT:AD:DP:GQ:PL	0/1:28,28:56:99:616,0,594
3R	27768355	.	A	T	2253.77	.	AC=2;AF=1.00;AN=2;DP=51;ExcessHet=3.0103;FS=0.000;MLEAC=2;MLEAF=1.00;MQ=43.96;QD=30.19;SOR=0.952	GT:AD:DP:GQ:PL	1/1:0,50:50:99:2282,154,0
3R	27768358	.	T	G	2298.77	.	AC=2;AF=1.00;AN=2;DP=52;ExcessHet=3.0103;FS=0.000;MLEAC=2;MLEAF=1.00;MQ=43.96;QD=28.57;SOR=0.900	GT:AD:DP:GQ:PL	1/1:0,51:51:99:2327,157,0
3R	27768363	.	A	G	2266.77	.	AC=2;AF=1.00;AN=2;DP=50;ExcessHet=3.0103;FS=0.000;MLEAC=2;MLEAF=1.00;MQ=43.96;QD=26.88;SOR=1.007	GT:AD:DP:GQ:PL	1/1:0,49:49:99:2295,154,0
3R	27768368	.	A	G	2321.77	.	AC=2;AF=1.00;AN=2;DP=53;ExcessHet=3.0103;FS=0.000;MLEAC=2;MLEAF=1.00;MQ=43.96;QD=29.66;SOR=1.244	GT:AD:DP:GQ:PL	1/1:0,52:52:99:2350,160,0
3R	27768628	.	A	T	1490.77	.	AC=2;AF=1.00;AN=2;DP=53;ExcessHet=3.0103;FS=0.000;MLEAC=2;MLEAF=1.00;MQ=44.00;QD=28.13;SOR=1.402	GT:AD:DP:GQ:PL	1/1:0,53:53:99:1519,159,0
3R	27768773	.	G	A	478.77	.	AC=1;AF=0.500;AN=2;BaseQRankSum=-2.573;ClippingRankSum=0.000;DP=55;ExcessHet=3.0103;FS=3.900;MLEAC=1;MLEAF=0.500;MQ=44.00;MQRankSum=0.000;QD=8.70;ReadPosRankSum=-1.260;SOR=1.414	GT:AD:DP:GQ:PL	0/1:30,25:55:99:507,0,670
3R	27769123	.	C	T	1456.77	.	AC=2;AF=1.00;AN=2;DP=54;ExcessHet=3.0103;FS=0.000;MLEAC=2;MLEAF=1.00;MQ=43.65;QD=27.49;SOR=0.730	GT:AD:DP:GQ:PL	1/1:0,53:53:99:1485,159,0
3R	27769302	.	A	T	1272.77	.	AC=2;AF=1.00;AN=2;DP=50;ExcessHet=3.0103;FS=0.000;MLEAC=2;MLEAF=1.00;MQ=44.00;QD=25.46;SOR=0.859	GT:AD:DP:GQ:PL	1/1:0,50:50:99:1301,148,0
3R	27769411	.	A	T	1185.77	.	AC=2;AF=1.00;AN=2;DP=48;ExcessHet=3.0103;FS=0.000;MLEAC=2;MLEAF=1.00;MQ=44.00;QD=25.23;SOR=2.160	GT:AD:DP:GQ:PL	1/1:0,47:47:99:1214,139,0
3R	27769501	.	A	G	1651.77	.	AC=2;AF=1.00;AN=2;DP=63;ExcessHet=3.0103;FS=0.000;MLEAC=2;MLEAF=1.00;MQ=43.97;QD=27.08;SOR=1.022	GT:AD:DP:GQ:PL	1/1:0,61:61:99:1680,183,0
3R	27769511	.	A	AT	1042.73	.	AC=2;AF=1.00;AN=2;BaseQRankSum=-0.413;ClippingRankSum=0.000;DP=57;ExcessHet=3.0103;FS=3.358;MLEAC=2;MLEAF=1.00;MQ=43.97;MQRankSum=0.000;QD=20.05;ReadPosRankSum=-1.067;SOR=0.537	GT:AD:DP:GQ:PL	1/1:1,51:52:99:1080,134,0
3R	27769778	.	T	C	1236.77	.	AC=1;AF=0.500;AN=2;BaseQRankSum=-1.791;ClippingRankSum=0.000;DP=68;ExcessHet=3.0103;FS=4.662;MLEAC=1;MLEAF=0.500;MQ=43.81;MQRankSum=-0.025;QD=18.19;ReadPosRankSum=0.258;SOR=1.147	GT:AD:DP:GQ:PL	0/1:35,33:68:99:1265,0,1384
3R	27769785	.	T	A	1323.77	.	AC=1;AF=0.500;AN=2;BaseQRankSum=-1.260;ClippingRankSum=0.000;DP=69;ExcessHet=3.0103;FS=3.248;MLEAC=1;MLEAF=0.500;MQ=43.82;MQRankSum=0.086;QD=19.19;ReadPosRankSum=0.030;SOR=0.926	GT:AD:DP:GQ:PL	0/1:34,35:69:99:1352,0,1349
3R	27769807	.	T	G	1239.77	.	AC=1;AF=0.500;AN=2;BaseQRankSum=-2.180;ClippingRankSum=0.000;DP=58;ExcessHet=3.0103;FS=2.150;MLEAC=1;MLEAF=0.500;MQ=43.81;MQRankSum=-0.240;QD=21.38;ReadPosRankSum=-0.172;SOR=0.582	GT:AD:DP:GQ:PL	0/1:27,31:58:99:1268,0,1118
3R	27769817	.	C	A	2099.77	.	AC=2;AF=1.00;AN=2;DP=59;ExcessHet=3.0103;FS=0.000;MLEAC=2;MLEAF=1.00;MQ=43.78;QD=28.89;SOR=0.726	GT:AD:DP:GQ:PL	1/1:0,59:59:99:2128,177,0
3R	27769869	.	G	A	2433.77	.	AC=2;AF=1.00;AN=2;DP=57;ExcessHet=3.0103;FS=0.000;MLEAC=2;MLEAF=1.00;MQ=43.74;QD=28.54;SOR=1.009	GT:AD:DP:GQ:PL	1/1:0,56:56:99:2462,169,0
3R	27769879	.	GGTATCCTTGC	G	2485.73	.	AC=2;AF=1.00;AN=2;DP=58;ExcessHet=3.0103;FS=0.000;MLEAC=2;MLEAF=1.00;MQ=43.71;QD=29.99;SOR=0.960	GT:AD:DP:GQ:PL	1/1:0,57:57:99:2523,175,0
3R	27769966	.	A	T	1003.77	.	AC=2;AF=1.00;AN=2;DP=39;ExcessHet=3.0103;FS=0.000;MLEAC=2;MLEAF=1.00;MQ=43.80;QD=26.41;SOR=4.407	GT:AD:DP:GQ:PL	1/1:0,38:38:99:1032,114,0
3R	27770038	.	A	G	1011.77	.	AC=2;AF=1.00;AN=2;DP=38;ExcessHet=3.0103;FS=0.000;MLEAC=2;MLEAF=1.00;MQ=43.79;QD=26.63;SOR=1.863	GT:AD:DP:GQ:PL	1/1:0,38:38:99:1040,114,0
3R	27771388	.	G	A	1108.77	.	AC=2;AF=1.00;AN=2;DP=40;ExcessHet=3.0103;FS=0.000;MLEAC=2;MLEAF=1.00;MQ=43.82;QD=27.72;SOR=1.445	GT:AD:DP:GQ:PL	1/1:0,40:40:99:1137,120,0
3R	27771474	.	G	A	1252.77	.	AC=2;AF=1.00;AN=2;DP=47;ExcessHet=3.0103;FS=0.000;MLEAC=2;MLEAF=1.00;MQ=43.96;QD=26.65;SOR=1.659	GT:AD:DP:GQ:PL	1/1:0,47:47:99:1281,141,0
3R	27771736	.	G	A	797.77	.	AC=1;AF=0.500;AN=2;BaseQRankSum=2.322;ClippingRankSum=0.000;DP=48;ExcessHet=3.0103;FS=0.000;MLEAC=1;MLEAF=0.500;MQ=43.20;MQRankSum=-3.696;QD=16.62;ReadPosRankSum=-0.883;SOR=0.839	GT:AD:DP:GQ:PL	0/1:27,21:48:99:826,0,3197
3R	27771744	.	C	A	842.77	.	AC=1;AF=0.500;AN=2;BaseQRankSum=1.759;ClippingRankSum=0.000;DP=48;ExcessHet=3.0103;FS=2.587;MLEAC=1;MLEAF=0.500;MQ=43.48;MQRankSum=-3.302;QD=17.56;ReadPosRankSum=-0.391;SOR=0.364	GT:AD:DP:GQ:PL	0/1:26,22:48:99:871,0,3232
3R	27771747	.	G	T	858.77	.	AC=1;AF=0.500;AN=2;BaseQRankSum=0.991;ClippingRankSum=0.000;DP=48;ExcessHet=3.0103;FS=2.587;MLEAC=1;MLEAF=0.500;MQ=43.48;MQRankSum=-3.302;QD=17.89;ReadPosRankSum=-0.484;SOR=0.364	GT:AD:DP:GQ:PL	0/1:26,22:48:99:887,0,3232
3R	27771749	.	T	G	846.77	.	AC=1;AF=0.500;AN=2;BaseQRankSum=1.051;ClippingRankSum=0.000;DP=49;ExcessHet=3.0103;FS=2.488;MLEAC=1;MLEAF=0.500;MQ=43.49;MQRankSum=-3.224;QD=17.28;ReadPosRankSum=-0.025;SOR=0.409	GT:AD:DP:GQ:PL	0/1:26,23:49:99:875,0,3361
3R	27771751	.	T	C	846.77	.	AC=1;AF=0.500;AN=2;BaseQRankSum=-1.503;ClippingRankSum=0.000;DP=53;ExcessHet=3.0103;FS=2.481;MLEAC=1;MLEAF=0.500;MQ=43.53;MQRankSum=-3.445;QD=15.98;ReadPosRankSum=0.994;SOR=0.382	GT:AD:DP:GQ:PL	0/1:30,23:53:99:875,0,3361
3R	27772026	.	G	A	950.77	.	AC=1;AF=0.500;AN=2;BaseQRankSum=0.318;ClippingRankSum=0.000;DP=65;ExcessHet=3.0103;FS=2.113;MLEAC=1;MLEAF=0.500;MQ=43.63;MQRankSum=-2.638;QD=14.63;ReadPosRankSum=-1.077;SOR=1.109	GT:AD:DP:GQ:PL	0/1:37,28:65:99:979,0,1392
3R	27772046	.	C	G	899.77	.	AC=1;AF=0.500;AN=2;BaseQRankSum=-0.248;ClippingRankSum=0.000;DP=65;ExcessHet=3.0103;FS=3.420;MLEAC=1;MLEAF=0.500;MQ=43.75;MQRankSum=-1.723;QD=13.84;ReadPosRankSum=0.717;SOR=1.153	GT:AD:DP:GQ:PL	0/1:39,26:65:99:928,0,1455
3R	27772056	.	C	T	2255.77	.	AC=2;AF=1.00;AN=2;DP=68;ExcessHet=3.0103;FS=0.000;MLEAC=2;MLEAF=1.00;MQ=43.74;QD=33.17;SOR=0.814	GT:AD:DP:GQ:PL	1/1:0,68:68:99:2284,203,0
3R	27772190	.	C	G	1519.77	.	AC=2;AF=1.00;AN=2;DP=59;ExcessHet=3.0103;FS=0.000;MLEAC=2;MLEAF=1.00;MQ=43.97;QD=26.20;SOR=0.836	GT:AD:DP:GQ:PL	1/1:0,58:58:99:1548,173,0
3R	27772414	.	G	C	905.77	.	AC=2;AF=1.00;AN=2;DP=34;ExcessHet=3.0103;FS=0.000;MLEAC=2;MLEAF=1.00;MQ=43.54;QD=26.64;SOR=1.819	GT:AD:DP:GQ:PL	1/1:0,34:34:99:934,102,0
3R	27772522	.	T	G	1686.77	.	AC=2;AF=1.00;AN=2;DP=40;ExcessHet=3.0103;FS=0.000;MLEAC=2;MLEAF=1.00;MQ=43.84;QD=35.48;SOR=0.793	GT:AD:DP:GQ:PL	1/1:0,40:40:99:1715,123,0
3R	27772532	.	A	T	1688.77	.	AC=2;AF=1.00;AN=2;DP=41;ExcessHet=3.0103;FS=0.000;MLEAC=2;MLEAF=1.00;MQ=43.85;QD=26.61;SOR=0.843	GT:AD:DP:GQ:PL	1/1:0,41:41:99:1717,123,0
3R	27772596	.	C	CAA	1239.73	.	AC=2;AF=1.00;AN=2;DP=33;ExcessHet=3.0103;FS=0.000;MLEAC=2;MLEAF=1.00;MQ=44.34;QD=23.11;SOR=1.445	GT:AD:DP:GQ:PL	1/1:0,26:26:91:1277,91,0
3R	27772600	.	CACAGCT	C,CGCT	1238.73	.	AC=1,1;AF=0.500,0.500;AN=2;DP=37;ExcessHet=3.0103;FS=0.000;MLEAC=1,1;MLEAF=0.500,0.500;MQ=43.91;QD=35.13;SOR=1.085	GT:AD:DP:GQ:PL	1/2:0,18,16:34:99:1276,403,326,503,0,480
3R	27772604	.	GCTC	G	287.73	.	AC=1;AF=0.500;AN=2;BaseQRankSum=-1.101;ClippingRankSum=0.000;DP=37;ExcessHet=3.0103;FS=0.000;MLEAC=1;MLEAF=0.500;MQ=43.91;MQRankSum=-2.754;QD=7.78;ReadPosRankSum=-1.059;SOR=0.901	GT:AD:DP:GQ:PL	0/1:21,16:37:99:325,0,480
3R	27772734	.	A	G	1704.77	.	AC=2;AF=1.00;AN=2;DP=50;ExcessHet=3.0103;FS=0.000;MLEAC=2;MLEAF=1.00;MQ=43.96;QD=34.10;SOR=0.952	GT:AD:DP:GQ:PL	1/1:0,50:50:99:1733,149,0
3R	27772736	.	T	C	478.77	.	AC=1;AF=0.500;AN=2;BaseQRankSum=-1.546;ClippingRankSum=0.000;DP=51;ExcessHet=3.0103;FS=3.933;MLEAC=1;MLEAF=0.500;MQ=43.96;MQRankSum=1.020;QD=9.39;ReadPosRankSum=0.234;SOR=0.456	GT:AD:DP:GQ:PL	0/1:26,25:51:99:507,0,529
3R	27772759	.	A	C	1367.77	.	AC=2;AF=1.00;AN=2;BaseQRankSum=1.832;ClippingRankSum=0.000;DP=51;ExcessHet=3.0103;FS=3.274;MLEAC=2;MLEAF=1.00;MQ=43.96;MQRankSum=7.212;QD=26.82;ReadPosRankSum=0.381;SOR=0.477	GT:AD:DP:GQ:PL	1/1:1,50:51:99:1396,143,0
3R	27772784	.	A	T	2309.77	.	AC=2;AF=1.00;AN=2;DP=52;ExcessHet=3.0103;FS=0.000;MLEAC=2;MLEAF=1.00;MQ=43.71;QD=32.47;SOR=0.770	GT:AD:DP:GQ:PL	1/1:0,52:52:99:2338,160,0
3R	27772788	.	C	A	2408.77	.	AC=2;AF=1.00;AN=2;DP=55;ExcessHet=3.0103;FS=0.000;MLEAC=2;MLEAF=1.00;MQ=43.73;QD=29.99;SOR=0.729	GT:AD:DP:GQ:PL	1/1:0,55:55:99:2437,169,0
3R	27772843	.	G	A	1386.77	.	AC=2;AF=1.00;AN=2;DP=51;ExcessHet=3.0103;FS=0.000;MLEAC=2;MLEAF=1.00;MQ=43.70;QD=27.19;SOR=1.314	GT:AD:DP:GQ:PL	1/1:0,51:51:99:1415,153,0
3R	27772894	.	C	T	1369.77	.	AC=2;AF=1.00;AN=2;DP=51;ExcessHet=3.0103;FS=0.000;MLEAC=2;MLEAF=1.00;MQ=43.74;QD=26.86;SOR=1.201	GT:AD:DP:GQ:PL	1/1:0,51:51:99:1398,153,0
3R	27772933	.	C	A	2174.77	.	AC=2;AF=1.00;AN=2;DP=50;ExcessHet=3.0103;FS=0.000;MLEAC=2;MLEAF=1.00;MQ=44.00;QD=32.06;SOR=1.270	GT:AD:DP:GQ:PL	1/1:0,50:50:99:2203,150,0
3R	27772934	.	G	C	2174.77	.	AC=2;AF=1.00;AN=2;DP=49;ExcessHet=3.0103;FS=0.000;MLEAC=2;MLEAF=1.00;MQ=44.00;QD=27.34;SOR=1.345	GT:AD:DP:GQ:PL	1/1:0,49:49:99:2203,150,0
3R	27773005	.	G	T	1107.77	.	AC=2;AF=1.00;AN=2;DP=42;ExcessHet=3.0103;FS=0.000;MLEAC=2;MLEAF=1.00;MQ=43.95;QD=26.38;SOR=0.892	GT:AD:DP:GQ:PL	1/1:0,42:42:99:1136,126,0
3R	27773058	.	C	A	908.77	.	AC=2;AF=1.00;AN=2;DP=36;ExcessHet=3.0103;FS=0.000;MLEAC=2;MLEAF=1.00;MQ=43.95;QD=25.24;SOR=0.804	GT:AD:DP:GQ:PL	1/1:0,36:36:99:937,107,0
3R	27773084	.	C	T	900.77	.	AC=2;AF=1.00;AN=2;DP=36;ExcessHet=3.0103;FS=0.000;MLEAC=2;MLEAF=1.00;MQ=43.89;QD=25.02;SOR=0.804	GT:AD:DP:GQ:PL	1/1:0,36:36:99:929,107,0
3R	27773259	.	C	T	1062.77	.	AC=2;AF=1.00;AN=2;DP=39;ExcessHet=3.0103;FS=0.000;MLEAC=2;MLEAF=1.00;MQ=43.95;QD=27.25;SOR=1.387	GT:AD:DP:GQ:PL	1/1:0,39:39:99:1091,117,0
3R	27773296	.	C	T	1276.77	.	AC=2;AF=1.00;AN=2;DP=50;ExcessHet=3.0103;FS=0.000;MLEAC=2;MLEAF=1.00;MQ=43.96;QD=26.06;SOR=1.225	GT:AD:DP:GQ:PL	1/1:0,49:49:99:1305,147,0
3R	27773637	.	GA	G	869.73	.	AC=2;AF=1.00;AN=2;DP=25;ExcessHet=3.0103;FS=0.000;MLEAC=2;MLEAF=1.00;MQ=42.77;QD=34.79;SOR=1.136	GT:AD:DP:GQ:PL	1/1:0,25:25:75:907,75,0
3R	27773693	.	A	AG	676.73	.	AC=2;AF=1.00;AN=2;BaseQRankSum=2.361;ClippingRankSum=0.000;DP=26;ExcessHet=3.0103;FS=8.587;MLEAC=2;MLEAF=1.00;MQ=43.11;MQRankSum=-0.887;QD=26.03;ReadPosRankSum=1.253;SOR=1.303	GT:AD:DP:GQ:PL	1/1:2,24:26:58:714,58,0
3R	27773745	.	G	A	730.77	.	AC=2;AF=1.00;AN=2;DP=27;ExcessHet=3.0103;FS=0.000;MLEAC=2;MLEAF=1.00;MQ=43.40;QD=27.07;SOR=1.528	GT:AD:DP:GQ:PL	1/1:0,27:27:81:759,81,0
3R	27773812	.	GA	G	315.73	.	AC=1;AF=0.500;AN=2;BaseQRankSum=0.513;ClippingRankSum=0.000;DP=36;ExcessHet=3.0103;FS=8.157;MLEAC=1;MLEAF=0.500;MQ=43.73;MQRankSum=-0.602;QD=9.29;ReadPosRankSum=0.284;SOR=0.279	GT:AD:DP:GQ:PL	0/1:13,21:34:99:353,0,168
3R	27773918	.	C	T	514.77	.	AC=1;AF=0.500;AN=2;BaseQRankSum=3.557;ClippingRankSum=0.000;DP=39;ExcessHet=3.0103;FS=1.309;MLEAC=1;MLEAF=0.500;MQ=43.95;MQRankSum=-0.738;QD=13.20;ReadPosRankSum=0.086;SOR=0.440	GT:AD:DP:GQ:PL	0/1:15,24:39:99:543,0,272
3R	27774483	.	ACACG	A	1121.73	.	AC=1;AF=0.500;AN=2;BaseQRankSum=1.433;ClippingRankSum=0.000;DP=51;ExcessHet=3.0103;FS=0.000;MLEAC=1;MLEAF=0.500;MQ=44.46;MQRankSum=1.919;QD=22.43;ReadPosRankSum=0.050;SOR=0.711	GT:AD:DP:GQ:PL	0/1:19,31:50:99:1159,0,858
3R	27774708	.	C	T	695.77	.	AC=1;AF=0.500;AN=2;BaseQRankSum=3.139;ClippingRankSum=0.000;DP=70;ExcessHet=3.0103;FS=8.256;MLEAC=1;MLEAF=0.500;MQ=44.00;MQRankSum=0.000;QD=9.94;ReadPosRankSum=1.343;SOR=0.643	GT:AD:DP:GQ:PL	0/1:36,34:70:99:724,0,745
3R	27774888	.	C	T	395.77	.	AC=1;AF=0.500;AN=2;BaseQRankSum=1.811;ClippingRankSum=0.000;DP=61;ExcessHet=3.0103;FS=0.000;MLEAC=1;MLEAF=0.500;MQ=44.00;MQRankSum=0.000;QD=6.49;ReadPosRankSum=-0.665;SOR=0.646	GT:AD:DP:GQ:PL	0/1:39,22:61:99:424,0,892
3R	27775026	.	G	T	618.77	.	AC=1;AF=0.500;AN=2;BaseQRankSum=2.331;ClippingRankSum=0.000;DP=66;ExcessHet=3.0103;FS=0.000;MLEAC=1;MLEAF=0.500;MQ=44.00;MQRankSum=0.000;QD=9.52;ReadPosRankSum=-0.515;SOR=0.786	GT:AD:DP:GQ:PL	0/1:35,30:65:99:647,0,755
3R	27775557	.	A	G	500.77	.	AC=1;AF=0.500;AN=2;BaseQRankSum=-3.037;ClippingRankSum=0.000;DP=53;ExcessHet=3.0103;FS=0.000;MLEAC=1;MLEAF=0.500;MQ=44.00;MQRankSum=0.000;QD=9.63;ReadPosRankSum=-0.856;SOR=0.693	GT:AD:DP:GQ:PL	0/1:26,26:52:99:529,0,565
3R	27775858	.	TGCTG	T	1150.73	.	AC=1;AF=0.500;AN=2;BaseQRankSum=-1.046;ClippingRankSum=0.000;DP=56;ExcessHet=3.0103;FS=10.055;MLEAC=1;MLEAF=0.500;MQ=44.00;MQRankSum=0.000;QD=21.31;ReadPosRankSum=-0.723;SOR=1.431	GT:AD:DP:GQ:PL	0/1:24,30:54:99:1188,0,1203
3R	27776188	.	T	TGCTTCCC	1734.73	.	AC=2;AF=1.00;AN=2;DP=43;ExcessHet=3.0103;FS=0.000;MLEAC=2;MLEAF=1.00;MQ=42.91;QD=26.24;SOR=1.270	GT:AD:DP:GQ:PL	1/1:0,37:37:99:1772,120,0
3R	27776312	.	C	T	504.77	.	AC=1;AF=0.500;AN=2;BaseQRankSum=1.337;ClippingRankSum=0.000;DP=48;ExcessHet=3.0103;FS=9.558;MLEAC=1;MLEAF=0.500;MQ=42.60;MQRankSum=2.028;QD=10.74;ReadPosRankSum=1.188;SOR=0.110	GT:AD:DP:GQ:PL	0/1:23,24:47:99:533,0,437
3R	27776384	.	C	T	359.77	.	AC=1;AF=0.500;AN=2;BaseQRankSum=3.158;ClippingRankSum=0.000;DP=45;ExcessHet=3.0103;FS=1.276;MLEAC=1;MLEAF=0.500;MQ=42.94;MQRankSum=1.360;QD=8.37;ReadPosRankSum=-0.925;SOR=0.420	GT:AD:DP:GQ:PL	0/1:24,19:43:99:388,0,523
3R	27776561	.	A	G	677.77	.	AC=2;AF=1.00;AN=2;DP=25;ExcessHet=3.0103;FS=0.000;MLEAC=2;MLEAF=1.00;MQ=44.00;QD=27.11;SOR=0.941	GT:AD:DP:GQ:PL	1/1:0,25:25:75:706,75,0
3R	27776987	.	ATGCT	A	106.73	.	AC=1;AF=0.500;AN=2;BaseQRankSum=-1.120;ClippingRankSum=0.000;DP=12;ExcessHet=3.0103;FS=6.818;MLEAC=1;MLEAF=0.500;MQ=36.63;MQRankSum=1.159;QD=8.89;ReadPosRankSum=-0.104;SOR=3.258	GT:AD:DP:GQ:PL	0/1:8,4:12:99:144,0,374
3R	27776994	.	T	A	112.77	.	AC=1;AF=0.500;AN=2;BaseQRankSum=-0.308;ClippingRankSum=0.000;DP=13;ExcessHet=3.0103;FS=6.421;MLEAC=1;MLEAF=0.500;MQ=36.30;MQRankSum=1.181;QD=8.67;SOR=2.910	GT:AD:DP:GQ:PL	0/1:9,4:13:99:141,0,416
3R	27776997	.	T	TGTTC	103.73	.	AC=1;AF=0.500;AN=2;BaseQRankSum=1.812;ClippingRankSum=0.000;DP=13;ExcessHet=3.0103;FS=6.421;MLEAC=1;MLEAF=0.500;MQ=36.30;MQRankSum=1.181;QD=7.98;ReadPosRankSum=-0.665;SOR=2.910	GT:AD:DP:GQ:PL	0/1:9,4:13:99:141,0,416
3R	27777005	.	A	G	70.77	.	AC=1;AF=0.500;AN=2;BaseQRankSum=-0.479;ClippingRankSum=0.000;DP=12;ExcessHet=3.0103;FS=3.090;MLEAC=1;MLEAF=0.500;MQ=35.58;MQRankSum=0.618;QD=5.90;ReadPosRankSum=-0.080;SOR=2.494	GT:AD:DP:GQ:PL	0/1:9,3:12:99:99,0,419
3R	27777410	.	A	AACTATTTTTTTT	53.70	.	AC=2;AF=1.00;AN=2;DP=2;ExcessHet=3.0103;FS=0.000;MLEAC=2;MLEAF=1.00;MQ=42.00;QD=26.85;SOR=2.303	GT:AD:DP:GQ:PL	1/1:0,2:2:6:90,6,0
3R	27777424	.	C	T	107.28	.	AC=2;AF=1.00;AN=2;DP=3;ExcessHet=3.0103;FS=0.000;MLEAC=2;MLEAF=1.00;MQ=42.00;QD=27.65;SOR=2.833	GT:AD:DP:GQ:PL	1/1:0,3:3:9:135,9,0
3R	27777435	.	C	T	113.77	.	AC=1;AF=0.500;AN=2;BaseQRankSum=-0.319;ClippingRankSum=0.000;DP=4;ExcessHet=3.0103;FS=0.000;MLEAC=1;MLEAF=0.500;MQ=42.51;MQRankSum=-1.150;QD=28.44;ReadPosRankSum=1.150;SOR=1.609	GT:AD:DP:GQ:PL	0/1:1,3:4:65:142,0,65
3R	27777446	.	G	T	113.77	.	AC=1;AF=0.500;AN=2;BaseQRankSum=1.111;ClippingRankSum=0.000;DP=6;ExcessHet=3.0103;FS=4.771;MLEAC=1;MLEAF=0.500;MQ=39.14;MQRankSum=-0.431;QD=18.96;ReadPosRankSum=0.842;SOR=3.258	GT:AD:DP:GQ:PL	0/1:2,4:6:65:142,0,65
3R	27777497	.	G	C	826.77	.	AC=2;AF=1.00;AN=2;DP=18;ExcessHet=3.0103;FS=0.000;MLEAC=2;MLEAF=1.00;MQ=40.42;QD=26.37;SOR=4.407	GT:AD:DP:GQ:PL	1/1:0,18:18:57:855,57,0
3R	27777505	.	T	C	871.77	.	AC=2;AF=1.00;AN=2;DP=20;ExcessHet=3.0103;FS=0.000;MLEAC=2;MLEAF=1.00;MQ=40.58;QD=36.26;SOR=4.615	GT:AD:DP:GQ:PL	1/1:0,20:20:60:900,60,0
3R	27777507	.	T	A	182.77	.	AC=1;AF=0.500;AN=2;BaseQRankSum=-2.477;ClippingRankSum=0.000;DP=19;ExcessHet=3.0103;FS=3.245;MLEAC=1;MLEAF=0.500;MQ=40.51;MQRankSum=-1.773;QD=9.62;ReadPosRankSum=-0.861;SOR=1.942	GT:AD:DP:GQ:PL	0/1:9,10:19:99:211,0,193
3R	27777509	.	A	G	826.77	.	AC=2;AF=1.00;AN=2;DP=19;ExcessHet=3.0103;FS=0.000;MLEAC=2;MLEAF=1.00;MQ=40.51;QD=27.72;SOR=4.514	GT:AD:DP:GQ:PL	1/1:0,19:19:57:855,57,0
3R	27777553	.	A	G	428.77	.	AC=1;AF=0.500;AN=2;BaseQRankSum=-1.696;ClippingRankSum=0.000;DP=27;ExcessHet=3.0103;FS=0.000;MLEAC=1;MLEAF=0.500;MQ=40.87;MQRankSum=-2.225;QD=15.88;ReadPosRankSum=1.318;SOR=1.387	GT:AD:DP:GQ:PL	0/1:15,12:27:99:457,0,587
3R	27777556	.	G	C	450.77	.	AC=1;AF=0.500;AN=2;BaseQRankSum=0.495;ClippingRankSum=0.000;DP=26;ExcessHet=3.0103;FS=0.000;MLEAC=1;MLEAF=0.500;MQ=40.75;MQRankSum=-2.057;QD=17.34;ReadPosRankSum=1.081;SOR=1.493	GT:AD:DP:GQ:PL	0/1:14,12:26:99:479,0,609
3R	27777574	.	T	C	476.77	.	AC=1;AF=0.500;AN=2;BaseQRankSum=-2.841;ClippingRankSum=0.000;DP=32;ExcessHet=3.0103;FS=2.301;MLEAC=1;MLEAF=0.500;MQ=40.62;MQRankSum=-1.949;QD=14.90;ReadPosRankSum=0.680;SOR=0.263	GT:AD:DP:GQ:PL	0/1:17,15:32:99:505,0,616
3R	27777604	.	A	C	375.77	.	AC=1;AF=0.500;AN=2;BaseQRankSum=-1.413;ClippingRankSum=0.000;DP=37;ExcessHet=3.0103;FS=4.688;MLEAC=1;MLEAF=0.500;MQ=40.32;MQRankSum=-2.009;QD=10.16;ReadPosRankSum=-0.973;SOR=0.119	GT:AD:DP:GQ:PL	0/1:18,19:37:99:404,0,390
3R	27777629	.	AT	A	378.73	.	AC=1;AF=0.500;AN=2;BaseQRankSum=-2.879;ClippingRankSum=0.000;DP=45;ExcessHet=3.0103;FS=1.358;MLEAC=1;MLEAF=0.500;MQ=41.42;MQRankSum=-2.029;QD=8.81;ReadPosRankSum=-1.306;SOR=0.368	GT:AD:DP:GQ:PL	0/1:18,25:43:99:416,0,259
3R	27777687	.	A	G	532.77	.	AC=1;AF=0.500;AN=2;BaseQRankSum=0.886;ClippingRankSum=0.000;DP=53;ExcessHet=3.0103;FS=0.000;MLEAC=1;MLEAF=0.500;MQ=41.41;MQRankSum=-1.113;QD=10.25;ReadPosRankSum=0.938;SOR=0.673	GT:AD:DP:GQ:PL	0/1:24,28:52:99:561,0,487
3R	27777703	.	C	T	1329.77	.	AC=1;AF=0.500;AN=2;BaseQRankSum=2.703;ClippingRankSum=0.000;DP=57;ExcessHet=3.0103;FS=0.000;MLEAC=1;MLEAF=0.500;MQ=41.69;MQRankSum=-1.066;QD=23.33;ReadPosRankSum=-0.776;SOR=0.793	GT:AD:DP:GQ:PL	0/1:23,34:57:99:1358,0,863
3R	27777707	.	A	G	1365.77	.	AC=1;AF=0.500;AN=2;BaseQRankSum=0.212;ClippingRankSum=0.000;DP=58;ExcessHet=3.0103;FS=0.000;MLEAC=1;MLEAF=0.500;MQ=41.69;MQRankSum=-1.099;QD=23.55;ReadPosRankSum=-1.019;SOR=0.724	GT:AD:DP:GQ:PL	0/1:23,35:58:99:1394,0,931
3R	27777715	.	CG	C	1317.73	.	AC=1;AF=0.500;AN=2;BaseQRankSum=-0.221;ClippingRankSum=0.000;DP=58;ExcessHet=3.0103;FS=0.000;MLEAC=1;MLEAF=0.500;MQ=41.78;MQRankSum=-1.748;QD=22.72;ReadPosRankSum=-0.845;SOR=0.569	GT:AD:DP:GQ:PL	0/1:24,34:58:99:1355,0,888
3R	27777752	.	A	G	626.77	.	AC=1;AF=0.500;AN=2;BaseQRankSum=2.396;ClippingRankSum=0.000;DP=55;ExcessHet=3.0103;FS=2.338;MLEAC=1;MLEAF=0.500;MQ=42.87;MQRankSum=-2.098;QD=11.40;ReadPosRankSum=-0.093;SOR=0.368	GT:AD:DP:GQ:PL	0/1:25,30:55:99:655,0,520
3R	27777779	.	T	G	1051.77	.	AC=1;AF=0.500;AN=2;BaseQRankSum=-3.458;ClippingRankSum=0.000;DP=52;ExcessHet=3.0103;FS=7.679;MLEAC=1;MLEAF=0.500;MQ=42.92;MQRankSum=-1.424;QD=20.23;ReadPosRankSum=-0.313;SOR=0.583	GT:AD:DP:GQ:PL	0/1:23,29:52:99:1080,0,931
3R	27777786	.	TG	T	1184.73	.	AC=1;AF=0.500;AN=2;BaseQRankSum=-2.248;ClippingRankSum=0.000;DP=52;ExcessHet=3.0103;FS=7.660;MLEAC=1;MLEAF=0.500;MQ=42.95;MQRankSum=-1.050;QD=22.78;ReadPosRankSum=-0.945;SOR=0.700	GT:AD:DP:GQ:PL	0/1:22,30:52:99:1222,0,936
3R	27777788	.	TG	T	1182.73	.	AC=1;AF=0.500;AN=2;BaseQRankSum=-0.127;ClippingRankSum=0.000;DP=52;ExcessHet=3.0103;FS=5.699;MLEAC=1;MLEAF=0.500;MQ=43.09;MQRankSum=-1.353;QD=22.74;ReadPosRankSum=-0.954;SOR=0.497	GT:AD:DP:GQ:PL	0/1:22,30:52:99:1220,0,978
3R	27777796	.	C	A	1176.77	.	AC=1;AF=0.500;AN=2;BaseQRankSum=1.583;ClippingRankSum=0.000;DP=52;ExcessHet=3.0103;FS=5.683;MLEAC=1;MLEAF=0.500;MQ=43.18;MQRankSum=-1.681;QD=22.63;ReadPosRankSum=-1.250;SOR=0.617	GT:AD:DP:GQ:PL	0/1:21,31:52:99:1205,0,872
3R	27777811	.	TG	T	698.73	.	AC=1;AF=0.500;AN=2;BaseQRankSum=-1.939;ClippingRankSum=0.000;DP=51;ExcessHet=3.0103;FS=2.461;MLEAC=1;MLEAF=0.500;MQ=43.54;MQRankSum=-3.150;QD=13.97;ReadPosRankSum=-0.600;SOR=1.014	GT:AD:DP:GQ:PL	0/1:21,29:50:99:736,0,516
3R	27777841	.	G	A	1022.77	.	AC=1;AF=0.500;AN=2;BaseQRankSum=1.801;ClippingRankSum=0.000;DP=47;ExcessHet=3.0103;FS=4.372;MLEAC=1;MLEAF=0.500;MQ=43.58;MQRankSum=-0.982;QD=21.76;ReadPosRankSum=1.280;SOR=1.460	GT:AD:DP:GQ:PL	0/1:19,28:47:99:1051,0,712
3R	27777850	.	C	A	1013.77	.	AC=1;AF=0.500;AN=2;BaseQRankSum=0.052;ClippingRankSum=0.000;DP=49;ExcessHet=3.0103;FS=6.230;MLEAC=1;MLEAF=0.500;MQ=43.72;MQRankSum=-0.442;QD=20.69;ReadPosRankSum=1.912;SOR=1.781	GT:AD:DP:GQ:PL	0/1:22,27:49:99:1042,0,795
3R	27778008	.	G	GGGTGT	1324.73	.	AC=1;AF=0.500;AN=2;BaseQRankSum=-0.385;ClippingRankSum=0.000;DP=55;ExcessHet=3.0103;FS=0.000;MLEAC=1;MLEAF=0.500;MQ=43.84;MQRankSum=-0.359;QD=25.98;ReadPosRankSum=1.775;SOR=0.752	GT:AD:DP:GQ:PL	0/1:18,33:51:99:1362,0,1020
3R	27778246	.	TCGTCGAAATCAGG	T	574.73	.	AC=1;AF=0.500;AN=2;BaseQRankSum=0.011;ClippingRankSum=0.000;DP=51;ExcessHet=3.0103;FS=0.000;MLEAC=1;MLEAF=0.500;MQ=43.96;MQRankSum=-1.415;QD=11.49;ReadPosRankSum=-0.328;SOR=0.693	GT:AD:DP:GQ:PL	0/1:34,16:50:99:612,0,1360
3R	27778253	.	A	C	688.77	.	AC=1;AF=0.500;AN=2;BaseQRankSum=-2.258;ClippingRankSum=0.000;DP=48;ExcessHet=3.0103;FS=0.000;MLEAC=1;MLEAF=0.500;MQ=43.96;MQRankSum=1.458;QD=14.35;ReadPosRankSum=1.827;SOR=0.721	GT:AD:DP:GQ:PL	0/1:16,32:48:99:717,0,576
3R	27778263	.	TAATACCAA	T	583.73	.	AC=1;AF=0.500;AN=2;BaseQRankSum=0.223;ClippingRankSum=0.000;DP=48;ExcessHet=3.0103;FS=0.000;MLEAC=1;MLEAF=0.500;MQ=43.96;MQRankSum=-1.307;QD=12.16;ReadPosRankSum=-1.626;SOR=0.587	GT:AD:DP:GQ:PL	0/1:31,17:48:99:621,0,1251
3R	27778620	.	T	C	1990.77	.	AC=2;AF=1.00;AN=2;DP=45;ExcessHet=3.0103;FS=0.000;MLEAC=2;MLEAF=1.00;MQ=43.52;QD=31.48;SOR=1.154	GT:AD:DP:GQ:PL	1/1:0,45:45:99:2019,138,0
3R	27778629	.	A	T	1990.77	.	AC=2;AF=1.00;AN=2;DP=46;ExcessHet=3.0103;FS=0.000;MLEAC=2;MLEAF=1.00;MQ=43.53;QD=30.30;SOR=1.203	GT:AD:DP:GQ:PL	1/1:0,46:46:99:2019,138,0
3R	27778704	.	G	A	860.77	.	AC=2;AF=1.00;AN=2;DP=33;ExcessHet=3.0103;FS=0.000;MLEAC=2;MLEAF=1.00;MQ=42.91;QD=26.08;SOR=0.880	GT:AD:DP:GQ:PL	1/1:0,33:33:99:889,99,0
3R	27778724	.	C	T	921.77	.	AC=2;AF=1.00;AN=2;DP=35;ExcessHet=3.0103;FS=0.000;MLEAC=2;MLEAF=1.00;MQ=42.09;QD=27.11;SOR=0.811	GT:AD:DP:GQ:PL	1/1:0,34:34:99:950,102,0
3R	27778737	.	A	C	1509.77	.	AC=2;AF=1.00;AN=2;DP=34;ExcessHet=3.0103;FS=0.000;MLEAC=2;MLEAF=1.00;MQ=41.49;QD=27.31;SOR=0.941	GT:AD:DP:GQ:PL	1/1:0,34:34:99:1538,105,0
3R	27778740	.	C	A	1509.77	.	AC=2;AF=1.00;AN=2;DP=35;ExcessHet=3.0103;FS=0.000;MLEAC=2;MLEAF=1.00;MQ=41.48;QD=32.00;SOR=0.869	GT:AD:DP:GQ:PL	1/1:0,35:35:99:1538,105,0
3R	27778760	.	TTA	T	1419.73	.	AC=2;AF=1.00;AN=2;DP=33;ExcessHet=3.0103;FS=0.000;MLEAC=2;MLEAF=1.00;MQ=40.63;QD=29.52;SOR=0.752	GT:AD:DP:GQ:PL	1/1:0,33:33:99:1457,99,0
3R	27778765	.	C	CTT	1472.73	.	AC=2;AF=1.00;AN=2;DP=31;ExcessHet=3.0103;FS=0.000;MLEAC=2;MLEAF=1.00;MQ=40.40;QD=31.39;SOR=0.756	GT:AD:DP:GQ:PL	1/1:0,31:31:99:1510,105,0
3R	27778774	.	C	T	1386.77	.	AC=2;AF=1.00;AN=2;DP=33;ExcessHet=3.0103;FS=0.000;MLEAC=2;MLEAF=1.00;MQ=40.25;QD=25.30;SOR=0.880	GT:AD:DP:GQ:PL	1/1:0,33:33:99:1415,99,0
3R	27778794	.	T	TGCA	1357.73	.	AC=2;AF=1.00;AN=2;DP=31;ExcessHet=3.0103;FS=0.000;MLEAC=2;MLEAF=1.00;MQ=40.03;QD=30.86;SOR=0.976	GT:AD:DP:GQ:PL	1/1:0,30:30:93:1395,93,0
3R	27778796	.	T	TAG	1402.73	.	AC=2;AF=1.00;AN=2;DP=31;ExcessHet=3.0103;FS=0.000;MLEAC=2;MLEAF=1.00;MQ=39.92;QD=29.97;SOR=0.892	GT:AD:DP:GQ:PL	1/1:0,31:31:96:1440,96,0
3R	27778802	.	CT	C	1447.73	.	AC=2;AF=1.00;AN=2;DP=32;ExcessHet=3.0103;FS=0.000;MLEAC=2;MLEAF=1.00;MQ=40.24;QD=28.52;SOR=0.957	GT:AD:DP:GQ:PL	1/1:0,32:32:99:1485,99,0
3R	27778804	.	A	ATGCAG	1447.73	.	AC=2;AF=1.00;AN=2;DP=33;ExcessHet=3.0103;FS=0.000;MLEAC=2;MLEAF=1.00;MQ=40.36;QD=30.11;SOR=1.022	GT:AD:DP:GQ:PL	1/1:0,33:33:99:1485,99,0
3R	27778806	.	CTAATCT	C	1447.73	.	AC=2;AF=1.00;AN=2;DP=31;ExcessHet=3.0103;FS=0.000;MLEAC=2;MLEAF=1.00;MQ=40.25;QD=34.85;SOR=1.044	GT:AD:DP:GQ:PL	1/1:0,31:31:99:1485,99,0
3R	27778814	.	AT	A	1389.73	.	AC=2;AF=1.00;AN=2;DP=31;ExcessHet=3.0103;FS=0.000;MLEAC=2;MLEAF=1.00;MQ=40.25;QD=31.31;SOR=1.044	GT:AD:DP:GQ:PL	1/1:0,31:31:96:1427,96,0
3R	27778817	.	AC	A	1389.73	.	AC=2;AF=1.00;AN=2;DP=32;ExcessHet=3.0103;FS=0.000;MLEAC=2;MLEAF=1.00;MQ=40.37;QD=33.79;SOR=0.957	GT:AD:DP:GQ:PL	1/1:0,32:32:96:1427,96,0
3R	27778829	.	C	T	1450.77	.	AC=2;AF=1.00;AN=2;DP=33;ExcessHet=3.0103;FS=0.000;MLEAC=2;MLEAF=1.00;MQ=40.55;QD=33.11;SOR=0.880	GT:AD:DP:GQ:PL	1/1:0,33:33:99:1479,102,0
3R	27778834	.	A	G	1416.77	.	AC=2;AF=1.00;AN=2;DP=32;ExcessHet=3.0103;FS=0.000;MLEAC=2;MLEAF=1.00;MQ=40.60;QD=32.55;SOR=0.818	GT:AD:DP:GQ:PL	1/1:0,32:32:99:1445,99,0
3R	27778873	.	T	C	844.77	.	AC=2;AF=1.00;AN=2;DP=31;ExcessHet=3.0103;FS=0.000;MLEAC=2;MLEAF=1.00;MQ=41.62;QD=27.25;SOR=0.756	GT:AD:DP:GQ:PL	1/1:0,31:31:93:873,93,0
3R	27778903	.	C	G	1468.77	.	AC=2;AF=1.00;AN=2;DP=34;ExcessHet=3.0103;FS=0.000;MLEAC=2;MLEAF=1.00;MQ=43.05;QD=26.88;SOR=0.941	GT:AD:DP:GQ:PL	1/1:0,34:34:99:1497,102,0
3R	27778909	.	A	C	1471.77	.	AC=2;AF=1.00;AN=2;DP=35;ExcessHet=3.0103;FS=0.000;MLEAC=2;MLEAF=1.00;MQ=43.05;QD=31.80;SOR=0.869	GT:AD:DP:GQ:PL	1/1:0,35:35:99:1500,105,0
3R	27779186	.	A	G	1122.77	.	AC=2;AF=1.00;AN=2;BaseQRankSum=1.771;ClippingRankSum=0.000;DP=44;ExcessHet=3.0103;FS=3.424;MLEAC=2;MLEAF=1.00;MQ=43.01;MQRankSum=-0.589;QD=25.52;ReadPosRankSum=0.552;SOR=0.595	GT:AD:DP:GQ:PL	1/1:1,43:44:99:1151,121,0
3R	27779271	.	G	T	1148.77	.	AC=2;AF=1.00;AN=2;DP=43;ExcessHet=3.0103;FS=0.000;MLEAC=2;MLEAF=1.00;MQ=42.76;QD=26.72;SOR=0.941	GT:AD:DP:GQ:PL	1/1:0,43:43:99:1177,129,0
3R	27779303	.	TGGAGGAC	T	1563.73	.	AC=2;AF=1.00;AN=2;DP=38;ExcessHet=3.0103;FS=0.000;MLEAC=2;MLEAF=1.00;MQ=42.72;QD=28.12;SOR=0.693	GT:AD:DP:GQ:PL	1/1:0,36:36:99:1601,109,0
3R	27779315	.	TGAGTCAGTGAGTGAGTGAGC	T	1563.73	.	AC=2;AF=1.00;AN=2;DP=36;ExcessHet=3.0103;FS=0.000;MLEAC=2;MLEAF=1.00;MQ=42.65;QD=32.91;SOR=0.693	GT:AD:DP:GQ:PL	1/1:0,36:36:99:1601,109,0
3R	27779619	.	C	A	886.77	.	AC=2;AF=1.00;AN=2;DP=32;ExcessHet=3.0103;FS=0.000;MLEAC=2;MLEAF=1.00;MQ=43.60;QD=27.71;SOR=1.112	GT:AD:DP:GQ:PL	1/1:0,32:32:96:915,96,0
3R	27779664	.	GT	G	429.73	.	AC=1;AF=0.500;AN=2;BaseQRankSum=-1.434;ClippingRankSum=0.000;DP=32;ExcessHet=3.0103;FS=7.829;MLEAC=1;MLEAF=0.500;MQ=43.45;MQRankSum=-1.487;QD=13.43;ReadPosRankSum=1.958;SOR=0.531	GT:AD:DP:GQ:PL	0/1:14,18:32:99:467,0,361
3R	27779754	.	T	TGCTTGTTTGCCCATCTGCCCCGCATCACGGA	666.73	.	AC=1;AF=0.500;AN=2;BaseQRankSum=1.682;ClippingRankSum=0.000;DP=35;ExcessHet=3.0103;FS=1.340;MLEAC=1;MLEAF=0.500;MQ=42.95;MQRankSum=-2.726;QD=20.84;ReadPosRankSum=-2.138;SOR=0.976	GT:AD:DP:GQ:PL	0/1:17,15:32:99:704,0,658
3R	27779848	.	T	G	613.77	.	AC=1;AF=0.500;AN=2;BaseQRankSum=1.764;ClippingRankSum=0.000;DP=57;ExcessHet=3.0103;FS=3.678;MLEAC=1;MLEAF=0.500;MQ=43.32;MQRankSum=0.612;QD=10.77;ReadPosRankSum=-1.030;SOR=0.578	GT:AD:DP:GQ:PL	0/1:27,30:57:99:642,0,504
3R	27779935	.	G	A	463.77	.	AC=1;AF=0.500;AN=2;BaseQRankSum=0.747;ClippingRankSum=0.000;DP=44;ExcessHet=3.0103;FS=0.000;MLEAC=1;MLEAF=0.500;MQ=42.94;MQRankSum=-2.409;QD=10.79;ReadPosRankSum=0.281;SOR=0.754	GT:AD:DP:GQ:PL	0/1:19,24:43:99:492,0,356
3R	27779982	.	A	AAGGTTGAACACCCCT	1204.73	.	AC=1;AF=0.500;AN=2;BaseQRankSum=2.526;ClippingRankSum=0.000;DP=48;ExcessHet=3.0103;FS=1.249;MLEAC=1;MLEAF=0.500;MQ=42.80;MQRankSum=-2.754;QD=26.19;ReadPosRankSum=0.239;SOR=0.428	GT:AD:DP:GQ:PL	0/1:17,29:46:99:1242,0,669
3R	27779997	.	C	T	1212.77	.	AC=1;AF=0.500;AN=2;BaseQRankSum=0.778;ClippingRankSum=0.000;DP=50;ExcessHet=3.0103;FS=2.602;MLEAC=1;MLEAF=0.500;MQ=43.23;MQRankSum=-3.450;QD=24.26;ReadPosRankSum=0.350;SOR=0.399	GT:AD:DP:GQ:PL	0/1:19,31:50:99:1241,0,732
3R	27779998	.	C	T	1231.77	.	AC=1;AF=0.500;AN=2;BaseQRankSum=0.575;ClippingRankSum=0.000;DP=50;ExcessHet=3.0103;FS=2.602;MLEAC=1;MLEAF=0.500;MQ=43.23;MQRankSum=-3.450;QD=24.64;ReadPosRankSum=0.330;SOR=0.399	GT:AD:DP:GQ:PL	0/1:19,31:50:99:1260,0,766
3R	27780001	.	T	G	1231.77	.	AC=1;AF=0.500;AN=2;BaseQRankSum=0.856;ClippingRankSum=0.000;DP=51;ExcessHet=3.0103;FS=1.152;MLEAC=1;MLEAF=0.500;MQ=43.25;MQRankSum=-3.366;QD=24.15;ReadPosRankSum=0.166;SOR=0.502	GT:AD:DP:GQ:PL	0/1:19,32:51:99:1260,0,766
3R	27780306	.	A	G	1422.77	.	AC=2;AF=1.00;AN=2;DP=52;ExcessHet=3.0103;FS=0.000;MLEAC=2;MLEAF=1.00;MQ=43.92;QD=27.36;SOR=0.853	GT:AD:DP:GQ:PL	1/1:0,52:52:99:1451,156,0
3R	27780467	.	G	GA	1026.73	.	AC=2;AF=1.00;AN=2;DP=53;ExcessHet=3.0103;FS=0.000;MLEAC=2;MLEAF=1.00;MQ=43.75;QD=21.39;SOR=1.067	GT:AD:DP:GQ:PL	1/1:0,48:48:99:1064,143,0
3R	27780484	.	A	AG	1418.73	.	AC=2;AF=1.00;AN=2;DP=50;ExcessHet=3.0103;FS=0.000;MLEAC=2;MLEAF=1.00;MQ=43.74;QD=28.95;SOR=1.007	GT:AD:DP:GQ:PL	1/1:0,49:49:99:1456,150,0
3R	27780651	.	ATATGGCTG	A	2456.73	.	AC=2;AF=1.00;AN=2;DP=55;ExcessHet=3.0103;FS=0.000;MLEAC=2;MLEAF=1.00;MQ=43.56;QD=35.07;SOR=1.487	GT:AD:DP:GQ:PL	1/1:0,55:55:99:2494,169,0
3R	27780661	.	GTA	G	2456.73	.	AC=2;AF=1.00;AN=2;DP=55;ExcessHet=3.0103;FS=0.000;MLEAC=2;MLEAF=1.00;MQ=43.56;QD=29.69;SOR=1.371	GT:AD:DP:GQ:PL	1/1:0,55:55:99:2494,169,0
3R	27780714	.	G	T	1358.77	.	AC=2;AF=1.00;AN=2;DP=50;ExcessHet=3.0103;FS=0.000;MLEAC=2;MLEAF=1.00;MQ=43.65;QD=27.18;SOR=1.157	GT:AD:DP:GQ:PL	1/1:0,50:50:99:1387,150,0
3R	27780784	.	G	A	1862.77	.	AC=2;AF=1.00;AN=2;DP=46;ExcessHet=3.0103;FS=0.000;MLEAC=2;MLEAF=1.00;MQ=43.49;QD=27.24;SOR=1.329	GT:AD:DP:GQ:PL	1/1:0,46:46:99:1891,138,0
3R	27780802	.	CAAAAACAA	C	1605.73	.	AC=2;AF=1.00;AN=2;DP=37;ExcessHet=3.0103;FS=0.000;MLEAC=2;MLEAF=1.00;MQ=43.42;QD=25.06;SOR=1.681	GT:AD:DP:GQ:PL	1/1:0,37:37:99:1643,114,0
3R	27780822	.	AAAC	A	1697.73	.	AC=2;AF=1.00;AN=2;DP=39;ExcessHet=3.0103;FS=0.000;MLEAC=2;MLEAF=1.00;MQ=43.45;QD=34.11;SOR=1.730	GT:AD:DP:GQ:PL	1/1:0,39:39:99:1735,117,0
3R	27780976	.	A	C	676.77	.	AC=1;AF=0.500;AN=2;BaseQRankSum=-0.166;ClippingRankSum=0.000;DP=30;ExcessHet=3.0103;FS=0.000;MLEAC=1;MLEAF=0.500;MQ=44.00;MQRankSum=0.000;QD=23.34;ReadPosRankSum=0.520;SOR=0.481	GT:AD:DP:GQ:PL	0/1:10,19:29:99:705,0,457
3R	27780977	.	T	A	676.77	.	AC=1;AF=0.500;AN=2;BaseQRankSum=-0.282;ClippingRankSum=0.000;DP=30;ExcessHet=3.0103;FS=0.000;MLEAC=1;MLEAF=0.500;MQ=44.00;MQRankSum=0.000;QD=23.34;ReadPosRankSum=0.520;SOR=0.481	GT:AD:DP:GQ:PL	0/1:10,19:29:99:705,0,457
3R	27781080	.	T	C	1047.77	.	AC=2;AF=1.00;AN=2;DP=40;ExcessHet=3.0103;FS=0.000;MLEAC=2;MLEAF=1.00;MQ=43.90;QD=26.19;SOR=1.022	GT:AD:DP:GQ:PL	1/1:0,40:40:99:1076,120,0
3R	27781302	.	C	T	2165.77	.	AC=2;AF=1.00;AN=2;BaseQRankSum=1.763;ClippingRankSum=0.000;DP=52;ExcessHet=3.0103;FS=4.856;MLEAC=2;MLEAF=1.00;MQ=43.68;MQRankSum=0.000;QD=28.21;ReadPosRankSum=-0.611;SOR=1.555	GT:AD:DP:GQ:PL	1/1:1,51:52:99:2194,114,0
3R	27781312	.	A	G	2107.77	.	AC=2;AF=1.00;AN=2;BaseQRankSum=1.471;ClippingRankSum=0.000;DP=50;ExcessHet=3.0103;FS=4.437;MLEAC=2;MLEAF=1.00;MQ=43.67;MQRankSum=0.000;QD=25.38;ReadPosRankSum=-0.715;SOR=1.284	GT:AD:DP:GQ:PL	1/1:1,49:50:99:2136,108,0
3R	27781352	.	G	C	1372.77	.	AC=2;AF=1.00;AN=2;BaseQRankSum=1.807;ClippingRankSum=0.000;DP=54;ExcessHet=3.0103;FS=0.000;MLEAC=2;MLEAF=1.00;MQ=44.00;MQRankSum=0.000;QD=25.42;ReadPosRankSum=-0.569;SOR=0.271	GT:AD:DP:GQ:PL	1/1:1,53:54:99:1401,151,0
3R	27782763	.	G	GT	140.73	.	AC=1;AF=0.500;AN=2;BaseQRankSum=1.001;ClippingRankSum=0.000;DP=51;ExcessHet=3.0103;FS=2.799;MLEAC=1;MLEAF=0.500;MQ=43.74;MQRankSum=0.000;QD=3.06;ReadPosRankSum=0.041;SOR=0.568	GT:AD:DP:GQ:PL	0/1:31,15:46:99:178,0,498
3R	27783417	.	G	A	820.77	.	AC=1;AF=0.500;AN=2;BaseQRankSum=0.960;ClippingRankSum=0.000;DP=55;ExcessHet=3.0103;FS=4.077;MLEAC=1;MLEAF=0.500;MQ=43.96;MQRankSum=-0.659;QD=14.92;ReadPosRankSum=0.340;SOR=0.591	GT:AD:DP:GQ:PL	0/1:18,37:55:99:849,0,328
3R	27783696	.	G	GT	233.73	.	AC=1;AF=0.500;AN=2;BaseQRankSum=-2.363;ClippingRankSum=0.000;DP=42;ExcessHet=3.0103;FS=0.000;MLEAC=1;MLEAF=0.500;MQ=42.98;MQRankSum=0.173;QD=6.32;ReadPosRankSum=-0.023;SOR=0.784	GT:AD:DP:GQ:PL	0/1:16,21:37:99:271,0,228
3R	27784026	.	A	T	1703.77	.	AC=2;AF=1.00;AN=2;DP=64;ExcessHet=3.0103;FS=0.000;MLEAC=2;MLEAF=1.00;MQ=43.06;QD=27.04;SOR=0.790	GT:AD:DP:GQ:PL	1/1:0,63:63:99:1732,189,0
3R	27784263	.	A	ATTCCGTTCTGATAAATTACCACTTAAATCGTGTGTATATCAAGTAGTTTTTGTAACGTTGTGATGGCAAGTAAGCAATTTCCAGACCGACGAATCCTCTAATTATCTCGCAATTTTCTAAACATCTCATTTCGTATCGGGCCAATAGGCCAACTTGCAGTCCT,ATTCCGTTCTGATAAATTACCACTTAAATCGTGTGTATATCAAGTAGTTTTTGTAACGTTGTGATGGCAAGTAAGCAATTTCCAGACCGACGAATCCTCTAATTATCTCGCAATTTTGTGCCATCTAAACATCTCATTTCGTATCGGGCCAATAGGCCAACTTGCAGTCCT	3302.73	.	AC=1,1;AF=0.500,0.500;AN=2;BaseQRankSum=1.221;ClippingRankSum=0.000;DP=49;ExcessHet=3.0103;FS=8.751;MLEAC=1,1;MLEAF=0.500,0.500;MQ=40.72;MQRankSum=-1.221;QD=27.55;ReadPosRankSum=-1.834;SOR=2.217	GT:AD:DP:GQ:PL	1/2:8,1,1:10:99:3340,922,771,465,0,281
3R	27784352	.	A	T	402.77	.	AC=1;AF=0.500;AN=2;BaseQRankSum=-3.320;ClippingRankSum=0.000;DP=54;ExcessHet=3.0103;FS=7.793;MLEAC=1;MLEAF=0.500;MQ=42.13;MQRankSum=1.099;QD=7.46;ReadPosRankSum=2.009;SOR=1.567	GT:AD:DP:GQ:PL	0/1:32,22:54:99:431,0,736
3R	27784471	.	A	C	1494.77	.	AC=2;AF=1.00;AN=2;DP=55;ExcessHet=3.0103;FS=0.000;MLEAC=2;MLEAF=1.00;MQ=42.71;QD=27.68;SOR=1.445	GT:AD:DP:GQ:PL	1/1:0,54:54:99:1523,162,0
3R	27785200	.	G	A	1427.77	.	AC=2;AF=1.00;AN=2;DP=52;ExcessHet=3.0103;FS=0.000;MLEAC=2;MLEAF=1.00;MQ=43.85;QD=27.46;SOR=0.770	GT:AD:DP:GQ:PL	1/1:0,52:52:99:1456,156,0
3R	27785440	.	C	CA	341.73	.	AC=2;AF=1.00;AN=2;BaseQRankSum=-0.542;ClippingRankSum=0.000;DP=46;ExcessHet=3.0103;FS=0.000;MLEAC=1;MLEAF=0.500;MQ=43.31;MQRankSum=-0.772;QD=13.14;ReadPosRankSum=0.394;SOR=1.329	GT:AD:DP:GQ:PL	1/1:4,22:26:22:291,22,0
3R	27785487	.	C	A	296.77	.	AC=1;AF=0.500;AN=2;BaseQRankSum=1.915;ClippingRankSum=0.000;DP=44;ExcessHet=3.0103;FS=4.722;MLEAC=1;MLEAF=0.500;MQ=43.65;MQRankSum=0.963;QD=6.74;ReadPosRankSum=-1.870;SOR=0.223	GT:AD:DP:GQ:PL	0/1:27,17:44:99:325,0,591
3R	27786079	.	AAAC	A	386.73	.	AC=1;AF=0.500;AN=2;BaseQRankSum=0.670;ClippingRankSum=0.000;DP=45;ExcessHet=3.0103;FS=0.000;MLEAC=1;MLEAF=0.500;MQ=43.96;MQRankSum=-1.440;QD=8.59;ReadPosRankSum=-0.971;SOR=0.641	GT:AD:DP:GQ:PL	0/1:31,14:45:99:424,0,1312
3R	27786193	.	C	T	178.77	.	AC=1;AF=0.500;AN=2;BaseQRankSum=0.386;ClippingRankSum=0.000;DP=44;ExcessHet=3.0103;FS=1.435;MLEAC=1;MLEAF=0.500;MQ=43.96;MQRankSum=0.000;QD=4.36;ReadPosRankSum=-0.143;SOR=1.061	GT:AD:DP:GQ:PL	0/1:29,12:41:99:207,0,630
3R	27786329	.	GT	G	700.73	.	AC=1;AF=0.500;AN=2;BaseQRankSum=0.272;ClippingRankSum=0.000;DP=57;ExcessHet=3.0103;FS=1.112;MLEAC=1;MLEAF=0.500;MQ=43.74;MQRankSum=1.307;QD=12.51;ReadPosRankSum=0.684;SOR=0.436	GT:AD:DP:GQ:PL	0/1:31,25:56:99:738,0,922
3R	27786401	.	G	C	1928.77	.	AC=2;AF=1.00;AN=2;DP=45;ExcessHet=3.0103;FS=0.000;MLEAC=2;MLEAF=1.00;MQ=43.96;QD=35.91;SOR=0.829	GT:AD:DP:GQ:PL	1/1:0,45:45:99:1957,135,0
3R	27786411	.	G	A	2031.77	.	AC=2;AF=1.00;AN=2;DP=48;ExcessHet=3.0103;FS=0.000;MLEAC=2;MLEAF=1.00;MQ=43.96;QD=35.92;SOR=1.132	GT:AD:DP:GQ:PL	1/1:0,47:47:99:2060,144,0
3R	27786451	.	G	T	445.77	.	AC=1;AF=0.500;AN=2;BaseQRankSum=0.915;ClippingRankSum=0.000;DP=46;ExcessHet=3.0103;FS=1.139;MLEAC=1;MLEAF=0.500;MQ=43.91;MQRankSum=-1.463;QD=9.69;ReadPosRankSum=1.927;SOR=0.914	GT:AD:DP:GQ:PL	0/1:24,22:46:99:474,0,529
3R	27786636	.	T	C	357.77	.	AC=1;AF=0.500;AN=2;BaseQRankSum=-3.210;ClippingRankSum=0.000;DP=45;ExcessHet=3.0103;FS=2.641;MLEAC=1;MLEAF=0.500;MQ=43.80;MQRankSum=0.856;QD=7.95;ReadPosRankSum=0.538;SOR=1.154	GT:AD:DP:GQ:PL	0/1:25,20:45:99:386,0,541
3R	27786673	.	G	GT	275.73	.	AC=1;AF=0.500;AN=2;BaseQRankSum=0.220;ClippingRankSum=0.000;DP=52;ExcessHet=3.0103;FS=3.067;MLEAC=1;MLEAF=0.500;MQ=43.89;MQRankSum=-0.910;QD=6.73;ReadPosRankSum=-1.316;SOR=0.928	GT:AD:DP:GQ:PL	0/1:18,23:41:99:313,0,195
3R	27786860	.	C	A	505.77	.	AC=1;AF=0.500;AN=2;BaseQRankSum=3.214;ClippingRankSum=0.000;DP=51;ExcessHet=3.0103;FS=0.000;MLEAC=1;MLEAF=0.500;MQ=43.96;MQRankSum=-0.981;QD=9.92;ReadPosRankSum=-2.053;SOR=0.770	GT:AD:DP:GQ:PL	0/1:26,25:51:99:534,0,554
3R	27787168	.	G	A	565.77	.	AC=1;AF=0.500;AN=2;BaseQRankSum=-1.563;ClippingRankSum=0.000;DP=62;ExcessHet=3.0103;FS=0.973;MLEAC=1;MLEAF=0.500;MQ=44.00;MQRankSum=0.000;QD=9.13;ReadPosRankSum=1.330;SOR=0.614	GT:AD:DP:GQ:PL	0/1:33,29:62:99:594,0,686
3R	27787401	.	G	A	502.77	.	AC=1;AF=0.500;AN=2;BaseQRankSum=2.790;ClippingRankSum=0.000;DP=53;ExcessHet=3.0103;FS=1.047;MLEAC=1;MLEAF=0.500;MQ=43.96;MQRankSum=0.983;QD=9.49;ReadPosRankSum=0.236;SOR=0.655	GT:AD:DP:GQ:PL	0/1:28,25:53:99:531,0,588
3R	27787801	.	T	C	1294.77	.	AC=2;AF=1.00;AN=2;DP=48;ExcessHet=3.0103;FS=0.000;MLEAC=2;MLEAF=1.00;MQ=43.92;QD=26.97;SOR=1.562	GT:AD:DP:GQ:PL	1/1:0,48:48:99:1323,144,0
3R	27788026	.	G	GA	312.73	.	AC=1;AF=0.500;AN=2;BaseQRankSum=-1.791;ClippingRankSum=0.000;DP=69;ExcessHet=3.0103;FS=2.242;MLEAC=1;MLEAF=0.500;MQ=43.91;MQRankSum=-0.912;QD=5.04;ReadPosRankSum=-0.656;SOR=1.014	GT:AD:DP:GQ:PL	0/1:35,27:62:99:350,0,498
3R	27788195	.	G	GTT	304.73	.	AC=1;AF=0.500;AN=2;BaseQRankSum=-0.415;ClippingRankSum=0.000;DP=49;ExcessHet=3.0103;FS=1.309;MLEAC=1;MLEAF=0.500;MQ=43.96;MQRankSum=-1.239;QD=7.62;ReadPosRankSum=-2.210;SOR=1.148	GT:AD:DP:GQ:PL	0/1:25,15:40:99:342,0,621
3R	27788427	.	T	C	599.77	.	AC=1;AF=0.500;AN=2;BaseQRankSum=1.921;ClippingRankSum=0.000;DP=35;ExcessHet=3.0103;FS=3.110;MLEAC=1;MLEAF=0.500;MQ=44.00;MQRankSum=0.000;QD=17.14;ReadPosRankSum=-0.066;SOR=0.298	GT:AD:DP:GQ:PL	0/1:18,17:35:99:628,0,765
3R	27788432	.	C	A	573.77	.	AC=1;AF=0.500;AN=2;BaseQRankSum=2.490;ClippingRankSum=0.000;DP=33;ExcessHet=3.0103;FS=0.000;MLEAC=1;MLEAF=0.500;MQ=44.00;MQRankSum=0.000;QD=17.39;ReadPosRankSum=0.616;SOR=0.481	GT:AD:DP:GQ:PL	0/1:18,15:33:99:602,0,768
3R	27788459	.	T	TGGTTGTCC	401.73	.	AC=1;AF=0.500;AN=2;BaseQRankSum=1.429;ClippingRankSum=0.000;DP=29;ExcessHet=3.0103;FS=6.029;MLEAC=1;MLEAF=0.500;MQ=44.00;MQRankSum=0.000;QD=14.35;ReadPosRankSum=0.283;SOR=1.928	GT:AD:DP:GQ:PL	0/1:17,11:28:99:439,0,1310
3R	27788593	.	G	A	562.77	.	AC=1;AF=0.500;AN=2;BaseQRankSum=1.560;ClippingRankSum=0.000;DP=44;ExcessHet=3.0103;FS=4.429;MLEAC=1;MLEAF=0.500;MQ=44.00;MQRankSum=0.000;QD=12.79;ReadPosRankSum=-0.548;SOR=0.283	GT:AD:DP:GQ:PL	0/1:18,26:44:99:591,0,361
3R	27789125	.	A	AAAAG	424.73	.	AC=1;AF=0.500;AN=2;BaseQRankSum=0.332;ClippingRankSum=0.000;DP=37;ExcessHet=3.0103;FS=3.053;MLEAC=1;MLEAF=0.500;MQ=43.62;MQRankSum=-1.771;QD=11.48;ReadPosRankSum=-1.257;SOR=1.093	GT:AD:DP:GQ:PL	0/1:24,13:37:99:462,0,1693
3R	27789128	.	AAT	A	391.73	.	AC=1;AF=0.500;AN=2;BaseQRankSum=1.054;ClippingRankSum=0.000;DP=37;ExcessHet=3.0103;FS=4.957;MLEAC=1;MLEAF=0.500;MQ=43.62;MQRankSum=-1.926;QD=10.59;ReadPosRankSum=-1.041;SOR=1.412	GT:AD:DP:GQ:PL	0/1:25,12:37:99:429,0,1729
3R	27789146	.	A	AGAG	318.73	.	AC=1;AF=0.500;AN=2;BaseQRankSum=-0.564;ClippingRankSum=0.000;DP=33;ExcessHet=3.0103;FS=5.525;MLEAC=1;MLEAF=0.500;MQ=43.79;MQRankSum=-1.318;QD=10.28;ReadPosRankSum=-1.354;SOR=1.577	GT:AD:DP:GQ:PL	0/1:21,10:31:99:356,0,893
3R	27789361	.	G	GTT	290.73	.	AC=1;AF=0.500;AN=2;BaseQRankSum=0.265;ClippingRankSum=0.000;DP=36;ExcessHet=3.0103;FS=8.869;MLEAC=1;MLEAF=0.500;MQ=43.18;MQRankSum=-2.011;QD=10.03;ReadPosRankSum=0.220;SOR=2.104	GT:AD:DP:GQ:PL	0/1:16,13:29:99:328,0,332
3R	27789424	.	C	T	399.77	.	AC=1;AF=0.500;AN=2;BaseQRankSum=1.212;ClippingRankSum=0.000;DP=39;ExcessHet=3.0103;FS=1.302;MLEAC=1;MLEAF=0.500;MQ=43.54;MQRankSum=-0.045;QD=10.25;ReadPosRankSum=0.408;SOR=0.420	GT:AD:DP:GQ:PL	0/1:19,20:39:99:428,0,388
3R	27789549	.	A	ATTTATTTTGTTTT	2512.73	.	AC=2;AF=1.00;AN=2;DP=54;ExcessHet=3.0103;FS=0.000;MLEAC=2;MLEAF=1.00;MQ=42.71;QD=25.88;SOR=1.036	GT:AD:DP:GQ:PL	1/1:0,52:52:99:2550,171,0
3R	27789575	.	C	T	2283.77	.	AC=2;AF=1.00;AN=2;DP=52;ExcessHet=3.0103;FS=0.000;MLEAC=2;MLEAF=1.00;MQ=42.68;QD=31.04;SOR=1.036	GT:AD:DP:GQ:PL	1/1:0,52:52:99:2312,160,0
3R	27789585	.	T	G	2334.77	.	AC=2;AF=1.00;AN=2;DP=53;ExcessHet=3.0103;FS=0.000;MLEAC=2;MLEAF=1.00;MQ=42.83;QD=30.36;SOR=0.808	GT:AD:DP:GQ:PL	1/1:0,53:53:99:2363,166,0
3R	27789586	.	TTG	T	2276.73	.	AC=2;AF=1.00;AN=2;DP=51;ExcessHet=3.0103;FS=0.000;MLEAC=2;MLEAF=1.00;MQ=42.83;QD=33.06;SOR=0.732	GT:AD:DP:GQ:PL	1/1:0,51:51:99:2314,160,0
3R	27789626	.	G	C	2108.77	.	AC=2;AF=1.00;AN=2;DP=49;ExcessHet=3.0103;FS=0.000;MLEAC=2;MLEAF=1.00;MQ=42.81;QD=32.67;SOR=0.909	GT:AD:DP:GQ:PL	1/1:0,49:49:99:2137,150,0
3R	27789647	.	A	G	2045.77	.	AC=2;AF=1.00;AN=2;BaseQRankSum=-0.617;ClippingRankSum=0.000;DP=49;ExcessHet=3.0103;FS=0.000;MLEAC=2;MLEAF=1.00;MQ=42.89;MQRankSum=-0.745;QD=27.39;ReadPosRankSum=1.238;SOR=0.446	GT:AD:DP:GQ:PL	1/1:1,48:49:99:2074,120,0
3R	27789674	.	G	A	1485.77	.	AC=2;AF=1.00;AN=2;DP=54;ExcessHet=3.0103;FS=0.000;MLEAC=2;MLEAF=1.00;MQ=43.00;QD=27.51;SOR=1.567	GT:AD:DP:GQ:PL	1/1:0,54:54:99:1514,162,0
3R	27790187	.	C	A	2501.77	.	AC=2;AF=1.00;AN=2;DP=58;ExcessHet=3.0103;FS=0.000;MLEAC=2;MLEAF=1.00;MQ=43.97;QD=30.27;SOR=0.836	GT:AD:DP:GQ:PL	1/1:0,58:58:99:2530,175,0
3R	27790201	.	T	G	2606.77	.	AC=2;AF=1.00;AN=2;DP=57;ExcessHet=3.0103;FS=0.000;MLEAC=2;MLEAF=1.00;MQ=43.97;QD=25.59;SOR=0.800	GT:AD:DP:GQ:PL	1/1:0,57:57:99:2635,178,0
3R	27790205	.	T	C	2716.77	.	AC=2;AF=1.00;AN=2;DP=58;ExcessHet=3.0103;FS=0.000;MLEAC=2;MLEAF=1.00;MQ=43.97;QD=31.88;SOR=0.836	GT:AD:DP:GQ:PL	1/1:0,58:58:99:2745,184,0
3R	27790208	.	T	A	2626.77	.	AC=2;AF=1.00;AN=2;DP=59;ExcessHet=3.0103;FS=0.000;MLEAC=2;MLEAF=1.00;MQ=43.97;QD=29.25;SOR=0.796	GT:AD:DP:GQ:PL	1/1:0,59:59:99:2655,178,0
3R	27790213	.	A	C	2716.77	.	AC=2;AF=1.00;AN=2;DP=60;ExcessHet=3.0103;FS=0.000;MLEAC=2;MLEAF=1.00;MQ=43.97;QD=23.30;SOR=0.693	GT:AD:DP:GQ:PL	1/1:0,60:60:99:2745,184,0
3R	27790225	.	T	C	3121.77	.	AC=2;AF=1.00;AN=2;DP=64;ExcessHet=3.0103;FS=0.000;MLEAC=2;MLEAF=1.00;MQ=43.97;QD=30.35;SOR=0.756	GT:AD:DP:GQ:PL	1/1:0,64:64:99:3150,211,0
3R	27790229	.	T	C	3059.77	.	AC=2;AF=1.00;AN=2;DP=68;ExcessHet=3.0103;FS=0.000;MLEAC=2;MLEAF=1.00;MQ=43.97;QD=27.43;SOR=0.752	GT:AD:DP:GQ:PL	1/1:0,68:68:99:3088,208,0
3R	27790238	.	T	A	2949.77	.	AC=2;AF=1.00;AN=2;DP=65;ExcessHet=3.0103;FS=0.000;MLEAC=2;MLEAF=1.00;MQ=43.97;QD=29.76;SOR=0.723	GT:AD:DP:GQ:PL	1/1:0,65:65:99:2978,205,0
3R	27790433	.	G	T	590.77	.	AC=1;AF=0.500;AN=2;BaseQRankSum=1.139;ClippingRankSum=0.000;DP=67;ExcessHet=3.0103;FS=6.672;MLEAC=1;MLEAF=0.500;MQ=43.88;MQRankSum=0.482;QD=8.95;ReadPosRankSum=0.845;SOR=1.536	GT:AD:DP:GQ:PL	0/1:36,30:66:99:619,0,704
3R	27790468	.	A	G	608.77	.	AC=1;AF=0.500;AN=2;BaseQRankSum=-1.581;ClippingRankSum=0.000;DP=66;ExcessHet=3.0103;FS=2.018;MLEAC=1;MLEAF=0.500;MQ=43.88;MQRankSum=0.587;QD=9.22;ReadPosRankSum=0.521;SOR=0.968	GT:AD:DP:GQ:PL	0/1:34,32:66:99:637,0,738
3R	27790687	.	T	C	952.77	.	AC=1;AF=0.500;AN=2;BaseQRankSum=-0.969;ClippingRankSum=0.000;DP=65;ExcessHet=3.0103;FS=5.210;MLEAC=1;MLEAF=0.500;MQ=43.97;MQRankSum=1.431;QD=14.66;ReadPosRankSum=-0.208;SOR=0.374	GT:AD:DP:GQ:PL	0/1:22,43:65:99:981,0,400
3R	27791044	.	GCC	G	1067.73	.	AC=2;AF=1.00;AN=2;DP=28;ExcessHet=3.0103;FS=0.000;MLEAC=2;MLEAF=1.00;MQ=38.81;QD=27.54;SOR=1.382	GT:AD:DP:GQ:PL	1/1:0,28:28:84:1105,84,0
3R	27791047	.	AGCCAGCCAGC	A	1068.73	.	AC=2;AF=1.00;AN=2;DP=28;ExcessHet=3.0103;FS=0.000;MLEAC=2;MLEAF=1.00;MQ=38.81;QD=29.11;SOR=1.382	GT:AD:DP:GQ:PL	1/1:0,28:28:84:1106,84,0
3R	27791180	.	T	TCCGATAAAGTTTAGTGCTAAAACTTAAGCGGCTG	1415.73	.	AC=2;AF=1.00;AN=2;DP=30;ExcessHet=3.0103;FS=0.000;MLEAC=2;MLEAF=1.00;MQ=38.72;QD=30.92;SOR=0.997	GT:AD:DP:GQ:PL	1/1:0,28:28:96:1453,96,0
3R	27791325	.	T	A	194.77	.	AC=1;AF=0.500;AN=2;BaseQRankSum=-0.104;ClippingRankSum=0.000;DP=36;ExcessHet=3.0103;FS=13.991;MLEAC=1;MLEAF=0.500;MQ=43.35;MQRankSum=-0.842;QD=5.41;ReadPosRankSum=-0.922;SOR=2.652	GT:AD:DP:GQ:PL	0/1:24,12:36:99:223,0,553
3R	27795427	.	A	G	1229.77	.	AC=2;AF=1.00;AN=2;DP=48;ExcessHet=3.0103;FS=0.000;MLEAC=2;MLEAF=1.00;MQ=44.00;QD=25.62;SOR=0.776	GT:AD:DP:GQ:PL	1/1:0,48:48:99:1258,143,0
3R	27796444	.	A	G	1594.77	.	AC=2;AF=1.00;AN=2;DP=60;ExcessHet=3.0103;FS=0.000;MLEAC=2;MLEAF=1.00;MQ=44.00;QD=26.58;SOR=0.831	GT:AD:DP:GQ:PL	1/1:0,60:60:99:1623,180,0
3R	27796603	.	G	C	330.77	.	AC=1;AF=0.500;AN=2;BaseQRankSum=-2.080;ClippingRankSum=0.000;DP=42;ExcessHet=3.0103;FS=9.292;MLEAC=1;MLEAF=0.500;MQ=44.00;MQRankSum=0.000;QD=7.88;ReadPosRankSum=-1.113;SOR=0.928	GT:AD:DP:GQ:PL	0/1:24,18:42:99:359,0,553
3R	27796693	.	G	A	580.77	.	AC=1;AF=0.500;AN=2;BaseQRankSum=3.066;ClippingRankSum=0.000;DP=54;ExcessHet=3.0103;FS=1.059;MLEAC=1;MLEAF=0.500;MQ=43.73;MQRankSum=1.508;QD=10.75;ReadPosRankSum=-0.797;SOR=0.990	GT:AD:DP:GQ:PL	0/1:26,28:54:99:609,0,508
3R	27796721	.	A	T	1654.77	.	AC=2;AF=1.00;AN=2;DP=60;ExcessHet=3.0103;FS=0.000;MLEAC=2;MLEAF=1.00;MQ=43.64;QD=27.58;SOR=1.160	GT:AD:DP:GQ:PL	1/1:0,60:60:99:1683,180,0
3R	27796925	.	C	A	626.77	.	AC=1;AF=0.500;AN=2;BaseQRankSum=0.636;ClippingRankSum=0.000;DP=59;ExcessHet=3.0103;FS=0.989;MLEAC=1;MLEAF=0.500;MQ=43.42;MQRankSum=0.268;QD=10.62;ReadPosRankSum=0.467;SOR=0.880	GT:AD:DP:GQ:PL	0/1:28,31:59:99:655,0,558
3R	27797451	.	G	A	358.77	.	AC=1;AF=0.500;AN=2;BaseQRankSum=-1.504;ClippingRankSum=0.000;DP=40;ExcessHet=3.0103;FS=0.000;MLEAC=1;MLEAF=0.500;MQ=44.00;MQRankSum=0.000;QD=8.97;ReadPosRankSum=0.959;SOR=0.693	GT:AD:DP:GQ:PL	0/1:20,20:40:99:387,0,415
3R	27797809	.	A	AAC	1163.73	.	AC=2;AF=1.00;AN=2;BaseQRankSum=-0.695;ClippingRankSum=0.000;DP=46;ExcessHet=3.0103;FS=6.351;MLEAC=2;MLEAF=1.00;MQ=43.85;MQRankSum=-0.335;QD=28.38;ReadPosRankSum=-0.878;SOR=0.250	GT:AD:DP:GQ:PL	1/1:3,38:41:38:1201,38,0
3R	27798188	.	A	ATATG	818.73	.	AC=1;AF=0.500;AN=2;BaseQRankSum=1.051;ClippingRankSum=0.000;DP=58;ExcessHet=3.0103;FS=3.707;MLEAC=1;MLEAF=0.500;MQ=43.85;MQRankSum=0.579;QD=14.12;ReadPosRankSum=-0.732;SOR=1.147	GT:AD:DP:GQ:PL	0/1:35,23:58:99:856,0,1775
3R	27798516	.	AGGGG	A,AG	1933.73	.	AC=1,1;AF=0.500,0.500;AN=2;DP=52;ExcessHet=3.0103;FS=0.000;MLEAC=1,1;MLEAF=0.500,0.500;MQ=44.00;QD=28.59;SOR=0.859	GT:AD:DP:GQ:PL	1/2:0,31,19:50:99:1971,427,292,720,0,571
3R	27798620	.	T	C	1446.77	.	AC=2;AF=1.00;AN=2;DP=53;ExcessHet=3.0103;FS=0.000;MLEAC=2;MLEAF=1.00;MQ=44.00;QD=27.30;SOR=0.981	GT:AD:DP:GQ:PL	1/1:0,53:53:99:1475,159,0
3R	27798720	.	T	TCC	1883.73	.	AC=2;AF=1.00;AN=2;BaseQRankSum=-1.505;ClippingRankSum=0.000;DP=61;ExcessHet=3.0103;FS=2.176;MLEAC=2;MLEAF=1.00;MQ=43.74;MQRankSum=-0.662;QD=31.40;ReadPosRankSum=0.424;SOR=0.513	GT:AD:DP:GQ:PL	1/1:3,57:60:99:1921,117,0
3R	27798743	.	T	C	434.77	.	AC=1;AF=0.500;AN=2;BaseQRankSum=2.038;ClippingRankSum=0.000;DP=63;ExcessHet=3.0103;FS=3.511;MLEAC=1;MLEAF=0.500;MQ=43.75;MQRankSum=-0.621;QD=6.90;ReadPosRankSum=2.495;SOR=0.803	GT:AD:DP:GQ:PL	0/1:38,25:63:99:463,0,850
3R	27798766	.	C	A	835.77	.	AC=1;AF=0.500;AN=2;BaseQRankSum=-0.176;ClippingRankSum=0.000;DP=65;ExcessHet=3.0103;FS=0.985;MLEAC=1;MLEAF=0.500;MQ=43.76;MQRankSum=-0.800;QD=12.86;ReadPosRankSum=2.536;SOR=0.487	GT:AD:DP:GQ:PL	0/1:41,24:65:99:864,0,1670
3R	27798767	.	G	T	835.77	.	AC=1;AF=0.500;AN=2;BaseQRankSum=0.603;ClippingRankSum=0.000;DP=66;ExcessHet=3.0103;FS=0.970;MLEAC=1;MLEAF=0.500;MQ=43.76;MQRankSum=-0.837;QD=12.66;ReadPosRankSum=2.547;SOR=0.527	GT:AD:DP:GQ:PL	0/1:42,24:66:99:864,0,1670
3R	27798824	.	C	CAAT	990.73	.	AC=1;AF=0.500;AN=2;BaseQRankSum=1.051;ClippingRankSum=0.000;DP=71;ExcessHet=3.0103;FS=3.246;MLEAC=1;MLEAF=0.500;MQ=43.89;MQRankSum=-2.595;QD=13.95;ReadPosRankSum=-1.724;SOR=1.101	GT:AD:DP:GQ:PL	0/1:44,27:71:99:1028,0,1763
3R	27798829	.	T	G	1042.77	.	AC=1;AF=0.500;AN=2;BaseQRankSum=-0.202;ClippingRankSum=0.000;DP=70;ExcessHet=3.0103;FS=8.558;MLEAC=1;MLEAF=0.500;MQ=43.89;MQRankSum=-2.645;QD=14.90;ReadPosRankSum=-1.198;SOR=1.697	GT:AD:DP:GQ:PL	0/1:44,26:70:99:1071,0,1760
3R	27798830	.	TTC	T	988.73	.	AC=1;AF=0.500;AN=2;BaseQRankSum=-0.059;ClippingRankSum=0.000;DP=70;ExcessHet=3.0103;FS=13.281;MLEAC=1;MLEAF=0.500;MQ=43.89;MQRankSum=-2.728;QD=14.12;ReadPosRankSum=-0.924;SOR=2.140	GT:AD:DP:GQ:PL	0/1:45,25:70:99:1026,0,1796
3R	27798868	.	T	G	482.77	.	AC=1;AF=0.500;AN=2;BaseQRankSum=-0.328;ClippingRankSum=0.000;DP=68;ExcessHet=3.0103;FS=6.983;MLEAC=1;MLEAF=0.500;MQ=43.88;MQRankSum=-2.191;QD=7.21;ReadPosRankSum=0.708;SOR=1.593	GT:AD:DP:GQ:PL	0/1:41,26:67:99:511,0,902
3R	27798879	.	G	GA	951.73	.	AC=1;AF=0.500;AN=2;BaseQRankSum=1.221;ClippingRankSum=0.000;DP=67;ExcessHet=3.0103;FS=9.052;MLEAC=1;MLEAF=0.500;MQ=43.88;MQRankSum=-2.476;QD=14.20;ReadPosRankSum=0.793;SOR=1.901	GT:AD:DP:GQ:PL	0/1:40,27:67:99:989,0,1569
3R	27798881	.	A	C	857.77	.	AC=1;AF=0.500;AN=2;BaseQRankSum=-3.340;ClippingRankSum=0.000;DP=69;ExcessHet=3.0103;FS=10.797;MLEAC=1;MLEAF=0.500;MQ=43.89;MQRankSum=2.490;QD=12.43;ReadPosRankSum=-0.733;SOR=0.161	GT:AD:DP:GQ:PL	0/1:28,41:69:99:886,0,999
3R	27798897	.	A	G	606.77	.	AC=1;AF=0.500;AN=2;BaseQRankSum=2.931;ClippingRankSum=0.000;DP=66;ExcessHet=3.0103;FS=8.979;MLEAC=1;MLEAF=0.500;MQ=43.88;MQRankSum=-2.228;QD=9.19;ReadPosRankSum=-0.412;SOR=1.839	GT:AD:DP:GQ:PL	0/1:36,30:66:99:635,0,742
3R	27798931	.	T	C	1217.77	.	AC=1;AF=0.500;AN=2;BaseQRankSum=-2.211;ClippingRankSum=0.000;DP=74;ExcessHet=3.0103;FS=4.662;MLEAC=1;MLEAF=0.500;MQ=43.84;MQRankSum=-2.817;QD=16.46;ReadPosRankSum=0.027;SOR=1.329	GT:AD:DP:GQ:PL	0/1:41,33:74:99:1246,0,1565
3R	27798936	.	A	T	1283.77	.	AC=1;AF=0.500;AN=2;BaseQRankSum=1.519;ClippingRankSum=0.000;DP=72;ExcessHet=3.0103;FS=6.312;MLEAC=1;MLEAF=0.500;MQ=43.84;MQRankSum=-2.674;QD=17.83;ReadPosRankSum=-0.836;SOR=1.453	GT:AD:DP:GQ:PL	0/1:38,34:72:99:1312,0,1512
3R	27799078	.	T	C	633.77	.	AC=1;AF=0.500;AN=2;BaseQRankSum=1.540;ClippingRankSum=0.000;DP=74;ExcessHet=3.0103;FS=6.031;MLEAC=1;MLEAF=0.500;MQ=44.00;MQRankSum=0.000;QD=8.56;ReadPosRankSum=-1.703;SOR=1.101	GT:AD:DP:GQ:PL	0/1:41,33:74:99:662,0,851
3R	27799309	.	A	T	512.77	.	AC=1;AF=0.500;AN=2;BaseQRankSum=2.806;ClippingRankSum=0.000;DP=67;ExcessHet=3.0103;FS=2.072;MLEAC=1;MLEAF=0.500;MQ=43.97;MQRankSum=-1.225;QD=7.65;ReadPosRankSum=-0.029;SOR=0.736	GT:AD:DP:GQ:PL	0/1:41,26:67:99:541,0,928
3R	27799358	.	C	G	481.77	.	AC=1;AF=0.500;AN=2;BaseQRankSum=0.211;ClippingRankSum=0.000;DP=59;ExcessHet=3.0103;FS=1.008;MLEAC=1;MLEAF=0.500;MQ=43.97;MQRankSum=-1.132;QD=8.17;ReadPosRankSum=-0.109;SOR=0.941	GT:AD:DP:GQ:PL	0/1:34,25:59:99:510,0,704
3R	27799598	.	TC	T	587.73	.	AC=1;AF=0.500;AN=2;BaseQRankSum=-0.134;ClippingRankSum=0.000;DP=59;ExcessHet=3.0103;FS=5.356;MLEAC=1;MLEAF=0.500;MQ=43.84;MQRankSum=0.704;QD=9.96;ReadPosRankSum=1.627;SOR=1.436	GT:AD:DP:GQ:PL	0/1:34,25:59:99:625,0,916
3R	27799772	.	A	C	1116.77	.	AC=2;AF=1.00;AN=2;DP=41;ExcessHet=3.0103;FS=0.000;MLEAC=2;MLEAF=1.00;MQ=43.59;QD=27.24;SOR=0.843	GT:AD:DP:GQ:PL	1/1:0,41:41:99:1145,123,0
3R	27799866	.	C	T	462.77	.	AC=1;AF=0.500;AN=2;BaseQRankSum=0.716;ClippingRankSum=0.000;DP=41;ExcessHet=3.0103;FS=2.807;MLEAC=1;MLEAF=0.500;MQ=43.90;MQRankSum=0.211;QD=11.29;ReadPosRankSum=0.748;SOR=0.293	GT:AD:DP:GQ:PL	0/1:18,23:41:99:491,0,350
3R	27799911	.	A	T	514.77	.	AC=1;AF=0.500;AN=2;BaseQRankSum=0.501;ClippingRankSum=0.000;DP=42;ExcessHet=3.0103;FS=2.735;MLEAC=1;MLEAF=0.500;MQ=43.37;MQRankSum=0.932;QD=12.26;ReadPosRankSum=-0.128;SOR=1.270	GT:AD:DP:GQ:PL	0/1:18,24:42:99:543,0,668
3R	27799928	.	TGTTTC	T	675.73	.	AC=1;AF=0.500;AN=2;BaseQRankSum=0.493;ClippingRankSum=0.000;DP=43;ExcessHet=3.0103;FS=2.751;MLEAC=1;MLEAF=0.500;MQ=42.88;MQRankSum=-0.126;QD=15.71;ReadPosRankSum=0.661;SOR=0.292	GT:AD:DP:GQ:PL	0/1:24,19:43:99:713,0,950
3R	27799984	.	AACAAT	A	1853.73	.	AC=2;AF=1.00;AN=2;DP=42;ExcessHet=3.0103;FS=0.000;MLEAC=2;MLEAF=1.00;MQ=42.44;QD=32.53;SOR=0.793	GT:AD:DP:GQ:PL	1/1:0,40:40:99:1891,127,0
3R	27799991	.	AC	A	1931.73	.	AC=2;AF=1.00;AN=2;DP=42;ExcessHet=3.0103;FS=0.000;MLEAC=2;MLEAF=1.00;MQ=42.51;QD=30.57;SOR=0.788	GT:AD:DP:GQ:PL	1/1:0,42:42:99:1969,132,0
3R	27799995	.	ATTTTTTTTTTAAGAGGAGTAATG	A	1931.73	.	AC=2;AF=1.00;AN=2;DP=44;ExcessHet=3.0103;FS=0.000;MLEAC=2;MLEAF=1.00;MQ=42.52;QD=29.97;SOR=0.883	GT:AD:DP:GQ:PL	1/1:0,44:44:99:1969,132,0
3R	27800058	.	A	T	1140.77	.	AC=2;AF=1.00;AN=2;DP=44;ExcessHet=3.0103;FS=0.000;MLEAC=2;MLEAF=1.00;MQ=42.68;QD=25.93;SOR=0.784	GT:AD:DP:GQ:PL	1/1:0,44:44:99:1169,131,0
3R	27800101	.	C	G	1577.77	.	AC=2;AF=1.00;AN=2;DP=47;ExcessHet=3.0103;FS=0.000;MLEAC=2;MLEAF=1.00;MQ=43.33;QD=33.57;SOR=1.022	GT:AD:DP:GQ:PL	1/1:0,47:47:99:1606,141,0
3R	27800117	.	G	T	815.77	.	AC=1;AF=0.500;AN=2;BaseQRankSum=0.522;ClippingRankSum=0.000;DP=46;ExcessHet=3.0103;FS=0.000;MLEAC=1;MLEAF=0.500;MQ=43.62;MQRankSum=0.617;QD=17.73;ReadPosRankSum=0.781;SOR=0.569	GT:AD:DP:GQ:PL	0/1:24,22:46:99:844,0,931
3R	27800124	.	G	A	812.77	.	AC=1;AF=0.500;AN=2;BaseQRankSum=0.067;ClippingRankSum=0.000;DP=47;ExcessHet=3.0103;FS=1.128;MLEAC=1;MLEAF=0.500;MQ=43.63;MQRankSum=0.555;QD=17.29;ReadPosRankSum=0.534;SOR=0.518	GT:AD:DP:GQ:PL	0/1:25,22:47:99:841,0,958
3R	27800210	.	A	C	582.77	.	AC=1;AF=0.500;AN=2;BaseQRankSum=0.542;ClippingRankSum=0.000;DP=46;ExcessHet=3.0103;FS=6.515;MLEAC=1;MLEAF=0.500;MQ=43.83;MQRankSum=-1.668;QD=12.95;ReadPosRankSum=1.332;SOR=0.590	GT:AD:DP:GQ:PL	0/1:18,27:45:99:611,0,356
3R	27800386	.	A	G	367.77	.	AC=1;AF=0.500;AN=2;BaseQRankSum=-0.645;ClippingRankSum=0.000;DP=41;ExcessHet=3.0103;FS=1.216;MLEAC=1;MLEAF=0.500;MQ=43.61;MQRankSum=0.184;QD=8.97;ReadPosRankSum=-1.273;SOR=1.022	GT:AD:DP:GQ:PL	0/1:22,19:41:99:396,0,483
3R	27800444	.	C	A	1270.77	.	AC=2;AF=1.00;AN=2;DP=46;ExcessHet=3.0103;FS=0.000;MLEAC=2;MLEAF=1.00;MQ=43.61;QD=27.63;SOR=0.874	GT:AD:DP:GQ:PL	1/1:0,46:46:99:1299,138,0
3R	27800500	.	G	A	1780.77	.	AC=2;AF=1.00;AN=2;DP=40;ExcessHet=3.0103;FS=0.000;MLEAC=2;MLEAF=1.00;MQ=43.95;QD=29.68;SOR=0.902	GT:AD:DP:GQ:PL	1/1:0,40:40:99:1809,126,0
3R	27800502	.	ACAGGAG	A	1771.73	.	AC=2;AF=1.00;AN=2;DP=42;ExcessHet=3.0103;FS=0.000;MLEAC=2;MLEAF=1.00;MQ=43.95;QD=30.86;SOR=0.892	GT:AD:DP:GQ:PL	1/1:0,42:42:99:1809,126,0
3R	27800738	.	CCAGTGACAGAGATA	C	66.73	.	AC=1;AF=0.500;AN=2;BaseQRankSum=-0.064;ClippingRankSum=0.000;DP=41;ExcessHet=3.0103;FS=1.786;MLEAC=1;MLEAF=0.500;MQ=43.95;MQRankSum=-2.609;QD=1.63;ReadPosRankSum=-2.833;SOR=0.951	GT:AD:DP:GQ:PL	0/1:36,5:41:99:104,0,13918
3R	27800755	.	A	T	85.77	.	AC=1;AF=0.500;AN=2;BaseQRankSum=0.830;ClippingRankSum=0.000;DP=36;ExcessHet=3.0103;FS=0.000;MLEAC=1;MLEAF=0.500;MQ=43.95;MQRankSum=-2.410;QD=2.38;SOR=0.946	GT:AD:DP:GQ:PL	0/1:31,5:36:99:114,0,13442
3R	27800758	.	CACACATCTATATGCATAGCTATAGAGCT	C	61.73	.	AC=1;AF=0.500;AN=2;BaseQRankSum=1.230;ClippingRankSum=0.000;DP=41;ExcessHet=3.0103;FS=2.092;MLEAC=1;MLEAF=0.500;MQ=44.00;MQRankSum=0.000;QD=1.51;SOR=1.371	GT:AD:DP:GQ:PL	0/1:37,4:41:99:99,0,14475
3R	27801204	.	G	T	527.77	.	AC=1;AF=0.500;AN=2;BaseQRankSum=-1.940;ClippingRankSum=0.000;DP=59;ExcessHet=3.0103;FS=3.786;MLEAC=1;MLEAF=0.500;MQ=44.00;MQRankSum=0.000;QD=8.95;ReadPosRankSum=1.722;SOR=0.297	GT:AD:DP:GQ:PL	0/1:32,27:59:99:556,0,700
3R	27801734	.	A	C	649.77	.	AC=1;AF=0.500;AN=2;BaseQRankSum=0.638;ClippingRankSum=0.000;DP=60;ExcessHet=3.0103;FS=7.159;MLEAC=1;MLEAF=0.500;MQ=44.00;MQRankSum=0.000;QD=10.83;ReadPosRankSum=1.104;SOR=1.417	GT:AD:DP:GQ:PL	0/1:28,32:60:99:678,0,590
3R	27801777	.	A	C	1083.77	.	AC=1;AF=0.500;AN=2;BaseQRankSum=-2.223;ClippingRankSum=0.000;DP=55;ExcessHet=3.0103;FS=3.749;MLEAC=1;MLEAF=0.500;MQ=44.00;MQRankSum=0.000;QD=19.70;ReadPosRankSum=-0.456;SOR=0.711	GT:AD:DP:GQ:PL	0/1:26,29:55:99:1112,0,1151
3R	27801780	.	T	G	1083.77	.	AC=1;AF=0.500;AN=2;BaseQRankSum=-2.612;ClippingRankSum=0.000;DP=54;ExcessHet=3.0103;FS=2.319;MLEAC=1;MLEAF=0.500;MQ=44.00;MQRankSum=0.000;QD=20.07;ReadPosRankSum=-0.608;SOR=0.901	GT:AD:DP:GQ:PL	0/1:26,28:54:99:1112,0,1151
3R	27801807	.	A	C	558.77	.	AC=1;AF=0.500;AN=2;BaseQRankSum=0.732;ClippingRankSum=0.000;DP=56;ExcessHet=3.0103;FS=2.244;MLEAC=1;MLEAF=0.500;MQ=44.00;MQRankSum=0.000;QD=9.98;ReadPosRankSum=-0.180;SOR=1.035	GT:AD:DP:GQ:PL	0/1:29,27:56:99:587,0,631
3R	27801819	.	T	A	684.77	.	AC=1;AF=0.500;AN=2;BaseQRankSum=1.007;ClippingRankSum=0.000;DP=61;ExcessHet=3.0103;FS=0.000;MLEAC=1;MLEAF=0.500;MQ=44.00;MQRankSum=0.000;QD=11.23;ReadPosRankSum=-1.593;SOR=0.601	GT:AD:DP:GQ:PL	0/1:28,33:61:99:713,0,554
3R	27801970	.	A	G	1545.77	.	AC=2;AF=1.00;AN=2;DP=60;ExcessHet=3.0103;FS=0.000;MLEAC=2;MLEAF=1.00;MQ=43.93;QD=26.65;SOR=0.836	GT:AD:DP:GQ:PL	1/1:0,58:58:99:1574,173,0
3R	27802042	.	G	A	1360.77	.	AC=2;AF=1.00;AN=2;BaseQRankSum=1.838;ClippingRankSum=0.000;DP=51;ExcessHet=3.0103;FS=0.000;MLEAC=2;MLEAF=1.00;MQ=43.86;MQRankSum=0.000;QD=26.68;ReadPosRankSum=-0.475;SOR=0.382	GT:AD:DP:GQ:PL	1/1:1,50:51:99:1389,143,0
3R	27802144	.	T	A	1083.77	.	AC=1;AF=0.500;AN=2;BaseQRankSum=-0.589;ClippingRankSum=0.000;DP=58;ExcessHet=3.0103;FS=7.558;MLEAC=1;MLEAF=0.500;MQ=42.92;MQRankSum=-0.261;QD=18.69;ReadPosRankSum=-1.209;SOR=0.174	GT:AD:DP:GQ:PL	0/1:29,29:58:99:1112,0,1381
3R	27802150	.	G	C	1083.77	.	AC=1;AF=0.500;AN=2;BaseQRankSum=2.363;ClippingRankSum=0.000;DP=57;ExcessHet=3.0103;FS=9.731;MLEAC=1;MLEAF=0.500;MQ=42.90;MQRankSum=-0.308;QD=19.01;ReadPosRankSum=-2.556;SOR=0.155	GT:AD:DP:GQ:PL	0/1:29,28:57:99:1112,0,1381
3R	27802302	.	T	C	1921.77	.	AC=2;AF=1.00;AN=2;DP=45;ExcessHet=3.0103;FS=0.000;MLEAC=2;MLEAF=1.00;MQ=42.80;QD=30.16;SOR=1.038	GT:AD:DP:GQ:PL	1/1:0,45:45:99:1950,135,0
3R	27802318	.	G	A	1951.77	.	AC=2;AF=1.00;AN=2;DP=44;ExcessHet=3.0103;FS=0.000;MLEAC=2;MLEAF=1.00;MQ=42.87;QD=30.25;SOR=0.883	GT:AD:DP:GQ:PL	1/1:0,44:44:99:1980,132,0
3R	27802343	.	A	G	1521.77	.	AC=2;AF=1.00;AN=2;DP=35;ExcessHet=3.0103;FS=0.000;MLEAC=2;MLEAF=1.00;MQ=42.76;QD=27.76;SOR=0.749	GT:AD:DP:GQ:PL	1/1:0,35:35:99:1550,105,0
3R	27802429	.	A	G	216.77	.	AC=2;AF=1.00;AN=2;DP=10;ExcessHet=3.0103;FS=0.000;MLEAC=2;MLEAF=1.00;MQ=42.07;QD=21.68;SOR=0.693	GT:AD:DP:GQ:PL	1/1:0,10:10:30:245,30,0
3R	27802463	.	A	G	202.77	.	AC=1;AF=0.500;AN=2;BaseQRankSum=-1.655;ClippingRankSum=0.000;DP=13;ExcessHet=3.0103;FS=0.000;MLEAC=1;MLEAF=0.500;MQ=43.28;MQRankSum=-1.065;QD=15.60;ReadPosRankSum=0.633;SOR=1.022	GT:AD:DP:GQ:PL	0/1:7,6:13:99:231,0,276
3R	27802466	.	C	CGGCGAAT	228.73	.	AC=1;AF=0.500;AN=2;BaseQRankSum=0.470;ClippingRankSum=0.000;DP=13;ExcessHet=3.0103;FS=0.000;MLEAC=1;MLEAF=0.500;MQ=43.28;MQRankSum=-1.065;QD=17.59;ReadPosRankSum=0.478;SOR=1.022	GT:AD:DP:GQ:PL	0/1:7,6:13:99:266,0,273
3R	27802585	.	TGAGTGTATGTATGTGTGTG	T	323.73	.	AC=1;AF=0.500;AN=2;BaseQRankSum=-0.354;ClippingRankSum=0.000;DP=28;ExcessHet=3.0103;FS=1.583;MLEAC=1;MLEAF=0.500;MQ=43.18;MQRankSum=-1.043;QD=11.99;ReadPosRankSum=0.555;SOR=1.019	GT:AD:DP:GQ:PL	0/1:17,10:27:99:361,0,683
3R	27802649	.	G	T	977.77	.	AC=2;AF=1.00;AN=2;DP=37;ExcessHet=3.0103;FS=0.000;MLEAC=2;MLEAF=1.00;MQ=42.94;QD=26.43;SOR=1.121	GT:AD:DP:GQ:PL	1/1:0,37:37:99:1006,111,0
3R	27802933	.	C	T	1241.77	.	AC=2;AF=1.00;AN=2;DP=46;ExcessHet=3.0103;FS=0.000;MLEAC=2;MLEAF=1.00;MQ=44.00;QD=26.99;SOR=0.976	GT:AD:DP:GQ:PL	1/1:0,46:46:99:1270,138,0
3R	27804197	.	A	C	771.77	.	AC=2;AF=1.00;AN=2;DP=29;ExcessHet=3.0103;FS=0.000;MLEAC=2;MLEAF=1.00;MQ=44.00;QD=26.61;SOR=0.906	GT:AD:DP:GQ:PL	1/1:0,29:29:87:800,87,0
3R	27804558	.	G	C	1601.77	.	AC=2;AF=1.00;AN=2;DP=63;ExcessHet=3.0103;FS=0.000;MLEAC=2;MLEAF=1.00;MQ=43.97;QD=26.26;SOR=0.941	GT:AD:DP:GQ:PL	1/1:0,61:61:99:1630,182,0
3R	27805006	.	C	G	1667.77	.	AC=2;AF=1.00;AN=2;DP=62;ExcessHet=3.0103;FS=0.000;MLEAC=2;MLEAF=1.00;MQ=43.73;QD=26.90;SOR=0.899	GT:AD:DP:GQ:PL	1/1:0,62:62:99:1696,186,0
3R	27805047	.	G	A	2191.77	.	AC=2;AF=1.00;AN=2;DP=61;ExcessHet=3.0103;FS=0.000;MLEAC=2;MLEAF=1.00;MQ=43.46;QD=27.43;SOR=0.865	GT:AD:DP:GQ:PL	1/1:0,61:61:99:2220,192,0
3R	27805070	.	C	T	774.77	.	AC=1;AF=0.500;AN=2;BaseQRankSum=-0.110;ClippingRankSum=0.000;DP=63;ExcessHet=3.0103;FS=3.578;MLEAC=1;MLEAF=0.500;MQ=43.71;MQRankSum=-0.694;QD=12.30;ReadPosRankSum=-2.025;SOR=1.222	GT:AD:DP:GQ:PL	0/1:26,37:63:99:803,0,943
3R	27805077	.	C	T	492.77	.	AC=1;AF=0.500;AN=2;BaseQRankSum=4.031;ClippingRankSum=0.000;DP=59;ExcessHet=3.0103;FS=5.425;MLEAC=1;MLEAF=0.500;MQ=43.72;MQRankSum=0.383;QD=8.35;ReadPosRankSum=1.170;SOR=0.392	GT:AD:DP:GQ:PL	0/1:34,25:59:99:521,0,1327
3R	27805189	.	G	GCACACACACA	1096.73	.	AC=1;AF=0.500;AN=2;BaseQRankSum=-1.799;ClippingRankSum=0.000;DP=55;ExcessHet=3.0103;FS=1.101;MLEAC=1;MLEAF=0.500;MQ=43.69;MQRankSum=-2.261;QD=22.85;ReadPosRankSum=-1.070;SOR=0.518	GT:AD:DP:GQ:PL	0/1:21,27:48:99:1134,0,1330
3R	27805240	.	TCA	T	890.73	.	AC=1;AF=0.500;AN=2;BaseQRankSum=1.141;ClippingRankSum=0.000;DP=52;ExcessHet=3.0103;FS=4.061;MLEAC=1;MLEAF=0.500;MQ=43.89;MQRankSum=-1.290;QD=17.81;ReadPosRankSum=0.121;SOR=1.261	GT:AD:DP:GQ:PL	0/1:23,27:50:99:928,0,769
3R	27805447	.	C	CGAAAAA	912.73	.	AC=1;AF=0.500;AN=2;BaseQRankSum=-1.679;ClippingRankSum=0.000;DP=45;ExcessHet=3.0103;FS=1.145;MLEAC=1;MLEAF=0.500;MQ=43.81;MQRankSum=-1.868;QD=20.28;ReadPosRankSum=-1.197;SOR=0.655	GT:AD:DP:GQ:PL	0/1:24,21:45:99:950,0,2208
3R	27805455	.	GA	G	806.73	.	AC=1;AF=0.500;AN=2;BaseQRankSum=-1.277;ClippingRankSum=0.000;DP=46;ExcessHet=3.0103;FS=8.105;MLEAC=1;MLEAF=0.500;MQ=43.77;MQRankSum=-2.138;QD=17.54;ReadPosRankSum=-1.057;SOR=1.199	GT:AD:DP:GQ:PL	0/1:24,22:46:99:844,0,2211
3R	27805861	.	T	A	213.77	.	AC=1;AF=0.500;AN=2;BaseQRankSum=2.788;ClippingRankSum=0.000;DP=42;ExcessHet=3.0103;FS=2.807;MLEAC=1;MLEAF=0.500;MQ=42.58;MQRankSum=1.801;QD=5.21;ReadPosRankSum=0.781;SOR=1.179	GT:AD:DP:GQ:PL	0/1:28,13:41:99:242,0,620
3R	27806985	.	CCCCCCCCCCT	C	828.73	.	AC=1;AF=0.500;AN=2;BaseQRankSum=-0.880;ClippingRankSum=0.000;DP=31;ExcessHet=3.0103;FS=6.397;MLEAC=1;MLEAF=0.500;MQ=45.92;MQRankSum=3.205;QD=27.62;ReadPosRankSum=2.696;SOR=0.286	GT:AD:DP:GQ:PL	0/1:9,21:30:99:866,0,702
3R	27807006	.	A	C	921.77	.	AC=1;AF=0.500;AN=2;BaseQRankSum=-0.151;ClippingRankSum=0.000;DP=35;ExcessHet=3.0103;FS=3.274;MLEAC=1;MLEAF=0.500;MQ=45.64;MQRankSum=2.258;QD=26.34;ReadPosRankSum=-2.134;SOR=0.729	GT:AD:DP:GQ:PL	0/1:10,25:35:99:950,0,310
3R	27807257	.	T	A	616.77	.	AC=1;AF=0.500;AN=2;BaseQRankSum=2.366;ClippingRankSum=0.000;DP=54;ExcessHet=3.0103;FS=0.000;MLEAC=1;MLEAF=0.500;MQ=43.82;MQRankSum=-0.824;QD=11.42;ReadPosRankSum=0.145;SOR=0.665	GT:AD:DP:GQ:PL	0/1:24,30:54:99:645,0,435
3R	27807544	.	T	C	1084.77	.	AC=1;AF=0.500;AN=2;BaseQRankSum=-0.058;ClippingRankSum=0.000;DP=60;ExcessHet=3.0103;FS=2.840;MLEAC=1;MLEAF=0.500;MQ=43.50;MQRankSum=-2.211;QD=18.08;ReadPosRankSum=-0.146;SOR=1.312	GT:AD:DP:GQ:PL	0/1:13,47:60:99:1113,0,190
3R	27807546	.	C	T	2459.77	.	AC=2;AF=1.00;AN=2;DP=61;ExcessHet=3.0103;FS=0.000;MLEAC=2;MLEAF=1.00;MQ=43.50;QD=32.99;SOR=1.392	GT:AD:DP:GQ:PL	1/1:0,61:61:99:2488,183,0
3R	27807607	.	G	A	918.77	.	AC=1;AF=0.500;AN=2;BaseQRankSum=1.207;ClippingRankSum=0.000;DP=57;ExcessHet=3.0103;FS=4.191;MLEAC=1;MLEAF=0.500;MQ=43.44;MQRankSum=-2.093;QD=16.12;ReadPosRankSum=1.213;SOR=1.239	GT:AD:DP:GQ:PL	0/1:17,40:57:99:947,0,298
3R	27807736	.	C	T	1567.77	.	AC=1;AF=0.500;AN=2;BaseQRankSum=-1.524;ClippingRankSum=0.000;DP=63;ExcessHet=3.0103;FS=5.255;MLEAC=1;MLEAF=0.500;MQ=43.06;MQRankSum=-5.270;QD=24.89;ReadPosRankSum=0.286;SOR=1.251	GT:AD:DP:GQ:PL	0/1:23,40:63:99:1596,0,888
3R	27807742	.	T	A	1530.77	.	AC=1;AF=0.500;AN=2;BaseQRankSum=2.930;ClippingRankSum=0.000;DP=64;ExcessHet=3.0103;FS=5.039;MLEAC=1;MLEAF=0.500;MQ=43.08;MQRankSum=-5.534;QD=23.92;ReadPosRankSum=0.165;SOR=1.195	GT:AD:DP:GQ:PL	0/1:25,39:64:99:1559,0,974
3R	27807753	.	T	TGC	1815.73	.	AC=1;AF=0.500;AN=2;BaseQRankSum=1.362;ClippingRankSum=0.000;DP=69;ExcessHet=3.0103;FS=4.952;MLEAC=1;MLEAF=0.500;MQ=43.09;MQRankSum=-5.559;QD=26.31;ReadPosRankSum=-1.475;SOR=1.099	GT:AD:DP:GQ:PL	0/1:26,43:69:99:1853,0,953
3R	27807757	.	A	AAATTACAGGAGT	1912.73	.	AC=1;AF=0.500;AN=2;BaseQRankSum=0.764;ClippingRankSum=0.000;DP=70;ExcessHet=3.0103;FS=4.957;MLEAC=1;MLEAF=0.500;MQ=43.07;MQRankSum=-5.626;QD=27.32;ReadPosRankSum=-2.013;SOR=1.154	GT:AD:DP:GQ:PL	0/1:26,44:70:99:1950,0,944
3R	27807824	.	T	G	1638.77	.	AC=1;AF=0.500;AN=2;BaseQRankSum=-2.414;ClippingRankSum=0.000;DP=69;ExcessHet=3.0103;FS=3.390;MLEAC=1;MLEAF=0.500;MQ=43.36;MQRankSum=-4.330;QD=23.75;ReadPosRankSum=-1.451;SOR=1.084	GT:AD:DP:GQ:PL	0/1:27,42:69:99:1667,0,987
3R	27807834	.	T	A	1611.77	.	AC=1;AF=0.500;AN=2;BaseQRankSum=-2.553;ClippingRankSum=0.000;DP=67;ExcessHet=3.0103;FS=3.457;MLEAC=1;MLEAF=0.500;MQ=43.37;MQRankSum=-4.178;QD=24.06;ReadPosRankSum=-1.422;SOR=0.986	GT:AD:DP:GQ:PL	0/1:26,41:67:99:1640,0,990
3R	27807835	.	T	G	1611.77	.	AC=1;AF=0.500;AN=2;BaseQRankSum=-2.122;ClippingRankSum=0.000;DP=67;ExcessHet=3.0103;FS=3.457;MLEAC=1;MLEAF=0.500;MQ=43.37;MQRankSum=-4.178;QD=24.06;ReadPosRankSum=-1.377;SOR=0.986	GT:AD:DP:GQ:PL	0/1:26,41:67:99:1640,0,990
3R	27807843	.	A	G	1538.77	.	AC=1;AF=0.500;AN=2;BaseQRankSum=1.968;ClippingRankSum=0.000;DP=66;ExcessHet=3.0103;FS=3.451;MLEAC=1;MLEAF=0.500;MQ=43.46;MQRankSum=-3.802;QD=23.31;ReadPosRankSum=-0.650;SOR=0.928	GT:AD:DP:GQ:PL	0/1:26,40:66:99:1567,0,972
3R	27807891	.	T	C	763.77	.	AC=1;AF=0.500;AN=2;BaseQRankSum=-2.616;ClippingRankSum=0.000;DP=57;ExcessHet=3.0103;FS=1.040;MLEAC=1;MLEAF=0.500;MQ=43.76;MQRankSum=-2.017;QD=13.40;ReadPosRankSum=1.533;SOR=0.604	GT:AD:DP:GQ:PL	0/1:22,35:57:99:792,0,451
3R	27807929	.	T	C	807.77	.	AC=1;AF=0.500;AN=2;BaseQRankSum=-0.354;ClippingRankSum=0.000;DP=55;ExcessHet=3.0103;FS=5.871;MLEAC=1;MLEAF=0.500;MQ=43.80;MQRankSum=-1.669;QD=14.69;ReadPosRankSum=-0.638;SOR=0.644	GT:AD:DP:GQ:PL	0/1:19,36:55:99:836,0,342
3R	27808649	.	A	ATT	444.73	.	AC=1;AF=0.500;AN=2;BaseQRankSum=-0.109;ClippingRankSum=0.000;DP=44;ExcessHet=3.0103;FS=2.884;MLEAC=1;MLEAF=0.500;MQ=43.96;MQRankSum=1.164;QD=11.70;ReadPosRankSum=0.147;SOR=0.797	GT:AD:DP:GQ:PL	0/1:17,21:38:99:482,0,355
3R	27809243	.	C	A	353.77	.	AC=1;AF=0.500;AN=2;BaseQRankSum=0.629;ClippingRankSum=0.000;DP=32;ExcessHet=3.0103;FS=0.000;MLEAC=1;MLEAF=0.500;MQ=44.00;MQRankSum=0.000;QD=11.06;ReadPosRankSum=0.226;SOR=0.914	GT:AD:DP:GQ:PL	0/1:14,18:32:99:382,0,284
3R	27809254	.	A	G	385.77	.	AC=1;AF=0.500;AN=2;BaseQRankSum=-0.052;ClippingRankSum=0.000;DP=35;ExcessHet=3.0103;FS=0.000;MLEAC=1;MLEAF=0.500;MQ=44.00;MQRankSum=0.000;QD=11.02;ReadPosRankSum=0.883;SOR=0.760	GT:AD:DP:GQ:PL	0/1:15,20:35:99:414,0,288
3R	27809399	.	T	TATCAAAAGGGC	474.73	.	AC=1;AF=0.500;AN=2;BaseQRankSum=-0.680;ClippingRankSum=0.000;DP=39;ExcessHet=3.0103;FS=1.365;MLEAC=1;MLEAF=0.500;MQ=43.95;MQRankSum=-1.331;QD=12.49;ReadPosRankSum=-0.524;SOR=0.446	GT:AD:DP:GQ:PL	0/1:25,13:38:99:512,0,4244
3R	27809403	.	A	AGG	514.73	.	AC=1;AF=0.500;AN=2;BaseQRankSum=2.324;ClippingRankSum=0.000;DP=41;ExcessHet=3.0103;FS=2.865;MLEAC=1;MLEAF=0.500;MQ=43.95;MQRankSum=-1.266;QD=12.55;ReadPosRankSum=-1.273;SOR=0.330	GT:AD:DP:GQ:PL	0/1:26,15:41:99:552,0,4307
3R	27809420	.	AG	A	397.73	.	AC=1;AF=0.500;AN=2;BaseQRankSum=1.339;ClippingRankSum=0.000;DP=33;ExcessHet=3.0103;FS=0.000;MLEAC=1;MLEAF=0.500;MQ=43.94;MQRankSum=-1.260;QD=12.05;ReadPosRankSum=-1.387;SOR=0.914	GT:AD:DP:GQ:PL	0/1:21,12:33:99:435,0,3922
3R	27809787	.	G	A	643.77	.	AC=1;AF=0.500;AN=2;BaseQRankSum=-0.946;ClippingRankSum=0.000;DP=51;ExcessHet=3.0103;FS=1.098;MLEAC=1;MLEAF=0.500;MQ=43.71;MQRankSum=-1.167;QD=12.62;ReadPosRankSum=-0.450;SOR=0.465	GT:AD:DP:GQ:PL	0/1:21,30:51:99:672,0,392
3R	27810517	.	G	A	742.77	.	AC=1;AF=0.500;AN=2;BaseQRankSum=-0.109;ClippingRankSum=0.000;DP=62;ExcessHet=3.0103;FS=2.201;MLEAC=1;MLEAF=0.500;MQ=43.97;MQRankSum=0.000;QD=12.38;ReadPosRankSum=-2.071;SOR=0.423	GT:AD:DP:GQ:PL	0/1:25,35:60:99:771,0,502
3R	27811082	.	A	G	1258.77	.	AC=2;AF=1.00;AN=2;DP=46;ExcessHet=3.0103;FS=0.000;MLEAC=2;MLEAF=1.00;MQ=43.87;QD=27.36;SOR=0.780	GT:AD:DP:GQ:PL	1/1:0,46:46:99:1287,138,0
3R	27812126	.	A	G	529.77	.	AC=1;AF=0.500;AN=2;BaseQRankSum=-1.585;ClippingRankSum=0.000;DP=50;ExcessHet=3.0103;FS=0.000;MLEAC=1;MLEAF=0.500;MQ=43.88;MQRankSum=-1.238;QD=10.60;ReadPosRankSum=1.652;SOR=0.557	GT:AD:DP:GQ:PL	0/1:22,28:50:99:558,0,389
3R	27812222	.	G	A	448.77	.	AC=1;AF=0.500;AN=2;BaseQRankSum=0.941;ClippingRankSum=0.000;DP=52;ExcessHet=3.0103;FS=1.082;MLEAC=1;MLEAF=0.500;MQ=44.00;MQRankSum=0.000;QD=8.80;ReadPosRankSum=0.382;SOR=0.963	GT:AD:DP:GQ:PL	0/1:28,23:51:99:477,0,616
3R	27812478	.	G	A	493.77	.	AC=1;AF=0.500;AN=2;BaseQRankSum=1.751;ClippingRankSum=0.000;DP=45;ExcessHet=3.0103;FS=6.321;MLEAC=1;MLEAF=0.500;MQ=43.92;MQRankSum=-0.891;QD=10.97;ReadPosRankSum=-0.491;SOR=1.659	GT:AD:DP:GQ:PL	0/1:21,24:45:99:522,0,424
3R	27812491	.	A	C	1073.77	.	AC=2;AF=1.00;AN=2;DP=42;ExcessHet=3.0103;FS=0.000;MLEAC=2;MLEAF=1.00;MQ=43.82;QD=25.57;SOR=0.892	GT:AD:DP:GQ:PL	1/1:0,42:42:99:1102,125,0
3R	27812921	.	ACACACG	A	746.73	.	AC=1;AF=0.500;AN=2;BaseQRankSum=-0.805;ClippingRankSum=0.000;DP=33;ExcessHet=3.0103;FS=0.000;MLEAC=1;MLEAF=0.500;MQ=44.05;MQRankSum=1.332;QD=22.63;ReadPosRankSum=-1.951;SOR=0.569	GT:AD:DP:GQ:PL	0/1:13,20:33:99:784,0,707
3R	27813310	.	C	G	676.77	.	AC=1;AF=0.500;AN=2;BaseQRankSum=0.452;ClippingRankSum=0.000;DP=53;ExcessHet=3.0103;FS=2.357;MLEAC=1;MLEAF=0.500;MQ=43.96;MQRankSum=-0.772;QD=12.77;ReadPosRankSum=0.548;SOR=0.421	GT:AD:DP:GQ:PL	0/1:21,32:53:99:705,0,402
3R	27813382	.	C	G	601.77	.	AC=1;AF=0.500;AN=2;BaseQRankSum=2.070;ClippingRankSum=0.000;DP=49;ExcessHet=3.0103;FS=1.101;MLEAC=1;MLEAF=0.500;MQ=44.00;MQRankSum=0.000;QD=12.28;ReadPosRankSum=0.212;SOR=0.764	GT:AD:DP:GQ:PL	0/1:21,28:49:99:630,0,403
3R	27813436	.	C	T	830.77	.	AC=1;AF=0.500;AN=2;BaseQRankSum=1.401;ClippingRankSum=0.000;DP=43;ExcessHet=3.0103;FS=0.000;MLEAC=1;MLEAF=0.500;MQ=44.00;MQRankSum=0.000;QD=19.32;ReadPosRankSum=-0.784;SOR=0.754	GT:AD:DP:GQ:PL	0/1:20,23:43:99:859,0,747
3R	27813442	.	T	C	770.77	.	AC=1;AF=0.500;AN=2;BaseQRankSum=-0.573;ClippingRankSum=0.000;DP=43;ExcessHet=3.0103;FS=0.000;MLEAC=1;MLEAF=0.500;MQ=44.00;MQRankSum=0.000;QD=17.92;ReadPosRankSum=0.633;SOR=0.636	GT:AD:DP:GQ:PL	0/1:23,20:43:99:799,0,819
3R	27813465	.	T	C	479.77	.	AC=1;AF=0.500;AN=2;BaseQRankSum=-1.456;ClippingRankSum=0.000;DP=47;ExcessHet=3.0103;FS=1.121;MLEAC=1;MLEAF=0.500;MQ=43.84;MQRankSum=-0.979;QD=10.21;ReadPosRankSum=-0.648;SOR=0.963	GT:AD:DP:GQ:PL	0/1:24,23:47:99:508,0,538
3R	27813626	.	G	A	702.77	.	AC=1;AF=0.500;AN=2;BaseQRankSum=1.097;ClippingRankSum=0.000;DP=58;ExcessHet=3.0103;FS=3.625;MLEAC=1;MLEAF=0.500;MQ=43.97;MQRankSum=-0.867;QD=12.12;ReadPosRankSum=0.115;SOR=0.350	GT:AD:DP:GQ:PL	0/1:26,32:58:99:731,0,535
3R	27814114	.	A	ATCTCTGG	437.73	.	AC=1;AF=0.500;AN=2;BaseQRankSum=1.432;ClippingRankSum=0.000;DP=44;ExcessHet=3.0103;FS=1.306;MLEAC=1;MLEAF=0.500;MQ=44.00;MQRankSum=0.000;QD=9.95;ReadPosRankSum=0.316;SOR=1.022	GT:AD:DP:GQ:PL	0/1:32,12:44:99:475,0,3525
3R	27814115	.	CG	C	437.73	.	AC=1;AF=0.500;AN=2;BaseQRankSum=2.577;ClippingRankSum=0.000;DP=45;ExcessHet=3.0103;FS=2.771;MLEAC=1;MLEAF=0.500;MQ=44.00;MQRankSum=0.000;QD=9.73;ReadPosRankSum=-0.125;SOR=1.179	GT:AD:DP:GQ:PL	0/1:32,13:45:99:475,0,3525
3R	27814561	.	A	T	222.77	.	AC=1;AF=0.500;AN=2;BaseQRankSum=-0.488;ClippingRankSum=0.000;DP=41;ExcessHet=3.0103;FS=9.776;MLEAC=1;MLEAF=0.500;MQ=44.00;MQRankSum=0.000;QD=5.43;ReadPosRankSum=0.164;SOR=0.618	GT:AD:DP:GQ:PL	0/1:27,14:41:99:251,0,654
3R	27815006	.	A	T	592.77	.	AC=1;AF=0.500;AN=2;BaseQRankSum=-1.838;ClippingRankSum=0.000;DP=56;ExcessHet=3.0103;FS=1.027;MLEAC=1;MLEAF=0.500;MQ=43.61;MQRankSum=-1.351;QD=10.59;ReadPosRankSum=-1.421;SOR=0.853	GT:AD:DP:GQ:PL	0/1:27,29:56:99:621,0,589
3R	27815016	.	G	GCTGTTT	1014.73	.	AC=1;AF=0.500;AN=2;BaseQRankSum=-0.654;ClippingRankSum=0.000;DP=56;ExcessHet=3.0103;FS=0.000;MLEAC=1;MLEAF=0.500;MQ=43.61;MQRankSum=-1.401;QD=18.79;ReadPosRankSum=-1.437;SOR=0.693	GT:AD:DP:GQ:PL	0/1:27,27:54:99:1052,0,1715
3R	27815469	.	T	TCCGTGTGTGG	597.73	.	AC=1;AF=0.500;AN=2;BaseQRankSum=-0.688;ClippingRankSum=0.000;DP=31;ExcessHet=3.0103;FS=0.000;MLEAC=1;MLEAF=0.500;MQ=42.34;MQRankSum=-1.795;QD=21.35;ReadPosRankSum=-2.673;SOR=0.871	GT:AD:DP:GQ:PL	0/1:12,16:28:99:635,0,1197
3R	27815656	.	ATG	A,ATGTG	1023.73	.	AC=1,1;AF=0.500,0.500;AN=2;BaseQRankSum=0.174;ClippingRankSum=0.000;DP=44;ExcessHet=3.0103;FS=0.000;MLEAC=1,1;MLEAF=0.500,0.500;MQ=42.36;MQRankSum=-0.510;QD=27.67;ReadPosRankSum=-0.694;SOR=0.223	GT:AD:DP:GQ:PL	1/2:1,24,12:37:99:1061,325,652,740,0,728
3R	27815662	.	G	A	394.77	.	AC=1;AF=0.500;AN=2;BaseQRankSum=-0.920;ClippingRankSum=0.000;DP=47;ExcessHet=3.0103;FS=0.000;MLEAC=1;MLEAF=0.500;MQ=42.46;MQRankSum=-2.579;QD=9.18;ReadPosRankSum=1.557;SOR=0.793	GT:AD:DP:GQ:PL	0/1:24,19:43:99:423,0,754
3R	27815904	.	T	C	453.77	.	AC=1;AF=0.500;AN=2;BaseQRankSum=1.522;ClippingRankSum=0.000;DP=66;ExcessHet=3.0103;FS=2.161;MLEAC=1;MLEAF=0.500;MQ=44.00;MQRankSum=0.000;QD=6.88;ReadPosRankSum=0.068;SOR=0.997	GT:AD:DP:GQ:PL	0/1:42,24:66:99:482,0,937
3R	27815934	.	A	G	1758.77	.	AC=2;AF=1.00;AN=2;DP=66;ExcessHet=3.0103;FS=0.000;MLEAC=2;MLEAF=1.00;MQ=44.00;QD=26.65;SOR=1.112	GT:AD:DP:GQ:PL	1/1:0,66:66:99:1787,197,0
3R	27816048	.	T	C	1720.77	.	AC=2;AF=1.00;AN=2;DP=64;ExcessHet=3.0103;FS=0.000;MLEAC=2;MLEAF=1.00;MQ=44.00;QD=26.89;SOR=0.756	GT:AD:DP:GQ:PL	1/1:0,64:64:99:1749,192,0
3R	27816124	.	A	C	1283.77	.	AC=2;AF=1.00;AN=2;DP=51;ExcessHet=3.0103;FS=0.000;MLEAC=2;MLEAF=1.00;MQ=44.00;QD=25.68;SOR=0.773	GT:AD:DP:GQ:PL	1/1:0,50:50:99:1312,149,0
3R	27816139	.	T	C	1311.77	.	AC=2;AF=1.00;AN=2;DP=50;ExcessHet=3.0103;FS=0.000;MLEAC=2;MLEAF=1.00;MQ=44.00;QD=26.77;SOR=0.818	GT:AD:DP:GQ:PL	1/1:0,49:49:99:1340,146,0
3R	27816154	.	ATATG	A	1879.73	.	AC=2;AF=1.00;AN=2;DP=48;ExcessHet=3.0103;FS=0.000;MLEAC=2;MLEAF=1.00;MQ=43.96;QD=34.94;SOR=0.693	GT:AD:DP:GQ:PL	1/1:0,44:44:99:1917,133,0
3R	27816306	.	C	T	424.77	.	AC=1;AF=0.500;AN=2;BaseQRankSum=3.376;ClippingRankSum=0.000;DP=67;ExcessHet=3.0103;FS=8.785;MLEAC=1;MLEAF=0.500;MQ=43.97;MQRankSum=-1.307;QD=6.34;ReadPosRankSum=-0.770;SOR=1.466	GT:AD:DP:GQ:PL	0/1:43,24:67:99:453,0,960
3R	27816949	.	A	T	270.77	.	AC=1;AF=0.500;AN=2;BaseQRankSum=-3.527;ClippingRankSum=0.000;DP=36;ExcessHet=3.0103;FS=3.017;MLEAC=1;MLEAF=0.500;MQ=43.55;MQRankSum=-0.242;QD=7.52;ReadPosRankSum=0.787;SOR=0.307	GT:AD:DP:GQ:PL	0/1:21,15:36:99:299,0,497
3R	27817271	.	C	G	687.77	.	AC=2;AF=1.00;AN=2;DP=27;ExcessHet=3.0103;FS=0.000;MLEAC=2;MLEAF=1.00;MQ=42.80;QD=25.47;SOR=1.101	GT:AD:DP:GQ:PL	1/1:0,27:27:81:716,81,0
3R	27817299	.	G	T	253.77	.	AC=1;AF=0.500;AN=2;BaseQRankSum=0.743;ClippingRankSum=0.000;DP=26;ExcessHet=3.0103;FS=0.000;MLEAC=1;MLEAF=0.500;MQ=43.85;MQRankSum=-0.541;QD=9.76;ReadPosRankSum=-1.991;SOR=0.947	GT:AD:DP:GQ:PL	0/1:18,8:26:99:282,0,713
3R	27817304	.	T	A	289.77	.	AC=1;AF=0.500;AN=2;BaseQRankSum=2.404;ClippingRankSum=0.000;DP=27;ExcessHet=3.0103;FS=0.000;MLEAC=1;MLEAF=0.500;MQ=43.78;MQRankSum=-1.228;QD=10.73;ReadPosRankSum=-1.831;SOR=0.635	GT:AD:DP:GQ:PL	0/1:18,9:27:99:318,0,710
3R	27817888	.	C	G	274.77	.	AC=1;AF=0.500;AN=2;BaseQRankSum=1.458;ClippingRankSum=0.000;DP=61;ExcessHet=3.0103;FS=10.013;MLEAC=1;MLEAF=0.500;MQ=44.00;MQRankSum=0.000;QD=4.50;ReadPosRankSum=1.486;SOR=0.963	GT:AD:DP:GQ:PL	0/1:43,18:61:99:303,0,919
3R	27817917	.	A	T	338.77	.	AC=1;AF=0.500;AN=2;BaseQRankSum=2.370;ClippingRankSum=0.000;DP=60;ExcessHet=3.0103;FS=9.578;MLEAC=1;MLEAF=0.500;MQ=44.00;MQRankSum=0.000;QD=5.65;ReadPosRankSum=-0.629;SOR=0.902	GT:AD:DP:GQ:PL	0/1:40,20:60:99:367,0,831
3R	27818331	.	A	AGGC	880.73	.	AC=1;AF=0.500;AN=2;BaseQRankSum=-1.284;ClippingRankSum=0.000;DP=39;ExcessHet=3.0103;FS=0.000;MLEAC=1;MLEAF=0.500;MQ=44.00;MQRankSum=0.000;QD=23.18;ReadPosRankSum=-0.863;SOR=0.512	GT:AD:DP:GQ:PL	0/1:14,24:38:99:918,0,577
3R	27818456	.	G	GTTGGGTGGT	518.73	.	AC=1;AF=0.500;AN=2;BaseQRankSum=1.343;ClippingRankSum=0.000;DP=27;ExcessHet=3.0103;FS=9.944;MLEAC=1;MLEAF=0.500;MQ=43.93;MQRankSum=-0.496;QD=28.82;ReadPosRankSum=-0.346;SOR=0.288	GT:AD:DP:GQ:PL	0/1:5,13:18:99:556,0,375
3R	27818763	.	C	T	589.77	.	AC=1;AF=0.500;AN=2;BaseQRankSum=-0.062;ClippingRankSum=0.000;DP=53;ExcessHet=3.0103;FS=0.000;MLEAC=1;MLEAF=0.500;MQ=43.96;MQRankSum=0.000;QD=11.56;ReadPosRankSum=1.724;SOR=0.591	GT:AD:DP:GQ:PL	0/1:23,28:51:99:618,0,486
3R	27818900	.	T	A	616.77	.	AC=1;AF=0.500;AN=2;BaseQRankSum=0.348;ClippingRankSum=0.000;DP=40;ExcessHet=3.0103;FS=2.824;MLEAC=1;MLEAF=0.500;MQ=44.00;MQRankSum=0.000;QD=15.42;ReadPosRankSum=0.110;SOR=0.330	GT:AD:DP:GQ:PL	0/1:23,17:40:99:645,0,2121
3R	27818904	.	AAAATGG	A	654.73	.	AC=1;AF=0.500;AN=2;BaseQRankSum=2.288;ClippingRankSum=0.000;DP=41;ExcessHet=3.0103;FS=4.498;MLEAC=1;MLEAF=0.500;MQ=44.00;MQRankSum=0.000;QD=15.97;ReadPosRankSum=-0.706;SOR=0.451	GT:AD:DP:GQ:PL	0/1:22,19:41:99:692,0,2115
3R	27819834	.	C	CA	2110.73	.	AC=2;AF=1.00;AN=2;DP=49;ExcessHet=3.0103;FS=0.000;MLEAC=2;MLEAF=1.00;MQ=43.44;QD=31.58;SOR=0.963	GT:AD:DP:GQ:PL	1/1:0,48:48:99:2148,144,0
3R	27819836	.	T	A	2119.77	.	AC=2;AF=1.00;AN=2;DP=47;ExcessHet=3.0103;FS=0.000;MLEAC=2;MLEAF=1.00;MQ=43.41;QD=22.27;SOR=0.919	GT:AD:DP:GQ:PL	1/1:0,47:47:99:2148,144,0
3R	27819838	.	T	TCAAAGCGTCAAC	2257.73	.	AC=2;AF=1.00;AN=2;DP=47;ExcessHet=3.0103;FS=0.000;MLEAC=2;MLEAF=1.00;MQ=43.41;QD=26.74;SOR=0.919	GT:AD:DP:GQ:PL	1/1:0,47:47:99:2295,153,0
3R	27819932	.	G	GCCAC	1034.73	.	AC=1;AF=0.500;AN=2;BaseQRankSum=0.280;ClippingRankSum=0.000;DP=45;ExcessHet=3.0103;FS=0.000;MLEAC=1;MLEAF=0.500;MQ=43.57;MQRankSum=-1.037;QD=24.06;ReadPosRankSum=-1.765;SOR=0.817	GT:AD:DP:GQ:PL	0/1:17,26:43:99:1072,0,622
3R	27820798	.	G	C	281.77	.	AC=1;AF=0.500;AN=2;BaseQRankSum=1.913;ClippingRankSum=0.000;DP=35;ExcessHet=3.0103;FS=2.928;MLEAC=1;MLEAF=0.500;MQ=43.94;MQRankSum=0.000;QD=8.29;ReadPosRankSum=0.933;SOR=1.053	GT:AD:DP:GQ:PL	0/1:19,15:34:99:310,0,397
3R	27821041	.	G	T	1146.77	.	AC=1;AF=0.500;AN=2;BaseQRankSum=2.690;ClippingRankSum=0.000;DP=58;ExcessHet=3.0103;FS=11.331;MLEAC=1;MLEAF=0.500;MQ=43.93;MQRankSum=1.070;QD=19.77;ReadPosRankSum=-0.693;SOR=0.905	GT:AD:DP:GQ:PL	0/1:28,30:58:99:1175,0,4673
3R	27821044	.	T	A	1272.77	.	AC=1;AF=0.500;AN=2;BaseQRankSum=0.415;ClippingRankSum=0.000;DP=59;ExcessHet=3.0103;FS=11.713;MLEAC=1;MLEAF=0.500;MQ=43.94;MQRankSum=1.123;QD=21.57;ReadPosRankSum=-1.013;SOR=0.841	GT:AD:DP:GQ:PL	0/1:27,32:59:99:1301,0,4664
3R	27821046	.	T	C	1275.77	.	AC=1;AF=0.500;AN=2;BaseQRankSum=1.886;ClippingRankSum=0.000;DP=57;ExcessHet=3.0103;FS=14.646;MLEAC=1;MLEAF=0.500;MQ=43.93;MQRankSum=1.089;QD=22.38;ReadPosRankSum=-0.328;SOR=1.117	GT:AD:DP:GQ:PL	0/1:27,30:57:99:1304,0,4637
3R	27821052	.	A	C	1278.77	.	AC=1;AF=0.500;AN=2;BaseQRankSum=-0.567;ClippingRankSum=0.000;DP=58;ExcessHet=3.0103;FS=11.485;MLEAC=1;MLEAF=0.500;MQ=43.93;MQRankSum=1.144;QD=22.05;ReadPosRankSum=-1.140;SOR=0.854	GT:AD:DP:GQ:PL	0/1:26,32:58:99:1307,0,4576
3R	27821054	.	T	A	1320.77	.	AC=1;AF=0.500;AN=2;BaseQRankSum=-1.850;ClippingRankSum=0.000;DP=59;ExcessHet=3.0103;FS=9.366;MLEAC=1;MLEAF=0.500;MQ=43.94;MQRankSum=1.161;QD=22.39;ReadPosRankSum=-1.172;SOR=0.735	GT:AD:DP:GQ:PL	0/1:26,33:59:99:1349,0,4573
3R	27821057	.	A	G	1365.77	.	AC=1;AF=0.500;AN=2;BaseQRankSum=1.195;ClippingRankSum=0.000;DP=59;ExcessHet=3.0103;FS=5.369;MLEAC=1;MLEAF=0.500;MQ=43.94;MQRankSum=1.200;QD=23.15;ReadPosRankSum=-1.440;SOR=0.467	GT:AD:DP:GQ:PL	0/1:25,34:59:99:1394,0,4439
3R	27821072	.	A	G	1331.77	.	AC=1;AF=0.500;AN=2;BaseQRankSum=-1.004;ClippingRankSum=0.000;DP=57;ExcessHet=3.0103;FS=5.372;MLEAC=1;MLEAF=0.500;MQ=44.00;MQRankSum=0.000;QD=23.36;ReadPosRankSum=-1.171;SOR=0.388	GT:AD:DP:GQ:PL	0/1:22,35:57:99:1360,0,3715
3R	27821497	.	T	A	1617.77	.	AC=2;AF=1.00;AN=2;DP=60;ExcessHet=3.0103;FS=0.000;MLEAC=2;MLEAF=1.00;MQ=43.95;QD=27.42;SOR=0.726	GT:AD:DP:GQ:PL	1/1:0,59:59:99:1646,177,0
3R	27822179	.	G	A	644.77	.	AC=1;AF=0.500;AN=2;BaseQRankSum=-2.734;ClippingRankSum=0.000;DP=60;ExcessHet=3.0103;FS=0.990;MLEAC=1;MLEAF=0.500;MQ=43.66;MQRankSum=-1.310;QD=10.75;ReadPosRankSum=0.708;SOR=0.709	GT:AD:DP:GQ:PL	0/1:28,32:60:99:673,0,593
3R	27822421	.	G	A	1476.77	.	AC=2;AF=1.00;AN=2;DP=54;ExcessHet=3.0103;FS=0.000;MLEAC=2;MLEAF=1.00;MQ=44.00;QD=27.35;SOR=0.767	GT:AD:DP:GQ:PL	1/1:0,54:54:99:1505,162,0
3R	27822463	.	A	G	663.77	.	AC=1;AF=0.500;AN=2;BaseQRankSum=-1.882;ClippingRankSum=0.000;DP=57;ExcessHet=3.0103;FS=2.223;MLEAC=1;MLEAF=0.500;MQ=44.00;MQRankSum=0.000;QD=11.65;ReadPosRankSum=1.237;SOR=0.903	GT:AD:DP:GQ:PL	0/1:25,32:57:99:692,0,533
3R	27822651	.	A	G	860.77	.	AC=1;AF=0.500;AN=2;BaseQRankSum=-0.546;ClippingRankSum=0.000;DP=70;ExcessHet=3.0103;FS=1.975;MLEAC=1;MLEAF=0.500;MQ=44.00;MQRankSum=0.000;QD=12.30;ReadPosRankSum=0.500;SOR=0.574	GT:AD:DP:GQ:PL	0/1:29,41:70:99:889,0,601
3R	27822861	.	T	TC	1112.73	.	AC=1;AF=0.500;AN=2;BaseQRankSum=2.296;ClippingRankSum=0.000;DP=58;ExcessHet=3.0103;FS=0.000;MLEAC=1;MLEAF=0.500;MQ=43.83;MQRankSum=-1.965;QD=19.87;ReadPosRankSum=1.025;SOR=0.680	GT:AD:DP:GQ:PL	0/1:27,29:56:99:1150,0,1355
3R	27822862	.	A	C	1121.77	.	AC=1;AF=0.500;AN=2;BaseQRankSum=0.956;ClippingRankSum=0.000;DP=56;ExcessHet=3.0103;FS=0.000;MLEAC=1;MLEAF=0.500;MQ=43.83;MQRankSum=-1.965;QD=20.03;ReadPosRankSum=0.993;SOR=0.680	GT:AD:DP:GQ:PL	0/1:27,29:56:99:1150,0,1355
3R	27823032	.	AAT	A	369.73	.	AC=1;AF=0.500;AN=2;BaseQRankSum=0.687;ClippingRankSum=0.000;DP=23;ExcessHet=3.0103;FS=0.000;MLEAC=1;MLEAF=0.500;MQ=43.79;MQRankSum=-0.822;QD=16.81;ReadPosRankSum=-0.099;SOR=0.527	GT:AD:DP:GQ:PL	0/1:10,12:22:99:407,0,322
3R	27823047	.	GCAGC	G	548.73	.	AC=1;AF=0.500;AN=2;BaseQRankSum=-1.122;ClippingRankSum=0.000;DP=27;ExcessHet=3.0103;FS=1.792;MLEAC=1;MLEAF=0.500;MQ=43.93;MQRankSum=-0.820;QD=20.32;ReadPosRankSum=0.000;SOR=0.357	GT:AD:DP:GQ:PL	0/1:12,15:27:99:586,0,516
3R	27823094	.	C	A	602.77	.	AC=1;AF=0.500;AN=2;BaseQRankSum=-1.284;ClippingRankSum=0.000;DP=47;ExcessHet=3.0103;FS=0.000;MLEAC=1;MLEAF=0.500;MQ=43.77;MQRankSum=-1.821;QD=12.82;ReadPosRankSum=-0.723;SOR=0.566	GT:AD:DP:GQ:PL	0/1:18,29:47:99:631,0,342
3R	27823140	.	A	G	693.77	.	AC=1;AF=0.500;AN=2;BaseQRankSum=-1.053;ClippingRankSum=0.000;DP=53;ExcessHet=3.0103;FS=1.083;MLEAC=1;MLEAF=0.500;MQ=43.95;MQRankSum=-0.772;QD=13.09;ReadPosRankSum=-1.128;SOR=0.509	GT:AD:DP:GQ:PL	0/1:21,32:53:99:722,0,422
3R	27823232	.	C	T	979.77	.	AC=1;AF=0.500;AN=2;BaseQRankSum=0.175;ClippingRankSum=0.000;DP=59;ExcessHet=3.0103;FS=0.000;MLEAC=1;MLEAF=0.500;MQ=43.77;MQRankSum=-0.116;QD=16.61;ReadPosRankSum=-0.379;SOR=0.570	GT:AD:DP:GQ:PL	0/1:32,27:59:99:1008,0,1161
3R	27823239	.	C	T	1036.77	.	AC=1;AF=0.500;AN=2;BaseQRankSum=2.504;ClippingRankSum=0.000;DP=56;ExcessHet=3.0103;FS=0.000;MLEAC=1;MLEAF=0.500;MQ=43.76;MQRankSum=0.107;QD=18.51;ReadPosRankSum=-0.379;SOR=0.693	GT:AD:DP:GQ:PL	0/1:28,28:56:99:1065,0,1101
3R	27823243	.	A	C	573.77	.	AC=1;AF=0.500;AN=2;BaseQRankSum=-1.242;ClippingRankSum=0.000;DP=57;ExcessHet=3.0103;FS=0.000;MLEAC=1;MLEAF=0.500;MQ=43.76;MQRankSum=-0.030;QD=10.07;ReadPosRankSum=-0.468;SOR=0.627	GT:AD:DP:GQ:PL	0/1:28,29:57:99:602,0,1089
3R	27823251	.	G	C	495.77	.	AC=1;AF=0.500;AN=2;BaseQRankSum=0.587;ClippingRankSum=0.000;DP=58;ExcessHet=3.0103;FS=0.000;MLEAC=1;MLEAF=0.500;MQ=43.76;MQRankSum=-0.163;QD=8.55;ReadPosRankSum=2.276;SOR=0.582	GT:AD:DP:GQ:PL	0/1:32,26:58:99:524,0,1198
3R	27823298	.	A	G	627.77	.	AC=1;AF=0.500;AN=2;BaseQRankSum=-3.860;ClippingRankSum=0.000;DP=68;ExcessHet=3.0103;FS=0.907;MLEAC=1;MLEAF=0.500;MQ=43.91;MQRankSum=1.725;QD=9.23;ReadPosRankSum=1.419;SOR=0.826	GT:AD:DP:GQ:PL	0/1:35,33:68:99:656,0,777
3R	27823758	.	A	T	1095.77	.	AC=2;AF=1.00;AN=2;DP=42;ExcessHet=3.0103;FS=0.000;MLEAC=2;MLEAF=1.00;MQ=44.00;QD=26.09;SOR=0.788	GT:AD:DP:GQ:PL	1/1:0,42:42:99:1124,126,0
3R	27824031	.	G	GC	1111.73	.	AC=1;AF=0.500;AN=2;BaseQRankSum=-1.569;ClippingRankSum=0.000;DP=62;ExcessHet=3.0103;FS=0.000;MLEAC=1;MLEAF=0.500;MQ=44.00;MQRankSum=0.000;QD=18.23;ReadPosRankSum=-0.398;SOR=0.689	GT:AD:DP:GQ:PL	0/1:19,42:61:99:1149,0,459
3R	27824394	.	G	T	397.77	.	AC=1;AF=0.500;AN=2;BaseQRankSum=0.937;ClippingRankSum=0.000;DP=57;ExcessHet=3.0103;FS=1.058;MLEAC=1;MLEAF=0.500;MQ=43.97;MQRankSum=-1.273;QD=6.98;ReadPosRankSum=-0.427;SOR=0.990	GT:AD:DP:GQ:PL	0/1:36,21:57:99:426,0,826
3R	27824646	.	G	GAGTATAAA	807.73	.	AC=1;AF=0.500;AN=2;BaseQRankSum=1.218;ClippingRankSum=0.000;DP=48;ExcessHet=3.0103;FS=1.101;MLEAC=1;MLEAF=0.500;MQ=44.00;MQRankSum=0.000;QD=16.83;ReadPosRankSum=0.394;SOR=0.905	GT:AD:DP:GQ:PL	0/1:26,22:48:99:845,0,1261
3R	27824694	.	T	G	281.77	.	AC=1;AF=0.500;AN=2;BaseQRankSum=1.045;ClippingRankSum=0.000;DP=37;ExcessHet=3.0103;FS=10.184;MLEAC=1;MLEAF=0.500;MQ=44.00;MQRankSum=0.000;QD=7.83;ReadPosRankSum=-0.530;SOR=1.849	GT:AD:DP:GQ:PL	0/1:21,15:36:99:310,0,466
3R	27824787	.	T	G	444.77	.	AC=1;AF=0.500;AN=2;BaseQRankSum=0.619;ClippingRankSum=0.000;DP=49;ExcessHet=3.0103;FS=1.093;MLEAC=1;MLEAF=0.500;MQ=43.96;MQRankSum=-1.022;QD=9.08;ReadPosRankSum=1.142;SOR=0.655	GT:AD:DP:GQ:PL	0/1:26,23:49:99:473,0,531
3R	27824833	.	T	G	897.77	.	AC=1;AF=0.500;AN=2;BaseQRankSum=0.046;ClippingRankSum=0.000;DP=53;ExcessHet=3.0103;FS=2.315;MLEAC=1;MLEAF=0.500;MQ=43.96;MQRankSum=-1.021;QD=16.94;ReadPosRankSum=0.000;SOR=0.556	GT:AD:DP:GQ:PL	0/1:28,25:53:99:926,0,1211
3R	27824839	.	G	A	862.77	.	AC=1;AF=0.500;AN=2;BaseQRankSum=1.580;ClippingRankSum=0.000;DP=56;ExcessHet=3.0103;FS=2.294;MLEAC=1;MLEAF=0.500;MQ=43.97;MQRankSum=-1.119;QD=15.41;ReadPosRankSum=0.483;SOR=0.685	GT:AD:DP:GQ:PL	0/1:32,24:56:99:891,0,1263
3R	27825367	.	C	T	587.77	.	AC=1;AF=0.500;AN=2;BaseQRankSum=1.428;ClippingRankSum=0.000;DP=48;ExcessHet=3.0103;FS=14.570;MLEAC=1;MLEAF=0.500;MQ=44.00;MQRankSum=0.000;QD=12.25;ReadPosRankSum=-0.331;SOR=0.331	GT:AD:DP:GQ:PL	0/1:20,28:48:99:616,0,389
3R	27825482	.	C	G	505.77	.	AC=1;AF=0.500;AN=2;BaseQRankSum=1.676;ClippingRankSum=0.000;DP=53;ExcessHet=3.0103;FS=5.672;MLEAC=1;MLEAF=0.500;MQ=44.00;MQRankSum=0.000;QD=9.54;ReadPosRankSum=1.062;SOR=1.414	GT:AD:DP:GQ:PL	0/1:27,26:53:99:534,0,505
3R	27825901	.	C	T	1312.77	.	AC=2;AF=1.00;AN=2;DP=50;ExcessHet=3.0103;FS=0.000;MLEAC=2;MLEAF=1.00;MQ=43.32;QD=26.79;SOR=1.345	GT:AD:DP:GQ:PL	1/1:0,49:49:99:1341,147,0
3R	27826305	.	G	A	422.77	.	AC=1;AF=0.500;AN=2;BaseQRankSum=1.375;ClippingRankSum=0.000;DP=46;ExcessHet=3.0103;FS=0.000;MLEAC=1;MLEAF=0.500;MQ=44.00;MQRankSum=0.000;QD=9.19;ReadPosRankSum=-0.100;SOR=0.719	GT:AD:DP:GQ:PL	0/1:25,21:46:99:451,0,524
3R	27826324	.	TA	T	2032.73	.	AC=2;AF=1.00;AN=2;DP=47;ExcessHet=3.0103;FS=0.000;MLEAC=2;MLEAF=1.00;MQ=44.00;QD=30.06;SOR=0.693	GT:AD:DP:GQ:PL	1/1:0,46:46:99:2070,138,0
3R	27826326	.	A	C	2041.77	.	AC=2;AF=1.00;AN=2;DP=46;ExcessHet=3.0103;FS=0.000;MLEAC=2;MLEAF=1.00;MQ=44.00;QD=26.83;SOR=0.693	GT:AD:DP:GQ:PL	1/1:0,46:46:99:2070,138,0
3R	27826416	.	C	CA	1349.73	.	AC=2;AF=1.00;AN=2;DP=39;ExcessHet=3.0103;FS=0.000;MLEAC=2;MLEAF=1.00;MQ=43.81;QD=34.61;SOR=0.968	GT:AD:DP:GQ:PL	1/1:0,39:39:99:1387,120,0
3R	27826446	.	G	T	1144.77	.	AC=2;AF=1.00;AN=2;DP=43;ExcessHet=3.0103;FS=0.000;MLEAC=2;MLEAF=1.00;MQ=43.83;QD=27.26;SOR=1.259	GT:AD:DP:GQ:PL	1/1:0,42:42:99:1173,126,0
3R	27826476	.	C	G	2055.77	.	AC=2;AF=1.00;AN=2;DP=46;ExcessHet=3.0103;FS=0.000;MLEAC=2;MLEAF=1.00;MQ=44.00;QD=33.18;SOR=0.976	GT:AD:DP:GQ:PL	1/1:0,46:46:99:2084,141,0
3R	27826477	.	T	A	2079.77	.	AC=2;AF=1.00;AN=2;DP=45;ExcessHet=3.0103;FS=0.000;MLEAC=2;MLEAF=1.00;MQ=44.00;QD=33.26;SOR=0.929	GT:AD:DP:GQ:PL	1/1:0,45:45:99:2108,144,0
3R	27826482	.	G	A	2049.77	.	AC=2;AF=1.00;AN=2;DP=47;ExcessHet=3.0103;FS=0.000;MLEAC=2;MLEAF=1.00;MQ=43.96;QD=29.88;SOR=0.919	GT:AD:DP:GQ:PL	1/1:0,47:47:99:2078,141,0
3R	27826520	.	T	C	502.77	.	AC=1;AF=0.500;AN=2;BaseQRankSum=1.391;ClippingRankSum=0.000;DP=48;ExcessHet=3.0103;FS=4.125;MLEAC=1;MLEAF=0.500;MQ=43.96;MQRankSum=-0.958;QD=10.47;ReadPosRankSum=1.074;SOR=0.874	GT:AD:DP:GQ:PL	0/1:24,24:48:99:531,0,519
3R	27826615	.	G	C	1461.77	.	AC=2;AF=1.00;AN=2;DP=34;ExcessHet=3.0103;FS=0.000;MLEAC=2;MLEAF=1.00;MQ=43.94;QD=30.43;SOR=1.244	GT:AD:DP:GQ:PL	1/1:0,34:34:99:1490,102,0
3R	27826617	.	A	G	1461.77	.	AC=2;AF=1.00;AN=2;DP=33;ExcessHet=3.0103;FS=0.000;MLEAC=2;MLEAF=1.00;MQ=43.94;QD=39.09;SOR=1.179	GT:AD:DP:GQ:PL	1/1:0,33:33:99:1490,102,0
3R	27826741	.	C	A	1346.77	.	AC=2;AF=1.00;AN=2;DP=49;ExcessHet=3.0103;FS=0.000;MLEAC=2;MLEAF=1.00;MQ=44.00;QD=27.49;SOR=1.473	GT:AD:DP:GQ:PL	1/1:0,49:49:99:1375,147,0
3R	27826905	.	T	TA	1270.73	.	AC=2;AF=1.00;AN=2;DP=54;ExcessHet=3.0103;FS=0.000;MLEAC=2;MLEAF=1.00;MQ=44.00;QD=23.98;SOR=0.892	GT:AD:DP:GQ:PL	1/1:0,53:53:99:1308,159,0
3R	27827084	.	C	G	1349.77	.	AC=1;AF=0.500;AN=2;BaseQRankSum=-3.486;ClippingRankSum=0.000;DP=70;ExcessHet=3.0103;FS=1.988;MLEAC=1;MLEAF=0.500;MQ=43.92;MQRankSum=1.486;QD=19.28;ReadPosRankSum=1.220;SOR=0.844	GT:AD:DP:GQ:PL	0/1:34,36:70:99:1378,0,1334
3R	27827096	.	G	T	1461.77	.	AC=1;AF=0.500;AN=2;BaseQRankSum=-0.867;ClippingRankSum=0.000;DP=72;ExcessHet=3.0103;FS=4.460;MLEAC=1;MLEAF=0.500;MQ=43.92;MQRankSum=1.484;QD=20.30;ReadPosRankSum=1.392;SOR=0.664	GT:AD:DP:GQ:PL	0/1:35,37:72:99:1490,0,1353
3R	27827113	.	G	A	1224.77	.	AC=1;AF=0.500;AN=2;BaseQRankSum=2.424;ClippingRankSum=0.000;DP=68;ExcessHet=3.0103;FS=0.924;MLEAC=1;MLEAF=0.500;MQ=44.00;MQRankSum=0.000;QD=18.01;ReadPosRankSum=1.706;SOR=0.495	GT:AD:DP:GQ:PL	0/1:34,34:68:99:1253,0,1368
3R	27827125	.	G	A	1146.77	.	AC=1;AF=0.500;AN=2;BaseQRankSum=1.035;ClippingRankSum=0.000;DP=60;ExcessHet=3.0103;FS=0.000;MLEAC=1;MLEAF=0.500;MQ=44.00;MQRankSum=0.000;QD=19.11;ReadPosRankSum=-1.302;SOR=0.818	GT:AD:DP:GQ:PL	0/1:29,31:60:99:1175,0,1208
3R	27827139	.	T	A	1149.77	.	AC=1;AF=0.500;AN=2;BaseQRankSum=2.981;ClippingRankSum=0.000;DP=57;ExcessHet=3.0103;FS=0.000;MLEAC=1;MLEAF=0.500;MQ=44.00;MQRankSum=0.000;QD=20.17;ReadPosRankSum=-0.032;SOR=0.601	GT:AD:DP:GQ:PL	0/1:27,30:57:99:1178,0,1043
3R	27827144	.	G	GAT	1098.73	.	AC=1;AF=0.500;AN=2;BaseQRankSum=-0.279;ClippingRankSum=0.000;DP=56;ExcessHet=3.0103;FS=0.000;MLEAC=1;MLEAF=0.500;MQ=44.00;MQRankSum=0.000;QD=19.62;ReadPosRankSum=0.295;SOR=0.671	GT:AD:DP:GQ:PL	0/1:27,29:56:99:1136,0,1046
3R	27827359	.	A	T	2649.77	.	AC=2;AF=1.00;AN=2;DP=67;ExcessHet=3.0103;FS=0.000;MLEAC=2;MLEAF=1.00;MQ=43.83;QD=26.59;SOR=1.230	GT:AD:DP:GQ:PL	1/1:0,67:67:99:2678,201,0
3R	27827367	.	CT	C	863.73	.	AC=2;AF=1.00;AN=2;BaseQRankSum=0.307;ClippingRankSum=0.000;DP=60;ExcessHet=3.0103;FS=1.954;MLEAC=2;MLEAF=1.00;MQ=43.81;MQRankSum=-0.458;QD=16.00;ReadPosRankSum=-0.892;SOR=0.382	GT:AD:DP:GQ:PL	1/1:4,50:54:79:901,79,0
3R	27827504	.	C	G	1607.77	.	AC=2;AF=1.00;AN=2;BaseQRankSum=1.812;ClippingRankSum=0.000;DP=67;ExcessHet=3.0103;FS=3.637;MLEAC=2;MLEAF=1.00;MQ=44.00;MQRankSum=0.000;QD=24.00;ReadPosRankSum=0.259;SOR=0.722	GT:AD:DP:GQ:PL	1/1:1,66:67:99:1636,188,0
3R	27827635	.	A	G	621.77	.	AC=1;AF=0.500;AN=2;BaseQRankSum=0.031;ClippingRankSum=0.000;DP=60;ExcessHet=3.0103;FS=0.000;MLEAC=1;MLEAF=0.500;MQ=44.00;MQRankSum=0.000;QD=10.36;ReadPosRankSum=-1.838;SOR=0.826	GT:AD:DP:GQ:PL	0/1:30,30:60:99:650,0,641
3R	27827910	.	TGGACCA	T	1493.73	.	AC=2;AF=1.00;AN=2;DP=36;ExcessHet=3.0103;FS=0.000;MLEAC=2;MLEAF=1.00;MQ=44.00;QD=35.07;SOR=0.941	GT:AD:DP:GQ:PL	1/1:0,34:34:99:1531,103,0
3R	27828112	.	CTGTT	C	1861.73	.	AC=2;AF=1.00;AN=2;DP=42;ExcessHet=3.0103;FS=0.000;MLEAC=2;MLEAF=1.00;MQ=43.54;QD=27.03;SOR=1.075	GT:AD:DP:GQ:PL	1/1:0,41:41:99:1899,130,0
3R	27828125	.	C	A	1921.77	.	AC=2;AF=1.00;AN=2;DP=46;ExcessHet=3.0103;FS=0.000;MLEAC=2;MLEAF=1.00;MQ=43.53;QD=27.69;SOR=0.780	GT:AD:DP:GQ:PL	1/1:0,46:46:99:1950,138,0
3R	27828299	.	C	T	188.77	.	AC=1;AF=0.500;AN=2;BaseQRankSum=0.802;ClippingRankSum=0.000;DP=31;ExcessHet=3.0103;FS=0.000;MLEAC=1;MLEAF=0.500;MQ=42.34;MQRankSum=-1.432;QD=6.09;ReadPosRankSum=-0.165;SOR=0.665	GT:AD:DP:GQ:PL	0/1:20,11:31:99:217,0,446
3R	27828336	.	T	TCCGGGCATCTTTGTG	1086.73	.	AC=2;AF=1.00;AN=2;DP=27;ExcessHet=3.0103;FS=0.000;MLEAC=2;MLEAF=1.00;MQ=41.68;QD=33.05;SOR=1.270	GT:AD:DP:GQ:PL	1/1:0,24:24:75:1124,75,0
3R	27828402	.	G	GTGAAATTAATTTGAAGCATTTGCTGCTGGAAGCATTTGCTGCCACTCCCACCCACCGGCAGAGTGCAGC	1257.73	.	AC=2;AF=1.00;AN=2;DP=15;ExcessHet=3.0103;FS=0.000;MLEAC=2;MLEAF=1.00;MQ=40.96;QD=28.81;SOR=1.473	GT:AD:DP:GQ:PL	1/1:0,15:15:87:1295,87,0
3R	27828430	.	G	A	533.77	.	AC=2;AF=1.00;AN=2;DP=21;ExcessHet=3.0103;FS=0.000;MLEAC=2;MLEAF=1.00;MQ=41.80;QD=25.42;SOR=0.784	GT:AD:DP:GQ:PL	1/1:0,21:21:63:562,63,0
3R	27828639	.	C	T	472.77	.	AC=1;AF=0.500;AN=2;BaseQRankSum=0.698;ClippingRankSum=0.000;DP=42;ExcessHet=3.0103;FS=1.323;MLEAC=1;MLEAF=0.500;MQ=43.53;MQRankSum=-0.589;QD=11.53;ReadPosRankSum=0.699;SOR=1.174	GT:AD:DP:GQ:PL	0/1:19,22:41:99:501,0,397
3R	27828743	.	CG	C	512.73	.	AC=1;AF=0.500;AN=2;BaseQRankSum=-1.629;ClippingRankSum=0.000;DP=41;ExcessHet=3.0103;FS=0.000;MLEAC=1;MLEAF=0.500;MQ=43.86;MQRankSum=-0.475;QD=12.82;ReadPosRankSum=1.355;SOR=0.650	GT:AD:DP:GQ:PL	0/1:19,21:40:99:550,0,451
3R	27828753	.	A	G	1498.77	.	AC=2;AF=1.00;AN=2;DP=41;ExcessHet=3.0103;FS=0.000;MLEAC=2;MLEAF=1.00;MQ=43.90;QD=33.90;SOR=1.347	GT:AD:DP:GQ:PL	1/1:0,41:41:99:1527,126,0
3R	27829360	.	TAATCGGGCCC	T	613.73	.	AC=1;AF=0.500;AN=2;BaseQRankSum=-0.227;ClippingRankSum=0.000;DP=43;ExcessHet=3.0103;FS=4.581;MLEAC=1;MLEAF=0.500;MQ=44.00;MQRankSum=0.000;QD=14.61;ReadPosRankSum=-0.299;SOR=0.247	GT:AD:DP:GQ:PL	0/1:24,18:42:99:651,0,2463
3R	27829738	.	G	A	582.77	.	AC=1;AF=0.500;AN=2;BaseQRankSum=-0.158;ClippingRankSum=0.000;DP=57;ExcessHet=3.0103;FS=7.423;MLEAC=1;MLEAF=0.500;MQ=44.00;MQRankSum=0.000;QD=10.41;ReadPosRankSum=-0.409;SOR=0.991	GT:AD:DP:GQ:PL	0/1:28,28:56:99:611,0,600
3R	27829953	.	C	A	794.77	.	AC=1;AF=0.500;AN=2;BaseQRankSum=1.997;ClippingRankSum=0.000;DP=58;ExcessHet=3.0103;FS=5.457;MLEAC=1;MLEAF=0.500;MQ=44.00;MQRankSum=0.000;QD=13.70;ReadPosRankSum=-0.972;SOR=0.735	GT:AD:DP:GQ:PL	0/1:35,23:58:99:823,0,3011
3R	27829958	.	C	A	770.77	.	AC=1;AF=0.500;AN=2;BaseQRankSum=1.792;ClippingRankSum=0.000;DP=56;ExcessHet=3.0103;FS=5.757;MLEAC=1;MLEAF=0.500;MQ=44.00;MQRankSum=0.000;QD=13.76;ReadPosRankSum=0.437;SOR=0.961	GT:AD:DP:GQ:PL	0/1:36,20:56:99:799,0,2978
3R	27829960	.	A	T	744.77	.	AC=1;AF=0.500;AN=2;BaseQRankSum=-0.700;ClippingRankSum=0.000;DP=57;ExcessHet=3.0103;FS=7.558;MLEAC=1;MLEAF=0.500;MQ=44.00;MQRankSum=0.000;QD=13.07;ReadPosRankSum=0.056;SOR=1.081	GT:AD:DP:GQ:PL	0/1:36,21:57:99:773,0,2981
3R	27829962	.	G	A	744.77	.	AC=1;AF=0.500;AN=2;BaseQRankSum=3.305;ClippingRankSum=0.000;DP=57;ExcessHet=3.0103;FS=7.558;MLEAC=1;MLEAF=0.500;MQ=44.00;MQRankSum=0.000;QD=13.07;ReadPosRankSum=0.217;SOR=1.081	GT:AD:DP:GQ:PL	0/1:36,21:57:99:773,0,2981
3R	27829990	.	G	A	986.77	.	AC=1;AF=0.500;AN=2;BaseQRankSum=3.897;ClippingRankSum=0.000;DP=61;ExcessHet=3.0103;FS=3.558;MLEAC=1;MLEAF=0.500;MQ=44.00;MQRankSum=0.000;QD=16.18;ReadPosRankSum=-0.524;SOR=1.032	GT:AD:DP:GQ:PL	0/1:34,27:61:99:1015,0,2759
3R	27830011	.	C	T	1053.77	.	AC=1;AF=0.500;AN=2;BaseQRankSum=2.576;ClippingRankSum=0.000;DP=59;ExcessHet=3.0103;FS=0.990;MLEAC=1;MLEAF=0.500;MQ=44.00;MQRankSum=0.000;QD=17.86;ReadPosRankSum=-0.698;SOR=0.785	GT:AD:DP:GQ:PL	0/1:31,28:59:99:1082,0,2711
3R	27830017	.	C	T	1092.77	.	AC=1;AF=0.500;AN=2;BaseQRankSum=-0.274;ClippingRankSum=0.000;DP=61;ExcessHet=3.0103;FS=0.971;MLEAC=1;MLEAF=0.500;MQ=44.00;MQRankSum=0.000;QD=17.91;ReadPosRankSum=0.000;SOR=0.656	GT:AD:DP:GQ:PL	0/1:32,29:61:99:1121,0,2750
3R	27830024	.	T	A	1146.77	.	AC=1;AF=0.500;AN=2;BaseQRankSum=0.994;ClippingRankSum=0.000;DP=65;ExcessHet=3.0103;FS=3.370;MLEAC=1;MLEAF=0.500;MQ=44.00;MQRankSum=0.000;QD=17.64;ReadPosRankSum=-0.219;SOR=0.732	GT:AD:DP:GQ:PL	0/1:34,31:65:99:1175,0,2816
3R	27830151	.	G	GCA	797.73	.	AC=1;AF=0.500;AN=2;BaseQRankSum=-0.076;ClippingRankSum=0.000;DP=60;ExcessHet=3.0103;FS=5.313;MLEAC=1;MLEAF=0.500;MQ=44.00;MQRankSum=0.000;QD=14.00;ReadPosRankSum=-0.706;SOR=1.137	GT:AD:DP:GQ:PL	0/1:26,31:57:99:835,0,666
3R	27830237	.	C	A	825.77	.	AC=1;AF=0.500;AN=2;BaseQRankSum=1.856;ClippingRankSum=0.000;DP=56;ExcessHet=3.0103;FS=1.064;MLEAC=1;MLEAF=0.500;MQ=44.00;MQRankSum=0.000;QD=14.75;ReadPosRankSum=-0.051;SOR=0.927	GT:AD:DP:GQ:PL	0/1:20,36:56:99:854,0,372
3R	27830621	.	CA	C	433.73	.	AC=1;AF=0.500;AN=2;BaseQRankSum=-0.481;ClippingRankSum=0.000;DP=55;ExcessHet=3.0103;FS=4.062;MLEAC=1;MLEAF=0.500;MQ=44.00;MQRankSum=0.000;QD=8.34;ReadPosRankSum=-0.454;SOR=0.278	GT:AD:DP:GQ:PL	0/1:22,30:52:99:471,0,304
3R	27830694	.	C	A	860.77	.	AC=1;AF=0.500;AN=2;BaseQRankSum=-0.517;ClippingRankSum=0.000;DP=68;ExcessHet=3.0103;FS=0.954;MLEAC=1;MLEAF=0.500;MQ=43.86;MQRankSum=0.380;QD=12.66;ReadPosRankSum=0.403;SOR=0.553	GT:AD:DP:GQ:PL	0/1:29,39:68:99:889,0,567
3R	27830743	.	G	T	1706.77	.	AC=1;AF=0.500;AN=2;BaseQRankSum=1.133;ClippingRankSum=0.000;DP=78;ExcessHet=3.0103;FS=0.000;MLEAC=1;MLEAF=0.500;MQ=43.83;MQRankSum=-0.425;QD=21.88;ReadPosRankSum=-0.494;SOR=0.779	GT:AD:DP:GQ:PL	0/1:34,44:78:99:1735,0,1363
3R	27830745	.	T	A	1703.77	.	AC=1;AF=0.500;AN=2;BaseQRankSum=-0.573;ClippingRankSum=0.000;DP=77;ExcessHet=3.0103;FS=0.892;MLEAC=1;MLEAF=0.500;MQ=43.82;MQRankSum=-0.453;QD=22.13;ReadPosRankSum=-0.364;SOR=0.846	GT:AD:DP:GQ:PL	0/1:34,43:77:99:1732,0,1405
3R	27830766	.	T	A	1768.77	.	AC=1;AF=0.500;AN=2;BaseQRankSum=0.119;ClippingRankSum=0.000;DP=83;ExcessHet=3.0103;FS=0.000;MLEAC=1;MLEAF=0.500;MQ=43.66;MQRankSum=0.402;QD=21.31;ReadPosRankSum=0.169;SOR=0.767	GT:AD:DP:GQ:PL	0/1:38,45:83:99:1797,0,1494
3R	27830778	.	A	G	1669.77	.	AC=1;AF=0.500;AN=2;BaseQRankSum=-0.338;ClippingRankSum=0.000;DP=84;ExcessHet=3.0103;FS=1.804;MLEAC=1;MLEAF=0.500;MQ=43.76;MQRankSum=-0.219;QD=19.88;ReadPosRankSum=0.400;SOR=0.963	GT:AD:DP:GQ:PL	0/1:39,45:84:99:1698,0,1404
3R	27830924	.	C	A	703.77	.	AC=1;AF=0.500;AN=2;BaseQRankSum=0.630;ClippingRankSum=0.000;DP=72;ExcessHet=3.0103;FS=3.294;MLEAC=1;MLEAF=0.500;MQ=43.92;MQRankSum=-0.668;QD=9.77;ReadPosRankSum=0.007;SOR=1.159	GT:AD:DP:GQ:PL	0/1:38,34:72:99:732,0,814
3R	27830943	.	T	C	1375.77	.	AC=1;AF=0.500;AN=2;BaseQRankSum=-3.056;ClippingRankSum=0.000;DP=67;ExcessHet=3.0103;FS=3.403;MLEAC=1;MLEAF=0.500;MQ=43.85;MQRankSum=-1.268;QD=20.53;ReadPosRankSum=-1.184;SOR=1.140	GT:AD:DP:GQ:PL	0/1:32,35:67:99:1404,0,1272
3R	27830944	.	G	C	1375.77	.	AC=1;AF=0.500;AN=2;BaseQRankSum=1.039;ClippingRankSum=0.000;DP=71;ExcessHet=3.0103;FS=3.377;MLEAC=1;MLEAF=0.500;MQ=43.86;MQRankSum=-1.210;QD=19.38;ReadPosRankSum=-1.289;SOR=1.232	GT:AD:DP:GQ:PL	0/1:33,38:71:99:1404,0,1272
3R	27830984	.	A	G	1404.77	.	AC=1;AF=0.500;AN=2;BaseQRankSum=0.929;ClippingRankSum=0.000;DP=63;ExcessHet=3.0103;FS=2.251;MLEAC=1;MLEAF=0.500;MQ=43.78;MQRankSum=-1.295;QD=22.66;ReadPosRankSum=-0.164;SOR=1.125	GT:AD:DP:GQ:PL	0/1:26,36:62:99:1433,0,982
3R	27830988	.	T	C	1435.77	.	AC=1;AF=0.500;AN=2;BaseQRankSum=-2.819;ClippingRankSum=0.000;DP=64;ExcessHet=3.0103;FS=2.167;MLEAC=1;MLEAF=0.500;MQ=43.79;MQRankSum=-1.188;QD=22.79;ReadPosRankSum=-0.380;SOR=1.022	GT:AD:DP:GQ:PL	0/1:25,38:63:99:1464,0,979
3R	27831063	.	T	G	777.77	.	AC=1;AF=0.500;AN=2;BaseQRankSum=1.009;ClippingRankSum=0.000;DP=49;ExcessHet=3.0103;FS=1.229;MLEAC=1;MLEAF=0.500;MQ=43.82;MQRankSum=-1.514;QD=15.87;ReadPosRankSum=0.264;SOR=0.693	GT:AD:DP:GQ:PL	0/1:13,36:49:99:806,0,198
3R	27831155	.	C	CTGGAGGAAATG	1014.73	.	AC=1;AF=0.500;AN=2;BaseQRankSum=0.275;ClippingRankSum=0.000;DP=57;ExcessHet=3.0103;FS=2.446;MLEAC=1;MLEAF=0.500;MQ=43.84;MQRankSum=-3.080;QD=19.15;ReadPosRankSum=-1.408;SOR=0.395	GT:AD:DP:GQ:PL	0/1:27,26:53:99:1052,0,3109
3R	27831413	.	C	T	416.77	.	AC=1;AF=0.500;AN=2;BaseQRankSum=-1.947;ClippingRankSum=0.000;DP=50;ExcessHet=3.0103;FS=10.671;MLEAC=1;MLEAF=0.500;MQ=43.81;MQRankSum=-2.306;QD=8.34;ReadPosRankSum=0.571;SOR=0.793	GT:AD:DP:GQ:PL	0/1:28,22:50:99:445,0,606
3R	27831540	.	G	GCA	1288.73	.	AC=2;AF=1.00;AN=2;BaseQRankSum=-1.867;ClippingRankSum=0.000;DP=49;ExcessHet=3.0103;FS=11.530;MLEAC=2;MLEAF=1.00;MQ=41.77;MQRankSum=-1.609;QD=27.42;ReadPosRankSum=0.653;SOR=0.909	GT:AD:DP:GQ:PL	1/1:3,44:47:44:1326,44,0
3R	27831548	.	G	A	2214.77	.	AC=2;AF=1.00;AN=2;DP=53;ExcessHet=3.0103;FS=0.000;MLEAC=2;MLEAF=1.00;MQ=41.79;QD=30.23;SOR=0.892	GT:AD:DP:GQ:PL	1/1:0,53:53:99:2243,159,0
3R	27831565	.	C	CACATACGGCATATAT	1269.73	.	AC=1;AF=0.500;AN=2;BaseQRankSum=0.260;ClippingRankSum=0.000;DP=59;ExcessHet=3.0103;FS=3.679;MLEAC=1;MLEAF=0.500;MQ=41.82;MQRankSum=-3.200;QD=21.89;ReadPosRankSum=-1.658;SOR=0.773	GT:AD:DP:GQ:PL	0/1:26,32:58:99:1307,0,993
3R	27831595	.	G	A	462.77	.	AC=1;AF=0.500;AN=2;BaseQRankSum=1.945;ClippingRankSum=0.000;DP=50;ExcessHet=3.0103;FS=6.133;MLEAC=1;MLEAF=0.500;MQ=42.29;MQRankSum=-2.841;QD=9.26;ReadPosRankSum=-1.262;SOR=0.187	GT:AD:DP:GQ:PL	0/1:25,25:50:99:491,0,525
3R	27831631	.	T	C	510.77	.	AC=1;AF=0.500;AN=2;BaseQRankSum=4.305;ClippingRankSum=0.000;DP=55;ExcessHet=3.0103;FS=7.531;MLEAC=1;MLEAF=0.500;MQ=42.87;MQRankSum=2.382;QD=9.29;ReadPosRankSum=1.395;SOR=1.685	GT:AD:DP:GQ:PL	0/1:30,25:55:99:539,0,629
3R	27831714	.	A	G	1785.77	.	AC=2;AF=1.00;AN=2;DP=47;ExcessHet=3.0103;FS=0.000;MLEAC=2;MLEAF=1.00;MQ=43.75;QD=31.69;SOR=0.823	GT:AD:DP:GQ:PL	1/1:0,47:47:99:1814,141,0
3R	27831718	.	C	T	534.77	.	AC=1;AF=0.500;AN=2;BaseQRankSum=1.782;ClippingRankSum=0.000;DP=44;ExcessHet=3.0103;FS=17.625;MLEAC=1;MLEAF=0.500;MQ=43.78;MQRankSum=-2.025;QD=12.15;ReadPosRankSum=0.522;SOR=1.115	GT:AD:DP:GQ:PL	0/1:19,25:44:99:563,0,367
3R	27831740	.	TC	T	886.73	.	AC=1;AF=0.500;AN=2;BaseQRankSum=1.197;ClippingRankSum=0.000;DP=43;ExcessHet=3.0103;FS=11.766;MLEAC=1;MLEAF=0.500;MQ=43.99;MQRankSum=-0.903;QD=20.62;ReadPosRankSum=-0.973;SOR=1.157	GT:AD:DP:GQ:PL	0/1:18,25:43:99:924,0,670
3R	27831756	.	G	A	907.77	.	AC=1;AF=0.500;AN=2;BaseQRankSum=-3.456;ClippingRankSum=0.000;DP=46;ExcessHet=3.0103;FS=6.290;MLEAC=1;MLEAF=0.500;MQ=44.03;MQRankSum=-0.717;QD=19.73;ReadPosRankSum=-0.353;SOR=1.248	GT:AD:DP:GQ:PL	0/1:21,25:46:99:936,0,743
3R	27831864	.	T	G	722.77	.	AC=1;AF=0.500;AN=2;BaseQRankSum=-1.119;ClippingRankSum=0.000;DP=54;ExcessHet=3.0103;FS=10.705;MLEAC=1;MLEAF=0.500;MQ=44.06;MQRankSum=-0.073;QD=13.64;ReadPosRankSum=0.392;SOR=0.343	GT:AD:DP:GQ:PL	0/1:19,34:53:99:751,0,345
3R	27832292	.	T	C	972.77	.	AC=1;AF=0.500;AN=2;BaseQRankSum=0.090;ClippingRankSum=0.000;DP=51;ExcessHet=3.0103;FS=2.422;MLEAC=1;MLEAF=0.500;MQ=43.92;MQRankSum=-1.373;QD=19.07;ReadPosRankSum=1.270;SOR=0.379	GT:AD:DP:GQ:PL	0/1:25,26:51:99:1001,0,995
3R	27832296	.	C	A	952.77	.	AC=1;AF=0.500;AN=2;BaseQRankSum=2.275;ClippingRankSum=0.000;DP=48;ExcessHet=3.0103;FS=4.167;MLEAC=1;MLEAF=0.500;MQ=43.92;MQRankSum=-1.341;QD=19.85;ReadPosRankSum=0.814;SOR=0.297	GT:AD:DP:GQ:PL	0/1:23,25:48:99:981,0,930
3R	27832364	.	G	C	305.77	.	AC=1;AF=0.500;AN=2;BaseQRankSum=-0.529;ClippingRankSum=0.000;DP=48;ExcessHet=3.0103;FS=2.656;MLEAC=1;MLEAF=0.500;MQ=43.92;MQRankSum=-1.815;QD=6.37;ReadPosRankSum=-0.480;SOR=0.343	GT:AD:DP:GQ:PL	0/1:30,18:48:99:334,0,677
3R	27832406	.	A	G	221.77	.	AC=1;AF=0.500;AN=2;BaseQRankSum=0.333;ClippingRankSum=0.000;DP=42;ExcessHet=3.0103;FS=5.141;MLEAC=1;MLEAF=0.500;MQ=44.00;MQRankSum=0.000;QD=5.41;ReadPosRankSum=-0.530;SOR=0.184	GT:AD:DP:GQ:PL	0/1:27,14:41:99:250,0,628
3R	27832497	.	C	T	639.77	.	AC=1;AF=0.500;AN=2;BaseQRankSum=2.007;ClippingRankSum=0.000;DP=55;ExcessHet=3.0103;FS=10.056;MLEAC=1;MLEAF=0.500;MQ=43.82;MQRankSum=-0.864;QD=11.63;ReadPosRankSum=0.991;SOR=0.380	GT:AD:DP:GQ:PL	0/1:25,30:55:99:668,0,497
3R	27832770	.	C	CTCTT	221.73	.	AC=1;AF=0.500;AN=2;BaseQRankSum=0.812;ClippingRankSum=0.000;DP=32;ExcessHet=3.0103;FS=3.963;MLEAC=1;MLEAF=0.500;MQ=45.11;MQRankSum=0.317;QD=8.21;ReadPosRankSum=-0.123;SOR=0.442	GT:AD:DP:GQ:PL	0/1:14,13:27:99:259,0,512
3R	27832902	.	C	G	581.77	.	AC=1;AF=0.500;AN=2;BaseQRankSum=1.546;ClippingRankSum=0.000;DP=47;ExcessHet=3.0103;FS=2.581;MLEAC=1;MLEAF=0.500;MQ=43.88;MQRankSum=-1.168;QD=12.65;ReadPosRankSum=0.693;SOR=1.167	GT:AD:DP:GQ:PL	0/1:19,27:46:99:610,0,380
3R	27833087	.	A	T	474.77	.	AC=1;AF=0.500;AN=2;BaseQRankSum=-1.693;ClippingRankSum=0.000;DP=49;ExcessHet=3.0103;FS=2.463;MLEAC=1;MLEAF=0.500;MQ=43.94;MQRankSum=1.021;QD=9.69;ReadPosRankSum=-0.071;SOR=1.165	GT:AD:DP:GQ:PL	0/1:25,24:49:99:503,0,558
3R	27833135	.	G	T	436.77	.	AC=1;AF=0.500;AN=2;BaseQRankSum=0.209;ClippingRankSum=0.000;DP=45;ExcessHet=3.0103;FS=1.145;MLEAC=1;MLEAF=0.500;MQ=43.91;MQRankSum=0.000;QD=9.71;ReadPosRankSum=-0.365;SOR=0.810	GT:AD:DP:GQ:PL	0/1:23,22:45:99:465,0,477
3R	27833475	.	A	C	171.77	.	AC=1;AF=0.500;AN=2;BaseQRankSum=1.987;ClippingRankSum=0.000;DP=37;ExcessHet=3.0103;FS=1.469;MLEAC=1;MLEAF=0.500;MQ=44.00;MQRankSum=0.000;QD=4.64;ReadPosRankSum=-0.526;SOR=0.351	GT:AD:DP:GQ:PL	0/1:26,11:37:99:200,0,601
3R	27833761	.	CA	C	754.73	.	AC=2;AF=1.00;AN=2;BaseQRankSum=0.720;ClippingRankSum=0.000;DP=51;ExcessHet=3.0103;FS=0.000;MLEAC=2;MLEAF=1.00;MQ=43.10;MQRankSum=1.203;QD=16.77;ReadPosRankSum=-1.350;SOR=0.941	GT:AD:DP:GQ:PL	1/1:2,43:45:93:792,93,0
3R	27833984	.	G	A	461.77	.	AC=1;AF=0.500;AN=2;BaseQRankSum=-0.143;ClippingRankSum=0.000;DP=52;ExcessHet=3.0103;FS=5.703;MLEAC=1;MLEAF=0.500;MQ=43.89;MQRankSum=1.300;QD=8.88;ReadPosRankSum=-0.825;SOR=1.396	GT:AD:DP:GQ:PL	0/1:29,23:52:99:490,0,685
3R	27834103	.	A	G	1161.77	.	AC=2;AF=1.00;AN=2;DP=44;ExcessHet=3.0103;FS=0.000;MLEAC=2;MLEAF=1.00;MQ=44.00;QD=26.40;SOR=0.883	GT:AD:DP:GQ:PL	1/1:0,44:44:99:1190,132,0
3R	27834758	.	T	C	1878.77	.	AC=2;AF=1.00;AN=2;DP=45;ExcessHet=3.0103;FS=0.000;MLEAC=2;MLEAF=1.00;MQ=43.63;QD=29.85;SOR=1.055	GT:AD:DP:GQ:PL	1/1:0,45:45:99:1907,135,0
3R	27834777	.	A	C	2294.77	.	AC=2;AF=1.00;AN=2;DP=51;ExcessHet=3.0103;FS=0.000;MLEAC=2;MLEAF=1.00;MQ=43.68;QD=22.73;SOR=0.900	GT:AD:DP:GQ:PL	1/1:0,51:51:99:2323,157,0
3R	27834791	.	GT	G	2292.73	.	AC=2;AF=1.00;AN=2;DP=52;ExcessHet=3.0103;FS=0.000;MLEAC=2;MLEAF=1.00;MQ=43.68;QD=28.15;SOR=1.036	GT:AD:DP:GQ:PL	1/1:0,52:52:99:2330,157,0
3R	27834805	.	C	T	2179.77	.	AC=2;AF=1.00;AN=2;DP=49;ExcessHet=3.0103;FS=0.000;MLEAC=2;MLEAF=1.00;MQ=43.77;QD=30.19;SOR=1.007	GT:AD:DP:GQ:PL	1/1:0,49:49:99:2208,151,0
3R	27834862	.	T	G	2873.77	.	AC=2;AF=1.00;AN=2;DP=66;ExcessHet=3.0103;FS=0.000;MLEAC=2;MLEAF=1.00;MQ=43.93;QD=26.58;SOR=1.196	GT:AD:DP:GQ:PL	1/1:0,66:66:99:2902,199,0
3R	27834868	.	AC	A	2850.73	.	AC=2;AF=1.00;AN=2;DP=63;ExcessHet=3.0103;FS=0.000;MLEAC=2;MLEAF=1.00;MQ=43.92;QD=33.35;SOR=1.366	GT:AD:DP:GQ:PL	1/1:0,63:63:99:2888,196,0
3R	27834876	.	T	C	2924.77	.	AC=2;AF=1.00;AN=2;DP=64;ExcessHet=3.0103;FS=0.000;MLEAC=2;MLEAF=1.00;MQ=43.92;QD=29.62;SOR=1.402	GT:AD:DP:GQ:PL	1/1:0,64:64:99:2953,199,0
3R	27834898	.	C	G	2920.77	.	AC=2;AF=1.00;AN=2;DP=70;ExcessHet=3.0103;FS=0.000;MLEAC=2;MLEAF=1.00;MQ=43.90;QD=33.12;SOR=1.418	GT:AD:DP:GQ:PL	1/1:0,70:70:99:2949,211,0
3R	27835314	.	C	CGT	371.73	.	AC=1;AF=0.500;AN=2;BaseQRankSum=0.468;ClippingRankSum=0.000;DP=47;ExcessHet=3.0103;FS=1.290;MLEAC=1;MLEAF=0.500;MQ=43.76;MQRankSum=-0.753;QD=9.78;ReadPosRankSum=0.206;SOR=0.412	GT:AD:DP:GQ:PL	0/1:21,17:38:99:409,0,550
3R	27835342	.	A	G	1289.77	.	AC=2;AF=1.00;AN=2;DP=37;ExcessHet=3.0103;FS=0.000;MLEAC=2;MLEAF=1.00;MQ=43.53;QD=34.86;SOR=0.984	GT:AD:DP:GQ:PL	1/1:0,37:37:99:1318,111,0
3R	27835345	.	T	C	652.77	.	AC=1;AF=0.500;AN=2;BaseQRankSum=-0.201;ClippingRankSum=0.000;DP=43;ExcessHet=3.0103;FS=1.232;MLEAC=1;MLEAF=0.500;MQ=43.60;MQRankSum=-0.796;QD=15.18;ReadPosRankSum=1.949;SOR=0.417	GT:AD:DP:GQ:PL	0/1:25,18:43:99:681,0,955
3R	27835347	.	T	A	652.77	.	AC=1;AF=0.500;AN=2;BaseQRankSum=-0.506;ClippingRankSum=0.000;DP=43;ExcessHet=3.0103;FS=1.232;MLEAC=1;MLEAF=0.500;MQ=43.60;MQRankSum=-0.796;QD=15.18;ReadPosRankSum=1.853;SOR=0.417	GT:AD:DP:GQ:PL	0/1:25,18:43:99:681,0,955
3R	27835361	.	T	TG	130.73	.	AC=1;AF=0.500;AN=2;BaseQRankSum=0.296;ClippingRankSum=0.000;DP=35;ExcessHet=3.0103;FS=0.000;MLEAC=1;MLEAF=0.500;MQ=43.62;MQRankSum=-1.141;QD=4.36;ReadPosRankSum=1.056;SOR=0.627	GT:AD:DP:GQ:PL	0/1:20,10:30:99:168,0,891
3R	27835364	.	A	T	148.77	.	AC=1;AF=0.500;AN=2;BaseQRankSum=2.232;ClippingRankSum=0.000;DP=31;ExcessHet=3.0103;FS=0.000;MLEAC=1;MLEAF=0.500;MQ=43.75;MQRankSum=-0.992;QD=4.96;ReadPosRankSum=0.401;SOR=0.678	GT:AD:DP:GQ:PL	0/1:19,11:30:99:177,0,765
3R	27835367	.	ATT	A	501.73	.	AC=1;AF=0.500;AN=2;BaseQRankSum=1.349;ClippingRankSum=0.000;DP=32;ExcessHet=3.0103;FS=1.690;MLEAC=1;MLEAF=0.500;MQ=43.76;MQRankSum=-0.400;QD=17.30;ReadPosRankSum=-0.137;SOR=0.313	GT:AD:DP:GQ:PL	0/1:14,15:29:99:539,0,298
3R	27835434	.	A	G	340.77	.	AC=1;AF=0.500;AN=2;BaseQRankSum=-0.077;ClippingRankSum=0.000;DP=38;ExcessHet=3.0103;FS=2.742;MLEAC=1;MLEAF=0.500;MQ=43.85;MQRankSum=0.000;QD=8.97;ReadPosRankSum=0.658;SOR=1.179	GT:AD:DP:GQ:PL	0/1:20,18:38:99:369,0,425
3R	27835522	.	A	G	583.77	.	AC=1;AF=0.500;AN=2;BaseQRankSum=0.553;ClippingRankSum=0.000;DP=55;ExcessHet=3.0103;FS=12.871;MLEAC=1;MLEAF=0.500;MQ=43.80;MQRankSum=-2.140;QD=10.81;ReadPosRankSum=-0.140;SOR=0.231	GT:AD:DP:GQ:PL	0/1:25,29:54:99:612,0,506
3R	27835752	.	GA	G,GAAAACCAAAAA	751.73	.	AC=1,1;AF=0.500,0.500;AN=2;BaseQRankSum=-1.592;ClippingRankSum=0.000;DP=34;ExcessHet=3.0103;FS=3.452;MLEAC=1,1;MLEAF=0.500,0.500;MQ=43.11;MQRankSum=-0.512;QD=24.25;ReadPosRankSum=1.478;SOR=0.643	GT:AD:DP:GQ:PL	1/2:1,16,14:31:99:789,533,528,302,0,665
3R	27835789	.	G	A	260.77	.	AC=1;AF=0.500;AN=2;BaseQRankSum=-2.357;ClippingRankSum=0.000;DP=34;ExcessHet=3.0103;FS=5.231;MLEAC=1;MLEAF=0.500;MQ=43.83;MQRankSum=-1.976;QD=7.67;ReadPosRankSum=-1.841;SOR=0.884	GT:AD:DP:GQ:PL	0/1:19,15:34:99:289,0,432
3R	27835847	.	T	G	424.77	.	AC=1;AF=0.500;AN=2;BaseQRankSum=0.279;ClippingRankSum=0.000;DP=44;ExcessHet=3.0103;FS=0.000;MLEAC=1;MLEAF=0.500;MQ=43.96;MQRankSum=-0.955;QD=9.65;ReadPosRankSum=1.119;SOR=0.693	GT:AD:DP:GQ:PL	0/1:22,22:44:99:453,0,448
3R	27835953	.	C	CA	327.73	.	AC=1;AF=0.500;AN=2;BaseQRankSum=-0.441;ClippingRankSum=0.000;DP=47;ExcessHet=3.0103;FS=4.246;MLEAC=1;MLEAF=0.500;MQ=43.96;MQRankSum=-0.978;QD=7.28;ReadPosRankSum=-1.693;SOR=0.947	GT:AD:DP:GQ:PL	0/1:23,22:45:99:365,0,379
3R	27836187	.	C	G	1249.77	.	AC=2;AF=1.00;AN=2;DP=47;ExcessHet=3.0103;FS=0.000;MLEAC=2;MLEAF=1.00;MQ=43.94;QD=27.17;SOR=0.780	GT:AD:DP:GQ:PL	1/1:0,46:46:99:1278,138,0
3R	27836245	.	A	ATGTG,ATGTGTGTG	1865.73	.	AC=1,1;AF=0.500,0.500;AN=2;BaseQRankSum=-1.493;ClippingRankSum=0.000;DP=47;ExcessHet=3.0103;FS=0.000;MLEAC=1,1;MLEAF=0.500,0.500;MQ=44.00;MQRankSum=0.000;QD=31.88;ReadPosRankSum=1.649;SOR=0.312	GT:AD:DP:GQ:PL	1/2:1,22,18:41:99:1903,766,689,932,0,865
3R	27836248	.	C	T	2046.77	.	AC=2;AF=1.00;AN=2;DP=46;ExcessHet=3.0103;FS=0.000;MLEAC=2;MLEAF=1.00;MQ=44.00;QD=26.69;SOR=1.085	GT:AD:DP:GQ:PL	1/1:0,46:46:99:2075,141,0
3R	27836256	.	A	T	1865.77	.	AC=2;AF=1.00;AN=2;DP=42;ExcessHet=3.0103;FS=0.000;MLEAC=2;MLEAF=1.00;MQ=44.00;QD=24.99;SOR=0.788	GT:AD:DP:GQ:PL	1/1:0,42:42:99:1894,129,0
3R	27836930	.	C	G	594.77	.	AC=2;AF=1.00;AN=2;DP=25;ExcessHet=3.0103;FS=0.000;MLEAC=2;MLEAF=1.00;MQ=43.39;QD=24.78;SOR=2.124	GT:AD:DP:GQ:PL	1/1:0,24:24:71:623,71,0
3R	27837381	.	G	T	418.77	.	AC=1;AF=0.500;AN=2;BaseQRankSum=-0.241;ClippingRankSum=0.000;DP=55;ExcessHet=3.0103;FS=0.000;MLEAC=1;MLEAF=0.500;MQ=43.87;MQRankSum=0.867;QD=7.75;ReadPosRankSum=-0.481;SOR=0.650	GT:AD:DP:GQ:PL	0/1:32,22:54:99:447,0,702
3R	27837804	.	A	G	1660.77	.	AC=2;AF=1.00;AN=2;DP=62;ExcessHet=3.0103;FS=0.000;MLEAC=2;MLEAF=1.00;MQ=44.00;QD=26.79;SOR=0.693	GT:AD:DP:GQ:PL	1/1:0,62:62:99:1689,185,0
3R	27837823	.	T	C	1532.77	.	AC=2;AF=1.00;AN=2;DP=58;ExcessHet=3.0103;FS=0.000;MLEAC=2;MLEAF=1.00;MQ=44.00;QD=26.43;SOR=0.914	GT:AD:DP:GQ:PL	1/1:0,58:58:99:1561,173,0
3R	27837852	.	C	T	628.77	.	AC=1;AF=0.500;AN=2;BaseQRankSum=4.150;ClippingRankSum=0.000;DP=61;ExcessHet=3.0103;FS=13.886;MLEAC=1;MLEAF=0.500;MQ=44.00;MQRankSum=0.000;QD=10.31;ReadPosRankSum=-0.327;SOR=0.870	GT:AD:DP:GQ:PL	0/1:31,30:61:99:657,0,634
3R	27838045	.	G	A	521.77	.	AC=1;AF=0.500;AN=2;BaseQRankSum=-1.789;ClippingRankSum=0.000;DP=62;ExcessHet=3.0103;FS=8.783;MLEAC=1;MLEAF=0.500;MQ=44.00;MQRankSum=0.000;QD=8.42;ReadPosRankSum=0.453;SOR=1.390	GT:AD:DP:GQ:PL	0/1:33,29:62:99:550,0,712
3R	27838148	.	A	G	2058.77	.	AC=2;AF=1.00;AN=2;DP=56;ExcessHet=3.0103;FS=0.000;MLEAC=2;MLEAF=1.00;MQ=44.00;QD=28.33;SOR=1.412	GT:AD:DP:GQ:PL	1/1:0,56:56:99:2087,171,0
3R	27838152	.	G	C	579.77	.	AC=1;AF=0.500;AN=2;BaseQRankSum=1.195;ClippingRankSum=0.000;DP=52;ExcessHet=3.0103;FS=0.000;MLEAC=1;MLEAF=0.500;MQ=44.00;MQRankSum=0.000;QD=11.15;ReadPosRankSum=-0.090;SOR=0.608	GT:AD:DP:GQ:PL	0/1:24,28:52:99:608,0,507
3R	27838255	.	A	C	1165.77	.	AC=2;AF=1.00;AN=2;DP=47;ExcessHet=3.0103;FS=0.000;MLEAC=2;MLEAF=1.00;MQ=44.00;QD=24.80;SOR=0.735	GT:AD:DP:GQ:PL	1/1:0,47:47:99:1194,138,0
3R	27838467	.	T	G	1791.77	.	AC=1;AF=0.500;AN=2;BaseQRankSum=-0.245;ClippingRankSum=0.000;DP=73;ExcessHet=3.0103;FS=3.283;MLEAC=1;MLEAF=0.500;MQ=43.60;MQRankSum=-3.243;QD=24.54;ReadPosRankSum=-0.545;SOR=0.951	GT:AD:DP:GQ:PL	0/1:28,45:73:99:1820,0,1037
3R	27838470	.	A	T	1763.77	.	AC=1;AF=0.500;AN=2;BaseQRankSum=0.262;ClippingRankSum=0.000;DP=72;ExcessHet=3.0103;FS=4.711;MLEAC=1;MLEAF=0.500;MQ=43.59;MQRankSum=-3.285;QD=24.50;ReadPosRankSum=-0.144;SOR=1.024	GT:AD:DP:GQ:PL	0/1:28,44:72:99:1792,0,1040
3R	27838475	.	A	T	1734.77	.	AC=1;AF=0.500;AN=2;BaseQRankSum=2.262;ClippingRankSum=0.000;DP=71;ExcessHet=3.0103;FS=3.320;MLEAC=1;MLEAF=0.500;MQ=43.59;MQRankSum=-3.328;QD=24.43;ReadPosRankSum=0.530;SOR=0.970	GT:AD:DP:GQ:PL	0/1:28,43:71:99:1763,0,1043
3R	27838496	.	G	C	1821.77	.	AC=1;AF=0.500;AN=2;BaseQRankSum=-0.592;ClippingRankSum=0.000;DP=72;ExcessHet=3.0103;FS=4.756;MLEAC=1;MLEAF=0.500;MQ=43.55;MQRankSum=-3.227;QD=25.30;ReadPosRankSum=1.214;SOR=0.997	GT:AD:DP:GQ:PL	0/1:26,46:72:99:1850,0,989
3R	27838508	.	T	C	1765.77	.	AC=1;AF=0.500;AN=2;BaseQRankSum=2.227;ClippingRankSum=0.000;DP=69;ExcessHet=3.0103;FS=0.978;MLEAC=1;MLEAF=0.500;MQ=43.53;MQRankSum=-3.150;QD=25.59;ReadPosRankSum=1.122;SOR=0.954	GT:AD:DP:GQ:PL	0/1:24,45:69:99:1794,0,931
3R	27838541	.	C	T	1830.77	.	AC=1;AF=0.500;AN=2;BaseQRankSum=0.780;ClippingRankSum=0.000;DP=63;ExcessHet=3.0103;FS=2.368;MLEAC=1;MLEAF=0.500;MQ=43.44;MQRankSum=-2.282;QD=29.06;ReadPosRankSum=-0.091;SOR=0.395	GT:AD:DP:GQ:PL	0/1:18,45:63:99:1859,0,626
3R	27838547	.	ATTTTTT	A,ATTTTT	1966.73	.	AC=1,1;AF=0.500,0.500;AN=2;BaseQRankSum=0.609;ClippingRankSum=0.000;DP=65;ExcessHet=3.0103;FS=0.000;MLEAC=1,1;MLEAF=0.500,0.500;MQ=43.46;MQRankSum=-0.546;QD=33.91;ReadPosRankSum=-1.315;SOR=0.278	GT:AD:DP:GQ:PL	1/2:1,45,12:58:99:2004,174,653,1849,0,1829
3R	27838557	.	T	C	1839.77	.	AC=1;AF=0.500;AN=2;BaseQRankSum=-3.350;ClippingRankSum=0.000;DP=62;ExcessHet=3.0103;FS=0.000;MLEAC=1;MLEAF=0.500;MQ=43.43;MQRankSum=-2.199;QD=29.67;SOR=0.641	GT:AD:DP:GQ:PL	0/1:17,45:62:99:1868,0,593
3R	27838559	.	T	A	1839.77	.	AC=1;AF=0.500;AN=2;BaseQRankSum=-2.381;ClippingRankSum=0.000;DP=63;ExcessHet=3.0103;FS=1.070;MLEAC=1;MLEAF=0.500;MQ=43.44;MQRankSum=-2.159;QD=29.20;ReadPosRankSum=-1.353;SOR=0.689	GT:AD:DP:GQ:PL	0/1:17,46:63:99:1868,0,593
3R	27838636	.	A	G	748.77	.	AC=1;AF=0.500;AN=2;BaseQRankSum=0.557;ClippingRankSum=0.000;DP=53;ExcessHet=3.0103;FS=0.000;MLEAC=1;MLEAF=0.500;MQ=43.69;MQRankSum=-1.376;QD=14.13;ReadPosRankSum=0.358;SOR=0.557	GT:AD:DP:GQ:PL	0/1:18,35:53:99:777,0,339
3R	27838700	.	G	A	636.77	.	AC=1;AF=0.500;AN=2;BaseQRankSum=-1.737;ClippingRankSum=0.000;DP=53;ExcessHet=3.0103;FS=0.000;MLEAC=1;MLEAF=0.500;MQ=43.89;MQRankSum=-0.336;QD=12.01;ReadPosRankSum=-0.339;SOR=0.616	GT:AD:DP:GQ:PL	0/1:23,30:53:99:665,0,469
3R	27839167	.	A	G	610.77	.	AC=1;AF=0.500;AN=2;BaseQRankSum=-1.844;ClippingRankSum=0.000;DP=50;ExcessHet=3.0103;FS=0.000;MLEAC=1;MLEAF=0.500;MQ=43.92;MQRankSum=-1.187;QD=12.22;ReadPosRankSum=0.190;SOR=0.627	GT:AD:DP:GQ:PL	0/1:21,29:50:99:639,0,474
3R	27839640	.	G	A	370.77	.	AC=1;AF=0.500;AN=2;BaseQRankSum=0.084;ClippingRankSum=0.000;DP=45;ExcessHet=3.0103;FS=2.561;MLEAC=1;MLEAF=0.500;MQ=43.26;MQRankSum=-0.819;QD=8.24;ReadPosRankSum=0.394;SOR=0.732	GT:AD:DP:GQ:PL	0/1:25,20:45:99:399,0,518
3R	27839760	.	C	A	588.77	.	AC=1;AF=0.500;AN=2;BaseQRankSum=0.261;ClippingRankSum=0.000;DP=55;ExcessHet=3.0103;FS=0.000;MLEAC=1;MLEAF=0.500;MQ=43.93;MQRankSum=0.104;QD=10.70;ReadPosRankSum=-1.252;SOR=0.732	GT:AD:DP:GQ:PL	0/1:26,29:55:99:617,0,531
3R	27839842	.	C	T	676.77	.	AC=1;AF=0.500;AN=2;BaseQRankSum=-2.681;ClippingRankSum=0.000;DP=63;ExcessHet=3.0103;FS=0.000;MLEAC=1;MLEAF=0.500;MQ=43.94;MQRankSum=-1.337;QD=10.74;ReadPosRankSum=-0.491;SOR=0.709	GT:AD:DP:GQ:PL	0/1:30,33:63:99:705,0,648
3R	27839856	.	G	T	677.77	.	AC=1;AF=0.500;AN=2;BaseQRankSum=1.035;ClippingRankSum=0.000;DP=59;ExcessHet=3.0103;FS=0.000;MLEAC=1;MLEAF=0.500;MQ=43.93;MQRankSum=-1.286;QD=11.49;ReadPosRankSum=-1.009;SOR=0.658	GT:AD:DP:GQ:PL	0/1:27,32:59:99:706,0,542
3R	27839878	.	G	C	708.77	.	AC=1;AF=0.500;AN=2;BaseQRankSum=1.465;ClippingRankSum=0.000;DP=59;ExcessHet=3.0103;FS=3.879;MLEAC=1;MLEAF=0.500;MQ=43.81;MQRankSum=-1.544;QD=12.01;ReadPosRankSum=-0.731;SOR=0.307	GT:AD:DP:GQ:PL	0/1:26,33:59:99:737,0,542
3R	27840033	.	C	G	1368.77	.	AC=2;AF=1.00;AN=2;DP=49;ExcessHet=3.0103;FS=0.000;MLEAC=2;MLEAF=1.00;MQ=43.65;QD=27.93;SOR=0.909	GT:AD:DP:GQ:PL	1/1:0,49:49:99:1397,147,0
3R	27840143	.	A	G	524.77	.	AC=1;AF=0.500;AN=2;BaseQRankSum=-1.905;ClippingRankSum=0.000;DP=55;ExcessHet=3.0103;FS=5.695;MLEAC=1;MLEAF=0.500;MQ=43.69;MQRankSum=-0.982;QD=9.54;ReadPosRankSum=1.293;SOR=0.245	GT:AD:DP:GQ:PL	0/1:28,27:55:99:553,0,631
3R	27840317	.	TTACATCACATCATGTAC	T	602.73	.	AC=1;AF=0.500;AN=2;BaseQRankSum=-0.480;ClippingRankSum=0.000;DP=55;ExcessHet=3.0103;FS=2.750;MLEAC=1;MLEAF=0.500;MQ=40.16;MQRankSum=0.161;QD=14.70;ReadPosRankSum=-1.247;SOR=1.132	GT:AD:DP:GQ:PL	0/1:23,18:41:99:640,0,888
3R	27840410	.	G	A	1846.77	.	AC=2;AF=1.00;AN=2;DP=42;ExcessHet=3.0103;FS=0.000;MLEAC=2;MLEAF=1.00;MQ=39.56;QD=30.75;SOR=0.788	GT:AD:DP:GQ:PL	1/1:0,42:42:99:1875,126,0
3R	27840412	.	G	T	1846.77	.	AC=2;AF=1.00;AN=2;DP=42;ExcessHet=3.0103;FS=0.000;MLEAC=2;MLEAF=1.00;MQ=39.56;QD=24.84;SOR=0.788	GT:AD:DP:GQ:PL	1/1:0,42:42:99:1875,126,0
3R	27840447	.	C	A	1190.77	.	AC=2;AF=1.00;AN=2;DP=44;ExcessHet=3.0103;FS=0.000;MLEAC=2;MLEAF=1.00;MQ=40.19;QD=27.06;SOR=0.883	GT:AD:DP:GQ:PL	1/1:0,44:44:99:1219,132,0
3R	27840491	.	C	G	418.77	.	AC=1;AF=0.500;AN=2;BaseQRankSum=-0.703;ClippingRankSum=0.000;DP=49;ExcessHet=3.0103;FS=2.434;MLEAC=1;MLEAF=0.500;MQ=42.43;MQRankSum=-0.160;QD=8.55;ReadPosRankSum=-0.999;SOR=0.721	GT:AD:DP:GQ:PL	0/1:27,22:49:99:447,0,590
3R	27840597	.	C	A	1539.77	.	AC=2;AF=1.00;AN=2;DP=35;ExcessHet=3.0103;FS=0.000;MLEAC=2;MLEAF=1.00;MQ=42.68;QD=26.82;SOR=0.749	GT:AD:DP:GQ:PL	1/1:0,35:35:99:1568,105,0
3R	27840598	.	G	T	1539.77	.	AC=2;AF=1.00;AN=2;DP=35;ExcessHet=3.0103;FS=0.000;MLEAC=2;MLEAF=1.00;MQ=42.68;QD=27.32;SOR=0.749	GT:AD:DP:GQ:PL	1/1:0,35:35:99:1568,105,0
3R	27840703	.	CACCCCA	C	941.73	.	AC=2;AF=1.00;AN=2;BaseQRankSum=1.968;ClippingRankSum=0.000;DP=41;ExcessHet=3.0103;FS=0.000;MLEAC=2;MLEAF=1.00;MQ=43.12;MQRankSum=1.889;QD=24.15;ReadPosRankSum=0.641;SOR=0.984	GT:AD:DP:GQ:PL	1/1:2,37:39:72:979,72,0
3R	27840711	.	T	C	1004.77	.	AC=2;AF=1.00;AN=2;BaseQRankSum=1.867;ClippingRankSum=0.000;DP=43;ExcessHet=3.0103;FS=0.000;MLEAC=2;MLEAF=1.00;MQ=43.12;MQRankSum=1.858;QD=24.51;ReadPosRankSum=-1.383;SOR=0.968	GT:AD:DP:GQ:PL	1/1:2,39:41:78:1033,78,0
3R	27840716	.	A	G	1004.77	.	AC=2;AF=1.00;AN=2;BaseQRankSum=1.984;ClippingRankSum=0.000;DP=45;ExcessHet=3.0103;FS=0.000;MLEAC=2;MLEAF=1.00;MQ=42.77;MQRankSum=1.755;QD=23.37;ReadPosRankSum=-1.834;SOR=0.843	GT:AD:DP:GQ:PL	1/1:2,41:43:78:1033,78,0
3R	27840916	.	A	AT	794.73	.	AC=2;AF=1.00;AN=2;BaseQRankSum=-1.034;ClippingRankSum=0.000;DP=57;ExcessHet=3.0103;FS=1.966;MLEAC=2;MLEAF=1.00;MQ=43.86;MQRankSum=-0.550;QD=15.89;ReadPosRankSum=0.243;SOR=0.256	GT:AD:DP:GQ:PL	1/1:5,45:50:64:832,64,0
3R	27841158	.	GGCTGGATCGCATCCATCGTTAGCCGGAT	G	1532.73	.	AC=2;AF=1.00;AN=2;DP=40;ExcessHet=3.0103;FS=0.000;MLEAC=2;MLEAF=1.00;MQ=43.46;QD=30.33;SOR=1.148	GT:AD:DP:GQ:PL	1/1:0,35:35:99:1570,109,0
3R	27841301	.	A	T	2044.77	.	AC=2;AF=1.00;AN=2;DP=59;ExcessHet=3.0103;FS=0.000;MLEAC=2;MLEAF=1.00;MQ=43.75;QD=34.66;SOR=0.796	GT:AD:DP:GQ:PL	1/1:0,59:59:99:2073,177,0
3R	27841320	.	T	C	634.77	.	AC=1;AF=0.500;AN=2;BaseQRankSum=0.784;ClippingRankSum=0.000;DP=67;ExcessHet=3.0103;FS=0.000;MLEAC=1;MLEAF=0.500;MQ=43.72;MQRankSum=0.613;QD=9.62;ReadPosRankSum=-1.421;SOR=0.706	GT:AD:DP:GQ:PL	0/1:35,31:66:99:663,0,768
3R	27841370	.	A	G	2633.77	.	AC=2;AF=1.00;AN=2;DP=58;ExcessHet=3.0103;FS=0.000;MLEAC=2;MLEAF=1.00;MQ=43.68;QD=30.91;SOR=0.693	GT:AD:DP:GQ:PL	1/1:0,58:58:99:2662,181,0
3R	27841376	.	C	A	2651.77	.	AC=2;AF=1.00;AN=2;DP=59;ExcessHet=3.0103;FS=0.000;MLEAC=2;MLEAF=1.00;MQ=43.69;QD=29.83;SOR=0.796	GT:AD:DP:GQ:PL	1/1:0,59:59:99:2680,181,0
3R	27841390	.	A	T	2516.77	.	AC=2;AF=1.00;AN=2;DP=60;ExcessHet=3.0103;FS=0.000;MLEAC=2;MLEAF=1.00;MQ=43.77;QD=27.97;SOR=0.726	GT:AD:DP:GQ:PL	1/1:0,59:59:99:2545,181,0
3R	27841528	.	C	T	1682.77	.	AC=2;AF=1.00;AN=2;DP=64;ExcessHet=3.0103;FS=0.000;MLEAC=2;MLEAF=1.00;MQ=43.94;QD=26.29;SOR=0.892	GT:AD:DP:GQ:PL	1/1:0,64:64:99:1711,191,0
3R	27841592	.	T	C	1769.77	.	AC=2;AF=1.00;AN=2;DP=66;ExcessHet=3.0103;FS=0.000;MLEAC=2;MLEAF=1.00;MQ=43.75;QD=26.81;SOR=1.033	GT:AD:DP:GQ:PL	1/1:0,66:66:99:1798,198,0
3R	27841955	.	A	G	602.77	.	AC=1;AF=0.500;AN=2;BaseQRankSum=-1.046;ClippingRankSum=0.000;DP=53;ExcessHet=3.0103;FS=1.099;MLEAC=1;MLEAF=0.500;MQ=43.86;MQRankSum=-0.872;QD=11.37;ReadPosRankSum=0.913;SOR=1.022	GT:AD:DP:GQ:PL	0/1:24,29:53:99:631,0,498
3R	27842124	.	G	C	625.77	.	AC=1;AF=0.500;AN=2;BaseQRankSum=2.465;ClippingRankSum=0.000;DP=64;ExcessHet=3.0103;FS=3.468;MLEAC=1;MLEAF=0.500;MQ=43.89;MQRankSum=0.000;QD=9.93;ReadPosRankSum=1.249;SOR=1.197	GT:AD:DP:GQ:PL	0/1:31,32:63:99:654,0,611
3R	27842180	.	T	A	1175.77	.	AC=2;AF=1.00;AN=2;BaseQRankSum=1.795;ClippingRankSum=0.000;DP=49;ExcessHet=3.0103;FS=3.195;MLEAC=2;MLEAF=1.00;MQ=43.85;MQRankSum=0.000;QD=24.50;ReadPosRankSum=-0.554;SOR=0.424	GT:AD:DP:GQ:PL	1/1:1,47:48:99:1204,133,0
3R	27842281	.	A	G	1532.77	.	AC=1;AF=0.500;AN=2;BaseQRankSum=-3.613;ClippingRankSum=0.000;DP=64;ExcessHet=3.0103;FS=9.170;MLEAC=1;MLEAF=0.500;MQ=44.00;MQRankSum=0.000;QD=24.33;ReadPosRankSum=2.101;SOR=1.494	GT:AD:DP:GQ:PL	0/1:24,39:63:99:1561,0,1089
3R	27842291	.	C	T	1540.77	.	AC=1;AF=0.500;AN=2;BaseQRankSum=1.525;ClippingRankSum=0.000;DP=64;ExcessHet=3.0103;FS=7.415;MLEAC=1;MLEAF=0.500;MQ=44.00;MQRankSum=0.000;QD=24.46;ReadPosRankSum=1.689;SOR=1.579	GT:AD:DP:GQ:PL	0/1:23,40:63:99:1569,0,1037
3R	27842579	.	C	G	1225.77	.	AC=2;AF=1.00;AN=2;DP=49;ExcessHet=3.0103;FS=0.000;MLEAC=2;MLEAF=1.00;MQ=43.96;QD=25.54;SOR=0.963	GT:AD:DP:GQ:PL	1/1:0,48:48:99:1254,142,0
3R	27843017	.	A	AC	969.73	.	AC=1;AF=0.500;AN=2;BaseQRankSum=0.340;ClippingRankSum=0.000;DP=53;ExcessHet=3.0103;FS=1.072;MLEAC=1;MLEAF=0.500;MQ=43.71;MQRankSum=0.970;QD=19.01;ReadPosRankSum=1.244;SOR=0.502	GT:AD:DP:GQ:PL	0/1:26,25:51:99:1007,0,1598
3R	27843018	.	A	ACG	969.73	.	AC=1;AF=0.500;AN=2;BaseQRankSum=1.828;ClippingRankSum=0.000;DP=52;ExcessHet=3.0103;FS=1.072;MLEAC=1;MLEAF=0.500;MQ=43.70;MQRankSum=0.970;QD=19.01;ReadPosRankSum=1.169;SOR=0.502	GT:AD:DP:GQ:PL	0/1:26,25:51:99:1007,0,1598
3R	27843501	.	T	A	370.77	.	AC=1;AF=0.500;AN=2;BaseQRankSum=0.924;ClippingRankSum=0.000;DP=44;ExcessHet=3.0103;FS=0.000;MLEAC=1;MLEAF=0.500;MQ=43.96;MQRankSum=0.918;QD=8.43;ReadPosRankSum=0.285;SOR=0.760	GT:AD:DP:GQ:PL	0/1:25,19:44:99:399,0,559
3R	27843539	.	CA	C	693.73	.	AC=1;AF=0.500;AN=2;BaseQRankSum=1.194;ClippingRankSum=0.000;DP=46;ExcessHet=3.0103;FS=2.729;MLEAC=1;MLEAF=0.500;MQ=43.91;MQRankSum=1.370;QD=15.42;ReadPosRankSum=1.046;SOR=1.338	GT:AD:DP:GQ:PL	0/1:24,21:45:99:731,0,808
3R	27843542	.	A	C	702.77	.	AC=1;AF=0.500;AN=2;BaseQRankSum=-3.015;ClippingRankSum=0.000;DP=48;ExcessHet=3.0103;FS=6.106;MLEAC=1;MLEAF=0.500;MQ=43.92;MQRankSum=1.316;QD=14.95;SOR=1.594	GT:AD:DP:GQ:PL	0/1:26,21:47:99:731,0,808
3R	27843791	.	T	A	523.77	.	AC=1;AF=0.500;AN=2;BaseQRankSum=-2.748;ClippingRankSum=0.000;DP=58;ExcessHet=3.0103;FS=0.983;MLEAC=1;MLEAF=0.500;MQ=44.00;MQRankSum=0.000;QD=9.03;ReadPosRankSum=0.104;SOR=0.851	GT:AD:DP:GQ:PL	0/1:31,27:58:99:552,0,695
3R	27843909	.	C	T	318.77	.	AC=1;AF=0.500;AN=2;BaseQRankSum=1.951;ClippingRankSum=0.000;DP=50;ExcessHet=3.0103;FS=2.585;MLEAC=1;MLEAF=0.500;MQ=43.92;MQRankSum=-0.387;QD=6.38;ReadPosRankSum=0.030;SOR=0.324	GT:AD:DP:GQ:PL	0/1:32,18:50:99:347,0,714
3R	27843945	.	C	CTT	2031.73	.	AC=2;AF=1.00;AN=2;DP=50;ExcessHet=3.0103;FS=0.000;MLEAC=2;MLEAF=1.00;MQ=43.88;QD=29.07;SOR=0.818	GT:AD:DP:GQ:PL	1/1:0,49:49:99:2069,147,0
3R	27843966	.	G	A	356.77	.	AC=1;AF=0.500;AN=2;BaseQRankSum=-0.381;ClippingRankSum=0.000;DP=47;ExcessHet=3.0103;FS=0.000;MLEAC=1;MLEAF=0.500;MQ=43.77;MQRankSum=-0.953;QD=7.59;ReadPosRankSum=1.063;SOR=0.859	GT:AD:DP:GQ:PL	0/1:28,19:47:99:385,0,628
3R	27843986	.	T	TCAG	688.73	.	AC=1;AF=0.500;AN=2;BaseQRankSum=1.324;ClippingRankSum=0.000;DP=43;ExcessHet=3.0103;FS=2.820;MLEAC=1;MLEAF=0.500;MQ=43.80;MQRankSum=-0.178;QD=16.80;ReadPosRankSum=0.772;SOR=1.352	GT:AD:DP:GQ:PL	0/1:22,19:41:99:726,0,865
3R	27844008	.	T	G	1594.77	.	AC=2;AF=1.00;AN=2;DP=45;ExcessHet=3.0103;FS=0.000;MLEAC=2;MLEAF=1.00;MQ=43.70;QD=29.20;SOR=1.154	GT:AD:DP:GQ:PL	1/1:0,45:45:99:1623,138,0
3R	27844068	.	C	T	2067.77	.	AC=2;AF=1.00;AN=2;DP=47;ExcessHet=3.0103;FS=0.000;MLEAC=2;MLEAF=1.00;MQ=43.10;QD=27.35;SOR=1.659	GT:AD:DP:GQ:PL	1/1:0,47:47:99:2096,144,0
3R	27844072	.	A	G	2067.77	.	AC=2;AF=1.00;AN=2;DP=48;ExcessHet=3.0103;FS=0.000;MLEAC=2;MLEAF=1.00;MQ=43.12;QD=22.10;SOR=1.562	GT:AD:DP:GQ:PL	1/1:0,48:48:99:2096,144,0
3R	27844100	.	G	A	570.77	.	AC=1;AF=0.500;AN=2;BaseQRankSum=-2.870;ClippingRankSum=0.000;DP=49;ExcessHet=3.0103;FS=0.000;MLEAC=1;MLEAF=0.500;MQ=43.14;MQRankSum=-0.452;QD=11.65;ReadPosRankSum=-0.499;SOR=0.598	GT:AD:DP:GQ:PL	0/1:20,29:49:99:599,0,726
3R	27844120	.	C	A	361.77	.	AC=1;AF=0.500;AN=2;BaseQRankSum=2.006;ClippingRankSum=0.000;DP=50;ExcessHet=3.0103;FS=2.678;MLEAC=1;MLEAF=0.500;MQ=43.16;MQRankSum=1.090;QD=7.24;ReadPosRankSum=1.600;SOR=1.292	GT:AD:DP:GQ:PL	0/1:31,19:50:99:390,0,1257
3R	27844129	.	A	T	708.77	.	AC=1;AF=0.500;AN=2;BaseQRankSum=0.494;ClippingRankSum=0.000;DP=50;ExcessHet=3.0103;FS=2.610;MLEAC=1;MLEAF=0.500;MQ=43.16;MQRankSum=-0.811;QD=14.18;ReadPosRankSum=-2.583;SOR=0.392	GT:AD:DP:GQ:PL	0/1:17,33:50:99:737,0,607
3R	27844230	.	T	C	840.77	.	AC=2;AF=1.00;AN=2;DP=34;ExcessHet=3.0103;FS=0.000;MLEAC=2;MLEAF=1.00;MQ=42.87;QD=25.48;SOR=0.880	GT:AD:DP:GQ:PL	1/1:0,33:33:99:869,99,0
3R	27844245	.	C	CGTGTGTGTGCGTCCGTGT	1236.73	.	AC=2;AF=1.00;AN=2;DP=32;ExcessHet=3.0103;FS=0.000;MLEAC=2;MLEAF=1.00;MQ=42.80;QD=30.37;SOR=0.765	GT:AD:DP:GQ:PL	1/1:0,27:27:86:1274,86,0
3R	27844541	.	C	T	1254.77	.	AC=2;AF=1.00;AN=2;DP=48;ExcessHet=3.0103;FS=0.000;MLEAC=2;MLEAF=1.00;MQ=43.92;QD=26.70;SOR=0.919	GT:AD:DP:GQ:PL	1/1:0,47:47:99:1283,141,0
3R	27844952	.	T	A	1220.77	.	AC=2;AF=1.00;AN=2;BaseQRankSum=-1.681;ClippingRankSum=0.000;DP=48;ExcessHet=3.0103;FS=3.590;MLEAC=2;MLEAF=1.00;MQ=43.90;MQRankSum=-0.104;QD=25.43;ReadPosRankSum=1.697;SOR=0.707	GT:AD:DP:GQ:PL	1/1:1,47:48:99:1249,108,0
3R	27845013	.	T	C	1236.77	.	AC=2;AF=1.00;AN=2;DP=47;ExcessHet=3.0103;FS=0.000;MLEAC=2;MLEAF=1.00;MQ=43.71;QD=26.31;SOR=1.132	GT:AD:DP:GQ:PL	1/1:0,47:47:99:1265,140,0
3R	27845064	.	T	TGAAA	1188.73	.	AC=1;AF=0.500;AN=2;BaseQRankSum=-1.401;ClippingRankSum=0.000;DP=55;ExcessHet=3.0103;FS=1.064;MLEAC=1;MLEAF=0.500;MQ=43.57;MQRankSum=-2.902;QD=23.31;ReadPosRankSum=-0.086;SOR=0.871	GT:AD:DP:GQ:PL	0/1:21,30:51:99:1226,0,871
3R	27845071	.	C	CAT	1268.73	.	AC=1;AF=0.500;AN=2;BaseQRankSum=0.974;ClippingRankSum=0.000;DP=55;ExcessHet=3.0103;FS=0.000;MLEAC=1;MLEAF=0.500;MQ=43.63;MQRankSum=-2.919;QD=23.07;ReadPosRankSum=0.623;SOR=0.732	GT:AD:DP:GQ:PL	0/1:23,32:55:99:1306,0,864
3R	27845143	.	G	A	2608.77	.	AC=2;AF=1.00;AN=2;DP=60;ExcessHet=3.0103;FS=0.000;MLEAC=2;MLEAF=1.00;MQ=43.72;QD=26.74;SOR=0.726	GT:AD:DP:GQ:PL	1/1:0,59:59:99:2637,178,0
3R	27845146	.	G	A	2682.77	.	AC=2;AF=1.00;AN=2;DP=59;ExcessHet=3.0103;FS=0.000;MLEAC=2;MLEAF=1.00;MQ=43.72;QD=30.01;SOR=0.726	GT:AD:DP:GQ:PL	1/1:0,59:59:99:2711,184,0
3R	27845150	.	G	T	2611.77	.	AC=2;AF=1.00;AN=2;DP=58;ExcessHet=3.0103;FS=0.000;MLEAC=2;MLEAF=1.00;MQ=43.80;QD=30.27;SOR=0.762	GT:AD:DP:GQ:PL	1/1:0,58:58:99:2640,178,0
3R	27845261	.	CAGTGAAAAAACATATTTTTA	C	2982.73	.	AC=2;AF=1.00;AN=2;DP=69;ExcessHet=3.0103;FS=0.000;MLEAC=2;MLEAF=1.00;MQ=43.97;QD=26.17;SOR=0.693	GT:AD:DP:GQ:PL	1/1:0,68:68:99:3020,205,0
3R	27845363	.	A	G	1614.77	.	AC=2;AF=1.00;AN=2;DP=61;ExcessHet=3.0103;FS=0.000;MLEAC=2;MLEAF=1.00;MQ=43.80;QD=26.47;SOR=0.725	GT:AD:DP:GQ:PL	1/1:0,61:61:99:1643,182,0
3R	27845584	.	TATTACGAGCCTATGG	T	1270.73	.	AC=1;AF=0.500;AN=2;BaseQRankSum=0.242;ClippingRankSum=0.000;DP=70;ExcessHet=3.0103;FS=0.000;MLEAC=1;MLEAF=0.500;MQ=43.69;MQRankSum=-0.990;QD=18.69;ReadPosRankSum=-1.902;SOR=0.586	GT:AD:DP:GQ:PL	0/1:34,34:68:99:1308,0,1325
3R	27845668	.	A	C	1741.77	.	AC=2;AF=1.00;AN=2;DP=65;ExcessHet=3.0103;FS=0.000;MLEAC=2;MLEAF=1.00;MQ=43.82;QD=26.80;SOR=0.925	GT:AD:DP:GQ:PL	1/1:0,65:65:99:1770,195,0
3R	27846081	.	T	C	1462.77	.	AC=2;AF=1.00;AN=2;DP=42;ExcessHet=3.0103;FS=0.000;MLEAC=2;MLEAF=1.00;MQ=43.95;QD=27.96;SOR=0.741	GT:AD:DP:GQ:PL	1/1:0,41:41:99:1491,123,0
3R	27846085	.	A	G	451.77	.	AC=1;AF=0.500;AN=2;BaseQRankSum=-0.437;ClippingRankSum=0.000;DP=42;ExcessHet=3.0103;FS=12.104;MLEAC=1;MLEAF=0.500;MQ=43.95;MQRankSum=-0.861;QD=10.76;ReadPosRankSum=-0.824;SOR=1.227	GT:AD:DP:GQ:PL	0/1:19,23:42:99:480,0,403
3R	27846176	.	A	G	1017.77	.	AC=2;AF=1.00;AN=2;DP=39;ExcessHet=3.0103;FS=0.000;MLEAC=2;MLEAF=1.00;MQ=44.00;QD=26.10;SOR=0.968	GT:AD:DP:GQ:PL	1/1:0,39:39:99:1046,117,0
3R	27846285	.	T	G	1277.77	.	AC=2;AF=1.00;AN=2;DP=49;ExcessHet=3.0103;FS=0.000;MLEAC=2;MLEAF=1.00;MQ=44.00;QD=26.08;SOR=1.007	GT:AD:DP:GQ:PL	1/1:0,49:49:99:1306,146,0
3R	27846330	.	A	G	1366.77	.	AC=2;AF=1.00;AN=2;DP=53;ExcessHet=3.0103;FS=0.000;MLEAC=2;MLEAF=1.00;MQ=44.00;QD=25.79;SOR=1.179	GT:AD:DP:GQ:PL	1/1:0,53:53:99:1395,158,0
3R	27846699	.	T	G	2116.77	.	AC=2;AF=1.00;AN=2;DP=79;ExcessHet=3.0103;FS=0.000;MLEAC=2;MLEAF=1.00;MQ=43.95;QD=26.79;SOR=1.358	GT:AD:DP:GQ:PL	1/1:0,79:79:99:2145,236,0
3R	27846822	.	C	A	1501.77	.	AC=2;AF=1.00;AN=2;DP=57;ExcessHet=3.0103;FS=0.000;MLEAC=2;MLEAF=1.00;MQ=43.97;QD=26.35;SOR=0.960	GT:AD:DP:GQ:PL	1/1:0,57:57:99:1530,170,0
3R	27847050	.	T	C	1349.77	.	AC=2;AF=1.00;AN=2;DP=54;ExcessHet=3.0103;FS=0.000;MLEAC=2;MLEAF=1.00;MQ=43.93;QD=25.47;SOR=1.077	GT:AD:DP:GQ:PL	1/1:0,53:53:99:1378,158,0
3R	27847107	.	T	C	1892.77	.	AC=2;AF=1.00;AN=2;DP=45;ExcessHet=3.0103;FS=0.000;MLEAC=2;MLEAF=1.00;MQ=43.79;QD=30.47;SOR=0.693	GT:AD:DP:GQ:PL	1/1:0,44:44:99:1921,138,0
3R	27847128	.	A	G	2066.77	.	AC=2;AF=1.00;AN=2;DP=45;ExcessHet=3.0103;FS=0.000;MLEAC=2;MLEAF=1.00;MQ=43.83;QD=29.58;SOR=0.929	GT:AD:DP:GQ:PL	1/1:0,45:45:99:2095,141,0
3R	27847134	.	G	C	2041.77	.	AC=2;AF=1.00;AN=2;DP=45;ExcessHet=3.0103;FS=0.000;MLEAC=2;MLEAF=1.00;MQ=43.83;QD=25.61;SOR=1.038	GT:AD:DP:GQ:PL	1/1:0,45:45:99:2070,138,0
3R	27847148	.	A	T	2065.77	.	AC=2;AF=1.00;AN=2;DP=49;ExcessHet=3.0103;FS=0.000;MLEAC=2;MLEAF=1.00;MQ=43.85;QD=30.63;SOR=1.007	GT:AD:DP:GQ:PL	1/1:0,49:49:99:2094,147,0
3R	27847230	.	T	A	1455.77	.	AC=2;AF=1.00;AN=2;DP=56;ExcessHet=3.0103;FS=0.000;MLEAC=2;MLEAF=1.00;MQ=43.90;QD=26.00;SOR=1.009	GT:AD:DP:GQ:PL	1/1:0,56:56:99:1484,168,0
3R	27847341	.	A	C	1933.77	.	AC=2;AF=1.00;AN=2;DP=75;ExcessHet=3.0103;FS=0.000;MLEAC=2;MLEAF=1.00;MQ=43.87;QD=25.78;SOR=0.832	GT:AD:DP:GQ:PL	1/1:0,75:75:99:1962,224,0
3R	27847377	.	C	A	1708.77	.	AC=2;AF=1.00;AN=2;BaseQRankSum=1.785;ClippingRankSum=0.000;DP=70;ExcessHet=3.0103;FS=0.000;MLEAC=2;MLEAF=1.00;MQ=43.86;MQRankSum=-0.224;QD=24.76;ReadPosRankSum=-1.243;SOR=0.368	GT:AD:DP:GQ:PL	1/1:1,68:69:99:1737,195,0
3R	27847407	.	C	T	2836.77	.	AC=2;AF=1.00;AN=2;DP=65;ExcessHet=3.0103;FS=0.000;MLEAC=2;MLEAF=1.00;MQ=43.79;QD=27.10;SOR=0.854	GT:AD:DP:GQ:PL	1/1:0,65:65:99:2865,195,0
3R	27847408	.	C	T	2836.77	.	AC=2;AF=1.00;AN=2;DP=65;ExcessHet=3.0103;FS=0.000;MLEAC=2;MLEAF=1.00;MQ=43.79;QD=27.03;SOR=0.854	GT:AD:DP:GQ:PL	1/1:0,65:65:99:2865,195,0
3R	27847482	.	C	T	1167.77	.	AC=2;AF=1.00;AN=2;DP=44;ExcessHet=3.0103;FS=0.000;MLEAC=2;MLEAF=1.00;MQ=43.80;QD=26.54;SOR=0.784	GT:AD:DP:GQ:PL	1/1:0,44:44:99:1196,131,0
3R	27847547	.	C	A	2564.77	.	AC=2;AF=1.00;AN=2;DP=57;ExcessHet=3.0103;FS=0.000;MLEAC=2;MLEAF=1.00;MQ=43.95;QD=30.34;SOR=0.728	GT:AD:DP:GQ:PL	1/1:0,57:57:99:2593,180,0
3R	27847551	.	T	C	2532.77	.	AC=2;AF=1.00;AN=2;DP=59;ExcessHet=3.0103;FS=0.000;MLEAC=2;MLEAF=1.00;MQ=43.95;QD=30.11;SOR=0.726	GT:AD:DP:GQ:PL	1/1:0,59:59:99:2561,177,0
3R	27847812	.	C	T	285.77	.	AC=1;AF=0.500;AN=2;BaseQRankSum=2.350;ClippingRankSum=0.000;DP=39;ExcessHet=3.0103;FS=4.657;MLEAC=1;MLEAF=0.500;MQ=44.00;MQRankSum=0.000;QD=7.33;ReadPosRankSum=1.296;SOR=0.697	GT:AD:DP:GQ:PL	0/1:23,16:39:99:314,0,508
3R	27847855	.	C	T	383.77	.	AC=1;AF=0.500;AN=2;BaseQRankSum=2.109;ClippingRankSum=0.000;DP=47;ExcessHet=3.0103;FS=8.463;MLEAC=1;MLEAF=0.500;MQ=44.00;MQRankSum=0.000;QD=8.17;ReadPosRankSum=0.249;SOR=1.270	GT:AD:DP:GQ:PL	0/1:27,20:47:99:412,0,567
3R	27847882	.	G	A	449.77	.	AC=1;AF=0.500;AN=2;BaseQRankSum=1.386;ClippingRankSum=0.000;DP=47;ExcessHet=3.0103;FS=8.333;MLEAC=1;MLEAF=0.500;MQ=44.00;MQRankSum=0.000;QD=9.57;ReadPosRankSum=-0.831;SOR=0.642	GT:AD:DP:GQ:PL	0/1:24,23:47:99:478,0,481
3R	27847906	.	C	T	804.77	.	AC=1;AF=0.500;AN=2;BaseQRankSum=2.489;ClippingRankSum=0.000;DP=44;ExcessHet=3.0103;FS=4.420;MLEAC=1;MLEAF=0.500;MQ=44.00;MQRankSum=0.000;QD=18.29;ReadPosRankSum=0.071;SOR=0.410	GT:AD:DP:GQ:PL	0/1:23,21:44:99:833,0,913
3R	27847909	.	A	T	807.77	.	AC=1;AF=0.500;AN=2;BaseQRankSum=0.000;ClippingRankSum=0.000;DP=44;ExcessHet=3.0103;FS=1.184;MLEAC=1;MLEAF=0.500;MQ=44.00;MQRankSum=0.000;QD=18.36;ReadPosRankSum=0.188;SOR=0.425	GT:AD:DP:GQ:PL	0/1:23,21:44:99:836,0,883
3R	27847928	.	G	A	874.77	.	AC=1;AF=0.500;AN=2;BaseQRankSum=-0.244;ClippingRankSum=0.000;DP=44;ExcessHet=3.0103;FS=0.000;MLEAC=1;MLEAF=0.500;MQ=44.00;MQRankSum=0.000;QD=19.88;ReadPosRankSum=-0.729;SOR=0.700	GT:AD:DP:GQ:PL	0/1:21,23:44:99:903,0,802
3R	27847931	.	C	A	874.77	.	AC=1;AF=0.500;AN=2;BaseQRankSum=-0.535;ClippingRankSum=0.000;DP=43;ExcessHet=3.0103;FS=0.000;MLEAC=1;MLEAF=0.500;MQ=44.00;MQRankSum=0.000;QD=20.34;ReadPosRankSum=-0.939;SOR=0.776	GT:AD:DP:GQ:PL	0/1:20,23:43:99:903,0,802
3R	27847939	.	A	G	734.77	.	AC=1;AF=0.500;AN=2;BaseQRankSum=-0.261;ClippingRankSum=0.000;DP=46;ExcessHet=3.0103;FS=1.113;MLEAC=1;MLEAF=0.500;MQ=44.00;MQRankSum=0.000;QD=15.97;ReadPosRankSum=1.302;SOR=0.892	GT:AD:DP:GQ:PL	0/1:26,20:46:99:763,0,1029
3R	27847947	.	A	G	697.77	.	AC=1;AF=0.500;AN=2;BaseQRankSum=-1.405;ClippingRankSum=0.000;DP=46;ExcessHet=3.0103;FS=1.113;MLEAC=1;MLEAF=0.500;MQ=44.00;MQRankSum=0.000;QD=15.17;ReadPosRankSum=1.306;SOR=0.892	GT:AD:DP:GQ:PL	0/1:26,20:46:99:726,0,1106
3R	27847971	.	G	A	1261.77	.	AC=2;AF=1.00;AN=2;DP=43;ExcessHet=3.0103;FS=0.000;MLEAC=2;MLEAF=1.00;MQ=44.00;QD=29.34;SOR=0.739	GT:AD:DP:GQ:PL	1/1:0,43:43:99:1290,135,0
3R	27848286	.	T	A	723.77	.	AC=1;AF=0.500;AN=2;BaseQRankSum=1.886;ClippingRankSum=0.000;DP=60;ExcessHet=3.0103;FS=2.184;MLEAC=1;MLEAF=0.500;MQ=43.45;MQRankSum=0.255;QD=12.27;ReadPosRankSum=-0.509;SOR=0.886	GT:AD:DP:GQ:PL	0/1:25,34:59:99:752,0,494
3R	27848528	.	A	G	1772.77	.	AC=2;AF=1.00;AN=2;DP=42;ExcessHet=3.0103;FS=0.000;MLEAC=2;MLEAF=1.00;MQ=41.01;QD=29.69;SOR=1.005	GT:AD:DP:GQ:PL	1/1:0,42:42:99:1801,129,0
3R	27848551	.	G	C	1999.77	.	AC=2;AF=1.00;AN=2;DP=44;ExcessHet=3.0103;FS=0.000;MLEAC=2;MLEAF=1.00;MQ=40.62;QD=30.61;SOR=0.784	GT:AD:DP:GQ:PL	1/1:0,44:44:99:2028,138,0
3R	27848560	.	T	TTGGAGCTCATGGAGCTCC	2265.73	.	AC=2;AF=1.00;AN=2;DP=43;ExcessHet=3.0103;FS=0.000;MLEAC=2;MLEAF=1.00;MQ=41.24;QD=30.36;SOR=0.836	GT:AD:DP:GQ:PL	1/1:0,43:43:99:2303,156,0
3R	27848598	.	C	T	1198.77	.	AC=2;AF=1.00;AN=2;DP=46;ExcessHet=3.0103;FS=0.000;MLEAC=2;MLEAF=1.00;MQ=41.74;QD=26.06;SOR=0.976	GT:AD:DP:GQ:PL	1/1:0,46:46:99:1227,137,0
3R	27848647	.	G	GACACAA	1987.73	.	AC=2;AF=1.00;AN=2;DP=45;ExcessHet=3.0103;FS=0.000;MLEAC=2;MLEAF=1.00;MQ=42.54;QD=32.69;SOR=0.990	GT:AD:DP:GQ:PL	1/1:0,44:44:99:2025,135,0
3R	27848681	.	GGGGGGAGAAAACGAGAT	G	2168.73	.	AC=2;AF=1.00;AN=2;DP=52;ExcessHet=3.0103;FS=0.000;MLEAC=2;MLEAF=1.00;MQ=42.70;QD=26.89;SOR=1.007	GT:AD:DP:GQ:PL	1/1:0,49:49:99:2206,148,0
3R	27848708	.	C	T	2262.77	.	AC=2;AF=1.00;AN=2;DP=50;ExcessHet=3.0103;FS=0.000;MLEAC=2;MLEAF=1.00;MQ=42.69;QD=27.84;SOR=1.051	GT:AD:DP:GQ:PL	1/1:0,50:50:99:2291,157,0
3R	27848782	.	AT	A	884.73	.	AC=2;AF=1.00;AN=2;DP=54;ExcessHet=3.0103;FS=0.000;MLEAC=2;MLEAF=1.00;MQ=42.92;QD=18.06;SOR=1.085	GT:AD:DP:GQ:PL	1/1:0,49:49:99:922,144,0
3R	27849653	.	T	C	1118.77	.	AC=2;AF=1.00;AN=2;BaseQRankSum=1.538;ClippingRankSum=0.000;DP=46;ExcessHet=3.0103;FS=3.108;MLEAC=2;MLEAF=1.00;MQ=44.00;MQRankSum=0.000;QD=24.86;ReadPosRankSum=1.979;SOR=0.365	GT:AD:DP:GQ:PL	1/1:1,44:45:99:1147,124,0
3R	27849949	.	T	C	520.77	.	AC=1;AF=0.500;AN=2;BaseQRankSum=-1.904;ClippingRankSum=0.000;DP=54;ExcessHet=3.0103;FS=2.273;MLEAC=1;MLEAF=0.500;MQ=43.93;MQRankSum=1.075;QD=9.64;ReadPosRankSum=-0.722;SOR=0.436	GT:AD:DP:GQ:PL	0/1:26,28:54:99:549,0,556
3R	27850084	.	A	G	1782.77	.	AC=2;AF=1.00;AN=2;DP=66;ExcessHet=3.0103;FS=0.000;MLEAC=2;MLEAF=1.00;MQ=43.76;QD=27.01;SOR=0.886	GT:AD:DP:GQ:PL	1/1:0,66:66:99:1811,198,0
3R	27850088	.	T	TA	1456.73	.	AC=2;AF=1.00;AN=2;DP=67;ExcessHet=3.0103;FS=0.000;MLEAC=2;MLEAF=1.00;MQ=43.77;QD=22.41;SOR=0.925	GT:AD:DP:GQ:PL	1/1:0,65:65:99:1494,194,0
3R	27850129	.	A	G	1911.77	.	AC=2;AF=1.00;AN=2;BaseQRankSum=1.797;ClippingRankSum=0.000;DP=75;ExcessHet=3.0103;FS=0.000;MLEAC=2;MLEAF=1.00;MQ=43.74;MQRankSum=-0.331;QD=25.83;ReadPosRankSum=1.545;SOR=0.373	GT:AD:DP:GQ:PL	1/1:1,73:74:99:1940,211,0
3R	27850166	.	CCG	C	3568.73	.	AC=2;AF=1.00;AN=2;DP=81;ExcessHet=3.0103;FS=0.000;MLEAC=2;MLEAF=1.00;MQ=43.76;QD=25.56;SOR=1.552	GT:AD:DP:GQ:PL	1/1:0,80:80:99:3606,244,0
3R	27850169	.	C	CAAA	3568.73	.	AC=2;AF=1.00;AN=2;DP=80;ExcessHet=3.0103;FS=0.000;MLEAC=2;MLEAF=1.00;MQ=43.75;QD=25.17;SOR=1.552	GT:AD:DP:GQ:PL	1/1:0,80:80:99:3606,244,0
3R	27850207	.	A	AT	2705.73	.	AC=2;AF=1.00;AN=2;DP=79;ExcessHet=3.0103;FS=0.000;MLEAC=2;MLEAF=1.00;MQ=43.99;QD=34.25;SOR=1.281	GT:AD:DP:GQ:PL	1/1:0,79:79:99:2743,241,0
3R	27850290	.	T	C	1920.77	.	AC=2;AF=1.00;AN=2;DP=78;ExcessHet=3.0103;FS=0.000;MLEAC=2;MLEAF=1.00;MQ=43.92;QD=25.61;SOR=0.719	GT:AD:DP:GQ:PL	1/1:0,75:75:99:1949,223,0
3R	27850325	.	A	G	3178.77	.	AC=2;AF=1.00;AN=2;DP=75;ExcessHet=3.0103;FS=0.000;MLEAC=2;MLEAF=1.00;MQ=43.89;QD=23.40;SOR=1.240	GT:AD:DP:GQ:PL	1/1:0,75:75:99:3207,226,0
3R	27850341	.	T	C	3175.77	.	AC=2;AF=1.00;AN=2;DP=74;ExcessHet=3.0103;FS=0.000;MLEAC=2;MLEAF=1.00;MQ=43.89;QD=28.83;SOR=1.371	GT:AD:DP:GQ:PL	1/1:0,74:74:99:3204,229,0
3R	27850367	.	G	C	3274.77	.	AC=2;AF=1.00;AN=2;DP=73;ExcessHet=3.0103;FS=0.000;MLEAC=2;MLEAF=1.00;MQ=43.73;QD=32.33;SOR=1.516	GT:AD:DP:GQ:PL	1/1:0,73:73:99:3303,223,0
3R	27850372	.	A	C	3301.77	.	AC=2;AF=1.00;AN=2;DP=73;ExcessHet=3.0103;FS=0.000;MLEAC=2;MLEAF=1.00;MQ=43.73;QD=28.07;SOR=1.516	GT:AD:DP:GQ:PL	1/1:0,73:73:99:3330,223,0
3R	27850374	.	A	C	3301.77	.	AC=2;AF=1.00;AN=2;DP=74;ExcessHet=3.0103;FS=0.000;MLEAC=2;MLEAF=1.00;MQ=43.74;QD=28.33;SOR=1.457	GT:AD:DP:GQ:PL	1/1:0,74:74:99:3330,223,0
3R	27850377	.	A	T	3301.77	.	AC=2;AF=1.00;AN=2;DP=73;ExcessHet=3.0103;FS=0.000;MLEAC=2;MLEAF=1.00;MQ=43.73;QD=28.78;SOR=1.516	GT:AD:DP:GQ:PL	1/1:0,73:73:99:3330,223,0
3R	27850495	.	ACAAACG	A	697.73	.	AC=1;AF=0.500;AN=2;BaseQRankSum=-0.395;ClippingRankSum=0.000;DP=60;ExcessHet=3.0103;FS=0.000;MLEAC=1;MLEAF=0.500;MQ=44.00;MQRankSum=0.000;QD=12.69;ReadPosRankSum=-0.413;SOR=0.608	GT:AD:DP:GQ:PL	0/1:35,20:55:99:735,0,1395
3R	27850507	.	G	T	740.77	.	AC=1;AF=0.500;AN=2;BaseQRankSum=0.093;ClippingRankSum=0.000;DP=54;ExcessHet=3.0103;FS=0.000;MLEAC=1;MLEAF=0.500;MQ=44.00;MQRankSum=0.000;QD=13.72;SOR=0.735	GT:AD:DP:GQ:PL	0/1:20,34:54:99:769,0,738
3R	27850578	.	T	G	1166.77	.	AC=2;AF=1.00;AN=2;DP=43;ExcessHet=3.0103;FS=0.000;MLEAC=2;MLEAF=1.00;MQ=44.00;QD=27.13;SOR=0.941	GT:AD:DP:GQ:PL	1/1:0,43:43:99:1195,128,0
3R	27850725	.	A	C	472.77	.	AC=1;AF=0.500;AN=2;BaseQRankSum=-2.092;ClippingRankSum=0.000;DP=39;ExcessHet=3.0103;FS=1.309;MLEAC=1;MLEAF=0.500;MQ=43.95;MQRankSum=1.318;QD=12.12;ReadPosRankSum=-0.151;SOR=0.440	GT:AD:DP:GQ:PL	0/1:15,24:39:99:501,0,306
3R	27850898	.	C	G	469.77	.	AC=1;AF=0.500;AN=2;BaseQRankSum=1.994;ClippingRankSum=0.000;DP=58;ExcessHet=3.0103;FS=1.017;MLEAC=1;MLEAF=0.500;MQ=43.55;MQRankSum=1.267;QD=8.10;ReadPosRankSum=1.416;SOR=0.625	GT:AD:DP:GQ:PL	0/1:33,25:58:99:498,0,712
3R	27850912	.	G	C	373.77	.	AC=1;AF=0.500;AN=2;BaseQRankSum=-0.968;ClippingRankSum=0.000;DP=53;ExcessHet=3.0103;FS=0.000;MLEAC=1;MLEAF=0.500;MQ=43.50;MQRankSum=1.230;QD=7.05;ReadPosRankSum=0.381;SOR=0.634	GT:AD:DP:GQ:PL	0/1:31,22:53:99:402,0,1218
3R	27850919	.	T	G	704.77	.	AC=1;AF=0.500;AN=2;BaseQRankSum=-2.086;ClippingRankSum=0.000;DP=54;ExcessHet=3.0103;FS=0.000;MLEAC=1;MLEAF=0.500;MQ=43.51;MQRankSum=-1.112;QD=13.05;ReadPosRankSum=0.144;SOR=0.674	GT:AD:DP:GQ:PL	0/1:21,33:54:99:733,0,771
3R	27851026	.	G	GT	1224.73	.	AC=2;AF=1.00;AN=2;DP=44;ExcessHet=3.0103;FS=0.000;MLEAC=2;MLEAF=1.00;MQ=44.00;QD=27.83;SOR=0.693	GT:AD:DP:GQ:PL	1/1:0,44:44:99:1262,132,0
3R	27851056	.	T	C	1082.77	.	AC=2;AF=1.00;AN=2;DP=41;ExcessHet=3.0103;FS=0.000;MLEAC=2;MLEAF=1.00;MQ=44.00;QD=26.41;SOR=0.741	GT:AD:DP:GQ:PL	1/1:0,41:41:99:1111,123,0
3R	27851131	.	T	A	598.77	.	AC=1;AF=0.500;AN=2;BaseQRankSum=-1.538;ClippingRankSum=0.000;DP=51;ExcessHet=3.0103;FS=1.145;MLEAC=1;MLEAF=0.500;MQ=44.00;MQRankSum=0.000;QD=12.22;ReadPosRankSum=-1.718;SOR=1.017	GT:AD:DP:GQ:PL	0/1:21,28:49:99:627,0,444
3R	27851144	.	G	A	1884.77	.	AC=2;AF=1.00;AN=2;DP=53;ExcessHet=3.0103;FS=0.000;MLEAC=2;MLEAF=1.00;MQ=44.00;QD=29.91;SOR=1.077	GT:AD:DP:GQ:PL	1/1:0,53:53:99:1913,159,0
3R	27851637	.	CA	C	253.73	.	AC=1;AF=0.500;AN=2;BaseQRankSum=-0.751;ClippingRankSum=0.000;DP=40;ExcessHet=3.0103;FS=0.000;MLEAC=1;MLEAF=0.500;MQ=43.85;MQRankSum=-0.943;QD=8.18;ReadPosRankSum=2.157;SOR=0.784	GT:AD:DP:GQ:PL	0/1:10,21:31:99:291,0,99
3R	27851981	.	G	A	1310.77	.	AC=2;AF=1.00;AN=2;DP=49;ExcessHet=3.0103;FS=0.000;MLEAC=2;MLEAF=1.00;MQ=43.88;QD=27.31;SOR=0.776	GT:AD:DP:GQ:PL	1/1:0,48:48:99:1339,144,0
3R	27852125	.	A	G	2410.77	.	AC=2;AF=1.00;AN=2;DP=58;ExcessHet=3.0103;FS=0.000;MLEAC=2;MLEAF=1.00;MQ=43.48;QD=28.08;SOR=0.693	GT:AD:DP:GQ:PL	1/1:0,58:58:99:2439,178,0
3R	27852149	.	C	T	2293.77	.	AC=2;AF=1.00;AN=2;DP=55;ExcessHet=3.0103;FS=0.000;MLEAC=2;MLEAF=1.00;MQ=43.22;QD=28.53;SOR=0.729	GT:AD:DP:GQ:PL	1/1:0,55:55:99:2322,165,0
3R	27852349	.	C	T	251.77	.	AC=1;AF=0.500;AN=2;BaseQRankSum=-2.389;ClippingRankSum=0.000;DP=30;ExcessHet=3.0103;FS=5.905;MLEAC=1;MLEAF=0.500;MQ=43.87;MQRankSum=-0.048;QD=8.39;ReadPosRankSum=0.753;SOR=0.138	GT:AD:DP:GQ:PL	0/1:16,14:30:99:280,0,361
3R	27852400	.	TGCTGAAA	T	1987.73	.	AC=2;AF=1.00;AN=2;DP=45;ExcessHet=3.0103;FS=0.000;MLEAC=2;MLEAF=1.00;MQ=42.85;QD=27.75;SOR=0.929	GT:AD:DP:GQ:PL	1/1:0,45:45:99:2025,136,0
3R	27852842	.	C	CGAAA	1494.73	.	AC=1;AF=0.500;AN=2;BaseQRankSum=0.452;ClippingRankSum=0.000;DP=76;ExcessHet=3.0103;FS=4.718;MLEAC=1;MLEAF=0.500;MQ=43.95;MQRankSum=-1.330;QD=20.20;ReadPosRankSum=0.558;SOR=1.306	GT:AD:DP:GQ:PL	0/1:35,39:74:99:1532,0,1704
3R	27852951	.	T	A	541.77	.	AC=1;AF=0.500;AN=2;BaseQRankSum=-0.194;ClippingRankSum=0.000;DP=52;ExcessHet=3.0103;FS=3.933;MLEAC=1;MLEAF=0.500;MQ=43.96;MQRankSum=-0.962;QD=10.42;ReadPosRankSum=1.214;SOR=0.560	GT:AD:DP:GQ:PL	0/1:26,26:52:99:570,0,551
3R	27852968	.	G	C	523.77	.	AC=1;AF=0.500;AN=2;BaseQRankSum=-2.265;ClippingRankSum=0.000;DP=53;ExcessHet=3.0103;FS=3.828;MLEAC=1;MLEAF=0.500;MQ=43.96;MQRankSum=-0.981;QD=9.88;ReadPosRankSum=0.934;SOR=0.891	GT:AD:DP:GQ:PL	0/1:27,26:53:99:552,0,621
3R	27852996	.	TG	T	889.73	.	AC=1;AF=0.500;AN=2;BaseQRankSum=1.034;ClippingRankSum=0.000;DP=51;ExcessHet=3.0103;FS=5.783;MLEAC=1;MLEAF=0.500;MQ=43.96;MQRankSum=-1.021;QD=17.45;ReadPosRankSum=-0.283;SOR=1.169	GT:AD:DP:GQ:PL	0/1:27,24:51:99:927,0,1344
3R	27852998	.	TAGGCTG	T	889.73	.	AC=1;AF=0.500;AN=2;BaseQRankSum=3.090;ClippingRankSum=0.000;DP=50;ExcessHet=3.0103;FS=7.661;MLEAC=1;MLEAF=0.500;MQ=43.96;MQRankSum=-1.001;QD=17.79;ReadPosRankSum=-0.670;SOR=1.139	GT:AD:DP:GQ:PL	0/1:26,24:50:99:927,0,1344
3R	27853135	.	C	A	491.77	.	AC=1;AF=0.500;AN=2;BaseQRankSum=-0.656;ClippingRankSum=0.000;DP=47;ExcessHet=3.0103;FS=1.121;MLEAC=1;MLEAF=0.500;MQ=44.00;MQRankSum=0.000;QD=10.46;ReadPosRankSum=-2.217;SOR=0.629	GT:AD:DP:GQ:PL	0/1:22,25:47:99:520,0,449
3R	27853189	.	C	CACACAA	980.73	.	AC=1;AF=0.500;AN=2;BaseQRankSum=0.741;ClippingRankSum=0.000;DP=45;ExcessHet=3.0103;FS=1.194;MLEAC=1;MLEAF=0.500;MQ=44.00;MQRankSum=0.000;QD=22.29;ReadPosRankSum=-0.263;SOR=0.694	GT:AD:DP:GQ:PL	0/1:18,26:44:99:1018,0,678
3R	27853235	.	CA	C	268.73	.	AC=1;AF=0.500;AN=2;BaseQRankSum=1.766;ClippingRankSum=0.000;DP=53;ExcessHet=3.0103;FS=2.419;MLEAC=1;MLEAF=0.500;MQ=43.93;MQRankSum=1.204;QD=5.17;ReadPosRankSum=-0.401;SOR=1.145	GT:AD:DP:GQ:PL	0/1:31,21:52:99:306,0,546
3R	27853739	.	C	T	892.77	.	AC=1;AF=0.500;AN=2;BaseQRankSum=-1.168;ClippingRankSum=0.000;DP=85;ExcessHet=3.0103;FS=0.000;MLEAC=1;MLEAF=0.500;MQ=43.81;MQRankSum=0.646;QD=10.50;ReadPosRankSum=-1.421;SOR=0.638	GT:AD:DP:GQ:PL	0/1:42,43:85:99:921,0,1577
3R	27853744	.	A	G	792.77	.	AC=1;AF=0.500;AN=2;BaseQRankSum=-1.183;ClippingRankSum=0.000;DP=83;ExcessHet=3.0103;FS=0.000;MLEAC=1;MLEAF=0.500;MQ=43.80;MQRankSum=-0.642;QD=9.67;ReadPosRankSum=0.505;SOR=0.716	GT:AD:DP:GQ:PL	0/1:42,40:82:99:821,0,1629
3R	27853795	.	C	T	1171.77	.	AC=1;AF=0.500;AN=2;BaseQRankSum=0.825;ClippingRankSum=0.000;DP=99;ExcessHet=3.0103;FS=0.000;MLEAC=1;MLEAF=0.500;MQ=43.69;MQRankSum=-2.243;QD=11.84;ReadPosRankSum=-1.131;SOR=0.650	GT:AD:DP:GQ:PL	0/1:43,56:99:99:1200,0,829
3R	27853808	.	T	A	1203.77	.	AC=1;AF=0.500;AN=2;BaseQRankSum=0.493;ClippingRankSum=0.000;DP=94;ExcessHet=3.0103;FS=0.779;MLEAC=1;MLEAF=0.500;MQ=43.68;MQRankSum=-2.196;QD=12.81;ReadPosRankSum=-0.290;SOR=0.581	GT:AD:DP:GQ:PL	0/1:40,54:94:99:1232,0,818
3R	27853888	.	C	T	4145.77	.	AC=2;AF=1.00;AN=2;DP=93;ExcessHet=3.0103;FS=0.000;MLEAC=2;MLEAF=1.00;MQ=43.55;QD=29.44;SOR=1.119	GT:AD:DP:GQ:PL	1/1:0,93:93:99:4174,283,0
3R	27853889	.	G	A	1808.77	.	AC=1;AF=0.500;AN=2;BaseQRankSum=0.250;ClippingRankSum=0.000;DP=92;ExcessHet=3.0103;FS=3.982;MLEAC=1;MLEAF=0.500;MQ=43.54;MQRankSum=-3.043;QD=19.66;ReadPosRankSum=-0.675;SOR=1.130	GT:AD:DP:GQ:PL	0/1:42,50:92:99:1837,0,1566
3R	27853892	.	A	G	4120.77	.	AC=2;AF=1.00;AN=2;DP=93;ExcessHet=3.0103;FS=0.000;MLEAC=2;MLEAF=1.00;MQ=43.55;QD=27.72;SOR=1.179	GT:AD:DP:GQ:PL	1/1:0,93:93:99:4149,280,0
3R	27853913	.	TC	T	1917.73	.	AC=1;AF=0.500;AN=2;BaseQRankSum=-1.824;ClippingRankSum=0.000;DP=95;ExcessHet=3.0103;FS=5.311;MLEAC=1;MLEAF=0.500;MQ=43.52;MQRankSum=-3.450;QD=20.40;ReadPosRankSum=-1.664;SOR=1.258	GT:AD:DP:GQ:PL	0/1:44,50:94:99:1955,0,1662
3R	27853914	.	C	CT	1402.73	.	AC=1;AF=0.500;AN=2;BaseQRankSum=1.329;ClippingRankSum=0.000;DP=94;ExcessHet=3.0103;FS=4.152;MLEAC=1;MLEAF=0.500;MQ=43.51;MQRankSum=3.312;QD=15.59;ReadPosRankSum=2.583;SOR=0.344	GT:AD:DP:GQ:PL	0/1:50,40:90:99:1440,0,1966
3R	27853916	.	T	A	1928.77	.	AC=1;AF=0.500;AN=2;BaseQRankSum=-3.876;ClippingRankSum=0.000;DP=92;ExcessHet=3.0103;FS=2.857;MLEAC=1;MLEAF=0.500;MQ=43.50;MQRankSum=-3.412;QD=21.20;ReadPosRankSum=-1.169;SOR=1.079	GT:AD:DP:GQ:PL	0/1:42,49:91:99:1957,0,1655
3R	27853921	.	T	A	1856.77	.	AC=1;AF=0.500;AN=2;BaseQRankSum=-2.654;ClippingRankSum=0.000;DP=89;ExcessHet=3.0103;FS=4.141;MLEAC=1;MLEAF=0.500;MQ=43.51;MQRankSum=-3.281;QD=21.10;ReadPosRankSum=-2.063;SOR=1.170	GT:AD:DP:GQ:PL	0/1:41,47:88:99:1885,0,1598
3R	27853935	.	C	T	3256.77	.	AC=2;AF=1.00;AN=2;DP=76;ExcessHet=3.0103;FS=0.000;MLEAC=2;MLEAF=1.00;MQ=43.90;QD=30.69;SOR=1.022	GT:AD:DP:GQ:PL	1/1:0,75:75:99:3285,226,0
3R	27853967	.	T	G	678.77	.	AC=1;AF=0.500;AN=2;BaseQRankSum=-3.851;ClippingRankSum=0.000;DP=74;ExcessHet=3.0103;FS=0.000;MLEAC=1;MLEAF=0.500;MQ=43.87;MQRankSum=2.161;QD=9.30;ReadPosRankSum=0.310;SOR=0.658	GT:AD:DP:GQ:PL	0/1:39,34:73:99:707,0,875
3R	27853998	.	CA	C	2360.73	.	AC=2;AF=1.00;AN=2;DP=63;ExcessHet=3.0103;FS=0.000;MLEAC=2;MLEAF=1.00;MQ=43.84;QD=30.62;SOR=1.036	GT:AD:DP:GQ:PL	1/1:0,54:54:99:2398,170,0
3R	27854013	.	A	T	2641.77	.	AC=2;AF=1.00;AN=2;DP=65;ExcessHet=3.0103;FS=0.000;MLEAC=2;MLEAF=1.00;MQ=43.85;QD=27.73;SOR=0.966	GT:AD:DP:GQ:PL	1/1:0,64:64:99:2670,194,0
3R	27854106	.	C	T	684.77	.	AC=1;AF=0.500;AN=2;BaseQRankSum=-1.134;ClippingRankSum=0.000;DP=53;ExcessHet=3.0103;FS=13.110;MLEAC=1;MLEAF=0.500;MQ=44.00;MQRankSum=0.000;QD=12.92;ReadPosRankSum=-0.151;SOR=0.699	GT:AD:DP:GQ:PL	0/1:22,31:53:99:713,0,798
3R	27854108	.	C	G	386.77	.	AC=1;AF=0.500;AN=2;BaseQRankSum=-1.697;ClippingRankSum=0.000;DP=53;ExcessHet=3.0103;FS=13.110;MLEAC=1;MLEAF=0.500;MQ=44.00;MQRankSum=0.000;QD=7.30;ReadPosRankSum=0.375;SOR=1.863	GT:AD:DP:GQ:PL	0/1:31,22:53:99:415,0,1212
3R	27854222	.	C	T	702.77	.	AC=1;AF=0.500;AN=2;BaseQRankSum=1.451;ClippingRankSum=0.000;DP=58;ExcessHet=3.0103;FS=5.430;MLEAC=1;MLEAF=0.500;MQ=43.97;MQRankSum=-0.805;QD=12.12;ReadPosRankSum=0.482;SOR=0.915	GT:AD:DP:GQ:PL	0/1:24,34:58:99:731,0,471
3R	27854280	.	C	T	798.77	.	AC=1;AF=0.500;AN=2;BaseQRankSum=4.252;ClippingRankSum=0.000;DP=57;ExcessHet=3.0103;FS=12.384;MLEAC=1;MLEAF=0.500;MQ=43.90;MQRankSum=0.967;QD=14.01;ReadPosRankSum=-1.164;SOR=0.780	GT:AD:DP:GQ:PL	0/1:23,34:57:99:827,0,403
3R	27854330	.	AT	A	446.73	.	AC=1;AF=0.500;AN=2;BaseQRankSum=0.622;ClippingRankSum=0.000;DP=58;ExcessHet=3.0103;FS=7.450;MLEAC=1;MLEAF=0.500;MQ=44.09;MQRankSum=0.707;QD=8.12;ReadPosRankSum=0.649;SOR=0.848	GT:AD:DP:GQ:PL	0/1:26,29:55:99:484,0,646
3R	27854472	.	T	TAA	583.73	.	AC=1;AF=0.500;AN=2;BaseQRankSum=0.559;ClippingRankSum=0.000;DP=55;ExcessHet=3.0103;FS=4.144;MLEAC=1;MLEAF=0.500;MQ=43.89;MQRankSum=0.000;QD=11.91;ReadPosRankSum=-1.150;SOR=1.093	GT:AD:DP:GQ:PL	0/1:24,25:49:99:621,0,592
3R	27854506	.	C	T	1309.77	.	AC=2;AF=1.00;AN=2;DP=49;ExcessHet=3.0103;FS=0.000;MLEAC=2;MLEAF=1.00;MQ=44.00;QD=26.73;SOR=0.909	GT:AD:DP:GQ:PL	1/1:0,49:49:99:1338,147,0
3R	27854679	.	A	T	1404.77	.	AC=2;AF=1.00;AN=2;DP=53;ExcessHet=3.0103;FS=0.000;MLEAC=2;MLEAF=1.00;MQ=43.50;QD=27.01;SOR=0.693	GT:AD:DP:GQ:PL	1/1:0,52:52:99:1433,156,0
3R	27854696	.	G	A	1166.77	.	AC=2;AF=1.00;AN=2;DP=44;ExcessHet=3.0103;FS=0.000;MLEAC=2;MLEAF=1.00;MQ=43.40;QD=27.13;SOR=0.739	GT:AD:DP:GQ:PL	1/1:0,43:43:99:1195,129,0
3R	27854803	.	G	C	307.77	.	AC=1;AF=0.500;AN=2;BaseQRankSum=1.058;ClippingRankSum=0.000;DP=43;ExcessHet=3.0103;FS=9.057;MLEAC=1;MLEAF=0.500;MQ=44.00;MQRankSum=0.000;QD=7.16;ReadPosRankSum=1.932;SOR=1.211	GT:AD:DP:GQ:PL	0/1:26,17:43:99:336,0,570
3R	27854831	.	A	G	307.77	.	AC=1;AF=0.500;AN=2;BaseQRankSum=1.337;ClippingRankSum=0.000;DP=47;ExcessHet=3.0103;FS=1.186;MLEAC=1;MLEAF=0.500;MQ=43.92;MQRankSum=1.127;QD=6.69;ReadPosRankSum=0.578;SOR=0.649	GT:AD:DP:GQ:PL	0/1:29,17:46:99:336,0,628
3R	27854920	.	TAAAA	T,TAAA	1166.73	.	AC=1,1;AF=0.500,0.500;AN=2;DP=48;ExcessHet=3.0103;FS=0.000;MLEAC=1,1;MLEAF=0.500,0.500;MQ=43.92;QD=25.93;SOR=1.280	GT:AD:DP:GQ:PL	1/2:0,18,27:45:99:1204,557,1176,726,0,647
3R	27854925	.	A	G	618.77	.	AC=1;AF=0.500;AN=2;BaseQRankSum=-2.373;ClippingRankSum=0.000;DP=47;ExcessHet=3.0103;FS=0.000;MLEAC=1;MLEAF=0.500;MQ=43.92;MQRankSum=1.158;QD=13.17;ReadPosRankSum=0.832;SOR=0.641	GT:AD:DP:GQ:PL	0/1:29,18:47:99:647,0,1176
3R	27854969	.	G	A	426.77	.	AC=1;AF=0.500;AN=2;BaseQRankSum=4.283;ClippingRankSum=0.000;DP=44;ExcessHet=3.0103;FS=0.000;MLEAC=1;MLEAF=0.500;MQ=44.00;MQRankSum=0.000;QD=9.70;ReadPosRankSum=-0.094;SOR=0.560	GT:AD:DP:GQ:PL	0/1:23,21:44:99:455,0,463
3R	27855028	.	G	C	930.77	.	AC=1;AF=0.500;AN=2;BaseQRankSum=-1.931;ClippingRankSum=0.000;DP=53;ExcessHet=3.0103;FS=0.000;MLEAC=1;MLEAF=0.500;MQ=43.71;MQRankSum=-1.021;QD=17.56;ReadPosRankSum=-0.134;SOR=0.649	GT:AD:DP:GQ:PL	0/1:28,25:53:99:959,0,1086
3R	27855031	.	C	G	569.77	.	AC=1;AF=0.500;AN=2;BaseQRankSum=-0.191;ClippingRankSum=0.000;DP=53;ExcessHet=3.0103;FS=0.000;MLEAC=1;MLEAF=0.500;MQ=43.71;MQRankSum=1.096;QD=10.75;ReadPosRankSum=0.205;SOR=0.739	GT:AD:DP:GQ:PL	0/1:25,28:53:99:598,0,966
3R	27855037	.	C	A	899.77	.	AC=1;AF=0.500;AN=2;BaseQRankSum=-0.886;ClippingRankSum=0.000;DP=55;ExcessHet=3.0103;FS=0.000;MLEAC=1;MLEAF=0.500;MQ=43.72;MQRankSum=-1.059;QD=16.36;ReadPosRankSum=0.203;SOR=0.796	GT:AD:DP:GQ:PL	0/1:30,25:55:99:928,0,1161
3R	27855380	.	A	C	440.77	.	AC=1;AF=0.500;AN=2;BaseQRankSum=-2.693;ClippingRankSum=0.000;DP=55;ExcessHet=3.0103;FS=7.438;MLEAC=1;MLEAF=0.500;MQ=44.00;MQRankSum=0.000;QD=8.01;ReadPosRankSum=-0.641;SOR=0.825	GT:AD:DP:GQ:PL	0/1:31,24:55:99:469,0,693
3R	27855466	.	G	A	627.77	.	AC=1;AF=0.500;AN=2;BaseQRankSum=0.401;ClippingRankSum=0.000;DP=59;ExcessHet=3.0103;FS=0.000;MLEAC=1;MLEAF=0.500;MQ=44.00;MQRankSum=0.000;QD=10.82;ReadPosRankSum=-0.608;SOR=0.811	GT:AD:DP:GQ:PL	0/1:28,30:58:99:656,0,582
3R	27855576	.	T	A	465.77	.	AC=1;AF=0.500;AN=2;BaseQRankSum=-1.349;ClippingRankSum=0.000;DP=49;ExcessHet=3.0103;FS=2.488;MLEAC=1;MLEAF=0.500;MQ=43.92;MQRankSum=-1.490;QD=9.51;ReadPosRankSum=-0.595;SOR=0.409	GT:AD:DP:GQ:PL	0/1:26,23:49:99:494,0,607
3R	27855636	.	A	G	865.77	.	AC=1;AF=0.500;AN=2;BaseQRankSum=-0.442;ClippingRankSum=0.000;DP=47;ExcessHet=3.0103;FS=6.439;MLEAC=1;MLEAF=0.500;MQ=44.00;MQRankSum=0.000;QD=18.42;ReadPosRankSum=-0.852;SOR=0.199	GT:AD:DP:GQ:PL	0/1:24,23:47:99:894,0,903
3R	27855643	.	A	G	868.77	.	AC=1;AF=0.500;AN=2;BaseQRankSum=0.012;ClippingRankSum=0.000;DP=45;ExcessHet=3.0103;FS=4.517;MLEAC=1;MLEAF=0.500;MQ=44.00;MQRankSum=0.000;QD=19.31;ReadPosRankSum=-0.727;SOR=0.243	GT:AD:DP:GQ:PL	0/1:22,23:45:99:897,0,874
3R	27855697	.	A	AT	369.73	.	AC=1;AF=0.500;AN=2;BaseQRankSum=1.268;ClippingRankSum=0.000;DP=42;ExcessHet=3.0103;FS=4.442;MLEAC=1;MLEAF=0.500;MQ=43.91;MQRankSum=1.156;QD=9.24;ReadPosRankSum=1.306;SOR=0.610	GT:AD:DP:GQ:PL	0/1:18,22:40:99:407,0,311
3R	27855755	.	T	TACAC	574.73	.	AC=1;AF=0.500;AN=2;BaseQRankSum=-0.867;ClippingRankSum=0.000;DP=32;ExcessHet=3.0103;FS=5.988;MLEAC=1;MLEAF=0.500;MQ=43.88;MQRankSum=1.227;QD=20.53;ReadPosRankSum=-0.372;SOR=1.022	GT:AD:DP:GQ:PL	0/1:12,16:28:99:612,0,450
3R	27856029	.	TAAGCGAGC	T	469.73	.	AC=1;AF=0.500;AN=2;BaseQRankSum=-0.747;ClippingRankSum=0.000;DP=42;ExcessHet=3.0103;FS=2.837;MLEAC=1;MLEAF=0.500;MQ=44.22;MQRankSum=0.037;QD=11.46;ReadPosRankSum=0.823;SOR=1.230	GT:AD:DP:GQ:PL	0/1:27,14:41:99:507,0,2405
3R	27856209	.	A	C	326.77	.	AC=1;AF=0.500;AN=2;BaseQRankSum=0.648;ClippingRankSum=0.000;DP=49;ExcessHet=3.0103;FS=6.254;MLEAC=1;MLEAF=0.500;MQ=44.00;MQRankSum=0.000;QD=6.81;ReadPosRankSum=-0.945;SOR=1.585	GT:AD:DP:GQ:PL	0/1:29,19:48:99:355,0,653
3R	27856256	.	G	A	551.77	.	AC=1;AF=0.500;AN=2;BaseQRankSum=-1.580;ClippingRankSum=0.000;DP=52;ExcessHet=3.0103;FS=2.369;MLEAC=1;MLEAF=0.500;MQ=43.65;MQRankSum=-1.643;QD=10.82;ReadPosRankSum=0.293;SOR=1.101	GT:AD:DP:GQ:PL	0/1:24,27:51:99:580,0,919
3R	27856258	.	C	T	461.77	.	AC=1;AF=0.500;AN=2;BaseQRankSum=-2.775;ClippingRankSum=0.000;DP=52;ExcessHet=3.0103;FS=2.369;MLEAC=1;MLEAF=0.500;MQ=43.65;MQRankSum=1.689;QD=9.05;ReadPosRankSum=-0.491;SOR=0.404	GT:AD:DP:GQ:PL	0/1:27,24:51:99:490,0,1052
3R	27856322	.	G	T	3031.77	.	AC=2;AF=1.00;AN=2;DP=68;ExcessHet=3.0103;FS=0.000;MLEAC=2;MLEAF=1.00;MQ=43.68;QD=27.68;SOR=1.098	GT:AD:DP:GQ:PL	1/1:0,68:68:99:3060,211,0
3R	27856328	.	G	A	3130.77	.	AC=2;AF=1.00;AN=2;DP=72;ExcessHet=3.0103;FS=0.000;MLEAC=2;MLEAF=1.00;MQ=43.67;QD=28.93;SOR=1.073	GT:AD:DP:GQ:PL	1/1:0,72:72:99:3159,220,0
3R	27856354	.	G	C	873.77	.	AC=1;AF=0.500;AN=2;BaseQRankSum=0.853;ClippingRankSum=0.000;DP=68;ExcessHet=3.0103;FS=8.472;MLEAC=1;MLEAF=0.500;MQ=43.63;MQRankSum=-1.890;QD=12.85;ReadPosRankSum=-0.074;SOR=0.562	GT:AD:DP:GQ:PL	0/1:37,31:68:99:902,0,1452
3R	27856355	.	G	A	780.77	.	AC=1;AF=0.500;AN=2;BaseQRankSum=-1.897;ClippingRankSum=0.000;DP=67;ExcessHet=3.0103;FS=8.312;MLEAC=1;MLEAF=0.500;MQ=43.63;MQRankSum=1.960;QD=11.65;ReadPosRankSum=-0.076;SOR=1.378	GT:AD:DP:GQ:PL	0/1:30,37:67:99:809,0,1166
3R	27856367	.	A	T	596.77	.	AC=1;AF=0.500;AN=2;BaseQRankSum=0.959;ClippingRankSum=0.000;DP=71;ExcessHet=3.0103;FS=4.752;MLEAC=1;MLEAF=0.500;MQ=43.62;MQRankSum=-1.585;QD=8.53;ReadPosRankSum=0.018;SOR=0.558	GT:AD:DP:GQ:PL	0/1:40,30:70:99:625,0,896
3R	27856407	.	T	G	467.77	.	AC=1;AF=0.500;AN=2;BaseQRankSum=1.388;ClippingRankSum=0.000;DP=69;ExcessHet=3.0103;FS=6.658;MLEAC=1;MLEAF=0.500;MQ=43.87;MQRankSum=-0.474;QD=6.78;ReadPosRankSum=-1.428;SOR=1.108	GT:AD:DP:GQ:PL	0/1:43,26:69:99:496,0,957
3R	27856426	.	C	T	426.77	.	AC=1;AF=0.500;AN=2;BaseQRankSum=2.088;ClippingRankSum=0.000;DP=68;ExcessHet=3.0103;FS=7.036;MLEAC=1;MLEAF=0.500;MQ=43.87;MQRankSum=-0.582;QD=6.28;ReadPosRankSum=-0.637;SOR=1.659	GT:AD:DP:GQ:PL	0/1:44,24:68:99:455,0,993
3R	27856595	.	G	A	296.77	.	AC=1;AF=0.500;AN=2;BaseQRankSum=1.193;ClippingRankSum=0.000;DP=47;ExcessHet=3.0103;FS=1.157;MLEAC=1;MLEAF=0.500;MQ=43.02;MQRankSum=0.057;QD=6.31;ReadPosRankSum=0.377;SOR=0.700	GT:AD:DP:GQ:PL	0/1:30,17:47:99:325,0,573
3R	27856605	.	T	TCACACACA	433.73	.	AC=1;AF=0.500;AN=2;BaseQRankSum=-0.174;ClippingRankSum=0.000;DP=44;ExcessHet=3.0103;FS=5.649;MLEAC=1;MLEAF=0.500;MQ=42.45;MQRankSum=0.561;QD=12.39;ReadPosRankSum=1.609;SOR=1.158	GT:AD:DP:GQ:PL	0/1:20,15:35:99:471,0,959
3R	27856722	.	T	C	182.77	.	AC=1;AF=0.500;AN=2;BaseQRankSum=-1.601;ClippingRankSum=0.000;DP=36;ExcessHet=3.0103;FS=5.833;MLEAC=1;MLEAF=0.500;MQ=42.30;MQRankSum=-1.155;QD=5.22;ReadPosRankSum=0.045;SOR=0.141	GT:AD:DP:GQ:PL	0/1:23,12:35:99:211,0,533
3R	27858386	.	T	TAAAAGGCAGTGGAGCGTTGCCCA	1279.73	.	AC=2;AF=1.00;AN=2;DP=29;ExcessHet=3.0103;FS=0.000;MLEAC=2;MLEAF=1.00;MQ=41.32;QD=36.89;SOR=0.765	GT:AD:DP:GQ:PL	1/1:0,27:27:89:1317,89,0
3R	27858415	.	TCC	T	551.37	.	AC=2;AF=1.00;AN=2;BaseQRankSum=1.341;ClippingRankSum=0.000;DP=17;ExcessHet=3.0103;FS=5.740;MLEAC=2;MLEAF=1.00;MQ=41.92;MQRankSum=-1.393;QD=27.70;SOR=2.225	GT:AD:DP:GQ:PL	1/1:1,14:15:8:588,8,0
3R	27858426	.	G	A	627.77	.	AC=1;AF=0.500;AN=2;BaseQRankSum=0.000;ClippingRankSum=0.000;DP=23;ExcessHet=3.0103;FS=9.979;MLEAC=1;MLEAF=0.500;MQ=41.92;MQRankSum=-1.418;QD=28.53;ReadPosRankSum=2.828;SOR=2.683	GT:AD:DP:GQ:PL	0/1:5,17:22:94:656,0,94
3R	27858451	.	G	A	569.77	.	AC=1;AF=0.500;AN=2;BaseQRankSum=-0.117;ClippingRankSum=0.000;DP=26;ExcessHet=3.0103;FS=0.000;MLEAC=1;MLEAF=0.500;MQ=42.65;MQRankSum=-1.304;QD=22.79;ReadPosRankSum=0.397;SOR=0.999	GT:AD:DP:GQ:PL	0/1:9,16:25:99:598,0,320
3R	27858452	.	C	T	569.77	.	AC=1;AF=0.500;AN=2;BaseQRankSum=-0.694;ClippingRankSum=0.000;DP=25;ExcessHet=3.0103;FS=1.685;MLEAC=1;MLEAF=0.500;MQ=42.68;MQRankSum=-1.184;QD=23.74;ReadPosRankSum=0.687;SOR=1.204	GT:AD:DP:GQ:PL	0/1:9,15:24:99:598,0,320
3R	27858552	.	C	T	1224.77	.	AC=2;AF=1.00;AN=2;DP=46;ExcessHet=3.0103;FS=0.000;MLEAC=2;MLEAF=1.00;MQ=42.85;QD=26.63;SOR=1.085	GT:AD:DP:GQ:PL	1/1:0,46:46:99:1253,138,0
3R	27858640	.	A	G	1488.77	.	AC=2;AF=1.00;AN=2;DP=58;ExcessHet=3.0103;FS=0.000;MLEAC=2;MLEAF=1.00;MQ=42.98;QD=26.59;SOR=0.841	GT:AD:DP:GQ:PL	1/1:0,56:56:99:1517,167,0
3R	27858766	.	A	G	1571.77	.	AC=2;AF=1.00;AN=2;DP=58;ExcessHet=3.0103;FS=0.000;MLEAC=2;MLEAF=1.00;MQ=43.90;QD=27.10;SOR=0.693	GT:AD:DP:GQ:PL	1/1:0,58:58:99:1600,174,0
3R	27858787	.	G	T	674.77	.	AC=1;AF=0.500;AN=2;BaseQRankSum=2.041;ClippingRankSum=0.000;DP=55;ExcessHet=3.0103;FS=2.332;MLEAC=1;MLEAF=0.500;MQ=43.95;MQRankSum=-1.285;QD=12.27;ReadPosRankSum=-1.724;SOR=1.055	GT:AD:DP:GQ:PL	0/1:35,20:55:99:703,0,1427
3R	27858790	.	GAA	G	665.73	.	AC=1;AF=0.500;AN=2;BaseQRankSum=0.399;ClippingRankSum=0.000;DP=55;ExcessHet=3.0103;FS=3.936;MLEAC=1;MLEAF=0.500;MQ=43.95;MQRankSum=-1.338;QD=12.10;ReadPosRankSum=-1.063;SOR=1.292	GT:AD:DP:GQ:PL	0/1:36,19:55:99:703,0,1427
3R	27858855	.	T	C	735.77	.	AC=1;AF=0.500;AN=2;BaseQRankSum=-0.063;ClippingRankSum=0.000;DP=54;ExcessHet=3.0103;FS=2.386;MLEAC=1;MLEAF=0.500;MQ=43.95;MQRankSum=-1.216;QD=13.63;ReadPosRankSum=0.586;SOR=0.875	GT:AD:DP:GQ:PL	0/1:33,21:54:99:764,0,1266
3R	27858863	.	G	A	739.77	.	AC=1;AF=0.500;AN=2;BaseQRankSum=0.492;ClippingRankSum=0.000;DP=52;ExcessHet=3.0103;FS=2.350;MLEAC=1;MLEAF=0.500;MQ=43.87;MQRankSum=0.231;QD=14.23;ReadPosRankSum=0.196;SOR=0.946	GT:AD:DP:GQ:PL	0/1:31,21:52:99:768,0,1182
3R	27858975	.	C	A	542.77	.	AC=1;AF=0.500;AN=2;BaseQRankSum=-0.202;ClippingRankSum=0.000;DP=52;ExcessHet=3.0103;FS=0.000;MLEAC=1;MLEAF=0.500;MQ=43.89;MQRankSum=-1.267;QD=10.64;ReadPosRankSum=-1.009;SOR=0.818	GT:AD:DP:GQ:PL	0/1:23,28:51:99:571,0,469
3R	27859278	.	G	A	740.77	.	AC=1;AF=0.500;AN=2;BaseQRankSum=2.954;ClippingRankSum=0.000;DP=59;ExcessHet=3.0103;FS=3.735;MLEAC=1;MLEAF=0.500;MQ=43.89;MQRankSum=0.170;QD=12.56;ReadPosRankSum=0.764;SOR=0.336	GT:AD:DP:GQ:PL	0/1:26,33:59:99:769,0,530
3R	27859317	.	C	T	2364.77	.	AC=2;AF=1.00;AN=2;DP=54;ExcessHet=3.0103;FS=0.000;MLEAC=2;MLEAF=1.00;MQ=43.80;QD=26.96;SOR=1.329	GT:AD:DP:GQ:PL	1/1:0,54:54:99:2393,163,0
3R	27859318	.	T	G	2364.77	.	AC=2;AF=1.00;AN=2;DP=54;ExcessHet=3.0103;FS=0.000;MLEAC=2;MLEAF=1.00;MQ=43.80;QD=30.50;SOR=1.329	GT:AD:DP:GQ:PL	1/1:0,54:54:99:2393,163,0
3R	27859357	.	G	A	924.77	.	AC=1;AF=0.500;AN=2;BaseQRankSum=0.809;ClippingRankSum=0.000;DP=53;ExcessHet=3.0103;FS=1.087;MLEAC=1;MLEAF=0.500;MQ=43.57;MQRankSum=0.922;QD=17.45;ReadPosRankSum=1.112;SOR=0.961	GT:AD:DP:GQ:PL	0/1:27,26:53:99:953,0,1049
3R	27859361	.	CA	C	1029.73	.	AC=1;AF=0.500;AN=2;BaseQRankSum=-0.190;ClippingRankSum=0.000;DP=55;ExcessHet=3.0103;FS=2.354;MLEAC=1;MLEAF=0.500;MQ=43.59;MQRankSum=0.918;QD=18.72;ReadPosRankSum=1.221;SOR=1.135	GT:AD:DP:GQ:PL	0/1:28,27:55:99:1067,0,1208
3R	27859364	.	A	AAC	1063.73	.	AC=1;AF=0.500;AN=2;BaseQRankSum=-0.347;ClippingRankSum=0.000;DP=59;ExcessHet=3.0103;FS=1.008;MLEAC=1;MLEAF=0.500;MQ=43.62;MQRankSum=-0.796;QD=18.03;ReadPosRankSum=1.460;SOR=0.495	GT:AD:DP:GQ:PL	0/1:28,31:59:99:1101,0,1123
3R	27859373	.	CAAA	C	1070.73	.	AC=1;AF=0.500;AN=2;BaseQRankSum=0.069;ClippingRankSum=0.000;DP=55;ExcessHet=3.0103;FS=0.000;MLEAC=1;MLEAF=0.500;MQ=43.59;MQRankSum=1.011;QD=19.47;ReadPosRankSum=0.868;SOR=0.616	GT:AD:DP:GQ:PL	0/1:27,28:55:99:1108,0,1085
3R	27859386	.	A	G	2301.73	.	AC=2;AF=1.00;AN=2;DP=51;ExcessHet=3.0103;FS=0.000;MLEAC=2;MLEAF=1.00;MQ=43.74;QD=26.75;SOR=0.883	GT:AD:DP:GQ:PL	1/1:0,51:51:99:2339,168,0
3R	27859449	.	C	T	602.77	.	AC=1;AF=0.500;AN=2;BaseQRankSum=-0.859;ClippingRankSum=0.000;DP=47;ExcessHet=3.0103;FS=0.000;MLEAC=1;MLEAF=0.500;MQ=43.90;MQRankSum=-0.818;QD=12.82;ReadPosRankSum=0.022;SOR=0.719	GT:AD:DP:GQ:PL	0/1:20,27:47:99:631,0,420
3R	27859473	.	A	G	2446.77	.	AC=2;AF=1.00;AN=2;DP=55;ExcessHet=3.0103;FS=0.000;MLEAC=2;MLEAF=1.00;MQ=43.88;QD=28.96;SOR=0.804	GT:AD:DP:GQ:PL	1/1:0,55:55:99:2475,169,0
3R	27859489	.	T	C	2494.77	.	AC=2;AF=1.00;AN=2;DP=59;ExcessHet=3.0103;FS=0.000;MLEAC=2;MLEAF=1.00;MQ=43.89;QD=30.43;SOR=0.871	GT:AD:DP:GQ:PL	1/1:0,59:59:99:2523,178,0
3R	27859705	.	C	CTT	1737.73	.	AC=2;AF=1.00;AN=2;DP=56;ExcessHet=3.0103;FS=0.000;MLEAC=2;MLEAF=1.00;MQ=44.00;QD=31.03;SOR=0.765	GT:AD:DP:GQ:PL	1/1:0,56:56:99:1775,168,0
3R	27859820	.	G	A	489.77	.	AC=1;AF=0.500;AN=2;BaseQRankSum=1.720;ClippingRankSum=0.000;DP=53;ExcessHet=3.0103;FS=2.315;MLEAC=1;MLEAF=0.500;MQ=44.00;MQRankSum=0.000;QD=9.24;ReadPosRankSum=-0.822;SOR=0.556	GT:AD:DP:GQ:PL	0/1:28,25:53:99:518,0,986
3R	27859825	.	C	T	440.77	.	AC=1;AF=0.500;AN=2;BaseQRankSum=-0.895;ClippingRankSum=0.000;DP=53;ExcessHet=3.0103;FS=1.069;MLEAC=1;MLEAF=0.500;MQ=44.00;MQRankSum=0.000;QD=8.48;ReadPosRankSum=1.264;SOR=0.734	GT:AD:DP:GQ:PL	0/1:26,26:52:99:469,0,953
3R	27859916	.	T	G	1235.77	.	AC=2;AF=1.00;AN=2;DP=48;ExcessHet=3.0103;FS=0.000;MLEAC=2;MLEAF=1.00;MQ=43.31;QD=25.75;SOR=1.426	GT:AD:DP:GQ:PL	1/1:0,48:48:99:1264,142,0
3R	27860045	.	A	G	536.77	.	AC=1;AF=0.500;AN=2;BaseQRankSum=-0.698;ClippingRankSum=0.000;DP=54;ExcessHet=3.0103;FS=5.783;MLEAC=1;MLEAF=0.500;MQ=43.96;MQRankSum=0.000;QD=10.13;ReadPosRankSum=-1.620;SOR=0.229	GT:AD:DP:GQ:PL	0/1:26,27:53:99:565,0,554
3R	27860077	.	T	G	691.77	.	AC=1;AF=0.500;AN=2;BaseQRankSum=4.403;ClippingRankSum=0.000;DP=65;ExcessHet=3.0103;FS=13.311;MLEAC=1;MLEAF=0.500;MQ=43.85;MQRankSum=-1.970;QD=10.81;ReadPosRankSum=1.068;SOR=0.469	GT:AD:DP:GQ:PL	0/1:31,33:64:99:720,0,636
3R	27860103	.	C	T	910.77	.	AC=1;AF=0.500;AN=2;BaseQRankSum=2.134;ClippingRankSum=0.000;DP=72;ExcessHet=3.0103;FS=15.023;MLEAC=1;MLEAF=0.500;MQ=43.89;MQRankSum=-1.763;QD=12.65;ReadPosRankSum=0.461;SOR=1.155	GT:AD:DP:GQ:PL	0/1:31,41:72:99:939,0,585
3R	27860128	.	T	C	1015.77	.	AC=1;AF=0.500;AN=2;BaseQRankSum=0.331;ClippingRankSum=0.000;DP=74;ExcessHet=3.0103;FS=18.105;MLEAC=1;MLEAF=0.500;MQ=43.89;MQRankSum=-1.625;QD=13.73;ReadPosRankSum=0.216;SOR=1.805	GT:AD:DP:GQ:PL	0/1:29,45:74:99:1044,0,567
3R	27860141	.	A	T	1041.77	.	AC=1;AF=0.500;AN=2;BaseQRankSum=1.401;ClippingRankSum=0.000;DP=75;ExcessHet=3.0103;FS=21.394;MLEAC=1;MLEAF=0.500;MQ=43.90;MQRankSum=-1.607;QD=13.89;ReadPosRankSum=0.049;SOR=2.050	GT:AD:DP:GQ:PL	0/1:29,46:75:99:1070,0,541
3R	27860160	.	T	G	1047.77	.	AC=1;AF=0.500;AN=2;BaseQRankSum=1.164;ClippingRankSum=0.000;DP=78;ExcessHet=3.0103;FS=14.500;MLEAC=1;MLEAF=0.500;MQ=43.86;MQRankSum=-0.888;QD=13.61;ReadPosRankSum=0.561;SOR=1.514	GT:AD:DP:GQ:PL	0/1:31,46:77:99:1076,0,603
3R	27860170	.	TC	T	1183.73	.	AC=1;AF=0.500;AN=2;BaseQRankSum=1.319;ClippingRankSum=0.000;DP=74;ExcessHet=3.0103;FS=13.067;MLEAC=1;MLEAF=0.500;MQ=43.85;MQRankSum=-0.803;QD=16.22;ReadPosRankSum=0.176;SOR=1.636	GT:AD:DP:GQ:PL	0/1:28,45:73:99:1221,0,653
3R	27860340	.	T	C	1970.77	.	AC=2;AF=1.00;AN=2;DP=73;ExcessHet=3.0103;FS=0.000;MLEAC=2;MLEAF=1.00;MQ=44.00;QD=27.00;SOR=1.032	GT:AD:DP:GQ:PL	1/1:0,73:73:99:1999,219,0
3R	27860355	.	A	G	1540.77	.	AC=1;AF=0.500;AN=2;BaseQRankSum=0.616;ClippingRankSum=0.000;DP=68;ExcessHet=3.0103;FS=15.675;MLEAC=1;MLEAF=0.500;MQ=44.00;MQRankSum=0.000;QD=22.66;ReadPosRankSum=0.702;SOR=1.492	GT:AD:DP:GQ:PL	0/1:28,40:68:99:1569,0,1044
3R	27860361	.	G	A	1571.77	.	AC=1;AF=0.500;AN=2;BaseQRankSum=0.983;ClippingRankSum=0.000;DP=73;ExcessHet=3.0103;FS=15.018;MLEAC=1;MLEAF=0.500;MQ=44.00;MQRankSum=0.000;QD=21.53;ReadPosRankSum=0.675;SOR=1.426	GT:AD:DP:GQ:PL	0/1:31,42:73:99:1600,0,1126
3R	27860466	.	C	CA	396.73	.	AC=1;AF=0.500;AN=2;BaseQRankSum=0.935;ClippingRankSum=0.000;DP=67;ExcessHet=3.0103;FS=0.988;MLEAC=1;MLEAF=0.500;MQ=44.00;MQRankSum=0.000;QD=6.72;ReadPosRankSum=-0.456;SOR=0.527	GT:AD:DP:GQ:PL	0/1:31,28:59:99:434,0,471
3R	27860477	.	G	T	1164.77	.	AC=1;AF=0.500;AN=2;BaseQRankSum=-2.222;ClippingRankSum=0.000;DP=64;ExcessHet=3.0103;FS=3.433;MLEAC=1;MLEAF=0.500;MQ=44.00;MQRankSum=0.000;QD=18.49;ReadPosRankSum=0.379;SOR=0.939	GT:AD:DP:GQ:PL	0/1:30,33:63:99:1193,0,1183
3R	27860480	.	A	G	1161.77	.	AC=1;AF=0.500;AN=2;BaseQRankSum=-5.088;ClippingRankSum=0.000;DP=65;ExcessHet=3.0103;FS=2.095;MLEAC=1;MLEAF=0.500;MQ=44.00;MQRankSum=0.000;QD=18.15;ReadPosRankSum=1.034;SOR=0.873	GT:AD:DP:GQ:PL	0/1:32,32:64:99:1190,0,1206
3R	27860516	.	A	C	1697.77	.	AC=2;AF=1.00;AN=2;DP=65;ExcessHet=3.0103;FS=0.000;MLEAC=2;MLEAF=1.00;MQ=44.00;QD=26.12;SOR=0.787	GT:AD:DP:GQ:PL	1/1:0,65:65:99:1726,194,0
3R	27860728	.	G	A	650.77	.	AC=1;AF=0.500;AN=2;BaseQRankSum=-0.638;ClippingRankSum=0.000;DP=57;ExcessHet=3.0103;FS=1.018;MLEAC=1;MLEAF=0.500;MQ=43.61;MQRankSum=-1.230;QD=11.83;ReadPosRankSum=0.889;SOR=0.856	GT:AD:DP:GQ:PL	0/1:24,31:55:99:679,0,498
3R	27861022	.	TTTGAA	T	780.73	.	AC=1;AF=0.500;AN=2;BaseQRankSum=-0.416;ClippingRankSum=0.000;DP=52;ExcessHet=3.0103;FS=2.392;MLEAC=1;MLEAF=0.500;MQ=43.89;MQRankSum=-0.848;QD=15.01;ReadPosRankSum=-1.307;SOR=0.407	GT:AD:DP:GQ:PL	0/1:30,22:52:99:818,0,1181
3R	27861098	.	G	GT	977.73	.	AC=1;AF=0.500;AN=2;BaseQRankSum=0.044;ClippingRankSum=0.000;DP=48;ExcessHet=3.0103;FS=2.509;MLEAC=1;MLEAF=0.500;MQ=43.10;MQRankSum=1.649;QD=20.80;ReadPosRankSum=1.238;SOR=0.793	GT:AD:DP:GQ:PL	0/1:20,27:47:99:1015,0,678
3R	27861099	.	G	GGTGTGT,GTGTGT	1823.73	.	AC=1,1;AF=0.500,0.500;AN=2;DP=47;ExcessHet=3.0103;FS=0.000;MLEAC=1,1;MLEAF=0.500,0.500;MQ=43.08;QD=35.43;SOR=0.741	GT:AD:DP:GQ:PL	1/2:0,20,27:47:99:1861,1014,952,776,0,679
3R	27861113	.	C	T	912.77	.	AC=1;AF=0.500;AN=2;BaseQRankSum=2.801;ClippingRankSum=0.000;DP=50;ExcessHet=3.0103;FS=1.093;MLEAC=1;MLEAF=0.500;MQ=43.14;MQRankSum=1.132;QD=18.26;ReadPosRankSum=2.475;SOR=0.588	GT:AD:DP:GQ:PL	0/1:25,25:50:99:941,0,769
3R	27861160	.	TAGCAAAAGCAC	T,GAGCAAAAGCAC	2091.73	.	AC=1,1;AF=0.500,0.500;AN=2;DP=56;ExcessHet=3.0103;FS=0.000;MLEAC=1,1;MLEAF=0.500,0.500;MQ=43.25;QD=32.22;SOR=1.051	GT:AD:DP:GQ:PL	1/2:0,20,30:50:99:2129,1238,1176,836,0,812
3R	27861171	.	C	T	1108.77	.	AC=1;AF=0.500;AN=2;BaseQRankSum=-0.565;ClippingRankSum=0.000;DP=55;ExcessHet=3.0103;FS=0.000;MLEAC=1;MLEAF=0.500;MQ=43.24;MQRankSum=0.777;QD=21.32;ReadPosRankSum=0.596;SOR=0.781	GT:AD:DP:GQ:PL	0/1:23,29:52:99:1137,0,815
3R	27861274	.	T	A	581.77	.	AC=1;AF=0.500;AN=2;BaseQRankSum=-3.754;ClippingRankSum=0.000;DP=43;ExcessHet=3.0103;FS=0.000;MLEAC=1;MLEAF=0.500;MQ=43.91;MQRankSum=-1.653;QD=13.53;ReadPosRankSum=-0.698;SOR=0.622	GT:AD:DP:GQ:PL	0/1:25,18:43:99:610,0,979
3R	27861282	.	C	A	557.77	.	AC=1;AF=0.500;AN=2;BaseQRankSum=-0.119;ClippingRankSum=0.000;DP=42;ExcessHet=3.0103;FS=0.000;MLEAC=1;MLEAF=0.500;MQ=43.91;MQRankSum=-1.790;QD=13.28;ReadPosRankSum=0.743;SOR=0.560	GT:AD:DP:GQ:PL	0/1:26,16:42:99:586,0,1012
3R	27861339	.	A	G	416.77	.	AC=1;AF=0.500;AN=2;BaseQRankSum=-2.063;ClippingRankSum=0.000;DP=44;ExcessHet=3.0103;FS=6.714;MLEAC=1;MLEAF=0.500;MQ=43.96;MQRankSum=1.092;QD=9.47;ReadPosRankSum=-0.280;SOR=0.184	GT:AD:DP:GQ:PL	0/1:21,23:44:99:445,0,797
3R	27861340	.	A	G	393.77	.	AC=1;AF=0.500;AN=2;BaseQRankSum=-2.301;ClippingRankSum=0.000;DP=44;ExcessHet=3.0103;FS=6.714;MLEAC=1;MLEAF=0.500;MQ=43.96;MQRankSum=-1.001;QD=8.95;ReadPosRankSum=0.366;SOR=1.784	GT:AD:DP:GQ:PL	0/1:23,21:44:99:422,0,850
3R	27861408	.	T	A	1176.77	.	AC=2;AF=1.00;AN=2;DP=43;ExcessHet=3.0103;FS=0.000;MLEAC=2;MLEAF=1.00;MQ=44.00;QD=27.37;SOR=1.609	GT:AD:DP:GQ:PL	1/1:0,43:43:99:1205,129,0
3R	27861459	.	C	T	1163.77	.	AC=1;AF=0.500;AN=2;BaseQRankSum=0.593;ClippingRankSum=0.000;DP=56;ExcessHet=3.0103;FS=3.781;MLEAC=1;MLEAF=0.500;MQ=43.97;MQRankSum=1.191;QD=20.78;ReadPosRankSum=0.390;SOR=1.284	GT:AD:DP:GQ:PL	0/1:24,32:56:99:1192,0,844
3R	27861472	.	G	A	1115.77	.	AC=1;AF=0.500;AN=2;BaseQRankSum=-0.454;ClippingRankSum=0.000;DP=52;ExcessHet=3.0103;FS=3.976;MLEAC=1;MLEAF=0.500;MQ=43.96;MQRankSum=1.207;QD=21.46;ReadPosRankSum=0.308;SOR=1.048	GT:AD:DP:GQ:PL	0/1:22,30:52:99:1144,0,828
3R	27861553	.	G	C	556.77	.	AC=1;AF=0.500;AN=2;BaseQRankSum=1.743;ClippingRankSum=0.000;DP=58;ExcessHet=3.0103;FS=0.000;MLEAC=1;MLEAF=0.500;MQ=43.90;MQRankSum=1.784;QD=9.60;ReadPosRankSum=0.375;SOR=0.836	GT:AD:DP:GQ:PL	0/1:29,29:58:99:585,0,536
3R	27861724	.	T	G	1219.77	.	AC=1;AF=0.500;AN=2;BaseQRankSum=-2.712;ClippingRankSum=0.000;DP=60;ExcessHet=3.0103;FS=5.154;MLEAC=1;MLEAF=0.500;MQ=43.76;MQRankSum=-2.595;QD=20.33;ReadPosRankSum=1.085;SOR=0.289	GT:AD:DP:GQ:PL	0/1:28,32:60:99:1248,0,1042
3R	27861728	.	C	T	1228.77	.	AC=1;AF=0.500;AN=2;BaseQRankSum=-1.002;ClippingRankSum=0.000;DP=60;ExcessHet=3.0103;FS=2.157;MLEAC=1;MLEAF=0.500;MQ=43.76;MQRankSum=-2.509;QD=20.48;ReadPosRankSum=0.699;SOR=0.444	GT:AD:DP:GQ:PL	0/1:27,33:60:99:1257,0,1013
3R	27861764	.	T	A	1864.77	.	AC=2;AF=1.00;AN=2;DP=66;ExcessHet=3.0103;FS=0.000;MLEAC=2;MLEAF=1.00;MQ=43.67;QD=28.25;SOR=0.754	GT:AD:DP:GQ:PL	1/1:0,66:66:99:1893,198,0
3R	27861793	.	T	TA	1466.73	.	AC=2;AF=1.00;AN=2;DP=59;ExcessHet=3.0103;FS=0.000;MLEAC=2;MLEAF=1.00;MQ=43.57;QD=26.19;SOR=0.765	GT:AD:DP:GQ:PL	1/1:0,56:56:99:1504,168,0
3R	27861853	.	T	TTTAG	1113.73	.	AC=1;AF=0.500;AN=2;BaseQRankSum=0.091;ClippingRankSum=0.000;DP=65;ExcessHet=3.0103;FS=2.113;MLEAC=1;MLEAF=0.500;MQ=43.31;MQRankSum=-3.745;QD=17.40;ReadPosRankSum=-1.401;SOR=0.674	GT:AD:DP:GQ:PL	0/1:36,28:64:99:1151,0,1421
3R	27861856	.	T	TTCC	1113.73	.	AC=1;AF=0.500;AN=2;BaseQRankSum=1.171;ClippingRankSum=0.000;DP=65;ExcessHet=3.0103;FS=0.936;MLEAC=1;MLEAF=0.500;MQ=43.31;MQRankSum=-3.655;QD=17.13;ReadPosRankSum=-1.769;SOR=0.557	GT:AD:DP:GQ:PL	0/1:36,29:65:99:1151,0,1421
3R	27861867	.	A	C	1143.77	.	AC=1;AF=0.500;AN=2;BaseQRankSum=1.469;ClippingRankSum=0.000;DP=70;ExcessHet=3.0103;FS=0.926;MLEAC=1;MLEAF=0.500;MQ=43.40;MQRankSum=-3.882;QD=16.34;ReadPosRankSum=-0.318;SOR=0.527	GT:AD:DP:GQ:PL	0/1:42,28:70:99:1172,0,1712
3R	27861890	.	T	A	1107.77	.	AC=1;AF=0.500;AN=2;BaseQRankSum=-1.126;ClippingRankSum=0.000;DP=71;ExcessHet=3.0103;FS=0.000;MLEAC=1;MLEAF=0.500;MQ=43.41;MQRankSum=-3.650;QD=15.60;ReadPosRankSum=-0.827;SOR=0.679	GT:AD:DP:GQ:PL	0/1:41,30:71:99:1136,0,1631
3R	27861893	.	ATT	A	1218.73	.	AC=1;AF=0.500;AN=2;BaseQRankSum=-0.226;ClippingRankSum=0.000;DP=74;ExcessHet=3.0103;FS=0.000;MLEAC=1;MLEAF=0.500;MQ=43.43;MQRankSum=-3.678;QD=16.47;ReadPosRankSum=-0.888;SOR=0.623	GT:AD:DP:GQ:PL	0/1:43,31:74:99:1256,0,1706
3R	27861896	.	T	TAAGA	1218.73	.	AC=1;AF=0.500;AN=2;BaseQRankSum=0.637;ClippingRankSum=0.000;DP=75;ExcessHet=3.0103;FS=0.873;MLEAC=1;MLEAF=0.500;MQ=43.44;MQRankSum=-3.600;QD=16.25;ReadPosRankSum=-0.986;SOR=0.569	GT:AD:DP:GQ:PL	0/1:43,32:75:99:1256,0,1706
3R	27862012	.	A	T	514.77	.	AC=1;AF=0.500;AN=2;BaseQRankSum=-1.036;ClippingRankSum=0.000;DP=64;ExcessHet=3.0103;FS=5.002;MLEAC=1;MLEAF=0.500;MQ=43.91;MQRankSum=-2.042;QD=8.04;ReadPosRankSum=1.470;SOR=0.307	GT:AD:DP:GQ:PL	0/1:37,27:64:99:543,0,818
3R	27863008	.	T	TTCTTCGATTTGGCGAATATGGCTTCCCTTTTTGTTTTTATTGTTTTACTAGCAGAAAATCTGTTTCATTCGTAAGCTTTTATTGTTGCTACG	1165.73	.	AC=1;AF=0.500;AN=2;BaseQRankSum=0.458;ClippingRankSum=0.000;DP=40;ExcessHet=3.0103;FS=10.273;MLEAC=1;MLEAF=0.500;MQ=41.10;MQRankSum=-1.035;QD=34.29;ReadPosRankSum=-4.249;SOR=3.912	GT:AD:DP:GQ:PL	0/1:5,29:34:81:1203,0,81
3R	27869343	.	T	G	1330.77	.	AC=2;AF=1.00;AN=2;DP=51;ExcessHet=3.0103;FS=0.000;MLEAC=2;MLEAF=1.00;MQ=43.89;QD=26.62;SOR=1.157	GT:AD:DP:GQ:PL	1/1:0,50:50:99:1359,149,0
3R	27870184	.	C	T	2139.77	.	AC=2;AF=1.00;AN=2;DP=60;ExcessHet=3.0103;FS=0.000;MLEAC=2;MLEAF=1.00;MQ=44.00;QD=28.91;SOR=1.316	GT:AD:DP:GQ:PL	1/1:0,59:59:99:2168,180,0
3R	27870187	.	C	T	599.77	.	AC=1;AF=0.500;AN=2;BaseQRankSum=-0.298;ClippingRankSum=0.000;DP=60;ExcessHet=3.0103;FS=0.000;MLEAC=1;MLEAF=0.500;MQ=44.00;MQRankSum=0.000;QD=10.00;ReadPosRankSum=-0.353;SOR=0.838	GT:AD:DP:GQ:PL	0/1:30,30:60:99:628,0,636
3R	27871106	.	CAATCAAACAGTTTCTCATGGCATTGTGAATGCTGTCGACACTGGCCTA	C	448.73	.	AC=1;AF=0.500;AN=2;BaseQRankSum=-0.970;ClippingRankSum=0.000;DP=49;ExcessHet=3.0103;FS=9.558;MLEAC=1;MLEAF=0.500;MQ=43.61;MQRankSum=-0.108;QD=9.35;ReadPosRankSum=-0.376;SOR=1.677	GT:AD:DP:GQ:PL	0/1:34,14:48:99:486,0,11746
3R	27871351	.	A	G	1147.77	.	AC=2;AF=1.00;AN=2;DP=44;ExcessHet=3.0103;FS=0.000;MLEAC=2;MLEAF=1.00;MQ=43.83;QD=26.09;SOR=0.990	GT:AD:DP:GQ:PL	1/1:0,44:44:99:1176,131,0
3R	27871537	.	TA	T	110.73	.	AC=1;AF=0.500;AN=2;BaseQRankSum=-0.999;ClippingRankSum=0.000;DP=52;ExcessHet=3.0103;FS=1.364;MLEAC=1;MLEAF=0.500;MQ=43.96;MQRankSum=0.881;QD=2.77;ReadPosRankSum=0.495;SOR=0.412	GT:AD:DP:GQ:PL	0/1:25,15:40:99:148,0,353
3R	27872125	.	T	C	931.77	.	AC=2;AF=1.00;AN=2;DP=35;ExcessHet=3.0103;FS=0.000;MLEAC=2;MLEAF=1.00;MQ=43.94;QD=26.62;SOR=1.675	GT:AD:DP:GQ:PL	1/1:0,35:35:99:960,105,0
3R	27872369	.	A	C	1521.77	.	AC=2;AF=1.00;AN=2;DP=60;ExcessHet=3.0103;FS=0.000;MLEAC=2;MLEAF=1.00;MQ=43.64;QD=25.36;SOR=0.906	GT:AD:DP:GQ:PL	1/1:0,60:60:99:1550,178,0
3R	27872849	.	A	T	815.77	.	AC=2;AF=1.00;AN=2;DP=32;ExcessHet=3.0103;FS=0.000;MLEAC=2;MLEAF=1.00;MQ=43.34;QD=26.32;SOR=1.044	GT:AD:DP:GQ:PL	1/1:0,31:31:93:844,93,0
3R	27872893	.	G	A	762.77	.	AC=2;AF=1.00;AN=2;DP=28;ExcessHet=3.0103;FS=0.000;MLEAC=2;MLEAF=1.00;MQ=42.88;QD=27.24;SOR=0.997	GT:AD:DP:GQ:PL	1/1:0,28:28:84:791,84,0
3R	27872958	.	C	CTTTTATAATAATTGCCTGTTGACACGGGATGGCCGTGGGGCAGGCAGTTAGAAGGTACGGGAAGCATTGGGG	2107.73	.	AC=2;AF=1.00;AN=2;DP=23;ExcessHet=3.0103;FS=0.000;MLEAC=2;MLEAF=1.00;MQ=41.84;QD=28.54;SOR=0.776	GT:AD:DP:GQ:PL	1/1:0,23:23:99:2145,144,0
3R	27873056	.	G	A	568.77	.	AC=1;AF=0.500;AN=2;BaseQRankSum=2.397;ClippingRankSum=0.000;DP=55;ExcessHet=3.0103;FS=1.010;MLEAC=1;MLEAF=0.500;MQ=43.09;MQRankSum=0.433;QD=10.53;ReadPosRankSum=0.202;SOR=0.560	GT:AD:DP:GQ:PL	0/1:26,28:54:99:597,0,522
3R	27873576	.	G	GCAACA	2244.73	.	AC=2;AF=1.00;AN=2;DP=49;ExcessHet=3.0103;FS=0.000;MLEAC=2;MLEAF=1.00;MQ=43.86;QD=26.82;SOR=1.007	GT:AD:DP:GQ:PL	1/1:0,49:49:99:2282,153,0
3R	27873684	.	CTGA	C	574.73	.	AC=1;AF=0.500;AN=2;BaseQRankSum=0.038;ClippingRankSum=0.000;DP=44;ExcessHet=3.0103;FS=1.192;MLEAC=1;MLEAF=0.500;MQ=43.45;MQRankSum=-4.154;QD=13.06;ReadPosRankSum=-0.133;SOR=0.479	GT:AD:DP:GQ:PL	0/1:27,17:44:99:612,0,1125
3R	27873689	.	CCTGTGCAAGTGCATTGGGCAGGCCCAAAGCA	C	562.73	.	AC=1;AF=0.500;AN=2;BaseQRankSum=0.210;ClippingRankSum=0.000;DP=49;ExcessHet=3.0103;FS=0.000;MLEAC=1;MLEAF=0.500;MQ=43.41;MQRankSum=-3.934;QD=11.48;SOR=0.804	GT:AD:DP:GQ:PL	0/1:32,17:49:99:600,0,1292
3R	27873732	.	G	C	1285.77	.	AC=2;AF=1.00;AN=2;DP=38;ExcessHet=3.0103;FS=0.000;MLEAC=2;MLEAF=1.00;MQ=43.24;QD=33.84;SOR=0.798	GT:AD:DP:GQ:PL	1/1:0,38:38:99:1314,114,0
3R	27873791	.	G	A	265.77	.	AC=1;AF=0.500;AN=2;BaseQRankSum=0.911;ClippingRankSum=0.000;DP=32;ExcessHet=3.0103;FS=5.121;MLEAC=1;MLEAF=0.500;MQ=42.92;MQRankSum=-0.185;QD=8.31;ReadPosRankSum=-1.217;SOR=1.238	GT:AD:DP:GQ:PL	0/1:18,14:32:99:294,0,440
3R	27873811	.	A	ATG	767.70	.	AC=2;AF=1.00;AN=2;BaseQRankSum=0.615;ClippingRankSum=0.000;DP=38;ExcessHet=3.0103;FS=2.418;MLEAC=2;MLEAF=1.00;MQ=42.84;MQRankSum=-0.957;QD=23.99;ReadPosRankSum=-0.143;SOR=0.799	GT:AD:DP:GQ:PL	1/1:3,29:32:6:804,6,0
3R	27873897	.	C	T	1225.77	.	AC=2;AF=1.00;AN=2;DP=44;ExcessHet=3.0103;FS=0.000;MLEAC=2;MLEAF=1.00;MQ=42.99;QD=27.86;SOR=0.693	GT:AD:DP:GQ:PL	1/1:0,44:44:99:1254,132,0
3R	27874163	.	C	G	1481.77	.	AC=2;AF=1.00;AN=2;DP=60;ExcessHet=3.0103;FS=0.000;MLEAC=2;MLEAF=1.00;MQ=41.79;QD=25.11;SOR=0.726	GT:AD:DP:GQ:PL	1/1:0,59:59:99:1510,175,0
3R	27874183	.	T	A	1760.77	.	AC=2;AF=1.00;AN=2;DP=66;ExcessHet=3.0103;FS=0.000;MLEAC=2;MLEAF=1.00;MQ=41.38;QD=26.68;SOR=0.754	GT:AD:DP:GQ:PL	1/1:0,66:66:99:1789,197,0
3R	27874216	.	G	T	2881.77	.	AC=2;AF=1.00;AN=2;DP=65;ExcessHet=3.0103;FS=0.000;MLEAC=2;MLEAF=1.00;MQ=40.81;QD=25.61;SOR=1.000	GT:AD:DP:GQ:PL	1/1:0,65:65:99:2910,196,0
3R	27874222	.	G	T	3076.77	.	AC=2;AF=1.00;AN=2;DP=66;ExcessHet=3.0103;FS=0.000;MLEAC=2;MLEAF=1.00;MQ=40.79;QD=29.91;SOR=0.886	GT:AD:DP:GQ:PL	1/1:0,66:66:99:3105,208,0
3R	27874228	.	C	T	3076.77	.	AC=2;AF=1.00;AN=2;DP=67;ExcessHet=3.0103;FS=0.000;MLEAC=2;MLEAF=1.00;MQ=40.78;QD=21.75;SOR=1.066	GT:AD:DP:GQ:PL	1/1:0,67:67:99:3105,208,0
3R	27874231	.	T	A	3121.77	.	AC=2;AF=1.00;AN=2;DP=69;ExcessHet=3.0103;FS=0.000;MLEAC=2;MLEAF=1.00;MQ=40.82;QD=24.21;SOR=0.980	GT:AD:DP:GQ:PL	1/1:0,69:69:99:3150,211,0
3R	27874236	.	T	G	3121.77	.	AC=2;AF=1.00;AN=2;DP=67;ExcessHet=3.0103;FS=0.000;MLEAC=2;MLEAF=1.00;MQ=41.02;QD=27.10;SOR=1.146	GT:AD:DP:GQ:PL	1/1:0,67:67:99:3150,211,0
3R	27874237	.	C	G	3166.77	.	AC=2;AF=1.00;AN=2;DP=67;ExcessHet=3.0103;FS=0.000;MLEAC=2;MLEAF=1.00;MQ=41.02;QD=25.90;SOR=1.146	GT:AD:DP:GQ:PL	1/1:0,67:67:99:3195,214,0
3R	27874239	.	C	G	3031.77	.	AC=2;AF=1.00;AN=2;DP=66;ExcessHet=3.0103;FS=0.000;MLEAC=2;MLEAF=1.00;MQ=40.99;QD=32.62;SOR=1.196	GT:AD:DP:GQ:PL	1/1:0,66:66:99:3060,205,0
3R	27874240	.	ATT	A	3157.73	.	AC=2;AF=1.00;AN=2;DP=66;ExcessHet=3.0103;FS=0.000;MLEAC=2;MLEAF=1.00;MQ=40.99;QD=31.39;SOR=1.196	GT:AD:DP:GQ:PL	1/1:0,66:66:99:3195,214,0
3R	27874242	.	T	TAAAGGA	3067.73	.	AC=2;AF=1.00;AN=2;DP=66;ExcessHet=3.0103;FS=0.000;MLEAC=2;MLEAF=1.00;MQ=40.99;QD=33.53;SOR=1.196	GT:AD:DP:GQ:PL	1/1:0,66:66:99:3105,208,0
3R	27874250	.	ACTTT	A	2842.73	.	AC=2;AF=1.00;AN=2;DP=62;ExcessHet=3.0103;FS=0.000;MLEAC=2;MLEAF=1.00;MQ=40.79;QD=30.79;SOR=0.976	GT:AD:DP:GQ:PL	1/1:0,62:62:99:2880,193,0
3R	27874257	.	G	GTTAT	2977.73	.	AC=2;AF=1.00;AN=2;DP=64;ExcessHet=3.0103;FS=0.000;MLEAC=2;MLEAF=1.00;MQ=40.84;QD=34.90;SOR=0.966	GT:AD:DP:GQ:PL	1/1:0,64:64:99:3015,202,0
3R	27874261	.	A	G	3031.77	.	AC=2;AF=1.00;AN=2;DP=66;ExcessHet=3.0103;FS=0.000;MLEAC=2;MLEAF=1.00;MQ=41.02;QD=30.96;SOR=0.886	GT:AD:DP:GQ:PL	1/1:0,66:66:99:3060,205,0
3R	27874266	.	A	G	3031.77	.	AC=2;AF=1.00;AN=2;DP=68;ExcessHet=3.0103;FS=0.000;MLEAC=2;MLEAF=1.00;MQ=41.14;QD=30.80;SOR=0.949	GT:AD:DP:GQ:PL	1/1:0,68:68:99:3060,205,0
3R	27874269	.	A	G	3085.77	.	AC=2;AF=1.00;AN=2;DP=68;ExcessHet=3.0103;FS=0.000;MLEAC=2;MLEAF=1.00;MQ=41.14;QD=27.93;SOR=0.949	GT:AD:DP:GQ:PL	1/1:0,68:68:99:3114,210,0
3R	27874273	.	C	G	3040.77	.	AC=2;AF=1.00;AN=2;DP=67;ExcessHet=3.0103;FS=0.000;MLEAC=2;MLEAF=1.00;MQ=41.19;QD=28.79;SOR=0.849	GT:AD:DP:GQ:PL	1/1:0,67:67:99:3069,207,0
3R	27874274	.	AATT	A	3031.73	.	AC=2;AF=1.00;AN=2;DP=66;ExcessHet=3.0103;FS=0.000;MLEAC=2;MLEAF=1.00;MQ=41.20;QD=30.12;SOR=0.886	GT:AD:DP:GQ:PL	1/1:0,66:66:99:3069,207,0
3R	27874326	.	C	T	1653.77	.	AC=2;AF=1.00;AN=2;DP=61;ExcessHet=3.0103;FS=0.000;MLEAC=2;MLEAF=1.00;MQ=42.34;QD=27.56;SOR=0.693	GT:AD:DP:GQ:PL	1/1:0,60:60:99:1682,180,0
3R	27874466	.	G	T	1373.77	.	AC=2;AF=1.00;AN=2;DP=54;ExcessHet=3.0103;FS=0.000;MLEAC=2;MLEAF=1.00;MQ=43.26;QD=25.92;SOR=0.981	GT:AD:DP:GQ:PL	1/1:0,53:53:99:1402,158,0
3R	27874528	.	A	T	1159.77	.	AC=2;AF=1.00;AN=2;DP=44;ExcessHet=3.0103;FS=0.000;MLEAC=2;MLEAF=1.00;MQ=43.55;QD=26.97;SOR=0.941	GT:AD:DP:GQ:PL	1/1:0,43:43:99:1188,129,0
3R	27874898	.	A	AAT	2221.73	.	AC=2;AF=1.00;AN=2;DP=57;ExcessHet=3.0103;FS=0.000;MLEAC=2;MLEAF=1.00;MQ=43.97;QD=32.18;SOR=0.841	GT:AD:DP:GQ:PL	1/1:0,56:56:99:2259,169,0
3R	27875013	.	A	AGC,AGCAC	1181.73	.	AC=1,1;AF=0.500,0.500;AN=2;BaseQRankSum=0.028;ClippingRankSum=0.000;DP=52;ExcessHet=3.0103;FS=2.372;MLEAC=1,1;MLEAF=0.500,0.500;MQ=43.68;MQRankSum=-0.776;QD=29.54;ReadPosRankSum=-0.772;SOR=0.751	GT:AD:DP:GQ:PL	1/2:3,19,18:40:99:1219,459,419,442,0,503
3R	27875110	.	C	A	1594.77	.	AC=2;AF=1.00;AN=2;DP=60;ExcessHet=3.0103;FS=0.000;MLEAC=2;MLEAF=1.00;MQ=43.47;QD=26.58;SOR=0.906	GT:AD:DP:GQ:PL	1/1:0,60:60:99:1623,179,0
3R	27875148	.	A	AGTGT	2281.73	.	AC=2;AF=1.00;AN=2;DP=55;ExcessHet=3.0103;FS=0.000;MLEAC=2;MLEAF=1.00;MQ=43.41;QD=31.57;SOR=0.735	GT:AD:DP:GQ:PL	1/1:0,52:52:99:2319,162,0
3R	27875207	.	T	TATATATGC	2302.73	.	AC=2;AF=1.00;AN=2;DP=56;ExcessHet=3.0103;FS=0.000;MLEAC=2;MLEAF=1.00;MQ=43.57;QD=33.58;SOR=1.136	GT:AD:DP:GQ:PL	1/1:0,52:52:99:2340,159,0
3R	27882856	.	A	T	667.77	.	AC=1;AF=0.500;AN=2;BaseQRankSum=-3.915;ClippingRankSum=0.000;DP=49;ExcessHet=3.0103;FS=1.142;MLEAC=1;MLEAF=0.500;MQ=43.30;MQRankSum=-1.580;QD=13.63;ReadPosRankSum=-1.125;SOR=0.587	GT:AD:DP:GQ:PL	0/1:18,31:49:99:696,0,362
3R	27883214	.	C	CA	280.90	.	AC=1;AF=0.500;AN=2;BaseQRankSum=-0.034;ClippingRankSum=0.000;DP=32;ExcessHet=3.0103;FS=0.000;MLEAC=1;MLEAF=0.500;MQ=43.57;MQRankSum=-0.844;QD=11.24;ReadPosRankSum=0.078;SOR=1.002	GT:AD:DP:GQ:PL	0/1:5,20:25:14:318,0,14
3R	27884050	.	CTT	C	297.73	.	AC=1;AF=0.500;AN=2;BaseQRankSum=-0.461;ClippingRankSum=0.000;DP=37;ExcessHet=3.0103;FS=1.431;MLEAC=1;MLEAF=0.500;MQ=43.95;MQRankSum=0.000;QD=9.02;ReadPosRankSum=0.766;SOR=1.041	GT:AD:DP:GQ:PL	0/1:19,14:33:99:335,0,505
3R	27884127	.	CT	C	202.73	.	AC=1;AF=0.500;AN=2;BaseQRankSum=1.673;ClippingRankSum=0.000;DP=48;ExcessHet=3.0103;FS=0.000;MLEAC=1;MLEAF=0.500;MQ=44.00;MQRankSum=0.000;QD=4.61;ReadPosRankSum=-1.696;SOR=0.693	GT:AD:DP:GQ:PL	0/1:26,18:44:99:240,0,417
3R	27884163	.	C	T	585.77	.	AC=1;AF=0.500;AN=2;BaseQRankSum=2.313;ClippingRankSum=0.000;DP=43;ExcessHet=3.0103;FS=0.000;MLEAC=1;MLEAF=0.500;MQ=44.00;MQRankSum=0.000;QD=13.62;ReadPosRankSum=-0.126;SOR=0.551	GT:AD:DP:GQ:PL	0/1:16,27:43:99:614,0,305
3R	27884347	.	A	C	1190.77	.	AC=2;AF=1.00;AN=2;DP=44;ExcessHet=3.0103;FS=0.000;MLEAC=2;MLEAF=1.00;MQ=43.61;QD=27.06;SOR=0.883	GT:AD:DP:GQ:PL	1/1:0,44:44:99:1219,131,0
3R	27885800	.	C	A	523.77	.	AC=1;AF=0.500;AN=2;BaseQRankSum=-0.338;ClippingRankSum=0.000;DP=63;ExcessHet=3.0103;FS=2.195;MLEAC=1;MLEAF=0.500;MQ=43.91;MQRankSum=1.258;QD=8.31;ReadPosRankSum=-0.440;SOR=1.068	GT:AD:DP:GQ:PL	0/1:36,27:63:99:552,0,791
3R	27885842	.	T	C	934.77	.	AC=1;AF=0.500;AN=2;BaseQRankSum=1.009;ClippingRankSum=0.000;DP=64;ExcessHet=3.0103;FS=7.049;MLEAC=1;MLEAF=0.500;MQ=44.17;MQRankSum=1.202;QD=14.61;ReadPosRankSum=2.040;SOR=1.697	GT:AD:DP:GQ:PL	0/1:37,27:64:99:963,0,1440
3R	27885846	.	G	A	971.77	.	AC=1;AF=0.500;AN=2;BaseQRankSum=2.504;ClippingRankSum=0.000;DP=63;ExcessHet=3.0103;FS=5.085;MLEAC=1;MLEAF=0.500;MQ=44.18;MQRankSum=1.150;QD=15.42;ReadPosRankSum=1.467;SOR=1.358	GT:AD:DP:GQ:PL	0/1:35,28:63:99:1000,0,1377
3R	27885926	.	T	TAGC	1167.73	.	AC=1;AF=0.500;AN=2;BaseQRankSum=1.192;ClippingRankSum=0.000;DP=68;ExcessHet=3.0103;FS=0.000;MLEAC=1;MLEAF=0.500;MQ=44.81;MQRankSum=1.115;QD=17.43;ReadPosRankSum=-0.276;SOR=0.801	GT:AD:DP:GQ:PL	0/1:34,33:67:99:1205,0,1310
3R	27886067	.	C	CATTTATG	2560.73	.	AC=2;AF=1.00;AN=2;DP=58;ExcessHet=3.0103;FS=0.000;MLEAC=2;MLEAF=1.00;MQ=44.51;QD=25.88;SOR=1.047	GT:AD:DP:GQ:PL	1/1:0,57:57:99:2598,175,0
3R	27886072	.	TC	T	2392.73	.	AC=2;AF=1.00;AN=2;DP=53;ExcessHet=3.0103;FS=0.000;MLEAC=2;MLEAF=1.00;MQ=43.93;QD=33.15;SOR=1.179	GT:AD:DP:GQ:PL	1/1:0,53:53:99:2430,162,0
3R	27886124	.	A	C	370.77	.	AC=1;AF=0.500;AN=2;BaseQRankSum=2.115;ClippingRankSum=0.000;DP=51;ExcessHet=3.0103;FS=1.190;MLEAC=1;MLEAF=0.500;MQ=43.92;MQRankSum=-1.141;QD=7.72;ReadPosRankSum=-0.806;SOR=0.420	GT:AD:DP:GQ:PL	0/1:28,20:48:99:399,0,599
3R	27886516	.	G	C	1904.77	.	AC=2;AF=1.00;AN=2;DP=71;ExcessHet=3.0103;FS=0.000;MLEAC=2;MLEAF=1.00;MQ=44.00;QD=26.83;SOR=0.721	GT:AD:DP:GQ:PL	1/1:0,71:71:99:1933,212,0
3R	27886642	.	T	C	1383.77	.	AC=2;AF=1.00;AN=2;DP=51;ExcessHet=3.0103;FS=0.000;MLEAC=2;MLEAF=1.00;MQ=44.00;QD=27.13;SOR=0.900	GT:AD:DP:GQ:PL	1/1:0,51:51:99:1412,152,0
3R	27886653	.	T	C	1280.77	.	AC=2;AF=1.00;AN=2;DP=48;ExcessHet=3.0103;FS=0.000;MLEAC=2;MLEAF=1.00;MQ=44.00;QD=26.68;SOR=0.693	GT:AD:DP:GQ:PL	1/1:0,48:48:99:1309,143,0
3R	27887438	.	G	C	1688.77	.	AC=2;AF=1.00;AN=2;DP=63;ExcessHet=3.0103;FS=0.000;MLEAC=2;MLEAF=1.00;MQ=43.94;QD=26.81;SOR=0.933	GT:AD:DP:GQ:PL	1/1:0,63:63:99:1717,189,0
3R	27887558	.	G	T	517.77	.	AC=1;AF=0.500;AN=2;BaseQRankSum=0.018;ClippingRankSum=0.000;DP=73;ExcessHet=3.0103;FS=4.673;MLEAC=1;MLEAF=0.500;MQ=43.97;MQRankSum=0.817;QD=7.09;ReadPosRankSum=1.275;SOR=0.860	GT:AD:DP:GQ:PL	0/1:45,28:73:99:546,0,992
3R	27888164	.	A	C	599.77	.	AC=1;AF=0.500;AN=2;BaseQRankSum=-1.991;ClippingRankSum=0.000;DP=57;ExcessHet=3.0103;FS=11.873;MLEAC=1;MLEAF=0.500;MQ=44.00;MQRankSum=0.000;QD=10.52;ReadPosRankSum=-0.728;SOR=1.045	GT:AD:DP:GQ:PL	0/1:28,29:57:99:628,0,622
3R	27888506	.	T	A	496.77	.	AC=1;AF=0.500;AN=2;BaseQRankSum=0.105;ClippingRankSum=0.000;DP=63;ExcessHet=3.0103;FS=1.037;MLEAC=1;MLEAF=0.500;MQ=43.94;MQRankSum=1.235;QD=8.01;ReadPosRankSum=1.487;SOR=0.923	GT:AD:DP:GQ:PL	0/1:36,26:62:99:525,0,823
3R	27888632	.	C	T	1494.77	.	AC=1;AF=0.500;AN=2;BaseQRankSum=-1.037;ClippingRankSum=0.000;DP=71;ExcessHet=3.0103;FS=12.510;MLEAC=1;MLEAF=0.500;MQ=44.00;MQRankSum=0.000;QD=21.05;ReadPosRankSum=1.318;SOR=0.912	GT:AD:DP:GQ:PL	0/1:31,40:71:99:1523,0,1486
3R	27888641	.	T	C	1459.77	.	AC=1;AF=0.500;AN=2;BaseQRankSum=-2.049;ClippingRankSum=0.000;DP=74;ExcessHet=3.0103;FS=14.515;MLEAC=1;MLEAF=0.500;MQ=44.00;MQRankSum=0.000;QD=19.73;ReadPosRankSum=2.121;SOR=1.216	GT:AD:DP:GQ:PL	0/1:35,39:74:99:1488,0,1582
3R	27888728	.	C	T	837.77	.	AC=1;AF=0.500;AN=2;BaseQRankSum=3.934;ClippingRankSum=0.000;DP=74;ExcessHet=3.0103;FS=0.863;MLEAC=1;MLEAF=0.500;MQ=44.00;MQRankSum=0.000;QD=11.32;ReadPosRankSum=-1.135;SOR=0.588	GT:AD:DP:GQ:PL	0/1:36,38:74:99:866,0,754
3R	27889075	.	A	G	1827.77	.	AC=2;AF=1.00;AN=2;DP=70;ExcessHet=3.0103;FS=0.000;MLEAC=2;MLEAF=1.00;MQ=44.00;QD=26.11;SOR=1.163	GT:AD:DP:GQ:PL	1/1:0,70:70:99:1856,209,0
3R	27889241	.	T	G	992.77	.	AC=2;AF=1.00;AN=2;DP=38;ExcessHet=3.0103;FS=0.000;MLEAC=2;MLEAF=1.00;MQ=44.20;QD=26.83;SOR=1.121	GT:AD:DP:GQ:PL	1/1:0,37:37:99:1021,111,0
3R	27889277	.	ATTTACCATTAGCTGGC	A	454.73	.	AC=1;AF=0.500;AN=2;BaseQRankSum=0.022;ClippingRankSum=0.000;DP=33;ExcessHet=3.0103;FS=0.000;MLEAC=1;MLEAF=0.500;MQ=44.23;MQRankSum=0.000;QD=14.67;ReadPosRankSum=-0.524;SOR=0.628	GT:AD:DP:GQ:PL	0/1:18,13:31:99:492,0,698
3R	27890901	.	AGT	A	1642.73	.	AC=2;AF=1.00;AN=2;DP=41;ExcessHet=3.0103;FS=0.000;MLEAC=2;MLEAF=1.00;MQ=43.82;QD=27.14;SOR=0.741	GT:AD:DP:GQ:PL	1/1:0,41:41:99:1680,123,0
3R	27890918	.	A	G	1091.77	.	AC=2;AF=1.00;AN=2;DP=42;ExcessHet=3.0103;FS=0.000;MLEAC=2;MLEAF=1.00;MQ=43.83;QD=25.99;SOR=0.788	GT:AD:DP:GQ:PL	1/1:0,42:42:99:1120,126,0
3R	27891082	.	T	C	1146.77	.	AC=2;AF=1.00;AN=2;DP=46;ExcessHet=3.0103;FS=0.000;MLEAC=2;MLEAF=1.00;MQ=43.96;QD=26.06;SOR=0.990	GT:AD:DP:GQ:PL	1/1:0,44:44:99:1175,131,0
3R	27891186	.	A	G	498.77	.	AC=1;AF=0.500;AN=2;BaseQRankSum=-0.433;ClippingRankSum=0.000;DP=47;ExcessHet=3.0103;FS=6.176;MLEAC=1;MLEAF=0.500;MQ=43.74;MQRankSum=0.160;QD=11.08;ReadPosRankSum=0.393;SOR=1.609	GT:AD:DP:GQ:PL	0/1:20,25:45:99:527,0,419
3R	27891478	.	C	T	1494.77	.	AC=2;AF=1.00;AN=2;DP=34;ExcessHet=3.0103;FS=0.000;MLEAC=2;MLEAF=1.00;MQ=43.94;QD=27.58;SOR=0.811	GT:AD:DP:GQ:PL	1/1:0,34:34:99:1523,102,0
3R	27891481	.	C	A	1494.77	.	AC=2;AF=1.00;AN=2;DP=34;ExcessHet=3.0103;FS=0.000;MLEAC=2;MLEAF=1.00;MQ=43.94;QD=32.99;SOR=0.811	GT:AD:DP:GQ:PL	1/1:0,34:34:99:1523,102,0
3R	27891758	.	T	A	513.77	.	AC=1;AF=0.500;AN=2;BaseQRankSum=0.417;ClippingRankSum=0.000;DP=24;ExcessHet=3.0103;FS=0.000;MLEAC=1;MLEAF=0.500;MQ=43.57;MQRankSum=-1.160;QD=21.41;ReadPosRankSum=0.791;SOR=0.976	GT:AD:DP:GQ:PL	0/1:10,14:24:99:542,0,458
3R	27891760	.	A	C	555.77	.	AC=1;AF=0.500;AN=2;BaseQRankSum=-0.874;ClippingRankSum=0.000;DP=25;ExcessHet=3.0103;FS=0.000;MLEAC=1;MLEAF=0.500;MQ=43.59;MQRankSum=-1.329;QD=22.23;ReadPosRankSum=1.687;SOR=0.551	GT:AD:DP:GQ:PL	0/1:12,13:25:99:584,0,455
3R	27891763	.	CACCCAA	CCCCAA,C	1026.73	.	AC=1,1;AF=0.500,0.500;AN=2;DP=26;ExcessHet=3.0103;FS=0.000;MLEAC=1,1;MLEAF=0.500,0.500;MQ=43.53;QD=31.72;SOR=0.770	GT:AD:DP:GQ:PL	1/2:0,10,15:25:99:1064,627,594,424,0,455
3R	27891767	.	CAACCCACCCCCCTT	C	331.73	.	AC=1;AF=0.500;AN=2;BaseQRankSum=-0.995;ClippingRankSum=0.000;DP=28;ExcessHet=3.0103;FS=1.510;MLEAC=1;MLEAF=0.500;MQ=43.56;MQRankSum=1.426;QD=12.29;ReadPosRankSum=-0.528;SOR=0.425	GT:AD:DP:GQ:PL	0/1:17,10:27:99:369,0,664
3R	27891773	.	A	G	635.77	.	AC=1;AF=0.500;AN=2;BaseQRankSum=1.411;ClippingRankSum=0.000;DP=28;ExcessHet=3.0103;FS=1.510;MLEAC=1;MLEAF=0.500;MQ=43.56;MQRankSum=-1.334;QD=23.55;ReadPosRankSum=-1.186;SOR=1.061	GT:AD:DP:GQ:PL	0/1:10,17:27:99:664,0,369
3R	27891778	.	CCTT	C	584.73	.	AC=1;AF=0.500;AN=2;BaseQRankSum=-0.027;ClippingRankSum=0.000;DP=27;ExcessHet=3.0103;FS=0.000;MLEAC=1;MLEAF=0.500;MQ=43.55;MQRankSum=-1.377;QD=22.49;ReadPosRankSum=0.211;SOR=0.941	GT:AD:DP:GQ:PL	0/1:10,16:26:99:622,0,372
3R	27891796	.	C	T	190.77	.	AC=1;AF=0.500;AN=2;BaseQRankSum=0.158;ClippingRankSum=0.000;DP=27;ExcessHet=3.0103;FS=0.000;MLEAC=1;MLEAF=0.500;MQ=43.28;MQRankSum=0.639;QD=7.07;ReadPosRankSum=-1.898;SOR=0.970	GT:AD:DP:GQ:PL	0/1:16,11:27:99:219,0,361
3R	27891970	.	A	G	256.77	.	AC=2;AF=1.00;AN=2;DP=12;ExcessHet=3.0103;FS=0.000;MLEAC=2;MLEAF=1.00;MQ=43.14;QD=23.34;SOR=0.859	GT:AD:DP:GQ:PL	1/1:0,11:11:33:285,33,0
3R	27891989	.	A	AG	63.84	.	AC=2;AF=1.00;AN=2;DP=11;ExcessHet=3.0103;FS=0.000;MLEAC=2;MLEAF=1.00;MQ=42.11;QD=12.77;SOR=1.022	GT:AD:DP:GQ:PL	1/1:0,5:5:16:101,16,0
3R	27892113	.	G	A	566.77	.	AC=2;AF=1.00;AN=2;DP=23;ExcessHet=3.0103;FS=0.000;MLEAC=2;MLEAF=1.00;MQ=42.34;QD=24.64;SOR=1.179	GT:AD:DP:GQ:PL	1/1:0,23:23:68:595,68,0
3R	27892162	.	A	G	1074.77	.	AC=2;AF=1.00;AN=2;DP=26;ExcessHet=3.0103;FS=0.000;MLEAC=2;MLEAF=1.00;MQ=38.71;QD=31.19;SOR=1.697	GT:AD:DP:GQ:PL	1/1:0,26:26:78:1103,78,0
3R	27892165	.	G	A	1056.77	.	AC=2;AF=1.00;AN=2;DP=25;ExcessHet=3.0103;FS=0.000;MLEAC=2;MLEAF=1.00;MQ=37.88;QD=33.14;SOR=2.215	GT:AD:DP:GQ:PL	1/1:0,25:25:75:1085,75,0
3R	27892184	.	ACT	A	1222.73	.	AC=2;AF=1.00;AN=2;DP=27;ExcessHet=3.0103;FS=0.000;MLEAC=2;MLEAF=1.00;MQ=37.24;QD=29.43;SOR=2.066	GT:AD:DP:GQ:PL	1/1:0,27:27:84:1260,84,0
3R	27892190	.	G	A	1231.77	.	AC=2;AF=1.00;AN=2;DP=27;ExcessHet=3.0103;FS=0.000;MLEAC=2;MLEAF=1.00;MQ=37.24;QD=25.78;SOR=2.066	GT:AD:DP:GQ:PL	1/1:0,27:27:84:1260,84,0
3R	27892191	.	AGGG	A	1357.73	.	AC=2;AF=1.00;AN=2;DP=27;ExcessHet=3.0103;FS=0.000;MLEAC=2;MLEAF=1.00;MQ=37.24;QD=29.57;SOR=2.066	GT:AD:DP:GQ:PL	1/1:0,27:27:93:1395,93,0
3R	27892195	.	A	AAAAAAAAAAACTG	1276.73	.	AC=2;AF=1.00;AN=2;DP=27;ExcessHet=3.0103;FS=0.000;MLEAC=1;MLEAF=0.500;MQ=37.24;QD=34.47;SOR=1.402	GT:AD:DP:GQ:PL	1/1:0,27:27:91:1277,91,0
3R	27892362	.	T	C	2249.77	.	AC=2;AF=1.00;AN=2;DP=51;ExcessHet=3.0103;FS=0.000;MLEAC=2;MLEAF=1.00;MQ=42.06;QD=30.25;SOR=0.994	GT:AD:DP:GQ:PL	1/1:0,51:51:99:2278,153,0
3R	27892369	.	CGG	C	2347.73	.	AC=2;AF=1.00;AN=2;DP=51;ExcessHet=3.0103;FS=0.000;MLEAC=2;MLEAF=1.00;MQ=42.12;QD=34.31;SOR=1.094	GT:AD:DP:GQ:PL	1/1:0,51:51:99:2385,160,0
3R	27892381	.	A	C	2401.77	.	AC=2;AF=1.00;AN=2;DP=53;ExcessHet=3.0103;FS=0.000;MLEAC=2;MLEAF=1.00;MQ=42.10;QD=32.89;SOR=0.981	GT:AD:DP:GQ:PL	1/1:0,53:53:99:2430,163,0
3R	27892384	.	CT	C	2521.73	.	AC=2;AF=1.00;AN=2;DP=52;ExcessHet=3.0103;FS=0.000;MLEAC=2;MLEAF=1.00;MQ=42.12;QD=30.94;SOR=0.941	GT:AD:DP:GQ:PL	1/1:0,52:52:99:2559,172,0
3R	27892386	.	C	CATAGAG	2431.73	.	AC=2;AF=1.00;AN=2;DP=52;ExcessHet=3.0103;FS=0.000;MLEAC=2;MLEAF=1.00;MQ=42.12;QD=31.78;SOR=0.941	GT:AD:DP:GQ:PL	1/1:0,52:52:99:2469,166,0
3R	27892847	.	T	G	531.77	.	AC=1;AF=0.500;AN=2;BaseQRankSum=-2.732;ClippingRankSum=0.000;DP=56;ExcessHet=3.0103;FS=1.029;MLEAC=1;MLEAF=0.500;MQ=43.86;MQRankSum=0.000;QD=9.67;ReadPosRankSum=2.125;SOR=0.514	GT:AD:DP:GQ:PL	0/1:28,27:55:99:560,0,599
3R	27893675	.	C	A	421.77	.	AC=1;AF=0.500;AN=2;BaseQRankSum=1.490;ClippingRankSum=0.000;DP=46;ExcessHet=3.0103;FS=1.143;MLEAC=1;MLEAF=0.500;MQ=43.11;MQRankSum=-1.868;QD=9.37;ReadPosRankSum=-0.146;SOR=0.495	GT:AD:DP:GQ:PL	0/1:24,21:45:99:450,0,520
3R	27893940	.	GA	G	252.73	.	AC=1;AF=0.500;AN=2;BaseQRankSum=2.435;ClippingRankSum=0.000;DP=44;ExcessHet=3.0103;FS=0.000;MLEAC=1;MLEAF=0.500;MQ=43.87;MQRankSum=0.381;QD=7.22;ReadPosRankSum=-0.081;SOR=0.693	GT:AD:DP:GQ:PL	0/1:12,23:35:99:290,0,122
3R	27893968	.	AGGGGG	A	1615.73	.	AC=2;AF=1.00;AN=2;DP=41;ExcessHet=3.0103;FS=0.000;MLEAC=2;MLEAF=1.00;MQ=43.86;QD=28.59;SOR=1.802	GT:AD:DP:GQ:PL	1/1:0,37:37:99:1653,112,0
3R	27894183	.	G	C	425.77	.	AC=1;AF=0.500;AN=2;BaseQRankSum=-0.433;ClippingRankSum=0.000;DP=51;ExcessHet=3.0103;FS=7.823;MLEAC=1;MLEAF=0.500;MQ=43.48;MQRankSum=-2.225;QD=8.35;ReadPosRankSum=-0.321;SOR=0.803	GT:AD:DP:GQ:PL	0/1:27,24:51:99:454,0,554
3R	27894314	.	C	G	264.77	.	AC=1;AF=0.500;AN=2;BaseQRankSum=1.006;ClippingRankSum=0.000;DP=46;ExcessHet=3.0103;FS=0.000;MLEAC=1;MLEAF=0.500;MQ=43.50;MQRankSum=0.177;QD=5.76;ReadPosRankSum=-0.554;SOR=0.665	GT:AD:DP:GQ:PL	0/1:30,16:46:99:293,0,629
3R	27894354	.	A	G	607.77	.	AC=1;AF=0.500;AN=2;BaseQRankSum=0.646;ClippingRankSum=0.000;DP=53;ExcessHet=3.0103;FS=1.108;MLEAC=1;MLEAF=0.500;MQ=43.50;MQRankSum=-0.331;QD=11.47;ReadPosRankSum=1.558;SOR=1.022	GT:AD:DP:GQ:PL	0/1:34,19:53:99:636,0,1413
3R	27894378	.	G	A	554.77	.	AC=1;AF=0.500;AN=2;BaseQRankSum=1.426;ClippingRankSum=0.000;DP=55;ExcessHet=3.0103;FS=2.409;MLEAC=1;MLEAF=0.500;MQ=43.51;MQRankSum=-0.645;QD=10.09;ReadPosRankSum=2.543;SOR=1.061	GT:AD:DP:GQ:PL	0/1:38,17:55:99:583,0,1521
3R	27894475	.	A	ATTAAGTATCTCTG	411.73	.	AC=1;AF=0.500;AN=2;BaseQRankSum=0.041;ClippingRankSum=0.000;DP=50;ExcessHet=3.0103;FS=2.952;MLEAC=1;MLEAF=0.500;MQ=44.00;MQRankSum=0.000;QD=9.15;ReadPosRankSum=1.341;SOR=1.426	GT:AD:DP:GQ:PL	0/1:32,13:45:99:449,0,4314
3R	27894887	.	C	T	2064.77	.	AC=2;AF=1.00;AN=2;DP=77;ExcessHet=3.0103;FS=0.000;MLEAC=2;MLEAF=1.00;MQ=43.83;QD=27.17;SOR=0.859	GT:AD:DP:GQ:PL	1/1:0,76:76:99:2093,228,0
3R	27895381	.	C	G	1280.77	.	AC=2;AF=1.00;AN=2;DP=51;ExcessHet=3.0103;FS=0.000;MLEAC=2;MLEAF=1.00;MQ=43.62;QD=26.14;SOR=0.733	GT:AD:DP:GQ:PL	1/1:0,49:49:99:1309,146,0
3R	27895572	.	G	GTTTTCT	735.73	.	AC=1;AF=0.500;AN=2;BaseQRankSum=-2.405;ClippingRankSum=0.000;DP=42;ExcessHet=3.0103;FS=1.210;MLEAC=1;MLEAF=0.500;MQ=43.91;MQRankSum=1.399;QD=17.52;ReadPosRankSum=-0.416;SOR=0.412	GT:AD:DP:GQ:PL	0/1:22,20:42:99:773,0,864
3R	27895656	.	A	G	388.77	.	AC=1;AF=0.500;AN=2;BaseQRankSum=-0.256;ClippingRankSum=0.000;DP=43;ExcessHet=3.0103;FS=4.531;MLEAC=1;MLEAF=0.500;MQ=44.00;MQRankSum=0.000;QD=9.26;ReadPosRankSum=1.439;SOR=0.588	GT:AD:DP:GQ:PL	0/1:22,20:42:99:417,0,473
3R	27895792	.	A	C	1326.77	.	AC=2;AF=1.00;AN=2;DP=48;ExcessHet=3.0103;FS=0.000;MLEAC=2;MLEAF=1.00;MQ=43.92;QD=27.64;SOR=1.426	GT:AD:DP:GQ:PL	1/1:0,48:48:99:1355,144,0
3R	27895825	.	G	GC	795.73	.	AC=1;AF=0.500;AN=2;BaseQRankSum=-1.115;ClippingRankSum=0.000;DP=52;ExcessHet=3.0103;FS=1.082;MLEAC=1;MLEAF=0.500;MQ=43.92;MQRankSum=-0.195;QD=15.30;ReadPosRankSum=-1.390;SOR=0.473	GT:AD:DP:GQ:PL	0/1:30,22:52:99:833,0,1178
3R	27895829	.	TACAGCC	T	793.73	.	AC=1;AF=0.500;AN=2;BaseQRankSum=-0.290;ClippingRankSum=0.000;DP=52;ExcessHet=3.0103;FS=0.000;MLEAC=1;MLEAF=0.500;MQ=43.92;MQRankSum=-0.195;QD=15.26;ReadPosRankSum=-1.979;SOR=0.576	GT:AD:DP:GQ:PL	0/1:30,22:52:99:831,0,1214
3R	27896023	.	C	T	736.77	.	AC=1;AF=0.500;AN=2;BaseQRankSum=0.068;ClippingRankSum=0.000;DP=53;ExcessHet=3.0103;FS=1.079;MLEAC=1;MLEAF=0.500;MQ=44.34;MQRankSum=0.463;QD=13.90;ReadPosRankSum=1.563;SOR=0.532	GT:AD:DP:GQ:PL	0/1:19,34:53:99:765,0,363
3R	27896036	.	GA	G	1483.73	.	AC=1;AF=0.500;AN=2;BaseQRankSum=-0.795;ClippingRankSum=0.000;DP=55;ExcessHet=3.0103;FS=1.146;MLEAC=1;MLEAF=0.500;MQ=44.29;MQRankSum=0.021;QD=26.98;ReadPosRankSum=-0.547;SOR=0.555	GT:AD:DP:GQ:PL	0/1:16,39:55:99:1521,0,640
3R	27896039	.	A	G	1492.77	.	AC=1;AF=0.500;AN=2;BaseQRankSum=-2.285;ClippingRankSum=0.000;DP=57;ExcessHet=3.0103;FS=2.481;MLEAC=1;MLEAF=0.500;MQ=44.28;MQRankSum=0.020;QD=26.19;ReadPosRankSum=-1.638;SOR=0.553	GT:AD:DP:GQ:PL	0/1:17,40:57:99:1521,0,640
3R	27896081	.	A	G	728.77	.	AC=1;AF=0.500;AN=2;BaseQRankSum=-4.737;ClippingRankSum=0.000;DP=56;ExcessHet=3.0103;FS=9.874;MLEAC=1;MLEAF=0.500;MQ=44.28;MQRankSum=0.019;QD=13.01;ReadPosRankSum=-0.294;SOR=1.292	GT:AD:DP:GQ:PL	0/1:22,34:56:99:757,0,471
3R	27896235	.	T	TAGAGAGCC	973.73	.	AC=1;AF=0.500;AN=2;BaseQRankSum=1.726;ClippingRankSum=0.000;DP=55;ExcessHet=3.0103;FS=7.625;MLEAC=1;MLEAF=0.500;MQ=43.64;MQRankSum=-3.531;QD=18.37;ReadPosRankSum=-0.944;SOR=0.766	GT:AD:DP:GQ:PL	0/1:27,26:53:99:1011,0,2357
3R	27896384	.	C	T	1143.77	.	AC=1;AF=0.500;AN=2;BaseQRankSum=0.226;ClippingRankSum=0.000;DP=58;ExcessHet=3.0103;FS=2.234;MLEAC=1;MLEAF=0.500;MQ=42.62;MQRankSum=-3.670;QD=19.72;ReadPosRankSum=1.861;SOR=1.143	GT:AD:DP:GQ:PL	0/1:28,30:58:99:1172,0,1555
3R	27896386	.	T	A	1179.77	.	AC=1;AF=0.500;AN=2;BaseQRankSum=-0.946;ClippingRankSum=0.000;DP=58;ExcessHet=3.0103;FS=3.667;MLEAC=1;MLEAF=0.500;MQ=42.62;MQRankSum=-3.670;QD=20.34;ReadPosRankSum=1.712;SOR=1.065	GT:AD:DP:GQ:PL	0/1:28,30:58:99:1208,0,1693
3R	27896390	.	T	C	1230.77	.	AC=1;AF=0.500;AN=2;BaseQRankSum=-0.186;ClippingRankSum=0.000;DP=59;ExcessHet=3.0103;FS=5.204;MLEAC=1;MLEAF=0.500;MQ=42.61;MQRankSum=-3.757;QD=20.86;ReadPosRankSum=1.215;SOR=1.142	GT:AD:DP:GQ:PL	0/1:28,31:59:99:1259,0,1575
3R	27896413	.	A	G	1242.77	.	AC=1;AF=0.500;AN=2;BaseQRankSum=-0.429;ClippingRankSum=0.000;DP=56;ExcessHet=3.0103;FS=5.527;MLEAC=1;MLEAF=0.500;MQ=42.53;MQRankSum=-3.292;QD=22.19;ReadPosRankSum=-1.383;SOR=0.947	GT:AD:DP:GQ:PL	0/1:24,32:56:99:1271,0,1407
3R	27896418	.	T	TGTGTGTGA	1220.73	.	AC=1;AF=0.500;AN=2;BaseQRankSum=0.708;ClippingRankSum=0.000;DP=54;ExcessHet=3.0103;FS=7.739;MLEAC=1;MLEAF=0.500;MQ=42.63;MQRankSum=-3.507;QD=22.61;ReadPosRankSum=-1.671;SOR=1.034	GT:AD:DP:GQ:PL	0/1:23,31:54:99:1258,0,1352
3R	27896709	.	T	TC	278.73	.	AC=1;AF=0.500;AN=2;BaseQRankSum=0.608;ClippingRankSum=0.000;DP=44;ExcessHet=3.0103;FS=0.000;MLEAC=1;MLEAF=0.500;MQ=43.69;MQRankSum=-3.349;QD=6.48;ReadPosRankSum=0.185;SOR=0.671	GT:AD:DP:GQ:PL	0/1:25,18:43:99:316,0,495
3R	27896732	.	GACACACACATACAA	G	562.73	.	AC=1;AF=0.500;AN=2;BaseQRankSum=0.134;ClippingRankSum=0.000;DP=42;ExcessHet=3.0103;FS=1.266;MLEAC=1;MLEAF=0.500;MQ=43.54;MQRankSum=-3.794;QD=14.07;ReadPosRankSum=0.251;SOR=1.035	GT:AD:DP:GQ:PL	0/1:24,16:40:99:600,0,1132
3R	27896784	.	G	C	529.77	.	AC=1;AF=0.500;AN=2;BaseQRankSum=2.012;ClippingRankSum=0.000;DP=38;ExcessHet=3.0103;FS=1.283;MLEAC=1;MLEAF=0.500;MQ=43.49;MQRankSum=-3.857;QD=13.94;ReadPosRankSum=-0.583;SOR=1.008	GT:AD:DP:GQ:PL	0/1:23,15:38:99:558,0,1002
3R	27896788	.	C	T	532.77	.	AC=1;AF=0.500;AN=2;BaseQRankSum=-1.582;ClippingRankSum=0.000;DP=38;ExcessHet=3.0103;FS=0.000;MLEAC=1;MLEAF=0.500;MQ=43.49;MQRankSum=-3.857;QD=14.02;ReadPosRankSum=-0.896;SOR=0.815	GT:AD:DP:GQ:PL	0/1:23,15:38:99:561,0,979
3R	27896820	.	T	C	326.77	.	AC=1;AF=0.500;AN=2;BaseQRankSum=1.654;ClippingRankSum=0.000;DP=46;ExcessHet=3.0103;FS=9.419;MLEAC=1;MLEAF=0.500;MQ=43.33;MQRankSum=-3.403;QD=7.43;ReadPosRankSum=-0.538;SOR=2.303	GT:AD:DP:GQ:PL	0/1:26,18:44:99:355,0,581
3R	27896967	.	G	A	621.77	.	AC=1;AF=0.500;AN=2;BaseQRankSum=-2.184;ClippingRankSum=0.000;DP=48;ExcessHet=3.0103;FS=1.157;MLEAC=1;MLEAF=0.500;MQ=43.75;MQRankSum=-3.274;QD=13.23;ReadPosRankSum=-0.871;SOR=0.864	GT:AD:DP:GQ:PL	0/1:29,18:47:99:650,0,1144
3R	27896968	.	G	A	621.77	.	AC=1;AF=0.500;AN=2;BaseQRankSum=-0.620;ClippingRankSum=0.000;DP=48;ExcessHet=3.0103;FS=1.157;MLEAC=1;MLEAF=0.500;MQ=43.75;MQRankSum=-3.274;QD=13.23;ReadPosRankSum=-0.885;SOR=0.864	GT:AD:DP:GQ:PL	0/1:29,18:47:99:650,0,1144
3R	27896980	.	G	A	606.77	.	AC=1;AF=0.500;AN=2;BaseQRankSum=-1.410;ClippingRankSum=0.000;DP=57;ExcessHet=3.0103;FS=3.831;MLEAC=1;MLEAF=0.500;MQ=43.76;MQRankSum=-3.470;QD=10.84;ReadPosRankSum=-0.985;SOR=0.645	GT:AD:DP:GQ:PL	0/1:34,22:56:99:635,0,786
3R	27896994	.	G	A	466.77	.	AC=1;AF=0.500;AN=2;BaseQRankSum=-0.776;ClippingRankSum=0.000;DP=65;ExcessHet=3.0103;FS=3.533;MLEAC=1;MLEAF=0.500;MQ=43.38;MQRankSum=-2.620;QD=7.29;ReadPosRankSum=-0.357;SOR=0.526	GT:AD:DP:GQ:PL	0/1:41,23:64:99:495,0,951
3R	27897018	.	G	A	599.77	.	AC=1;AF=0.500;AN=2;BaseQRankSum=-2.117;ClippingRankSum=0.000;DP=64;ExcessHet=3.0103;FS=5.266;MLEAC=1;MLEAF=0.500;MQ=43.37;MQRankSum=-2.574;QD=9.52;ReadPosRankSum=-0.279;SOR=1.076	GT:AD:DP:GQ:PL	0/1:40,23:63:99:628,0,902
3R	27897093	.	G	A	493.77	.	AC=1;AF=0.500;AN=2;BaseQRankSum=-1.257;ClippingRankSum=0.000;DP=71;ExcessHet=3.0103;FS=3.329;MLEAC=1;MLEAF=0.500;MQ=43.89;MQRankSum=-2.536;QD=7.16;ReadPosRankSum=1.440;SOR=0.793	GT:AD:DP:GQ:PL	0/1:42,27:69:99:522,0,945
3R	27897139	.	G	A	530.77	.	AC=1;AF=0.500;AN=2;BaseQRankSum=0.106;ClippingRankSum=0.000;DP=59;ExcessHet=3.0103;FS=2.226;MLEAC=1;MLEAF=0.500;MQ=43.92;MQRankSum=-1.504;QD=9.15;ReadPosRankSum=0.924;SOR=0.793	GT:AD:DP:GQ:PL	0/1:31,27:58:99:559,0,653
3R	27897229	.	T	A	484.77	.	AC=1;AF=0.500;AN=2;BaseQRankSum=-2.004;ClippingRankSum=0.000;DP=62;ExcessHet=3.0103;FS=0.960;MLEAC=1;MLEAF=0.500;MQ=43.83;MQRankSum=-2.705;QD=7.82;ReadPosRankSum=0.813;SOR=0.846	GT:AD:DP:GQ:PL	0/1:36,26:62:99:513,0,779
3R	27897241	.	G	T	595.77	.	AC=1;AF=0.500;AN=2;BaseQRankSum=-1.134;ClippingRankSum=0.000;DP=63;ExcessHet=3.0103;FS=0.000;MLEAC=1;MLEAF=0.500;MQ=43.83;MQRankSum=-2.333;QD=9.46;ReadPosRankSum=-1.026;SOR=0.760	GT:AD:DP:GQ:PL	0/1:32,31:63:99:624,0,695
3R	27897375	.	C	CA	181.73	.	AC=1;AF=0.500;AN=2;BaseQRankSum=0.137;ClippingRankSum=0.000;DP=45;ExcessHet=3.0103;FS=0.000;MLEAC=1;MLEAF=0.500;MQ=43.87;MQRankSum=-2.993;QD=4.13;ReadPosRankSum=-3.823;SOR=0.593	GT:AD:DP:GQ:PL	0/1:36,8:44:99:219,0,1890
3R	27897376	.	T	TCCCCCCCC	181.73	.	AC=1;AF=0.500;AN=2;BaseQRankSum=0.825;ClippingRankSum=0.000;DP=44;ExcessHet=3.0103;FS=0.000;MLEAC=1;MLEAF=0.500;MQ=43.87;MQRankSum=-2.993;QD=4.13;ReadPosRankSum=-3.853;SOR=0.593	GT:AD:DP:GQ:PL	0/1:36,8:44:99:219,0,1890
3R	27897435	.	G	A	222.77	.	AC=1;AF=0.500;AN=2;BaseQRankSum=0.229;ClippingRankSum=0.000;DP=42;ExcessHet=3.0103;FS=0.000;MLEAC=1;MLEAF=0.500;MQ=43.81;MQRankSum=-2.912;QD=5.30;ReadPosRankSum=0.628;SOR=0.676	GT:AD:DP:GQ:PL	0/1:28,14:42:99:251,0,628
3R	27897527	.	T	C	268.77	.	AC=1;AF=0.500;AN=2;BaseQRankSum=-2.228;ClippingRankSum=0.000;DP=48;ExcessHet=3.0103;FS=2.654;MLEAC=1;MLEAF=0.500;MQ=43.88;MQRankSum=-1.990;QD=5.60;ReadPosRankSum=-0.241;SOR=0.782	GT:AD:DP:GQ:PL	0/1:32,16:48:99:297,0,788
3R	27897566	.	G	A	764.77	.	AC=1;AF=0.500;AN=2;BaseQRankSum=1.580;ClippingRankSum=0.000;DP=51;ExcessHet=3.0103;FS=2.534;MLEAC=1;MLEAF=0.500;MQ=43.83;MQRankSum=2.418;QD=15.00;ReadPosRankSum=0.365;SOR=0.448	GT:AD:DP:GQ:PL	0/1:18,33:51:99:793,0,344
3R	27897630	.	A	C	296.77	.	AC=1;AF=0.500;AN=2;BaseQRankSum=-0.326;ClippingRankSum=0.000;DP=53;ExcessHet=3.0103;FS=1.116;MLEAC=1;MLEAF=0.500;MQ=43.89;MQRankSum=-1.963;QD=5.60;ReadPosRankSum=0.402;SOR=0.872	GT:AD:DP:GQ:PL	0/1:35,18:53:99:325,0,807
3R	27897740	.	T	G	1328.77	.	AC=2;AF=1.00;AN=2;DP=50;ExcessHet=3.0103;FS=0.000;MLEAC=2;MLEAF=1.00;MQ=44.00;QD=26.58;SOR=1.051	GT:AD:DP:GQ:PL	1/1:0,50:50:99:1357,149,0
3R	27898158	.	T	C	889.77	.	AC=1;AF=0.500;AN=2;BaseQRankSum=-1.378;ClippingRankSum=0.000;DP=64;ExcessHet=3.0103;FS=0.988;MLEAC=1;MLEAF=0.500;MQ=44.00;MQRankSum=0.000;QD=13.90;ReadPosRankSum=-0.859;SOR=0.665	GT:AD:DP:GQ:PL	0/1:24,40:64:99:918,0,435
3R	27898189	.	T	C	1672.77	.	AC=1;AF=0.500;AN=2;BaseQRankSum=-2.572;ClippingRankSum=0.000;DP=66;ExcessHet=3.0103;FS=0.000;MLEAC=1;MLEAF=0.500;MQ=44.00;MQRankSum=0.000;QD=25.34;ReadPosRankSum=-0.175;SOR=0.665	GT:AD:DP:GQ:PL	0/1:23,43:66:99:1701,0,788
3R	27898198	.	G	C	1704.77	.	AC=1;AF=0.500;AN=2;BaseQRankSum=-0.283;ClippingRankSum=0.000;DP=66;ExcessHet=3.0103;FS=0.000;MLEAC=1;MLEAF=0.500;MQ=44.00;MQRankSum=0.000;QD=25.83;ReadPosRankSum=0.868;SOR=0.658	GT:AD:DP:GQ:PL	0/1:23,43:66:99:1733,0,862
3R	27898217	.	T	G	1572.77	.	AC=1;AF=0.500;AN=2;BaseQRankSum=-0.573;ClippingRankSum=0.000;DP=65;ExcessHet=3.0103;FS=0.961;MLEAC=1;MLEAF=0.500;MQ=44.00;MQRankSum=0.000;QD=24.20;ReadPosRankSum=3.001;SOR=0.617	GT:AD:DP:GQ:PL	0/1:26,39:65:99:1601,0,897
3R	27898256	.	A	T	904.77	.	AC=1;AF=0.500;AN=2;BaseQRankSum=-1.091;ClippingRankSum=0.000;DP=70;ExcessHet=3.0103;FS=0.000;MLEAC=1;MLEAF=0.500;MQ=44.00;MQRankSum=0.000;QD=12.93;ReadPosRankSum=-0.624;SOR=0.743	GT:AD:DP:GQ:PL	0/1:28,42:70:99:933,0,556
3R	27898309	.	T	C	1072.77	.	AC=1;AF=0.500;AN=2;BaseQRankSum=1.250;ClippingRankSum=0.000;DP=57;ExcessHet=3.0103;FS=0.000;MLEAC=1;MLEAF=0.500;MQ=44.00;MQRankSum=0.000;QD=18.82;ReadPosRankSum=-0.080;SOR=0.738	GT:AD:DP:GQ:PL	0/1:27,30:57:99:1101,0,985
3R	27898321	.	T	G	1073.77	.	AC=1;AF=0.500;AN=2;BaseQRankSum=-0.675;ClippingRankSum=0.000;DP=54;ExcessHet=3.0103;FS=2.232;MLEAC=1;MLEAF=0.500;MQ=44.00;MQRankSum=0.000;QD=19.88;ReadPosRankSum=1.385;SOR=1.011	GT:AD:DP:GQ:PL	0/1:27,27:54:99:1102,0,1046
3R	27898326	.	A	G	1079.77	.	AC=1;AF=0.500;AN=2;BaseQRankSum=0.684;ClippingRankSum=0.000;DP=57;ExcessHet=3.0103;FS=1.012;MLEAC=1;MLEAF=0.500;MQ=44.00;MQRankSum=0.000;QD=18.94;ReadPosRankSum=1.055;SOR=0.903	GT:AD:DP:GQ:PL	0/1:28,29:57:99:1108,0,1080
3R	27898355	.	T	C	707.77	.	AC=1;AF=0.500;AN=2;BaseQRankSum=-1.161;ClippingRankSum=0.000;DP=63;ExcessHet=3.0103;FS=2.089;MLEAC=1;MLEAF=0.500;MQ=44.00;MQRankSum=0.000;QD=11.23;ReadPosRankSum=-1.147;SOR=1.002	GT:AD:DP:GQ:PL	0/1:29,34:63:99:736,0,625
3R	27898727	.	C	G	873.77	.	AC=1;AF=0.500;AN=2;BaseQRankSum=3.025;ClippingRankSum=0.000;DP=65;ExcessHet=3.0103;FS=3.466;MLEAC=1;MLEAF=0.500;MQ=43.97;MQRankSum=1.256;QD=13.44;ReadPosRankSum=-0.588;SOR=0.644	GT:AD:DP:GQ:PL	0/1:26,39:65:99:902,0,465
3R	27898872	.	TCGACGC	T	745.73	.	AC=1;AF=0.500;AN=2;BaseQRankSum=1.163;ClippingRankSum=0.000;DP=66;ExcessHet=3.0103;FS=3.539;MLEAC=1;MLEAF=0.500;MQ=43.88;MQRankSum=-0.624;QD=12.03;ReadPosRankSum=-0.474;SOR=0.458	GT:AD:DP:GQ:PL	0/1:25,37:62:99:783,0,882
3R	27898914	.	G	T	855.77	.	AC=1;AF=0.500;AN=2;BaseQRankSum=1.785;ClippingRankSum=0.000;DP=58;ExcessHet=3.0103;FS=3.826;MLEAC=1;MLEAF=0.500;MQ=43.90;MQRankSum=-0.021;QD=14.75;ReadPosRankSum=-0.532;SOR=0.336	GT:AD:DP:GQ:PL	0/1:20,38:58:99:884,0,357
3R	27898929	.	T	A	2179.77	.	AC=2;AF=1.00;AN=2;DP=57;ExcessHet=3.0103;FS=0.000;MLEAC=2;MLEAF=1.00;MQ=43.90;QD=27.29;SOR=1.047	GT:AD:DP:GQ:PL	1/1:0,57:57:99:2208,171,0
3R	27898988	.	TTTC	T	282.73	.	AC=1;AF=0.500;AN=2;BaseQRankSum=0.721;ClippingRankSum=0.000;DP=52;ExcessHet=3.0103;FS=0.000;MLEAC=1;MLEAF=0.500;MQ=43.92;MQRankSum=-2.291;QD=5.54;ReadPosRankSum=-3.053;SOR=0.643	GT:AD:DP:GQ:PL	0/1:37,14:51:99:320,0,1495
3R	27899013	.	C	T	829.77	.	AC=1;AF=0.500;AN=2;BaseQRankSum=0.828;ClippingRankSum=0.000;DP=49;ExcessHet=3.0103;FS=1.298;MLEAC=1;MLEAF=0.500;MQ=43.92;MQRankSum=2.543;QD=16.93;ReadPosRankSum=1.249;SOR=0.513	GT:AD:DP:GQ:PL	0/1:12,37:49:99:858,0,376
3R	27899366	.	A	G	393.77	.	AC=1;AF=0.500;AN=2;BaseQRankSum=-1.477;ClippingRankSum=0.000;DP=41;ExcessHet=3.0103;FS=3.292;MLEAC=1;MLEAF=0.500;MQ=43.81;MQRankSum=1.366;QD=9.60;ReadPosRankSum=-0.989;SOR=0.260	GT:AD:DP:GQ:PL	0/1:29,12:41:99:422,0,1163
3R	27899372	.	T	C	411.77	.	AC=1;AF=0.500;AN=2;BaseQRankSum=-2.032;ClippingRankSum=0.000;DP=44;ExcessHet=3.0103;FS=4.897;MLEAC=1;MLEAF=0.500;MQ=43.78;MQRankSum=0.548;QD=9.58;ReadPosRankSum=-1.218;SOR=0.239	GT:AD:DP:GQ:PL	0/1:30,13:43:99:440,0,1192
3R	27899409	.	TA	T	497.73	.	AC=1;AF=0.500;AN=2;BaseQRankSum=-0.904;ClippingRankSum=0.000;DP=40;ExcessHet=3.0103;FS=0.000;MLEAC=1;MLEAF=0.500;MQ=43.75;MQRankSum=-0.683;QD=13.10;ReadPosRankSum=-0.278;SOR=0.826	GT:AD:DP:GQ:PL	0/1:13,25:38:99:535,0,230
3R	27899685	.	A	G	1120.77	.	AC=1;AF=0.500;AN=2;BaseQRankSum=-1.795;ClippingRankSum=0.000;DP=42;ExcessHet=3.0103;FS=1.356;MLEAC=1;MLEAF=0.500;MQ=43.68;MQRankSum=-0.191;QD=26.68;ReadPosRankSum=-0.543;SOR=1.143	GT:AD:DP:GQ:PL	0/1:12,30:42:99:1149,0,583
3R	27899701	.	T	G	1165.77	.	AC=1;AF=0.500;AN=2;BaseQRankSum=-0.349;ClippingRankSum=0.000;DP=43;ExcessHet=3.0103;FS=2.881;MLEAC=1;MLEAF=0.500;MQ=43.61;MQRankSum=-0.360;QD=27.11;ReadPosRankSum=0.234;SOR=0.925	GT:AD:DP:GQ:PL	0/1:14,29:43:99:1194,0,700
3R	27899719	.	A	G	953.77	.	AC=1;AF=0.500;AN=2;BaseQRankSum=-3.856;ClippingRankSum=0.000;DP=43;ExcessHet=3.0103;FS=4.566;MLEAC=1;MLEAF=0.500;MQ=43.61;MQRankSum=-0.641;QD=22.18;ReadPosRankSum=1.925;SOR=0.514	GT:AD:DP:GQ:PL	0/1:17,26:43:99:982,0,789
3R	27899749	.	G	A	1024.77	.	AC=1;AF=0.500;AN=2;BaseQRankSum=-2.410;ClippingRankSum=0.000;DP=44;ExcessHet=3.0103;FS=6.828;MLEAC=1;MLEAF=0.500;MQ=43.66;MQRankSum=-1.379;QD=23.29;ReadPosRankSum=0.157;SOR=0.177	GT:AD:DP:GQ:PL	0/1:17,27:44:99:1053,0,741
3R	27899750	.	C	T	1024.77	.	AC=1;AF=0.500;AN=2;BaseQRankSum=-1.636;ClippingRankSum=0.000;DP=44;ExcessHet=3.0103;FS=6.828;MLEAC=1;MLEAF=0.500;MQ=43.66;MQRankSum=-1.379;QD=23.29;ReadPosRankSum=0.128;SOR=0.177	GT:AD:DP:GQ:PL	0/1:17,27:44:99:1053,0,741
3R	27899965	.	A	G	1765.77	.	AC=2;AF=1.00;AN=2;DP=68;ExcessHet=3.0103;FS=0.000;MLEAC=2;MLEAF=1.00;MQ=43.97;QD=25.97;SOR=0.880	GT:AD:DP:GQ:PL	1/1:0,68:68:99:1794,203,0
3R	27900262	.	C	T	610.77	.	AC=1;AF=0.500;AN=2;BaseQRankSum=0.051;ClippingRankSum=0.000;DP=68;ExcessHet=3.0103;FS=0.928;MLEAC=1;MLEAF=0.500;MQ=43.97;MQRankSum=-1.063;QD=8.98;ReadPosRankSum=-0.182;SOR=0.515	GT:AD:DP:GQ:PL	0/1:37,31:68:99:639,0,766
3R	27900336	.	A	T	915.77	.	AC=1;AF=0.500;AN=2;BaseQRankSum=-3.414;ClippingRankSum=0.000;DP=64;ExcessHet=3.0103;FS=0.962;MLEAC=1;MLEAF=0.500;MQ=43.59;MQRankSum=-1.701;QD=14.31;ReadPosRankSum=-0.007;SOR=0.547	GT:AD:DP:GQ:PL	0/1:38,26:64:99:944,0,1410
3R	27900360	.	A	C	1071.77	.	AC=1;AF=0.500;AN=2;BaseQRankSum=-0.452;ClippingRankSum=0.000;DP=63;ExcessHet=3.0103;FS=0.000;MLEAC=1;MLEAF=0.500;MQ=43.76;MQRankSum=-0.617;QD=17.01;ReadPosRankSum=-1.235;SOR=0.701	GT:AD:DP:GQ:PL	0/1:34,29:63:99:1100,0,1497
3R	27900379	.	G	A	1029.77	.	AC=1;AF=0.500;AN=2;BaseQRankSum=2.637;ClippingRankSum=0.000;DP=67;ExcessHet=3.0103;FS=3.436;MLEAC=1;MLEAF=0.500;MQ=43.77;MQRankSum=-0.674;QD=15.37;ReadPosRankSum=0.134;SOR=0.361	GT:AD:DP:GQ:PL	0/1:39,28:67:99:1058,0,1553
3R	27900383	.	T	C	1029.77	.	AC=1;AF=0.500;AN=2;BaseQRankSum=-1.244;ClippingRankSum=0.000;DP=67;ExcessHet=3.0103;FS=3.436;MLEAC=1;MLEAF=0.500;MQ=43.77;MQRankSum=-0.674;QD=15.37;ReadPosRankSum=0.191;SOR=0.361	GT:AD:DP:GQ:PL	0/1:39,28:67:99:1058,0,1553
3R	27900452	.	T	TA	1085.73	.	AC=1;AF=0.500;AN=2;BaseQRankSum=2.683;ClippingRankSum=0.000;DP=77;ExcessHet=3.0103;FS=2.040;MLEAC=1;MLEAF=0.500;MQ=43.69;MQRankSum=1.827;QD=14.29;ReadPosRankSum=0.743;SOR=1.081	GT:AD:DP:GQ:PL	0/1:45,31:76:99:1123,0,1725
3R	27900454	.	CA	C,AA	2031.73	.	AC=1,1;AF=0.500,0.500;AN=2;DP=77;ExcessHet=3.0103;FS=0.000;MLEAC=1,1;MLEAF=0.500,0.500;MQ=43.69;QD=27.09;SOR=1.091	GT:AD:DP:GQ:PL	1/2:0,43,32:75:99:2069,1295,1185,904,0,1724
3R	27900482	.	C	A	3376.77	.	AC=2;AF=1.00;AN=2;DP=77;ExcessHet=3.0103;FS=0.000;MLEAC=2;MLEAF=1.00;MQ=43.69;QD=33.92;SOR=1.012	GT:AD:DP:GQ:PL	1/1:0,77:77:99:3405,235,0
3R	27900491	.	G	T	3301.77	.	AC=2;AF=1.00;AN=2;DP=73;ExcessHet=3.0103;FS=0.000;MLEAC=2;MLEAF=1.00;MQ=43.67;QD=29.45;SOR=0.963	GT:AD:DP:GQ:PL	1/1:0,73:73:99:3330,223,0
3R	27900505	.	ATAGC	A	1496.73	.	AC=1;AF=0.500;AN=2;BaseQRankSum=2.043;ClippingRankSum=0.000;DP=74;ExcessHet=3.0103;FS=3.169;MLEAC=1;MLEAF=0.500;MQ=43.68;MQRankSum=-1.672;QD=20.50;ReadPosRankSum=-0.420;SOR=0.478	GT:AD:DP:GQ:PL	0/1:34,39:73:99:1534,0,1309
3R	27900556	.	A	T	651.77	.	AC=1;AF=0.500;AN=2;BaseQRankSum=1.979;ClippingRankSum=0.000;DP=54;ExcessHet=3.0103;FS=1.054;MLEAC=1;MLEAF=0.500;MQ=43.96;MQRankSum=-0.857;QD=12.07;ReadPosRankSum=-2.291;SOR=0.703	GT:AD:DP:GQ:PL	0/1:24,30:54:99:680,0,501
3R	27900648	.	G	GCACACA	770.73	.	AC=1;AF=0.500;AN=2;BaseQRankSum=-0.317;ClippingRankSum=0.000;DP=58;ExcessHet=3.0103;FS=0.000;MLEAC=1;MLEAF=0.500;MQ=44.00;MQRankSum=0.000;QD=14.54;ReadPosRankSum=-1.466;SOR=0.663	GT:AD:DP:GQ:PL	0/1:32,21:53:99:808,0,2166
3R	27901003	.	G	A	589.77	.	AC=1;AF=0.500;AN=2;BaseQRankSum=1.120;ClippingRankSum=0.000;DP=49;ExcessHet=3.0103;FS=8.002;MLEAC=1;MLEAF=0.500;MQ=44.00;MQRankSum=0.000;QD=12.04;ReadPosRankSum=-1.351;SOR=1.465	GT:AD:DP:GQ:PL	0/1:22,27:49:99:618,0,448
3R	27901060	.	T	G	1553.77	.	AC=2;AF=1.00;AN=2;DP=58;ExcessHet=3.0103;FS=0.000;MLEAC=2;MLEAF=1.00;MQ=44.00;QD=26.79;SOR=1.085	GT:AD:DP:GQ:PL	1/1:0,58:58:99:1582,173,0
3R	27901234	.	A	T	496.77	.	AC=1;AF=0.500;AN=2;BaseQRankSum=1.909;ClippingRankSum=0.000;DP=48;ExcessHet=3.0103;FS=0.000;MLEAC=1;MLEAF=0.500;MQ=44.00;MQRankSum=0.000;QD=10.35;ReadPosRankSum=-0.222;SOR=0.551	GT:AD:DP:GQ:PL	0/1:24,24:48:99:525,0,510
3R	27901481	.	A	G	1000.77	.	AC=1;AF=0.500;AN=2;BaseQRankSum=1.955;ClippingRankSum=0.000;DP=56;ExcessHet=3.0103;FS=7.436;MLEAC=1;MLEAF=0.500;MQ=43.49;MQRankSum=0.400;QD=17.87;ReadPosRankSum=-0.820;SOR=1.100	GT:AD:DP:GQ:PL	0/1:27,29:56:99:1029,0,1038
3R	27901503	.	C	A	1013.77	.	AC=1;AF=0.500;AN=2;BaseQRankSum=1.889;ClippingRankSum=0.000;DP=56;ExcessHet=3.0103;FS=2.282;MLEAC=1;MLEAF=0.500;MQ=43.78;MQRankSum=0.567;QD=18.10;ReadPosRankSum=1.542;SOR=1.179	GT:AD:DP:GQ:PL	0/1:28,28:56:99:1042,0,1104
3R	27901529	.	G	A	716.77	.	AC=1;AF=0.500;AN=2;BaseQRankSum=2.568;ClippingRankSum=0.000;DP=59;ExcessHet=3.0103;FS=5.239;MLEAC=1;MLEAF=0.500;MQ=43.92;MQRankSum=-0.853;QD=12.15;ReadPosRankSum=1.371;SOR=0.850	GT:AD:DP:GQ:PL	0/1:26,33:59:99:745,0,511
3R	27901636	.	C	A	568.77	.	AC=1;AF=0.500;AN=2;BaseQRankSum=-0.343;ClippingRankSum=0.000;DP=53;ExcessHet=3.0103;FS=3.943;MLEAC=1;MLEAF=0.500;MQ=43.72;MQRankSum=0.165;QD=10.94;ReadPosRankSum=-0.507;SOR=1.093	GT:AD:DP:GQ:PL	0/1:24,28:52:99:597,0,496
3R	27901649	.	C	G	535.77	.	AC=1;AF=0.500;AN=2;BaseQRankSum=-1.837;ClippingRankSum=0.000;DP=52;ExcessHet=3.0103;FS=2.379;MLEAC=1;MLEAF=0.500;MQ=43.71;MQRankSum=0.110;QD=10.30;ReadPosRankSum=-0.499;SOR=1.054	GT:AD:DP:GQ:PL	0/1:25,27:52:99:564,0,532
3R	27901663	.	T	A	761.77	.	AC=1;AF=0.500;AN=2;BaseQRankSum=1.517;ClippingRankSum=0.000;DP=46;ExcessHet=3.0103;FS=4.119;MLEAC=1;MLEAF=0.500;MQ=43.63;MQRankSum=0.490;QD=16.56;ReadPosRankSum=0.538;SOR=1.188	GT:AD:DP:GQ:PL	0/1:25,21:46:99:790,0,1036
3R	27901671	.	C	T	812.77	.	AC=1;AF=0.500;AN=2;BaseQRankSum=1.601;ClippingRankSum=0.000;DP=49;ExcessHet=3.0103;FS=5.986;MLEAC=1;MLEAF=0.500;MQ=43.65;MQRankSum=0.530;QD=16.59;ReadPosRankSum=-0.221;SOR=1.364	GT:AD:DP:GQ:PL	0/1:26,23:49:99:841,0,1061
3R	27901710	.	G	C	532.77	.	AC=1;AF=0.500;AN=2;BaseQRankSum=-0.695;ClippingRankSum=0.000;DP=54;ExcessHet=3.0103;FS=2.363;MLEAC=1;MLEAF=0.500;MQ=43.57;MQRankSum=-0.683;QD=9.87;ReadPosRankSum=-1.339;SOR=1.176	GT:AD:DP:GQ:PL	0/1:26,28:54:99:561,0,555
3R	27901992	.	A	T	300.77	.	AC=1;AF=0.500;AN=2;BaseQRankSum=-0.377;ClippingRankSum=0.000;DP=39;ExcessHet=3.0103;FS=2.869;MLEAC=1;MLEAF=0.500;MQ=43.89;MQRankSum=-0.965;QD=7.71;ReadPosRankSum=-0.658;SOR=1.371	GT:AD:DP:GQ:PL	0/1:22,17:39:99:329,0,873
3R	27902014	.	C	A	551.77	.	AC=1;AF=0.500;AN=2;BaseQRankSum=-1.353;ClippingRankSum=0.000;DP=50;ExcessHet=3.0103;FS=5.957;MLEAC=1;MLEAF=0.500;MQ=43.65;MQRankSum=0.275;QD=11.04;ReadPosRankSum=0.153;SOR=0.223	GT:AD:DP:GQ:PL	0/1:22,28:50:99:580,0,904
3R	27902035	.	G	A	466.77	.	AC=1;AF=0.500;AN=2;BaseQRankSum=2.728;ClippingRankSum=0.000;DP=52;ExcessHet=3.0103;FS=5.683;MLEAC=1;MLEAF=0.500;MQ=43.38;MQRankSum=0.520;QD=8.98;ReadPosRankSum=-1.251;SOR=1.501	GT:AD:DP:GQ:PL	0/1:27,25:52:99:495,0,1022
3R	27902161	.	G	GTTTTTT	1011.73	.	AC=1;AF=0.500;AN=2;BaseQRankSum=0.518;ClippingRankSum=0.000;DP=66;ExcessHet=3.0103;FS=7.396;MLEAC=1;MLEAF=0.500;MQ=43.49;MQRankSum=0.940;QD=16.32;ReadPosRankSum=0.672;SOR=1.765	GT:AD:DP:GQ:PL	0/1:34,28:62:99:1049,0,2255
3R	27902349	.	GA	G	503.73	.	AC=1;AF=0.500;AN=2;BaseQRankSum=-0.470;ClippingRankSum=0.000;DP=79;ExcessHet=3.0103;FS=1.868;MLEAC=1;MLEAF=0.500;MQ=44.00;MQRankSum=0.000;QD=6.54;ReadPosRankSum=-1.287;SOR=0.688	GT:AD:DP:GQ:PL	0/1:41,36:77:99:541,0,668
3R	27902608	.	G	A	689.77	.	AC=1;AF=0.500;AN=2;BaseQRankSum=1.102;ClippingRankSum=0.000;DP=55;ExcessHet=3.0103;FS=1.069;MLEAC=1;MLEAF=0.500;MQ=44.00;MQRankSum=0.000;QD=12.54;ReadPosRankSum=0.241;SOR=0.960	GT:AD:DP:GQ:PL	0/1:23,32:55:99:718,0,447
3R	27902627	.	A	G	634.77	.	AC=1;AF=0.500;AN=2;BaseQRankSum=4.035;ClippingRankSum=0.000;DP=56;ExcessHet=3.0103;FS=1.048;MLEAC=1;MLEAF=0.500;MQ=44.00;MQRankSum=0.000;QD=11.34;ReadPosRankSum=1.594;SOR=0.941	GT:AD:DP:GQ:PL	0/1:26,30:56:99:663,0,532
3R	27902632	.	G	A	1935.77	.	AC=2;AF=1.00;AN=2;BaseQRankSum=0.841;ClippingRankSum=0.000;DP=56;ExcessHet=3.0103;FS=4.058;MLEAC=2;MLEAF=1.00;MQ=44.00;MQRankSum=0.000;QD=34.57;ReadPosRankSum=1.407;SOR=1.023	GT:AD:DP:GQ:PL	1/1:1,55:56:99:1964,142,0
3R	27902875	.	A	T	185.77	.	AC=1;AF=0.500;AN=2;BaseQRankSum=-1.106;ClippingRankSum=0.000;DP=48;ExcessHet=3.0103;FS=0.000;MLEAC=1;MLEAF=0.500;MQ=43.64;MQRankSum=-1.545;QD=4.04;ReadPosRankSum=-1.361;SOR=0.580	GT:AD:DP:GQ:PL	0/1:33,13:46:99:214,0,733
3R	27903140	.	T	G	1019.77	.	AC=1;AF=0.500;AN=2;BaseQRankSum=-0.445;ClippingRankSum=0.000;DP=43;ExcessHet=3.0103;FS=0.000;MLEAC=1;MLEAF=0.500;MQ=43.82;MQRankSum=-1.477;QD=23.72;ReadPosRankSum=-0.099;SOR=0.770	GT:AD:DP:GQ:PL	0/1:18,25:43:99:1048,0,611
3R	27903153	.	C	G	1060.77	.	AC=1;AF=0.500;AN=2;BaseQRankSum=-0.285;ClippingRankSum=0.000;DP=42;ExcessHet=3.0103;FS=1.252;MLEAC=1;MLEAF=0.500;MQ=43.82;MQRankSum=-1.293;QD=25.26;ReadPosRankSum=-0.433;SOR=0.446	GT:AD:DP:GQ:PL	0/1:15,27:42:99:1089,0,549
3R	27903164	.	T	A	969.77	.	AC=1;AF=0.500;AN=2;BaseQRankSum=1.959;ClippingRankSum=0.000;DP=37;ExcessHet=3.0103;FS=3.087;MLEAC=1;MLEAF=0.500;MQ=43.95;MQRankSum=-0.635;QD=26.21;ReadPosRankSum=-0.974;SOR=0.306	GT:AD:DP:GQ:PL	0/1:12,25:37:99:998,0,408
3R	27903195	.	G	T	610.77	.	AC=1;AF=0.500;AN=2;BaseQRankSum=1.664;ClippingRankSum=0.000;DP=40;ExcessHet=3.0103;FS=3.059;MLEAC=1;MLEAF=0.500;MQ=43.95;MQRankSum=-0.600;QD=15.27;ReadPosRankSum=0.561;SOR=0.821	GT:AD:DP:GQ:PL	0/1:12,28:40:99:639,0,173
3R	27903231	.	A	T	591.77	.	AC=1;AF=0.500;AN=2;BaseQRankSum=1.277;ClippingRankSum=0.000;DP=37;ExcessHet=3.0103;FS=5.412;MLEAC=1;MLEAF=0.500;MQ=43.95;MQRankSum=-0.548;QD=15.99;ReadPosRankSum=0.599;SOR=0.335	GT:AD:DP:GQ:PL	0/1:10,27:37:99:620,0,151
3R	27903255	.	GTA	G	892.73	.	AC=1;AF=0.500;AN=2;BaseQRankSum=-0.445;ClippingRankSum=0.000;DP=41;ExcessHet=3.0103;FS=1.328;MLEAC=1;MLEAF=0.500;MQ=44.49;MQRankSum=0.420;QD=22.32;ReadPosRankSum=0.650;SOR=0.446	GT:AD:DP:GQ:PL	0/1:12,28:40:99:930,0,338
3R	27903342	.	C	G	1144.77	.	AC=1;AF=0.500;AN=2;BaseQRankSum=1.034;ClippingRankSum=0.000;DP=48;ExcessHet=3.0103;FS=0.000;MLEAC=1;MLEAF=0.500;MQ=44.46;MQRankSum=1.138;QD=23.85;ReadPosRankSum=-0.570;SOR=0.826	GT:AD:DP:GQ:PL	0/1:18,30:48:99:1173,0,1615
3R	27903358	.	A	G	1199.77	.	AC=1;AF=0.500;AN=2;BaseQRankSum=-0.284;ClippingRankSum=0.000;DP=51;ExcessHet=3.0103;FS=1.083;MLEAC=1;MLEAF=0.500;MQ=44.43;MQRankSum=1.224;QD=23.52;ReadPosRankSum=0.535;SOR=0.754	GT:AD:DP:GQ:PL	0/1:21,30:51:99:1228,0,1845
3R	27903359	.	A	C	1199.77	.	AC=1;AF=0.500;AN=2;BaseQRankSum=-1.277;ClippingRankSum=0.000;DP=51;ExcessHet=3.0103;FS=1.083;MLEAC=1;MLEAF=0.500;MQ=44.43;MQRankSum=1.224;QD=23.52;ReadPosRankSum=0.796;SOR=0.754	GT:AD:DP:GQ:PL	0/1:21,30:51:99:1228,0,1845
3R	27903361	.	C	T	1199.77	.	AC=1;AF=0.500;AN=2;BaseQRankSum=0.790;ClippingRankSum=0.000;DP=51;ExcessHet=3.0103;FS=1.078;MLEAC=1;MLEAF=0.500;MQ=44.43;MQRankSum=1.176;QD=23.52;ReadPosRankSum=0.567;SOR=0.892	GT:AD:DP:GQ:PL	0/1:20,31:51:99:1228,0,1845
3R	27904370	.	C	A	659.77	.	AC=1;AF=0.500;AN=2;BaseQRankSum=0.126;ClippingRankSum=0.000;DP=71;ExcessHet=3.0103;FS=0.908;MLEAC=1;MLEAF=0.500;MQ=43.96;MQRankSum=-1.045;QD=9.29;ReadPosRankSum=2.149;SOR=0.821	GT:AD:DP:GQ:PL	0/1:38,33:71:99:688,0,829
3R	27904688	.	T	TAA	474.73	.	AC=1;AF=0.500;AN=2;BaseQRankSum=0.554;ClippingRankSum=0.000;DP=61;ExcessHet=3.0103;FS=0.000;MLEAC=1;MLEAF=0.500;MQ=44.00;MQRankSum=0.000;QD=8.05;ReadPosRankSum=-0.982;SOR=0.784	GT:AD:DP:GQ:PL	0/1:38,21:59:99:512,0,1036
3R	27904727	.	G	C	795.77	.	AC=1;AF=0.500;AN=2;BaseQRankSum=-2.111;ClippingRankSum=0.000;DP=60;ExcessHet=3.0103;FS=1.032;MLEAC=1;MLEAF=0.500;MQ=44.00;MQRankSum=0.000;QD=13.26;ReadPosRankSum=-1.159;SOR=0.957	GT:AD:DP:GQ:PL	0/1:38,22:60:99:824,0,2388
3R	27904729	.	AAAC	A	786.73	.	AC=1;AF=0.500;AN=2;BaseQRankSum=-0.350;ClippingRankSum=0.000;DP=61;ExcessHet=3.0103;FS=1.018;MLEAC=1;MLEAF=0.500;MQ=44.00;MQRankSum=0.000;QD=12.90;ReadPosRankSum=-1.384;SOR=0.919	GT:AD:DP:GQ:PL	0/1:38,23:61:99:824,0,2388
3R	27905275	.	T	A	1454.77	.	AC=2;AF=1.00;AN=2;DP=54;ExcessHet=3.0103;FS=0.000;MLEAC=2;MLEAF=1.00;MQ=44.00;QD=26.94;SOR=1.022	GT:AD:DP:GQ:PL	1/1:0,54:54:99:1483,161,0
3R	27905356	.	T	C	1044.77	.	AC=2;AF=1.00;AN=2;DP=41;ExcessHet=3.0103;FS=0.000;MLEAC=2;MLEAF=1.00;MQ=44.00;QD=26.12;SOR=0.793	GT:AD:DP:GQ:PL	1/1:0,40:40:99:1073,119,0
3R	27905528	.	T	A	1079.77	.	AC=2;AF=1.00;AN=2;DP=40;ExcessHet=3.0103;FS=0.000;MLEAC=2;MLEAF=1.00;MQ=43.22;QD=26.99;SOR=0.693	GT:AD:DP:GQ:PL	1/1:0,40:40:99:1108,120,0
3R	27905941	.	A	T	1090.77	.	AC=1;AF=0.500;AN=2;BaseQRankSum=-0.704;ClippingRankSum=0.000;DP=47;ExcessHet=3.0103;FS=4.094;MLEAC=1;MLEAF=0.500;MQ=44.00;MQRankSum=0.000;QD=23.21;ReadPosRankSum=0.052;SOR=1.124	GT:AD:DP:GQ:PL	0/1:19,28:47:99:1119,0,927
3R	27905945	.	T	G	1062.77	.	AC=1;AF=0.500;AN=2;BaseQRankSum=-2.877;ClippingRankSum=0.000;DP=47;ExcessHet=3.0103;FS=2.499;MLEAC=1;MLEAF=0.500;MQ=44.00;MQRankSum=0.000;QD=22.61;ReadPosRankSum=0.495;SOR=0.931	GT:AD:DP:GQ:PL	0/1:19,28:47:99:1091,0,930
3R	27906224	.	A	C	3701.77	.	AC=2;AF=1.00;AN=2;DP=83;ExcessHet=3.0103;FS=0.000;MLEAC=2;MLEAF=1.00;MQ=43.98;QD=30.52;SOR=1.248	GT:AD:DP:GQ:PL	1/1:0,83:83:99:3730,253,0
3R	27906235	.	T	A	3941.77	.	AC=2;AF=1.00;AN=2;DP=89;ExcessHet=3.0103;FS=0.000;MLEAC=2;MLEAF=1.00;MQ=43.96;QD=28.31;SOR=1.270	GT:AD:DP:GQ:PL	1/1:0,89:89:99:3970,267,0
3R	27906236	.	A	G	3941.77	.	AC=2;AF=1.00;AN=2;DP=88;ExcessHet=3.0103;FS=0.000;MLEAC=2;MLEAF=1.00;MQ=43.96;QD=26.59;SOR=1.312	GT:AD:DP:GQ:PL	1/1:0,88:88:99:3970,267,0
3R	27906263	.	G	T	2328.77	.	AC=2;AF=1.00;AN=2;DP=86;ExcessHet=3.0103;FS=0.000;MLEAC=2;MLEAF=1.00;MQ=43.95;QD=27.08;SOR=1.556	GT:AD:DP:GQ:PL	1/1:0,86:86:99:2357,257,0
3R	27906389	.	G	C	1823.77	.	AC=2;AF=1.00;AN=2;DP=68;ExcessHet=3.0103;FS=0.000;MLEAC=2;MLEAF=1.00;MQ=43.97;QD=26.82;SOR=1.022	GT:AD:DP:GQ:PL	1/1:0,68:68:99:1852,203,0
3R	27906480	.	T	A	2106.77	.	AC=2;AF=1.00;AN=2;DP=78;ExcessHet=3.0103;FS=0.000;MLEAC=2;MLEAF=1.00;MQ=43.95;QD=27.36;SOR=1.463	GT:AD:DP:GQ:PL	1/1:0,77:77:99:2135,230,0
3R	27906519	.	T	A	3543.77	.	AC=2;AF=1.00;AN=2;DP=82;ExcessHet=3.0103;FS=0.000;MLEAC=2;MLEAF=1.00;MQ=43.75;QD=32.12;SOR=1.085	GT:AD:DP:GQ:PL	1/1:0,82:82:99:3572,246,0
3R	27906534	.	T	A	3720.77	.	AC=2;AF=1.00;AN=2;DP=82;ExcessHet=3.0103;FS=0.000;MLEAC=2;MLEAF=1.00;MQ=43.75;QD=25.17;SOR=1.151	GT:AD:DP:GQ:PL	1/1:0,82:82:99:3749,253,0
3R	27906538	.	G	A	3798.77	.	AC=2;AF=1.00;AN=2;DP=84;ExcessHet=3.0103;FS=0.000;MLEAC=2;MLEAF=1.00;MQ=43.76;QD=24.89;SOR=0.954	GT:AD:DP:GQ:PL	1/1:0,84:84:99:3827,262,0
3R	27906576	.	A	T	2304.77	.	AC=2;AF=1.00;AN=2;DP=86;ExcessHet=3.0103;FS=0.000;MLEAC=2;MLEAF=1.00;MQ=43.76;QD=26.80;SOR=0.947	GT:AD:DP:GQ:PL	1/1:0,86:86:99:2333,258,0
3R	27906640	.	G	T	3190.77	.	AC=2;AF=1.00;AN=2;DP=77;ExcessHet=3.0103;FS=0.000;MLEAC=2;MLEAF=1.00;MQ=43.95;QD=27.89;SOR=0.719	GT:AD:DP:GQ:PL	1/1:0,77:77:99:3219,232,0
3R	27906665	.	C	G	3515.77	.	AC=2;AF=1.00;AN=2;DP=79;ExcessHet=3.0103;FS=0.000;MLEAC=2;MLEAF=1.00;MQ=44.00;QD=34.81;SOR=0.718	GT:AD:DP:GQ:PL	1/1:0,79:79:99:3544,238,0
3R	27906683	.	C	G	3452.77	.	AC=2;AF=1.00;AN=2;DP=79;ExcessHet=3.0103;FS=0.000;MLEAC=2;MLEAF=1.00;MQ=44.00;QD=32.66;SOR=0.718	GT:AD:DP:GQ:PL	1/1:0,79:79:99:3481,241,0
3R	27906827	.	CT	C	512.73	.	AC=1;AF=0.500;AN=2;BaseQRankSum=0.568;ClippingRankSum=0.000;DP=61;ExcessHet=3.0103;FS=1.012;MLEAC=1;MLEAF=0.500;MQ=43.94;MQRankSum=-1.261;QD=8.84;ReadPosRankSum=0.876;SOR=0.701	GT:AD:DP:GQ:PL	0/1:26,32:58:99:550,0,431
3R	27907162	.	G	A	1287.77	.	AC=2;AF=1.00;AN=2;BaseQRankSum=-1.765;ClippingRankSum=0.000;DP=51;ExcessHet=3.0103;FS=0.000;MLEAC=2;MLEAF=1.00;MQ=43.96;MQRankSum=0.000;QD=25.76;ReadPosRankSum=2.137;SOR=0.239	GT:AD:DP:GQ:PL	1/1:1,49:50:99:1316,144,0
3R	27907223	.	G	T	1388.77	.	AC=2;AF=1.00;AN=2;DP=54;ExcessHet=3.0103;FS=0.000;MLEAC=2;MLEAF=1.00;MQ=43.96;QD=25.72;SOR=1.220	GT:AD:DP:GQ:PL	1/1:0,54:54:99:1417,160,0
3R	27907326	.	C	CGGAG	1825.73	.	AC=2;AF=1.00;AN=2;DP=44;ExcessHet=3.0103;FS=0.000;MLEAC=2;MLEAF=1.00;MQ=43.91;QD=32.19;SOR=0.693	GT:AD:DP:GQ:PL	1/1:0,42:42:99:1863,126,0
3R	27907327	.	C	T	1834.77	.	AC=2;AF=1.00;AN=2;DP=40;ExcessHet=3.0103;FS=0.000;MLEAC=2;MLEAF=1.00;MQ=43.90;QD=28.09;SOR=0.743	GT:AD:DP:GQ:PL	1/1:0,39:39:99:1863,126,0
3R	27907422	.	TGTCCC	T	2312.73	.	AC=2;AF=1.00;AN=2;DP=54;ExcessHet=3.0103;FS=0.000;MLEAC=2;MLEAF=1.00;MQ=43.93;QD=27.60;SOR=0.808	GT:AD:DP:GQ:PL	1/1:0,53:53:99:2350,160,0
3R	27907552	.	T	A	1290.77	.	AC=1;AF=0.500;AN=2;BaseQRankSum=0.229;ClippingRankSum=0.000;DP=57;ExcessHet=3.0103;FS=1.098;MLEAC=1;MLEAF=0.500;MQ=43.50;MQRankSum=-1.483;QD=22.65;ReadPosRankSum=1.259;SOR=0.448	GT:AD:DP:GQ:PL	0/1:24,33:57:99:1319,0,809
3R	27907576	.	T	A	1340.77	.	AC=1;AF=0.500;AN=2;BaseQRankSum=-0.377;ClippingRankSum=0.000;DP=57;ExcessHet=3.0103;FS=2.336;MLEAC=1;MLEAF=0.500;MQ=43.50;MQRankSum=-1.325;QD=23.52;ReadPosRankSum=-1.299;SOR=0.430	GT:AD:DP:GQ:PL	0/1:21,36:57:99:1369,0,718
3R	27907632	.	G	A	901.77	.	AC=1;AF=0.500;AN=2;BaseQRankSum=2.783;ClippingRankSum=0.000;DP=68;ExcessHet=3.0103;FS=13.255;MLEAC=1;MLEAF=0.500;MQ=43.89;MQRankSum=1.022;QD=13.26;ReadPosRankSum=0.740;SOR=1.170	GT:AD:DP:GQ:PL	0/1:27,41:68:99:930,0,477
3R	27907658	.	G	A	1757.77	.	AC=1;AF=0.500;AN=2;BaseQRankSum=1.002;ClippingRankSum=0.000;DP=73;ExcessHet=3.0103;FS=8.226;MLEAC=1;MLEAF=0.500;MQ=43.87;MQRankSum=0.561;QD=24.08;ReadPosRankSum=0.312;SOR=1.356	GT:AD:DP:GQ:PL	0/1:28,45:73:99:1786,0,1045
3R	27907668	.	G	GATTTC	1770.73	.	AC=1;AF=0.500;AN=2;BaseQRankSum=0.943;ClippingRankSum=0.000;DP=72;ExcessHet=3.0103;FS=4.834;MLEAC=1;MLEAF=0.500;MQ=43.87;MQRankSum=0.601;QD=24.59;ReadPosRankSum=-0.244;SOR=1.312	GT:AD:DP:GQ:PL	0/1:27,45:72:99:1808,0,998
3R	27907702	.	C	A	512.77	.	AC=1;AF=0.500;AN=2;BaseQRankSum=-0.088;ClippingRankSum=0.000;DP=66;ExcessHet=3.0103;FS=2.144;MLEAC=1;MLEAF=0.500;MQ=43.88;MQRankSum=-0.940;QD=7.77;ReadPosRankSum=0.394;SOR=1.034	GT:AD:DP:GQ:PL	0/1:39,27:66:99:541,0,841
3R	27907985	.	G	A	630.77	.	AC=1;AF=0.500;AN=2;BaseQRankSum=2.544;ClippingRankSum=0.000;DP=50;ExcessHet=3.0103;FS=1.101;MLEAC=1;MLEAF=0.500;MQ=42.95;MQRankSum=0.751;QD=12.62;ReadPosRankSum=-0.482;SOR=0.704	GT:AD:DP:GQ:PL	0/1:22,28:50:99:659,0,402
3R	27908186	.	G	GT	136.73	.	AC=1;AF=0.500;AN=2;BaseQRankSum=-1.855;ClippingRankSum=0.000;DP=48;ExcessHet=3.0103;FS=7.323;MLEAC=1;MLEAF=0.500;MQ=43.48;MQRankSum=0.156;QD=3.26;ReadPosRankSum=-0.231;SOR=0.159	GT:AD:DP:GQ:PL	0/1:27,15:42:99:174,0,356
3R	27908640	.	TCAGCAGCAG	T	1935.73	.	AC=2;AF=1.00;AN=2;DP=48;ExcessHet=3.0103;FS=0.000;MLEAC=2;MLEAF=1.00;MQ=43.81;QD=32.27;SOR=1.364	GT:AD:DP:GQ:PL	1/1:0,44:44:99:1973,133,0
3R	27908917	.	G	A	2566.77	.	AC=2;AF=1.00;AN=2;DP=59;ExcessHet=3.0103;FS=0.000;MLEAC=2;MLEAF=1.00;MQ=43.90;QD=28.63;SOR=1.421	GT:AD:DP:GQ:PL	1/1:0,59:59:99:2595,178,0
3R	27908932	.	G	C	2716.77	.	AC=2;AF=1.00;AN=2;DP=58;ExcessHet=3.0103;FS=0.000;MLEAC=2;MLEAF=1.00;MQ=43.90;QD=30.11;SOR=1.493	GT:AD:DP:GQ:PL	1/1:0,58:58:99:2745,184,0
3R	27908954	.	A	G	2671.77	.	AC=2;AF=1.00;AN=2;DP=59;ExcessHet=3.0103;FS=0.000;MLEAC=2;MLEAF=1.00;MQ=43.90;QD=32.57;SOR=1.903	GT:AD:DP:GQ:PL	1/1:0,59:59:99:2700,181,0
3R	27908965	.	G	T	2401.77	.	AC=2;AF=1.00;AN=2;DP=54;ExcessHet=3.0103;FS=0.000;MLEAC=2;MLEAF=1.00;MQ=43.89;QD=30.59;SOR=1.981	GT:AD:DP:GQ:PL	1/1:0,54:54:99:2430,163,0
3R	27908976	.	A	G	2266.77	.	AC=2;AF=1.00;AN=2;DP=50;ExcessHet=3.0103;FS=0.000;MLEAC=2;MLEAF=1.00;MQ=43.92;QD=30.68;SOR=1.656	GT:AD:DP:GQ:PL	1/1:0,50:50:99:2295,154,0
3R	27908978	.	G	GTTTT	2212.73	.	AC=2;AF=1.00;AN=2;DP=50;ExcessHet=3.0103;FS=0.000;MLEAC=2;MLEAF=1.00;MQ=43.92;QD=33.41;SOR=1.656	GT:AD:DP:GQ:PL	1/1:0,50:50:99:2250,150,0
3R	27909192	.	C	A	1694.77	.	AC=2;AF=1.00;AN=2;BaseQRankSum=-1.521;ClippingRankSum=0.000;DP=40;ExcessHet=3.0103;FS=3.716;MLEAC=2;MLEAF=1.00;MQ=43.11;MQRankSum=-0.302;QD=31.70;ReadPosRankSum=1.695;SOR=0.808	GT:AD:DP:GQ:PL	1/1:1,39:40:99:1723,116,0
3R	27909197	.	G	C	1701.77	.	AC=2;AF=1.00;AN=2;BaseQRankSum=-1.153;ClippingRankSum=0.000;DP=40;ExcessHet=3.0103;FS=3.716;MLEAC=2;MLEAF=1.00;MQ=43.53;MQRankSum=-0.250;QD=24.95;ReadPosRankSum=1.663;SOR=0.808	GT:AD:DP:GQ:PL	1/1:1,39:40:99:1730,116,0
3R	27909579	.	G	T	988.77	.	AC=1;AF=0.500;AN=2;BaseQRankSum=1.953;ClippingRankSum=0.000;DP=68;ExcessHet=3.0103;FS=0.000;MLEAC=1;MLEAF=0.500;MQ=43.77;MQRankSum=1.727;QD=14.54;ReadPosRankSum=0.511;SOR=0.693	GT:AD:DP:GQ:PL	0/1:40,28:68:99:1017,0,1839
3R	27909597	.	G	A	971.77	.	AC=1;AF=0.500;AN=2;BaseQRankSum=-2.157;ClippingRankSum=0.000;DP=68;ExcessHet=3.0103;FS=0.000;MLEAC=1;MLEAF=0.500;MQ=43.72;MQRankSum=1.943;QD=14.29;ReadPosRankSum=0.325;SOR=0.602	GT:AD:DP:GQ:PL	0/1:40,28:68:99:1000,0,1840
3R	27909693	.	T	C	2436.77	.	AC=2;AF=1.00;AN=2;DP=57;ExcessHet=3.0103;FS=0.000;MLEAC=2;MLEAF=1.00;MQ=43.59;QD=28.72;SOR=1.412	GT:AD:DP:GQ:PL	1/1:0,56:56:99:2465,178,0
3R	27909705	.	C	T	2300.77	.	AC=2;AF=1.00;AN=2;DP=55;ExcessHet=3.0103;FS=0.000;MLEAC=2;MLEAF=1.00;MQ=43.61;QD=32.81;SOR=1.697	GT:AD:DP:GQ:PL	1/1:0,54:54:99:2329,163,0
3R	27909820	.	A	G	1102.77	.	AC=2;AF=1.00;AN=2;DP=41;ExcessHet=3.0103;FS=0.000;MLEAC=2;MLEAF=1.00;MQ=42.93;QD=27.57;SOR=1.292	GT:AD:DP:GQ:PL	1/1:0,40:40:99:1131,120,0
3R	27910000	.	G	A	481.77	.	AC=2;AF=1.00;AN=2;DP=20;ExcessHet=3.0103;FS=0.000;MLEAC=2;MLEAF=1.00;MQ=39.21;QD=25.36;SOR=1.022	GT:AD:DP:GQ:PL	1/1:0,19:19:57:510,57,0
3R	27910031	.	G	A	675.77	.	AC=2;AF=1.00;AN=2;DP=17;ExcessHet=3.0103;FS=0.000;MLEAC=2;MLEAF=1.00;MQ=36.73;QD=29.70;SOR=1.244	GT:AD:DP:GQ:PL	1/1:0,16:16:48:704,48,0
3R	27910038	.	A	AAG	682.73	.	AC=2;AF=1.00;AN=2;DP=17;ExcessHet=3.0103;FS=0.000;MLEAC=2;MLEAF=1.00;MQ=36.27;QD=30.86;SOR=1.244	GT:AD:DP:GQ:PL	1/1:0,16:16:48:720,48,0
3R	27910039	.	T	A	691.77	.	AC=2;AF=1.00;AN=2;DP=17;ExcessHet=3.0103;FS=0.000;MLEAC=2;MLEAF=1.00;MQ=36.27;QD=28.34;SOR=1.244	GT:AD:DP:GQ:PL	1/1:0,16:16:48:720,48,0
3R	27910295	.	G	T	778.77	.	AC=1;AF=0.500;AN=2;BaseQRankSum=1.116;ClippingRankSum=0.000;DP=46;ExcessHet=3.0103;FS=1.169;MLEAC=1;MLEAF=0.500;MQ=43.13;MQRankSum=-0.936;QD=16.93;ReadPosRankSum=-1.402;SOR=0.460	GT:AD:DP:GQ:PL	0/1:25,21:46:99:807,0,2339
3R	27910298	.	A	C	820.77	.	AC=1;AF=0.500;AN=2;BaseQRankSum=2.015;ClippingRankSum=0.000;DP=46;ExcessHet=3.0103;FS=1.169;MLEAC=1;MLEAF=0.500;MQ=43.13;MQRankSum=-0.936;QD=17.84;ReadPosRankSum=-1.224;SOR=0.460	GT:AD:DP:GQ:PL	0/1:25,21:46:99:849,0,2336
3R	27910301	.	TA	T	831.73	.	AC=1;AF=0.500;AN=2;BaseQRankSum=1.514;ClippingRankSum=0.000;DP=48;ExcessHet=3.0103;FS=0.000;MLEAC=1;MLEAF=0.500;MQ=43.01;MQRankSum=-1.293;QD=17.33;ReadPosRankSum=-1.461;SOR=0.599	GT:AD:DP:GQ:PL	0/1:26,22:48:99:869,0,2381
3R	27910326	.	G	A	772.77	.	AC=1;AF=0.500;AN=2;BaseQRankSum=1.335;ClippingRankSum=0.000;DP=49;ExcessHet=3.0103;FS=0.000;MLEAC=1;MLEAF=0.500;MQ=42.69;MQRankSum=-1.854;QD=15.77;ReadPosRankSum=-0.351;SOR=0.664	GT:AD:DP:GQ:PL	0/1:26,23:49:99:801,0,2304
3R	27910526	.	G	C	1874.77	.	AC=2;AF=1.00;AN=2;DP=46;ExcessHet=3.0103;FS=0.000;MLEAC=2;MLEAF=1.00;MQ=43.91;QD=27.49;SOR=0.780	GT:AD:DP:GQ:PL	1/1:0,46:46:99:1903,141,0
3R	27910539	.	C	T	1703.77	.	AC=2;AF=1.00;AN=2;DP=40;ExcessHet=3.0103;FS=0.000;MLEAC=2;MLEAF=1.00;MQ=43.90;QD=28.58;SOR=0.793	GT:AD:DP:GQ:PL	1/1:0,40:40:99:1732,123,0
3R	27910629	.	C	CGCCCGAT	507.73	.	AC=1;AF=0.500;AN=2;BaseQRankSum=0.000;ClippingRankSum=0.000;DP=36;ExcessHet=3.0103;FS=3.473;MLEAC=1;MLEAF=0.500;MQ=43.95;MQRankSum=-0.929;QD=18.13;ReadPosRankSum=-1.678;SOR=0.700	GT:AD:DP:GQ:PL	0/1:14,14:28:99:545,0,1056
3R	27910962	.	A	C	524.77	.	AC=1;AF=0.500;AN=2;BaseQRankSum=0.238;ClippingRankSum=0.000;DP=57;ExcessHet=3.0103;FS=0.000;MLEAC=1;MLEAF=0.500;MQ=43.97;MQRankSum=-1.019;QD=9.21;ReadPosRankSum=-2.338;SOR=0.765	GT:AD:DP:GQ:PL	0/1:30,27:57:99:553,0,648
3R	27911013	.	A	G	1448.77	.	AC=2;AF=1.00;AN=2;DP=55;ExcessHet=3.0103;FS=0.000;MLEAC=2;MLEAF=1.00;MQ=43.96;QD=26.34;SOR=1.371	GT:AD:DP:GQ:PL	1/1:0,55:55:99:1477,165,0
3R	27911134	.	T	C	2360.77	.	AC=2;AF=1.00;AN=2;DP=56;ExcessHet=3.0103;FS=0.000;MLEAC=2;MLEAF=1.00;MQ=43.93;QD=31.47;SOR=0.970	GT:AD:DP:GQ:PL	1/1:0,55:55:99:2389,166,0
3R	27911144	.	T	C	2358.77	.	AC=2;AF=1.00;AN=2;DP=56;ExcessHet=3.0103;FS=0.000;MLEAC=2;MLEAF=1.00;MQ=43.93;QD=26.76;SOR=1.061	GT:AD:DP:GQ:PL	1/1:0,55:55:99:2387,166,0
3R	27911155	.	A	C	1549.77	.	AC=2;AF=1.00;AN=2;DP=57;ExcessHet=3.0103;FS=0.000;MLEAC=2;MLEAF=1.00;MQ=43.93;QD=27.19;SOR=1.453	GT:AD:DP:GQ:PL	1/1:0,57:57:99:1578,170,0
3R	27911499	.	C	CGT	1899.73	.	AC=2;AF=1.00;AN=2;DP=48;ExcessHet=3.0103;FS=0.000;MLEAC=2;MLEAF=1.00;MQ=43.81;QD=28.24;SOR=1.251	GT:AD:DP:GQ:PL	1/1:0,47:47:99:1937,147,0
3R	27911689	.	A	T	1237.77	.	AC=2;AF=1.00;AN=2;DP=30;ExcessHet=3.0103;FS=0.000;MLEAC=2;MLEAF=1.00;MQ=43.68;QD=29.15;SOR=1.329	GT:AD:DP:GQ:PL	1/1:0,30:30:90:1266,90,0
3R	27911705	.	A	C	1304.77	.	AC=2;AF=1.00;AN=2;DP=29;ExcessHet=3.0103;FS=0.000;MLEAC=2;MLEAF=1.00;MQ=43.54;QD=26.28;SOR=0.760	GT:AD:DP:GQ:PL	1/1:0,29:29:90:1333,90,0
3R	27911706	.	T	C	1304.77	.	AC=2;AF=1.00;AN=2;DP=29;ExcessHet=3.0103;FS=0.000;MLEAC=2;MLEAF=1.00;MQ=43.54;QD=29.27;SOR=0.760	GT:AD:DP:GQ:PL	1/1:0,29:29:90:1333,90,0
3R	27911739	.	T	TGTGTGTGTGTGTGTGTGTGTGCAGAGAGAGA	131.73	.	AC=1;AF=0.500;AN=2;BaseQRankSum=1.079;ClippingRankSum=0.000;DP=23;ExcessHet=3.0103;FS=6.021;MLEAC=1;MLEAF=0.500;MQ=43.54;MQRankSum=-0.170;QD=7.75;ReadPosRankSum=-2.622;SOR=1.447	GT:AD:DP:GQ:PL	0/1:13,4:17:99:169,0,517
3R	27912000	.	AGGCGAT	A	409.73	.	AC=1;AF=0.500;AN=2;BaseQRankSum=0.084;ClippingRankSum=0.000;DP=37;ExcessHet=3.0103;FS=5.930;MLEAC=1;MLEAF=0.500;MQ=42.88;MQRankSum=-1.141;QD=13.22;ReadPosRankSum=-0.826;SOR=0.148	GT:AD:DP:GQ:PL	0/1:19,12:31:99:447,0,1223
3R	27912117	.	T	C	426.77	.	AC=1;AF=0.500;AN=2;BaseQRankSum=-0.674;ClippingRankSum=0.000;DP=49;ExcessHet=3.0103;FS=1.087;MLEAC=1;MLEAF=0.500;MQ=43.38;MQRankSum=0.172;QD=8.71;ReadPosRankSum=-0.999;SOR=0.528	GT:AD:DP:GQ:PL	0/1:27,22:49:99:455,0,599
3R	27912267	.	G	C	345.77	.	AC=1;AF=0.500;AN=2;BaseQRankSum=-0.083;ClippingRankSum=0.000;DP=50;ExcessHet=3.0103;FS=6.048;MLEAC=1;MLEAF=0.500;MQ=44.00;MQRankSum=0.000;QD=6.92;ReadPosRankSum=0.620;SOR=0.938	GT:AD:DP:GQ:PL	0/1:30,20:50:99:374,0,647
3R	27912417	.	G	T	1311.77	.	AC=2;AF=1.00;AN=2;DP=52;ExcessHet=3.0103;FS=0.000;MLEAC=2;MLEAF=1.00;MQ=43.96;QD=25.23;SOR=1.136	GT:AD:DP:GQ:PL	1/1:0,52:52:99:1340,155,0
3R	27913236	.	A	G	561.77	.	AC=1;AF=0.500;AN=2;BaseQRankSum=-1.745;ClippingRankSum=0.000;DP=53;ExcessHet=3.0103;FS=7.625;MLEAC=1;MLEAF=0.500;MQ=44.00;MQRankSum=0.000;QD=10.60;ReadPosRankSum=0.241;SOR=1.176	GT:AD:DP:GQ:PL	0/1:26,27:53:99:590,0,583
3R	27913446	.	G	A	1167.77	.	AC=2;AF=1.00;AN=2;DP=43;ExcessHet=3.0103;FS=0.000;MLEAC=2;MLEAF=1.00;MQ=44.00;QD=27.16;SOR=0.739	GT:AD:DP:GQ:PL	1/1:0,43:43:99:1196,129,0
3R	27913474	.	T	TC	1088.73	.	AC=2;AF=1.00;AN=2;DP=42;ExcessHet=3.0103;FS=0.000;MLEAC=2;MLEAF=1.00;MQ=44.00;QD=26.55;SOR=0.843	GT:AD:DP:GQ:PL	1/1:0,41:41:99:1126,123,0
3R	27913790	.	C	T	660.77	.	AC=1;AF=0.500;AN=2;BaseQRankSum=0.832;ClippingRankSum=0.000;DP=62;ExcessHet=3.0103;FS=0.948;MLEAC=1;MLEAF=0.500;MQ=44.00;MQRankSum=0.000;QD=10.66;ReadPosRankSum=-0.028;SOR=0.569	GT:AD:DP:GQ:PL	0/1:30,32:62:99:689,0,619
3R	27914295	.	G	A	398.77	.	AC=1;AF=0.500;AN=2;BaseQRankSum=-0.771;ClippingRankSum=0.000;DP=38;ExcessHet=3.0103;FS=0.000;MLEAC=1;MLEAF=0.500;MQ=43.85;MQRankSum=-0.469;QD=10.49;ReadPosRankSum=0.812;SOR=0.892	GT:AD:DP:GQ:PL	0/1:18,20:38:99:427,0,386
3R	27914343	.	G	A	452.77	.	AC=1;AF=0.500;AN=2;BaseQRankSum=2.320;ClippingRankSum=0.000;DP=35;ExcessHet=3.0103;FS=0.000;MLEAC=1;MLEAF=0.500;MQ=43.94;MQRankSum=-0.758;QD=12.94;ReadPosRankSum=-0.114;SOR=0.784	GT:AD:DP:GQ:PL	0/1:14,21:35:99:481,0,284
3R	27914356	.	A	G	876.77	.	AC=2;AF=1.00;AN=2;DP=34;ExcessHet=3.0103;FS=0.000;MLEAC=2;MLEAF=1.00;MQ=43.94;QD=25.79;SOR=0.811	GT:AD:DP:GQ:PL	1/1:0,34:34:99:905,102,0
3R	27914527	.	G	A	1197.77	.	AC=2;AF=1.00;AN=2;DP=44;ExcessHet=3.0103;FS=0.000;MLEAC=2;MLEAF=1.00;MQ=43.96;QD=27.22;SOR=1.230	GT:AD:DP:GQ:PL	1/1:0,44:44:99:1226,132,0
3R	27914593	.	G	A	1071.77	.	AC=2;AF=1.00;AN=2;DP=41;ExcessHet=3.0103;FS=0.000;MLEAC=2;MLEAF=1.00;MQ=43.95;QD=26.14;SOR=1.075	GT:AD:DP:GQ:PL	1/1:0,41:41:99:1100,123,0
3R	27914671	.	C	T	259.77	.	AC=1;AF=0.500;AN=2;BaseQRankSum=0.080;ClippingRankSum=0.000;DP=40;ExcessHet=3.0103;FS=2.984;MLEAC=1;MLEAF=0.500;MQ=43.95;MQRankSum=-1.283;QD=6.66;ReadPosRankSum=-1.928;SOR=0.297	GT:AD:DP:GQ:PL	0/1:25,14:39:99:288,0,604
3R	27914764	.	G	A	913.77	.	AC=2;AF=1.00;AN=2;DP=37;ExcessHet=3.0103;FS=0.000;MLEAC=2;MLEAF=1.00;MQ=43.95;QD=25.38;SOR=0.927	GT:AD:DP:GQ:PL	1/1:0,36:36:99:942,107,0
3R	27914944	.	C	T	236.77	.	AC=1;AF=0.500;AN=2;BaseQRankSum=1.695;ClippingRankSum=0.000;DP=49;ExcessHet=3.0103;FS=0.000;MLEAC=1;MLEAF=0.500;MQ=44.00;MQRankSum=0.000;QD=4.83;ReadPosRankSum=0.279;SOR=0.859	GT:AD:DP:GQ:PL	0/1:34,15:49:99:265,0,730
3R	27915193	.	A	C	2681.77	.	AC=2;AF=1.00;AN=2;DP=64;ExcessHet=3.0103;FS=0.000;MLEAC=2;MLEAF=1.00;MQ=43.88;QD=27.80;SOR=0.724	GT:AD:DP:GQ:PL	1/1:0,63:63:99:2710,193,0
3R	27915198	.	C	T	2652.77	.	AC=2;AF=1.00;AN=2;DP=62;ExcessHet=3.0103;FS=0.000;MLEAC=2;MLEAF=1.00;MQ=43.87;QD=29.65;SOR=0.693	GT:AD:DP:GQ:PL	1/1:0,62:62:99:2681,189,0
3R	27915210	.	T	C	1809.77	.	AC=2;AF=1.00;AN=2;DP=68;ExcessHet=3.0103;FS=0.000;MLEAC=2;MLEAF=1.00;MQ=43.86;QD=26.61;SOR=0.693	GT:AD:DP:GQ:PL	1/1:0,68:68:99:1838,203,0
3R	27915356	.	C	T	1609.77	.	AC=2;AF=1.00;AN=2;DP=60;ExcessHet=3.0103;FS=0.000;MLEAC=2;MLEAF=1.00;MQ=43.93;QD=26.83;SOR=1.071	GT:AD:DP:GQ:PL	1/1:0,60:60:99:1638,179,0
3R	27915381	.	T	A	1670.77	.	AC=2;AF=1.00;AN=2;DP=62;ExcessHet=3.0103;FS=0.000;MLEAC=2;MLEAF=1.00;MQ=43.91;QD=26.95;SOR=0.899	GT:AD:DP:GQ:PL	1/1:0,62:62:99:1699,186,0
3R	27915453	.	T	C	1739.77	.	AC=2;AF=1.00;AN=2;DP=65;ExcessHet=3.0103;FS=0.000;MLEAC=2;MLEAF=1.00;MQ=43.91;QD=26.77;SOR=1.162	GT:AD:DP:GQ:PL	1/1:0,65:65:99:1768,195,0
3R	27915570	.	G	A	2908.77	.	AC=2;AF=1.00;AN=2;DP=63;ExcessHet=3.0103;FS=0.000;MLEAC=2;MLEAF=1.00;MQ=43.85;QD=35.72;SOR=0.724	GT:AD:DP:GQ:PL	1/1:0,63:63:99:2937,205,0
3R	27915577	.	G	A	2900.77	.	AC=2;AF=1.00;AN=2;DP=68;ExcessHet=3.0103;FS=0.000;MLEAC=2;MLEAF=1.00;MQ=43.76;QD=28.01;SOR=0.693	GT:AD:DP:GQ:PL	1/1:0,68:68:99:2929,205,0
3R	27915632	.	C	T	703.77	.	AC=1;AF=0.500;AN=2;BaseQRankSum=-0.740;ClippingRankSum=0.000;DP=61;ExcessHet=3.0103;FS=0.000;MLEAC=1;MLEAF=0.500;MQ=43.73;MQRankSum=-0.375;QD=11.73;ReadPosRankSum=0.977;SOR=0.710	GT:AD:DP:GQ:PL	0/1:26,34:60:99:732,0,516
3R	27915689	.	T	C	1329.77	.	AC=2;AF=1.00;AN=2;DP=52;ExcessHet=3.0103;FS=0.000;MLEAC=2;MLEAF=1.00;MQ=43.96;QD=26.07;SOR=1.314	GT:AD:DP:GQ:PL	1/1:0,51:51:99:1358,153,0
3R	27916315	.	T	A	1445.77	.	AC=2;AF=1.00;AN=2;DP=53;ExcessHet=3.0103;FS=0.000;MLEAC=2;MLEAF=1.00;MQ=43.96;QD=27.28;SOR=0.981	GT:AD:DP:GQ:PL	1/1:0,53:53:99:1474,159,0
3R	27916549	.	C	G	472.77	.	AC=1;AF=0.500;AN=2;BaseQRankSum=1.577;ClippingRankSum=0.000;DP=44;ExcessHet=3.0103;FS=18.297;MLEAC=1;MLEAF=0.500;MQ=43.96;MQRankSum=0.000;QD=10.99;ReadPosRankSum=-1.583;SOR=1.433	GT:AD:DP:GQ:PL	0/1:21,22:43:99:501,0,437
3R	27917097	.	C	A	497.77	.	AC=1;AF=0.500;AN=2;BaseQRankSum=-0.092;ClippingRankSum=0.000;DP=39;ExcessHet=3.0103;FS=2.920;MLEAC=1;MLEAF=0.500;MQ=44.00;MQRankSum=0.000;QD=13.10;ReadPosRankSum=-0.708;SOR=1.270	GT:AD:DP:GQ:PL	0/1:14,24:38:99:526,0,251
3R	27917450	.	T	C	303.77	.	AC=1;AF=0.500;AN=2;BaseQRankSum=-0.962;ClippingRankSum=0.000;DP=49;ExcessHet=3.0103;FS=6.316;MLEAC=1;MLEAF=0.500;MQ=43.82;MQRankSum=-0.556;QD=6.33;ReadPosRankSum=-1.316;SOR=1.000	GT:AD:DP:GQ:PL	0/1:30,18:48:99:332,0,678
3R	27917897	.	A	G	1147.77	.	AC=1;AF=0.500;AN=2;BaseQRankSum=-2.618;ClippingRankSum=0.000;DP=65;ExcessHet=3.0103;FS=4.971;MLEAC=1;MLEAF=0.500;MQ=44.00;MQRankSum=0.000;QD=17.66;ReadPosRankSum=0.538;SOR=0.307	GT:AD:DP:GQ:PL	0/1:34,31:65:99:1176,0,1625
3R	27917900	.	C	T	1147.77	.	AC=1;AF=0.500;AN=2;BaseQRankSum=-0.444;ClippingRankSum=0.000;DP=65;ExcessHet=3.0103;FS=3.406;MLEAC=1;MLEAF=0.500;MQ=44.00;MQRankSum=0.000;QD=17.66;ReadPosRankSum=0.522;SOR=0.378	GT:AD:DP:GQ:PL	0/1:34,31:65:99:1176,0,1625
3R	27918733	.	G	T	30.77	.	AC=1;AF=0.500;AN=2;BaseQRankSum=2.369;ClippingRankSum=0.000;DP=8;ExcessHet=3.0103;FS=9.700;MLEAC=1;MLEAF=0.500;MQ=36.19;MQRankSum=0.414;QD=3.85;ReadPosRankSum=0.489;SOR=0.823	GT:AD:DP:GQ:PL	0/1:5,3:8:59:59,0,114
3R	27919801	.	G	A	1728.77	.	AC=2;AF=1.00;AN=2;DP=64;ExcessHet=3.0103;FS=0.000;MLEAC=2;MLEAF=1.00;MQ=43.97;QD=27.01;SOR=1.609	GT:AD:DP:GQ:PL	1/1:0,64:64:99:1757,192,0
3R	27921025	.	T	G	2351.77	.	AC=2;AF=1.00;AN=2;DP=53;ExcessHet=3.0103;FS=0.000;MLEAC=2;MLEAF=1.00;MQ=44.00;QD=34.25;SOR=0.808	GT:AD:DP:GQ:PL	1/1:0,53:53:99:2380,163,0
3R	27921032	.	T	C	2459.77	.	AC=2;AF=1.00;AN=2;DP=58;ExcessHet=3.0103;FS=0.000;MLEAC=2;MLEAF=1.00;MQ=43.97;QD=30.83;SOR=0.836	GT:AD:DP:GQ:PL	1/1:0,58:58:99:2488,175,0
3R	27921061	.	C	A	2410.77	.	AC=2;AF=1.00;AN=2;DP=55;ExcessHet=3.0103;FS=0.000;MLEAC=2;MLEAF=1.00;MQ=43.96;QD=35.58;SOR=0.970	GT:AD:DP:GQ:PL	1/1:0,55:55:99:2439,165,0
3R	27921062	.	C	A	2410.77	.	AC=2;AF=1.00;AN=2;DP=55;ExcessHet=3.0103;FS=0.000;MLEAC=2;MLEAF=1.00;MQ=43.96;QD=29.57;SOR=0.970	GT:AD:DP:GQ:PL	1/1:0,55:55:99:2439,165,0
3R	27921070	.	G	A	2318.77	.	AC=2;AF=1.00;AN=2;DP=52;ExcessHet=3.0103;FS=0.000;MLEAC=2;MLEAF=1.00;MQ=43.96;QD=28.72;SOR=0.853	GT:AD:DP:GQ:PL	1/1:0,52:52:99:2347,160,0
3R	27921123	.	G	A	2070.77	.	AC=2;AF=1.00;AN=2;DP=45;ExcessHet=3.0103;FS=0.000;MLEAC=2;MLEAF=1.00;MQ=43.96;QD=29.90;SOR=0.829	GT:AD:DP:GQ:PL	1/1:0,45:45:99:2099,141,0
3R	27921128	.	A	G	1996.77	.	AC=2;AF=1.00;AN=2;DP=45;ExcessHet=3.0103;FS=0.000;MLEAC=2;MLEAF=1.00;MQ=43.96;QD=32.93;SOR=0.829	GT:AD:DP:GQ:PL	1/1:0,45:45:99:2025,135,0
3R	27921138	.	T	A	2136.77	.	AC=2;AF=1.00;AN=2;DP=50;ExcessHet=3.0103;FS=0.000;MLEAC=2;MLEAF=1.00;MQ=43.96;QD=33.20;SOR=0.859	GT:AD:DP:GQ:PL	1/1:0,50:50:99:2165,150,0
3R	27921172	.	A	C	1626.77	.	AC=2;AF=1.00;AN=2;DP=62;ExcessHet=3.0103;FS=0.000;MLEAC=2;MLEAF=1.00;MQ=43.91;QD=26.24;SOR=0.899	GT:AD:DP:GQ:PL	1/1:0,62:62:99:1655,185,0
3R	27921275	.	A	C	3134.77	.	AC=2;AF=1.00;AN=2;DP=70;ExcessHet=3.0103;FS=0.000;MLEAC=2;MLEAF=1.00;MQ=43.92;QD=35.17;SOR=0.693	GT:AD:DP:GQ:PL	1/1:0,70:70:99:3163,217,0
3R	27921280	.	T	G	3140.77	.	AC=2;AF=1.00;AN=2;DP=73;ExcessHet=3.0103;FS=0.000;MLEAC=2;MLEAF=1.00;MQ=43.89;QD=34.83;SOR=0.776	GT:AD:DP:GQ:PL	1/1:0,73:73:99:3169,219,0
3R	27921287	.	GT	G	1293.73	.	AC=2;AF=1.00;AN=2;DP=69;ExcessHet=3.0103;FS=0.000;MLEAC=2;MLEAF=1.00;MQ=43.94;QD=21.21;SOR=0.865	GT:AD:DP:GQ:PL	1/1:0,61:61:99:1331,182,0
3R	27921314	.	T	G	311.77	.	AC=1;AF=0.500;AN=2;BaseQRankSum=-0.883;ClippingRankSum=0.000;DP=58;ExcessHet=3.0103;FS=0.000;MLEAC=1;MLEAF=0.500;MQ=43.93;MQRankSum=-2.018;QD=5.38;ReadPosRankSum=-0.340;SOR=0.741	GT:AD:DP:GQ:PL	0/1:39,19:58:99:340,0,884
3R	27921326	.	G	A	629.77	.	AC=1;AF=0.500;AN=2;BaseQRankSum=2.464;ClippingRankSum=0.000;DP=62;ExcessHet=3.0103;FS=0.000;MLEAC=1;MLEAF=0.500;MQ=43.94;MQRankSum=-2.120;QD=10.16;ReadPosRankSum=0.031;SOR=0.754	GT:AD:DP:GQ:PL	0/1:43,19:62:99:658,0,1763
3R	27921331	.	T	C	650.77	.	AC=1;AF=0.500;AN=2;BaseQRankSum=-2.074;ClippingRankSum=0.000;DP=64;ExcessHet=3.0103;FS=0.000;MLEAC=1;MLEAF=0.500;MQ=43.94;MQRankSum=-2.090;QD=10.17;ReadPosRankSum=-0.574;SOR=0.610	GT:AD:DP:GQ:PL	0/1:44,20:64:99:679,0,1760
3R	27921420	.	C	G	233.77	.	AC=1;AF=0.500;AN=2;BaseQRankSum=3.218;ClippingRankSum=0.000;DP=52;ExcessHet=3.0103;FS=0.000;MLEAC=1;MLEAF=0.500;MQ=43.92;MQRankSum=-2.151;QD=4.68;ReadPosRankSum=0.735;SOR=0.772	GT:AD:DP:GQ:PL	0/1:35,15:50:99:262,0,727
3R	27921534	.	A	G	2335.77	.	AC=2;AF=1.00;AN=2;DP=55;ExcessHet=3.0103;FS=0.000;MLEAC=2;MLEAF=1.00;MQ=43.96;QD=30.91;SOR=0.931	GT:AD:DP:GQ:PL	1/1:0,54:54:99:2364,163,0
3R	27921535	.	T	C	2335.77	.	AC=2;AF=1.00;AN=2;DP=55;ExcessHet=3.0103;FS=0.000;MLEAC=2;MLEAF=1.00;MQ=43.96;QD=30.97;SOR=0.931	GT:AD:DP:GQ:PL	1/1:0,54:54:99:2364,163,0
3R	27921584	.	C	T	400.77	.	AC=1;AF=0.500;AN=2;BaseQRankSum=0.058;ClippingRankSum=0.000;DP=46;ExcessHet=3.0103;FS=4.351;MLEAC=1;MLEAF=0.500;MQ=44.00;MQRankSum=0.000;QD=8.71;ReadPosRankSum=-0.670;SOR=0.260	GT:AD:DP:GQ:PL	0/1:25,21:46:99:429,0,558
3R	27921967	.	G	A	233.77	.	AC=1;AF=0.500;AN=2;BaseQRankSum=1.345;ClippingRankSum=0.000;DP=29;ExcessHet=3.0103;FS=7.491;MLEAC=1;MLEAF=0.500;MQ=43.61;MQRankSum=0.795;QD=9.74;ReadPosRankSum=-0.753;SOR=2.833	GT:AD:DP:GQ:PL	0/1:16,8:24:99:262,0,761
3R	27921976	.	G	T	262.77	.	AC=1;AF=0.500;AN=2;BaseQRankSum=2.102;ClippingRankSum=0.000;DP=29;ExcessHet=3.0103;FS=7.491;MLEAC=1;MLEAF=0.500;MQ=43.61;MQRankSum=0.861;QD=10.95;ReadPosRankSum=-1.040;SOR=2.833	GT:AD:DP:GQ:PL	0/1:15,9:24:99:291,0,737
3R	27922090	.	G	T	281.77	.	AC=1;AF=0.500;AN=2;BaseQRankSum=0.173;ClippingRankSum=0.000;DP=32;ExcessHet=3.0103;FS=1.523;MLEAC=1;MLEAF=0.500;MQ=43.79;MQRankSum=-1.752;QD=8.81;ReadPosRankSum=-1.452;SOR=0.311	GT:AD:DP:GQ:PL	0/1:16,16:32:99:310,0,325
3R	27922292	.	G	A	366.77	.	AC=1;AF=0.500;AN=2;BaseQRankSum=-1.079;ClippingRankSum=0.000;DP=36;ExcessHet=3.0103;FS=0.000;MLEAC=1;MLEAF=0.500;MQ=43.36;MQRankSum=-2.710;QD=10.19;ReadPosRankSum=1.907;SOR=0.874	GT:AD:DP:GQ:PL	0/1:17,19:36:99:395,0,376
3R	27922327	.	T	A	331.77	.	AC=1;AF=0.500;AN=2;BaseQRankSum=2.221;ClippingRankSum=0.000;DP=38;ExcessHet=3.0103;FS=2.932;MLEAC=1;MLEAF=0.500;MQ=43.64;MQRankSum=-2.602;QD=8.73;ReadPosRankSum=-0.558;SOR=0.301	GT:AD:DP:GQ:PL	0/1:21,17:38:99:360,0,457
3R	27922356	.	C	G	527.77	.	AC=1;AF=0.500;AN=2;BaseQRankSum=1.050;ClippingRankSum=0.000;DP=51;ExcessHet=3.0103;FS=3.978;MLEAC=1;MLEAF=0.500;MQ=43.34;MQRankSum=-2.853;QD=10.35;ReadPosRankSum=-2.460;SOR=0.306	GT:AD:DP:GQ:PL	0/1:26,25:51:99:556,0,560
3R	27922404	.	T	C	1031.77	.	AC=1;AF=0.500;AN=2;BaseQRankSum=-4.706;ClippingRankSum=0.000;DP=59;ExcessHet=3.0103;FS=9.158;MLEAC=1;MLEAF=0.500;MQ=43.33;MQRankSum=-3.715;QD=17.49;ReadPosRankSum=0.967;SOR=0.320	GT:AD:DP:GQ:PL	0/1:32,27:59:99:1060,0,1387
3R	27922421	.	A	G	1304.77	.	AC=1;AF=0.500;AN=2;BaseQRankSum=-0.881;ClippingRankSum=0.000;DP=72;ExcessHet=3.0103;FS=10.813;MLEAC=1;MLEAF=0.500;MQ=42.76;MQRankSum=-5.108;QD=18.12;ReadPosRankSum=0.665;SOR=0.152	GT:AD:DP:GQ:PL	0/1:37,35:72:99:1333,0,1612
3R	27922430	.	A	AT	1280.73	.	AC=1;AF=0.500;AN=2;BaseQRankSum=-0.827;ClippingRankSum=0.000;DP=76;ExcessHet=3.0103;FS=4.594;MLEAC=1;MLEAF=0.500;MQ=42.68;MQRankSum=-5.547;QD=16.85;ReadPosRankSum=1.363;SOR=0.323	GT:AD:DP:GQ:PL	0/1:40,36:76:99:1318,0,1594
3R	27922507	.	T	A	1281.77	.	AC=1;AF=0.500;AN=2;BaseQRankSum=-2.288;ClippingRankSum=0.000;DP=72;ExcessHet=3.0103;FS=8.095;MLEAC=1;MLEAF=0.500;MQ=41.69;MQRankSum=-7.224;QD=17.80;ReadPosRankSum=-0.543;SOR=0.783	GT:AD:DP:GQ:PL	0/1:39,33:72:99:1310,0,3847
3R	27922508	.	T	G	1278.77	.	AC=1;AF=0.500;AN=2;BaseQRankSum=-4.093;ClippingRankSum=0.000;DP=73;ExcessHet=3.0103;FS=9.872;MLEAC=1;MLEAF=0.500;MQ=41.68;MQRankSum=-7.274;QD=17.52;ReadPosRankSum=-0.786;SOR=0.863	GT:AD:DP:GQ:PL	0/1:39,34:73:99:1307,0,3969
3R	27922513	.	C	T	1404.77	.	AC=1;AF=0.500;AN=2;BaseQRankSum=3.399;ClippingRankSum=0.000;DP=76;ExcessHet=3.0103;FS=6.020;MLEAC=1;MLEAF=0.500;MQ=41.55;MQRankSum=-7.437;QD=18.48;ReadPosRankSum=-1.525;SOR=0.687	GT:AD:DP:GQ:PL	0/1:40,36:76:99:1433,0,3960
3R	27922515	.	T	A	1404.77	.	AC=1;AF=0.500;AN=2;BaseQRankSum=4.421;ClippingRankSum=0.000;DP=74;ExcessHet=3.0103;FS=7.928;MLEAC=1;MLEAF=0.500;MQ=41.47;MQRankSum=-7.297;QD=18.98;ReadPosRankSum=-2.256;SOR=0.634	GT:AD:DP:GQ:PL	0/1:38,36:74:99:1433,0,3960
3R	27922519	.	T	TTTTA	1398.73	.	AC=1;AF=0.500;AN=2;BaseQRankSum=1.719;ClippingRankSum=0.000;DP=75;ExcessHet=3.0103;FS=7.741;MLEAC=1;MLEAF=0.500;MQ=41.50;MQRankSum=-7.368;QD=18.65;ReadPosRankSum=-2.525;SOR=0.660	GT:AD:DP:GQ:PL	0/1:39,36:75:99:1436,0,4015
3R	27922521	.	T	TTTA	1398.73	.	AC=1;AF=0.500;AN=2;BaseQRankSum=0.017;ClippingRankSum=0.000;DP=75;ExcessHet=3.0103;FS=6.007;MLEAC=1;MLEAF=0.500;MQ=41.46;MQRankSum=-7.542;QD=18.65;ReadPosRankSum=-2.812;SOR=0.497	GT:AD:DP:GQ:PL	0/1:39,36:75:99:1436,0,4015
3R	27922522	.	G	A	1407.77	.	AC=1;AF=0.500;AN=2;BaseQRankSum=2.798;ClippingRankSum=0.000;DP=74;ExcessHet=3.0103;FS=4.565;MLEAC=1;MLEAF=0.500;MQ=41.43;MQRankSum=-7.675;QD=19.02;ReadPosRankSum=-2.838;SOR=0.421	GT:AD:DP:GQ:PL	0/1:39,35:74:99:1436,0,4015
3R	27922540	.	T	TTGTTTTTG	896.73	.	AC=1;AF=0.500;AN=2;BaseQRankSum=-0.560;ClippingRankSum=0.000;DP=68;ExcessHet=3.0103;FS=7.277;MLEAC=1;MLEAF=0.500;MQ=41.29;MQRankSum=-7.345;QD=15.20;ReadPosRankSum=-3.024;SOR=1.022	GT:AD:DP:GQ:PL	0/1:36,23:59:99:934,0,4082
3R	27922544	.	T	TTATTATTTATTATA	962.73	.	AC=1;AF=0.500;AN=2;BaseQRankSum=-1.246;ClippingRankSum=0.000;DP=69;ExcessHet=3.0103;FS=5.067;MLEAC=1;MLEAF=0.500;MQ=41.43;MQRankSum=-7.486;QD=14.81;ReadPosRankSum=-2.512;SOR=1.142	GT:AD:DP:GQ:PL	0/1:39,26:65:99:1000,0,4117
3R	27922555	.	T	G	1026.77	.	AC=1;AF=0.500;AN=2;BaseQRankSum=-2.684;ClippingRankSum=0.000;DP=66;ExcessHet=3.0103;FS=4.975;MLEAC=1;MLEAF=0.500;MQ=41.72;MQRankSum=-6.692;QD=15.56;ReadPosRankSum=-1.608;SOR=1.168	GT:AD:DP:GQ:PL	0/1:40,26:66:99:1055,0,3269
3R	27922558	.	A	T	945.77	.	AC=1;AF=0.500;AN=2;BaseQRankSum=-2.183;ClippingRankSum=0.000;DP=65;ExcessHet=3.0103;FS=3.501;MLEAC=1;MLEAF=0.500;MQ=41.69;MQRankSum=-6.626;QD=14.55;ReadPosRankSum=-1.574;SOR=1.193	GT:AD:DP:GQ:PL	0/1:39,26:65:99:974,0,3249
3R	27922563	.	C	A	942.77	.	AC=1;AF=0.500;AN=2;BaseQRankSum=0.185;ClippingRankSum=0.000;DP=65;ExcessHet=3.0103;FS=3.420;MLEAC=1;MLEAF=0.500;MQ=41.69;MQRankSum=-6.626;QD=14.50;ReadPosRankSum=-1.012;SOR=1.153	GT:AD:DP:GQ:PL	0/1:39,26:65:99:971,0,3291
3R	27922571	.	G	A	867.77	.	AC=1;AF=0.500;AN=2;BaseQRankSum=0.761;ClippingRankSum=0.000;DP=60;ExcessHet=3.0103;FS=0.000;MLEAC=1;MLEAF=0.500;MQ=41.74;MQRankSum=-6.268;QD=14.46;ReadPosRankSum=-0.719;SOR=0.737	GT:AD:DP:GQ:PL	0/1:36,24:60:99:896,0,3008
3R	27922632	.	T	C	561.77	.	AC=1;AF=0.500;AN=2;BaseQRankSum=0.724;ClippingRankSum=0.000;DP=76;ExcessHet=3.0103;FS=1.967;MLEAC=1;MLEAF=0.500;MQ=42.42;MQRankSum=-6.339;QD=7.39;ReadPosRankSum=1.120;SOR=0.489	GT:AD:DP:GQ:PL	0/1:45,31:76:99:590,0,960
3R	27922663	.	T	TTTAA	978.73	.	AC=1;AF=0.500;AN=2;BaseQRankSum=-1.227;ClippingRankSum=0.000;DP=63;ExcessHet=3.0103;FS=3.752;MLEAC=1;MLEAF=0.500;MQ=42.50;MQRankSum=-4.894;QD=16.04;ReadPosRankSum=-1.714;SOR=0.328	GT:AD:DP:GQ:PL	0/1:34,27:61:99:1016,0,1444
3R	27922703	.	G	GA	201.73	.	AC=1;AF=0.500;AN=2;BaseQRankSum=-0.475;ClippingRankSum=0.000;DP=51;ExcessHet=3.0103;FS=6.169;MLEAC=1;MLEAF=0.500;MQ=43.31;MQRankSum=-3.981;QD=4.12;ReadPosRankSum=-0.685;SOR=0.223	GT:AD:DP:GQ:PL	0/1:31,18:49:99:239,0,491
3R	27922733	.	T	C	225.77	.	AC=1;AF=0.500;AN=2;BaseQRankSum=1.798;ClippingRankSum=0.000;DP=45;ExcessHet=3.0103;FS=0.000;MLEAC=1;MLEAF=0.500;MQ=43.45;MQRankSum=-3.840;QD=5.02;ReadPosRankSum=-0.245;SOR=0.527	GT:AD:DP:GQ:PL	0/1:31,14:45:99:254,0,715
3R	27922934	.	A	C	629.77	.	AC=1;AF=0.500;AN=2;BaseQRankSum=-0.040;ClippingRankSum=0.000;DP=51;ExcessHet=3.0103;FS=2.487;MLEAC=1;MLEAF=0.500;MQ=44.00;MQRankSum=0.000;QD=12.35;ReadPosRankSum=-0.598;SOR=1.085	GT:AD:DP:GQ:PL	0/1:32,19:51:99:658,0,1510
3R	27922937	.	A	T	663.77	.	AC=1;AF=0.500;AN=2;BaseQRankSum=0.129;ClippingRankSum=0.000;DP=52;ExcessHet=3.0103;FS=4.310;MLEAC=1;MLEAF=0.500;MQ=43.94;MQRankSum=-1.278;QD=12.76;ReadPosRankSum=-0.499;SOR=1.508	GT:AD:DP:GQ:PL	0/1:33,19:52:99:692,0,1507
3R	27922954	.	A	C	370.77	.	AC=1;AF=0.500;AN=2;BaseQRankSum=-0.501;ClippingRankSum=0.000;DP=53;ExcessHet=3.0103;FS=2.337;MLEAC=1;MLEAF=0.500;MQ=43.82;MQRankSum=-1.509;QD=7.00;ReadPosRankSum=-1.758;SOR=0.595	GT:AD:DP:GQ:PL	0/1:32,21:53:99:399,0,711
3R	27923196	.	A	C	558.77	.	AC=1;AF=0.500;AN=2;BaseQRankSum=-0.411;ClippingRankSum=0.000;DP=39;ExcessHet=3.0103;FS=8.029;MLEAC=1;MLEAF=0.500;MQ=43.95;MQRankSum=-0.653;QD=14.33;ReadPosRankSum=-0.078;SOR=1.948	GT:AD:DP:GQ:PL	0/1:13,26:39:99:587,0,246
3R	27923226	.	T	C	581.77	.	AC=1;AF=0.500;AN=2;BaseQRankSum=-1.400;ClippingRankSum=0.000;DP=41;ExcessHet=3.0103;FS=9.776;MLEAC=1;MLEAF=0.500;MQ=43.90;MQRankSum=0.516;QD=14.19;ReadPosRankSum=-1.245;SOR=1.713	GT:AD:DP:GQ:PL	0/1:14,27:41:99:610,0,249
3R	27923315	.	CTGTT	C	888.73	.	AC=1;AF=0.500;AN=2;BaseQRankSum=-0.331;ClippingRankSum=0.000;DP=67;ExcessHet=3.0103;FS=0.989;MLEAC=1;MLEAF=0.500;MQ=43.11;MQRankSum=-3.022;QD=13.47;ReadPosRankSum=0.324;SOR=0.916	GT:AD:DP:GQ:PL	0/1:41,25:66:99:926,0,2308
3R	27923320	.	T	TAAGAA	888.73	.	AC=1;AF=0.500;AN=2;BaseQRankSum=-0.754;ClippingRankSum=0.000;DP=66;ExcessHet=3.0103;FS=0.989;MLEAC=1;MLEAF=0.500;MQ=43.09;MQRankSum=-3.022;QD=13.47;ReadPosRankSum=0.767;SOR=0.916	GT:AD:DP:GQ:PL	0/1:41,25:66:99:926,0,2308
3R	27923329	.	T	G	915.77	.	AC=1;AF=0.500;AN=2;BaseQRankSum=-1.293;ClippingRankSum=0.000;DP=66;ExcessHet=3.0103;FS=0.000;MLEAC=1;MLEAF=0.500;MQ=43.09;MQRankSum=-2.895;QD=13.88;ReadPosRankSum=0.414;SOR=0.693	GT:AD:DP:GQ:PL	0/1:40,26:66:99:944,0,2281
3R	27923341	.	A	G	944.77	.	AC=1;AF=0.500;AN=2;BaseQRankSum=-2.259;ClippingRankSum=0.000;DP=64;ExcessHet=3.0103;FS=0.000;MLEAC=1;MLEAF=0.500;MQ=43.06;MQRankSum=-2.804;QD=14.76;ReadPosRankSum=-0.301;SOR=0.784	GT:AD:DP:GQ:PL	0/1:38,26:64:99:973,0,1676
3R	27923347	.	C	A	947.77	.	AC=1;AF=0.500;AN=2;BaseQRankSum=0.658;ClippingRankSum=0.000;DP=64;ExcessHet=3.0103;FS=0.000;MLEAC=1;MLEAF=0.500;MQ=43.33;MQRankSum=-2.364;QD=14.81;ReadPosRankSum=-0.796;SOR=0.644	GT:AD:DP:GQ:PL	0/1:37,27:64:99:976,0,1643
3R	27923587	.	A	T	941.77	.	AC=1;AF=0.500;AN=2;BaseQRankSum=-1.173;ClippingRankSum=0.000;DP=53;ExcessHet=3.0103;FS=9.971;MLEAC=1;MLEAF=0.500;MQ=43.89;MQRankSum=-1.428;QD=17.77;ReadPosRankSum=-1.350;SOR=1.319	GT:AD:DP:GQ:PL	0/1:27,26:53:99:970,0,1187
3R	27923596	.	A	C	922.77	.	AC=1;AF=0.500;AN=2;BaseQRankSum=-0.313;ClippingRankSum=0.000;DP=49;ExcessHet=3.0103;FS=13.327;MLEAC=1;MLEAF=0.500;MQ=43.88;MQRankSum=-1.371;QD=18.83;ReadPosRankSum=-1.371;SOR=1.154	GT:AD:DP:GQ:PL	0/1:24,25:49:99:951,0,1128
3R	27923647	.	G	A	472.77	.	AC=1;AF=0.500;AN=2;BaseQRankSum=-2.630;ClippingRankSum=0.000;DP=43;ExcessHet=3.0103;FS=0.000;MLEAC=1;MLEAF=0.500;MQ=43.87;MQRankSum=-1.240;QD=10.99;ReadPosRankSum=-0.052;SOR=0.569	GT:AD:DP:GQ:PL	0/1:19,24:43:99:501,0,413
3R	27923763	.	G	A	886.77	.	AC=1;AF=0.500;AN=2;BaseQRankSum=-1.355;ClippingRankSum=0.000;DP=51;ExcessHet=3.0103;FS=12.940;MLEAC=1;MLEAF=0.500;MQ=44.00;MQRankSum=0.000;QD=17.39;ReadPosRankSum=-0.732;SOR=0.724	GT:AD:DP:GQ:PL	0/1:27,24:51:99:915,0,1252
3R	27923765	.	A	G	883.77	.	AC=1;AF=0.500;AN=2;BaseQRankSum=-1.725;ClippingRankSum=0.000;DP=52;ExcessHet=3.0103;FS=10.333;MLEAC=1;MLEAF=0.500;MQ=44.00;MQRankSum=0.000;QD=17.00;ReadPosRankSum=-0.505;SOR=0.746	GT:AD:DP:GQ:PL	0/1:28,24:52:99:912,0,1277
3R	27923773	.	A	T	869.77	.	AC=1;AF=0.500;AN=2;BaseQRankSum=-1.177;ClippingRankSum=0.000;DP=55;ExcessHet=3.0103;FS=12.059;MLEAC=1;MLEAF=0.500;MQ=44.00;MQRankSum=0.000;QD=15.81;ReadPosRankSum=-0.029;SOR=0.746	GT:AD:DP:GQ:PL	0/1:31,24:55:99:898,0,1342
3R	27923823	.	A	T	489.77	.	AC=1;AF=0.500;AN=2;BaseQRankSum=2.191;ClippingRankSum=0.000;DP=63;ExcessHet=3.0103;FS=6.989;MLEAC=1;MLEAF=0.500;MQ=43.97;MQRankSum=-1.144;QD=7.90;ReadPosRankSum=0.036;SOR=0.514	GT:AD:DP:GQ:PL	0/1:36,26:62:99:518,0,762
3R	27923842	.	A	G	1110.77	.	AC=1;AF=0.500;AN=2;BaseQRankSum=-0.215;ClippingRankSum=0.000;DP=68;ExcessHet=3.0103;FS=0.930;MLEAC=1;MLEAF=0.500;MQ=44.00;MQRankSum=0.000;QD=16.33;ReadPosRankSum=-1.063;SOR=0.532	GT:AD:DP:GQ:PL	0/1:38,30:68:99:1139,0,1729
3R	27923849	.	G	C	1137.77	.	AC=1;AF=0.500;AN=2;BaseQRankSum=-0.331;ClippingRankSum=0.000;DP=68;ExcessHet=3.0103;FS=0.930;MLEAC=1;MLEAF=0.500;MQ=44.00;MQRankSum=0.000;QD=16.73;ReadPosRankSum=-0.711;SOR=0.532	GT:AD:DP:GQ:PL	0/1:38,30:68:99:1166,0,1771
3R	27923854	.	T	C	1113.77	.	AC=1;AF=0.500;AN=2;BaseQRankSum=-3.391;ClippingRankSum=0.000;DP=68;ExcessHet=3.0103;FS=0.000;MLEAC=1;MLEAF=0.500;MQ=44.00;MQRankSum=0.000;QD=16.38;ReadPosRankSum=-0.099;SOR=0.643	GT:AD:DP:GQ:PL	0/1:39,29:68:99:1142,0,1775
3R	27923896	.	C	T	537.77	.	AC=1;AF=0.500;AN=2;BaseQRankSum=0.694;ClippingRankSum=0.000;DP=66;ExcessHet=3.0103;FS=0.000;MLEAC=1;MLEAF=0.500;MQ=44.00;MQRankSum=0.000;QD=8.15;ReadPosRankSum=0.073;SOR=0.693	GT:AD:DP:GQ:PL	0/1:38,28:66:99:566,0,853
3R	27924022	.	G	A	185.77	.	AC=1;AF=0.500;AN=2;BaseQRankSum=-1.369;ClippingRankSum=0.000;DP=56;ExcessHet=3.0103;FS=6.809;MLEAC=1;MLEAF=0.500;MQ=44.00;MQRankSum=0.000;QD=3.32;ReadPosRankSum=1.323;SOR=1.824	GT:AD:DP:GQ:PL	0/1:42,14:56:99:214,0,1006
3R	27924072	.	T	A	169.77	.	AC=1;AF=0.500;AN=2;BaseQRankSum=0.477;ClippingRankSum=0.000;DP=62;ExcessHet=3.0103;FS=4.349;MLEAC=1;MLEAF=0.500;MQ=43.97;MQRankSum=-1.813;QD=2.74;ReadPosRankSum=-0.692;SOR=1.383	GT:AD:DP:GQ:PL	0/1:48,14:62:99:198,0,1144
3R	27924111	.	T	C	156.77	.	AC=1;AF=0.500;AN=2;BaseQRankSum=2.512;ClippingRankSum=0.000;DP=49;ExcessHet=3.0103;FS=1.288;MLEAC=1;MLEAF=0.500;MQ=43.96;MQRankSum=-1.708;QD=3.20;ReadPosRankSum=0.224;SOR=0.943	GT:AD:DP:GQ:PL	0/1:37,12:49:99:185,0,841
3R	27924371	.	C	T	257.77	.	AC=1;AF=0.500;AN=2;BaseQRankSum=0.763;ClippingRankSum=0.000;DP=41;ExcessHet=3.0103;FS=0.000;MLEAC=1;MLEAF=0.500;MQ=44.00;MQRankSum=0.000;QD=6.44;ReadPosRankSum=-0.103;SOR=0.755	GT:AD:DP:GQ:PL	0/1:25,15:40:99:286,0,577
3R	27924454	.	C	T	272.77	.	AC=1;AF=0.500;AN=2;BaseQRankSum=2.445;ClippingRankSum=0.000;DP=43;ExcessHet=3.0103;FS=9.359;MLEAC=1;MLEAF=0.500;MQ=44.00;MQRankSum=0.000;QD=6.34;ReadPosRankSum=-0.189;SOR=1.336	GT:AD:DP:GQ:PL	0/1:28,15:43:99:301,0,621
3R	27924577	.	T	G	395.77	.	AC=1;AF=0.500;AN=2;BaseQRankSum=-1.169;ClippingRankSum=0.000;DP=49;ExcessHet=3.0103;FS=1.303;MLEAC=1;MLEAF=0.500;MQ=44.00;MQRankSum=0.000;QD=8.08;ReadPosRankSum=-1.562;SOR=1.136	GT:AD:DP:GQ:PL	0/1:36,13:49:99:424,0,1571
3R	27924595	.	C	A	479.77	.	AC=1;AF=0.500;AN=2;BaseQRankSum=0.172;ClippingRankSum=0.000;DP=49;ExcessHet=3.0103;FS=2.559;MLEAC=1;MLEAF=0.500;MQ=44.00;MQRankSum=0.000;QD=9.79;ReadPosRankSum=-0.890;SOR=0.387	GT:AD:DP:GQ:PL	0/1:32,17:49:99:508,0,1476
3R	27924734	.	C	T	466.77	.	AC=1;AF=0.500;AN=2;BaseQRankSum=0.952;ClippingRankSum=0.000;DP=57;ExcessHet=3.0103;FS=0.000;MLEAC=1;MLEAF=0.500;MQ=44.00;MQRankSum=0.000;QD=8.34;ReadPosRankSum=-0.219;SOR=0.591	GT:AD:DP:GQ:PL	0/1:31,25:56:99:495,0,684
3R	27925049	.	C	CTT	500.73	.	AC=1;AF=0.500;AN=2;BaseQRankSum=-0.189;ClippingRankSum=0.000;DP=32;ExcessHet=3.0103;FS=6.397;MLEAC=1;MLEAF=0.500;MQ=43.94;MQRankSum=-0.807;QD=16.69;ReadPosRankSum=-0.168;SOR=0.112	GT:AD:DP:GQ:PL	0/1:13,17:30:99:538,0,381
3R	27925330	.	T	C	708.77	.	AC=1;AF=0.500;AN=2;BaseQRankSum=1.353;ClippingRankSum=0.000;DP=50;ExcessHet=3.0103;FS=10.519;MLEAC=1;MLEAF=0.500;MQ=43.96;MQRankSum=-1.184;QD=14.18;ReadPosRankSum=-2.427;SOR=0.499	GT:AD:DP:GQ:PL	0/1:30,20:50:99:737,0,2462
3R	27925333	.	C	T	708.77	.	AC=1;AF=0.500;AN=2;BaseQRankSum=-1.344;ClippingRankSum=0.000;DP=50;ExcessHet=3.0103;FS=8.682;MLEAC=1;MLEAF=0.500;MQ=43.96;MQRankSum=-1.236;QD=14.18;ReadPosRankSum=-2.329;SOR=0.336	GT:AD:DP:GQ:PL	0/1:31,19:50:99:737,0,2462
3R	27925335	.	T	TA	673.73	.	AC=1;AF=0.500;AN=2;BaseQRankSum=-1.012;ClippingRankSum=0.000;DP=50;ExcessHet=3.0103;FS=8.682;MLEAC=1;MLEAF=0.500;MQ=43.96;MQRankSum=-1.236;QD=13.47;ReadPosRankSum=-2.459;SOR=0.336	GT:AD:DP:GQ:PL	0/1:31,19:50:99:711,0,2462
3R	27925646	.	T	TA	33.73	.	AC=1;AF=0.500;AN=2;BaseQRankSum=-0.660;ClippingRankSum=0.000;DP=43;ExcessHet=3.0103;FS=1.494;MLEAC=1;MLEAF=0.500;MQ=43.95;MQRankSum=-1.733;QD=0.89;ReadPosRankSum=-0.584;SOR=0.751	GT:AD:DP:GQ:PL	0/1:29,9:38:71:71,0,670
3R	27926347	.	G	T	1480.77	.	AC=1;AF=0.500;AN=2;BaseQRankSum=1.015;ClippingRankSum=0.000;DP=61;ExcessHet=3.0103;FS=1.042;MLEAC=1;MLEAF=0.500;MQ=44.00;MQRankSum=0.000;QD=24.27;ReadPosRankSum=1.130;SOR=0.462	GT:AD:DP:GQ:PL	0/1:22,39:61:99:1509,0,865
3R	27926360	.	C	T	1422.77	.	AC=1;AF=0.500;AN=2;BaseQRankSum=1.328;ClippingRankSum=0.000;DP=60;ExcessHet=3.0103;FS=0.000;MLEAC=1;MLEAF=0.500;MQ=44.00;MQRankSum=0.000;QD=23.71;ReadPosRankSum=1.329;SOR=0.710	GT:AD:DP:GQ:PL	0/1:23,37:60:99:1451,0,904
3R	27926550	.	TAAAA	T	1621.73	.	AC=1;AF=0.500;AN=2;BaseQRankSum=-0.037;ClippingRankSum=0.000;DP=79;ExcessHet=3.0103;FS=0.853;MLEAC=1;MLEAF=0.500;MQ=43.83;MQRankSum=-2.302;QD=21.06;ReadPosRankSum=0.650;SOR=0.811	GT:AD:DP:GQ:PL	0/1:35,42:77:99:1659,0,5580
3R	27926556	.	A	G	1658.77	.	AC=1;AF=0.500;AN=2;BaseQRankSum=-3.366;ClippingRankSum=0.000;DP=77;ExcessHet=3.0103;FS=0.853;MLEAC=1;MLEAF=0.500;MQ=43.85;MQRankSum=-2.302;QD=21.54;SOR=0.811	GT:AD:DP:GQ:PL	0/1:35,42:77:99:1687,0,5577
3R	27926557	.	TTATAAAA	T	1646.73	.	AC=1;AF=0.500;AN=2;BaseQRankSum=-0.352;ClippingRankSum=0.000;DP=79;ExcessHet=3.0103;FS=0.000;MLEAC=1;MLEAF=0.500;MQ=43.85;MQRankSum=-2.306;QD=20.84;ReadPosRankSum=-1.638;SOR=0.705	GT:AD:DP:GQ:PL	0/1:36,43:79:99:1684,0,5660
3R	27927174	.	T	C	793.77	.	AC=1;AF=0.500;AN=2;BaseQRankSum=-3.116;ClippingRankSum=0.000;DP=50;ExcessHet=3.0103;FS=1.269;MLEAC=1;MLEAF=0.500;MQ=43.92;MQRankSum=-0.826;QD=16.20;ReadPosRankSum=0.384;SOR=1.030	GT:AD:DP:GQ:PL	0/1:13,36:49:99:822,0,222
3R	27927617	.	C	T	627.77	.	AC=1;AF=0.500;AN=2;BaseQRankSum=1.004;ClippingRankSum=0.000;DP=51;ExcessHet=3.0103;FS=0.000;MLEAC=1;MLEAF=0.500;MQ=43.90;MQRankSum=0.313;QD=12.31;ReadPosRankSum=0.308;SOR=0.811	GT:AD:DP:GQ:PL	0/1:21,30:51:99:656,0,392
3R	27927763	.	C	A	461.77	.	AC=1;AF=0.500;AN=2;BaseQRankSum=-0.227;ClippingRankSum=0.000;DP=45;ExcessHet=3.0103;FS=0.000;MLEAC=1;MLEAF=0.500;MQ=43.46;MQRankSum=0.943;QD=10.26;ReadPosRankSum=0.379;SOR=0.784	GT:AD:DP:GQ:PL	0/1:23,22:45:99:490,0,490
3R	27928039	.	T	C	855.77	.	AC=1;AF=0.500;AN=2;BaseQRankSum=-0.676;ClippingRankSum=0.000;DP=42;ExcessHet=3.0103;FS=2.587;MLEAC=1;MLEAF=0.500;MQ=43.91;MQRankSum=-1.267;QD=20.38;ReadPosRankSum=0.313;SOR=0.552	GT:AD:DP:GQ:PL	0/1:19,23:42:99:884,0,914
3R	27928043	.	G	A	816.77	.	AC=1;AF=0.500;AN=2;BaseQRankSum=-1.238;ClippingRankSum=0.000;DP=43;ExcessHet=3.0103;FS=2.649;MLEAC=1;MLEAF=0.500;MQ=43.91;MQRankSum=-1.365;QD=18.99;ReadPosRankSum=0.935;SOR=0.346	GT:AD:DP:GQ:PL	0/1:21,22:43:99:845,0,975
3R	27928133	.	T	C	579.77	.	AC=1;AF=0.500;AN=2;BaseQRankSum=-0.960;ClippingRankSum=0.000;DP=53;ExcessHet=3.0103;FS=0.000;MLEAC=1;MLEAF=0.500;MQ=44.00;MQRankSum=0.000;QD=10.94;ReadPosRankSum=-1.000;SOR=0.829	GT:AD:DP:GQ:PL	0/1:24,29:53:99:608,0,501
3R	27928298	.	C	T	626.77	.	AC=1;AF=0.500;AN=2;BaseQRankSum=-2.237;ClippingRankSum=0.000;DP=68;ExcessHet=3.0103;FS=0.000;MLEAC=1;MLEAF=0.500;MQ=43.94;MQRankSum=-1.490;QD=9.22;ReadPosRankSum=1.145;SOR=0.706	GT:AD:DP:GQ:PL	0/1:36,32:68:99:655,0,804
3R	27928403	.	A	C	682.77	.	AC=1;AF=0.500;AN=2;BaseQRankSum=-0.697;ClippingRankSum=0.000;DP=79;ExcessHet=3.0103;FS=9.468;MLEAC=1;MLEAF=0.500;MQ=43.81;MQRankSum=0.917;QD=8.64;ReadPosRankSum=-0.821;SOR=1.191	GT:AD:DP:GQ:PL	0/1:44,35:79:99:711,0,943
3R	27928459	.	G	A	730.77	.	AC=1;AF=0.500;AN=2;BaseQRankSum=1.720;ClippingRankSum=0.000;DP=92;ExcessHet=3.0103;FS=0.800;MLEAC=1;MLEAF=0.500;MQ=43.67;MQRankSum=-0.159;QD=8.12;ReadPosRankSum=0.802;SOR=0.642	GT:AD:DP:GQ:PL	0/1:51,39:90:99:759,0,1102
3R	27928479	.	T	C	847.77	.	AC=1;AF=0.500;AN=2;BaseQRankSum=-3.015;ClippingRankSum=0.000;DP=91;ExcessHet=3.0103;FS=1.716;MLEAC=1;MLEAF=0.500;MQ=43.67;MQRankSum=-0.048;QD=9.53;ReadPosRankSum=-0.380;SOR=0.516	GT:AD:DP:GQ:PL	0/1:47,42:89:99:876,0,1033
3R	27928594	.	A	T	706.77	.	AC=1;AF=0.500;AN=2;BaseQRankSum=-0.304;ClippingRankSum=0.000;DP=71;ExcessHet=3.0103;FS=1.955;MLEAC=1;MLEAF=0.500;MQ=44.00;MQRankSum=0.000;QD=9.95;ReadPosRankSum=-1.087;SOR=0.786	GT:AD:DP:GQ:PL	0/1:36,35:71:99:735,0,742
3R	27931317	.	C	T	2066.77	.	AC=2;AF=1.00;AN=2;DP=47;ExcessHet=3.0103;FS=0.000;MLEAC=2;MLEAF=1.00;MQ=43.96;QD=28.25;SOR=0.735	GT:AD:DP:GQ:PL	1/1:0,47:47:99:2095,141,0
3R	27931321	.	G	A	2041.77	.	AC=2;AF=1.00;AN=2;DP=46;ExcessHet=3.0103;FS=0.000;MLEAC=2;MLEAF=1.00;MQ=43.96;QD=30.66;SOR=0.780	GT:AD:DP:GQ:PL	1/1:0,46:46:99:2070,138,0
3R	27931557	.	C	T	755.77	.	AC=1;AF=0.500;AN=2;BaseQRankSum=-2.630;ClippingRankSum=0.000;DP=58;ExcessHet=3.0103;FS=1.040;MLEAC=1;MLEAF=0.500;MQ=44.00;MQRankSum=0.000;QD=13.03;ReadPosRankSum=0.420;SOR=0.668	GT:AD:DP:GQ:PL	0/1:22,36:58:99:784,0,429
3R	27931660	.	A	C	1211.77	.	AC=1;AF=0.500;AN=2;BaseQRankSum=2.290;ClippingRankSum=0.000;DP=48;ExcessHet=3.0103;FS=1.169;MLEAC=1;MLEAF=0.500;MQ=43.96;MQRankSum=-0.697;QD=25.25;ReadPosRankSum=-0.298;SOR=0.811	GT:AD:DP:GQ:PL	0/1:17,31:48:99:1240,0,673
3R	27931662	.	A	T	1211.77	.	AC=1;AF=0.500;AN=2;BaseQRankSum=1.658;ClippingRankSum=0.000;DP=48;ExcessHet=3.0103;FS=1.169;MLEAC=1;MLEAF=0.500;MQ=43.96;MQRankSum=-0.697;QD=25.25;ReadPosRankSum=-0.595;SOR=0.811	GT:AD:DP:GQ:PL	0/1:17,31:48:99:1240,0,673
3R	27931702	.	T	A	645.77	.	AC=1;AF=0.500;AN=2;BaseQRankSum=1.291;ClippingRankSum=0.000;DP=46;ExcessHet=3.0103;FS=2.560;MLEAC=1;MLEAF=0.500;MQ=43.96;MQRankSum=-0.721;QD=14.04;ReadPosRankSum=-0.535;SOR=0.407	GT:AD:DP:GQ:PL	0/1:17,29:46:99:674,0,317
3R	27931866	.	A	C	1512.77	.	AC=2;AF=1.00;AN=2;DP=59;ExcessHet=3.0103;FS=0.000;MLEAC=2;MLEAF=1.00;MQ=44.00;QD=25.64;SOR=0.871	GT:AD:DP:GQ:PL	1/1:0,59:59:99:1541,176,0
3R	27931903	.	C	T	1575.77	.	AC=2;AF=1.00;AN=2;DP=58;ExcessHet=3.0103;FS=0.000;MLEAC=2;MLEAF=1.00;MQ=44.00;QD=27.17;SOR=0.762	GT:AD:DP:GQ:PL	1/1:0,58:58:99:1604,174,0
3R	27933024	.	T	G	752.77	.	AC=1;AF=0.500;AN=2;BaseQRankSum=-0.495;ClippingRankSum=0.000;DP=72;ExcessHet=3.0103;FS=4.637;MLEAC=1;MLEAF=0.500;MQ=44.00;MQRankSum=0.000;QD=10.46;ReadPosRankSum=0.690;SOR=1.115	GT:AD:DP:GQ:PL	0/1:34,38:72:99:781,0,712
3R	27933169	.	A	C	600.77	.	AC=1;AF=0.500;AN=2;BaseQRankSum=-0.784;ClippingRankSum=0.000;DP=59;ExcessHet=3.0103;FS=0.995;MLEAC=1;MLEAF=0.500;MQ=44.00;MQRankSum=0.000;QD=10.18;ReadPosRankSum=1.516;SOR=0.869	GT:AD:DP:GQ:PL	0/1:28,31:59:99:629,0,588
3R	27933195	.	C	T	631.77	.	AC=1;AF=0.500;AN=2;BaseQRankSum=1.582;ClippingRankSum=0.000;DP=53;ExcessHet=3.0103;FS=0.000;MLEAC=1;MLEAF=0.500;MQ=44.00;MQRankSum=0.000;QD=11.92;ReadPosRankSum=-0.996;SOR=0.739	GT:AD:DP:GQ:PL	0/1:23,30:53:99:660,0,470
3R	27933326	.	T	G	504.77	.	AC=1;AF=0.500;AN=2;BaseQRankSum=-1.345;ClippingRankSum=0.000;DP=51;ExcessHet=3.0103;FS=2.388;MLEAC=1;MLEAF=0.500;MQ=44.00;MQRankSum=0.000;QD=9.90;ReadPosRankSum=-0.790;SOR=1.118	GT:AD:DP:GQ:PL	0/1:25,26:51:99:533,0,533
3R	27933653	.	G	A	464.77	.	AC=1;AF=0.500;AN=2;BaseQRankSum=2.631;ClippingRankSum=0.000;DP=49;ExcessHet=3.0103;FS=10.717;MLEAC=1;MLEAF=0.500;MQ=43.96;MQRankSum=-1.022;QD=9.49;ReadPosRankSum=0.219;SOR=1.625	GT:AD:DP:GQ:PL	0/1:26,23:49:99:493,0,555
3R	27934856	.	C	T	470.77	.	AC=1;AF=0.500;AN=2;BaseQRankSum=-0.338;ClippingRankSum=0.000;DP=48;ExcessHet=3.0103;FS=0.000;MLEAC=1;MLEAF=0.500;MQ=43.94;MQRankSum=-0.958;QD=9.81;ReadPosRankSum=-1.028;SOR=0.546	GT:AD:DP:GQ:PL	0/1:24,24:48:99:499,0,521
3R	27935042	.	G	A	595.77	.	AC=1;AF=0.500;AN=2;BaseQRankSum=1.420;ClippingRankSum=0.000;DP=53;ExcessHet=3.0103;FS=3.828;MLEAC=1;MLEAF=0.500;MQ=44.00;MQRankSum=0.000;QD=11.24;ReadPosRankSum=1.207;SOR=0.854	GT:AD:DP:GQ:PL	0/1:25,28:53:99:624,0,527
3R	27935108	.	T	C	593.77	.	AC=1;AF=0.500;AN=2;BaseQRankSum=-0.093;ClippingRankSum=0.000;DP=55;ExcessHet=3.0103;FS=3.844;MLEAC=1;MLEAF=0.500;MQ=44.00;MQRankSum=0.000;QD=11.20;ReadPosRankSum=-0.779;SOR=1.273	GT:AD:DP:GQ:PL	0/1:25,28:53:99:622,0,461
3R	27935348	.	G	T	460.77	.	AC=1;AF=0.500;AN=2;BaseQRankSum=2.262;ClippingRankSum=0.000;DP=42;ExcessHet=3.0103;FS=0.000;MLEAC=1;MLEAF=0.500;MQ=44.00;MQRankSum=0.000;QD=10.97;ReadPosRankSum=-1.121;SOR=0.846	GT:AD:DP:GQ:PL	0/1:20,22:42:99:489,0,401
3R	27935492	.	A	G	185.77	.	AC=1;AF=0.500;AN=2;BaseQRankSum=-0.692;ClippingRankSum=0.000;DP=33;ExcessHet=3.0103;FS=3.452;MLEAC=1;MLEAF=0.500;MQ=43.91;MQRankSum=0.861;QD=5.99;ReadPosRankSum=1.205;SOR=1.508	GT:AD:DP:GQ:PL	0/1:19,12:31:99:214,0,431
3R	27935537	.	G	A	229.77	.	AC=1;AF=0.500;AN=2;BaseQRankSum=-0.069;ClippingRankSum=0.000;DP=38;ExcessHet=3.0103;FS=0.000;MLEAC=1;MLEAF=0.500;MQ=43.92;MQRankSum=0.810;QD=6.38;ReadPosRankSum=-0.429;SOR=0.818	GT:AD:DP:GQ:PL	0/1:23,13:36:99:258,0,538
3R	27935772	.	C	T	260.77	.	AC=1;AF=0.500;AN=2;BaseQRankSum=1.333;ClippingRankSum=0.000;DP=56;ExcessHet=3.0103;FS=2.439;MLEAC=1;MLEAF=0.500;MQ=44.00;MQRankSum=0.000;QD=4.66;ReadPosRankSum=0.034;SOR=0.614	GT:AD:DP:GQ:PL	0/1:39,17:56:99:289,0,842
3R	27936304	.	A	G	659.77	.	AC=1;AF=0.500;AN=2;BaseQRankSum=-0.191;ClippingRankSum=0.000;DP=43;ExcessHet=3.0103;FS=1.306;MLEAC=1;MLEAF=0.500;MQ=44.00;MQRankSum=0.000;QD=15.34;ReadPosRankSum=-0.518;SOR=0.883	GT:AD:DP:GQ:PL	0/1:13,30:43:99:688,0,215
3R	27936570	.	C	T	164.77	.	AC=1;AF=0.500;AN=2;BaseQRankSum=-0.362;ClippingRankSum=0.000;DP=34;ExcessHet=3.0103;FS=1.453;MLEAC=1;MLEAF=0.500;MQ=44.00;MQRankSum=0.000;QD=4.99;ReadPosRankSum=0.733;SOR=0.346	GT:AD:DP:GQ:PL	0/1:21,12:33:99:193,0,449
3R	27936600	.	G	C	491.77	.	AC=1;AF=0.500;AN=2;BaseQRankSum=1.467;ClippingRankSum=0.000;DP=40;ExcessHet=3.0103;FS=0.000;MLEAC=1;MLEAF=0.500;MQ=44.00;MQRankSum=0.000;QD=12.29;ReadPosRankSum=-1.632;SOR=0.711	GT:AD:DP:GQ:PL	0/1:16,24:40:99:520,0,279
3R	27936688	.	T	C	1237.77	.	AC=2;AF=1.00;AN=2;DP=48;ExcessHet=3.0103;FS=0.000;MLEAC=2;MLEAF=1.00;MQ=43.96;QD=26.91;SOR=0.780	GT:AD:DP:GQ:PL	1/1:0,46:46:99:1266,138,0
3R	27936768	.	C	T	1509.77	.	AC=2;AF=1.00;AN=2;DP=58;ExcessHet=3.0103;FS=0.000;MLEAC=2;MLEAF=1.00;MQ=43.51;QD=26.03;SOR=0.997	GT:AD:DP:GQ:PL	1/1:0,58:58:99:1538,173,0
3R	27936792	.	A	C	1332.77	.	AC=2;AF=1.00;AN=2;DP=50;ExcessHet=3.0103;FS=0.000;MLEAC=2;MLEAF=1.00;MQ=43.96;QD=26.66;SOR=0.952	GT:AD:DP:GQ:PL	1/1:0,50:50:99:1361,150,0
3R	27936891	.	C	T	1603.77	.	AC=2;AF=1.00;AN=2;DP=60;ExcessHet=3.0103;FS=0.000;MLEAC=2;MLEAF=1.00;MQ=44.00;QD=26.73;SOR=0.906	GT:AD:DP:GQ:PL	1/1:0,60:60:99:1632,180,0
3R	27936904	.	G	T	584.77	.	AC=1;AF=0.500;AN=2;BaseQRankSum=1.804;ClippingRankSum=0.000;DP=55;ExcessHet=3.0103;FS=0.000;MLEAC=1;MLEAF=0.500;MQ=43.96;MQRankSum=-0.946;QD=10.63;ReadPosRankSum=0.566;SOR=0.756	GT:AD:DP:GQ:PL	0/1:27,28:55:99:613,0,563
3R	27936925	.	G	C	1535.77	.	AC=2;AF=1.00;AN=2;DP=57;ExcessHet=3.0103;FS=0.000;MLEAC=2;MLEAF=1.00;MQ=43.97;QD=27.42;SOR=1.101	GT:AD:DP:GQ:PL	1/1:0,56:56:99:1564,168,0
3R	27936977	.	A	C	1209.77	.	AC=2;AF=1.00;AN=2;DP=49;ExcessHet=3.0103;FS=0.000;MLEAC=2;MLEAF=1.00;MQ=43.96;QD=25.74;SOR=1.132	GT:AD:DP:GQ:PL	1/1:0,47:47:99:1238,141,0
3R	27937279	.	G	A	1398.77	.	AC=2;AF=1.00;AN=2;DP=54;ExcessHet=3.0103;FS=0.000;MLEAC=2;MLEAF=1.00;MQ=43.42;QD=26.39;SOR=0.730	GT:AD:DP:GQ:PL	1/1:0,53:53:99:1427,159,0
3R	27937508	.	G	A	1121.77	.	AC=2;AF=1.00;AN=2;DP=43;ExcessHet=3.0103;FS=0.000;MLEAC=2;MLEAF=1.00;MQ=44.00;QD=26.09;SOR=1.179	GT:AD:DP:GQ:PL	1/1:0,43:43:99:1150,128,0
3R	27937811	.	T	C	1306.77	.	AC=2;AF=1.00;AN=2;DP=49;ExcessHet=3.0103;FS=0.000;MLEAC=2;MLEAF=1.00;MQ=43.92;QD=27.22;SOR=0.693	GT:AD:DP:GQ:PL	1/1:0,48:48:99:1335,144,0
3R	27937937	.	C	A	1897.77	.	AC=2;AF=1.00;AN=2;DP=43;ExcessHet=3.0103;FS=0.000;MLEAC=2;MLEAF=1.00;MQ=44.00;QD=31.30;SOR=0.941	GT:AD:DP:GQ:PL	1/1:0,43:43:99:1926,132,0
3R	27937942	.	T	C	1905.77	.	AC=2;AF=1.00;AN=2;DP=43;ExcessHet=3.0103;FS=0.000;MLEAC=2;MLEAF=1.00;MQ=44.00;QD=30.22;SOR=1.055	GT:AD:DP:GQ:PL	1/1:0,43:43:99:1934,132,0
3R	27937970	.	G	A	1221.77	.	AC=2;AF=1.00;AN=2;DP=46;ExcessHet=3.0103;FS=0.000;MLEAC=2;MLEAF=1.00;MQ=44.00;QD=27.15;SOR=1.038	GT:AD:DP:GQ:PL	1/1:0,45:45:99:1250,135,0
3R	27938000	.	T	C	1792.77	.	AC=2;AF=1.00;AN=2;DP=55;ExcessHet=3.0103;FS=0.000;MLEAC=2;MLEAF=1.00;MQ=44.00;QD=32.60;SOR=0.970	GT:AD:DP:GQ:PL	1/1:0,55:55:99:1821,165,0
3R	27938017	.	TATA	T	692.73	.	AC=1;AF=0.500;AN=2;BaseQRankSum=1.138;ClippingRankSum=0.000;DP=61;ExcessHet=3.0103;FS=0.000;MLEAC=1;MLEAF=0.500;MQ=44.00;MQRankSum=0.000;QD=11.74;ReadPosRankSum=0.550;SOR=0.586	GT:AD:DP:GQ:PL	0/1:38,21:59:99:730,0,1492
3R	27938071	.	C	A	815.77	.	AC=1;AF=0.500;AN=2;BaseQRankSum=-0.677;ClippingRankSum=0.000;DP=66;ExcessHet=3.0103;FS=2.093;MLEAC=1;MLEAF=0.500;MQ=43.78;MQRankSum=-1.127;QD=12.36;ReadPosRankSum=4.437;SOR=1.022	GT:AD:DP:GQ:PL	0/1:26,40:66:99:844,0,499
3R	27938112	.	C	T	544.77	.	AC=1;AF=0.500;AN=2;BaseQRankSum=2.436;ClippingRankSum=0.000;DP=67;ExcessHet=3.0103;FS=0.928;MLEAC=1;MLEAF=0.500;MQ=43.78;MQRankSum=1.229;QD=8.13;ReadPosRankSum=-0.322;SOR=0.557	GT:AD:DP:GQ:PL	0/1:39,28:67:99:573,0,1446
3R	27938127	.	A	T	1295.77	.	AC=1;AF=0.500;AN=2;BaseQRankSum=-0.427;ClippingRankSum=0.000;DP=61;ExcessHet=3.0103;FS=3.494;MLEAC=1;MLEAF=0.500;MQ=43.76;MQRankSum=-1.247;QD=21.24;ReadPosRankSum=-2.298;SOR=1.041	GT:AD:DP:GQ:PL	0/1:27,34:61:99:1324,0,1031
3R	27938128	.	A	T	1295.77	.	AC=1;AF=0.500;AN=2;BaseQRankSum=-2.131;ClippingRankSum=0.000;DP=61;ExcessHet=3.0103;FS=3.494;MLEAC=1;MLEAF=0.500;MQ=43.76;MQRankSum=-1.247;QD=21.24;ReadPosRankSum=-2.173;SOR=1.041	GT:AD:DP:GQ:PL	0/1:27,34:61:99:1324,0,1031
3R	27938162	.	G	A	616.77	.	AC=1;AF=0.500;AN=2;BaseQRankSum=2.608;ClippingRankSum=0.000;DP=59;ExcessHet=3.0103;FS=2.268;MLEAC=1;MLEAF=0.500;MQ=43.92;MQRankSum=0.000;QD=11.01;ReadPosRankSum=0.105;SOR=0.758	GT:AD:DP:GQ:PL	0/1:27,29:56:99:645,0,565
3R	27938760	.	A	C	679.77	.	AC=1;AF=0.500;AN=2;BaseQRankSum=0.955;ClippingRankSum=0.000;DP=46;ExcessHet=3.0103;FS=6.635;MLEAC=1;MLEAF=0.500;MQ=44.00;MQRankSum=0.000;QD=14.78;ReadPosRankSum=-1.263;SOR=0.428	GT:AD:DP:GQ:PL	0/1:16,30:46:99:708,0,247
3R	27940988	.	G	A	1450.77	.	AC=2;AF=1.00;AN=2;DP=54;ExcessHet=3.0103;FS=0.000;MLEAC=2;MLEAF=1.00;MQ=43.81;QD=27.37;SOR=0.808	GT:AD:DP:GQ:PL	1/1:0,53:53:99:1479,159,0
3R	27942039	.	G	A	952.77	.	AC=2;AF=1.00;AN=2;DP=36;ExcessHet=3.0103;FS=0.000;MLEAC=2;MLEAF=1.00;MQ=43.87;QD=26.47;SOR=1.061	GT:AD:DP:GQ:PL	1/1:0,36:36:99:981,108,0
3R	27942075	.	A	G	871.77	.	AC=2;AF=1.00;AN=2;DP=35;ExcessHet=3.0103;FS=0.000;MLEAC=2;MLEAF=1.00;MQ=43.81;QD=25.64;SOR=0.811	GT:AD:DP:GQ:PL	1/1:0,34:34:99:900,101,0
3R	27942175	.	T	G	1182.77	.	AC=2;AF=1.00;AN=2;DP=45;ExcessHet=3.0103;FS=0.000;MLEAC=2;MLEAF=1.00;MQ=43.85;QD=26.28;SOR=0.737	GT:AD:DP:GQ:PL	1/1:0,45:45:99:1211,135,0
3R	27942553	.	A	T	1507.77	.	AC=2;AF=1.00;AN=2;DP=57;ExcessHet=3.0103;FS=0.000;MLEAC=2;MLEAF=1.00;MQ=44.00;QD=26.45;SOR=0.800	GT:AD:DP:GQ:PL	1/1:0,57:57:99:1536,170,0
3R	27942730	.	C	A	1592.77	.	AC=2;AF=1.00;AN=2;DP=59;ExcessHet=3.0103;FS=0.000;MLEAC=2;MLEAF=1.00;MQ=44.00;QD=27.46;SOR=1.382	GT:AD:DP:GQ:PL	1/1:0,58:58:99:1621,174,0
3R	27942915	.	G	A	1684.77	.	AC=2;AF=1.00;AN=2;DP=62;ExcessHet=3.0103;FS=0.000;MLEAC=2;MLEAF=1.00;MQ=43.97;QD=27.62;SOR=0.941	GT:AD:DP:GQ:PL	1/1:0,61:61:99:1713,183,0
3R	27943302	.	C	G	1532.77	.	AC=2;AF=1.00;AN=2;DP=59;ExcessHet=3.0103;FS=0.000;MLEAC=2;MLEAF=1.00;MQ=44.00;QD=25.98;SOR=0.796	GT:AD:DP:GQ:PL	1/1:0,59:59:99:1561,176,0
3R	27943597	.	T	G	1091.77	.	AC=2;AF=1.00;AN=2;DP=42;ExcessHet=3.0103;FS=0.000;MLEAC=2;MLEAF=1.00;MQ=43.32;QD=25.99;SOR=0.892	GT:AD:DP:GQ:PL	1/1:0,42:42:99:1120,126,0
3R	27943611	.	G	GGTGT	1041.70	.	AC=1;AF=0.500;AN=2;BaseQRankSum=-0.137;ClippingRankSum=0.000;DP=39;ExcessHet=3.0103;FS=3.174;MLEAC=1;MLEAF=0.500;MQ=43.27;MQRankSum=-0.690;QD=29.57;ReadPosRankSum=-0.223;SOR=0.366	GT:AD:DP:GQ:PL	0/1:2,26:28:1:1072,0,1
3R	27943809	.	A	G	698.77	.	AC=2;AF=1.00;AN=2;DP=29;ExcessHet=3.0103;FS=0.000;MLEAC=2;MLEAF=1.00;MQ=44.00;QD=24.10;SOR=1.688	GT:AD:DP:GQ:PL	1/1:0,29:29:85:727,85,0
3R	27943842	.	G	T	1158.77	.	AC=2;AF=1.00;AN=2;DP=44;ExcessHet=3.0103;FS=0.000;MLEAC=2;MLEAF=1.00;MQ=44.00;QD=26.34;SOR=0.784	GT:AD:DP:GQ:PL	1/1:0,44:44:99:1187,131,0
3R	27943999	.	G	T	2195.77	.	AC=2;AF=1.00;AN=2;DP=52;ExcessHet=3.0103;FS=0.000;MLEAC=2;MLEAF=1.00;MQ=43.96;QD=28.77;SOR=0.941	GT:AD:DP:GQ:PL	1/1:0,52:52:99:2224,162,0
3R	27944018	.	G	A	2086.77	.	AC=2;AF=1.00;AN=2;DP=50;ExcessHet=3.0103;FS=0.000;MLEAC=2;MLEAF=1.00;MQ=44.00;QD=30.17;SOR=1.157	GT:AD:DP:GQ:PL	1/1:0,50:50:99:2115,153,0
3R	27944087	.	A	G	904.77	.	AC=2;AF=1.00;AN=2;DP=36;ExcessHet=3.0103;FS=0.000;MLEAC=2;MLEAF=1.00;MQ=44.00;QD=25.13;SOR=1.061	GT:AD:DP:GQ:PL	1/1:0,36:36:99:933,107,0
3R	27944186	.	A	C	1118.77	.	AC=2;AF=1.00;AN=2;DP=44;ExcessHet=3.0103;FS=0.000;MLEAC=2;MLEAF=1.00;MQ=44.00;QD=25.43;SOR=0.990	GT:AD:DP:GQ:PL	1/1:0,44:44:99:1147,130,0
3R	27944450	.	T	A	1247.77	.	AC=2;AF=1.00;AN=2;DP=47;ExcessHet=3.0103;FS=0.000;MLEAC=2;MLEAF=1.00;MQ=43.31;QD=27.13;SOR=0.874	GT:AD:DP:GQ:PL	1/1:0,46:46:99:1276,138,0
3R	27944658	.	G	A	2064.77	.	AC=2;AF=1.00;AN=2;DP=48;ExcessHet=3.0103;FS=0.000;MLEAC=2;MLEAF=1.00;MQ=43.96;QD=29.79;SOR=0.776	GT:AD:DP:GQ:PL	1/1:0,48:48:99:2093,147,0
3R	27944679	.	A	G	2102.77	.	AC=2;AF=1.00;AN=2;DP=51;ExcessHet=3.0103;FS=0.000;MLEAC=2;MLEAF=1.00;MQ=43.92;QD=32.65;SOR=0.813	GT:AD:DP:GQ:PL	1/1:0,51:51:99:2131,153,0
3R	27944722	.	G	A	2102.77	.	AC=2;AF=1.00;AN=2;DP=50;ExcessHet=3.0103;FS=0.000;MLEAC=2;MLEAF=1.00;MQ=43.96;QD=31.04;SOR=0.952	GT:AD:DP:GQ:PL	1/1:0,50:50:99:2131,150,0
3R	27944734	.	T	TGTCA	2158.73	.	AC=2;AF=1.00;AN=2;DP=48;ExcessHet=3.0103;FS=0.000;MLEAC=2;MLEAF=1.00;MQ=43.96;QD=27.15;SOR=1.067	GT:AD:DP:GQ:PL	1/1:0,48:48:99:2196,150,0
3R	27944756	.	T	C	323.77	.	AC=1;AF=0.500;AN=2;BaseQRankSum=-1.191;ClippingRankSum=0.000;DP=45;ExcessHet=3.0103;FS=6.448;MLEAC=1;MLEAF=0.500;MQ=43.96;MQRankSum=-1.101;QD=7.36;ReadPosRankSum=0.772;SOR=1.582	GT:AD:DP:GQ:PL	0/1:25,19:44:99:352,0,559
3R	27944851	.	A	G	1403.77	.	AC=2;AF=1.00;AN=2;DP=54;ExcessHet=3.0103;FS=0.000;MLEAC=2;MLEAF=1.00;MQ=43.96;QD=26.00;SOR=0.931	GT:AD:DP:GQ:PL	1/1:0,54:54:99:1432,161,0
3R	27944878	.	T	C	1309.77	.	AC=2;AF=1.00;AN=2;DP=52;ExcessHet=3.0103;FS=0.000;MLEAC=2;MLEAF=1.00;MQ=43.96;QD=25.68;SOR=0.732	GT:AD:DP:GQ:PL	1/1:0,51:51:99:1338,153,0
3R	27945156	.	T	C	1102.77	.	AC=2;AF=1.00;AN=2;DP=42;ExcessHet=3.0103;FS=0.000;MLEAC=2;MLEAF=1.00;MQ=44.00;QD=26.26;SOR=0.788	GT:AD:DP:GQ:PL	1/1:0,42:42:99:1131,125,0
3R	27945390	.	C	T	1879.77	.	AC=2;AF=1.00;AN=2;DP=70;ExcessHet=3.0103;FS=0.000;MLEAC=2;MLEAF=1.00;MQ=43.83;QD=26.85;SOR=1.163	GT:AD:DP:GQ:PL	1/1:0,70:70:99:1908,210,0
3R	27945425	.	T	A	1754.77	.	AC=2;AF=1.00;AN=2;DP=68;ExcessHet=3.0103;FS=0.000;MLEAC=2;MLEAF=1.00;MQ=43.83;QD=26.19;SOR=0.917	GT:AD:DP:GQ:PL	1/1:0,67:67:99:1783,201,0
3R	27945492	.	A	C	1415.77	.	AC=2;AF=1.00;AN=2;DP=58;ExcessHet=3.0103;FS=0.000;MLEAC=2;MLEAF=1.00;MQ=43.70;QD=24.84;SOR=0.877	GT:AD:DP:GQ:PL	1/1:0,57:57:99:1444,168,0
3R	27945503	.	T	TAA	1580.73	.	AC=2;AF=1.00;AN=2;DP=56;ExcessHet=3.0103;FS=0.000;MLEAC=2;MLEAF=1.00;MQ=43.77;QD=30.40;SOR=0.853	GT:AD:DP:GQ:PL	1/1:0,52:52:99:1618,156,0
3R	27945514	.	T	C	1423.77	.	AC=2;AF=1.00;AN=2;DP=55;ExcessHet=3.0103;FS=0.000;MLEAC=2;MLEAF=1.00;MQ=43.82;QD=26.37;SOR=1.022	GT:AD:DP:GQ:PL	1/1:0,54:54:99:1452,161,0
3R	27945900	.	T	C	685.77	.	AC=1;AF=0.500;AN=2;BaseQRankSum=-4.454;ClippingRankSum=0.000;DP=56;ExcessHet=3.0103;FS=5.557;MLEAC=1;MLEAF=0.500;MQ=44.00;MQRankSum=0.000;QD=12.25;ReadPosRankSum=1.019;SOR=1.053	GT:AD:DP:GQ:PL	0/1:23,33:56:99:714,0,478
3R	27945951	.	T	G	347.77	.	AC=1;AF=0.500;AN=2;BaseQRankSum=-1.041;ClippingRankSum=0.000;DP=51;ExcessHet=3.0103;FS=1.118;MLEAC=1;MLEAF=0.500;MQ=44.46;MQRankSum=-0.807;QD=6.82;ReadPosRankSum=-0.396;SOR=0.475	GT:AD:DP:GQ:PL	0/1:31,20:51:99:376,0,718
3R	27946031	.	C	CAT	490.73	.	AC=1;AF=0.500;AN=2;BaseQRankSum=-0.422;ClippingRankSum=0.000;DP=42;ExcessHet=3.0103;FS=4.677;MLEAC=1;MLEAF=0.500;MQ=44.97;MQRankSum=1.159;QD=12.27;ReadPosRankSum=-0.606;SOR=0.758	GT:AD:DP:GQ:PL	0/1:18,22:40:99:528,0,666
3R	27946046	.	G	A	978.77	.	AC=1;AF=0.500;AN=2;BaseQRankSum=0.923;ClippingRankSum=0.000;DP=46;ExcessHet=3.0103;FS=11.618;MLEAC=1;MLEAF=0.500;MQ=44.81;MQRankSum=0.631;QD=21.28;ReadPosRankSum=0.192;SOR=1.186	GT:AD:DP:GQ:PL	0/1:18,28:46:99:1007,0,328
3R	27946172	.	C	G	607.77	.	AC=1;AF=0.500;AN=2;BaseQRankSum=0.715;ClippingRankSum=0.000;DP=58;ExcessHet=3.0103;FS=2.222;MLEAC=1;MLEAF=0.500;MQ=43.93;MQRankSum=1.070;QD=10.48;ReadPosRankSum=-0.139;SOR=0.883	GT:AD:DP:GQ:PL	0/1:28,30:58:99:636,0,578
3R	27946478	.	G	A	574.77	.	AC=1;AF=0.500;AN=2;BaseQRankSum=-1.566;ClippingRankSum=0.000;DP=39;ExcessHet=3.0103;FS=2.814;MLEAC=1;MLEAF=0.500;MQ=43.27;MQRankSum=-2.101;QD=14.74;ReadPosRankSum=0.738;SOR=0.779	GT:AD:DP:GQ:PL	0/1:23,16:39:99:603,0,960
3R	27946483	.	C	T	634.77	.	AC=1;AF=0.500;AN=2;BaseQRankSum=-0.171;ClippingRankSum=0.000;DP=39;ExcessHet=3.0103;FS=4.677;MLEAC=1;MLEAF=0.500;MQ=43.27;MQRankSum=-1.890;QD=16.28;ReadPosRankSum=-0.246;SOR=1.044	GT:AD:DP:GQ:PL	0/1:21,18:39:99:663,0,928
3R	27946523	.	T	C	394.77	.	AC=1;AF=0.500;AN=2;BaseQRankSum=-1.825;ClippingRankSum=0.000;DP=44;ExcessHet=3.0103;FS=2.635;MLEAC=1;MLEAF=0.500;MQ=43.36;MQRankSum=-1.828;QD=8.97;ReadPosRankSum=2.114;SOR=0.491	GT:AD:DP:GQ:PL	0/1:23,21:44:99:423,0,520
3R	27947171	.	G	A	749.77	.	AC=2;AF=1.00;AN=2;DP=30;ExcessHet=3.0103;FS=0.000;MLEAC=2;MLEAF=1.00;MQ=43.90;QD=24.99;SOR=0.826	GT:AD:DP:GQ:PL	1/1:0,30:30:89:778,89,0
3R	27947414	.	C	A	461.77	.	AC=1;AF=0.500;AN=2;BaseQRankSum=-2.884;ClippingRankSum=0.000;DP=40;ExcessHet=3.0103;FS=9.360;MLEAC=1;MLEAF=0.500;MQ=43.85;MQRankSum=-1.196;QD=11.54;ReadPosRankSum=0.411;SOR=0.606	GT:AD:DP:GQ:PL	0/1:17,23:40:99:490,0,356
3R	27947833	.	C	A	349.77	.	AC=1;AF=0.500;AN=2;BaseQRankSum=0.135;ClippingRankSum=0.000;DP=43;ExcessHet=3.0103;FS=2.807;MLEAC=1;MLEAF=0.500;MQ=43.69;MQRankSum=-0.141;QD=8.53;ReadPosRankSum=-1.797;SOR=1.371	GT:AD:DP:GQ:PL	0/1:23,18:41:99:378,0,486
3R	27948067	.	A	T	1138.77	.	AC=2;AF=1.00;AN=2;DP=42;ExcessHet=3.0103;FS=0.000;MLEAC=2;MLEAF=1.00;MQ=43.95;QD=27.11;SOR=1.556	GT:AD:DP:GQ:PL	1/1:0,42:42:99:1167,126,0
3R	27948219	.	A	G	724.77	.	AC=1;AF=0.500;AN=2;BaseQRankSum=0.318;ClippingRankSum=0.000;DP=68;ExcessHet=3.0103;FS=3.246;MLEAC=1;MLEAF=0.500;MQ=44.00;MQRankSum=0.000;QD=10.66;ReadPosRankSum=-0.707;SOR=0.399	GT:AD:DP:GQ:PL	0/1:32,36:68:99:753,0,666
3R	27948243	.	C	T	649.77	.	AC=1;AF=0.500;AN=2;BaseQRankSum=-0.244;ClippingRankSum=0.000;DP=69;ExcessHet=3.0103;FS=0.918;MLEAC=1;MLEAF=0.500;MQ=44.00;MQRankSum=0.000;QD=9.42;ReadPosRankSum=0.279;SOR=0.892	GT:AD:DP:GQ:PL	0/1:36,33:69:99:678,0,762
3R	27948434	.	T	C	1414.77	.	AC=1;AF=0.500;AN=2;BaseQRankSum=-3.405;ClippingRankSum=0.000;DP=65;ExcessHet=3.0103;FS=0.000;MLEAC=1;MLEAF=0.500;MQ=43.94;MQRankSum=-1.218;QD=21.77;ReadPosRankSum=1.663;SOR=0.746	GT:AD:DP:GQ:PL	0/1:28,37:65:99:1443,0,1340
3R	27948441	.	T	G	1444.77	.	AC=1;AF=0.500;AN=2;BaseQRankSum=-1.165;ClippingRankSum=0.000;DP=66;ExcessHet=3.0103;FS=0.927;MLEAC=1;MLEAF=0.500;MQ=43.94;MQRankSum=-1.202;QD=21.89;ReadPosRankSum=1.775;SOR=0.569	GT:AD:DP:GQ:PL	0/1:28,38:66:99:1473,0,1334
3R	27948564	.	T	A	912.77	.	AC=1;AF=0.500;AN=2;BaseQRankSum=2.658;ClippingRankSum=0.000;DP=79;ExcessHet=3.0103;FS=0.000;MLEAC=1;MLEAF=0.500;MQ=44.00;MQRankSum=0.000;QD=11.55;ReadPosRankSum=-1.241;SOR=0.618	GT:AD:DP:GQ:PL	0/1:36,43:79:99:941,0,725
3R	27948590	.	T	G	844.77	.	AC=1;AF=0.500;AN=2;BaseQRankSum=0.471;ClippingRankSum=0.000;DP=74;ExcessHet=3.0103;FS=3.093;MLEAC=1;MLEAF=0.500;MQ=43.97;MQRankSum=-0.846;QD=11.42;ReadPosRankSum=0.722;SOR=0.600	GT:AD:DP:GQ:PL	0/1:32,42:74:99:873,0,648
3R	27948616	.	A	T	885.77	.	AC=1;AF=0.500;AN=2;BaseQRankSum=2.599;ClippingRankSum=0.000;DP=61;ExcessHet=3.0103;FS=3.703;MLEAC=1;MLEAF=0.500;MQ=43.97;MQRankSum=-0.690;QD=14.52;ReadPosRankSum=0.327;SOR=0.721	GT:AD:DP:GQ:PL	0/1:21,40:61:99:914,0,367
3R	27948643	.	C	T	1459.77	.	AC=2;AF=1.00;AN=2;DP=55;ExcessHet=3.0103;FS=0.000;MLEAC=2;MLEAF=1.00;MQ=43.96;QD=26.54;SOR=0.804	GT:AD:DP:GQ:PL	1/1:0,55:55:99:1488,164,0
3R	27948940	.	T	A	521.77	.	AC=1;AF=0.500;AN=2;BaseQRankSum=0.040;ClippingRankSum=0.000;DP=33;ExcessHet=3.0103;FS=8.984;MLEAC=1;MLEAF=0.500;MQ=43.94;MQRankSum=-0.593;QD=15.81;ReadPosRankSum=1.125;SOR=1.227	GT:AD:DP:GQ:PL	0/1:10,23:33:99:550,0,161
3R	27949160	.	C	T	977.77	.	AC=1;AF=0.500;AN=2;BaseQRankSum=0.803;ClippingRankSum=0.000;DP=47;ExcessHet=3.0103;FS=2.509;MLEAC=1;MLEAF=0.500;MQ=44.00;MQRankSum=0.000;QD=20.80;ReadPosRankSum=-0.297;SOR=0.654	GT:AD:DP:GQ:PL	0/1:21,26:47:99:1006,0,978
3R	27949161	.	A	C	977.77	.	AC=1;AF=0.500;AN=2;BaseQRankSum=-0.974;ClippingRankSum=0.000;DP=47;ExcessHet=3.0103;FS=2.509;MLEAC=1;MLEAF=0.500;MQ=44.00;MQRankSum=0.000;QD=20.80;ReadPosRankSum=-0.494;SOR=0.654	GT:AD:DP:GQ:PL	0/1:21,26:47:99:1006,0,978
3R	27949217	.	C	T	391.77	.	AC=1;AF=0.500;AN=2;BaseQRankSum=-0.466;ClippingRankSum=0.000;DP=46;ExcessHet=3.0103;FS=2.549;MLEAC=1;MLEAF=0.500;MQ=44.00;MQRankSum=0.000;QD=8.71;ReadPosRankSum=-1.280;SOR=0.547	GT:AD:DP:GQ:PL	0/1:24,21:45:99:420,0,506
3R	27949281	.	G	A	440.77	.	AC=1;AF=0.500;AN=2;BaseQRankSum=0.705;ClippingRankSum=0.000;DP=37;ExcessHet=3.0103;FS=1.257;MLEAC=1;MLEAF=0.500;MQ=44.00;MQRankSum=0.000;QD=11.91;ReadPosRankSum=0.615;SOR=0.936	GT:AD:DP:GQ:PL	0/1:16,21:37:99:469,0,314
3R	27949319	.	TTG	T	712.73	.	AC=1;AF=0.500;AN=2;BaseQRankSum=-1.340;ClippingRankSum=0.000;DP=37;ExcessHet=3.0103;FS=4.743;MLEAC=1;MLEAF=0.500;MQ=44.00;MQRankSum=0.000;QD=19.26;ReadPosRankSum=-0.418;SOR=1.272	GT:AD:DP:GQ:PL	0/1:15,22:37:99:750,0,488
3R	27949345	.	A	G	1381.77	.	AC=2;AF=1.00;AN=2;DP=38;ExcessHet=3.0103;FS=0.000;MLEAC=2;MLEAF=1.00;MQ=44.00;QD=25.87;SOR=0.914	GT:AD:DP:GQ:PL	1/1:0,38:38:99:1410,114,0
3R	27949353	.	T	C	357.77	.	AC=1;AF=0.500;AN=2;BaseQRankSum=-0.914;ClippingRankSum=0.000;DP=41;ExcessHet=3.0103;FS=2.780;MLEAC=1;MLEAF=0.500;MQ=44.00;MQRankSum=0.000;QD=8.94;ReadPosRankSum=0.487;SOR=1.023	GT:AD:DP:GQ:PL	0/1:20,20:40:99:386,0,417
3R	27949387	.	C	T	403.77	.	AC=1;AF=0.500;AN=2;BaseQRankSum=-1.426;ClippingRankSum=0.000;DP=45;ExcessHet=3.0103;FS=2.555;MLEAC=1;MLEAF=0.500;MQ=44.00;MQRankSum=0.000;QD=8.97;ReadPosRankSum=0.421;SOR=0.382	GT:AD:DP:GQ:PL	0/1:24,21:45:99:432,0,525
3R	27949392	.	T	C	1629.77	.	AC=2;AF=1.00;AN=2;DP=48;ExcessHet=3.0103;FS=0.000;MLEAC=2;MLEAF=1.00;MQ=44.00;QD=33.95;SOR=0.963	GT:AD:DP:GQ:PL	1/1:0,48:48:99:1658,144,0
3R	27949491	.	C	T	521.77	.	AC=1;AF=0.500;AN=2;BaseQRankSum=1.973;ClippingRankSum=0.000;DP=54;ExcessHet=3.0103;FS=3.715;MLEAC=1;MLEAF=0.500;MQ=43.96;MQRankSum=1.001;QD=9.66;ReadPosRankSum=0.128;SOR=1.220	GT:AD:DP:GQ:PL	0/1:28,26:54:99:550,0,578
3R	27949680	.	G	A	385.77	.	AC=1;AF=0.500;AN=2;BaseQRankSum=0.957;ClippingRankSum=0.000;DP=37;ExcessHet=3.0103;FS=1.289;MLEAC=1;MLEAF=0.500;MQ=43.58;MQRankSum=-0.919;QD=10.43;ReadPosRankSum=0.489;SOR=1.018	GT:AD:DP:GQ:PL	0/1:18,19:37:99:414,0,347
3R	27950334	.	C	T	271.77	.	AC=1;AF=0.500;AN=2;BaseQRankSum=-3.034;ClippingRankSum=0.000;DP=45;ExcessHet=3.0103;FS=1.223;MLEAC=1;MLEAF=0.500;MQ=43.94;MQRankSum=0.000;QD=6.32;ReadPosRankSum=-0.392;SOR=0.889	GT:AD:DP:GQ:PL	0/1:27,16:43:99:300,0,636
3R	27950373	.	T	C	339.77	.	AC=1;AF=0.500;AN=2;BaseQRankSum=-3.745;ClippingRankSum=0.000;DP=43;ExcessHet=3.0103;FS=8.832;MLEAC=1;MLEAF=0.500;MQ=43.87;MQRankSum=0.914;QD=8.09;ReadPosRankSum=-0.729;SOR=1.383	GT:AD:DP:GQ:PL	0/1:24,18:42:99:368,0,551
3R	27950565	.	T	C	758.77	.	AC=1;AF=0.500;AN=2;BaseQRankSum=-2.509;ClippingRankSum=0.000;DP=76;ExcessHet=3.0103;FS=0.000;MLEAC=1;MLEAF=0.500;MQ=43.59;MQRankSum=-1.386;QD=10.12;ReadPosRankSum=-0.159;SOR=0.634	GT:AD:DP:GQ:PL	0/1:37,38:75:99:787,0,784
3R	27950690	.	G	T	1752.77	.	AC=1;AF=0.500;AN=2;BaseQRankSum=0.862;ClippingRankSum=0.000;DP=76;ExcessHet=3.0103;FS=0.000;MLEAC=1;MLEAF=0.500;MQ=44.00;MQRankSum=0.000;QD=23.06;ReadPosRankSum=1.195;SOR=0.719	GT:AD:DP:GQ:PL	0/1:33,43:76:99:1781,0,1275
3R	27950692	.	A	T	1752.77	.	AC=1;AF=0.500;AN=2;BaseQRankSum=-1.251;ClippingRankSum=0.000;DP=76;ExcessHet=3.0103;FS=0.872;MLEAC=1;MLEAF=0.500;MQ=43.83;MQRankSum=-0.803;QD=23.06;ReadPosRankSum=0.161;SOR=0.818	GT:AD:DP:GQ:PL	0/1:31,45:76:99:1781,0,1275
3R	27950766	.	T	A	1165.77	.	AC=1;AF=0.500;AN=2;BaseQRankSum=-0.919;ClippingRankSum=0.000;DP=78;ExcessHet=3.0103;FS=0.909;MLEAC=1;MLEAF=0.500;MQ=43.61;MQRankSum=-1.428;QD=14.95;ReadPosRankSum=0.083;SOR=0.861	GT:AD:DP:GQ:PL	0/1:26,52:78:99:1194,0,482
3R	27950862	.	C	T	943.77	.	AC=1;AF=0.500;AN=2;BaseQRankSum=2.188;ClippingRankSum=0.000;DP=72;ExcessHet=3.0103;FS=3.329;MLEAC=1;MLEAF=0.500;MQ=44.00;MQRankSum=0.000;QD=13.11;ReadPosRankSum=1.049;SOR=1.127	GT:AD:DP:GQ:PL	0/1:29,43:72:99:972,0,546
3R	27950910	.	T	C	667.77	.	AC=1;AF=0.500;AN=2;BaseQRankSum=-1.751;ClippingRankSum=0.000;DP=61;ExcessHet=3.0103;FS=1.008;MLEAC=1;MLEAF=0.500;MQ=44.00;MQRankSum=0.000;QD=10.95;ReadPosRankSum=0.008;SOR=0.984	GT:AD:DP:GQ:PL	0/1:28,33:61:99:696,0,605
3R	27950924	.	T	G	593.77	.	AC=1;AF=0.500;AN=2;BaseQRankSum=-1.519;ClippingRankSum=0.000;DP=58;ExcessHet=3.0103;FS=2.245;MLEAC=1;MLEAF=0.500;MQ=44.00;MQRankSum=0.000;QD=10.42;ReadPosRankSum=0.918;SOR=1.071	GT:AD:DP:GQ:PL	0/1:28,29:57:99:622,0,617
3R	27951027	.	G	C	466.77	.	AC=1;AF=0.500;AN=2;BaseQRankSum=-1.303;ClippingRankSum=0.000;DP=47;ExcessHet=3.0103;FS=0.000;MLEAC=1;MLEAF=0.500;MQ=44.00;MQRankSum=0.000;QD=10.15;ReadPosRankSum=0.365;SOR=0.902	GT:AD:DP:GQ:PL	0/1:23,23:46:99:495,0,476
3R	27951148	.	C	T	369.77	.	AC=1;AF=0.500;AN=2;BaseQRankSum=0.704;ClippingRankSum=0.000;DP=32;ExcessHet=3.0103;FS=5.121;MLEAC=1;MLEAF=0.500;MQ=44.00;MQRankSum=0.000;QD=11.56;ReadPosRankSum=-0.079;SOR=0.617	GT:AD:DP:GQ:PL	0/1:14,18:32:99:398,0,268
3R	27951189	.	G	C	322.77	.	AC=1;AF=0.500;AN=2;BaseQRankSum=0.446;ClippingRankSum=0.000;DP=26;ExcessHet=3.0103;FS=6.455;MLEAC=1;MLEAF=0.500;MQ=44.00;MQRankSum=0.000;QD=12.91;ReadPosRankSum=-0.113;SOR=1.028	GT:AD:DP:GQ:PL	0/1:9,16:25:99:351,0,174
3R	27951285	.	A	G	611.77	.	AC=2;AF=1.00;AN=2;DP=24;ExcessHet=3.0103;FS=0.000;MLEAC=2;MLEAF=1.00;MQ=44.00;QD=25.49;SOR=1.270	GT:AD:DP:GQ:PL	1/1:0,24:24:72:640,72,0
3R	27951370	.	C	T	581.77	.	AC=1;AF=0.500;AN=2;BaseQRankSum=0.660;ClippingRankSum=0.000;DP=37;ExcessHet=3.0103;FS=7.720;MLEAC=1;MLEAF=0.500;MQ=44.00;MQRankSum=0.000;QD=15.72;ReadPosRankSum=0.146;SOR=0.425	GT:AD:DP:GQ:PL	0/1:11,26:37:99:610,0,177
3R	27951558	.	G	C	184.77	.	AC=1;AF=0.500;AN=2;BaseQRankSum=-0.634;ClippingRankSum=0.000;DP=38;ExcessHet=3.0103;FS=5.391;MLEAC=1;MLEAF=0.500;MQ=43.92;MQRankSum=0.000;QD=5.13;ReadPosRankSum=-0.057;SOR=1.329	GT:AD:DP:GQ:PL	0/1:24,12:36:99:213,0,518
3R	27951672	.	G	A	641.77	.	AC=1;AF=0.500;AN=2;BaseQRankSum=-0.609;ClippingRankSum=0.000;DP=46;ExcessHet=3.0103;FS=1.142;MLEAC=1;MLEAF=0.500;MQ=44.00;MQRankSum=0.000;QD=13.95;ReadPosRankSum=0.090;SOR=0.936	GT:AD:DP:GQ:PL	0/1:27,19:46:99:670,0,1005
3R	27951687	.	G	A	652.77	.	AC=1;AF=0.500;AN=2;BaseQRankSum=0.207;ClippingRankSum=0.000;DP=43;ExcessHet=3.0103;FS=1.177;MLEAC=1;MLEAF=0.500;MQ=44.00;MQRankSum=0.000;QD=15.18;ReadPosRankSum=-1.806;SOR=0.829	GT:AD:DP:GQ:PL	0/1:23,20:43:99:681,0,906
3R	27951702	.	C	T	955.77	.	AC=1;AF=0.500;AN=2;BaseQRankSum=0.956;ClippingRankSum=0.000;DP=46;ExcessHet=3.0103;FS=0.000;MLEAC=1;MLEAF=0.500;MQ=44.00;MQRankSum=0.000;QD=20.78;ReadPosRankSum=1.815;SOR=0.839	GT:AD:DP:GQ:PL	0/1:21,25:46:99:984,0,840
3R	27951705	.	A	G	958.77	.	AC=1;AF=0.500;AN=2;BaseQRankSum=-1.392;ClippingRankSum=0.000;DP=45;ExcessHet=3.0103;FS=1.143;MLEAC=1;MLEAF=0.500;MQ=44.00;MQRankSum=0.000;QD=21.31;ReadPosRankSum=1.556;SOR=0.941	GT:AD:DP:GQ:PL	0/1:20,25:45:99:987,0,807
3R	27951844	.	C	A	437.77	.	AC=1;AF=0.500;AN=2;BaseQRankSum=1.073;ClippingRankSum=0.000;DP=45;ExcessHet=3.0103;FS=1.145;MLEAC=1;MLEAF=0.500;MQ=43.79;MQRankSum=0.032;QD=9.73;ReadPosRankSum=-0.478;SOR=0.481	GT:AD:DP:GQ:PL	0/1:23,22:45:99:466,0,454
3R	27952013	.	A	T	396.77	.	AC=1;AF=0.500;AN=2;BaseQRankSum=-0.136;ClippingRankSum=0.000;DP=45;ExcessHet=3.0103;FS=2.700;MLEAC=1;MLEAF=0.500;MQ=43.57;MQRankSum=2.970;QD=8.82;ReadPosRankSum=1.812;SOR=0.307	GT:AD:DP:GQ:PL	0/1:25,20:45:99:425,0,580
3R	27952120	.	C	CA	1038.73	.	AC=1;AF=0.500;AN=2;BaseQRankSum=-1.831;ClippingRankSum=0.000;DP=57;ExcessHet=3.0103;FS=0.000;MLEAC=1;MLEAF=0.500;MQ=43.91;MQRankSum=-2.094;QD=18.55;ReadPosRankSum=-0.888;SOR=0.826	GT:AD:DP:GQ:PL	0/1:26,30:56:99:1076,0,1036
3R	27952125	.	C	A	1097.77	.	AC=1;AF=0.500;AN=2;BaseQRankSum=0.402;ClippingRankSum=0.000;DP=57;ExcessHet=3.0103;FS=1.007;MLEAC=1;MLEAF=0.500;MQ=43.87;MQRankSum=-2.369;QD=19.26;ReadPosRankSum=-0.688;SOR=0.768	GT:AD:DP:GQ:PL	0/1:27,30:57:99:1126,0,1063
3R	27952219	.	A	AT	1176.73	.	AC=1;AF=0.500;AN=2;BaseQRankSum=1.470;ClippingRankSum=0.000;DP=58;ExcessHet=3.0103;FS=2.277;MLEAC=1;MLEAF=0.500;MQ=43.40;MQRankSum=-4.528;QD=20.64;ReadPosRankSum=-1.845;SOR=1.106	GT:AD:DP:GQ:PL	0/1:29,28:57:99:1214,0,1550
3R	27952220	.	A	ATTAAATACAATTGAAAAC	1176.73	.	AC=1;AF=0.500;AN=2;BaseQRankSum=-0.770;ClippingRankSum=0.000;DP=57;ExcessHet=3.0103;FS=2.277;MLEAC=1;MLEAF=0.500;MQ=43.39;MQRankSum=-4.528;QD=20.64;ReadPosRankSum=-1.766;SOR=1.106	GT:AD:DP:GQ:PL	0/1:29,28:57:99:1214,0,1550
3R	27952394	.	C	T	278.77	.	AC=1;AF=0.500;AN=2;BaseQRankSum=1.086;ClippingRankSum=0.000;DP=34;ExcessHet=3.0103;FS=0.000;MLEAC=1;MLEAF=0.500;MQ=43.83;MQRankSum=-1.976;QD=8.20;ReadPosRankSum=1.706;SOR=0.738	GT:AD:DP:GQ:PL	0/1:19,15:34:99:307,0,388
3R	27952762	.	C	T	779.77	.	AC=1;AF=0.500;AN=2;BaseQRankSum=1.469;ClippingRankSum=0.000;DP=59;ExcessHet=3.0103;FS=0.000;MLEAC=1;MLEAF=0.500;MQ=43.93;MQRankSum=-0.727;QD=13.68;ReadPosRankSum=-1.204;SOR=0.643	GT:AD:DP:GQ:PL	0/1:21,36:57:99:808,0,392
3R	27954118	.	G	T	415.77	.	AC=1;AF=0.500;AN=2;BaseQRankSum=1.399;ClippingRankSum=0.000;DP=48;ExcessHet=3.0103;FS=4.200;MLEAC=1;MLEAF=0.500;MQ=44.00;MQRankSum=0.000;QD=8.66;ReadPosRankSum=-1.127;SOR=0.285	GT:AD:DP:GQ:PL	0/1:27,21:48:99:444,0,583
3R	27954303	.	G	C	920.77	.	AC=1;AF=0.500;AN=2;BaseQRankSum=2.516;ClippingRankSum=0.000;DP=63;ExcessHet=3.0103;FS=17.095;MLEAC=1;MLEAF=0.500;MQ=43.91;MQRankSum=-1.623;QD=14.62;ReadPosRankSum=0.267;SOR=2.369	GT:AD:DP:GQ:PL	0/1:36,27:63:99:949,0,3327
3R	27954327	.	A	T	987.77	.	AC=1;AF=0.500;AN=2;BaseQRankSum=-0.466;ClippingRankSum=0.000;DP=65;ExcessHet=3.0103;FS=8.886;MLEAC=1;MLEAF=0.500;MQ=43.91;MQRankSum=-1.669;QD=15.20;ReadPosRankSum=-0.420;SOR=1.454	GT:AD:DP:GQ:PL	0/1:38,27:65:99:1016,0,3968
3R	27954350	.	T	G	948.77	.	AC=1;AF=0.500;AN=2;BaseQRankSum=-0.347;ClippingRankSum=0.000;DP=61;ExcessHet=3.0103;FS=5.332;MLEAC=1;MLEAF=0.500;MQ=44.00;MQRankSum=0.000;QD=15.55;ReadPosRankSum=-0.588;SOR=1.071	GT:AD:DP:GQ:PL	0/1:38,23:61:99:977,0,4054
3R	27954374	.	C	A	853.77	.	AC=1;AF=0.500;AN=2;BaseQRankSum=2.055;ClippingRankSum=0.000;DP=60;ExcessHet=3.0103;FS=3.652;MLEAC=1;MLEAF=0.500;MQ=43.97;MQRankSum=0.823;QD=14.23;ReadPosRankSum=-1.423;SOR=0.505	GT:AD:DP:GQ:PL	0/1:37,23:60:99:882,0,3930
3R	27954384	.	T	TAA	892.73	.	AC=1;AF=0.500;AN=2;BaseQRankSum=0.032;ClippingRankSum=0.000;DP=65;ExcessHet=3.0103;FS=1.037;MLEAC=1;MLEAF=0.500;MQ=43.97;MQRankSum=0.806;QD=13.73;ReadPosRankSum=-1.294;SOR=0.468	GT:AD:DP:GQ:PL	0/1:37,28:65:99:930,0,3811
3R	27954507	.	T	A	644.77	.	AC=1;AF=0.500;AN=2;BaseQRankSum=-1.549;ClippingRankSum=0.000;DP=60;ExcessHet=3.0103;FS=2.226;MLEAC=1;MLEAF=0.500;MQ=43.97;MQRankSum=1.067;QD=10.75;ReadPosRankSum=0.551;SOR=1.124	GT:AD:DP:GQ:PL	0/1:29,31:60:99:673,0,615
3R	27955024	.	C	T	921.77	.	AC=2;AF=1.00;AN=2;DP=34;ExcessHet=3.0103;FS=0.000;MLEAC=2;MLEAF=1.00;MQ=44.00;QD=27.11;SOR=1.085	GT:AD:DP:GQ:PL	1/1:0,34:34:99:950,102,0
3R	27955100	.	A	G	989.77	.	AC=2;AF=1.00;AN=2;DP=38;ExcessHet=3.0103;FS=0.000;MLEAC=2;MLEAF=1.00;MQ=44.00;QD=26.05;SOR=0.914	GT:AD:DP:GQ:PL	1/1:0,38:38:99:1018,114,0
3R	27955136	.	A	G	1098.77	.	AC=2;AF=1.00;AN=2;DP=41;ExcessHet=3.0103;FS=0.000;MLEAC=2;MLEAF=1.00;MQ=43.95;QD=26.80;SOR=0.954	GT:AD:DP:GQ:PL	1/1:0,41:41:99:1127,123,0
3R	27955887	.	G	A	992.77	.	AC=2;AF=1.00;AN=2;DP=39;ExcessHet=3.0103;FS=0.000;MLEAC=2;MLEAF=1.00;MQ=43.95;QD=26.13;SOR=0.914	GT:AD:DP:GQ:PL	1/1:0,38:38:99:1021,113,0
3R	27955929	.	T	G	885.77	.	AC=2;AF=1.00;AN=2;DP=35;ExcessHet=3.0103;FS=0.000;MLEAC=2;MLEAF=1.00;MQ=43.89;QD=26.05;SOR=0.941	GT:AD:DP:GQ:PL	1/1:0,34:34:99:914,101,0
3R	27955941	.	T	C	842.77	.	AC=2;AF=1.00;AN=2;DP=32;ExcessHet=3.0103;FS=0.000;MLEAC=2;MLEAF=1.00;MQ=43.88;QD=26.34;SOR=0.818	GT:AD:DP:GQ:PL	1/1:0,32:32:96:871,96,0
3R	27956195	.	C	T	1135.77	.	AC=2;AF=1.00;AN=2;DP=43;ExcessHet=3.0103;FS=0.000;MLEAC=2;MLEAF=1.00;MQ=43.82;QD=26.41;SOR=0.836	GT:AD:DP:GQ:PL	1/1:0,43:43:99:1164,129,0
3R	27956223	.	T	A	1201.77	.	AC=2;AF=1.00;AN=2;DP=45;ExcessHet=3.0103;FS=0.000;MLEAC=2;MLEAF=1.00;MQ=43.87;QD=26.71;SOR=0.737	GT:AD:DP:GQ:PL	1/1:0,45:45:99:1230,134,0
3R	27957657	.	A	T	734.77	.	AC=1;AF=0.500;AN=2;BaseQRankSum=2.483;ClippingRankSum=0.000;DP=54;ExcessHet=3.0103;FS=0.000;MLEAC=1;MLEAF=0.500;MQ=43.96;MQRankSum=1.342;QD=13.61;ReadPosRankSum=-0.306;SOR=0.625	GT:AD:DP:GQ:PL	0/1:20,34:54:99:763,0,372
3R	27957786	.	A	G	1155.77	.	AC=1;AF=0.500;AN=2;BaseQRankSum=-1.435;ClippingRankSum=0.000;DP=55;ExcessHet=3.0103;FS=1.064;MLEAC=1;MLEAF=0.500;MQ=43.95;MQRankSum=0.000;QD=21.40;ReadPosRankSum=-1.833;SOR=0.509	GT:AD:DP:GQ:PL	0/1:25,29:54:99:1184,0,959
3R	27957787	.	A	G	1155.77	.	AC=1;AF=0.500;AN=2;BaseQRankSum=-2.034;ClippingRankSum=0.000;DP=55;ExcessHet=3.0103;FS=1.064;MLEAC=1;MLEAF=0.500;MQ=43.95;MQRankSum=0.000;QD=21.40;ReadPosRankSum=-1.823;SOR=0.509	GT:AD:DP:GQ:PL	0/1:25,29:54:99:1184,0,959
3R	27957789	.	C	T	1188.77	.	AC=1;AF=0.500;AN=2;BaseQRankSum=2.049;ClippingRankSum=0.000;DP=56;ExcessHet=3.0103;FS=1.064;MLEAC=1;MLEAF=0.500;MQ=43.95;MQRankSum=0.000;QD=21.61;ReadPosRankSum=-1.962;SOR=0.452	GT:AD:DP:GQ:PL	0/1:25,30:55:99:1217,0,956
3R	27957792	.	T	A	1168.77	.	AC=1;AF=0.500;AN=2;BaseQRankSum=-2.086;ClippingRankSum=0.000;DP=56;ExcessHet=3.0103;FS=2.390;MLEAC=1;MLEAF=0.500;MQ=43.95;MQRankSum=0.000;QD=21.64;ReadPosRankSum=-1.893;SOR=0.381	GT:AD:DP:GQ:PL	0/1:24,30:54:99:1197,0,956
3R	27957836	.	T	G	767.77	.	AC=1;AF=0.500;AN=2;BaseQRankSum=0.078;ClippingRankSum=0.000;DP=61;ExcessHet=3.0103;FS=5.474;MLEAC=1;MLEAF=0.500;MQ=44.00;MQRankSum=0.000;QD=12.59;ReadPosRankSum=-0.606;SOR=0.238	GT:AD:DP:GQ:PL	0/1:24,37:61:99:796,0,465
3R	27957864	.	T	A	764.77	.	AC=1;AF=0.500;AN=2;BaseQRankSum=0.605;ClippingRankSum=0.000;DP=55;ExcessHet=3.0103;FS=5.658;MLEAC=1;MLEAF=0.500;MQ=44.00;MQRankSum=0.000;QD=13.90;ReadPosRankSum=1.438;SOR=0.250	GT:AD:DP:GQ:PL	0/1:21,34:55:99:793,0,425
3R	27957887	.	C	T	1471.77	.	AC=2;AF=1.00;AN=2;DP=54;ExcessHet=3.0103;FS=0.000;MLEAC=2;MLEAF=1.00;MQ=44.00;QD=27.25;SOR=1.118	GT:AD:DP:GQ:PL	1/1:0,54:54:99:1500,162,0
3R	27957947	.	T	C	1322.77	.	AC=2;AF=1.00;AN=2;DP=49;ExcessHet=3.0103;FS=0.000;MLEAC=2;MLEAF=1.00;MQ=44.00;QD=27.00;SOR=0.733	GT:AD:DP:GQ:PL	1/1:0,49:49:99:1351,147,0
3R	27957974	.	T	G	1439.77	.	AC=2;AF=1.00;AN=2;DP=52;ExcessHet=3.0103;FS=0.000;MLEAC=2;MLEAF=1.00;MQ=44.00;QD=27.69;SOR=1.136	GT:AD:DP:GQ:PL	1/1:0,52:52:99:1468,156,0
3R	27958035	.	T	C	1472.77	.	AC=2;AF=1.00;AN=2;BaseQRankSum=1.563;ClippingRankSum=0.000;DP=57;ExcessHet=3.0103;FS=0.000;MLEAC=2;MLEAF=1.00;MQ=43.87;MQRankSum=7.617;QD=25.84;ReadPosRankSum=0.032;SOR=0.574	GT:AD:DP:GQ:PL	1/1:1,56:57:99:1501,146,0
3R	27958106	.	T	TG	1312.73	.	AC=2;AF=1.00;AN=2;DP=54;ExcessHet=3.0103;FS=0.000;MLEAC=2;MLEAF=1.00;MQ=44.16;QD=26.79;SOR=1.755	GT:AD:DP:GQ:PL	1/1:0,49:49:99:1350,147,0
3R	27958283	.	G	A	503.77	.	AC=1;AF=0.500;AN=2;BaseQRankSum=4.392;ClippingRankSum=0.000;DP=33;ExcessHet=3.0103;FS=5.555;MLEAC=1;MLEAF=0.500;MQ=43.94;MQRankSum=1.478;QD=15.27;ReadPosRankSum=-1.583;SOR=0.180	GT:AD:DP:GQ:PL	0/1:11,22:33:99:532,0,189
3R	27958310	.	CATG	C	586.73	.	AC=1;AF=0.500;AN=2;BaseQRankSum=-0.069;ClippingRankSum=0.000;DP=30;ExcessHet=3.0103;FS=1.447;MLEAC=1;MLEAF=0.500;MQ=43.93;MQRankSum=1.260;QD=20.23;ReadPosRankSum=-0.111;SOR=0.460	GT:AD:DP:GQ:PL	0/1:12,17:29:99:624,0,488
3R	27958410	.	T	G	324.77	.	AC=1;AF=0.500;AN=2;BaseQRankSum=-0.940;ClippingRankSum=0.000;DP=45;ExcessHet=3.0103;FS=1.202;MLEAC=1;MLEAF=0.500;MQ=43.87;MQRankSum=-1.720;QD=7.22;ReadPosRankSum=0.032;SOR=0.443	GT:AD:DP:GQ:PL	0/1:27,18:45:99:353,0,607
3R	27958476	.	T	A	439.77	.	AC=1;AF=0.500;AN=2;BaseQRankSum=-1.361;ClippingRankSum=0.000;DP=55;ExcessHet=3.0103;FS=2.342;MLEAC=1;MLEAF=0.500;MQ=44.00;MQRankSum=0.000;QD=8.00;ReadPosRankSum=-0.393;SOR=1.089	GT:AD:DP:GQ:PL	0/1:32,23:55:99:468,0,702
3R	27958555	.	T	G	922.77	.	AC=1;AF=0.500;AN=2;BaseQRankSum=-2.029;ClippingRankSum=0.000;DP=47;ExcessHet=3.0103;FS=0.000;MLEAC=1;MLEAF=0.500;MQ=44.00;MQRankSum=0.000;QD=19.63;ReadPosRankSum=-2.005;SOR=0.551	GT:AD:DP:GQ:PL	0/1:21,26:47:99:951,0,768
3R	27958574	.	T	G	926.77	.	AC=1;AF=0.500;AN=2;BaseQRankSum=-0.298;ClippingRankSum=0.000;DP=48;ExcessHet=3.0103;FS=0.000;MLEAC=1;MLEAF=0.500;MQ=44.00;MQRankSum=0.000;QD=19.31;ReadPosRankSum=0.739;SOR=0.693	GT:AD:DP:GQ:PL	0/1:24,24:48:99:955,0,933
3R	27958597	.	G	A	1009.77	.	AC=1;AF=0.500;AN=2;BaseQRankSum=0.973;ClippingRankSum=0.000;DP=54;ExcessHet=3.0103;FS=1.010;MLEAC=1;MLEAF=0.500;MQ=43.93;MQRankSum=-1.455;QD=18.70;ReadPosRankSum=1.228;SOR=0.846	GT:AD:DP:GQ:PL	0/1:28,26:54:99:1038,0,995
3R	27958916	.	T	G	97.77	.	AC=1;AF=0.500;AN=2;BaseQRankSum=-2.697;ClippingRankSum=0.000;DP=18;ExcessHet=3.0103;FS=0.000;MLEAC=1;MLEAF=0.500;MQ=39.86;MQRankSum=0.861;QD=5.43;ReadPosRankSum=0.432;SOR=1.136	GT:AD:DP:GQ:PL	0/1:11,7:18:99:126,0,263
3R	27958941	.	G	T	85.77	.	AC=1;AF=0.500;AN=2;BaseQRankSum=0.000;ClippingRankSum=0.000;DP=17;ExcessHet=3.0103;FS=0.000;MLEAC=1;MLEAF=0.500;MQ=38.48;MQRankSum=1.004;QD=5.05;ReadPosRankSum=-0.911;SOR=0.963	GT:AD:DP:GQ:PL	0/1:11,6:17:99:114,0,254
3R	27958992	.	C	T	137.18	.	AC=1;AF=0.500;AN=2;BaseQRankSum=2.200;ClippingRankSum=0.000;DP=9;ExcessHet=3.0103;FS=0.000;MLEAC=1;MLEAF=0.500;MQ=38.19;MQRankSum=-0.812;QD=15.24;ReadPosRankSum=0.000;SOR=2.093	GT:AD:DP:GQ:PL	0/1:2,7:9:10:165,0,10
3R	27961997	.	T	C	62.74	.	AC=2;AF=1.00;AN=2;DP=2;ExcessHet=3.0103;FS=0.000;MLEAC=2;MLEAF=1.00;MQ=44.00;QD=31.37;SOR=2.303	GT:AD:DP:GQ:PL	1/1:0,2:2:6:90,6,0
3R	27962000	.	A	T	52.77	.	AC=1;AF=0.500;AN=2;DP=2;ExcessHet=3.0103;FS=0.000;MLEAC=1;MLEAF=0.500;MQ=44.00;QD=26.38;SOR=2.303	GT:AD:DP:GQ:PL	0/1:0,2:2:63:81,0,63
3R	27962001	.	A	T	52.77	.	AC=1;AF=0.500;AN=2;DP=2;ExcessHet=3.0103;FS=0.000;MLEAC=1;MLEAF=0.500;MQ=44.00;QD=26.38;SOR=2.303	GT:AD:DP:GQ:PL	0/1:0,2:2:63:81,0,63
3R	27962011	.	C	CATGCTTAAGATT	85.73	.	AC=1;AF=0.500;AN=2;BaseQRankSum=-0.431;ClippingRankSum=0.000;DP=3;ExcessHet=3.0103;FS=0.000;MLEAC=1;MLEAF=0.500;MQ=44.00;MQRankSum=0.000;QD=28.58;ReadPosRankSum=0.967;SOR=1.179	GT:AD:DP:GQ:PL	0/1:1,2:3:60:123,0,60
3R	27962020	.	A	C	94.77	.	AC=1;AF=0.500;AN=2;BaseQRankSum=-0.319;ClippingRankSum=0.000;DP=4;ExcessHet=3.0103;FS=0.000;MLEAC=1;MLEAF=0.500;MQ=44.00;MQRankSum=0.000;QD=23.69;ReadPosRankSum=0.319;SOR=1.609	GT:AD:DP:GQ:PL	0/1:1,3:4:60:123,0,60
3R	27965879	.	C	T	1449.77	.	AC=2;AF=1.00;AN=2;DP=53;ExcessHet=3.0103;FS=0.000;MLEAC=2;MLEAF=1.00;MQ=42.77;QD=27.35;SOR=0.730	GT:AD:DP:GQ:PL	1/1:0,53:53:99:1478,159,0
3R	27965939	.	C	G	1437.77	.	AC=2;AF=1.00;AN=2;DP=54;ExcessHet=3.0103;FS=0.000;MLEAC=2;MLEAF=1.00;MQ=43.89;QD=26.63;SOR=1.567	GT:AD:DP:GQ:PL	1/1:0,54:54:99:1466,161,0
3R	27965951	.	C	T	1363.77	.	AC=2;AF=1.00;AN=2;DP=52;ExcessHet=3.0103;FS=0.000;MLEAC=2;MLEAF=1.00;MQ=43.89;QD=26.74;SOR=1.565	GT:AD:DP:GQ:PL	1/1:0,51:51:99:1392,152,0
3R	27966142	.	C	T	521.77	.	AC=1;AF=0.500;AN=2;BaseQRankSum=3.554;ClippingRankSum=0.000;DP=45;ExcessHet=3.0103;FS=0.000;MLEAC=1;MLEAF=0.500;MQ=44.00;MQRankSum=0.000;QD=11.59;ReadPosRankSum=0.642;SOR=0.770	GT:AD:DP:GQ:PL	0/1:20,25:45:99:550,0,355
3R	27966754	.	G	A	525.77	.	AC=1;AF=0.500;AN=2;BaseQRankSum=-1.813;ClippingRankSum=0.000;DP=45;ExcessHet=3.0103;FS=2.529;MLEAC=1;MLEAF=0.500;MQ=44.00;MQRankSum=0.000;QD=11.68;ReadPosRankSum=0.271;SOR=1.101	GT:AD:DP:GQ:PL	0/1:20,25:45:99:554,0,412
3R	27966770	.	T	A	505.77	.	AC=1;AF=0.500;AN=2;BaseQRankSum=2.711;ClippingRankSum=0.000;DP=41;ExcessHet=3.0103;FS=1.329;MLEAC=1;MLEAF=0.500;MQ=44.00;MQRankSum=0.000;QD=12.97;ReadPosRankSum=-0.619;SOR=1.040	GT:AD:DP:GQ:PL	0/1:16,23:39:99:534,0,310
3R	27967607	.	A	T	1542.77	.	AC=2;AF=1.00;AN=2;DP=58;ExcessHet=3.0103;FS=0.000;MLEAC=2;MLEAF=1.00;MQ=43.01;QD=26.60;SOR=0.997	GT:AD:DP:GQ:PL	1/1:0,58:58:99:1571,173,0
3R	27967619	.	C	A	1514.77	.	AC=2;AF=1.00;AN=2;DP=58;ExcessHet=3.0103;FS=0.000;MLEAC=2;MLEAF=1.00;MQ=43.11;QD=26.12;SOR=0.914	GT:AD:DP:GQ:PL	1/1:0,58:58:99:1543,173,0
3R	27967928	.	T	A	1510.77	.	AC=2;AF=1.00;AN=2;DP=56;ExcessHet=3.0103;FS=0.000;MLEAC=2;MLEAF=1.00;MQ=43.95;QD=26.98;SOR=1.101	GT:AD:DP:GQ:PL	1/1:0,56:56:99:1539,168,0
3R	27968044	.	G	A	1258.77	.	AC=2;AF=1.00;AN=2;DP=46;ExcessHet=3.0103;FS=0.000;MLEAC=2;MLEAF=1.00;MQ=43.91;QD=27.36;SOR=1.085	GT:AD:DP:GQ:PL	1/1:0,46:46:99:1287,138,0
3R	27968137	.	A	T	431.77	.	AC=1;AF=0.500;AN=2;BaseQRankSum=1.031;ClippingRankSum=0.000;DP=41;ExcessHet=3.0103;FS=1.204;MLEAC=1;MLEAF=0.500;MQ=44.00;MQRankSum=0.000;QD=10.53;ReadPosRankSum=0.000;SOR=0.465	GT:AD:DP:GQ:PL	0/1:21,20:41:99:460,0,492
3R	27968240	.	GAA	G,GA	872.73	.	AC=1,1;AF=0.500,0.500;AN=2;BaseQRankSum=-0.233;ClippingRankSum=0.000;DP=50;ExcessHet=3.0103;FS=4.323;MLEAC=1,1;MLEAF=0.500,0.500;MQ=44.00;MQRankSum=0.000;QD=18.97;ReadPosRankSum=-1.206;SOR=1.213	GT:AD:DP:GQ:PL	1/2:1,16,29:46:99:910,492,492,307,0,196
3R	27968479	.	G	C	626.77	.	AC=1;AF=0.500;AN=2;BaseQRankSum=-0.049;ClippingRankSum=0.000;DP=51;ExcessHet=3.0103;FS=0.000;MLEAC=1;MLEAF=0.500;MQ=43.96;MQRankSum=-0.797;QD=12.29;ReadPosRankSum=-0.136;SOR=0.565	GT:AD:DP:GQ:PL	0/1:21,30:51:99:655,0,406
3R	27968527	.	G	T	855.77	.	AC=1;AF=0.500;AN=2;BaseQRankSum=0.472;ClippingRankSum=0.000;DP=61;ExcessHet=3.0103;FS=1.026;MLEAC=1;MLEAF=0.500;MQ=43.97;MQRankSum=-0.717;QD=14.03;ReadPosRankSum=0.729;SOR=0.968	GT:AD:DP:GQ:PL	0/1:22,39:61:99:884,0,395
3R	27968565	.	C	T	642.77	.	AC=1;AF=0.500;AN=2;BaseQRankSum=2.686;ClippingRankSum=0.000;DP=53;ExcessHet=3.0103;FS=0.000;MLEAC=1;MLEAF=0.500;MQ=43.96;MQRankSum=-0.838;QD=12.13;ReadPosRankSum=1.435;SOR=0.584	GT:AD:DP:GQ:PL	0/1:23,30:53:99:671,0,453
3R	27969095	.	G	A	492.77	.	AC=1;AF=0.500;AN=2;BaseQRankSum=0.478;ClippingRankSum=0.000;DP=37;ExcessHet=3.0103;FS=5.041;MLEAC=1;MLEAF=0.500;MQ=40.45;MQRankSum=0.958;QD=13.32;ReadPosRankSum=1.621;SOR=0.683	GT:AD:DP:GQ:PL	0/1:14,23:37:99:521,0,272
3R	27969598	.	A	G	1824.77	.	AC=2;AF=1.00;AN=2;DP=54;ExcessHet=3.0103;FS=0.000;MLEAC=2;MLEAF=1.00;MQ=43.67;QD=33.79;SOR=1.445	GT:AD:DP:GQ:PL	1/1:0,54:54:99:1853,161,0
3R	27969605	.	A	G	529.77	.	AC=1;AF=0.500;AN=2;BaseQRankSum=-1.589;ClippingRankSum=0.000;DP=54;ExcessHet=3.0103;FS=10.652;MLEAC=1;MLEAF=0.500;MQ=43.67;MQRankSum=-1.743;QD=9.81;ReadPosRankSum=1.485;SOR=2.262	GT:AD:DP:GQ:PL	0/1:27,27:54:99:558,0,574
3R	27970757	.	C	T	559.77	.	AC=1;AF=0.500;AN=2;BaseQRankSum=0.916;ClippingRankSum=0.000;DP=51;ExcessHet=3.0103;FS=4.137;MLEAC=1;MLEAF=0.500;MQ=44.00;MQRankSum=0.000;QD=11.20;ReadPosRankSum=-0.700;SOR=1.329	GT:AD:DP:GQ:PL	0/1:22,28:50:99:588,0,442
3R	27971181	.	T	TTGTG	1770.73	.	AC=2;AF=1.00;AN=2;DP=46;ExcessHet=3.0103;FS=0.000;MLEAC=2;MLEAF=1.00;MQ=44.14;QD=30.04;SOR=1.096	GT:AD:DP:GQ:PL	1/1:0,39:39:99:1808,124,0
3R	27971280	.	C	A	584.77	.	AC=1;AF=0.500;AN=2;BaseQRankSum=0.155;ClippingRankSum=0.000;DP=49;ExcessHet=3.0103;FS=1.087;MLEAC=1;MLEAF=0.500;MQ=43.65;MQRankSum=1.827;QD=11.93;ReadPosRankSum=0.889;SOR=0.891	GT:AD:DP:GQ:PL	0/1:21,28:49:99:613,0,399
3R	27971543	.	A	C	182.77	.	AC=1;AF=0.500;AN=2;BaseQRankSum=-0.741;ClippingRankSum=0.000;DP=23;ExcessHet=3.0103;FS=1.935;MLEAC=1;MLEAF=0.500;MQ=43.34;MQRankSum=-0.932;QD=7.95;ReadPosRankSum=1.481;SOR=0.256	GT:AD:DP:GQ:PL	0/1:11,12:23:99:211,0,224
3R	27971617	.	T	C	91.77	.	AC=1;AF=0.500;AN=2;BaseQRankSum=-0.256;ClippingRankSum=0.000;DP=34;ExcessHet=3.0103;FS=0.000;MLEAC=1;MLEAF=0.500;MQ=43.16;MQRankSum=0.934;QD=2.70;ReadPosRankSum=0.590;SOR=0.560	GT:AD:DP:GQ:PL	0/1:26,8:34:99:120,0,982
3R	27971631	.	TGCGGTAA	T	946.73	.	AC=1;AF=0.500;AN=2;BaseQRankSum=-2.713;ClippingRankSum=0.000;DP=33;ExcessHet=3.0103;FS=1.527;MLEAC=1;MLEAF=0.500;MQ=43.35;MQRankSum=0.086;QD=29.59;ReadPosRankSum=0.662;SOR=1.051	GT:AD:DP:GQ:PL	0/1:8,24:32:99:984,0,264
3R	27971827	.	A	ATG	353.73	.	AC=1;AF=0.500;AN=2;BaseQRankSum=-0.879;ClippingRankSum=0.000;DP=47;ExcessHet=3.0103;FS=4.883;MLEAC=1;MLEAF=0.500;MQ=43.71;MQRankSum=-1.273;QD=8.42;ReadPosRankSum=-1.404;SOR=1.290	GT:AD:DP:GQ:PL	0/1:25,17:42:99:391,0,550
3R	27971984	.	T	A	1863.77	.	AC=2;AF=1.00;AN=2;DP=54;ExcessHet=3.0103;FS=0.000;MLEAC=2;MLEAF=1.00;MQ=43.21;QD=34.51;SOR=1.329	GT:AD:DP:GQ:PL	1/1:0,54:54:99:1892,162,0
3R	27971992	.	C	A	458.77	.	AC=1;AF=0.500;AN=2;BaseQRankSum=-0.374;ClippingRankSum=0.000;DP=53;ExcessHet=3.0103;FS=16.397;MLEAC=1;MLEAF=0.500;MQ=43.20;MQRankSum=1.893;QD=8.66;ReadPosRankSum=-0.143;SOR=0.683	GT:AD:DP:GQ:PL	0/1:29,24:53:99:487,0,597
3R	27972020	.	A	T	1272.77	.	AC=2;AF=1.00;AN=2;DP=48;ExcessHet=3.0103;FS=0.000;MLEAC=2;MLEAF=1.00;MQ=43.07;QD=26.52;SOR=1.067	GT:AD:DP:GQ:PL	1/1:0,48:48:99:1301,144,0
3R	27972099	.	A	C	689.77	.	AC=1;AF=0.500;AN=2;BaseQRankSum=-1.639;ClippingRankSum=0.000;DP=65;ExcessHet=3.0103;FS=0.000;MLEAC=1;MLEAF=0.500;MQ=43.93;MQRankSum=-1.339;QD=10.61;ReadPosRankSum=0.604;SOR=0.745	GT:AD:DP:GQ:PL	0/1:31,34:65:99:718,0,651
3R	27972152	.	T	A	709.77	.	AC=1;AF=0.500;AN=2;BaseQRankSum=-0.692;ClippingRankSum=0.000;DP=66;ExcessHet=3.0103;FS=3.399;MLEAC=1;MLEAF=0.500;MQ=43.96;MQRankSum=-0.940;QD=10.75;ReadPosRankSum=-0.681;SOR=1.244	GT:AD:DP:GQ:PL	0/1:32,34:66:99:738,0,665
3R	27972199	.	G	C	684.77	.	AC=1;AF=0.500;AN=2;BaseQRankSum=-1.326;ClippingRankSum=0.000;DP=70;ExcessHet=3.0103;FS=4.738;MLEAC=1;MLEAF=0.500;MQ=44.00;MQRankSum=0.000;QD=9.78;ReadPosRankSum=1.647;SOR=1.280	GT:AD:DP:GQ:PL	0/1:35,35:70:99:713,0,738
3R	27972280	.	C	G	691.77	.	AC=1;AF=0.500;AN=2;BaseQRankSum=1.049;ClippingRankSum=0.000;DP=67;ExcessHet=3.0103;FS=21.689;MLEAC=1;MLEAF=0.500;MQ=43.88;MQRankSum=0.134;QD=10.81;ReadPosRankSum=-1.298;SOR=1.205	GT:AD:DP:GQ:PL	0/1:30,34:64:99:720,0,613
3R	27972391	.	CA	C	739.73	.	AC=2;AF=1.00;AN=2;BaseQRankSum=-0.632;ClippingRankSum=0.000;DP=60;ExcessHet=3.0103;FS=0.000;MLEAC=2;MLEAF=1.00;MQ=44.04;MQRankSum=-0.103;QD=14.79;ReadPosRankSum=-1.177;SOR=0.425	GT:AD:DP:GQ:PL	1/1:3,47:50:72:777,72,0
3R	27972644	.	T	G	584.77	.	AC=1;AF=0.500;AN=2;BaseQRankSum=0.896;ClippingRankSum=0.000;DP=52;ExcessHet=3.0103;FS=0.000;MLEAC=1;MLEAF=0.500;MQ=43.58;MQRankSum=-0.562;QD=11.25;ReadPosRankSum=-1.483;SOR=0.567	GT:AD:DP:GQ:PL	0/1:34,18:52:99:613,0,1407
3R	27972655	.	C	G	601.77	.	AC=1;AF=0.500;AN=2;BaseQRankSum=1.133;ClippingRankSum=0.000;DP=52;ExcessHet=3.0103;FS=0.000;MLEAC=1;MLEAF=0.500;MQ=43.58;MQRankSum=-0.654;QD=11.57;ReadPosRankSum=0.420;SOR=0.861	GT:AD:DP:GQ:PL	0/1:35,17:52:99:630,0,1441
3R	27972658	.	A	G	646.77	.	AC=1;AF=0.500;AN=2;BaseQRankSum=0.470;ClippingRankSum=0.000;DP=52;ExcessHet=3.0103;FS=0.000;MLEAC=1;MLEAF=0.500;MQ=43.58;MQRankSum=-0.654;QD=12.44;ReadPosRankSum=0.761;SOR=0.861	GT:AD:DP:GQ:PL	0/1:35,17:52:99:675,0,1467
3R	27972679	.	T	C	684.77	.	AC=1;AF=0.500;AN=2;BaseQRankSum=-0.309;ClippingRankSum=0.000;DP=56;ExcessHet=3.0103;FS=0.000;MLEAC=1;MLEAF=0.500;MQ=43.61;MQRankSum=-0.280;QD=12.23;ReadPosRankSum=0.100;SOR=0.765	GT:AD:DP:GQ:PL	0/1:33,23:56:99:713,0,1282
3R	27972723	.	A	C	826.77	.	AC=1;AF=0.500;AN=2;BaseQRankSum=-2.804;ClippingRankSum=0.000;DP=44;ExcessHet=3.0103;FS=0.000;MLEAC=1;MLEAF=0.500;MQ=43.96;MQRankSum=-0.955;QD=18.79;ReadPosRankSum=-0.176;SOR=0.877	GT:AD:DP:GQ:PL	0/1:22,22:44:99:855,0,1045
3R	27972728	.	G	A	826.77	.	AC=1;AF=0.500;AN=2;BaseQRankSum=0.047;ClippingRankSum=0.000;DP=45;ExcessHet=3.0103;FS=1.154;MLEAC=1;MLEAF=0.500;MQ=43.96;MQRankSum=-0.978;QD=18.37;ReadPosRankSum=0.034;SOR=0.982	GT:AD:DP:GQ:PL	0/1:23,22:45:99:855,0,1045
3R	27972735	.	CCCCAA	C	775.73	.	AC=1;AF=0.500;AN=2;BaseQRankSum=1.713;ClippingRankSum=0.000;DP=41;ExcessHet=3.0103;FS=2.750;MLEAC=1;MLEAF=0.500;MQ=43.95;MQRankSum=-1.027;QD=18.92;ReadPosRankSum=0.576;SOR=1.292	GT:AD:DP:GQ:PL	0/1:22,19:41:99:813,0,1048
3R	27972753	.	G	T	685.77	.	AC=1;AF=0.500;AN=2;BaseQRankSum=3.042;ClippingRankSum=0.000;DP=39;ExcessHet=3.0103;FS=7.160;MLEAC=1;MLEAF=0.500;MQ=43.95;MQRankSum=-1.029;QD=17.58;ReadPosRankSum=0.578;SOR=1.838	GT:AD:DP:GQ:PL	0/1:21,18:39:99:714,0,977
3R	27972799	.	T	C	397.77	.	AC=1;AF=0.500;AN=2;BaseQRankSum=0.606;ClippingRankSum=0.000;DP=42;ExcessHet=3.0103;FS=8.623;MLEAC=1;MLEAF=0.500;MQ=44.00;MQRankSum=0.000;QD=9.47;ReadPosRankSum=-1.047;SOR=1.273	GT:AD:DP:GQ:PL	0/1:22,20:42:99:426,0,474
3R	27972901	.	G	A	556.77	.	AC=1;AF=0.500;AN=2;BaseQRankSum=1.845;ClippingRankSum=0.000;DP=52;ExcessHet=3.0103;FS=0.000;MLEAC=1;MLEAF=0.500;MQ=41.59;MQRankSum=1.261;QD=10.92;ReadPosRankSum=0.300;SOR=0.748	GT:AD:DP:GQ:PL	0/1:24,27:51:99:585,0,489
3R	27972993	.	C	T	413.77	.	AC=1;AF=0.500;AN=2;BaseQRankSum=-1.218;ClippingRankSum=0.000;DP=51;ExcessHet=3.0103;FS=8.146;MLEAC=1;MLEAF=0.500;MQ=41.25;MQRankSum=1.896;QD=8.28;ReadPosRankSum=-1.010;SOR=0.640	GT:AD:DP:GQ:PL	0/1:27,23:50:99:442,0,543
3R	27973026	.	A	C	793.77	.	AC=1;AF=0.500;AN=2;BaseQRankSum=-2.170;ClippingRankSum=0.000;DP=47;ExcessHet=3.0103;FS=0.000;MLEAC=1;MLEAF=0.500;MQ=41.83;MQRankSum=-1.724;QD=16.89;ReadPosRankSum=0.377;SOR=0.776	GT:AD:DP:GQ:PL	0/1:24,23:47:99:822,0,895
3R	27973035	.	A	C	711.77	.	AC=1;AF=0.500;AN=2;BaseQRankSum=-1.587;ClippingRankSum=0.000;DP=46;ExcessHet=3.0103;FS=0.000;MLEAC=1;MLEAF=0.500;MQ=41.88;MQRankSum=-1.327;QD=15.47;ReadPosRankSum=0.993;SOR=0.560	GT:AD:DP:GQ:PL	0/1:26,20:46:99:740,0,986
3R	27973128	.	A	G	310.77	.	AC=1;AF=0.500;AN=2;BaseQRankSum=-2.663;ClippingRankSum=0.000;DP=44;ExcessHet=3.0103;FS=1.164;MLEAC=1;MLEAF=0.500;MQ=42.32;MQRankSum=-1.548;QD=7.23;ReadPosRankSum=-0.508;SOR=0.892	GT:AD:DP:GQ:PL	0/1:25,18:43:99:339,0,574
3R	27973173	.	T	C	689.77	.	AC=1;AF=0.500;AN=2;BaseQRankSum=-2.448;ClippingRankSum=0.000;DP=45;ExcessHet=3.0103;FS=1.192;MLEAC=1;MLEAF=0.500;MQ=42.50;MQRankSum=-0.672;QD=15.33;ReadPosRankSum=0.667;SOR=1.085	GT:AD:DP:GQ:PL	0/1:25,20:45:99:718,0,1073
3R	27973180	.	G	A	659.77	.	AC=1;AF=0.500;AN=2;BaseQRankSum=-0.155;ClippingRankSum=0.000;DP=42;ExcessHet=3.0103;FS=1.172;MLEAC=1;MLEAF=0.500;MQ=42.69;MQRankSum=-0.458;QD=15.71;ReadPosRankSum=0.443;SOR=0.922	GT:AD:DP:GQ:PL	0/1:23,19:42:99:688,0,1075
3R	27973267	.	G	A	379.77	.	AC=1;AF=0.500;AN=2;BaseQRankSum=2.757;ClippingRankSum=0.000;DP=36;ExcessHet=3.0103;FS=10.299;MLEAC=1;MLEAF=0.500;MQ=43.54;MQRankSum=0.793;QD=10.55;ReadPosRankSum=0.747;SOR=1.468	GT:AD:DP:GQ:PL	0/1:17,19:36:99:408,0,348
3R	27973301	.	CACAGCA	C	559.73	.	AC=1;AF=0.500;AN=2;BaseQRankSum=-0.668;ClippingRankSum=0.000;DP=41;ExcessHet=3.0103;FS=2.820;MLEAC=1;MLEAF=0.500;MQ=43.52;MQRankSum=-0.337;QD=13.65;ReadPosRankSum=0.629;SOR=1.203	GT:AD:DP:GQ:PL	0/1:25,16:41:99:597,0,1320
3R	27973434	.	G	A	480.77	.	AC=1;AF=0.500;AN=2;BaseQRankSum=2.831;ClippingRankSum=0.000;DP=49;ExcessHet=3.0103;FS=8.135;MLEAC=1;MLEAF=0.500;MQ=44.00;MQRankSum=0.000;QD=9.81;ReadPosRankSum=2.050;SOR=0.477	GT:AD:DP:GQ:PL	0/1:25,24:49:99:509,0,447
3R	27973672	.	TCACAGCACCATCGATGATAGTG	T	621.73	.	AC=1;AF=0.500;AN=2;BaseQRankSum=-0.096;ClippingRankSum=0.000;DP=50;ExcessHet=3.0103;FS=2.539;MLEAC=1;MLEAF=0.500;MQ=43.88;MQRankSum=-2.333;QD=12.43;ReadPosRankSum=-1.044;SOR=0.750	GT:AD:DP:GQ:PL	0/1:32,18:50:99:659,0,1654
3R	27973740	.	G	C	698.77	.	AC=1;AF=0.500;AN=2;BaseQRankSum=0.338;ClippingRankSum=0.000;DP=43;ExcessHet=3.0103;FS=2.648;MLEAC=1;MLEAF=0.500;MQ=43.84;MQRankSum=-1.875;QD=16.25;ReadPosRankSum=-1.316;SOR=1.078	GT:AD:DP:GQ:PL	0/1:23,20:43:99:727,0,981
3R	27973741	.	A	G	698.77	.	AC=1;AF=0.500;AN=2;BaseQRankSum=-2.722;ClippingRankSum=0.000;DP=43;ExcessHet=3.0103;FS=2.648;MLEAC=1;MLEAF=0.500;MQ=43.84;MQRankSum=-1.875;QD=16.25;ReadPosRankSum=-1.279;SOR=1.078	GT:AD:DP:GQ:PL	0/1:23,20:43:99:727,0,981
3R	27973913	.	C	T	734.77	.	AC=1;AF=0.500;AN=2;BaseQRankSum=-2.058;ClippingRankSum=0.000;DP=63;ExcessHet=3.0103;FS=14.943;MLEAC=1;MLEAF=0.500;MQ=43.92;MQRankSum=-0.846;QD=11.85;ReadPosRankSum=-0.778;SOR=0.090	GT:AD:DP:GQ:PL	0/1:27,35:62:99:763,0,573
3R	27974050	.	A	G	1110.77	.	AC=1;AF=0.500;AN=2;BaseQRankSum=-2.578;ClippingRankSum=0.000;DP=62;ExcessHet=3.0103;FS=11.421;MLEAC=1;MLEAF=0.500;MQ=44.00;MQRankSum=0.000;QD=17.92;ReadPosRankSum=0.071;SOR=1.605	GT:AD:DP:GQ:PL	0/1:30,32:62:99:1139,0,1120
3R	27974051	.	G	A	1110.77	.	AC=1;AF=0.500;AN=2;BaseQRankSum=-0.675;ClippingRankSum=0.000;DP=61;ExcessHet=3.0103;FS=11.356;MLEAC=1;MLEAF=0.500;MQ=44.00;MQRankSum=0.000;QD=18.21;ReadPosRankSum=0.114;SOR=1.527	GT:AD:DP:GQ:PL	0/1:30,31:61:99:1139,0,1120
3R	27974076	.	C	T	1597.77	.	AC=2;AF=1.00;AN=2;DP=60;ExcessHet=3.0103;FS=0.000;MLEAC=2;MLEAF=1.00;MQ=44.00;QD=26.63;SOR=0.760	GT:AD:DP:GQ:PL	1/1:0,60:60:99:1626,180,0
3R	27974229	.	C	G	480.77	.	AC=1;AF=0.500;AN=2;BaseQRankSum=3.395;ClippingRankSum=0.000;DP=50;ExcessHet=3.0103;FS=1.154;MLEAC=1;MLEAF=0.500;MQ=43.92;MQRankSum=-0.029;QD=9.62;ReadPosRankSum=-1.832;SOR=0.454	GT:AD:DP:GQ:PL	0/1:26,24:50:99:509,0,518
3R	27974420	.	C	T	440.77	.	AC=1;AF=0.500;AN=2;BaseQRankSum=-1.048;ClippingRankSum=0.000;DP=55;ExcessHet=3.0103;FS=0.000;MLEAC=1;MLEAF=0.500;MQ=43.76;MQRankSum=-1.301;QD=8.01;ReadPosRankSum=0.775;SOR=0.829	GT:AD:DP:GQ:PL	0/1:31,24:55:99:469,0,638
3R	27974449	.	T	G	465.77	.	AC=1;AF=0.500;AN=2;BaseQRankSum=0.660;ClippingRankSum=0.000;DP=54;ExcessHet=3.0103;FS=2.277;MLEAC=1;MLEAF=0.500;MQ=43.79;MQRankSum=-1.879;QD=8.63;ReadPosRankSum=0.451;SOR=1.051	GT:AD:DP:GQ:PL	0/1:29,25:54:99:494,0,611
3R	27974483	.	A	G	369.77	.	AC=1;AF=0.500;AN=2;BaseQRankSum=-1.209;ClippingRankSum=0.000;DP=47;ExcessHet=3.0103;FS=4.269;MLEAC=1;MLEAF=0.500;MQ=43.92;MQRankSum=-1.631;QD=7.87;ReadPosRankSum=0.956;SOR=1.370	GT:AD:DP:GQ:PL	0/1:27,20:47:99:398,0,614
3R	27974740	.	G	T	512.77	.	AC=1;AF=0.500;AN=2;BaseQRankSum=-2.002;ClippingRankSum=0.000;DP=52;ExcessHet=3.0103;FS=7.826;MLEAC=1;MLEAF=0.500;MQ=43.67;MQRankSum=-1.718;QD=9.86;ReadPosRankSum=-0.394;SOR=1.032	GT:AD:DP:GQ:PL	0/1:26,26:52:99:541,0,534
3R	27974793	.	G	T	637.77	.	AC=1;AF=0.500;AN=2;BaseQRankSum=0.171;ClippingRankSum=0.000;DP=33;ExcessHet=3.0103;FS=11.504;MLEAC=1;MLEAF=0.500;MQ=43.70;MQRankSum=-2.290;QD=19.33;ReadPosRankSum=-0.361;SOR=0.275	GT:AD:DP:GQ:PL	0/1:16,17:33:99:666,0,791
3R	27974794	.	T	TCTCTCCCC	628.73	.	AC=1;AF=0.500;AN=2;BaseQRankSum=0.325;ClippingRankSum=0.000;DP=33;ExcessHet=3.0103;FS=11.504;MLEAC=1;MLEAF=0.500;MQ=43.70;MQRankSum=-2.290;QD=19.05;ReadPosRankSum=-0.307;SOR=0.275	GT:AD:DP:GQ:PL	0/1:16,17:33:99:666,0,791
3R	27974801	.	T	C	578.77	.	AC=1;AF=0.500;AN=2;BaseQRankSum=-0.388;ClippingRankSum=0.000;DP=29;ExcessHet=3.0103;FS=14.537;MLEAC=1;MLEAF=0.500;MQ=43.66;MQRankSum=-2.300;QD=19.96;ReadPosRankSum=-0.306;SOR=0.026	GT:AD:DP:GQ:PL	0/1:14,15:29:99:607,0,756
3R	27974809	.	C	A	581.77	.	AC=1;AF=0.500;AN=2;BaseQRankSum=-0.925;ClippingRankSum=0.000;DP=30;ExcessHet=3.0103;FS=14.039;MLEAC=1;MLEAF=0.500;MQ=43.67;MQRankSum=-2.221;QD=19.39;ReadPosRankSum=-0.354;SOR=0.031	GT:AD:DP:GQ:PL	0/1:14,16:30:99:610,0,714
3R	27974843	.	C	T	319.77	.	AC=1;AF=0.500;AN=2;BaseQRankSum=-1.348;ClippingRankSum=0.000;DP=33;ExcessHet=3.0103;FS=0.000;MLEAC=1;MLEAF=0.500;MQ=43.70;MQRankSum=-2.290;QD=9.69;ReadPosRankSum=0.235;SOR=0.551	GT:AD:DP:GQ:PL	0/1:16,17:33:99:348,0,351
3R	27975003	.	G	C	397.77	.	AC=1;AF=0.500;AN=2;BaseQRankSum=-2.216;ClippingRankSum=0.000;DP=49;ExcessHet=3.0103;FS=2.379;MLEAC=1;MLEAF=0.500;MQ=43.65;MQRankSum=0.072;QD=8.29;ReadPosRankSum=-0.290;SOR=0.909	GT:AD:DP:GQ:PL	0/1:25,23:48:99:426,0,563
3R	27975009	.	AAT	A	497.73	.	AC=1;AF=0.500;AN=2;BaseQRankSum=-0.031;ClippingRankSum=0.000;DP=52;ExcessHet=3.0103;FS=0.000;MLEAC=1;MLEAF=0.500;MQ=43.52;MQRankSum=-0.762;QD=10.59;ReadPosRankSum=0.595;SOR=0.896	GT:AD:DP:GQ:PL	0/1:20,27:47:99:535,0,433
3R	27975039	.	G	C	449.77	.	AC=1;AF=0.500;AN=2;BaseQRankSum=-0.302;ClippingRankSum=0.000;DP=53;ExcessHet=3.0103;FS=1.054;MLEAC=1;MLEAF=0.500;MQ=43.44;MQRankSum=-0.043;QD=8.49;ReadPosRankSum=1.285;SOR=0.941	GT:AD:DP:GQ:PL	0/1:28,25:53:99:478,0,570
3R	27976158	.	C	G	613.77	.	AC=1;AF=0.500;AN=2;BaseQRankSum=1.368;ClippingRankSum=0.000;DP=53;ExcessHet=3.0103;FS=0.000;MLEAC=1;MLEAF=0.500;MQ=44.00;MQRankSum=0.000;QD=11.58;ReadPosRankSum=-1.020;SOR=0.610	GT:AD:DP:GQ:PL	0/1:26,27:53:99:642,0,547
3R	27976491	.	A	C	1386.77	.	AC=2;AF=1.00;AN=2;DP=53;ExcessHet=3.0103;FS=0.000;MLEAC=2;MLEAF=1.00;MQ=43.95;QD=26.67;SOR=0.693	GT:AD:DP:GQ:PL	1/1:0,52:52:99:1415,155,0
3R	27976886	.	A	C	802.77	.	AC=1;AF=0.500;AN=2;BaseQRankSum=0.531;ClippingRankSum=0.000;DP=49;ExcessHet=3.0103;FS=1.087;MLEAC=1;MLEAF=0.500;MQ=44.00;MQRankSum=0.000;QD=16.38;ReadPosRankSum=-0.757;SOR=0.528	GT:AD:DP:GQ:PL	0/1:27,22:49:99:831,0,1294
3R	27976888	.	T	C	802.77	.	AC=1;AF=0.500;AN=2;BaseQRankSum=-1.466;ClippingRankSum=0.000;DP=47;ExcessHet=3.0103;FS=1.110;MLEAC=1;MLEAF=0.500;MQ=44.00;MQRankSum=0.000;QD=17.08;ReadPosRankSum=-0.449;SOR=0.535	GT:AD:DP:GQ:PL	0/1:26,21:47:99:831,0,1294
3R	27977115	.	T	C	488.77	.	AC=1;AF=0.500;AN=2;BaseQRankSum=-2.549;ClippingRankSum=0.000;DP=45;ExcessHet=3.0103;FS=1.145;MLEAC=1;MLEAF=0.500;MQ=43.62;MQRankSum=0.480;QD=10.86;ReadPosRankSum=2.521;SOR=0.789	GT:AD:DP:GQ:PL	0/1:21,24:45:99:517,0,481
3R	27978730	.	A	T	386.77	.	AC=1;AF=0.500;AN=2;BaseQRankSum=-1.886;ClippingRankSum=0.000;DP=49;ExcessHet=3.0103;FS=4.116;MLEAC=1;MLEAF=0.500;MQ=45.46;MQRankSum=0.205;QD=7.89;ReadPosRankSum=-1.153;SOR=1.426	GT:AD:DP:GQ:PL	0/1:26,23:49:99:415,0,570
3R	27978788	.	G	GCTGGTAACTGGTAA	2075.73	.	AC=2;AF=1.00;AN=2;DP=51;ExcessHet=3.0103;FS=0.000;MLEAC=2;MLEAF=1.00;MQ=44.26;QD=32.99;SOR=0.737	GT:AD:DP:GQ:PL	1/1:0,45:45:99:2113,141,0
3R	27980318	.	C	G	966.77	.	AC=1;AF=0.500;AN=2;BaseQRankSum=-1.358;ClippingRankSum=0.000;DP=70;ExcessHet=3.0103;FS=6.782;MLEAC=1;MLEAF=0.500;MQ=44.00;MQRankSum=0.000;QD=14.01;ReadPosRankSum=-1.146;SOR=0.567	GT:AD:DP:GQ:PL	0/1:25,44:69:99:995,0,477
3R	27980400	.	G	C	733.77	.	AC=1;AF=0.500;AN=2;BaseQRankSum=-2.287;ClippingRankSum=0.000;DP=65;ExcessHet=3.0103;FS=0.000;MLEAC=1;MLEAF=0.500;MQ=44.00;MQRankSum=0.000;QD=11.29;ReadPosRankSum=-1.331;SOR=0.746	GT:AD:DP:GQ:PL	0/1:28,37:65:99:762,0,622
3R	27980716	.	T	G	933.77	.	AC=1;AF=0.500;AN=2;BaseQRankSum=-2.312;ClippingRankSum=0.000;DP=67;ExcessHet=3.0103;FS=0.000;MLEAC=1;MLEAF=0.500;MQ=43.96;MQRankSum=1.399;QD=14.15;ReadPosRankSum=-2.004;SOR=0.658	GT:AD:DP:GQ:PL	0/1:23,43:66:99:962,0,443
3R	27980839	.	T	A	1589.77	.	AC=1;AF=0.500;AN=2;BaseQRankSum=1.754;ClippingRankSum=0.000;DP=62;ExcessHet=3.0103;FS=5.629;MLEAC=1;MLEAF=0.500;MQ=43.47;MQRankSum=-0.405;QD=26.06;ReadPosRankSum=-1.682;SOR=1.406	GT:AD:DP:GQ:PL	0/1:21,40:61:99:1618,0,833
3R	27980842	.	A	G	1589.77	.	AC=1;AF=0.500;AN=2;BaseQRankSum=-0.386;ClippingRankSum=0.000;DP=63;ExcessHet=3.0103;FS=7.354;MLEAC=1;MLEAF=0.500;MQ=43.48;MQRankSum=-0.400;QD=25.64;ReadPosRankSum=-1.526;SOR=1.464	GT:AD:DP:GQ:PL	0/1:21,41:62:99:1618,0,833
3R	27980857	.	AT	A	1073.73	.	AC=1;AF=0.500;AN=2;BaseQRankSum=1.015;ClippingRankSum=0.000;DP=59;ExcessHet=3.0103;FS=2.383;MLEAC=1;MLEAF=0.500;MQ=43.66;MQRankSum=-0.400;QD=18.20;ReadPosRankSum=-1.041;SOR=1.127	GT:AD:DP:GQ:PL	0/1:20,39:59:99:1111,0,486
3R	27980902	.	C	G	882.77	.	AC=1;AF=0.500;AN=2;BaseQRankSum=-0.883;ClippingRankSum=0.000;DP=64;ExcessHet=3.0103;FS=3.773;MLEAC=1;MLEAF=0.500;MQ=43.69;MQRankSum=-0.420;QD=13.79;ReadPosRankSum=1.351;SOR=1.294	GT:AD:DP:GQ:PL	0/1:23,41:64:99:911,0,430
3R	27980914	.	G	C	809.77	.	AC=1;AF=0.500;AN=2;BaseQRankSum=-0.289;ClippingRankSum=0.000;DP=61;ExcessHet=3.0103;FS=1.077;MLEAC=1;MLEAF=0.500;MQ=43.49;MQRankSum=-1.022;QD=13.50;ReadPosRankSum=0.775;SOR=0.931	GT:AD:DP:GQ:PL	0/1:21,39:60:99:838,0,373
3R	27980926	.	C	T	814.77	.	AC=1;AF=0.500;AN=2;BaseQRankSum=2.772;ClippingRankSum=0.000;DP=63;ExcessHet=3.0103;FS=2.174;MLEAC=1;MLEAF=0.500;MQ=44.00;MQRankSum=0.000;QD=12.93;ReadPosRankSum=1.307;SOR=1.027	GT:AD:DP:GQ:PL	0/1:26,37:63:99:843,0,520
3R	27981152	.	C	CCA	496.73	.	AC=1;AF=0.500;AN=2;BaseQRankSum=0.323;ClippingRankSum=0.000;DP=37;ExcessHet=3.0103;FS=1.562;MLEAC=1;MLEAF=0.500;MQ=43.02;MQRankSum=-1.287;QD=16.02;ReadPosRankSum=0.496;SOR=0.345	GT:AD:DP:GQ:PL	0/1:11,20:31:99:534,0,243
3R	27982583	.	C	A	617.77	.	AC=1;AF=0.500;AN=2;BaseQRankSum=-2.048;ClippingRankSum=0.000;DP=47;ExcessHet=3.0103;FS=0.000;MLEAC=1;MLEAF=0.500;MQ=43.94;MQRankSum=-0.744;QD=13.14;ReadPosRankSum=1.528;SOR=0.826	GT:AD:DP:GQ:PL	0/1:18,29:47:99:646,0,364
3R	27983454	.	C	T	1538.77	.	AC=2;AF=1.00;AN=2;DP=59;ExcessHet=3.0103;FS=0.000;MLEAC=2;MLEAF=1.00;MQ=43.93;QD=26.53;SOR=1.179	GT:AD:DP:GQ:PL	1/1:0,58:58:99:1567,173,0
3R	27983626	.	C	T	1801.77	.	AC=2;AF=1.00;AN=2;DP=69;ExcessHet=3.0103;FS=0.000;MLEAC=2;MLEAF=1.00;MQ=43.94;QD=26.11;SOR=0.910	GT:AD:DP:GQ:PL	1/1:0,69:69:99:1830,207,0
3R	27983960	.	TCCC	T	112.73	.	AC=1;AF=0.500;AN=2;BaseQRankSum=0.992;ClippingRankSum=0.000;DP=26;ExcessHet=3.0103;FS=4.260;MLEAC=1;MLEAF=0.500;MQ=43.77;MQRankSum=1.228;QD=7.05;ReadPosRankSum=2.331;SOR=0.072	GT:AD:DP:GQ:PL	0/1:10,6:16:99:150,0,181
3R	27984210	.	G	A	684.77	.	AC=1;AF=0.500;AN=2;BaseQRankSum=5.313;ClippingRankSum=0.000;DP=57;ExcessHet=3.0103;FS=1.004;MLEAC=1;MLEAF=0.500;MQ=44.00;MQRankSum=0.000;QD=12.01;ReadPosRankSum=-1.070;SOR=0.869	GT:AD:DP:GQ:PL	0/1:26,31:57:99:713,0,504
3R	27984404	.	C	T	1312.77	.	AC=2;AF=1.00;AN=2;DP=49;ExcessHet=3.0103;FS=0.000;MLEAC=2;MLEAF=1.00;MQ=43.96;QD=26.79;SOR=0.818	GT:AD:DP:GQ:PL	1/1:0,49:49:99:1341,147,0
3R	27985217	.	T	G	1093.77	.	AC=2;AF=1.00;AN=2;DP=43;ExcessHet=3.0103;FS=0.000;MLEAC=2;MLEAF=1.00;MQ=43.95;QD=26.04;SOR=1.556	GT:AD:DP:GQ:PL	1/1:0,42:42:99:1122,125,0
3R	27985423	.	C	CTATATGGGTGT	2393.73	.	AC=2;AF=1.00;AN=2;DP=52;ExcessHet=3.0103;FS=0.000;MLEAC=2;MLEAF=1.00;MQ=44.00;QD=31.13;SOR=0.859	GT:AD:DP:GQ:PL	1/1:0,50:50:99:2431,165,0
3R	27985459	.	A	C	1329.77	.	AC=2;AF=1.00;AN=2;DP=50;ExcessHet=3.0103;FS=0.000;MLEAC=2;MLEAF=1.00;MQ=44.00;QD=26.60;SOR=0.773	GT:AD:DP:GQ:PL	1/1:0,50:50:99:1358,150,0
3R	27986657	.	G	A	578.77	.	AC=1;AF=0.500;AN=2;BaseQRankSum=0.342;ClippingRankSum=0.000;DP=57;ExcessHet=3.0103;FS=11.873;MLEAC=1;MLEAF=0.500;MQ=43.74;MQRankSum=-0.165;QD=10.15;ReadPosRankSum=-0.010;SOR=0.937	GT:AD:DP:GQ:PL	0/1:29,28:57:99:607,0,632
3R	27986740	.	A	C	755.77	.	AC=1;AF=0.500;AN=2;BaseQRankSum=0.497;ClippingRankSum=0.000;DP=63;ExcessHet=3.0103;FS=0.983;MLEAC=1;MLEAF=0.500;MQ=43.83;MQRankSum=1.690;QD=12.00;ReadPosRankSum=0.240;SOR=0.534	GT:AD:DP:GQ:PL	0/1:27,36:63:99:784,0,548
3R	27987074	.	G	A	558.77	.	AC=1;AF=0.500;AN=2;BaseQRankSum=0.358;ClippingRankSum=0.000;DP=54;ExcessHet=3.0103;FS=3.720;MLEAC=1;MLEAF=0.500;MQ=44.06;MQRankSum=-1.681;QD=10.35;ReadPosRankSum=0.506;SOR=0.477	GT:AD:DP:GQ:PL	0/1:25,29:54:99:587,0,510
3R	27987091	.	A	G	2028.77	.	AC=2;AF=1.00;AN=2;DP=60;ExcessHet=3.0103;FS=0.000;MLEAC=2;MLEAF=1.00;MQ=44.05;QD=33.81;SOR=0.831	GT:AD:DP:GQ:PL	1/1:0,60:60:99:2057,180,0
3R	27987178	.	A	G	1505.77	.	AC=2;AF=1.00;AN=2;DP=60;ExcessHet=3.0103;FS=0.000;MLEAC=2;MLEAF=1.00;MQ=43.97;QD=26.42;SOR=0.877	GT:AD:DP:GQ:PL	1/1:0,57:57:99:1534,170,0
3R	27987516	.	GGAAACTACTTTATAAC	G	1364.73	.	AC=1;AF=0.500;AN=2;BaseQRankSum=1.507;ClippingRankSum=0.000;DP=71;ExcessHet=3.0103;FS=0.000;MLEAC=1;MLEAF=0.500;MQ=43.90;MQRankSum=-1.666;QD=19.78;ReadPosRankSum=0.122;SOR=0.724	GT:AD:DP:GQ:PL	0/1:33,36:69:99:1402,0,1255
3R	27987562	.	C	G	1270.77	.	AC=1;AF=0.500;AN=2;BaseQRankSum=-0.147;ClippingRankSum=0.000;DP=60;ExcessHet=3.0103;FS=5.535;MLEAC=1;MLEAF=0.500;MQ=43.85;MQRankSum=-1.777;QD=21.18;ReadPosRankSum=-1.582;SOR=1.585	GT:AD:DP:GQ:PL	0/1:26,34:60:99:1299,0,519
3R	27987567	.	T	TA	582.73	.	AC=1;AF=0.500;AN=2;BaseQRankSum=-0.782;ClippingRankSum=0.000;DP=66;ExcessHet=3.0103;FS=6.892;MLEAC=1;MLEAF=0.500;MQ=43.87;MQRankSum=-2.098;QD=9.11;ReadPosRankSum=-0.779;SOR=1.558	GT:AD:DP:GQ:PL	0/1:33,31:64:99:620,0,1155
3R	27987578	.	C	T	1638.77	.	AC=2;AF=1.00;AN=2;DP=60;ExcessHet=3.0103;FS=0.000;MLEAC=2;MLEAF=1.00;MQ=43.97;QD=27.31;SOR=1.460	GT:AD:DP:GQ:PL	1/1:0,60:60:99:1667,180,0
3R	27987656	.	C	T	481.77	.	AC=1;AF=0.500;AN=2;BaseQRankSum=1.529;ClippingRankSum=0.000;DP=45;ExcessHet=3.0103;FS=14.420;MLEAC=1;MLEAF=0.500;MQ=43.91;MQRankSum=-1.367;QD=10.71;ReadPosRankSum=0.250;SOR=1.963	GT:AD:DP:GQ:PL	0/1:22,23:45:99:510,0,462
3R	27987668	.	AT	A	376.73	.	AC=1;AF=0.500;AN=2;BaseQRankSum=-0.177;ClippingRankSum=0.000;DP=38;ExcessHet=3.0103;FS=13.048;MLEAC=1;MLEAF=0.500;MQ=43.90;MQRankSum=-1.322;QD=9.91;ReadPosRankSum=1.054;SOR=1.586	GT:AD:DP:GQ:PL	0/1:18,20:38:99:414,0,371
3R	27987818	.	G	A	400.77	.	AC=1;AF=0.500;AN=2;BaseQRankSum=-0.179;ClippingRankSum=0.000;DP=41;ExcessHet=3.0103;FS=6.816;MLEAC=1;MLEAF=0.500;MQ=43.63;MQRankSum=1.502;QD=9.77;ReadPosRankSum=-0.523;SOR=0.342	GT:AD:DP:GQ:PL	0/1:20,21:41:99:429,0,417
3R	27987844	.	C	G	367.77	.	AC=1;AF=0.500;AN=2;BaseQRankSum=0.664;ClippingRankSum=0.000;DP=37;ExcessHet=3.0103;FS=4.887;MLEAC=1;MLEAF=0.500;MQ=43.92;MQRankSum=-0.919;QD=9.94;ReadPosRankSum=-1.444;SOR=0.405	GT:AD:DP:GQ:PL	0/1:18,19:37:99:396,0,324
3R	27987875	.	A	AC	86.73	.	AC=1;AF=0.500;AN=2;BaseQRankSum=-3.191;ClippingRankSum=0.000;DP=31;ExcessHet=3.0103;FS=1.569;MLEAC=1;MLEAF=0.500;MQ=43.91;MQRankSum=0.000;QD=2.99;ReadPosRankSum=0.903;SOR=1.061	GT:AD:DP:GQ:PL	0/1:21,8:29:99:124,0,812
3R	27987876	.	C	T	410.77	.	AC=1;AF=0.500;AN=2;BaseQRankSum=1.166;ClippingRankSum=0.000;DP=33;ExcessHet=3.0103;FS=0.000;MLEAC=1;MLEAF=0.500;MQ=43.91;MQRankSum=1.386;QD=12.45;ReadPosRankSum=0.899;SOR=0.784	GT:AD:DP:GQ:PL	0/1:12,21:33:99:439,0,358
3R	27987926	.	AAGAG	A	443.73	.	AC=1;AF=0.500;AN=2;BaseQRankSum=-0.287;ClippingRankSum=0.000;DP=32;ExcessHet=3.0103;FS=1.510;MLEAC=1;MLEAF=0.500;MQ=43.64;MQRankSum=1.657;QD=16.43;ReadPosRankSum=2.198;SOR=0.425	GT:AD:DP:GQ:PL	0/1:15,12:27:99:481,0,566
3R	27987953	.	G	A	450.77	.	AC=1;AF=0.500;AN=2;BaseQRankSum=0.882;ClippingRankSum=0.000;DP=31;ExcessHet=3.0103;FS=1.402;MLEAC=1;MLEAF=0.500;MQ=43.75;MQRankSum=1.352;QD=14.54;ReadPosRankSum=-0.517;SOR=0.446	GT:AD:DP:GQ:PL	0/1:17,14:31:99:479,0,626
3R	27988063	.	T	C	502.77	.	AC=1;AF=0.500;AN=2;BaseQRankSum=0.679;ClippingRankSum=0.000;DP=37;ExcessHet=3.0103;FS=1.348;MLEAC=1;MLEAF=0.500;MQ=43.77;MQRankSum=-1.356;QD=13.59;ReadPosRankSum=1.031;SOR=1.179	GT:AD:DP:GQ:PL	0/1:14,23:37:99:531,0,280
3R	27988254	.	T	A	679.77	.	AC=1;AF=0.500;AN=2;BaseQRankSum=-1.969;ClippingRankSum=0.000;DP=55;ExcessHet=3.0103;FS=1.050;MLEAC=1;MLEAF=0.500;MQ=43.15;MQRankSum=-1.325;QD=12.36;ReadPosRankSum=-0.457;SOR=0.481	GT:AD:DP:GQ:PL	0/1:23,32:55:99:708,0,483
3R	27988310	.	T	G	619.77	.	AC=1;AF=0.500;AN=2;BaseQRankSum=-0.419;ClippingRankSum=0.000;DP=47;ExcessHet=3.0103;FS=2.552;MLEAC=1;MLEAF=0.500;MQ=43.09;MQRankSum=-0.900;QD=13.19;ReadPosRankSum=-0.493;SOR=0.763	GT:AD:DP:GQ:PL	0/1:18,29:47:99:648,0,338
3R	27988352	.	A	G	602.77	.	AC=1;AF=0.500;AN=2;BaseQRankSum=-2.010;ClippingRankSum=0.000;DP=44;ExcessHet=3.0103;FS=1.223;MLEAC=1;MLEAF=0.500;MQ=43.91;MQRankSum=1.370;QD=13.70;ReadPosRankSum=2.150;SOR=0.666	GT:AD:DP:GQ:PL	0/1:16,28:44:99:631,0,333
3R	27988863	.	A	G	452.77	.	AC=1;AF=0.500;AN=2;BaseQRankSum=-0.635;ClippingRankSum=0.000;DP=69;ExcessHet=3.0103;FS=0.000;MLEAC=1;MLEAF=0.500;MQ=43.76;MQRankSum=1.384;QD=6.56;ReadPosRankSum=1.652;SOR=0.582	GT:AD:DP:GQ:PL	0/1:43,26:69:99:481,0,983
3R	27989254	.	T	C	1225.77	.	AC=2;AF=1.00;AN=2;DP=47;ExcessHet=3.0103;FS=0.000;MLEAC=2;MLEAF=1.00;MQ=44.00;QD=26.08;SOR=0.823	GT:AD:DP:GQ:PL	1/1:0,47:47:99:1254,141,0
3R	27989624	.	C	G	1584.77	.	AC=2;AF=1.00;AN=2;DP=61;ExcessHet=3.0103;FS=0.000;MLEAC=2;MLEAF=1.00;MQ=44.00;QD=25.98;SOR=0.941	GT:AD:DP:GQ:PL	1/1:0,61:61:99:1613,182,0
3R	27989679	.	T	A	1611.77	.	AC=2;AF=1.00;AN=2;DP=59;ExcessHet=3.0103;FS=0.000;MLEAC=2;MLEAF=1.00;MQ=43.88;QD=27.32;SOR=1.217	GT:AD:DP:GQ:PL	1/1:0,59:59:99:1640,177,0
3R	27989829	.	T	C	506.77	.	AC=1;AF=0.500;AN=2;BaseQRankSum=0.019;ClippingRankSum=0.000;DP=53;ExcessHet=3.0103;FS=3.775;MLEAC=1;MLEAF=0.500;MQ=44.00;MQRankSum=0.000;QD=9.75;ReadPosRankSum=-1.020;SOR=1.094	GT:AD:DP:GQ:PL	0/1:27,25:52:99:535,0,604
3R	27989910	.	A	G	308.77	.	AC=1;AF=0.500;AN=2;BaseQRankSum=2.884;ClippingRankSum=0.000;DP=42;ExcessHet=3.0103;FS=2.755;MLEAC=1;MLEAF=0.500;MQ=44.00;MQRankSum=0.000;QD=7.35;ReadPosRankSum=0.628;SOR=0.928	GT:AD:DP:GQ:PL	0/1:25,17:42:99:337,0,533
3R	27989992	.	T	C	372.77	.	AC=1;AF=0.500;AN=2;BaseQRankSum=-2.281;ClippingRankSum=0.000;DP=40;ExcessHet=3.0103;FS=4.945;MLEAC=1;MLEAF=0.500;MQ=44.00;MQRankSum=0.000;QD=9.32;ReadPosRankSum=-0.306;SOR=0.184	GT:AD:DP:GQ:PL	0/1:20,20:40:99:401,0,445
3R	27991146	.	G	A	1464.77	.	AC=2;AF=1.00;AN=2;DP=55;ExcessHet=3.0103;FS=0.000;MLEAC=2;MLEAF=1.00;MQ=44.00;QD=26.63;SOR=1.609	GT:AD:DP:GQ:PL	1/1:0,55:55:99:1493,165,0
3R	27991188	.	T	A	1417.77	.	AC=2;AF=1.00;AN=2;BaseQRankSum=1.720;ClippingRankSum=0.000;DP=54;ExcessHet=3.0103;FS=0.000;MLEAC=2;MLEAF=1.00;MQ=44.00;MQRankSum=0.000;QD=26.25;ReadPosRankSum=1.915;SOR=0.721	GT:AD:DP:GQ:PL	1/1:1,53:54:99:1446,152,0
3R	27992144	.	G	A	691.77	.	AC=1;AF=0.500;AN=2;BaseQRankSum=-0.800;ClippingRankSum=0.000;DP=75;ExcessHet=3.0103;FS=3.408;MLEAC=1;MLEAF=0.500;MQ=44.00;MQRankSum=0.000;QD=9.22;ReadPosRankSum=-0.332;SOR=1.179	GT:AD:DP:GQ:PL	0/1:40,35:75:99:720,0,896
3R	27992302	.	A	AGT	306.73	.	AC=1;AF=0.500;AN=2;BaseQRankSum=-0.710;ClippingRankSum=0.000;DP=51;ExcessHet=3.0103;FS=0.000;MLEAC=1;MLEAF=0.500;MQ=43.37;MQRankSum=-0.809;QD=6.82;ReadPosRankSum=0.455;SOR=0.631	GT:AD:DP:GQ:PL	0/1:29,16:45:99:344,0,697
3R	27992401	.	TTACCAAC	T	521.73	.	AC=1;AF=0.500;AN=2;BaseQRankSum=-0.124;ClippingRankSum=0.000;DP=47;ExcessHet=3.0103;FS=2.695;MLEAC=1;MLEAF=0.500;MQ=43.88;MQRankSum=-0.464;QD=11.34;ReadPosRankSum=-1.805;SOR=0.593	GT:AD:DP:GQ:PL	0/1:31,15:46:99:559,0,7173
3R	27992414	.	ACAACT	A	493.73	.	AC=1;AF=0.500;AN=2;BaseQRankSum=-0.997;ClippingRankSum=0.000;DP=47;ExcessHet=3.0103;FS=4.572;MLEAC=1;MLEAF=0.500;MQ=43.88;MQRankSum=-0.540;QD=10.73;ReadPosRankSum=-1.626;SOR=0.762	GT:AD:DP:GQ:PL	0/1:32,14:46:99:531,0,7325
3R	27992421	.	TTACCAA	T	445.73	.	AC=1;AF=0.500;AN=2;BaseQRankSum=-2.330;ClippingRankSum=0.000;DP=50;ExcessHet=3.0103;FS=6.539;MLEAC=1;MLEAF=0.500;MQ=43.88;MQRankSum=-0.613;QD=9.10;SOR=0.705	GT:AD:DP:GQ:PL	0/1:35,14:49:99:483,0,7463
3R	27992555	.	T	C	1141.77	.	AC=1;AF=0.500;AN=2;BaseQRankSum=0.780;ClippingRankSum=0.000;DP=53;ExcessHet=3.0103;FS=9.875;MLEAC=1;MLEAF=0.500;MQ=43.96;MQRankSum=-0.804;QD=21.54;ReadPosRankSum=-0.284;SOR=1.273	GT:AD:DP:GQ:PL	0/1:22,31:53:99:1170,0,1043
3R	27992559	.	C	A	1141.77	.	AC=1;AF=0.500;AN=2;BaseQRankSum=0.808;ClippingRankSum=0.000;DP=52;ExcessHet=3.0103;FS=5.825;MLEAC=1;MLEAF=0.500;MQ=43.96;MQRankSum=-0.817;QD=21.96;ReadPosRankSum=0.415;SOR=0.973	GT:AD:DP:GQ:PL	0/1:22,30:52:99:1170,0,1043
3R	27992649	.	A	G	1427.77	.	AC=2;AF=1.00;AN=2;DP=55;ExcessHet=3.0103;FS=0.000;MLEAC=2;MLEAF=1.00;MQ=43.96;QD=25.96;SOR=0.804	GT:AD:DP:GQ:PL	1/1:0,55:55:99:1456,165,0
3R	27992717	.	T	C	615.77	.	AC=1;AF=0.500;AN=2;BaseQRankSum=-2.285;ClippingRankSum=0.000;DP=60;ExcessHet=3.0103;FS=2.169;MLEAC=1;MLEAF=0.500;MQ=44.00;MQRankSum=0.000;QD=10.44;ReadPosRankSum=0.389;SOR=1.022	GT:AD:DP:GQ:PL	0/1:26,33:59:99:644,0,522
3R	27993835	.	C	T	799.77	.	AC=1;AF=0.500;AN=2;BaseQRankSum=2.108;ClippingRankSum=0.000;DP=63;ExcessHet=3.0103;FS=2.195;MLEAC=1;MLEAF=0.500;MQ=44.00;MQRankSum=0.000;QD=12.69;ReadPosRankSum=-0.091;SOR=1.068	GT:AD:DP:GQ:PL	0/1:39,24:63:99:828,0,1701
3R	27993856	.	A	T	851.77	.	AC=1;AF=0.500;AN=2;BaseQRankSum=-0.888;ClippingRankSum=0.000;DP=67;ExcessHet=3.0103;FS=0.000;MLEAC=1;MLEAF=0.500;MQ=43.97;MQRankSum=-1.187;QD=12.71;ReadPosRankSum=-0.664;SOR=0.756	GT:AD:DP:GQ:PL	0/1:40,27:67:99:880,0,1747
3R	27993944	.	T	A	595.77	.	AC=1;AF=0.500;AN=2;BaseQRankSum=2.178;ClippingRankSum=0.000;DP=65;ExcessHet=3.0103;FS=2.054;MLEAC=1;MLEAF=0.500;MQ=43.93;MQRankSum=-1.517;QD=9.17;ReadPosRankSum=-0.843;SOR=0.458	GT:AD:DP:GQ:PL	0/1:35,30:65:99:624,0,743
3R	27993971	.	C	T	1113.77	.	AC=1;AF=0.500;AN=2;BaseQRankSum=0.143;ClippingRankSum=0.000;DP=63;ExcessHet=3.0103;FS=0.000;MLEAC=1;MLEAF=0.500;MQ=43.88;MQRankSum=-1.827;QD=17.68;ReadPosRankSum=-0.412;SOR=0.638	GT:AD:DP:GQ:PL	0/1:33,30:63:99:1142,0,1317
3R	27993973	.	A	G	1113.77	.	AC=1;AF=0.500;AN=2;BaseQRankSum=-2.688;ClippingRankSum=0.000;DP=63;ExcessHet=3.0103;FS=0.000;MLEAC=1;MLEAF=0.500;MQ=43.88;MQRankSum=-1.827;QD=17.68;ReadPosRankSum=-0.176;SOR=0.638	GT:AD:DP:GQ:PL	0/1:33,30:63:99:1142,0,1317
3R	27993992	.	A	G	574.77	.	AC=1;AF=0.500;AN=2;BaseQRankSum=-1.425;ClippingRankSum=0.000;DP=68;ExcessHet=3.0103;FS=0.907;MLEAC=1;MLEAF=0.500;MQ=43.89;MQRankSum=-1.961;QD=8.45;ReadPosRankSum=0.303;SOR=0.826	GT:AD:DP:GQ:PL	0/1:38,30:68:99:603,0,851
3R	27994049	.	A	G	382.77	.	AC=1;AF=0.500;AN=2;BaseQRankSum=-1.191;ClippingRankSum=0.000;DP=58;ExcessHet=3.0103;FS=1.030;MLEAC=1;MLEAF=0.500;MQ=43.80;MQRankSum=-0.416;QD=6.60;ReadPosRankSum=0.137;SOR=0.640	GT:AD:DP:GQ:PL	0/1:35,23:58:99:411,0,788
3R	27994074	.	G	A	366.77	.	AC=1;AF=0.500;AN=2;BaseQRankSum=2.169;ClippingRankSum=0.000;DP=48;ExcessHet=3.0103;FS=0.000;MLEAC=1;MLEAF=0.500;MQ=43.76;MQRankSum=-0.418;QD=7.64;ReadPosRankSum=0.014;SOR=0.724	GT:AD:DP:GQ:PL	0/1:29,19:48:99:395,0,636
3R	27994479	.	CA	C	185.73	.	AC=1;AF=0.500;AN=2;BaseQRankSum=0.718;ClippingRankSum=0.000;DP=32;ExcessHet=3.0103;FS=0.000;MLEAC=1;MLEAF=0.500;MQ=43.88;MQRankSum=0.000;QD=8.08;ReadPosRankSum=-0.935;SOR=1.609	GT:AD:DP:GQ:PL	0/1:10,13:23:80:167,0,80
3R	27994728	.	C	T	426.77	.	AC=1;AF=0.500;AN=2;BaseQRankSum=0.567;ClippingRankSum=0.000;DP=44;ExcessHet=3.0103;FS=1.177;MLEAC=1;MLEAF=0.500;MQ=43.69;MQRankSum=-2.580;QD=9.70;ReadPosRankSum=0.294;SOR=1.085	GT:AD:DP:GQ:PL	0/1:22,22:44:99:455,0,449
3R	27994741	.	GCTCTC	G	856.73	.	AC=1;AF=0.500;AN=2;BaseQRankSum=0.294;ClippingRankSum=0.000;DP=47;ExcessHet=3.0103;FS=1.121;MLEAC=1;MLEAF=0.500;MQ=43.30;MQRankSum=-2.229;QD=18.23;ReadPosRankSum=0.455;SOR=0.963	GT:AD:DP:GQ:PL	0/1:24,23:47:99:894,0,1416
3R	27994959	.	G	GTTTGATCAC	1800.73	.	AC=2;AF=1.00;AN=2;DP=48;ExcessHet=3.0103;FS=0.000;MLEAC=2;MLEAF=1.00;MQ=42.77;QD=30.53;SOR=0.954	GT:AD:DP:GQ:PL	1/1:0,41:41:99:1838,128,0
3R	27995001	.	T	C	823.77	.	AC=1;AF=0.500;AN=2;BaseQRankSum=2.510;ClippingRankSum=0.000;DP=68;ExcessHet=3.0103;FS=2.038;MLEAC=1;MLEAF=0.500;MQ=43.44;MQRankSum=0.434;QD=12.11;ReadPosRankSum=0.983;SOR=1.040	GT:AD:DP:GQ:PL	0/1:30,38:68:99:852,0,618
3R	27995189	.	T	G	644.77	.	AC=1;AF=0.500;AN=2;BaseQRankSum=0.575;ClippingRankSum=0.000;DP=59;ExcessHet=3.0103;FS=0.000;MLEAC=1;MLEAF=0.500;MQ=43.97;MQRankSum=0.000;QD=11.12;ReadPosRankSum=-0.671;SOR=0.685	GT:AD:DP:GQ:PL	0/1:28,30:58:99:673,0,586
3R	27995218	.	T	G	626.77	.	AC=1;AF=0.500;AN=2;BaseQRankSum=-0.796;ClippingRankSum=0.000;DP=69;ExcessHet=3.0103;FS=0.927;MLEAC=1;MLEAF=0.500;MQ=43.91;MQRankSum=-1.536;QD=9.22;ReadPosRankSum=0.342;SOR=0.623	GT:AD:DP:GQ:PL	0/1:37,31:68:99:655,0,806
3R	27995474	.	CA	C	544.73	.	AC=1;AF=0.500;AN=2;BaseQRankSum=0.310;ClippingRankSum=0.000;DP=50;ExcessHet=3.0103;FS=1.117;MLEAC=1;MLEAF=0.500;MQ=43.96;MQRankSum=-1.043;QD=10.89;ReadPosRankSum=-1.218;SOR=0.946	GT:AD:DP:GQ:PL	0/1:27,23:50:99:582,0,714
3R	27996160	.	T	A	164.77	.	AC=1;AF=0.500;AN=2;BaseQRankSum=-1.532;ClippingRankSum=0.000;DP=29;ExcessHet=3.0103;FS=1.447;MLEAC=1;MLEAF=0.500;MQ=43.73;MQRankSum=1.446;QD=5.68;ReadPosRankSum=-0.171;SOR=0.998	GT:AD:DP:GQ:PL	0/1:18,11:29:99:193,0,403
3R	27996370	.	C	A	1131.77	.	AC=2;AF=1.00;AN=2;DP=42;ExcessHet=3.0103;FS=0.000;MLEAC=2;MLEAF=1.00;MQ=42.73;QD=26.95;SOR=0.788	GT:AD:DP:GQ:PL	1/1:0,42:42:99:1160,126,0
3R	27996454	.	G	GTACCAGC	1294.73	.	AC=2;AF=1.00;AN=2;DP=28;ExcessHet=3.0103;FS=0.000;MLEAC=2;MLEAF=1.00;MQ=41.06;QD=27.75;SOR=1.609	GT:AD:DP:GQ:PL	1/1:0,28:28:90:1332,90,0
3R	27996456	.	TCA	T	1384.73	.	AC=2;AF=1.00;AN=2;DP=27;ExcessHet=3.0103;FS=0.000;MLEAC=2;MLEAF=1.00;MQ=40.66;QD=30.59;SOR=1.528	GT:AD:DP:GQ:PL	1/1:0,27:27:96:1422,96,0
3R	27996460	.	C	T	1321.77	.	AC=2;AF=1.00;AN=2;DP=29;ExcessHet=3.0103;FS=0.000;MLEAC=2;MLEAF=1.00;MQ=40.68;QD=25.83;SOR=1.688	GT:AD:DP:GQ:PL	1/1:0,29:29:90:1350,90,0
3R	27996464	.	A	AAGCATATAAATATATTTGGG	1717.73	.	AC=2;AF=1.00;AN=2;DP=30;ExcessHet=3.0103;FS=0.000;MLEAC=2;MLEAF=1.00;MQ=40.62;QD=27.52;SOR=1.765	GT:AD:DP:GQ:PL	1/1:0,30:30:99:1755,117,0
3R	27996468	.	T	TTCG	1537.73	.	AC=2;AF=1.00;AN=2;DP=34;ExcessHet=3.0103;FS=0.000;MLEAC=2;MLEAF=1.00;MQ=40.51;QD=35.35;SOR=1.244	GT:AD:DP:GQ:PL	1/1:0,34:34:99:1575,105,0
3R	27996470	.	A	AATCCTATC	1672.73	.	AC=2;AF=1.00;AN=2;DP=35;ExcessHet=3.0103;FS=0.000;MLEAC=2;MLEAF=1.00;MQ=40.55;QD=28.75;SOR=1.308	GT:AD:DP:GQ:PL	1/1:0,35:35:99:1710,114,0
3R	27996471	.	G	A	1681.77	.	AC=2;AF=1.00;AN=2;DP=33;ExcessHet=3.0103;FS=0.000;MLEAC=2;MLEAF=1.00;MQ=40.48;QD=31.58;SOR=1.179	GT:AD:DP:GQ:PL	1/1:0,33:33:99:1710,114,0
3R	27996482	.	T	G	1591.77	.	AC=2;AF=1.00;AN=2;DP=36;ExcessHet=3.0103;FS=0.000;MLEAC=2;MLEAF=1.00;MQ=40.78;QD=34.08;SOR=1.371	GT:AD:DP:GQ:PL	1/1:0,36:36:99:1620,108,0
3R	27996486	.	C	T	1546.77	.	AC=2;AF=1.00;AN=2;DP=33;ExcessHet=3.0103;FS=0.000;MLEAC=2;MLEAF=1.00;MQ=40.70;QD=37.59;SOR=1.352	GT:AD:DP:GQ:PL	1/1:0,33:33:99:1575,105,0
3R	27996513	.	T	G	1861.77	.	AC=2;AF=1.00;AN=2;DP=42;ExcessHet=3.0103;FS=0.000;MLEAC=2;MLEAF=1.00;MQ=41.36;QD=32.14;SOR=1.075	GT:AD:DP:GQ:PL	1/1:0,41:41:99:1890,126,0
3R	27996514	.	T	A	1894.77	.	AC=2;AF=1.00;AN=2;DP=43;ExcessHet=3.0103;FS=0.000;MLEAC=2;MLEAF=1.00;MQ=41.42;QD=27.54;SOR=1.127	GT:AD:DP:GQ:PL	1/1:0,42:42:99:1923,129,0
3R	27996518	.	T	A	1894.77	.	AC=2;AF=1.00;AN=2;DP=44;ExcessHet=3.0103;FS=0.000;MLEAC=2;MLEAF=1.00;MQ=41.16;QD=35.08;SOR=1.179	GT:AD:DP:GQ:PL	1/1:0,43:43:99:1923,129,0
3R	27996548	.	C	T	1339.77	.	AC=2;AF=1.00;AN=2;DP=53;ExcessHet=3.0103;FS=0.000;MLEAC=2;MLEAF=1.00;MQ=41.54;QD=26.27;SOR=0.900	GT:AD:DP:GQ:PL	1/1:0,51:51:99:1368,153,0
3R	27996585	.	C	A	2246.77	.	AC=2;AF=1.00;AN=2;DP=53;ExcessHet=3.0103;FS=0.000;MLEAC=2;MLEAF=1.00;MQ=42.20;QD=30.16;SOR=0.900	GT:AD:DP:GQ:PL	1/1:0,51:51:99:2275,154,0
3R	27996594	.	G	C	2426.77	.	AC=2;AF=1.00;AN=2;DP=55;ExcessHet=3.0103;FS=0.000;MLEAC=2;MLEAF=1.00;MQ=42.26;QD=26.64;SOR=0.892	GT:AD:DP:GQ:PL	1/1:0,53:53:99:2455,166,0
3R	27996599	.	T	C	2356.77	.	AC=2;AF=1.00;AN=2;DP=51;ExcessHet=3.0103;FS=0.000;MLEAC=2;MLEAF=1.00;MQ=42.23;QD=29.72;SOR=1.007	GT:AD:DP:GQ:PL	1/1:0,49:49:99:2385,160,0
3R	27996612	.	G	T	2249.77	.	AC=2;AF=1.00;AN=2;DP=51;ExcessHet=3.0103;FS=0.000;MLEAC=2;MLEAF=1.00;MQ=42.31;QD=30.21;SOR=0.909	GT:AD:DP:GQ:PL	1/1:0,49:49:99:2278,154,0
3R	27996634	.	T	A	2089.77	.	AC=2;AF=1.00;AN=2;DP=53;ExcessHet=3.0103;FS=0.000;MLEAC=2;MLEAF=1.00;MQ=42.62;QD=32.40;SOR=0.732	GT:AD:DP:GQ:PL	1/1:0,51:51:99:2118,153,0
3R	27996774	.	T	A	518.77	.	AC=1;AF=0.500;AN=2;BaseQRankSum=-2.279;ClippingRankSum=0.000;DP=48;ExcessHet=3.0103;FS=1.182;MLEAC=1;MLEAF=0.500;MQ=43.53;MQRankSum=-0.826;QD=11.04;ReadPosRankSum=-1.669;SOR=0.425	GT:AD:DP:GQ:PL	0/1:22,25:47:99:547,0,495
3R	27996828	.	C	T	1005.77	.	AC=1;AF=0.500;AN=2;BaseQRankSum=0.580;ClippingRankSum=0.000;DP=46;ExcessHet=3.0103;FS=0.000;MLEAC=1;MLEAF=0.500;MQ=43.46;MQRankSum=-0.691;QD=21.86;ReadPosRankSum=-0.270;SOR=0.693	GT:AD:DP:GQ:PL	0/1:18,28:46:99:1034,0,610
3R	27996839	.	G	A	981.77	.	AC=1;AF=0.500;AN=2;BaseQRankSum=2.057;ClippingRankSum=0.000;DP=41;ExcessHet=3.0103;FS=1.258;MLEAC=1;MLEAF=0.500;MQ=43.53;MQRankSum=-0.497;QD=23.95;ReadPosRankSum=-0.095;SOR=0.951	GT:AD:DP:GQ:PL	0/1:15,26:41:99:1010,0,566
3R	27996901	.	A	C	312.77	.	AC=1;AF=0.500;AN=2;BaseQRankSum=1.220;ClippingRankSum=0.000;DP=42;ExcessHet=3.0103;FS=0.000;MLEAC=1;MLEAF=0.500;MQ=43.62;MQRankSum=1.736;QD=7.45;ReadPosRankSum=-0.194;SOR=0.793	GT:AD:DP:GQ:PL	0/1:25,17:42:99:341,0,529
3R	27996977	.	G	GTTCGCCA	571.73	.	AC=1;AF=0.500;AN=2;BaseQRankSum=-0.503;ClippingRankSum=0.000;DP=38;ExcessHet=3.0103;FS=1.340;MLEAC=1;MLEAF=0.500;MQ=43.75;MQRankSum=-1.485;QD=17.87;ReadPosRankSum=-1.184;SOR=0.976	GT:AD:DP:GQ:PL	0/1:17,15:32:99:609,0,1051
3R	27997024	.	T	A	366.77	.	AC=1;AF=0.500;AN=2;BaseQRankSum=-1.642;ClippingRankSum=0.000;DP=43;ExcessHet=3.0103;FS=1.210;MLEAC=1;MLEAF=0.500;MQ=43.89;MQRankSum=-1.052;QD=8.73;ReadPosRankSum=-0.051;SOR=0.603	GT:AD:DP:GQ:PL	0/1:23,19:42:99:395,0,519
3R	27997543	.	GCA	G	1124.73	.	AC=1;AF=0.500;AN=2;BaseQRankSum=-2.109;ClippingRankSum=0.000;DP=56;ExcessHet=3.0103;FS=2.283;MLEAC=1;MLEAF=0.500;MQ=44.53;MQRankSum=1.223;QD=20.08;ReadPosRankSum=0.505;SOR=1.032	GT:AD:DP:GQ:PL	0/1:24,32:56:99:1162,0,764
3R	27997612	.	G	T	769.77	.	AC=1;AF=0.500;AN=2;BaseQRankSum=-1.960;ClippingRankSum=0.000;DP=62;ExcessHet=3.0103;FS=0.997;MLEAC=1;MLEAF=0.500;MQ=43.76;MQRankSum=-0.789;QD=12.42;ReadPosRankSum=-0.151;SOR=0.497	GT:AD:DP:GQ:PL	0/1:25,37:62:99:798,0,486
3R	27997791	.	A	ATGTGTG	1579.73	.	AC=2;AF=1.00;AN=2;DP=46;ExcessHet=3.0103;FS=0.000;MLEAC=1;MLEAF=0.500;MQ=44.01;QD=27.50;SOR=0.760	GT:AD:DP:GQ:PL	1/1:0,39:39:99:1579,121,0
3R	27998191	.	T	TAC	1064.73	.	AC=2;AF=1.00;AN=2;BaseQRankSum=0.128;ClippingRankSum=0.000;DP=50;ExcessHet=3.0103;FS=0.000;MLEAC=2;MLEAF=1.00;MQ=42.44;MQRankSum=-0.486;QD=26.62;ReadPosRankSum=-0.559;SOR=1.040	GT:AD:DP:GQ:PL	1/1:2,38:40:61:1102,61,0
3R	28000006	.	GCTGCTC	G	253.73	.	AC=1;AF=0.500;AN=2;BaseQRankSum=-0.632;ClippingRankSum=0.000;DP=27;ExcessHet=3.0103;FS=0.000;MLEAC=1;MLEAF=0.500;MQ=42.39;MQRankSum=0.805;QD=11.03;ReadPosRankSum=0.777;SOR=0.922	GT:AD:DP:GQ:PL	0/1:15,8:23:99:291,0,606
3R	28000011	.	TC	T	562.73	.	AC=1;AF=0.500;AN=2;BaseQRankSum=1.079;ClippingRankSum=0.000;DP=25;ExcessHet=3.0103;FS=0.000;MLEAC=1;MLEAF=0.500;MQ=42.26;MQRankSum=-0.953;QD=22.51;ReadPosRankSum=0.194;SOR=0.776	GT:AD:DP:GQ:PL	0/1:10,15:25:99:600,0,339
3R	28000014	.	TGCTCCTGCTCC	T	556.73	.	AC=1;AF=0.500;AN=2;BaseQRankSum=-0.772;ClippingRankSum=0.000;DP=27;ExcessHet=3.0103;FS=0.000;MLEAC=1;MLEAF=0.500;MQ=42.25;MQRankSum=-0.457;QD=21.41;SOR=0.668	GT:AD:DP:GQ:PL	0/1:11,15:26:99:594,0,404
3R	28000051	.	C	T	584.77	.	AC=1;AF=0.500;AN=2;BaseQRankSum=-0.079;ClippingRankSum=0.000;DP=38;ExcessHet=3.0103;FS=1.528;MLEAC=1;MLEAF=0.500;MQ=42.76;MQRankSum=-1.069;QD=15.80;ReadPosRankSum=0.351;SOR=0.341	GT:AD:DP:GQ:PL	0/1:20,17:37:99:613,0,598
3R	28000223	.	C	G	411.77	.	AC=1;AF=0.500;AN=2;BaseQRankSum=-1.150;ClippingRankSum=0.000;DP=38;ExcessHet=3.0103;FS=0.000;MLEAC=1;MLEAF=0.500;MQ=43.82;MQRankSum=-1.356;QD=11.13;ReadPosRankSum=-0.587;SOR=0.776	GT:AD:DP:GQ:PL	0/1:14,23:37:99:440,0,277
3R	28000280	.	A	G	379.77	.	AC=1;AF=0.500;AN=2;BaseQRankSum=1.463;ClippingRankSum=0.000;DP=40;ExcessHet=3.0103;FS=4.575;MLEAC=1;MLEAF=0.500;MQ=43.38;MQRankSum=-1.534;QD=9.49;ReadPosRankSum=-0.140;SOR=1.473	GT:AD:DP:GQ:PL	0/1:21,19:40:99:408,0,441
3R	28000393	.	A	G	717.77	.	AC=1;AF=0.500;AN=2;BaseQRankSum=1.347;ClippingRankSum=0.000;DP=39;ExcessHet=3.0103;FS=1.302;MLEAC=1;MLEAF=0.500;MQ=43.04;MQRankSum=-3.252;QD=18.40;ReadPosRankSum=0.183;SOR=0.420	GT:AD:DP:GQ:PL	0/1:19,20:39:99:746,0,820
3R	28000411	.	A	C	688.77	.	AC=1;AF=0.500;AN=2;BaseQRankSum=-1.353;ClippingRankSum=0.000;DP=39;ExcessHet=3.0103;FS=1.264;MLEAC=1;MLEAF=0.500;MQ=43.56;MQRankSum=-2.659;QD=17.66;ReadPosRankSum=1.251;SOR=0.458	GT:AD:DP:GQ:PL	0/1:20,19:39:99:717,0,843
3R	28000420	.	T	TGGAGCACGGAGCAC	845.73	.	AC=1;AF=0.500;AN=2;BaseQRankSum=-2.145;ClippingRankSum=0.000;DP=39;ExcessHet=3.0103;FS=1.317;MLEAC=1;MLEAF=0.500;MQ=42.93;MQRankSum=-2.987;QD=24.87;ReadPosRankSum=0.190;SOR=0.473	GT:AD:DP:GQ:PL	0/1:16,18:34:99:883,0,875
3R	28000474	.	C	T	436.77	.	AC=1;AF=0.500;AN=2;BaseQRankSum=1.737;ClippingRankSum=0.000;DP=44;ExcessHet=3.0103;FS=0.000;MLEAC=1;MLEAF=0.500;MQ=43.91;MQRankSum=-1.303;QD=9.93;ReadPosRankSum=0.975;SOR=0.538	GT:AD:DP:GQ:PL	0/1:22,22:44:99:465,0,472
3R	28000668	.	G	A	346.77	.	AC=1;AF=0.500;AN=2;BaseQRankSum=-0.326;ClippingRankSum=0.000;DP=44;ExcessHet=3.0103;FS=0.000;MLEAC=1;MLEAF=0.500;MQ=43.82;MQRankSum=-2.202;QD=8.06;ReadPosRankSum=-0.165;SOR=0.636	GT:AD:DP:GQ:PL	0/1:23,20:43:99:375,0,485
3R	28000700	.	A	T	422.77	.	AC=1;AF=0.500;AN=2;BaseQRankSum=0.458;ClippingRankSum=0.000;DP=50;ExcessHet=3.0103;FS=4.055;MLEAC=1;MLEAF=0.500;MQ=43.92;MQRankSum=-1.583;QD=8.46;ReadPosRankSum=-0.128;SOR=0.934	GT:AD:DP:GQ:PL	0/1:28,22:50:99:451,0,598
3R	28000769	.	C	A	503.77	.	AC=1;AF=0.500;AN=2;BaseQRankSum=0.348;ClippingRankSum=0.000;DP=54;ExcessHet=3.0103;FS=3.828;MLEAC=1;MLEAF=0.500;MQ=44.00;MQRankSum=0.000;QD=9.33;ReadPosRankSum=-0.208;SOR=0.700	GT:AD:DP:GQ:PL	0/1:27,27:54:99:532,0,547
3R	28001087	.	A	T	1435.77	.	AC=1;AF=0.500;AN=2;BaseQRankSum=0.021;ClippingRankSum=0.000;DP=64;ExcessHet=3.0103;FS=11.212;MLEAC=1;MLEAF=0.500;MQ=43.89;MQRankSum=1.202;QD=22.43;ReadPosRankSum=0.495;SOR=1.076	GT:AD:DP:GQ:PL	0/1:27,37:64:99:1464,0,1271
3R	28001090	.	G	T	1432.77	.	AC=1;AF=0.500;AN=2;BaseQRankSum=2.203;ClippingRankSum=0.000;DP=62;ExcessHet=3.0103;FS=11.483;MLEAC=1;MLEAF=0.500;MQ=43.88;MQRankSum=1.209;QD=23.11;ReadPosRankSum=0.838;SOR=1.211	GT:AD:DP:GQ:PL	0/1:26,36:62:99:1461,0,1298
3R	28001094	.	A	G	1401.77	.	AC=1;AF=0.500;AN=2;BaseQRankSum=0.391;ClippingRankSum=0.000;DP=63;ExcessHet=3.0103;FS=13.568;MLEAC=1;MLEAF=0.500;MQ=43.88;MQRankSum=1.187;QD=22.25;ReadPosRankSum=0.986;SOR=1.198	GT:AD:DP:GQ:PL	0/1:27,36:63:99:1430,0,1277
3R	28001118	.	C	T	943.77	.	AC=1;AF=0.500;AN=2;BaseQRankSum=0.727;ClippingRankSum=0.000;DP=67;ExcessHet=3.0103;FS=13.646;MLEAC=1;MLEAF=0.500;MQ=44.00;MQRankSum=0.000;QD=14.09;ReadPosRankSum=-1.915;SOR=0.849	GT:AD:DP:GQ:PL	0/1:25,42:67:99:972,0,497
3R	28001175	.	A	G	693.77	.	AC=1;AF=0.500;AN=2;BaseQRankSum=1.555;ClippingRankSum=0.000;DP=54;ExcessHet=3.0103;FS=3.910;MLEAC=1;MLEAF=0.500;MQ=44.00;MQRankSum=0.000;QD=12.85;ReadPosRankSum=0.093;SOR=0.749	GT:AD:DP:GQ:PL	0/1:22,32:54:99:722,0,434
3R	28001486	.	C	T	405.77	.	AC=1;AF=0.500;AN=2;BaseQRankSum=1.629;ClippingRankSum=0.000;DP=53;ExcessHet=3.0103;FS=2.347;MLEAC=1;MLEAF=0.500;MQ=44.00;MQRankSum=0.000;QD=7.66;ReadPosRankSum=0.745;SOR=0.738	GT:AD:DP:GQ:PL	0/1:31,22:53:99:434,0,648
3R	28001759	.	C	T	616.77	.	AC=1;AF=0.500;AN=2;BaseQRankSum=1.916;ClippingRankSum=0.000;DP=53;ExcessHet=3.0103;FS=2.345;MLEAC=1;MLEAF=0.500;MQ=44.00;MQRankSum=0.000;QD=11.64;ReadPosRankSum=-0.550;SOR=0.516	GT:AD:DP:GQ:PL	0/1:24,29:53:99:645,0,489
3R	28001883	.	C	T	375.77	.	AC=1;AF=0.500;AN=2;BaseQRankSum=1.846;ClippingRankSum=0.000;DP=42;ExcessHet=3.0103;FS=0.000;MLEAC=1;MLEAF=0.500;MQ=44.00;MQRankSum=0.000;QD=8.95;ReadPosRankSum=-0.553;SOR=0.560	GT:AD:DP:GQ:PL	0/1:22,20:42:99:404,0,475
3R	28002411	.	T	A	457.77	.	AC=2;AF=1.00;AN=2;DP=19;ExcessHet=3.0103;FS=0.000;MLEAC=2;MLEAF=1.00;MQ=42.79;QD=25.43;SOR=0.914	GT:AD:DP:GQ:PL	1/1:0,18:18:54:486,54,0
3R	28002826	.	G	T	685.77	.	AC=1;AF=0.500;AN=2;BaseQRankSum=1.664;ClippingRankSum=0.000;DP=57;ExcessHet=3.0103;FS=0.000;MLEAC=1;MLEAF=0.500;MQ=44.00;MQRankSum=0.000;QD=12.03;ReadPosRankSum=0.392;SOR=0.601	GT:AD:DP:GQ:PL	0/1:24,33:57:99:714,0,469
3R	28002863	.	C	A	513.77	.	AC=1;AF=0.500;AN=2;BaseQRankSum=-0.383;ClippingRankSum=0.000;DP=40;ExcessHet=3.0103;FS=1.252;MLEAC=1;MLEAF=0.500;MQ=44.00;MQRankSum=0.000;QD=13.17;ReadPosRankSum=0.868;SOR=0.941	GT:AD:DP:GQ:PL	0/1:14,25:39:99:542,0,267
3R	28002886	.	T	A	566.77	.	AC=1;AF=0.500;AN=2;BaseQRankSum=-1.459;ClippingRankSum=0.000;DP=49;ExcessHet=3.0103;FS=0.000;MLEAC=1;MLEAF=0.500;MQ=44.00;MQRankSum=0.000;QD=11.57;ReadPosRankSum=-0.121;SOR=0.573	GT:AD:DP:GQ:PL	0/1:22,27:49:99:595,0,477
3R	28002949	.	A	G	367.77	.	AC=1;AF=0.500;AN=2;BaseQRankSum=3.503;ClippingRankSum=0.000;DP=53;ExcessHet=3.0103;FS=3.980;MLEAC=1;MLEAF=0.500;MQ=43.72;MQRankSum=0.817;QD=6.94;ReadPosRankSum=-0.507;SOR=1.317	GT:AD:DP:GQ:PL	0/1:33,20:53:99:396,0,706
3R	28002980	.	A	G	1377.77	.	AC=2;AF=1.00;AN=2;DP=51;ExcessHet=3.0103;FS=0.000;MLEAC=2;MLEAF=1.00;MQ=43.56;QD=27.02;SOR=0.994	GT:AD:DP:GQ:PL	1/1:0,51:51:99:1406,153,0
3R	28003233	.	T	C	1112.77	.	AC=2;AF=1.00;AN=2;DP=41;ExcessHet=3.0103;FS=0.000;MLEAC=2;MLEAF=1.00;MQ=44.00;QD=27.14;SOR=0.843	GT:AD:DP:GQ:PL	1/1:0,41:41:99:1141,123,0
3R	28003365	.	G	A	1122.77	.	AC=2;AF=1.00;AN=2;DP=41;ExcessHet=3.0103;FS=0.000;MLEAC=2;MLEAF=1.00;MQ=44.00;QD=27.38;SOR=0.954	GT:AD:DP:GQ:PL	1/1:0,41:41:99:1151,123,0
3R	28005220	.	TGCTGTTA	T	1106.73	.	AC=1;AF=0.500;AN=2;BaseQRankSum=-0.895;ClippingRankSum=0.000;DP=56;ExcessHet=3.0103;FS=0.000;MLEAC=1;MLEAF=0.500;MQ=44.59;MQRankSum=1.236;QD=21.70;ReadPosRankSum=0.600;SOR=0.596	GT:AD:DP:GQ:PL	0/1:22,29:51:99:1144,0,1538
3R	28005964	.	C	CGCT	2159.73	.	AC=2;AF=1.00;AN=2;DP=51;ExcessHet=3.0103;FS=0.000;MLEAC=2;MLEAF=1.00;MQ=44.00;QD=29.95;SOR=0.733	GT:AD:DP:GQ:PL	1/1:0,49:49:99:2197,150,0
3R	28007130	.	G	C	1898.77	.	AC=2;AF=1.00;AN=2;DP=42;ExcessHet=3.0103;FS=0.000;MLEAC=2;MLEAF=1.00;MQ=44.00;QD=30.78;SOR=0.788	GT:AD:DP:GQ:PL	1/1:0,42:42:99:1927,132,0
3R	28007132	.	C	G	1898.77	.	AC=2;AF=1.00;AN=2;DP=44;ExcessHet=3.0103;FS=0.000;MLEAC=2;MLEAF=1.00;MQ=44.00;QD=28.78;SOR=0.784	GT:AD:DP:GQ:PL	1/1:0,44:44:99:1927,132,0
3R	28007163	.	A	G	234.77	.	AC=1;AF=0.500;AN=2;BaseQRankSum=-0.587;ClippingRankSum=0.000;DP=49;ExcessHet=3.0103;FS=22.648;MLEAC=1;MLEAF=0.500;MQ=44.00;MQRankSum=0.000;QD=4.79;ReadPosRankSum=0.768;SOR=2.534	GT:AD:DP:GQ:PL	0/1:33,16:49:99:263,0,731
3R	28007376	.	G	T	569.77	.	AC=1;AF=0.500;AN=2;BaseQRankSum=-0.236;ClippingRankSum=0.000;DP=62;ExcessHet=3.0103;FS=3.539;MLEAC=1;MLEAF=0.500;MQ=43.94;MQRankSum=-1.498;QD=9.19;ReadPosRankSum=0.016;SOR=1.207	GT:AD:DP:GQ:PL	0/1:33,29:62:99:598,0,713
3R	28007585	.	G	A	426.77	.	AC=1;AF=0.500;AN=2;BaseQRankSum=0.824;ClippingRankSum=0.000;DP=60;ExcessHet=3.0103;FS=5.415;MLEAC=1;MLEAF=0.500;MQ=44.00;MQRankSum=0.000;QD=7.11;ReadPosRankSum=0.100;SOR=1.402	GT:AD:DP:GQ:PL	0/1:37,23:60:99:455,0,832
3R	28007791	.	C	A	1176.77	.	AC=1;AF=0.500;AN=2;BaseQRankSum=1.124;ClippingRankSum=0.000;DP=64;ExcessHet=3.0103;FS=0.000;MLEAC=1;MLEAF=0.500;MQ=43.77;MQRankSum=-1.426;QD=18.68;ReadPosRankSum=-2.371;SOR=0.643	GT:AD:DP:GQ:PL	0/1:32,31:63:99:1205,0,1271
3R	28007792	.	T	A	1173.77	.	AC=1;AF=0.500;AN=2;BaseQRankSum=-2.095;ClippingRankSum=0.000;DP=64;ExcessHet=3.0103;FS=0.000;MLEAC=1;MLEAF=0.500;MQ=43.77;MQRankSum=-1.426;QD=18.63;ReadPosRankSum=-2.814;SOR=0.643	GT:AD:DP:GQ:PL	0/1:32,31:63:99:1202,0,1298
3R	28007795	.	G	T	1173.77	.	AC=1;AF=0.500;AN=2;BaseQRankSum=-0.461;ClippingRankSum=0.000;DP=65;ExcessHet=3.0103;FS=0.000;MLEAC=1;MLEAF=0.500;MQ=43.78;MQRankSum=-1.449;QD=18.34;ReadPosRankSum=-2.825;SOR=0.598	GT:AD:DP:GQ:PL	0/1:33,31:64:99:1202,0,1298
3R	28007837	.	C	T	411.77	.	AC=1;AF=0.500;AN=2;BaseQRankSum=1.130;ClippingRankSum=0.000;DP=55;ExcessHet=3.0103;FS=7.738;MLEAC=1;MLEAF=0.500;MQ=44.00;MQRankSum=0.000;QD=7.63;ReadPosRankSum=1.711;SOR=1.733	GT:AD:DP:GQ:PL	0/1:32,22:54:99:440,0,705
3R	28007897	.	A	T	975.77	.	AC=1;AF=0.500;AN=2;BaseQRankSum=1.894;ClippingRankSum=0.000;DP=56;ExcessHet=3.0103;FS=2.207;MLEAC=1;MLEAF=0.500;MQ=44.00;MQRankSum=0.000;QD=17.42;ReadPosRankSum=-0.782;SOR=1.017	GT:AD:DP:GQ:PL	0/1:29,27:56:99:1004,0,1132
3R	28007905	.	C	T	1011.77	.	AC=1;AF=0.500;AN=2;BaseQRankSum=1.751;ClippingRankSum=0.000;DP=55;ExcessHet=3.0103;FS=3.749;MLEAC=1;MLEAF=0.500;MQ=44.00;MQRankSum=0.000;QD=18.40;ReadPosRankSum=-0.622;SOR=1.020	GT:AD:DP:GQ:PL	0/1:28,27:55:99:1040,0,1121
3R	28007931	.	A	G	377.77	.	AC=1;AF=0.500;AN=2;BaseQRankSum=-1.919;ClippingRankSum=0.000;DP=45;ExcessHet=3.0103;FS=6.208;MLEAC=1;MLEAF=0.500;MQ=44.25;MQRankSum=1.163;QD=8.39;ReadPosRankSum=0.041;SOR=0.580	GT:AD:DP:GQ:PL	0/1:25,20:45:99:406,0,548
3R	28008052	.	CATAG	C	519.73	.	AC=1;AF=0.500;AN=2;BaseQRankSum=0.924;ClippingRankSum=0.000;DP=42;ExcessHet=3.0103;FS=0.000;MLEAC=1;MLEAF=0.500;MQ=44.17;MQRankSum=1.653;QD=12.37;ReadPosRankSum=0.187;SOR=0.710	GT:AD:DP:GQ:PL	0/1:26,16:42:99:557,0,1515
3R	28008060	.	CACACAA	C	516.73	.	AC=1;AF=0.500;AN=2;BaseQRankSum=-0.311;ClippingRankSum=0.000;DP=43;ExcessHet=3.0103;FS=0.000;MLEAC=1;MLEAF=0.500;MQ=44.17;MQRankSum=1.650;QD=12.02;SOR=0.653	GT:AD:DP:GQ:PL	0/1:27,16:43:99:554,0,1551
3R	28008085	.	T	C	364.77	.	AC=1;AF=0.500;AN=2;BaseQRankSum=-2.998;ClippingRankSum=0.000;DP=41;ExcessHet=3.0103;FS=0.000;MLEAC=1;MLEAF=0.500;MQ=44.11;MQRankSum=0.937;QD=8.90;ReadPosRankSum=-1.958;SOR=0.836	GT:AD:DP:GQ:PL	0/1:21,20:41:99:393,0,479
3R	28008299	.	A	ACACATTTC	1613.73	.	AC=2;AF=1.00;AN=2;DP=36;ExcessHet=3.0103;FS=0.000;MLEAC=2;MLEAF=1.00;MQ=45.42;QD=31.12;SOR=1.148	GT:AD:DP:GQ:PL	1/1:0,35:35:99:1651,111,0
3R	28008407	.	G	A	520.77	.	AC=1;AF=0.500;AN=2;BaseQRankSum=1.946;ClippingRankSum=0.000;DP=41;ExcessHet=3.0103;FS=0.000;MLEAC=1;MLEAF=0.500;MQ=43.90;MQRankSum=-1.849;QD=12.70;ReadPosRankSum=1.168;SOR=0.818	GT:AD:DP:GQ:PL	0/1:26,15:41:99:549,0,2399
3R	28008408	.	A	G	520.77	.	AC=1;AF=0.500;AN=2;BaseQRankSum=-0.577;ClippingRankSum=0.000;DP=38;ExcessHet=3.0103;FS=0.000;MLEAC=1;MLEAF=0.500;MQ=43.90;MQRankSum=-1.737;QD=13.70;ReadPosRankSum=0.442;SOR=0.750	GT:AD:DP:GQ:PL	0/1:23,15:38:99:549,0,2399
3R	28008418	.	A	G	517.77	.	AC=1;AF=0.500;AN=2;BaseQRankSum=-2.406;ClippingRankSum=0.000;DP=43;ExcessHet=3.0103;FS=0.000;MLEAC=1;MLEAF=0.500;MQ=43.95;MQRankSum=-1.317;QD=12.04;ReadPosRankSum=2.104;SOR=0.554	GT:AD:DP:GQ:PL	0/1:28,15:43:99:546,0,2540
3R	28008437	.	G	C	520.77	.	AC=1;AF=0.500;AN=2;BaseQRankSum=-0.105;ClippingRankSum=0.000;DP=41;ExcessHet=3.0103;FS=1.279;MLEAC=1;MLEAF=0.500;MQ=43.95;MQRankSum=-1.266;QD=12.70;ReadPosRankSum=0.274;SOR=0.425	GT:AD:DP:GQ:PL	0/1:26,15:41:99:549,0,2352
3R	28008664	.	T	C	571.77	.	AC=1;AF=0.500;AN=2;BaseQRankSum=1.450;ClippingRankSum=0.000;DP=52;ExcessHet=3.0103;FS=0.000;MLEAC=1;MLEAF=0.500;MQ=43.59;MQRankSum=-1.189;QD=11.21;ReadPosRankSum=-0.977;SOR=0.748	GT:AD:DP:GQ:PL	0/1:24,27:51:99:600,0,490
3R	28008814	.	G	C	455.77	.	AC=1;AF=0.500;AN=2;BaseQRankSum=-0.409;ClippingRankSum=0.000;DP=56;ExcessHet=3.0103;FS=0.000;MLEAC=1;MLEAF=0.500;MQ=43.86;MQRankSum=-2.357;QD=8.14;ReadPosRankSum=-1.530;SOR=0.582	GT:AD:DP:GQ:PL	0/1:32,24:56:99:484,0,703
3R	28008992	.	A	T	218.77	.	AC=1;AF=0.500;AN=2;BaseQRankSum=-0.833;ClippingRankSum=0.000;DP=41;ExcessHet=3.0103;FS=5.241;MLEAC=1;MLEAF=0.500;MQ=43.19;MQRankSum=-3.184;QD=5.47;ReadPosRankSum=0.868;SOR=1.802	GT:AD:DP:GQ:PL	0/1:26,14:40:99:247,0,595
3R	28009003	.	G	A	250.77	.	AC=1;AF=0.500;AN=2;BaseQRankSum=0.843;ClippingRankSum=0.000;DP=38;ExcessHet=3.0103;FS=3.135;MLEAC=1;MLEAF=0.500;MQ=43.12;MQRankSum=-3.248;QD=6.60;ReadPosRankSum=0.431;SOR=1.286	GT:AD:DP:GQ:PL	0/1:25,13:38:99:279,0,563
3R	28009025	.	A	T	263.77	.	AC=1;AF=0.500;AN=2;BaseQRankSum=-0.145;ClippingRankSum=0.000;DP=41;ExcessHet=3.0103;FS=0.000;MLEAC=1;MLEAF=0.500;MQ=43.64;MQRankSum=-3.684;QD=6.59;ReadPosRankSum=-1.454;SOR=0.772	GT:AD:DP:GQ:PL	0/1:25,15:40:99:292,0,536
3R	28009051	.	T	C	217.77	.	AC=1;AF=0.500;AN=2;BaseQRankSum=2.520;ClippingRankSum=0.000;DP=41;ExcessHet=3.0103;FS=1.298;MLEAC=1;MLEAF=0.500;MQ=43.59;MQRankSum=-4.538;QD=5.31;ReadPosRankSum=-0.631;SOR=1.002	GT:AD:DP:GQ:PL	0/1:28,13:41:99:246,0,632
3R	28009061	.	G	GGTTTTAGTTTCCC	549.73	.	AC=1;AF=0.500;AN=2;BaseQRankSum=0.535;ClippingRankSum=0.000;DP=41;ExcessHet=3.0103;FS=0.000;MLEAC=1;MLEAF=0.500;MQ=43.59;MQRankSum=-4.467;QD=13.74;ReadPosRankSum=-0.925;SOR=0.752	GT:AD:DP:GQ:PL	0/1:27,13:40:99:587,0,1469
3R	28009065	.	T	C	517.77	.	AC=1;AF=0.500;AN=2;BaseQRankSum=-2.063;ClippingRankSum=0.000;DP=43;ExcessHet=3.0103;FS=1.251;MLEAC=1;MLEAF=0.500;MQ=43.61;MQRankSum=-4.205;QD=12.04;ReadPosRankSum=-1.160;SOR=0.446	GT:AD:DP:GQ:PL	0/1:28,15:43:99:546,0,1471
3R	28009069	.	C	G	510.77	.	AC=1;AF=0.500;AN=2;BaseQRankSum=1.906;ClippingRankSum=0.000;DP=42;ExcessHet=3.0103;FS=0.000;MLEAC=1;MLEAF=0.500;MQ=43.60;MQRankSum=-4.138;QD=12.16;ReadPosRankSum=-1.195;SOR=0.702	GT:AD:DP:GQ:PL	0/1:27,15:42:99:539,0,1471
3R	28009256	.	T	A	331.77	.	AC=1;AF=0.500;AN=2;BaseQRankSum=0.390;ClippingRankSum=0.000;DP=51;ExcessHet=3.0103;FS=1.126;MLEAC=1;MLEAF=0.500;MQ=43.88;MQRankSum=-2.270;QD=6.51;ReadPosRankSum=0.022;SOR=0.466	GT:AD:DP:GQ:PL	0/1:32,19:51:99:360,0,733
3R	28009411	.	T	C	273.77	.	AC=1;AF=0.500;AN=2;BaseQRankSum=-1.011;ClippingRankSum=0.000;DP=47;ExcessHet=3.0103;FS=2.670;MLEAC=1;MLEAF=0.500;MQ=43.92;MQRankSum=-1.958;QD=5.82;ReadPosRankSum=0.932;SOR=0.352	GT:AD:DP:GQ:PL	0/1:31,16:47:99:302,0,718
3R	28009515	.	A	C	275.77	.	AC=1;AF=0.500;AN=2;BaseQRankSum=2.130;ClippingRankSum=0.000;DP=40;ExcessHet=3.0103;FS=1.309;MLEAC=1;MLEAF=0.500;MQ=43.95;MQRankSum=-1.239;QD=6.89;ReadPosRankSum=1.965;SOR=1.148	GT:AD:DP:GQ:PL	0/1:25,15:40:99:304,0,563
3R	28009902	.	A	C	539.77	.	AC=1;AF=0.500;AN=2;BaseQRankSum=0.138;ClippingRankSum=0.000;DP=63;ExcessHet=3.0103;FS=6.930;MLEAC=1;MLEAF=0.500;MQ=44.00;MQRankSum=0.000;QD=9.00;ReadPosRankSum=-0.978;SOR=1.328	GT:AD:DP:GQ:PL	0/1:32,28:60:99:568,0,737
3R	28010127	.	G	A	401.77	.	AC=1;AF=0.500;AN=2;BaseQRankSum=1.828;ClippingRankSum=0.000;DP=55;ExcessHet=3.0103;FS=1.057;MLEAC=1;MLEAF=0.500;MQ=43.87;MQRankSum=0.000;QD=7.44;ReadPosRankSum=-0.633;SOR=0.521	GT:AD:DP:GQ:PL	0/1:32,22:54:99:430,0,699
3R	28010144	.	A	G	428.77	.	AC=1;AF=0.500;AN=2;BaseQRankSum=2.751;ClippingRankSum=0.000;DP=56;ExcessHet=3.0103;FS=0.000;MLEAC=1;MLEAF=0.500;MQ=43.87;MQRankSum=0.000;QD=7.80;ReadPosRankSum=-2.165;SOR=0.622	GT:AD:DP:GQ:PL	0/1:32,23:55:99:457,0,690
3R	28010263	.	A	C	889.77	.	AC=1;AF=0.500;AN=2;BaseQRankSum=0.007;ClippingRankSum=0.000;DP=64;ExcessHet=3.0103;FS=0.000;MLEAC=1;MLEAF=0.500;MQ=44.00;MQRankSum=0.000;QD=13.90;ReadPosRankSum=-0.683;SOR=0.726	GT:AD:DP:GQ:PL	0/1:39,25:64:99:918,0,1609
3R	28010266	.	A	T	889.77	.	AC=1;AF=0.500;AN=2;BaseQRankSum=-1.951;ClippingRankSum=0.000;DP=66;ExcessHet=3.0103;FS=0.000;MLEAC=1;MLEAF=0.500;MQ=44.00;MQRankSum=0.000;QD=13.48;ReadPosRankSum=-0.523;SOR=0.721	GT:AD:DP:GQ:PL	0/1:41,25:66:99:918,0,1609
3R	28010298	.	C	G	863.77	.	AC=1;AF=0.500;AN=2;BaseQRankSum=0.911;ClippingRankSum=0.000;DP=71;ExcessHet=3.0103;FS=2.016;MLEAC=1;MLEAF=0.500;MQ=44.00;MQRankSum=0.000;QD=12.17;ReadPosRankSum=0.391;SOR=0.629	GT:AD:DP:GQ:PL	0/1:46,25:71:99:892,0,1844
3R	28010312	.	T	G	903.77	.	AC=1;AF=0.500;AN=2;BaseQRankSum=-0.537;ClippingRankSum=0.000;DP=71;ExcessHet=3.0103;FS=6.668;MLEAC=1;MLEAF=0.500;MQ=44.00;MQRankSum=0.000;QD=12.73;ReadPosRankSum=0.813;SOR=0.689	GT:AD:DP:GQ:PL	0/1:46,25:71:99:932,0,1853
3R	28010313	.	C	T	877.77	.	AC=1;AF=0.500;AN=2;BaseQRankSum=1.151;ClippingRankSum=0.000;DP=71;ExcessHet=3.0103;FS=6.668;MLEAC=1;MLEAF=0.500;MQ=44.00;MQRankSum=0.000;QD=12.36;ReadPosRankSum=0.741;SOR=0.689	GT:AD:DP:GQ:PL	0/1:46,25:71:99:906,0,1856
3R	28010342	.	A	T	969.77	.	AC=1;AF=0.500;AN=2;BaseQRankSum=-0.942;ClippingRankSum=0.000;DP=69;ExcessHet=3.0103;FS=10.612;MLEAC=1;MLEAF=0.500;MQ=43.92;MQRankSum=1.163;QD=14.05;ReadPosRankSum=0.123;SOR=1.150	GT:AD:DP:GQ:PL	0/1:42,27:69:99:998,0,1661
3R	28010343	.	T	C	969.77	.	AC=1;AF=0.500;AN=2;BaseQRankSum=-1.936;ClippingRankSum=0.000;DP=68;ExcessHet=3.0103;FS=10.853;MLEAC=1;MLEAF=0.500;MQ=43.91;MQRankSum=1.178;QD=14.26;ReadPosRankSum=0.006;SOR=1.133	GT:AD:DP:GQ:PL	0/1:41,27:68:99:998,0,1661
3R	28010357	.	AT	A	1041.73	.	AC=1;AF=0.500;AN=2;BaseQRankSum=0.892;ClippingRankSum=0.000;DP=71;ExcessHet=3.0103;FS=10.290;MLEAC=1;MLEAF=0.500;MQ=43.92;MQRankSum=1.204;QD=14.67;ReadPosRankSum=-0.486;SOR=1.094	GT:AD:DP:GQ:PL	0/1:42,29:71:99:1079,0,1701
3R	28010367	.	C	A	1023.77	.	AC=1;AF=0.500;AN=2;BaseQRankSum=2.519;ClippingRankSum=0.000;DP=67;ExcessHet=3.0103;FS=8.632;MLEAC=1;MLEAF=0.500;MQ=43.91;MQRankSum=1.229;QD=15.28;ReadPosRankSum=-0.553;SOR=1.280	GT:AD:DP:GQ:PL	0/1:39,28:67:99:1052,0,1592
3R	28010393	.	A	C	549.77	.	AC=1;AF=0.500;AN=2;BaseQRankSum=0.952;ClippingRankSum=0.000;DP=68;ExcessHet=3.0103;FS=10.455;MLEAC=1;MLEAF=0.500;MQ=43.89;MQRankSum=0.333;QD=8.08;ReadPosRankSum=0.567;SOR=1.266	GT:AD:DP:GQ:PL	0/1:40,28:68:99:578,0,874
3R	28010457	.	C	A	642.77	.	AC=1;AF=0.500;AN=2;BaseQRankSum=0.381;ClippingRankSum=0.000;DP=62;ExcessHet=3.0103;FS=0.971;MLEAC=1;MLEAF=0.500;MQ=43.97;MQRankSum=-0.968;QD=10.37;ReadPosRankSum=-0.698;SOR=0.601	GT:AD:DP:GQ:PL	0/1:31,31:62:99:671,0,681
3R	28010879	.	G	A	587.77	.	AC=1;AF=0.500;AN=2;BaseQRankSum=-1.479;ClippingRankSum=0.000;DP=53;ExcessHet=3.0103;FS=5.699;MLEAC=1;MLEAF=0.500;MQ=44.00;MQRankSum=0.000;QD=11.30;ReadPosRankSum=0.459;SOR=0.247	GT:AD:DP:GQ:PL	0/1:24,28:52:99:616,0,517
3R	28011304	.	A	ATGTG	1746.73	.	AC=2;AF=1.00;AN=2;BaseQRankSum=-0.525;ClippingRankSum=0.000;DP=51;ExcessHet=3.0103;FS=3.358;MLEAC=2;MLEAF=1.00;MQ=44.23;MQRankSum=0.084;QD=29.17;ReadPosRankSum=-0.534;SOR=0.556	GT:AD:DP:GQ:PL	1/1:1,40:41:87:1783,87,0
3R	28011354	.	A	G	1329.77	.	AC=2;AF=1.00;AN=2;DP=52;ExcessHet=3.0103;FS=0.000;MLEAC=2;MLEAF=1.00;MQ=44.00;QD=25.57;SOR=0.853	GT:AD:DP:GQ:PL	1/1:0,52:52:99:1358,153,0
3R	28011575	.	T	A	362.77	.	AC=1;AF=0.500;AN=2;BaseQRankSum=-0.768;ClippingRankSum=0.000;DP=47;ExcessHet=3.0103;FS=2.626;MLEAC=1;MLEAF=0.500;MQ=43.64;MQRankSum=0.867;QD=7.72;ReadPosRankSum=0.740;SOR=0.368	GT:AD:DP:GQ:PL	0/1:28,19:47:99:391,0,649
3R	28011611	.	C	CA	847.73	.	AC=1;AF=0.500;AN=2;BaseQRankSum=0.065;ClippingRankSum=0.000;DP=48;ExcessHet=3.0103;FS=9.199;MLEAC=1;MLEAF=0.500;MQ=43.88;MQRankSum=1.430;QD=17.66;ReadPosRankSum=1.353;SOR=0.124	GT:AD:DP:GQ:PL	0/1:25,23:48:99:885,0,1018
3R	28011613	.	C	A	856.77	.	AC=1;AF=0.500;AN=2;BaseQRankSum=0.355;ClippingRankSum=0.000;DP=50;ExcessHet=3.0103;FS=8.661;MLEAC=1;MLEAF=0.500;MQ=43.88;MQRankSum=1.433;QD=17.14;ReadPosRankSum=1.841;SOR=0.152	GT:AD:DP:GQ:PL	0/1:27,23:50:99:885,0,1018
3R	28011634	.	T	A	486.77	.	AC=1;AF=0.500;AN=2;BaseQRankSum=3.319;ClippingRankSum=0.000;DP=43;ExcessHet=3.0103;FS=20.440;MLEAC=1;MLEAF=0.500;MQ=43.86;MQRankSum=1.434;QD=11.32;ReadPosRankSum=0.183;SOR=0.029	GT:AD:DP:GQ:PL	0/1:20,23:43:99:515,0,408
3R	28011650	.	A	T	459.77	.	AC=1;AF=0.500;AN=2;BaseQRankSum=2.595;ClippingRankSum=0.000;DP=44;ExcessHet=3.0103;FS=6.930;MLEAC=1;MLEAF=0.500;MQ=44.25;MQRankSum=1.045;QD=10.45;ReadPosRankSum=0.575;SOR=0.144	GT:AD:DP:GQ:PL	0/1:22,22:44:99:488,0,482
3R	28011705	.	T	C	492.77	.	AC=1;AF=0.500;AN=2;BaseQRankSum=-3.855;ClippingRankSum=0.000;DP=41;ExcessHet=3.0103;FS=4.809;MLEAC=1;MLEAF=0.500;MQ=44.27;MQRankSum=-1.200;QD=12.02;ReadPosRankSum=0.429;SOR=1.609	GT:AD:DP:GQ:PL	0/1:16,25:41:99:521,0,336
3R	28011829	.	C	T	507.77	.	AC=1;AF=0.500;AN=2;BaseQRankSum=2.793;ClippingRankSum=0.000;DP=45;ExcessHet=3.0103;FS=6.784;MLEAC=1;MLEAF=0.500;MQ=43.94;MQRankSum=-0.867;QD=11.54;ReadPosRankSum=-1.912;SOR=1.811	GT:AD:DP:GQ:PL	0/1:20,24:44:99:536,0,385
3R	28011844	.	C	A	410.77	.	AC=1;AF=0.500;AN=2;BaseQRankSum=1.193;ClippingRankSum=0.000;DP=46;ExcessHet=3.0103;FS=10.100;MLEAC=1;MLEAF=0.500;MQ=43.94;MQRankSum=0.980;QD=9.13;ReadPosRankSum=1.393;SOR=0.091	GT:AD:DP:GQ:PL	0/1:24,21:45:99:439,0,498
3R	28011882	.	G	A	428.77	.	AC=1;AF=0.500;AN=2;BaseQRankSum=0.027;ClippingRankSum=0.000;DP=43;ExcessHet=3.0103;FS=13.658;MLEAC=1;MLEAF=0.500;MQ=43.89;MQRankSum=1.048;QD=10.21;ReadPosRankSum=2.366;SOR=2.994	GT:AD:DP:GQ:PL	0/1:21,21:42:99:457,0,463
3R	28011954	.	C	T	228.77	.	AC=1;AF=0.500;AN=2;BaseQRankSum=0.596;ClippingRankSum=0.000;DP=43;ExcessHet=3.0103;FS=0.000;MLEAC=1;MLEAF=0.500;MQ=43.78;MQRankSum=-2.025;QD=5.32;ReadPosRankSum=1.286;SOR=0.752	GT:AD:DP:GQ:PL	0/1:29,14:43:99:257,0,666
3R	28012119	.	G	C	307.77	.	AC=1;AF=0.500;AN=2;BaseQRankSum=0.469;ClippingRankSum=0.000;DP=45;ExcessHet=3.0103;FS=4.325;MLEAC=1;MLEAF=0.500;MQ=43.66;MQRankSum=0.000;QD=7.16;ReadPosRankSum=-0.729;SOR=1.371	GT:AD:DP:GQ:PL	0/1:26,17:43:99:336,0,543
3R	28012152	.	C	T	1190.77	.	AC=2;AF=1.00;AN=2;DP=48;ExcessHet=3.0103;FS=0.000;MLEAC=2;MLEAF=1.00;MQ=43.68;QD=25.34;SOR=0.823	GT:AD:DP:GQ:PL	1/1:0,47:47:99:1219,139,0
3R	28012245	.	TCCGC	T	1246.73	.	AC=1;AF=0.500;AN=2;BaseQRankSum=-0.173;ClippingRankSum=0.000;DP=50;ExcessHet=3.0103;FS=1.142;MLEAC=1;MLEAF=0.500;MQ=43.84;MQRankSum=-0.075;QD=25.44;ReadPosRankSum=-0.658;SOR=0.587	GT:AD:DP:GQ:PL	0/1:18,31:49:99:1284,0,2063
3R	28012250	.	T	TTTTTTC	1246.73	.	AC=1;AF=0.500;AN=2;BaseQRankSum=-1.603;ClippingRankSum=0.000;DP=49;ExcessHet=3.0103;FS=1.142;MLEAC=1;MLEAF=0.500;MQ=43.84;MQRankSum=-0.075;QD=25.44;ReadPosRankSum=-0.208;SOR=0.587	GT:AD:DP:GQ:PL	0/1:18,31:49:99:1284,0,2063
3R	28012351	.	C	T	391.77	.	AC=1;AF=0.500;AN=2;BaseQRankSum=3.509;ClippingRankSum=0.000;DP=61;ExcessHet=3.0103;FS=2.281;MLEAC=1;MLEAF=0.500;MQ=43.94;MQRankSum=1.095;QD=6.42;ReadPosRankSum=1.185;SOR=1.122	GT:AD:DP:GQ:PL	0/1:39,22:61:99:420,0,876
3R	28012449	.	C	A	620.77	.	AC=1;AF=0.500;AN=2;BaseQRankSum=3.176;ClippingRankSum=0.000;DP=65;ExcessHet=3.0103;FS=6.603;MLEAC=1;MLEAF=0.500;MQ=43.94;MQRankSum=-0.088;QD=9.55;ReadPosRankSum=-1.907;SOR=0.257	GT:AD:DP:GQ:PL	0/1:35,30:65:99:649,0,756
3R	28012516	.	T	C	1587.77	.	AC=1;AF=0.500;AN=2;BaseQRankSum=-2.728;ClippingRankSum=0.000;DP=73;ExcessHet=3.0103;FS=0.884;MLEAC=1;MLEAF=0.500;MQ=43.76;MQRankSum=-2.089;QD=21.75;ReadPosRankSum=-0.017;SOR=0.843	GT:AD:DP:GQ:PL	0/1:32,41:73:99:1616,0,1292
3R	28012519	.	G	A	1584.77	.	AC=1;AF=0.500;AN=2;BaseQRankSum=-1.939;ClippingRankSum=0.000;DP=74;ExcessHet=3.0103;FS=0.887;MLEAC=1;MLEAF=0.500;MQ=43.76;MQRankSum=-2.132;QD=21.42;ReadPosRankSum=0.027;SOR=0.795	GT:AD:DP:GQ:PL	0/1:33,41:74:99:1613,0,1314
3R	28012523	.	T	A	1587.77	.	AC=1;AF=0.500;AN=2;BaseQRankSum=-2.584;ClippingRankSum=0.000;DP=74;ExcessHet=3.0103;FS=1.931;MLEAC=1;MLEAF=0.500;MQ=43.76;MQRankSum=-2.213;QD=21.46;ReadPosRankSum=0.320;SOR=0.818	GT:AD:DP:GQ:PL	0/1:34,40:74:99:1616,0,1284
3R	28012566	.	C	G	1405.77	.	AC=1;AF=0.500;AN=2;BaseQRankSum=-1.886;ClippingRankSum=0.000;DP=73;ExcessHet=3.0103;FS=0.881;MLEAC=1;MLEAF=0.500;MQ=43.70;MQRankSum=-2.120;QD=19.26;ReadPosRankSum=-0.061;SOR=0.850	GT:AD:DP:GQ:PL	0/1:35,38:73:99:1434,0,1355
3R	28012578	.	A	G	1287.77	.	AC=1;AF=0.500;AN=2;BaseQRankSum=-1.785;ClippingRankSum=0.000;DP=71;ExcessHet=3.0103;FS=0.000;MLEAC=1;MLEAF=0.500;MQ=43.70;MQRankSum=-2.424;QD=18.14;ReadPosRankSum=0.628;SOR=0.755	GT:AD:DP:GQ:PL	0/1:37,34:71:99:1316,0,1451
3R	28012591	.	TA	T	1326.73	.	AC=1;AF=0.500;AN=2;BaseQRankSum=-1.396;ClippingRankSum=0.000;DP=70;ExcessHet=3.0103;FS=0.000;MLEAC=1;MLEAF=0.500;MQ=43.69;MQRankSum=-2.273;QD=18.95;ReadPosRankSum=-0.913;SOR=0.693	GT:AD:DP:GQ:PL	0/1:35,35:70:99:1364,0,1364
3R	28012614	.	A	G	1179.77	.	AC=1;AF=0.500;AN=2;BaseQRankSum=-3.812;ClippingRankSum=0.000;DP=58;ExcessHet=3.0103;FS=1.010;MLEAC=1;MLEAF=0.500;MQ=43.73;MQRankSum=-2.357;QD=20.34;ReadPosRankSum=-0.568;SOR=0.473	GT:AD:DP:GQ:PL	0/1:30,28:58:99:1208,0,1208
3R	28012625	.	G	A	1095.77	.	AC=1;AF=0.500;AN=2;BaseQRankSum=-0.700;ClippingRankSum=0.000;DP=57;ExcessHet=3.0103;FS=2.226;MLEAC=1;MLEAF=0.500;MQ=43.76;MQRankSum=-2.136;QD=19.22;ReadPosRankSum=-0.416;SOR=0.830	GT:AD:DP:GQ:PL	0/1:30,27:57:99:1124,0,1214
3R	28012628	.	G	A	1056.77	.	AC=1;AF=0.500;AN=2;BaseQRankSum=1.078;ClippingRankSum=0.000;DP=57;ExcessHet=3.0103;FS=2.226;MLEAC=1;MLEAF=0.500;MQ=43.76;MQRankSum=-2.136;QD=18.54;ReadPosRankSum=-0.608;SOR=0.830	GT:AD:DP:GQ:PL	0/1:30,27:57:99:1085,0,1175
3R	28012630	.	C	T	1014.77	.	AC=1;AF=0.500;AN=2;BaseQRankSum=1.656;ClippingRankSum=0.000;DP=57;ExcessHet=3.0103;FS=2.226;MLEAC=1;MLEAF=0.500;MQ=43.76;MQRankSum=-2.136;QD=17.80;ReadPosRankSum=-0.576;SOR=0.830	GT:AD:DP:GQ:PL	0/1:30,27:57:99:1043,0,1178
3R	28012644	.	C	G	536.77	.	AC=1;AF=0.500;AN=2;BaseQRankSum=2.763;ClippingRankSum=0.000;DP=51;ExcessHet=3.0103;FS=7.859;MLEAC=1;MLEAF=0.500;MQ=43.77;MQRankSum=1.789;QD=10.52;ReadPosRankSum=0.304;SOR=1.356	GT:AD:DP:GQ:PL	0/1:25,26:51:99:565,0,952
3R	28012696	.	GAA	GA,G	990.73	.	AC=1,1;AF=0.500,0.500;AN=2;DP=35;ExcessHet=3.0103;FS=0.000;MLEAC=1,1;MLEAF=0.500,0.500;MQ=43.89;QD=30.02;SOR=0.880	GT:AD:DP:GQ:PL	1/2:0,15,18:33:99:1028,773,728,300,0,684
3R	28012699	.	A	G	724.77	.	AC=1;AF=0.500;AN=2;BaseQRankSum=-1.756;ClippingRankSum=0.000;DP=35;ExcessHet=3.0103;FS=7.420;MLEAC=1;MLEAF=0.500;MQ=43.89;MQRankSum=0.165;QD=20.71;ReadPosRankSum=1.389;SOR=1.114	GT:AD:DP:GQ:PL	0/1:16,19:35:99:753,0,681
3R	28012721	.	C	T	658.77	.	AC=1;AF=0.500;AN=2;BaseQRankSum=2.329;ClippingRankSum=0.000;DP=34;ExcessHet=3.0103;FS=10.736;MLEAC=1;MLEAF=0.500;MQ=43.83;MQRankSum=-0.561;QD=19.38;ReadPosRankSum=0.500;SOR=1.148	GT:AD:DP:GQ:PL	0/1:17,17:34:99:687,0,660
3R	28012733	.	A	C	712.73	.	AC=1;AF=0.500;AN=2;BaseQRankSum=0.169;ClippingRankSum=0.000;DP=40;ExcessHet=3.0103;FS=7.987;MLEAC=1;MLEAF=0.500;MQ=43.76;MQRankSum=-0.322;QD=17.82;ReadPosRankSum=1.228;SOR=0.761	GT:AD:DP:GQ:PL	0/1:22,18:40:99:750,0,801
3R	28012758	.	C	T	581.77	.	AC=1;AF=0.500;AN=2;BaseQRankSum=2.544;ClippingRankSum=0.000;DP=44;ExcessHet=3.0103;FS=9.830;MLEAC=1;MLEAF=0.500;MQ=43.73;MQRankSum=-0.384;QD=13.22;ReadPosRankSum=-0.822;SOR=0.092	GT:AD:DP:GQ:PL	0/1:22,22:44:99:610,0,733
3R	28012885	.	G	A	403.77	.	AC=1;AF=0.500;AN=2;BaseQRankSum=1.762;ClippingRankSum=0.000;DP=38;ExcessHet=3.0103;FS=19.456;MLEAC=1;MLEAF=0.500;MQ=43.85;MQRankSum=-0.469;QD=10.63;ReadPosRankSum=1.535;SOR=3.716	GT:AD:DP:GQ:PL	0/1:18,20:38:99:432,0,378
3R	28013042	.	G	A	891.77	.	AC=2;AF=1.00;AN=2;DP=34;ExcessHet=3.0103;FS=0.000;MLEAC=2;MLEAF=1.00;MQ=44.00;QD=27.02;SOR=0.752	GT:AD:DP:GQ:PL	1/1:0,33:33:99:920,99,0
3R	28013296	.	C	A	1877.77	.	AC=2;AF=1.00;AN=2;DP=41;ExcessHet=3.0103;FS=0.000;MLEAC=2;MLEAF=1.00;MQ=41.04;QD=32.59;SOR=1.206	GT:AD:DP:GQ:PL	1/1:0,41:41:99:1906,133,0
3R	28013319	.	GCTATGGCAGTGGAATCA	G	1807.73	.	AC=2;AF=1.00;AN=2;DP=41;ExcessHet=3.0103;FS=0.000;MLEAC=2;MLEAF=1.00;MQ=40.86;QD=32.58;SOR=1.075	GT:AD:DP:GQ:PL	1/1:0,41:41:99:1845,123,0
3R	28013393	.	C	T	1215.77	.	AC=2;AF=1.00;AN=2;DP=48;ExcessHet=3.0103;FS=0.000;MLEAC=2;MLEAF=1.00;MQ=39.66;QD=25.33;SOR=0.866	GT:AD:DP:GQ:PL	1/1:0,48:48:99:1244,142,0
3R	28013427	.	G	GT,GTT	2104.73	.	AC=1,1;AF=0.500,0.500;AN=2;DP=52;ExcessHet=3.0103;FS=0.000;MLEAC=1,1;MLEAF=0.500,0.500;MQ=38.24;QD=29.17;SOR=1.157	GT:AD:DP:GQ:PL	1/2:0,25,25:50:99:2142,657,506,665,0,513
3R	28013437	.	A	AATAAT,ATAAT	2321.73	.	AC=1,1;AF=0.500,0.500;AN=2;DP=54;ExcessHet=3.0103;FS=0.000;MLEAC=1,1;MLEAF=0.500,0.500;MQ=38.16;QD=26.23;SOR=1.220	GT:AD:DP:GQ:PL	1/2:0,26,28:54:99:2359,714,547,699,0,532
3R	28013442	.	A	T	2491.77	.	AC=2;AF=1.00;AN=2;DP=56;ExcessHet=3.0103;FS=0.000;MLEAC=2;MLEAF=1.00;MQ=38.30;QD=26.59;SOR=1.101	GT:AD:DP:GQ:PL	1/1:0,56:56:99:2520,169,0
3R	28013444	.	A	T	2581.77	.	AC=2;AF=1.00;AN=2;DP=54;ExcessHet=3.0103;FS=0.000;MLEAC=2;MLEAF=1.00;MQ=38.29;QD=27.65;SOR=1.220	GT:AD:DP:GQ:PL	1/1:0,54:54:99:2610,175,0
3R	28013450	.	T	C	2536.77	.	AC=2;AF=1.00;AN=2;DP=56;ExcessHet=3.0103;FS=0.000;MLEAC=2;MLEAF=1.00;MQ=38.37;QD=32.87;SOR=1.302	GT:AD:DP:GQ:PL	1/1:0,56:56:99:2565,172,0
3R	28013462	.	G	T	2446.77	.	AC=2;AF=1.00;AN=2;DP=55;ExcessHet=3.0103;FS=0.000;MLEAC=2;MLEAF=1.00;MQ=38.29;QD=26.88;SOR=1.487	GT:AD:DP:GQ:PL	1/1:0,55:55:99:2475,166,0
3R	28013470	.	G	T	2491.77	.	AC=2;AF=1.00;AN=2;DP=56;ExcessHet=3.0103;FS=0.000;MLEAC=2;MLEAF=1.00;MQ=38.40;QD=35.52;SOR=1.412	GT:AD:DP:GQ:PL	1/1:0,56:56:99:2520,169,0
3R	28013474	.	C	T	2581.77	.	AC=2;AF=1.00;AN=2;DP=55;ExcessHet=3.0103;FS=0.000;MLEAC=2;MLEAF=1.00;MQ=38.93;QD=34.78;SOR=1.487	GT:AD:DP:GQ:PL	1/1:0,55:55:99:2610,175,0
3R	28013475	.	A	AT	2572.73	.	AC=2;AF=1.00;AN=2;DP=56;ExcessHet=3.0103;FS=0.000;MLEAC=2;MLEAF=1.00;MQ=39.02;QD=33.03;SOR=1.412	GT:AD:DP:GQ:PL	1/1:0,56:56:99:2610,175,0
3R	28013478	.	A	AAATCCTGCTAG	2572.73	.	AC=2;AF=1.00;AN=2;DP=53;ExcessHet=3.0103;FS=0.000;MLEAC=2;MLEAF=1.00;MQ=38.81;QD=33.50;SOR=1.287	GT:AD:DP:GQ:PL	1/1:0,53:53:99:2610,174,0
3R	28013505	.	C	T	436.77	.	AC=1;AF=0.500;AN=2;BaseQRankSum=1.041;ClippingRankSum=0.000;DP=48;ExcessHet=3.0103;FS=1.129;MLEAC=1;MLEAF=0.500;MQ=40.00;MQRankSum=-0.247;QD=9.10;ReadPosRankSum=0.456;SOR=0.941	GT:AD:DP:GQ:PL	0/1:26,22:48:99:465,0,547
3R	28013569	.	C	G	1066.77	.	AC=2;AF=1.00;AN=2;DP=41;ExcessHet=3.0103;FS=0.000;MLEAC=2;MLEAF=1.00;MQ=42.81;QD=26.02;SOR=0.741	GT:AD:DP:GQ:PL	1/1:0,41:41:99:1095,123,0
3R	28013697	.	C	A	362.77	.	AC=1;AF=0.500;AN=2;BaseQRankSum=-0.506;ClippingRankSum=0.000;DP=41;ExcessHet=3.0103;FS=1.202;MLEAC=1;MLEAF=0.500;MQ=43.35;MQRankSum=-0.495;QD=8.85;ReadPosRankSum=0.380;SOR=0.481	GT:AD:DP:GQ:PL	0/1:23,18:41:99:391,0,495
3R	28013701	.	C	A	1441.77	.	AC=2;AF=1.00;AN=2;DP=42;ExcessHet=3.0103;FS=0.000;MLEAC=2;MLEAF=1.00;MQ=43.36;QD=34.33;SOR=1.005	GT:AD:DP:GQ:PL	1/1:0,42:42:99:1470,126,0
3R	28013855	.	G	C	525.77	.	AC=1;AF=0.500;AN=2;BaseQRankSum=0.909;ClippingRankSum=0.000;DP=43;ExcessHet=3.0103;FS=0.000;MLEAC=1;MLEAF=0.500;MQ=44.00;MQRankSum=0.000;QD=12.23;ReadPosRankSum=0.725;SOR=0.770	GT:AD:DP:GQ:PL	0/1:18,25:43:99:554,0,355
3R	28013887	.	A	T	1327.77	.	AC=2;AF=1.00;AN=2;DP=41;ExcessHet=3.0103;FS=0.000;MLEAC=2;MLEAF=1.00;MQ=44.00;QD=32.38;SOR=0.843	GT:AD:DP:GQ:PL	1/1:0,41:41:99:1356,122,0
3R	28013888	.	C	T	247.77	.	AC=1;AF=0.500;AN=2;BaseQRankSum=2.662;ClippingRankSum=0.000;DP=40;ExcessHet=3.0103;FS=2.921;MLEAC=1;MLEAF=0.500;MQ=44.00;MQRankSum=0.000;QD=6.19;ReadPosRankSum=-0.171;SOR=1.329	GT:AD:DP:GQ:PL	0/1:26,14:40:99:276,0,545
3R	28013913	.	G	T	649.77	.	AC=1;AF=0.500;AN=2;BaseQRankSum=0.013;ClippingRankSum=0.000;DP=44;ExcessHet=3.0103;FS=1.238;MLEAC=1;MLEAF=0.500;MQ=44.00;MQRankSum=0.000;QD=14.77;ReadPosRankSum=0.537;SOR=0.473	GT:AD:DP:GQ:PL	0/1:14,30:44:99:678,0,246
3R	28014008	.	C	T	557.77	.	AC=1;AF=0.500;AN=2;BaseQRankSum=1.044;ClippingRankSum=0.000;DP=43;ExcessHet=3.0103;FS=0.000;MLEAC=1;MLEAF=0.500;MQ=44.00;MQRankSum=0.000;QD=12.97;ReadPosRankSum=-1.314;SOR=0.533	GT:AD:DP:GQ:PL	0/1:17,26:43:99:586,0,336
3R	28014074	.	A	G	1029.77	.	AC=2;AF=1.00;AN=2;DP=38;ExcessHet=3.0103;FS=0.000;MLEAC=2;MLEAF=1.00;MQ=44.00;QD=27.10;SOR=1.670	GT:AD:DP:GQ:PL	1/1:0,38:38:99:1058,114,0
3R	28014105	.	G	T	881.77	.	AC=1;AF=0.500;AN=2;BaseQRankSum=2.024;ClippingRankSum=0.000;DP=43;ExcessHet=3.0103;FS=2.692;MLEAC=1;MLEAF=0.500;MQ=44.00;MQRankSum=0.000;QD=20.51;ReadPosRankSum=-1.529;SOR=0.321	GT:AD:DP:GQ:PL	0/1:19,24:43:99:910,0,673
3R	28014124	.	C	G	901.77	.	AC=1;AF=0.500;AN=2;BaseQRankSum=0.908;ClippingRankSum=0.000;DP=44;ExcessHet=3.0103;FS=4.461;MLEAC=1;MLEAF=0.500;MQ=44.00;MQRankSum=0.000;QD=20.49;ReadPosRankSum=-2.163;SOR=0.799	GT:AD:DP:GQ:PL	0/1:18,26:44:99:930,0,647
3R	28014158	.	C	T	565.77	.	AC=1;AF=0.500;AN=2;BaseQRankSum=-1.210;ClippingRankSum=0.000;DP=45;ExcessHet=3.0103;FS=4.211;MLEAC=1;MLEAF=0.500;MQ=44.00;MQRankSum=0.000;QD=12.57;ReadPosRankSum=0.876;SOR=1.168	GT:AD:DP:GQ:PL	0/1:19,26:45:99:594,0,395
3R	28014760	.	A	ATGT	3388.73	.	AC=2;AF=1.00;AN=2;DP=78;ExcessHet=3.0103;FS=0.000;MLEAC=2;MLEAF=1.00;MQ=44.11;QD=29.21;SOR=1.209	GT:AD:DP:GQ:PL	1/1:0,74:74:99:3426,231,0
3R	28015167	.	A	G	628.77	.	AC=2;AF=1.00;AN=2;DP=15;ExcessHet=3.0103;FS=0.000;MLEAC=2;MLEAF=1.00;MQ=42.85;QD=29.79;SOR=4.047	GT:AD:DP:GQ:PL	1/1:0,15:15:45:657,45,0
3R	28015169	.	T	G	628.77	.	AC=2;AF=1.00;AN=2;DP=14;ExcessHet=3.0103;FS=0.000;MLEAC=2;MLEAF=1.00;MQ=42.77;QD=25.23;SOR=3.912	GT:AD:DP:GQ:PL	1/1:0,14:14:45:657,45,0
3R	28015173	.	T	G	383.73	.	AC=2;AF=1.00;AN=2;DP=10;ExcessHet=3.0103;FS=0.000;MLEAC=1;MLEAF=0.500;MQ=42.47;QD=25.31;SOR=4.174	GT:AD:DP:GQ:PL	1/1:0,10:10:30:382,30,0
3R	28015174	.	G	T	113.77	.	AC=1;AF=0.500;AN=2;BaseQRankSum=-1.213;ClippingRankSum=0.000;DP=10;ExcessHet=3.0103;FS=0.000;MLEAC=1;MLEAF=0.500;MQ=42.47;MQRankSum=-0.728;QD=11.38;ReadPosRankSum=0.536;SOR=1.609	GT:AD:DP:GQ:PL	0/1:3,7:10:39:142,0,39
3R	28015176	.	A	C	113.77	.	AC=1;AF=0.500;AN=2;BaseQRankSum=-1.171;ClippingRankSum=0.000;DP=10;ExcessHet=3.0103;FS=0.000;MLEAC=1;MLEAF=0.500;MQ=42.47;MQRankSum=-0.728;QD=11.38;ReadPosRankSum=0.536;SOR=1.609	GT:AD:DP:GQ:PL	0/1:3,7:10:39:142,0,39
3R	28015182	.	AGGG	A	335.06	.	AC=1;AF=0.500;AN=2;BaseQRankSum=-1.013;ClippingRankSum=0.000;DP=10;ExcessHet=3.0103;FS=16.532;MLEAC=1;MLEAF=0.500;MQ=42.17;MQRankSum=1.593;QD=33.51;SOR=4.396	GT:AD:DP:GQ:PL	0/1:2,8:10:11:372,0,11
3R	28015230	.	T	G	624.77	.	AC=2;AF=1.00;AN=2;DP=24;ExcessHet=3.0103;FS=0.000;MLEAC=2;MLEAF=1.00;MQ=43.08;QD=26.03;SOR=0.859	GT:AD:DP:GQ:PL	1/1:0,24:24:71:653,71,0
3R	28015825	.	T	G	1728.77	.	AC=2;AF=1.00;AN=2;DP=40;ExcessHet=3.0103;FS=0.000;MLEAC=2;MLEAF=1.00;MQ=44.00;QD=32.46;SOR=1.151	GT:AD:DP:GQ:PL	1/1:0,40:40:99:1757,120,0
3R	28015827	.	A	G	1728.77	.	AC=2;AF=1.00;AN=2;DP=40;ExcessHet=3.0103;FS=0.000;MLEAC=2;MLEAF=1.00;MQ=44.00;QD=27.38;SOR=1.151	GT:AD:DP:GQ:PL	1/1:0,40:40:99:1757,120,0
3R	28016095	.	T	TTG	600.73	.	AC=1;AF=0.500;AN=2;BaseQRankSum=-0.272;ClippingRankSum=0.000;DP=56;ExcessHet=3.0103;FS=0.000;MLEAC=1;MLEAF=0.500;MQ=44.13;MQRankSum=0.029;QD=12.26;ReadPosRankSum=-0.852;SOR=0.582	GT:AD:DP:GQ:PL	0/1:24,25:49:99:638,0,613
3R	28016210	.	A	G	732.77	.	AC=1;AF=0.500;AN=2;BaseQRankSum=-0.516;ClippingRankSum=0.000;DP=59;ExcessHet=3.0103;FS=2.184;MLEAC=1;MLEAF=0.500;MQ=44.00;MQRankSum=0.000;QD=12.42;ReadPosRankSum=0.081;SOR=0.886	GT:AD:DP:GQ:PL	0/1:25,34:59:99:761,0,519
3R	28017686	.	A	G	575.77	.	AC=1;AF=0.500;AN=2;BaseQRankSum=-1.692;ClippingRankSum=0.000;DP=47;ExcessHet=3.0103;FS=1.151;MLEAC=1;MLEAF=0.500;MQ=43.34;MQRankSum=-1.147;QD=12.25;ReadPosRankSum=-0.952;SOR=0.499	GT:AD:DP:GQ:PL	0/1:19,28:47:99:604,0,390
3R	28018013	.	C	T	645.77	.	AC=1;AF=0.500;AN=2;BaseQRankSum=0.987;ClippingRankSum=0.000;DP=46;ExcessHet=3.0103;FS=8.917;MLEAC=1;MLEAF=0.500;MQ=43.94;MQRankSum=1.351;QD=14.04;ReadPosRankSum=0.168;SOR=0.523	GT:AD:DP:GQ:PL	0/1:17,29:46:99:674,0,308
3R	28018155	.	T	C	477.77	.	AC=1;AF=0.500;AN=2;BaseQRankSum=1.833;ClippingRankSum=0.000;DP=50;ExcessHet=3.0103;FS=1.154;MLEAC=1;MLEAF=0.500;MQ=43.96;MQRankSum=0.963;QD=9.56;ReadPosRankSum=-1.170;SOR=0.988	GT:AD:DP:GQ:PL	0/1:27,23:50:99:506,0,587
3R	28018199	.	T	C	739.77	.	AC=1;AF=0.500;AN=2;BaseQRankSum=-2.235;ClippingRankSum=0.000;DP=60;ExcessHet=3.0103;FS=5.396;MLEAC=1;MLEAF=0.500;MQ=43.93;MQRankSum=-1.181;QD=12.33;ReadPosRankSum=-0.855;SOR=0.246	GT:AD:DP:GQ:PL	0/1:25,35:60:99:768,0,519
3R	28018262	.	ATGCT	A	1257.73	.	AC=1;AF=0.500;AN=2;BaseQRankSum=-1.018;ClippingRankSum=0.000;DP=60;ExcessHet=3.0103;FS=1.003;MLEAC=1;MLEAF=0.500;MQ=43.81;MQRankSum=-0.470;QD=20.96;ReadPosRankSum=0.456;SOR=0.958	GT:AD:DP:GQ:PL	0/1:29,31:60:99:1295,0,1121
3R	28018267	.	ACT	A	1260.73	.	AC=1;AF=0.500;AN=2;BaseQRankSum=2.140;ClippingRankSum=0.000;DP=62;ExcessHet=3.0103;FS=2.155;MLEAC=1;MLEAF=0.500;MQ=43.82;MQRankSum=-0.417;QD=20.33;ReadPosRankSum=-0.065;SOR=1.091	GT:AD:DP:GQ:PL	0/1:29,33:62:99:1298,0,1118
3R	28018286	.	G	A	1218.77	.	AC=1;AF=0.500;AN=2;BaseQRankSum=-3.866;ClippingRankSum=0.000;DP=62;ExcessHet=3.0103;FS=2.146;MLEAC=1;MLEAF=0.500;MQ=43.82;MQRankSum=-0.474;QD=19.66;ReadPosRankSum=0.479;SOR=1.112	GT:AD:DP:GQ:PL	0/1:30,32:62:99:1247,0,1163
3R	28018300	.	A	T	1298.77	.	AC=1;AF=0.500;AN=2;BaseQRankSum=0.665;ClippingRankSum=0.000;DP=56;ExcessHet=3.0103;FS=3.773;MLEAC=1;MLEAF=0.500;MQ=43.80;MQRankSum=-0.150;QD=23.19;ReadPosRankSum=-2.031;SOR=1.244	GT:AD:DP:GQ:PL	0/1:22,34:56:99:1327,0,821
3R	28018337	.	G	C	1005.77	.	AC=1;AF=0.500;AN=2;BaseQRankSum=0.105;ClippingRankSum=0.000;DP=49;ExcessHet=3.0103;FS=1.101;MLEAC=1;MLEAF=0.500;MQ=43.96;MQRankSum=-0.825;QD=20.53;ReadPosRankSum=-0.172;SOR=0.764	GT:AD:DP:GQ:PL	0/1:21,28:49:99:1034,0,716
3R	28018360	.	A	G	1155.77	.	AC=1;AF=0.500;AN=2;BaseQRankSum=-0.546;ClippingRankSum=0.000;DP=49;ExcessHet=3.0103;FS=1.101;MLEAC=1;MLEAF=0.500;MQ=44.00;MQRankSum=0.000;QD=23.59;ReadPosRankSum=0.505;SOR=0.764	GT:AD:DP:GQ:PL	0/1:21,28:49:99:1184,0,789
3R	28018379	.	G	C	1206.77	.	AC=1;AF=0.500;AN=2;BaseQRankSum=-2.897;ClippingRankSum=0.000;DP=58;ExcessHet=3.0103;FS=0.000;MLEAC=1;MLEAF=0.500;MQ=44.00;MQRankSum=0.000;QD=20.81;ReadPosRankSum=0.772;SOR=0.685	GT:AD:DP:GQ:PL	0/1:25,33:58:99:1235,0,886
3R	28018454	.	C	G	742.77	.	AC=1;AF=0.500;AN=2;BaseQRankSum=0.038;ClippingRankSum=0.000;DP=61;ExcessHet=3.0103;FS=0.000;MLEAC=1;MLEAF=0.500;MQ=44.00;MQRankSum=0.000;QD=12.18;ReadPosRankSum=-2.510;SOR=0.678	GT:AD:DP:GQ:PL	0/1:26,35:61:99:771,0,529
3R	28018478	.	G	A	652.77	.	AC=1;AF=0.500;AN=2;BaseQRankSum=-2.811;ClippingRankSum=0.000;DP=62;ExcessHet=3.0103;FS=0.000;MLEAC=1;MLEAF=0.500;MQ=43.94;MQRankSum=-1.271;QD=10.53;ReadPosRankSum=0.838;SOR=0.787	GT:AD:DP:GQ:PL	0/1:28,34:62:99:681,0,584
3R	28018752	.	G	A	982.77	.	AC=2;AF=1.00;AN=2;DP=32;ExcessHet=3.0103;FS=0.000;MLEAC=2;MLEAF=1.00;MQ=42.83;QD=31.70;SOR=0.892	GT:AD:DP:GQ:PL	1/1:0,31:31:93:1011,93,0
3R	28018753	.	C	G	122.77	.	AC=1;AF=0.500;AN=2;BaseQRankSum=-0.023;ClippingRankSum=0.000;DP=32;ExcessHet=3.0103;FS=0.000;MLEAC=1;MLEAF=0.500;MQ=42.83;MQRankSum=-0.979;QD=3.96;ReadPosRankSum=-0.594;SOR=0.709	GT:AD:DP:GQ:PL	0/1:22,9:31:99:151,0,503
3R	28018817	.	C	A	758.77	.	AC=1;AF=0.500;AN=2;BaseQRankSum=0.453;ClippingRankSum=0.000;DP=33;ExcessHet=3.0103;FS=5.576;MLEAC=1;MLEAF=0.500;MQ=43.76;MQRankSum=2.348;QD=23.71;ReadPosRankSum=-0.537;SOR=1.288	GT:AD:DP:GQ:PL	0/1:12,20:32:99:787,0,434
3R	28018826	.	A	T	1229.77	.	AC=2;AF=1.00;AN=2;DP=34;ExcessHet=3.0103;FS=0.000;MLEAC=2;MLEAF=1.00;MQ=43.77;QD=27.72;SOR=0.880	GT:AD:DP:GQ:PL	1/1:0,33:33:99:1258,99,0
3R	28018827	.	C	T	755.77	.	AC=1;AF=0.500;AN=2;BaseQRankSum=2.201;ClippingRankSum=0.000;DP=33;ExcessHet=3.0103;FS=8.263;MLEAC=1;MLEAF=0.500;MQ=43.76;MQRankSum=2.201;QD=23.62;ReadPosRankSum=0.363;SOR=1.492	GT:AD:DP:GQ:PL	0/1:13,19:32:99:784,0,458
3R	28018951	.	A	T	1026.77	.	AC=2;AF=1.00;AN=2;DP=38;ExcessHet=3.0103;FS=0.000;MLEAC=2;MLEAF=1.00;MQ=43.46;QD=27.02;SOR=1.329	GT:AD:DP:GQ:PL	1/1:0,38:38:99:1055,114,0
3R	28019022	.	C	G	240.77	.	AC=1;AF=0.500;AN=2;BaseQRankSum=0.296;ClippingRankSum=0.000;DP=29;ExcessHet=3.0103;FS=0.000;MLEAC=1;MLEAF=0.500;MQ=43.86;MQRankSum=-0.100;QD=8.30;ReadPosRankSum=-1.953;SOR=0.892	GT:AD:DP:GQ:PL	0/1:16,13:29:99:269,0,355
3R	28019101	.	G	A	389.77	.	AC=1;AF=0.500;AN=2;BaseQRankSum=0.695;ClippingRankSum=0.000;DP=30;ExcessHet=3.0103;FS=8.659;MLEAC=1;MLEAF=0.500;MQ=43.90;MQRankSum=-0.748;QD=12.99;ReadPosRankSum=1.844;SOR=1.793	GT:AD:DP:GQ:PL	0/1:12,18:30:99:418,0,209
3R	28019148	.	CA	C	318.73	.	AC=1;AF=0.500;AN=2;BaseQRankSum=0.836;ClippingRankSum=0.000;DP=34;ExcessHet=3.0103;FS=1.691;MLEAC=1;MLEAF=0.500;MQ=43.91;MQRankSum=-0.693;QD=9.66;ReadPosRankSum=0.417;SOR=0.328	GT:AD:DP:GQ:PL	0/1:12,21:33:99:356,0,170
3R	28019394	.	A	G	722.77	.	AC=1;AF=0.500;AN=2;BaseQRankSum=-2.157;ClippingRankSum=0.000;DP=57;ExcessHet=3.0103;FS=1.127;MLEAC=1;MLEAF=0.500;MQ=43.85;MQRankSum=2.673;QD=12.91;ReadPosRankSum=0.042;SOR=1.027	GT:AD:DP:GQ:PL	0/1:21,35:56:99:751,0,412
3R	28019489	.	G	T	838.77	.	AC=1;AF=0.500;AN=2;BaseQRankSum=0.785;ClippingRankSum=0.000;DP=61;ExcessHet=3.0103;FS=0.000;MLEAC=1;MLEAF=0.500;MQ=43.43;MQRankSum=2.401;QD=13.98;ReadPosRankSum=-0.676;SOR=0.664	GT:AD:DP:GQ:PL	0/1:21,39:60:99:867,0,373
3R	28019784	.	T	A	656.77	.	AC=1;AF=0.500;AN=2;BaseQRankSum=2.211;ClippingRankSum=0.000;DP=51;ExcessHet=3.0103;FS=8.228;MLEAC=1;MLEAF=0.500;MQ=43.18;MQRankSum=-3.921;QD=12.88;ReadPosRankSum=-0.160;SOR=1.444	GT:AD:DP:GQ:PL	0/1:21,30:51:99:685,0,418
3R	28019812	.	G	T	1151.77	.	AC=1;AF=0.500;AN=2;BaseQRankSum=0.877;ClippingRankSum=0.000;DP=58;ExcessHet=3.0103;FS=7.336;MLEAC=1;MLEAF=0.500;MQ=43.33;MQRankSum=-3.832;QD=19.86;ReadPosRankSum=-0.210;SOR=1.254	GT:AD:DP:GQ:PL	0/1:25,33:58:99:1180,0,1032
3R	28019835	.	G	C	1143.77	.	AC=1;AF=0.500;AN=2;BaseQRankSum=0.342;ClippingRankSum=0.000;DP=57;ExcessHet=3.0103;FS=0.000;MLEAC=1;MLEAF=0.500;MQ=43.52;MQRankSum=-3.443;QD=20.07;ReadPosRankSum=-0.177;SOR=0.752	GT:AD:DP:GQ:PL	0/1:24,33:57:99:1172,0,988
3R	28019951	.	A	AG	1167.73	.	AC=2;AF=1.00;AN=2;DP=51;ExcessHet=3.0103;FS=0.000;MLEAC=2;MLEAF=1.00;MQ=43.44;QD=24.33;SOR=0.776	GT:AD:DP:GQ:PL	1/1:0,48:48:99:1205,144,0
3R	28019977	.	G	GGGGGCGGTGATCA	1895.73	.	AC=2;AF=1.00;AN=2;DP=42;ExcessHet=3.0103;FS=0.000;MLEAC=2;MLEAF=1.00;MQ=43.46;QD=32.77;SOR=0.954	GT:AD:DP:GQ:PL	1/1:0,41:41:99:1933,129,0
3R	28020087	.	CACTCGACT	C	1047.73	.	AC=1;AF=0.500;AN=2;BaseQRankSum=-0.152;ClippingRankSum=0.000;DP=44;ExcessHet=3.0103;FS=2.799;MLEAC=1;MLEAF=0.500;MQ=44.14;MQRankSum=0.823;QD=24.95;ReadPosRankSum=-2.696;SOR=1.029	GT:AD:DP:GQ:PL	0/1:15,27:42:99:1085,0,1266
3R	28020506	.	T	C	1082.77	.	AC=2;AF=1.00;AN=2;DP=43;ExcessHet=3.0103;FS=0.000;MLEAC=2;MLEAF=1.00;MQ=43.73;QD=25.18;SOR=1.312	GT:AD:DP:GQ:PL	1/1:0,43:43:99:1111,128,0
3R	28020705	.	G	GA,GAATAAA	1172.73	.	AC=1,1;AF=0.500,0.500;AN=2;BaseQRankSum=0.927;ClippingRankSum=0.000;DP=51;ExcessHet=3.0103;FS=3.029;MLEAC=1,1;MLEAF=0.500,0.500;MQ=43.29;MQRankSum=-0.834;QD=23.93;ReadPosRankSum=-1.635;SOR=0.148	GT:AD:DP:GQ:PL	1/2:2,32,15:49:99:1210,614,548,660,0,1427
3R	28020716	.	C	A	457.77	.	AC=1;AF=0.500;AN=2;BaseQRankSum=-1.221;ClippingRankSum=0.000;DP=56;ExcessHet=3.0103;FS=6.670;MLEAC=1;MLEAF=0.500;MQ=42.97;MQRankSum=1.920;QD=8.32;ReadPosRankSum=-0.586;SOR=0.416	GT:AD:DP:GQ:PL	0/1:40,15:55:99:486,0,1546
3R	28020726	.	T	C	2459.77	.	AC=2;AF=1.00;AN=2;DP=56;ExcessHet=3.0103;FS=0.000;MLEAC=2;MLEAF=1.00;MQ=42.86;QD=29.48;SOR=1.199	GT:AD:DP:GQ:PL	1/1:0,56:56:99:2488,175,0
3R	28020746	.	A	G	848.77	.	AC=1;AF=0.500;AN=2;BaseQRankSum=-1.709;ClippingRankSum=0.000;DP=55;ExcessHet=3.0103;FS=2.481;MLEAC=1;MLEAF=0.500;MQ=42.70;MQRankSum=-3.107;QD=15.43;ReadPosRankSum=-0.315;SOR=1.096	GT:AD:DP:GQ:PL	0/1:16,39:55:99:877,0,259
3R	28020754	.	T	A	2219.77	.	AC=2;AF=1.00;AN=2;DP=57;ExcessHet=3.0103;FS=0.000;MLEAC=2;MLEAF=1.00;MQ=42.71;QD=27.66;SOR=0.877	GT:AD:DP:GQ:PL	1/1:0,57:57:99:2248,171,0
3R	28020779	.	A	T	1464.77	.	AC=1;AF=0.500;AN=2;BaseQRankSum=-2.345;ClippingRankSum=0.000;DP=56;ExcessHet=3.0103;FS=3.898;MLEAC=1;MLEAF=0.500;MQ=42.76;MQRankSum=-3.656;QD=26.16;ReadPosRankSum=0.077;SOR=0.950	GT:AD:DP:GQ:PL	0/1:20,36:56:99:1493,0,728
3R	28020780	.	A	T	1464.77	.	AC=1;AF=0.500;AN=2;BaseQRankSum=-0.798;ClippingRankSum=0.000;DP=57;ExcessHet=3.0103;FS=3.764;MLEAC=1;MLEAF=0.500;MQ=42.78;MQRankSum=-3.567;QD=25.70;ReadPosRankSum=-0.117;SOR=0.863	GT:AD:DP:GQ:PL	0/1:20,37:57:99:1493,0,728
3R	28020783	.	A	G	1464.77	.	AC=1;AF=0.500;AN=2;BaseQRankSum=0.972;ClippingRankSum=0.000;DP=56;ExcessHet=3.0103;FS=2.377;MLEAC=1;MLEAF=0.500;MQ=42.76;MQRankSum=-3.656;QD=26.16;ReadPosRankSum=0.128;SOR=0.798	GT:AD:DP:GQ:PL	0/1:20,36:56:99:1493,0,728
3R	28020800	.	TTC	T	1368.73	.	AC=1;AF=0.500;AN=2;BaseQRankSum=0.982;ClippingRankSum=0.000;DP=54;ExcessHet=3.0103;FS=0.000;MLEAC=1;MLEAF=0.500;MQ=42.71;MQRankSum=-3.848;QD=25.35;ReadPosRankSum=0.179;SOR=0.811	GT:AD:DP:GQ:PL	0/1:20,34:54:99:1406,0,776
3R	28020807	.	CG	C	1284.73	.	AC=1;AF=0.500;AN=2;BaseQRankSum=0.554;ClippingRankSum=0.000;DP=53;ExcessHet=3.0103;FS=1.067;MLEAC=1;MLEAF=0.500;MQ=42.86;MQRankSum=-3.778;QD=24.24;ReadPosRankSum=0.773;SOR=0.745	GT:AD:DP:GQ:PL	0/1:21,32:53:99:1322,0,782
3R	28020810	.	ACTT	A,TCTT	2135.73	.	AC=1,1;AF=0.500,0.500;AN=2;DP=52;ExcessHet=3.0103;FS=0.000;MLEAC=1,1;MLEAF=0.500,0.500;MQ=42.84;QD=31.20;SOR=0.770	GT:AD:DP:GQ:PL	1/2:0,31,21:52:99:2173,874,788,1302,0,1238
3R	28020811	.	C	G	749.77	.	AC=1;AF=0.500;AN=2;BaseQRankSum=-0.940;ClippingRankSum=0.000;DP=52;ExcessHet=3.0103;FS=1.090;MLEAC=1;MLEAF=0.500;MQ=42.84;MQRankSum=3.905;QD=14.42;ReadPosRankSum=-0.681;SOR=0.634	GT:AD:DP:GQ:PL	0/1:31,21:52:99:778,0,1238
3R	28020816	.	C	T	1212.77	.	AC=1;AF=0.500;AN=2;BaseQRankSum=2.693;ClippingRankSum=0.000;DP=50;ExcessHet=3.0103;FS=1.117;MLEAC=1;MLEAF=0.500;MQ=42.83;MQRankSum=-4.241;QD=24.26;ReadPosRankSum=0.664;SOR=0.683	GT:AD:DP:GQ:PL	0/1:20,30:50:99:1241,0,746
3R	28020817	.	TCCG	T	1203.73	.	AC=1;AF=0.500;AN=2;BaseQRankSum=0.755;ClippingRankSum=0.000;DP=50;ExcessHet=3.0103;FS=1.117;MLEAC=1;MLEAF=0.500;MQ=42.83;MQRankSum=-4.241;QD=24.07;ReadPosRankSum=0.595;SOR=0.683	GT:AD:DP:GQ:PL	0/1:20,30:50:99:1241,0,746
3R	28020821	.	C	CAA	1162.73	.	AC=1;AF=0.500;AN=2;BaseQRankSum=-2.048;ClippingRankSum=0.000;DP=49;ExcessHet=3.0103;FS=2.512;MLEAC=1;MLEAF=0.500;MQ=42.85;MQRankSum=-4.510;QD=23.73;SOR=0.614	GT:AD:DP:GQ:PL	0/1:19,30:49:99:1200,0,749
3R	28021138	.	T	C	1265.77	.	AC=2;AF=1.00;AN=2;DP=48;ExcessHet=3.0103;FS=0.000;MLEAC=2;MLEAF=1.00;MQ=43.84;QD=26.37;SOR=0.776	GT:AD:DP:GQ:PL	1/1:0,48:48:99:1294,143,0
3R	28021393	.	A	T	653.77	.	AC=1;AF=0.500;AN=2;BaseQRankSum=1.355;ClippingRankSum=0.000;DP=47;ExcessHet=3.0103;FS=2.621;MLEAC=1;MLEAF=0.500;MQ=43.90;MQRankSum=0.475;QD=13.91;ReadPosRankSum=0.203;SOR=0.595	GT:AD:DP:GQ:PL	0/1:17,30:47:99:682,0,312
3R	28021418	.	A	T	1030.77	.	AC=1;AF=0.500;AN=2;BaseQRankSum=0.980;ClippingRankSum=0.000;DP=46;ExcessHet=3.0103;FS=8.742;MLEAC=1;MLEAF=0.500;MQ=43.89;MQRankSum=0.316;QD=22.41;ReadPosRankSum=-0.573;SOR=1.117	GT:AD:DP:GQ:PL	0/1:19,27:46:99:1059,0,971
3R	28021423	.	G	T	1030.77	.	AC=1;AF=0.500;AN=2;BaseQRankSum=0.436;ClippingRankSum=0.000;DP=45;ExcessHet=3.0103;FS=11.478;MLEAC=1;MLEAF=0.500;MQ=43.89;MQRankSum=0.290;QD=22.91;ReadPosRankSum=-0.301;SOR=0.970	GT:AD:DP:GQ:PL	0/1:19,26:45:99:1059,0,989
3R	28021431	.	C	T	955.77	.	AC=1;AF=0.500;AN=2;BaseQRankSum=-0.317;ClippingRankSum=0.000;DP=46;ExcessHet=3.0103;FS=11.017;MLEAC=1;MLEAF=0.500;MQ=43.89;MQRankSum=0.251;QD=20.78;ReadPosRankSum=0.101;SOR=0.691	GT:AD:DP:GQ:PL	0/1:20,26:46:99:984,0,1016
3R	28021474	.	T	C	674.77	.	AC=1;AF=0.500;AN=2;BaseQRankSum=-1.472;ClippingRankSum=0.000;DP=54;ExcessHet=3.0103;FS=5.668;MLEAC=1;MLEAF=0.500;MQ=43.96;MQRankSum=1.198;QD=12.50;ReadPosRankSum=-0.271;SOR=1.093	GT:AD:DP:GQ:PL	0/1:23,31:54:99:703,0,481
3R	28021564	.	T	A	2890.77	.	AC=2;AF=1.00;AN=2;DP=65;ExcessHet=3.0103;FS=0.000;MLEAC=2;MLEAF=1.00;MQ=43.66;QD=23.58;SOR=0.787	GT:AD:DP:GQ:PL	1/1:0,65:65:99:2919,199,0
3R	28021574	.	G	A	2923.77	.	AC=2;AF=1.00;AN=2;DP=64;ExcessHet=3.0103;FS=0.000;MLEAC=2;MLEAF=1.00;MQ=43.65;QD=30.10;SOR=0.822	GT:AD:DP:GQ:PL	1/1:0,64:64:99:2952,199,0
3R	28021595	.	C	A	1302.77	.	AC=1;AF=0.500;AN=2;BaseQRankSum=0.394;ClippingRankSum=0.000;DP=64;ExcessHet=3.0103;FS=0.956;MLEAC=1;MLEAF=0.500;MQ=43.68;MQRankSum=-0.422;QD=20.36;ReadPosRankSum=-0.505;SOR=0.707	GT:AD:DP:GQ:PL	0/1:30,34:64:99:1331,0,1099
3R	28021597	.	C	A	2939.77	.	AC=2;AF=1.00;AN=2;DP=63;ExcessHet=3.0103;FS=0.000;MLEAC=2;MLEAF=1.00;MQ=43.68;QD=26.59;SOR=0.790	GT:AD:DP:GQ:PL	1/1:0,63:63:99:2968,199,0
3R	28021603	.	C	T	1052.77	.	AC=1;AF=0.500;AN=2;BaseQRankSum=1.784;ClippingRankSum=0.000;DP=60;ExcessHet=3.0103;FS=0.000;MLEAC=1;MLEAF=0.500;MQ=43.66;MQRankSum=0.393;QD=17.55;ReadPosRankSum=0.401;SOR=0.713	GT:AD:DP:GQ:PL	0/1:33,27:60:99:1081,0,1339
3R	28021605	.	C	A	1313.77	.	AC=1;AF=0.500;AN=2;BaseQRankSum=1.682;ClippingRankSum=0.000;DP=59;ExcessHet=3.0103;FS=2.212;MLEAC=1;MLEAF=0.500;MQ=43.65;MQRankSum=-0.262;QD=22.27;ReadPosRankSum=-0.959;SOR=0.636	GT:AD:DP:GQ:PL	0/1:25,34:59:99:1342,0,1038
3R	28021623	.	C	T	1255.77	.	AC=1;AF=0.500;AN=2;BaseQRankSum=2.891;ClippingRankSum=0.000;DP=56;ExcessHet=3.0103;FS=5.393;MLEAC=1;MLEAF=0.500;MQ=43.64;MQRankSum=-0.213;QD=22.42;ReadPosRankSum=-0.175;SOR=0.618	GT:AD:DP:GQ:PL	0/1:23,33:56:99:1284,0,794
3R	28021706	.	TTAATAG	T	587.73	.	AC=1;AF=0.500;AN=2;BaseQRankSum=-1.432;ClippingRankSum=0.000;DP=50;ExcessHet=3.0103;FS=14.382;MLEAC=1;MLEAF=0.500;MQ=43.96;MQRankSum=0.792;QD=11.75;ReadPosRankSum=-0.633;SOR=2.264	GT:AD:DP:GQ:PL	0/1:32,18:50:99:625,0,1275
3R	28021717	.	AAAGT	A	535.73	.	AC=1;AF=0.500;AN=2;BaseQRankSum=0.651;ClippingRankSum=0.000;DP=48;ExcessHet=3.0103;FS=14.697;MLEAC=1;MLEAF=0.500;MQ=43.96;MQRankSum=0.751;QD=11.16;SOR=1.981	GT:AD:DP:GQ:PL	0/1:32,16:48:99:573,0,1338
3R	28021725	.	T	G	547.77	.	AC=1;AF=0.500;AN=2;BaseQRankSum=-1.772;ClippingRankSum=0.000;DP=47;ExcessHet=3.0103;FS=12.036;MLEAC=1;MLEAF=0.500;MQ=43.96;MQRankSum=0.763;QD=11.65;ReadPosRankSum=0.404;SOR=1.988	GT:AD:DP:GQ:PL	0/1:31,16:47:99:576,0,1296
3R	28021748	.	T	C	550.77	.	AC=1;AF=0.500;AN=2;BaseQRankSum=0.056;ClippingRankSum=0.000;DP=43;ExcessHet=3.0103;FS=15.826;MLEAC=1;MLEAF=0.500;MQ=43.95;MQRankSum=0.818;QD=12.81;ReadPosRankSum=0.013;SOR=2.558	GT:AD:DP:GQ:PL	0/1:27,16:43:99:579,0,1128
3R	28021767	.	G	C	544.77	.	AC=1;AF=0.500;AN=2;BaseQRankSum=-0.865;ClippingRankSum=0.000;DP=46;ExcessHet=3.0103;FS=15.151;MLEAC=1;MLEAF=0.500;MQ=43.89;MQRankSum=1.077;QD=11.84;ReadPosRankSum=-0.381;SOR=2.567	GT:AD:DP:GQ:PL	0/1:30,16:46:99:573,0,1098
3R	28021847	.	T	C	305.77	.	AC=1;AF=0.500;AN=2;BaseQRankSum=-1.480;ClippingRankSum=0.000;DP=43;ExcessHet=3.0103;FS=9.445;MLEAC=1;MLEAF=0.500;MQ=43.75;MQRankSum=-0.469;QD=7.11;ReadPosRankSum=0.915;SOR=0.749	GT:AD:DP:GQ:PL	0/1:26,17:43:99:334,0,600
3R	28022157	.	T	A	468.77	.	AC=1;AF=0.500;AN=2;BaseQRankSum=-1.653;ClippingRankSum=0.000;DP=43;ExcessHet=3.0103;FS=1.226;MLEAC=1;MLEAF=0.500;MQ=44.00;MQRankSum=0.000;QD=11.16;ReadPosRankSum=-0.549;SOR=0.950	GT:AD:DP:GQ:PL	0/1:18,24:42:99:497,0,350
3R	28022310	.	T	C	695.77	.	AC=1;AF=0.500;AN=2;BaseQRankSum=-2.863;ClippingRankSum=0.000;DP=58;ExcessHet=3.0103;FS=1.082;MLEAC=1;MLEAF=0.500;MQ=43.88;MQRankSum=-1.325;QD=12.21;ReadPosRankSum=-0.712;SOR=0.512	GT:AD:DP:GQ:PL	0/1:21,36:57:99:724,0,427
3R	28022341	.	G	T	1534.77	.	AC=2;AF=1.00;AN=2;DP=57;ExcessHet=3.0103;FS=0.000;MLEAC=2;MLEAF=1.00;MQ=43.93;QD=26.93;SOR=1.238	GT:AD:DP:GQ:PL	1/1:0,57:57:99:1563,171,0
3R	28022479	.	T	G	1742.77	.	AC=2;AF=1.00;AN=2;DP=52;ExcessHet=3.0103;FS=0.000;MLEAC=2;MLEAF=1.00;MQ=44.00;QD=33.51;SOR=0.941	GT:AD:DP:GQ:PL	1/1:0,52:52:99:1771,156,0
3R	28022480	.	T	A	363.77	.	AC=1;AF=0.500;AN=2;BaseQRankSum=-1.092;ClippingRankSum=0.000;DP=52;ExcessHet=3.0103;FS=5.855;MLEAC=1;MLEAF=0.500;MQ=44.00;MQRankSum=0.000;QD=7.00;ReadPosRankSum=-0.156;SOR=0.601	GT:AD:DP:GQ:PL	0/1:32,20:52:99:392,0,745
3R	28022540	.	A	T	670.77	.	AC=1;AF=0.500;AN=2;BaseQRankSum=-0.406;ClippingRankSum=0.000;DP=59;ExcessHet=3.0103;FS=7.118;MLEAC=1;MLEAF=0.500;MQ=43.75;MQRankSum=1.577;QD=11.37;ReadPosRankSum=0.129;SOR=0.228	GT:AD:DP:GQ:PL	0/1:27,32:59:99:699,0,579
3R	28022590	.	C	T	483.77	.	AC=1;AF=0.500;AN=2;BaseQRankSum=-2.326;ClippingRankSum=0.000;DP=60;ExcessHet=3.0103;FS=5.303;MLEAC=1;MLEAF=0.500;MQ=44.00;MQRankSum=0.000;QD=8.06;ReadPosRankSum=0.750;SOR=0.992	GT:AD:DP:GQ:PL	0/1:35,25:60:99:512,0,811
3R	28022647	.	T	C	1402.77	.	AC=1;AF=0.500;AN=2;BaseQRankSum=-0.421;ClippingRankSum=0.000;DP=57;ExcessHet=3.0103;FS=0.000;MLEAC=1;MLEAF=0.500;MQ=44.00;MQRankSum=0.000;QD=24.61;ReadPosRankSum=0.010;SOR=0.825	GT:AD:DP:GQ:PL	0/1:21,36:57:99:1431,0,800
3R	28022651	.	C	T	1396.77	.	AC=1;AF=0.500;AN=2;BaseQRankSum=0.929;ClippingRankSum=0.000;DP=58;ExcessHet=3.0103;FS=1.014;MLEAC=1;MLEAF=0.500;MQ=44.00;MQRankSum=0.000;QD=24.08;ReadPosRankSum=0.773;SOR=0.856	GT:AD:DP:GQ:PL	0/1:22,36:58:99:1425,0,800
3R	28022719	.	G	GA	938.73	.	AC=1;AF=0.500;AN=2;BaseQRankSum=-0.176;ClippingRankSum=0.000;DP=59;ExcessHet=3.0103;FS=5.656;MLEAC=1;MLEAF=0.500;MQ=44.00;MQRankSum=0.000;QD=16.47;ReadPosRankSum=1.124;SOR=0.256	GT:AD:DP:GQ:PL	0/1:21,36:57:99:976,0,515
3R	28022819	.	T	G	590.77	.	AC=1;AF=0.500;AN=2;BaseQRankSum=0.159;ClippingRankSum=0.000;DP=47;ExcessHet=3.0103;FS=0.000;MLEAC=1;MLEAF=0.500;MQ=44.00;MQRankSum=0.000;QD=12.57;ReadPosRankSum=-1.259;SOR=0.551	GT:AD:DP:GQ:PL	0/1:19,28:47:99:619,0,381
3R	28022940	.	GA	G	878.73	.	AC=2;AF=1.00;AN=2;DP=43;ExcessHet=3.0103;FS=0.000;MLEAC=2;MLEAF=1.00;MQ=43.86;QD=20.92;SOR=1.005	GT:AD:DP:GQ:PL	1/1:0,42:42:99:916,125,0
3R	28022969	.	T	C	716.77	.	AC=1;AF=0.500;AN=2;BaseQRankSum=-1.571;ClippingRankSum=0.000;DP=42;ExcessHet=3.0103;FS=1.435;MLEAC=1;MLEAF=0.500;MQ=43.86;MQRankSum=-0.960;QD=17.07;ReadPosRankSum=-0.266;SOR=0.574	GT:AD:DP:GQ:PL	0/1:10,32:42:99:745,0,159
3R	28023043	.	A	G	710.77	.	AC=1;AF=0.500;AN=2;BaseQRankSum=-1.669;ClippingRankSum=0.000;DP=52;ExcessHet=3.0103;FS=2.399;MLEAC=1;MLEAF=0.500;MQ=43.96;MQRankSum=-0.719;QD=13.67;ReadPosRankSum=-0.836;SOR=0.428	GT:AD:DP:GQ:PL	0/1:19,33:52:99:739,0,375
3R	28023065	.	C	T	704.77	.	AC=1;AF=0.500;AN=2;BaseQRankSum=1.289;ClippingRankSum=0.000;DP=54;ExcessHet=3.0103;FS=0.000;MLEAC=1;MLEAF=0.500;MQ=43.96;MQRankSum=-0.791;QD=13.05;ReadPosRankSum=-0.921;SOR=0.714	GT:AD:DP:GQ:PL	0/1:22,32:54:99:733,0,410
3R	28023160	.	T	C	776.77	.	AC=1;AF=0.500;AN=2;BaseQRankSum=0.179;ClippingRankSum=0.000;DP=44;ExcessHet=3.0103;FS=0.000;MLEAC=1;MLEAF=0.500;MQ=44.00;MQRankSum=0.000;QD=18.06;ReadPosRankSum=-1.429;SOR=0.784	GT:AD:DP:GQ:PL	0/1:22,21:43:99:805,0,1029
3R	28023168	.	G	A	804.77	.	AC=1;AF=0.500;AN=2;BaseQRankSum=0.508;ClippingRankSum=0.000;DP=44;ExcessHet=3.0103;FS=1.116;MLEAC=1;MLEAF=0.500;MQ=44.00;MQRankSum=0.000;QD=18.29;ReadPosRankSum=-1.049;SOR=0.540	GT:AD:DP:GQ:PL	0/1:22,22:44:99:833,0,1031
3R	28023348	.	GATGCGA	G	897.73	.	AC=1;AF=0.500;AN=2;BaseQRankSum=-0.700;ClippingRankSum=0.000;DP=51;ExcessHet=3.0103;FS=0.000;MLEAC=1;MLEAF=0.500;MQ=45.23;MQRankSum=2.956;QD=19.52;ReadPosRankSum=-0.114;SOR=0.655	GT:AD:DP:GQ:PL	0/1:21,25:46:99:935,0,1320
3R	28023499	.	G	C	756.77	.	AC=1;AF=0.500;AN=2;BaseQRankSum=3.485;ClippingRankSum=0.000;DP=60;ExcessHet=3.0103;FS=11.695;MLEAC=1;MLEAF=0.500;MQ=44.37;MQRankSum=1.271;QD=12.61;ReadPosRankSum=-0.447;SOR=1.778	GT:AD:DP:GQ:PL	0/1:26,34:60:99:785,0,501
3R	28023577	.	G	C	644.77	.	AC=1;AF=0.500;AN=2;BaseQRankSum=0.271;ClippingRankSum=0.000;DP=55;ExcessHet=3.0103;FS=2.266;MLEAC=1;MLEAF=0.500;MQ=44.00;MQRankSum=0.000;QD=11.72;ReadPosRankSum=-0.683;SOR=0.922	GT:AD:DP:GQ:PL	0/1:25,30:55:99:673,0,528
3R	28023873	.	C	G	931.77	.	AC=1;AF=0.500;AN=2;BaseQRankSum=0.712;ClippingRankSum=0.000;DP=70;ExcessHet=3.0103;FS=3.390;MLEAC=1;MLEAF=0.500;MQ=43.92;MQRankSum=1.798;QD=13.50;ReadPosRankSum=-0.366;SOR=1.084	GT:AD:DP:GQ:PL	0/1:27,42:69:99:960,0,513
3R	28023888	.	A	G	839.77	.	AC=1;AF=0.500;AN=2;BaseQRankSum=1.739;ClippingRankSum=0.000;DP=67;ExcessHet=3.0103;FS=3.306;MLEAC=1;MLEAF=0.500;MQ=43.91;MQRankSum=1.756;QD=12.53;ReadPosRankSum=1.834;SOR=0.974	GT:AD:DP:GQ:PL	0/1:27,40:67:99:868,0,544
3R	28024692	.	A	G	91.77	.	AC=1;AF=0.500;AN=2;BaseQRankSum=-0.206;ClippingRankSum=0.000;DP=33;ExcessHet=3.0103;FS=6.593;MLEAC=1;MLEAF=0.500;MQ=43.80;MQRankSum=0.000;QD=2.87;ReadPosRankSum=-0.215;SOR=0.928	GT:AD:DP:GQ:PL	0/1:24,8:32:99:120,0,565
3R	28024921	.	T	C	1069.77	.	AC=2;AF=1.00;AN=2;DP=42;ExcessHet=3.0103;FS=0.000;MLEAC=2;MLEAF=1.00;MQ=43.73;QD=26.09;SOR=0.954	GT:AD:DP:GQ:PL	1/1:0,41:41:99:1098,122,0
3R	28025068	.	C	T	859.77	.	AC=2;AF=1.00;AN=2;DP=33;ExcessHet=3.0103;FS=0.000;MLEAC=2;MLEAF=1.00;MQ=43.88;QD=26.05;SOR=1.022	GT:AD:DP:GQ:PL	1/1:0,33:33:98:888,98,0
3R	28025196	.	A	G	1100.77	.	AC=2;AF=1.00;AN=2;BaseQRankSum=1.754;ClippingRankSum=0.000;DP=38;ExcessHet=3.0103;FS=0.000;MLEAC=2;MLEAF=1.00;MQ=44.00;MQRankSum=0.000;QD=29.75;ReadPosRankSum=-0.498;SOR=0.323	GT:AD:DP:GQ:PL	1/1:1,36:37:99:1129,100,0
3R	28025224	.	C	T	1162.77	.	AC=2;AF=1.00;AN=2;DP=37;ExcessHet=3.0103;FS=0.000;MLEAC=2;MLEAF=1.00;MQ=44.00;QD=33.22;SOR=1.308	GT:AD:DP:GQ:PL	1/1:0,35:35:99:1191,105,0
3R	28025247	.	G	A	319.77	.	AC=1;AF=0.500;AN=2;BaseQRankSum=1.156;ClippingRankSum=0.000;DP=35;ExcessHet=3.0103;FS=1.377;MLEAC=1;MLEAF=0.500;MQ=44.00;MQRankSum=0.000;QD=9.69;ReadPosRankSum=-0.793;SOR=1.099	GT:AD:DP:GQ:PL	0/1:17,16:33:99:348,0,331
3R	28025285	.	G	C	299.77	.	AC=1;AF=0.500;AN=2;BaseQRankSum=0.817;ClippingRankSum=0.000;DP=35;ExcessHet=3.0103;FS=3.051;MLEAC=1;MLEAF=0.500;MQ=43.58;MQRankSum=1.319;QD=8.82;ReadPosRankSum=-0.208;SOR=1.329	GT:AD:DP:GQ:PL	0/1:19,15:34:99:328,0,425
3R	28025314	.	A	G	451.77	.	AC=1;AF=0.500;AN=2;BaseQRankSum=-2.333;ClippingRankSum=0.000;DP=44;ExcessHet=3.0103;FS=0.000;MLEAC=1;MLEAF=0.500;MQ=43.62;MQRankSum=-0.415;QD=10.51;ReadPosRankSum=-0.306;SOR=0.602	GT:AD:DP:GQ:PL	0/1:19,24:43:99:480,0,376
3R	28025341	.	G	T	500.77	.	AC=1;AF=0.500;AN=2;BaseQRankSum=1.335;ClippingRankSum=0.000;DP=45;ExcessHet=3.0103;FS=2.623;MLEAC=1;MLEAF=0.500;MQ=43.63;MQRankSum=0.753;QD=11.38;ReadPosRankSum=-0.417;SOR=0.794	GT:AD:DP:GQ:PL	0/1:21,23:44:99:529,0,430
3R	28025367	.	C	A	525.77	.	AC=1;AF=0.500;AN=2;BaseQRankSum=3.791;ClippingRankSum=0.000;DP=46;ExcessHet=3.0103;FS=2.561;MLEAC=1;MLEAF=0.500;MQ=43.47;MQRankSum=0.777;QD=11.43;ReadPosRankSum=0.808;SOR=0.767	GT:AD:DP:GQ:PL	0/1:21,25:46:99:554,0,391
3R	28025424	.	A	G	589.77	.	AC=1;AF=0.500;AN=2;BaseQRankSum=0.283;ClippingRankSum=0.000;DP=54;ExcessHet=3.0103;FS=1.055;MLEAC=1;MLEAF=0.500;MQ=43.78;MQRankSum=0.207;QD=10.92;ReadPosRankSum=-1.142;SOR=0.976	GT:AD:DP:GQ:PL	0/1:25,29:54:99:618,0,488
3R	28025437	.	C	G	610.77	.	AC=1;AF=0.500;AN=2;BaseQRankSum=0.314;ClippingRankSum=0.000;DP=56;ExcessHet=3.0103;FS=1.031;MLEAC=1;MLEAF=0.500;MQ=43.72;MQRankSum=-0.528;QD=10.91;ReadPosRankSum=0.025;SOR=0.976	GT:AD:DP:GQ:PL	0/1:26,30:56:99:639,0,520
3R	28025545	.	A	ATTTCCACTG	2375.73	.	AC=2;AF=1.00;AN=2;DP=50;ExcessHet=3.0103;FS=0.000;MLEAC=2;MLEAF=1.00;MQ=43.22;QD=29.80;SOR=0.773	GT:AD:DP:GQ:PL	1/1:0,50:50:99:2413,162,0
3R	28025564	.	A	G	1290.77	.	AC=2;AF=1.00;AN=2;BaseQRankSum=0.381;ClippingRankSum=0.000;DP=51;ExcessHet=3.0103;FS=0.000;MLEAC=2;MLEAF=1.00;MQ=43.28;MQRankSum=-0.538;QD=25.31;ReadPosRankSum=0.476;SOR=0.223	GT:AD:DP:GQ:PL	1/1:1,50:51:99:1319,126,0
3R	28025627	.	C	T	1376.77	.	AC=2;AF=1.00;AN=2;DP=50;ExcessHet=3.0103;FS=0.000;MLEAC=2;MLEAF=1.00;MQ=43.46;QD=27.54;SOR=1.270	GT:AD:DP:GQ:PL	1/1:0,50:50:99:1405,150,0
3R	28025773	.	G	A	2912.77	.	AC=2;AF=1.00;AN=2;DP=66;ExcessHet=3.0103;FS=0.000;MLEAC=2;MLEAF=1.00;MQ=43.52;QD=31.67;SOR=0.754	GT:AD:DP:GQ:PL	1/1:0,66:66:99:2941,199,0
3R	28025774	.	G	A	2912.77	.	AC=2;AF=1.00;AN=2;DP=64;ExcessHet=3.0103;FS=0.000;MLEAC=2;MLEAF=1.00;MQ=43.51;QD=27.53;SOR=0.822	GT:AD:DP:GQ:PL	1/1:0,64:64:99:2941,199,0
3R	28025781	.	T	C	2876.77	.	AC=2;AF=1.00;AN=2;DP=63;ExcessHet=3.0103;FS=0.000;MLEAC=2;MLEAF=1.00;MQ=43.50;QD=32.19;SOR=0.859	GT:AD:DP:GQ:PL	1/1:0,63:63:99:2905,196,0
3R	28025799	.	C	G	2769.77	.	AC=2;AF=1.00;AN=2;DP=62;ExcessHet=3.0103;FS=0.000;MLEAC=2;MLEAF=1.00;MQ=43.49;QD=32.80;SOR=0.899	GT:AD:DP:GQ:PL	1/1:0,62:62:99:2798,193,0
3R	28025804	.	A	C	2802.77	.	AC=2;AF=1.00;AN=2;DP=64;ExcessHet=3.0103;FS=0.000;MLEAC=2;MLEAF=1.00;MQ=43.48;QD=31.05;SOR=0.966	GT:AD:DP:GQ:PL	1/1:0,64:64:99:2831,196,0
3R	28025817	.	T	G	1656.77	.	AC=2;AF=1.00;AN=2;DP=62;ExcessHet=3.0103;FS=0.000;MLEAC=2;MLEAF=1.00;MQ=43.49;QD=26.72;SOR=1.057	GT:AD:DP:GQ:PL	1/1:0,62:62:99:1685,186,0
3R	28025831	.	G	T	1685.77	.	AC=2;AF=1.00;AN=2;DP=64;ExcessHet=3.0103;FS=0.000;MLEAC=2;MLEAF=1.00;MQ=43.60;QD=26.34;SOR=1.044	GT:AD:DP:GQ:PL	1/1:0,64:64:99:1714,192,0
3R	28025992	.	C	T	1636.77	.	AC=2;AF=1.00;AN=2;DP=59;ExcessHet=3.0103;FS=0.000;MLEAC=2;MLEAF=1.00;MQ=43.97;QD=27.74;SOR=0.726	GT:AD:DP:GQ:PL	1/1:0,59:59:99:1665,177,0
3R	28026073	.	C	T	452.77	.	AC=1;AF=0.500;AN=2;BaseQRankSum=-2.542;ClippingRankSum=0.000;DP=59;ExcessHet=3.0103;FS=3.565;MLEAC=1;MLEAF=0.500;MQ=44.00;MQRankSum=0.000;QD=7.67;ReadPosRankSum=-0.561;SOR=0.513	GT:AD:DP:GQ:PL	0/1:34,25:59:99:481,0,750
3R	28026081	.	T	A	2450.77	.	AC=2;AF=1.00;AN=2;DP=60;ExcessHet=3.0103;FS=0.000;MLEAC=2;MLEAF=1.00;MQ=44.00;QD=29.91;SOR=0.906	GT:AD:DP:GQ:PL	1/1:0,60:60:99:2479,181,0
3R	28026105	.	G	T	1996.77	.	AC=2;AF=1.00;AN=2;DP=47;ExcessHet=3.0103;FS=0.000;MLEAC=2;MLEAF=1.00;MQ=44.00;QD=25.25;SOR=0.735	GT:AD:DP:GQ:PL	1/1:0,47:47:99:2025,144,0
3R	28026702	.	T	A	989.77	.	AC=2;AF=1.00;AN=2;DP=39;ExcessHet=3.0103;FS=0.000;MLEAC=2;MLEAF=1.00;MQ=44.00;QD=25.38;SOR=1.096	GT:AD:DP:GQ:PL	1/1:0,39:39:99:1018,116,0
3R	28026728	.	T	C	1034.77	.	AC=2;AF=1.00;AN=2;DP=40;ExcessHet=3.0103;FS=0.000;MLEAC=2;MLEAF=1.00;MQ=44.00;QD=26.53;SOR=1.096	GT:AD:DP:GQ:PL	1/1:0,39:39:99:1063,117,0
3R	28026796	.	C	G	964.77	.	AC=2;AF=1.00;AN=2;DP=37;ExcessHet=3.0103;FS=0.000;MLEAC=2;MLEAF=1.00;MQ=43.95;QD=26.80;SOR=1.371	GT:AD:DP:GQ:PL	1/1:0,36:36:99:993,108,0
3R	28026903	.	G	A	891.77	.	AC=2;AF=1.00;AN=2;BaseQRankSum=1.803;ClippingRankSum=0.000;DP=36;ExcessHet=3.0103;FS=3.522;MLEAC=2;MLEAF=1.00;MQ=44.00;MQRankSum=0.000;QD=24.77;ReadPosRankSum=-0.463;SOR=0.679	GT:AD:DP:GQ:PL	1/1:1,35:36:97:920,97,0
3R	28027235	.	G	T	3739.77	.	AC=2;AF=1.00;AN=2;DP=84;ExcessHet=3.0103;FS=0.000;MLEAC=2;MLEAF=1.00;MQ=43.98;QD=29.31;SOR=0.897	GT:AD:DP:GQ:PL	1/1:0,84:84:99:3768,253,0
3R	28027236	.	G	T	3739.77	.	AC=2;AF=1.00;AN=2;DP=84;ExcessHet=3.0103;FS=0.000;MLEAC=2;MLEAF=1.00;MQ=43.98;QD=29.62;SOR=0.897	GT:AD:DP:GQ:PL	1/1:0,84:84:99:3768,253,0
3R	28027664	.	C	T	619.77	.	AC=1;AF=0.500;AN=2;BaseQRankSum=4.420;ClippingRankSum=0.000;DP=59;ExcessHet=3.0103;FS=2.188;MLEAC=1;MLEAF=0.500;MQ=44.00;MQRankSum=0.000;QD=10.50;ReadPosRankSum=0.008;SOR=1.071	GT:AD:DP:GQ:PL	0/1:30,29:59:99:648,0,617
3R	28027693	.	T	G	407.77	.	AC=1;AF=0.500;AN=2;BaseQRankSum=2.000;ClippingRankSum=0.000;DP=57;ExcessHet=3.0103;FS=1.027;MLEAC=1;MLEAF=0.500;MQ=44.00;MQRankSum=0.000;QD=7.28;ReadPosRankSum=0.542;SOR=0.874	GT:AD:DP:GQ:PL	0/1:34,22:56:99:436,0,782
3R	28028360	.	A	G	350.77	.	AC=1;AF=0.500;AN=2;BaseQRankSum=-2.038;ClippingRankSum=0.000;DP=48;ExcessHet=3.0103;FS=1.134;MLEAC=1;MLEAF=0.500;MQ=44.00;MQRankSum=0.000;QD=7.46;ReadPosRankSum=-0.074;SOR=0.838	GT:AD:DP:GQ:PL	0/1:27,20:47:99:379,0,599
3R	28028930	.	A	G	1244.77	.	AC=2;AF=1.00;AN=2;DP=48;ExcessHet=3.0103;FS=0.000;MLEAC=2;MLEAF=1.00;MQ=44.00;QD=25.93;SOR=0.776	GT:AD:DP:GQ:PL	1/1:0,48:48:99:1273,143,0
3R	28029014	.	C	T	520.77	.	AC=1;AF=0.500;AN=2;BaseQRankSum=-2.851;ClippingRankSum=0.000;DP=57;ExcessHet=3.0103;FS=7.215;MLEAC=1;MLEAF=0.500;MQ=44.00;MQRankSum=0.000;QD=9.14;ReadPosRankSum=-0.763;SOR=0.506	GT:AD:DP:GQ:PL	0/1:31,26:57:99:549,0,677
3R	28029203	.	A	T	1761.77	.	AC=2;AF=1.00;AN=2;DP=65;ExcessHet=3.0103;FS=0.000;MLEAC=2;MLEAF=1.00;MQ=43.94;QD=27.10;SOR=1.000	GT:AD:DP:GQ:PL	1/1:0,65:65:99:1790,195,0
3R	28029455	.	C	T	959.77	.	AC=1;AF=0.500;AN=2;BaseQRankSum=-1.021;ClippingRankSum=0.000;DP=62;ExcessHet=3.0103;FS=3.897;MLEAC=1;MLEAF=0.500;MQ=43.82;MQRankSum=0.279;QD=15.73;ReadPosRankSum=-0.699;SOR=0.340	GT:AD:DP:GQ:PL	0/1:17,44:61:99:988,0,259
3R	28029470	.	T	C	936.77	.	AC=1;AF=0.500;AN=2;BaseQRankSum=-2.571;ClippingRankSum=0.000;DP=65;ExcessHet=3.0103;FS=0.000;MLEAC=1;MLEAF=0.500;MQ=43.94;MQRankSum=-0.937;QD=14.64;ReadPosRankSum=-0.753;SOR=0.593	GT:AD:DP:GQ:PL	0/1:20,44:64:99:965,0,374
3R	28029509	.	A	T	1428.77	.	AC=2;AF=1.00;AN=2;DP=53;ExcessHet=3.0103;FS=0.000;MLEAC=2;MLEAF=1.00;MQ=44.00;QD=26.96;SOR=1.077	GT:AD:DP:GQ:PL	1/1:0,53:53:99:1457,159,0
3R	28029863	.	A	G	1368.77	.	AC=2;AF=1.00;AN=2;DP=52;ExcessHet=3.0103;FS=0.000;MLEAC=2;MLEAF=1.00;MQ=44.00;QD=27.38;SOR=0.952	GT:AD:DP:GQ:PL	1/1:0,50:50:99:1397,150,0
3R	28030084	.	G	A	1767.77	.	AC=2;AF=1.00;AN=2;DP=66;ExcessHet=3.0103;FS=0.000;MLEAC=2;MLEAF=1.00;MQ=44.00;QD=26.78;SOR=1.112	GT:AD:DP:GQ:PL	1/1:0,66:66:99:1796,197,0
3R	28030149	.	C	T	445.77	.	AC=1;AF=0.500;AN=2;BaseQRankSum=-1.435;ClippingRankSum=0.000;DP=49;ExcessHet=3.0103;FS=2.504;MLEAC=1;MLEAF=0.500;MQ=44.00;MQRankSum=0.000;QD=9.10;ReadPosRankSum=-1.527;SOR=1.216	GT:AD:DP:GQ:PL	0/1:26,23:49:99:474,0,565
3R	28030235	.	A	G	482.77	.	AC=1;AF=0.500;AN=2;BaseQRankSum=-3.473;ClippingRankSum=0.000;DP=60;ExcessHet=3.0103;FS=2.228;MLEAC=1;MLEAF=0.500;MQ=43.95;MQRankSum=0.938;QD=8.05;ReadPosRankSum=1.156;SOR=0.436	GT:AD:DP:GQ:PL	0/1:33,27:60:99:511,0,709
3R	28030400	.	C	A	345.77	.	AC=1;AF=0.500;AN=2;BaseQRankSum=-1.279;ClippingRankSum=0.000;DP=51;ExcessHet=3.0103;FS=0.000;MLEAC=1;MLEAF=0.500;MQ=43.78;MQRankSum=0.427;QD=6.92;ReadPosRankSum=0.380;SOR=0.727	GT:AD:DP:GQ:PL	0/1:28,22:50:99:374,0,554
3R	28030428	.	A	C	585.77	.	AC=1;AF=0.500;AN=2;BaseQRankSum=-0.128;ClippingRankSum=0.000;DP=51;ExcessHet=3.0103;FS=0.000;MLEAC=1;MLEAF=0.500;MQ=43.92;MQRankSum=0.226;QD=11.49;ReadPosRankSum=-0.700;SOR=0.596	GT:AD:DP:GQ:PL	0/1:22,29:51:99:614,0,408
3R	28030484	.	G	A	530.77	.	AC=1;AF=0.500;AN=2;BaseQRankSum=0.942;ClippingRankSum=0.000;DP=42;ExcessHet=3.0103;FS=0.000;MLEAC=1;MLEAF=0.500;MQ=43.95;MQRankSum=1.261;QD=12.64;ReadPosRankSum=1.179;SOR=0.678	GT:AD:DP:GQ:PL	0/1:17,25:42:99:559,0,320
3R	28030613	.	T	A	565.77	.	AC=1;AF=0.500;AN=2;BaseQRankSum=-0.976;ClippingRankSum=0.000;DP=52;ExcessHet=3.0103;FS=1.072;MLEAC=1;MLEAF=0.500;MQ=43.81;MQRankSum=-0.311;QD=11.09;ReadPosRankSum=-0.432;SOR=0.633	GT:AD:DP:GQ:PL	0/1:24,27:51:99:594,0,489
3R	28030765	.	C	T	493.77	.	AC=1;AF=0.500;AN=2;BaseQRankSum=-2.206;ClippingRankSum=0.000;DP=44;ExcessHet=3.0103;FS=17.245;MLEAC=1;MLEAF=0.500;MQ=43.91;MQRankSum=-1.240;QD=11.48;ReadPosRankSum=0.562;SOR=0.037	GT:AD:DP:GQ:PL	0/1:19,24:43:99:522,0,392
3R	28030813	.	G	A	844.77	.	AC=1;AF=0.500;AN=2;BaseQRankSum=0.328;ClippingRankSum=0.000;DP=50;ExcessHet=3.0103;FS=2.340;MLEAC=1;MLEAF=0.500;MQ=43.82;MQRankSum=1.156;QD=16.90;ReadPosRankSum=0.924;SOR=0.430	GT:AD:DP:GQ:PL	0/1:24,26:50:99:873,0,1066
3R	28030834	.	G	A	895.77	.	AC=1;AF=0.500;AN=2;BaseQRankSum=0.631;ClippingRankSum=0.000;DP=47;ExcessHet=3.0103;FS=0.000;MLEAC=1;MLEAF=0.500;MQ=43.85;MQRankSum=1.833;QD=19.06;ReadPosRankSum=-0.575;SOR=0.770	GT:AD:DP:GQ:PL	0/1:23,24:47:99:924,0,1076
3R	28030846	.	T	G	871.77	.	AC=1;AF=0.500;AN=2;BaseQRankSum=-0.641;ClippingRankSum=0.000;DP=41;ExcessHet=3.0103;FS=1.216;MLEAC=1;MLEAF=0.500;MQ=43.88;MQRankSum=1.502;QD=21.26;ReadPosRankSum=-0.536;SOR=0.986	GT:AD:DP:GQ:PL	0/1:20,21:41:99:900,0,1027
3R	28030861	.	T	C	877.77	.	AC=1;AF=0.500;AN=2;BaseQRankSum=-2.066;ClippingRankSum=0.000;DP=42;ExcessHet=3.0103;FS=0.000;MLEAC=1;MLEAF=0.500;MQ=43.95;MQRankSum=1.096;QD=20.90;ReadPosRankSum=-0.281;SOR=0.693	GT:AD:DP:GQ:PL	0/1:20,22:42:99:906,0,920
3R	28030879	.	G	A	910.77	.	AC=1;AF=0.500;AN=2;BaseQRankSum=-0.521;ClippingRankSum=0.000;DP=46;ExcessHet=3.0103;FS=1.143;MLEAC=1;MLEAF=0.500;MQ=43.87;MQRankSum=-0.370;QD=20.24;ReadPosRankSum=0.653;SOR=0.941	GT:AD:DP:GQ:PL	0/1:20,25:45:99:939,0,790
3R	28030989	.	G	C	1187.77	.	AC=1;AF=0.500;AN=2;BaseQRankSum=-1.014;ClippingRankSum=0.000;DP=56;ExcessHet=3.0103;FS=7.487;MLEAC=1;MLEAF=0.500;MQ=43.74;MQRankSum=-0.920;QD=21.21;ReadPosRankSum=0.809;SOR=1.044	GT:AD:DP:GQ:PL	0/1:25,31:56:99:1216,0,3611
3R	28030997	.	T	C	1242.77	.	AC=1;AF=0.500;AN=2;BaseQRankSum=0.955;ClippingRankSum=0.000;DP=56;ExcessHet=3.0103;FS=12.380;MLEAC=1;MLEAF=0.500;MQ=43.74;MQRankSum=-0.823;QD=22.19;ReadPosRankSum=-0.075;SOR=1.322	GT:AD:DP:GQ:PL	0/1:24,32:56:99:1271,0,3586
3R	28031002	.	TCG	T	1140.73	.	AC=1;AF=0.500;AN=2;BaseQRankSum=-0.276;ClippingRankSum=0.000;DP=54;ExcessHet=3.0103;FS=5.597;MLEAC=1;MLEAF=0.500;MQ=43.73;MQRankSum=-1.114;QD=21.12;ReadPosRankSum=1.152;SOR=1.034	GT:AD:DP:GQ:PL	0/1:26,28:54:99:1178,0,3821
3R	28031005	.	T	TAC	1098.73	.	AC=1;AF=0.500;AN=2;BaseQRankSum=-1.481;ClippingRankSum=0.000;DP=54;ExcessHet=3.0103;FS=5.597;MLEAC=1;MLEAF=0.500;MQ=43.73;MQRankSum=-1.114;QD=20.35;ReadPosRankSum=1.031;SOR=1.034	GT:AD:DP:GQ:PL	0/1:26,28:54:99:1136,0,3824
3R	28031008	.	T	A	1065.77	.	AC=1;AF=0.500;AN=2;BaseQRankSum=-0.267;ClippingRankSum=0.000;DP=55;ExcessHet=3.0103;FS=5.456;MLEAC=1;MLEAF=0.500;MQ=43.73;MQRankSum=-1.165;QD=19.38;ReadPosRankSum=1.196;SOR=1.068	GT:AD:DP:GQ:PL	0/1:27,28:55:99:1094,0,3827
3R	28031380	.	A	G	435.77	.	AC=1;AF=0.500;AN=2;BaseQRankSum=-1.022;ClippingRankSum=0.000;DP=45;ExcessHet=3.0103;FS=1.154;MLEAC=1;MLEAF=0.500;MQ=43.96;MQRankSum=1.022;QD=9.68;ReadPosRankSum=-0.203;SOR=0.982	GT:AD:DP:GQ:PL	0/1:23,22:45:99:464,0,505
3R	28031463	.	C	A	531.77	.	AC=1;AF=0.500;AN=2;BaseQRankSum=3.596;ClippingRankSum=0.000;DP=60;ExcessHet=3.0103;FS=5.275;MLEAC=1;MLEAF=0.500;MQ=44.00;MQRankSum=0.000;QD=8.86;ReadPosRankSum=-0.863;SOR=1.440	GT:AD:DP:GQ:PL	0/1:33,27:60:99:560,0,632
3R	28031484	.	T	G	769.77	.	AC=1;AF=0.500;AN=2;BaseQRankSum=-0.748;ClippingRankSum=0.000;DP=59;ExcessHet=3.0103;FS=5.329;MLEAC=1;MLEAF=0.500;MQ=43.93;MQRankSum=1.125;QD=13.05;ReadPosRankSum=1.049;SOR=1.303	GT:AD:DP:GQ:PL	0/1:37,22:59:99:798,0,1482
3R	28031490	.	T	G	749.77	.	AC=1;AF=0.500;AN=2;BaseQRankSum=0.224;ClippingRankSum=0.000;DP=57;ExcessHet=3.0103;FS=5.372;MLEAC=1;MLEAF=0.500;MQ=43.93;MQRankSum=1.157;QD=13.15;ReadPosRankSum=0.803;SOR=1.302	GT:AD:DP:GQ:PL	0/1:35,22:57:99:778,0,1420
3R	28031773	.	T	G	432.77	.	AC=1;AF=0.500;AN=2;BaseQRankSum=-2.171;ClippingRankSum=0.000;DP=49;ExcessHet=3.0103;FS=6.290;MLEAC=1;MLEAF=0.500;MQ=43.96;MQRankSum=0.981;QD=8.83;ReadPosRankSum=0.793;SOR=1.786	GT:AD:DP:GQ:PL	0/1:26,23:49:99:461,0,580
3R	28031855	.	A	AG	344.73	.	AC=1;AF=0.500;AN=2;BaseQRankSum=-0.677;ClippingRankSum=0.000;DP=44;ExcessHet=3.0103;FS=0.000;MLEAC=1;MLEAF=0.500;MQ=43.96;MQRankSum=-1.001;QD=8.21;ReadPosRankSum=-0.933;SOR=0.569	GT:AD:DP:GQ:PL	0/1:22,20:42:99:382,0,414
3R	28032171	.	A	G	742.77	.	AC=1;AF=0.500;AN=2;BaseQRankSum=1.171;ClippingRankSum=0.000;DP=58;ExcessHet=3.0103;FS=7.156;MLEAC=1;MLEAF=0.500;MQ=43.54;MQRankSum=-2.872;QD=12.81;ReadPosRankSum=-1.904;SOR=0.669	GT:AD:DP:GQ:PL	0/1:24,34:58:99:771,0,453
3R	28032265	.	TATATAATA	T	1015.73	.	AC=1;AF=0.500;AN=2;BaseQRankSum=1.228;ClippingRankSum=0.000;DP=54;ExcessHet=3.0103;FS=3.910;MLEAC=1;MLEAF=0.500;MQ=43.33;MQRankSum=-3.381;QD=19.16;ReadPosRankSum=-0.037;SOR=1.311	GT:AD:DP:GQ:PL	0/1:26,27:53:99:1053,0,3570
3R	28032276	.	T	TCTC	1101.73	.	AC=1;AF=0.500;AN=2;BaseQRankSum=0.470;ClippingRankSum=0.000;DP=52;ExcessHet=3.0103;FS=4.010;MLEAC=1;MLEAF=0.500;MQ=43.30;MQRankSum=-3.321;QD=21.19;SOR=1.414	GT:AD:DP:GQ:PL	0/1:25,27:52:99:1139,0,3522
3R	28032277	.	A	AAAG	1101.73	.	AC=1;AF=0.500;AN=2;BaseQRankSum=2.065;ClippingRankSum=0.000;DP=53;ExcessHet=3.0103;FS=5.559;MLEAC=1;MLEAF=0.500;MQ=43.24;MQRankSum=-3.510;QD=20.79;ReadPosRankSum=-2.262;SOR=1.460	GT:AD:DP:GQ:PL	0/1:24,29:53:99:1139,0,3522
3R	28032280	.	T	C	1074.77	.	AC=1;AF=0.500;AN=2;BaseQRankSum=-1.403;ClippingRankSum=0.000;DP=52;ExcessHet=3.0103;FS=3.976;MLEAC=1;MLEAF=0.500;MQ=43.23;MQRankSum=-3.580;QD=20.67;ReadPosRankSum=-1.690;SOR=1.382	GT:AD:DP:GQ:PL	0/1:24,28:52:99:1103,0,3440
3R	28032326	.	T	TCCG	759.73	.	AC=1;AF=0.500;AN=2;BaseQRankSum=-1.598;ClippingRankSum=0.000;DP=49;ExcessHet=3.0103;FS=2.397;MLEAC=1;MLEAF=0.500;MQ=42.86;MQRankSum=-4.738;QD=15.50;ReadPosRankSum=-3.204;SOR=0.425	GT:AD:DP:GQ:PL	0/1:28,21:49:99:797,0,3447
3R	28032327	.	T	TCA	759.73	.	AC=1;AF=0.500;AN=2;BaseQRankSum=-1.407;ClippingRankSum=0.000;DP=49;ExcessHet=3.0103;FS=2.397;MLEAC=1;MLEAF=0.500;MQ=42.86;MQRankSum=-4.738;QD=15.50;ReadPosRankSum=-3.204;SOR=0.425	GT:AD:DP:GQ:PL	0/1:28,21:49:99:797,0,3447
3R	28032329	.	A	AGT	843.73	.	AC=1;AF=0.500;AN=2;BaseQRankSum=-1.199;ClippingRankSum=0.000;DP=47;ExcessHet=3.0103;FS=2.586;MLEAC=1;MLEAF=0.500;MQ=42.81;MQRankSum=-4.796;QD=17.95;ReadPosRankSum=-3.176;SOR=0.317	GT:AD:DP:GQ:PL	0/1:27,20:47:99:881,0,3441
3R	28032331	.	G	GTT	1129.73	.	AC=1;AF=0.500;AN=2;BaseQRankSum=-1.046;ClippingRankSum=0.000;DP=44;ExcessHet=3.0103;FS=4.430;MLEAC=1;MLEAF=0.500;MQ=42.66;MQRankSum=-5.027;QD=25.68;ReadPosRankSum=-3.473;SOR=0.442	GT:AD:DP:GQ:PL	0/1:25,19:44:99:1167,0,3382
3R	28032334	.	C	T	893.77	.	AC=1;AF=0.500;AN=2;BaseQRankSum=1.184;ClippingRankSum=0.000;DP=49;ExcessHet=3.0103;FS=0.000;MLEAC=1;MLEAF=0.500;MQ=42.34;MQRankSum=-5.861;QD=18.24;ReadPosRankSum=-4.007;SOR=0.634	GT:AD:DP:GQ:PL	0/1:25,24:49:99:922,0,3299
3R	28032339	.	C	T	913.77	.	AC=1;AF=0.500;AN=2;BaseQRankSum=1.874;ClippingRankSum=0.000;DP=47;ExcessHet=3.0103;FS=0.000;MLEAC=1;MLEAF=0.500;MQ=42.26;MQRankSum=-5.682;QD=19.44;ReadPosRankSum=-4.125;SOR=0.760	GT:AD:DP:GQ:PL	0/1:23,24:47:99:942,0,3192
3R	28032492	.	A	T	470.77	.	AC=1;AF=0.500;AN=2;BaseQRankSum=0.076;ClippingRankSum=0.000;DP=29;ExcessHet=3.0103;FS=0.000;MLEAC=1;MLEAF=0.500;MQ=43.53;MQRankSum=-1.769;QD=16.23;ReadPosRankSum=0.528;SOR=0.896	GT:AD:DP:GQ:PL	0/1:9,20:29:99:499,0,170
3R	28032678	.	G	A	1009.77	.	AC=1;AF=0.500;AN=2;BaseQRankSum=1.562;ClippingRankSum=0.000;DP=41;ExcessHet=3.0103;FS=4.613;MLEAC=1;MLEAF=0.500;MQ=43.52;MQRankSum=-1.607;QD=24.63;ReadPosRankSum=-0.136;SOR=0.260	GT:AD:DP:GQ:PL	0/1:15,26:41:99:1038,0,578
3R	28032679	.	C	T	1009.77	.	AC=1;AF=0.500;AN=2;BaseQRankSum=-1.851;ClippingRankSum=0.000;DP=41;ExcessHet=3.0103;FS=4.613;MLEAC=1;MLEAF=0.500;MQ=43.52;MQRankSum=-1.607;QD=24.63;ReadPosRankSum=-0.244;SOR=0.260	GT:AD:DP:GQ:PL	0/1:15,26:41:99:1038,0,578
3R	28032707	.	AGGTTC	A	1009.73	.	AC=1;AF=0.500;AN=2;BaseQRankSum=-0.297;ClippingRankSum=0.000;DP=42;ExcessHet=3.0103;FS=2.837;MLEAC=1;MLEAF=0.500;MQ=43.38;MQRankSum=-1.816;QD=24.63;ReadPosRankSum=-1.178;SOR=0.600	GT:AD:DP:GQ:PL	0/1:15,26:41:99:1047,0,636
3R	28032722	.	C	T	1018.77	.	AC=1;AF=0.500;AN=2;BaseQRankSum=0.193;ClippingRankSum=0.000;DP=40;ExcessHet=3.0103;FS=4.777;MLEAC=1;MLEAF=0.500;MQ=43.35;MQRankSum=-1.729;QD=25.47;ReadPosRankSum=-1.334;SOR=0.526	GT:AD:DP:GQ:PL	0/1:14,26:40:99:1047,0,636
3R	28032725	.	C	A	1021.77	.	AC=1;AF=0.500;AN=2;BaseQRankSum=-0.383;ClippingRankSum=0.000;DP=38;ExcessHet=3.0103;FS=3.053;MLEAC=1;MLEAF=0.500;MQ=43.32;MQRankSum=-1.696;QD=26.89;ReadPosRankSum=-1.817;SOR=0.697	GT:AD:DP:GQ:PL	0/1:13,25:38:99:1050,0,594
3R	28032741	.	G	GCCGTGT	1083.73	.	AC=1;AF=0.500;AN=2;BaseQRankSum=0.435;ClippingRankSum=0.000;DP=47;ExcessHet=3.0103;FS=2.588;MLEAC=1;MLEAF=0.500;MQ=43.34;MQRankSum=-2.141;QD=23.56;ReadPosRankSum=-0.912;SOR=0.368	GT:AD:DP:GQ:PL	0/1:18,28:46:99:1121,0,743
3R	28033012	.	C	T	459.77	.	AC=1;AF=0.500;AN=2;BaseQRankSum=-0.487;ClippingRankSum=0.000;DP=36;ExcessHet=3.0103;FS=10.343;MLEAC=1;MLEAF=0.500;MQ=43.81;MQRankSum=0.409;QD=12.77;ReadPosRankSum=-0.514;SOR=1.872	GT:AD:DP:GQ:PL	0/1:14,22:36:99:488,0,277
3R	28033121	.	A	ATGTGTGTGTG	1133.73	.	AC=2;AF=1.00;AN=2;DP=31;ExcessHet=3.0103;FS=0.000;MLEAC=1;MLEAF=0.500;MQ=42.75;QD=30.33;SOR=2.093	GT:AD:DP:GQ:PL	1/1:0,27:27:83:1126,83,0
3R	28033190	.	T	C	575.77	.	AC=1;AF=0.500;AN=2;BaseQRankSum=-1.171;ClippingRankSum=0.000;DP=37;ExcessHet=3.0103;FS=5.023;MLEAC=1;MLEAF=0.500;MQ=42.90;MQRankSum=-1.145;QD=15.99;ReadPosRankSum=-2.121;SOR=1.415	GT:AD:DP:GQ:PL	0/1:18,18:36:99:604,0,670
3R	28033215	.	G	C	789.77	.	AC=1;AF=0.500;AN=2;BaseQRankSum=-1.774;ClippingRankSum=0.000;DP=42;ExcessHet=3.0103;FS=11.811;MLEAC=1;MLEAF=0.500;MQ=43.68;MQRankSum=-1.411;QD=18.80;ReadPosRankSum=-0.668;SOR=2.058	GT:AD:DP:GQ:PL	0/1:22,20:42:99:818,0,860
3R	28033235	.	G	C	843.77	.	AC=1;AF=0.500;AN=2;BaseQRankSum=-1.634;ClippingRankSum=0.000;DP=46;ExcessHet=3.0103;FS=11.684;MLEAC=1;MLEAF=0.500;MQ=43.58;MQRankSum=-1.659;QD=18.34;ReadPosRankSum=-0.916;SOR=2.198	GT:AD:DP:GQ:PL	0/1:21,25:46:99:872,0,775
3R	28033356	.	A	G	1000.77	.	AC=1;AF=0.500;AN=2;BaseQRankSum=0.568;ClippingRankSum=0.000;DP=46;ExcessHet=3.0103;FS=4.389;MLEAC=1;MLEAF=0.500;MQ=43.53;MQRankSum=-1.937;QD=21.76;ReadPosRankSum=-0.420;SOR=0.255	GT:AD:DP:GQ:PL	0/1:18,28:46:99:1029,0,643
3R	28033375	.	A	G	900.77	.	AC=1;AF=0.500;AN=2;BaseQRankSum=-0.545;ClippingRankSum=0.000;DP=44;ExcessHet=3.0103;FS=0.000;MLEAC=1;MLEAF=0.500;MQ=43.53;MQRankSum=-2.314;QD=20.47;ReadPosRankSum=0.142;SOR=0.637	GT:AD:DP:GQ:PL	0/1:20,24:44:99:929,0,719
3R	28033447	.	T	C	1013.77	.	AC=1;AF=0.500;AN=2;BaseQRankSum=1.458;ClippingRankSum=0.000;DP=45;ExcessHet=3.0103;FS=4.268;MLEAC=1;MLEAF=0.500;MQ=42.35;MQRankSum=-5.207;QD=22.53;ReadPosRankSum=-1.230;SOR=0.984	GT:AD:DP:GQ:PL	0/1:18,27:45:99:1042,0,638
3R	28033467	.	A	T	1075.77	.	AC=1;AF=0.500;AN=2;BaseQRankSum=1.482;ClippingRankSum=0.000;DP=43;ExcessHet=3.0103;FS=2.636;MLEAC=1;MLEAF=0.500;MQ=42.29;MQRankSum=-5.264;QD=25.02;ReadPosRankSum=0.099;SOR=0.951	GT:AD:DP:GQ:PL	0/1:17,26:43:99:1104,0,630
3R	28033481	.	A	AACATACTTTCTTATTGAC	1336.73	.	AC=1;AF=0.500;AN=2;BaseQRankSum=1.863;ClippingRankSum=0.000;DP=43;ExcessHet=3.0103;FS=2.836;MLEAC=1;MLEAF=0.500;MQ=42.15;MQRankSum=-5.100;QD=31.09;ReadPosRankSum=-1.076;SOR=1.255	GT:AD:DP:GQ:PL	0/1:14,29:43:99:1374,0,486
3R	28033525	.	AATAAGATT	A	1039.73	.	AC=1;AF=0.500;AN=2;BaseQRankSum=-1.922;ClippingRankSum=0.000;DP=40;ExcessHet=3.0103;FS=3.432;MLEAC=1;MLEAF=0.500;MQ=41.92;MQRankSum=-3.803;QD=28.10;ReadPosRankSum=-0.567;SOR=1.528	GT:AD:DP:GQ:PL	0/1:10,27:37:99:1077,0,338
3R	28033557	.	GT	G,GTTTT	915.73	.	AC=1,1;AF=0.500,0.500;AN=2;DP=46;ExcessHet=3.0103;FS=0.000;MLEAC=1,1;MLEAF=0.500,0.500;MQ=42.63;QD=24.75;SOR=1.085	GT:AD:DP:GQ:PL	1/2:0,10,27:37:99:953,829,934,204,0,336
3R	28034929	.	T	G	1338.77	.	AC=2;AF=1.00;AN=2;DP=50;ExcessHet=3.0103;FS=0.000;MLEAC=2;MLEAF=1.00;MQ=43.96;QD=27.32;SOR=1.112	GT:AD:DP:GQ:PL	1/1:0,49:49:99:1367,147,0
3R	28035188	.	C	CGTCCTTCGTCCTTG	991.73	.	AC=1;AF=0.500;AN=2;BaseQRankSum=-0.337;ClippingRankSum=0.000;DP=61;ExcessHet=3.0103;FS=2.212;MLEAC=1;MLEAF=0.500;MQ=43.81;MQRankSum=-2.974;QD=16.81;ReadPosRankSum=-1.376;SOR=0.860	GT:AD:DP:GQ:PL	0/1:34,25:59:99:1029,0,4838
3R	28035323	.	C	T	650.77	.	AC=1;AF=0.500;AN=2;BaseQRankSum=-1.485;ClippingRankSum=0.000;DP=56;ExcessHet=3.0103;FS=1.038;MLEAC=1;MLEAF=0.500;MQ=43.34;MQRankSum=-1.791;QD=11.83;ReadPosRankSum=-0.466;SOR=0.623	GT:AD:DP:GQ:PL	0/1:24,31:55:99:679,0,496
3R	28035363	.	A	T	1563.77	.	AC=1;AF=0.500;AN=2;BaseQRankSum=-1.433;ClippingRankSum=0.000;DP=63;ExcessHet=3.0103;FS=7.546;MLEAC=1;MLEAF=0.500;MQ=43.32;MQRankSum=-1.165;QD=25.22;ReadPosRankSum=-0.432;SOR=0.191	GT:AD:DP:GQ:PL	0/1:21,41:62:99:1592,0,798
3R	28035369	.	C	T	1532.77	.	AC=1;AF=0.500;AN=2;BaseQRankSum=-4.024;ClippingRankSum=0.000;DP=62;ExcessHet=3.0103;FS=5.496;MLEAC=1;MLEAF=0.500;MQ=43.27;MQRankSum=-0.731;QD=25.13;ReadPosRankSum=0.053;SOR=0.243	GT:AD:DP:GQ:PL	0/1:22,39:61:99:1561,0,838
3R	28035399	.	T	C	1347.77	.	AC=1;AF=0.500;AN=2;BaseQRankSum=0.713;ClippingRankSum=0.000;DP=61;ExcessHet=3.0103;FS=11.625;MLEAC=1;MLEAF=0.500;MQ=43.74;MQRankSum=-1.060;QD=22.09;ReadPosRankSum=0.409;SOR=0.242	GT:AD:DP:GQ:PL	0/1:26,35:61:99:1376,0,1132
3R	28035409	.	A	G	1317.77	.	AC=1;AF=0.500;AN=2;BaseQRankSum=-2.381;ClippingRankSum=0.000;DP=61;ExcessHet=3.0103;FS=14.000;MLEAC=1;MLEAF=0.500;MQ=43.74;MQRankSum=-1.155;QD=21.60;ReadPosRankSum=0.426;SOR=0.332	GT:AD:DP:GQ:PL	0/1:27,34:61:99:1346,0,1142
3R	28035410	.	A	T	1317.77	.	AC=1;AF=0.500;AN=2;BaseQRankSum=-0.445;ClippingRankSum=0.000;DP=61;ExcessHet=3.0103;FS=14.000;MLEAC=1;MLEAF=0.500;MQ=43.74;MQRankSum=-1.155;QD=21.60;ReadPosRankSum=0.397;SOR=0.332	GT:AD:DP:GQ:PL	0/1:27,34:61:99:1346,0,1142
3R	28035436	.	C	A	1248.77	.	AC=1;AF=0.500;AN=2;BaseQRankSum=0.689;ClippingRankSum=0.000;DP=63;ExcessHet=3.0103;FS=5.013;MLEAC=1;MLEAF=0.500;MQ=43.66;MQRankSum=-2.124;QD=19.82;ReadPosRankSum=-0.165;SOR=0.630	GT:AD:DP:GQ:PL	0/1:30,33:63:99:1277,0,1138
3R	28035443	.	C	G	1247.77	.	AC=1;AF=0.500;AN=2;BaseQRankSum=-0.491;ClippingRankSum=0.000;DP=63;ExcessHet=3.0103;FS=4.987;MLEAC=1;MLEAF=0.500;MQ=43.66;MQRankSum=-2.124;QD=19.81;ReadPosRankSum=0.092;SOR=0.868	GT:AD:DP:GQ:PL	0/1:30,33:63:99:1276,0,1176
3R	28035483	.	A	T	1471.77	.	AC=1;AF=0.500;AN=2;BaseQRankSum=-3.055;ClippingRankSum=0.000;DP=72;ExcessHet=3.0103;FS=6.231;MLEAC=1;MLEAF=0.500;MQ=43.65;MQRankSum=-2.461;QD=20.73;ReadPosRankSum=-0.955;SOR=1.405	GT:AD:DP:GQ:PL	0/1:33,38:71:99:1500,0,1248
3R	28035491	.	A	G	1551.77	.	AC=1;AF=0.500;AN=2;BaseQRankSum=-0.408;ClippingRankSum=0.000;DP=73;ExcessHet=3.0103;FS=1.971;MLEAC=1;MLEAF=0.500;MQ=43.65;MQRankSum=-2.305;QD=21.55;ReadPosRankSum=-0.877;SOR=0.996	GT:AD:DP:GQ:PL	0/1:32,40:72:99:1580,0,1265
3R	28035513	.	A	T	1428.77	.	AC=1;AF=0.500;AN=2;BaseQRankSum=-4.394;ClippingRankSum=0.000;DP=68;ExcessHet=3.0103;FS=0.937;MLEAC=1;MLEAF=0.500;MQ=43.71;MQRankSum=-2.419;QD=21.01;ReadPosRankSum=1.620;SOR=0.871	GT:AD:DP:GQ:PL	0/1:31,37:68:99:1457,0,1232
3R	28035529	.	A	T	1485.77	.	AC=1;AF=0.500;AN=2;BaseQRankSum=-3.012;ClippingRankSum=0.000;DP=65;ExcessHet=3.0103;FS=0.998;MLEAC=1;MLEAF=0.500;MQ=43.76;MQRankSum=-2.515;QD=22.86;ReadPosRankSum=1.492;SOR=0.484	GT:AD:DP:GQ:PL	0/1:27,38:65:99:1514,0,1019
3R	28035552	.	T	C	1342.77	.	AC=1;AF=0.500;AN=2;BaseQRankSum=1.115;ClippingRankSum=0.000;DP=61;ExcessHet=3.0103;FS=2.213;MLEAC=1;MLEAF=0.500;MQ=43.78;MQRankSum=-2.311;QD=22.01;ReadPosRankSum=1.159;SOR=0.424	GT:AD:DP:GQ:PL	0/1:25,36:61:99:1371,0,886
3R	28035622	.	A	C	565.77	.	AC=1;AF=0.500;AN=2;BaseQRankSum=-1.547;ClippingRankSum=0.000;DP=48;ExcessHet=3.0103;FS=20.208;MLEAC=1;MLEAF=0.500;MQ=43.88;MQRankSum=-1.178;QD=11.79;ReadPosRankSum=-0.387;SOR=1.139	GT:AD:DP:GQ:PL	0/1:20,28:48:99:594,0,415
3R	28035699	.	ATG	A	290.73	.	AC=1;AF=0.500;AN=2;BaseQRankSum=1.912;ClippingRankSum=0.000;DP=44;ExcessHet=3.0103;FS=8.330;MLEAC=1;MLEAF=0.500;MQ=43.65;MQRankSum=-1.692;QD=8.31;ReadPosRankSum=0.941;SOR=2.127	GT:AD:DP:GQ:PL	0/1:19,16:35:99:328,0,459
3R	28035804	.	T	C	213.77	.	AC=1;AF=0.500;AN=2;BaseQRankSum=-2.096;ClippingRankSum=0.000;DP=33;ExcessHet=3.0103;FS=8.940;MLEAC=1;MLEAF=0.500;MQ=43.77;MQRankSum=-1.046;QD=6.90;ReadPosRankSum=1.601;SOR=1.022	GT:AD:DP:GQ:PL	0/1:20,11:31:99:242,0,465
3R	28035855	.	A	T	423.77	.	AC=1;AF=0.500;AN=2;BaseQRankSum=-1.670;ClippingRankSum=0.000;DP=51;ExcessHet=3.0103;FS=1.092;MLEAC=1;MLEAF=0.500;MQ=43.85;MQRankSum=-2.267;QD=8.65;ReadPosRankSum=0.157;SOR=0.507	GT:AD:DP:GQ:PL	0/1:27,22:49:99:452,0,587
3R	28038066	.	TAATTATTATTATG	T	655.73	.	AC=1;AF=0.500;AN=2;BaseQRankSum=1.645;ClippingRankSum=0.000;DP=44;ExcessHet=3.0103;FS=0.000;MLEAC=1;MLEAF=0.500;MQ=44.00;MQRankSum=0.000;QD=14.90;ReadPosRankSum=1.346;SOR=0.810	GT:AD:DP:GQ:PL	0/1:25,19:44:99:693,0,5845
3R	28038081	.	C	T	661.77	.	AC=1;AF=0.500;AN=2;BaseQRankSum=-1.298;ClippingRankSum=0.000;DP=44;ExcessHet=3.0103;FS=1.192;MLEAC=1;MLEAF=0.500;MQ=44.00;MQRankSum=0.000;QD=15.04;SOR=0.990	GT:AD:DP:GQ:PL	0/1:26,18:44:99:690,0,5830
3R	28038083	.	ATAGG	A	631.73	.	AC=1;AF=0.500;AN=2;BaseQRankSum=-1.072;ClippingRankSum=0.000;DP=47;ExcessHet=3.0103;FS=2.500;MLEAC=1;MLEAF=0.500;MQ=44.00;MQRankSum=0.000;QD=13.44;SOR=1.091	GT:AD:DP:GQ:PL	0/1:29,18:47:99:669,0,5704
3R	28038809	.	C	G	942.77	.	AC=2;AF=1.00;AN=2;DP=37;ExcessHet=3.0103;FS=0.000;MLEAC=2;MLEAF=1.00;MQ=43.92;QD=26.19;SOR=1.061	GT:AD:DP:GQ:PL	1/1:0,36:36:99:971,108,0
3R	28038830	.	G	C	656.77	.	AC=1;AF=0.500;AN=2;BaseQRankSum=0.970;ClippingRankSum=0.000;DP=39;ExcessHet=3.0103;FS=2.875;MLEAC=1;MLEAF=0.500;MQ=43.88;MQRankSum=-1.511;QD=16.84;ReadPosRankSum=1.241;SOR=1.360	GT:AD:DP:GQ:PL	0/1:21,18:39:99:685,0,809
3R	28038831	.	G	A	656.77	.	AC=1;AF=0.500;AN=2;BaseQRankSum=1.680;ClippingRankSum=0.000;DP=39;ExcessHet=3.0103;FS=2.875;MLEAC=1;MLEAF=0.500;MQ=43.88;MQRankSum=-1.511;QD=16.84;ReadPosRankSum=1.299;SOR=1.360	GT:AD:DP:GQ:PL	0/1:21,18:39:99:685,0,809
3R	28038917	.	G	A	268.77	.	AC=1;AF=0.500;AN=2;BaseQRankSum=0.496;ClippingRankSum=0.000;DP=43;ExcessHet=3.0103;FS=6.868;MLEAC=1;MLEAF=0.500;MQ=43.89;MQRankSum=-1.824;QD=6.25;ReadPosRankSum=-1.271;SOR=1.539	GT:AD:DP:GQ:PL	0/1:27,16:43:99:297,0,594
3R	28039517	.	T	A	1552.77	.	AC=1;AF=0.500;AN=2;BaseQRankSum=0.855;ClippingRankSum=0.000;DP=77;ExcessHet=3.0103;FS=20.161;MLEAC=1;MLEAF=0.500;MQ=43.90;MQRankSum=-1.801;QD=20.17;ReadPosRankSum=-1.352;SOR=2.104	GT:AD:DP:GQ:PL	0/1:34,43:77:99:1581,0,1424
3R	28039530	.	T	A	1543.77	.	AC=1;AF=0.500;AN=2;BaseQRankSum=-3.706;ClippingRankSum=0.000;DP=74;ExcessHet=3.0103;FS=7.981;MLEAC=1;MLEAF=0.500;MQ=43.83;MQRankSum=-1.994;QD=20.86;ReadPosRankSum=-0.998;SOR=1.146	GT:AD:DP:GQ:PL	0/1:32,42:74:99:1572,0,1406
3R	28039567	.	G	A	909.77	.	AC=1;AF=0.500;AN=2;BaseQRankSum=-0.899;ClippingRankSum=0.000;DP=71;ExcessHet=3.0103;FS=3.257;MLEAC=1;MLEAF=0.500;MQ=43.76;MQRankSum=-2.037;QD=12.81;ReadPosRankSum=0.712;SOR=0.396	GT:AD:DP:GQ:PL	0/1:28,43:71:99:938,0,551
3R	28039594	.	A	T	1572.77	.	AC=1;AF=0.500;AN=2;BaseQRankSum=-0.907;ClippingRankSum=0.000;DP=76;ExcessHet=3.0103;FS=1.904;MLEAC=1;MLEAF=0.500;MQ=43.77;MQRankSum=-2.208;QD=20.69;ReadPosRankSum=1.765;SOR=0.503	GT:AD:DP:GQ:PL	0/1:33,43:76:99:1601,0,1195
3R	28039616	.	T	A	1676.77	.	AC=1;AF=0.500;AN=2;BaseQRankSum=1.259;ClippingRankSum=0.000;DP=78;ExcessHet=3.0103;FS=1.932;MLEAC=1;MLEAF=0.500;MQ=43.75;MQRankSum=-2.225;QD=21.50;ReadPosRankSum=-0.696;SOR=0.959	GT:AD:DP:GQ:PL	0/1:31,47:78:99:1705,0,1146
3R	28039655	.	G	A	1350.77	.	AC=1;AF=0.500;AN=2;BaseQRankSum=-1.533;ClippingRankSum=0.000;DP=72;ExcessHet=3.0103;FS=8.928;MLEAC=1;MLEAF=0.500;MQ=43.73;MQRankSum=-2.355;QD=19.02;ReadPosRankSum=1.156;SOR=1.802	GT:AD:DP:GQ:PL	0/1:33,38:71:99:1379,0,1219
3R	28039672	.	T	C	1659.77	.	AC=1;AF=0.500;AN=2;BaseQRankSum=0.721;ClippingRankSum=0.000;DP=71;ExcessHet=3.0103;FS=6.486;MLEAC=1;MLEAF=0.500;MQ=43.82;MQRankSum=-1.956;QD=23.38;ReadPosRankSum=-0.743;SOR=1.468	GT:AD:DP:GQ:PL	0/1:30,41:71:99:1688,0,1152
3R	28039691	.	T	A	1475.77	.	AC=1;AF=0.500;AN=2;BaseQRankSum=1.444;ClippingRankSum=0.000;DP=68;ExcessHet=3.0103;FS=2.099;MLEAC=1;MLEAF=0.500;MQ=43.79;MQRankSum=-2.182;QD=21.70;ReadPosRankSum=-1.393;SOR=1.111	GT:AD:DP:GQ:PL	0/1:29,39:68:99:1504,0,1063
3R	28039718	.	T	C	1590.77	.	AC=1;AF=0.500;AN=2;BaseQRankSum=0.169;ClippingRankSum=0.000;DP=74;ExcessHet=3.0103;FS=0.890;MLEAC=1;MLEAF=0.500;MQ=43.61;MQRankSum=-2.584;QD=21.50;ReadPosRankSum=-0.491;SOR=0.688	GT:AD:DP:GQ:PL	0/1:32,42:74:99:1619,0,1193
3R	28039723	.	AC	A	1532.73	.	AC=1;AF=0.500;AN=2;BaseQRankSum=-0.167;ClippingRankSum=0.000;DP=69;ExcessHet=3.0103;FS=0.000;MLEAC=1;MLEAF=0.500;MQ=43.58;MQRankSum=-2.606;QD=22.21;ReadPosRankSum=-0.630;SOR=0.620	GT:AD:DP:GQ:PL	0/1:30,39:69:99:1570,0,1142
3R	28039726	.	A	T	1521.77	.	AC=1;AF=0.500;AN=2;BaseQRankSum=-0.706;ClippingRankSum=0.000;DP=68;ExcessHet=3.0103;FS=0.920;MLEAC=1;MLEAF=0.500;MQ=43.58;MQRankSum=-2.564;QD=22.38;SOR=0.558	GT:AD:DP:GQ:PL	0/1:29,39:68:99:1550,0,1100
3R	28039731	.	A	T	1548.77	.	AC=1;AF=0.500;AN=2;BaseQRankSum=-1.655;ClippingRankSum=0.000;DP=69;ExcessHet=3.0103;FS=2.039;MLEAC=1;MLEAF=0.500;MQ=43.58;MQRankSum=-2.530;QD=22.45;ReadPosRankSum=-0.675;SOR=0.420	GT:AD:DP:GQ:PL	0/1:29,40:69:99:1577,0,1087
3R	28039771	.	A	T	892.77	.	AC=1;AF=0.500;AN=2;BaseQRankSum=-1.611;ClippingRankSum=0.000;DP=73;ExcessHet=3.0103;FS=1.980;MLEAC=1;MLEAF=0.500;MQ=43.43;MQRankSum=-2.718;QD=12.23;ReadPosRankSum=0.620;SOR=1.047	GT:AD:DP:GQ:PL	0/1:31,42:73:99:921,0,657
3R	28039797	.	T	C	882.77	.	AC=1;AF=0.500;AN=2;BaseQRankSum=-0.370;ClippingRankSum=0.000;DP=77;ExcessHet=3.0103;FS=1.863;MLEAC=1;MLEAF=0.500;MQ=43.51;MQRankSum=-2.438;QD=11.46;ReadPosRankSum=1.052;SOR=0.941	GT:AD:DP:GQ:PL	0/1:34,43:77:99:911,0,704
3R	28039871	.	C	T	801.77	.	AC=1;AF=0.500;AN=2;BaseQRankSum=1.760;ClippingRankSum=0.000;DP=71;ExcessHet=3.0103;FS=3.185;MLEAC=1;MLEAF=0.500;MQ=44.00;MQRankSum=0.000;QD=11.29;ReadPosRankSum=0.151;SOR=1.101	GT:AD:DP:GQ:PL	0/1:33,38:71:99:830,0,660
3R	28040057	.	G	C	2030.77	.	AC=2;AF=1.00;AN=2;DP=45;ExcessHet=3.0103;FS=0.000;MLEAC=2;MLEAF=1.00;MQ=43.94;QD=30.80;SOR=0.929	GT:AD:DP:GQ:PL	1/1:0,45:45:99:2059,138,0
3R	28040059	.	T	C	2030.77	.	AC=2;AF=1.00;AN=2;DP=46;ExcessHet=3.0103;FS=0.000;MLEAC=2;MLEAF=1.00;MQ=43.94;QD=26.98;SOR=0.874	GT:AD:DP:GQ:PL	1/1:0,46:46:99:2059,138,0
3R	28040061	.	C	T	2030.77	.	AC=2;AF=1.00;AN=2;DP=46;ExcessHet=3.0103;FS=0.000;MLEAC=2;MLEAF=1.00;MQ=43.94;QD=31.43;SOR=0.874	GT:AD:DP:GQ:PL	1/1:0,46:46:99:2059,138,0
3R	28040270	.	A	G	337.77	.	AC=1;AF=0.500;AN=2;BaseQRankSum=0.212;ClippingRankSum=0.000;DP=46;ExcessHet=3.0103;FS=8.659;MLEAC=1;MLEAF=0.500;MQ=43.94;MQRankSum=-1.125;QD=7.51;ReadPosRankSum=-1.011;SOR=1.118	GT:AD:DP:GQ:PL	0/1:26,19:45:99:366,0,574
3R	28040291	.	G	C	630.77	.	AC=1;AF=0.500;AN=2;BaseQRankSum=-1.230;ClippingRankSum=0.000;DP=55;ExcessHet=3.0103;FS=5.451;MLEAC=1;MLEAF=0.500;MQ=43.95;MQRankSum=1.132;QD=11.47;ReadPosRankSum=0.568;SOR=1.021	GT:AD:DP:GQ:PL	0/1:25,30:55:99:659,0,515
3R	28040490	.	T	C	1301.77	.	AC=2;AF=1.00;AN=2;DP=49;ExcessHet=3.0103;FS=0.000;MLEAC=2;MLEAF=1.00;MQ=43.38;QD=26.57;SOR=0.909	GT:AD:DP:GQ:PL	1/1:0,49:49:99:1330,146,0
3R	28040520	.	C	T	494.77	.	AC=1;AF=0.500;AN=2;BaseQRankSum=0.841;ClippingRankSum=0.000;DP=46;ExcessHet=3.0103;FS=0.000;MLEAC=1;MLEAF=0.500;MQ=43.30;MQRankSum=-0.428;QD=10.76;ReadPosRankSum=-0.517;SOR=0.859	GT:AD:DP:GQ:PL	0/1:22,24:46:99:523,0,428
3R	28040586	.	C	T	1005.77	.	AC=2;AF=1.00;AN=2;BaseQRankSum=1.801;ClippingRankSum=0.000;DP=42;ExcessHet=3.0103;FS=3.233;MLEAC=2;MLEAF=1.00;MQ=43.86;MQRankSum=-0.190;QD=25.14;ReadPosRankSum=0.260;SOR=0.464	GT:AD:DP:GQ:PL	1/1:1,39:40:99:1034,110,0
3R	28040617	.	C	A	333.77	.	AC=1;AF=0.500;AN=2;BaseQRankSum=-0.106;ClippingRankSum=0.000;DP=38;ExcessHet=3.0103;FS=15.507;MLEAC=1;MLEAF=0.500;MQ=43.95;MQRankSum=1.001;QD=8.78;ReadPosRankSum=1.214;SOR=1.753	GT:AD:DP:GQ:PL	0/1:20,18:38:99:362,0,410
3R	28040685	.	TCCGAC	T	686.73	.	AC=1;AF=0.500;AN=2;BaseQRankSum=0.267;ClippingRankSum=0.000;DP=47;ExcessHet=3.0103;FS=6.684;MLEAC=1;MLEAF=0.500;MQ=43.90;MQRankSum=-1.027;QD=16.75;ReadPosRankSum=-0.235;SOR=1.148	GT:AD:DP:GQ:PL	0/1:22,19:41:99:724,0,855
3R	28040903	.	C	A	591.77	.	AC=1;AF=0.500;AN=2;BaseQRankSum=1.252;ClippingRankSum=0.000;DP=52;ExcessHet=3.0103;FS=4.031;MLEAC=1;MLEAF=0.500;MQ=43.64;MQRankSum=-0.028;QD=11.38;ReadPosRankSum=0.837;SOR=1.371	GT:AD:DP:GQ:PL	0/1:24,28:52:99:620,0,462
3R	28040920	.	C	G	1051.77	.	AC=1;AF=0.500;AN=2;BaseQRankSum=0.900;ClippingRankSum=0.000;DP=49;ExcessHet=3.0103;FS=0.000;MLEAC=1;MLEAF=0.500;MQ=43.62;MQRankSum=0.195;QD=21.46;ReadPosRankSum=0.879;SOR=0.657	GT:AD:DP:GQ:PL	0/1:21,28:49:99:1080,0,788
3R	28040926	.	A	T	1112.77	.	AC=1;AF=0.500;AN=2;BaseQRankSum=1.075;ClippingRankSum=0.000;DP=51;ExcessHet=3.0103;FS=1.091;MLEAC=1;MLEAF=0.500;MQ=43.60;MQRankSum=0.708;QD=21.82;ReadPosRankSum=0.440;SOR=0.521	GT:AD:DP:GQ:PL	0/1:21,30:51:99:1141,0,761
3R	28040937	.	T	TGGAA	2155.73	.	AC=2;AF=1.00;AN=2;DP=48;ExcessHet=3.0103;FS=0.000;MLEAC=2;MLEAF=1.00;MQ=43.53;QD=26.39;SOR=1.067	GT:AD:DP:GQ:PL	1/1:0,48:48:99:2193,153,0
3R	28040939	.	T	TGC	2191.73	.	AC=2;AF=1.00;AN=2;DP=50;ExcessHet=3.0103;FS=0.000;MLEAC=2;MLEAF=1.00;MQ=43.47;QD=29.15;SOR=1.051	GT:AD:DP:GQ:PL	1/1:0,50:50:99:2229,156,0
3R	28040968	.	A	T	311.77	.	AC=1;AF=0.500;AN=2;BaseQRankSum=0.381;ClippingRankSum=0.000;DP=46;ExcessHet=3.0103;FS=1.169;MLEAC=1;MLEAF=0.500;MQ=43.53;MQRankSum=-1.873;QD=6.78;ReadPosRankSum=0.631;SOR=0.460	GT:AD:DP:GQ:PL	0/1:28,18:46:99:340,0,614
3R	28041004	.	A	T	1365.77	.	AC=2;AF=1.00;AN=2;DP=50;ExcessHet=3.0103;FS=0.000;MLEAC=2;MLEAF=1.00;MQ=43.06;QD=27.32;SOR=0.773	GT:AD:DP:GQ:PL	1/1:0,50:50:99:1394,150,0
3R	28041034	.	C	T	1317.77	.	AC=2;AF=1.00;AN=2;DP=43;ExcessHet=3.0103;FS=0.000;MLEAC=2;MLEAF=1.00;MQ=42.86;QD=30.65;SOR=0.739	GT:AD:DP:GQ:PL	1/1:0,43:43:99:1346,129,0
3R	28041049	.	G	C	2159.77	.	AC=2;AF=1.00;AN=2;DP=48;ExcessHet=3.0103;FS=0.000;MLEAC=2;MLEAF=1.00;MQ=42.98;QD=29.22;SOR=0.693	GT:AD:DP:GQ:PL	1/1:0,48:48:99:2188,147,0
3R	28041050	.	GAA	G	888.73	.	AC=1;AF=0.500;AN=2;BaseQRankSum=0.209;ClippingRankSum=0.000;DP=51;ExcessHet=3.0103;FS=8.094;MLEAC=1;MLEAF=0.500;MQ=43.04;MQRankSum=-2.892;QD=17.77;ReadPosRankSum=0.702;SOR=0.964	GT:AD:DP:GQ:PL	0/1:27,23:50:99:926,0,1061
3R	28041058	.	A	T,ATTT	2267.73	.	AC=1,1;AF=0.500,0.500;AN=2;DP=53;ExcessHet=3.0103;FS=0.000;MLEAC=1,1;MLEAF=0.500,0.500;MQ=43.08;QD=32.58;SOR=0.808	GT:AD:DP:GQ:PL	1/2:0,28,25:53:99:2305,1108,1028,1179,0,1094
3R	28041060	.	T	C	1065.77	.	AC=1;AF=0.500;AN=2;BaseQRankSum=-0.797;ClippingRankSum=0.000;DP=55;ExcessHet=3.0103;FS=12.187;MLEAC=1;MLEAF=0.500;MQ=43.11;MQRankSum=2.556;QD=19.38;ReadPosRankSum=-0.649;SOR=1.211	GT:AD:DP:GQ:PL	0/1:27,28:55:99:1094,0,1028
3R	28041061	.	G	T	986.77	.	AC=1;AF=0.500;AN=2;BaseQRankSum=2.600;ClippingRankSum=0.000;DP=56;ExcessHet=3.0103;FS=9.673;MLEAC=1;MLEAF=0.500;MQ=43.13;MQRankSum=-2.615;QD=17.62;ReadPosRankSum=0.902;SOR=1.124	GT:AD:DP:GQ:PL	0/1:29,27:56:99:1015,0,1124
3R	28041103	.	G	C	648.77	.	AC=1;AF=0.500;AN=2;BaseQRankSum=1.938;ClippingRankSum=0.000;DP=62;ExcessHet=3.0103;FS=13.862;MLEAC=1;MLEAF=0.500;MQ=43.19;MQRankSum=-2.318;QD=10.46;ReadPosRankSum=-0.599;SOR=1.314	GT:AD:DP:GQ:PL	0/1:30,32:62:99:677,0,607
3R	28041217	.	C	A	1249.77	.	AC=1;AF=0.500;AN=2;BaseQRankSum=0.523;ClippingRankSum=0.000;DP=60;ExcessHet=3.0103;FS=9.069;MLEAC=1;MLEAF=0.500;MQ=43.19;MQRankSum=-0.831;QD=20.83;ReadPosRankSum=0.752;SOR=0.727	GT:AD:DP:GQ:PL	0/1:25,35:60:99:1278,0,840
3R	28041238	.	A	T	2778.77	.	AC=2;AF=1.00;AN=2;DP=63;ExcessHet=3.0103;FS=0.000;MLEAC=2;MLEAF=1.00;MQ=42.55;QD=30.17;SOR=0.933	GT:AD:DP:GQ:PL	1/1:0,63:63:99:2807,190,0
3R	28041243	.	GCACACACA	G,GCACACA	2410.73	.	AC=1,1;AF=0.500,0.500;AN=2;DP=62;ExcessHet=3.0103;FS=0.000;MLEAC=1,1;MLEAF=0.500,0.500;MQ=42.52;QD=34.78;SOR=0.804	GT:AD:DP:GQ:PL	1/2:0,37,25:62:99:2448,877,805,1560,0,1483
3R	28041249	.	A	G	332.77	.	AC=1;AF=0.500;AN=2;BaseQRankSum=-0.462;ClippingRankSum=0.000;DP=62;ExcessHet=3.0103;FS=5.686;MLEAC=1;MLEAF=0.500;MQ=42.52;MQRankSum=0.389;QD=5.55;ReadPosRankSum=1.902;SOR=1.493	GT:AD:DP:GQ:PL	0/1:42,18:60:99:361,0,1625
3R	28041258	.	C	T	1466.77	.	AC=1;AF=0.500;AN=2;BaseQRankSum=-0.515;ClippingRankSum=0.000;DP=62;ExcessHet=3.0103;FS=13.818;MLEAC=1;MLEAF=0.500;MQ=42.52;MQRankSum=-0.224;QD=23.66;ReadPosRankSum=-2.177;SOR=0.840	GT:AD:DP:GQ:PL	0/1:25,37:62:99:1495,0,919
3R	28041365	.	G	A	499.77	.	AC=1;AF=0.500;AN=2;BaseQRankSum=1.675;ClippingRankSum=0.000;DP=48;ExcessHet=3.0103;FS=2.509;MLEAC=1;MLEAF=0.500;MQ=43.03;MQRankSum=-0.278;QD=10.63;ReadPosRankSum=0.681;SOR=1.157	GT:AD:DP:GQ:PL	0/1:23,24:47:99:528,0,413
3R	28041718	.	A	G	540.77	.	AC=1;AF=0.500;AN=2;BaseQRankSum=-0.762;ClippingRankSum=0.000;DP=43;ExcessHet=3.0103;FS=4.591;MLEAC=1;MLEAF=0.500;MQ=43.73;MQRankSum=-0.948;QD=12.58;ReadPosRankSum=0.512;SOR=1.141	GT:AD:DP:GQ:PL	0/1:27,16:43:99:569,0,1288
3R	28041725	.	T	C	543.77	.	AC=1;AF=0.500;AN=2;BaseQRankSum=-1.451;ClippingRankSum=0.000;DP=40;ExcessHet=3.0103;FS=4.575;MLEAC=1;MLEAF=0.500;MQ=43.71;MQRankSum=-0.793;QD=13.59;ReadPosRankSum=-0.526;SOR=1.164	GT:AD:DP:GQ:PL	0/1:24,16:40:99:572,0,1253
3R	28041830	.	T	G	352.77	.	AC=1;AF=0.500;AN=2;BaseQRankSum=-0.725;ClippingRankSum=0.000;DP=39;ExcessHet=3.0103;FS=9.548;MLEAC=1;MLEAF=0.500;MQ=43.11;MQRankSum=-3.337;QD=9.05;ReadPosRankSum=-0.845;SOR=1.351	GT:AD:DP:GQ:PL	0/1:21,18:39:99:381,0,421
3R	28041903	.	A	C	324.77	.	AC=1;AF=0.500;AN=2;BaseQRankSum=-2.869;ClippingRankSum=0.000;DP=52;ExcessHet=3.0103;FS=10.453;MLEAC=1;MLEAF=0.500;MQ=42.99;MQRankSum=-4.823;QD=6.25;ReadPosRankSum=2.225;SOR=1.966	GT:AD:DP:GQ:PL	0/1:33,19:52:99:353,0,728
3R	28041935	.	C	T	582.77	.	AC=1;AF=0.500;AN=2;BaseQRankSum=0.963;ClippingRankSum=0.000;DP=51;ExcessHet=3.0103;FS=8.462;MLEAC=1;MLEAF=0.500;MQ=42.91;MQRankSum=-4.889;QD=11.43;ReadPosRankSum=-0.760;SOR=1.704	GT:AD:DP:GQ:PL	0/1:34,17:51:99:611,0,1482
3R	28041936	.	G	T	582.77	.	AC=1;AF=0.500;AN=2;BaseQRankSum=-0.707;ClippingRankSum=0.000;DP=50;ExcessHet=3.0103;FS=6.407;MLEAC=1;MLEAF=0.500;MQ=42.89;MQRankSum=-4.826;QD=11.66;ReadPosRankSum=-1.045;SOR=1.720	GT:AD:DP:GQ:PL	0/1:33,17:50:99:611,0,1482
3R	28041968	.	C	T	86.77	.	AC=1;AF=0.500;AN=2;BaseQRankSum=-0.877;ClippingRankSum=0.000;DP=37;ExcessHet=3.0103;FS=1.541;MLEAC=1;MLEAF=0.500;MQ=43.19;MQRankSum=-3.936;QD=2.35;ReadPosRankSum=-1.441;SOR=1.091	GT:AD:DP:GQ:PL	0/1:29,8:37:99:115,0,685
3R	28041982	.	C	T	43.77	.	AC=1;AF=0.500;AN=2;BaseQRankSum=0.762;ClippingRankSum=0.000;DP=35;ExcessHet=3.0103;FS=1.700;MLEAC=1;MLEAF=0.500;MQ=43.15;MQRankSum=-4.143;QD=1.25;ReadPosRankSum=-1.795;SOR=1.206	GT:AD:DP:GQ:PL	0/1:28,7:35:72:72,0,637
3R	28042055	.	ACCTCTT	A	696.73	.	AC=1;AF=0.500;AN=2;BaseQRankSum=1.130;ClippingRankSum=0.000;DP=55;ExcessHet=3.0103;FS=4.052;MLEAC=1;MLEAF=0.500;MQ=40.76;MQRankSum=-6.624;QD=12.90;SOR=0.307	GT:AD:DP:GQ:PL	0/1:34,20:54:99:734,0,1411
3R	28042063	.	G	GATA	690.73	.	AC=1;AF=0.500;AN=2;BaseQRankSum=0.359;ClippingRankSum=0.000;DP=54;ExcessHet=3.0103;FS=4.231;MLEAC=1;MLEAF=0.500;MQ=40.74;MQRankSum=-6.568;QD=13.03;SOR=0.264	GT:AD:DP:GQ:PL	0/1:34,19:53:99:728,0,1495
3R	28042064	.	C	G	696.77	.	AC=1;AF=0.500;AN=2;BaseQRankSum=1.031;ClippingRankSum=0.000;DP=55;ExcessHet=3.0103;FS=6.024;MLEAC=1;MLEAF=0.500;MQ=40.80;MQRankSum=-6.641;QD=12.90;ReadPosRankSum=-1.627;SOR=0.408	GT:AD:DP:GQ:PL	0/1:35,19:54:99:725,0,1537
3R	28042073	.	A	T	735.77	.	AC=1;AF=0.500;AN=2;BaseQRankSum=1.889;ClippingRankSum=0.000;DP=61;ExcessHet=3.0103;FS=7.646;MLEAC=1;MLEAF=0.500;MQ=40.87;MQRankSum=-7.058;QD=12.26;ReadPosRankSum=-1.951;SOR=0.705	GT:AD:DP:GQ:PL	0/1:39,21:60:99:764,0,1576
3R	28042089	.	C	A	642.77	.	AC=1;AF=0.500;AN=2;BaseQRankSum=2.497;ClippingRankSum=0.000;DP=60;ExcessHet=3.0103;FS=5.826;MLEAC=1;MLEAF=0.500;MQ=41.27;MQRankSum=-7.378;QD=10.71;ReadPosRankSum=-1.260;SOR=0.637	GT:AD:DP:GQ:PL	0/1:42,18:60:99:671,0,1708
3R	28042090	.	C	G	642.77	.	AC=1;AF=0.500;AN=2;BaseQRankSum=-0.502;ClippingRankSum=0.000;DP=59;ExcessHet=3.0103;FS=5.967;MLEAC=1;MLEAF=0.500;MQ=41.22;MQRankSum=-7.310;QD=10.89;ReadPosRankSum=-1.360;SOR=0.612	GT:AD:DP:GQ:PL	0/1:41,18:59:99:671,0,1708
3R	28042095	.	A	C	684.77	.	AC=1;AF=0.500;AN=2;BaseQRankSum=3.573;ClippingRankSum=0.000;DP=58;ExcessHet=3.0103;FS=10.918;MLEAC=1;MLEAF=0.500;MQ=41.08;MQRankSum=-7.263;QD=11.81;ReadPosRankSum=-3.555;SOR=1.191	GT:AD:DP:GQ:PL	0/1:41,17:58:99:713,0,1705
3R	28042098	.	A	C	558.77	.	AC=1;AF=0.500;AN=2;BaseQRankSum=2.934;ClippingRankSum=0.000;DP=59;ExcessHet=3.0103;FS=10.660;MLEAC=1;MLEAF=0.500;MQ=41.13;MQRankSum=-7.330;QD=9.47;ReadPosRankSum=-3.432;SOR=1.205	GT:AD:DP:GQ:PL	0/1:42,17:59:99:587,0,1714
3R	28042101	.	T	C	558.77	.	AC=1;AF=0.500;AN=2;BaseQRankSum=-0.938;ClippingRankSum=0.000;DP=58;ExcessHet=3.0103;FS=13.506;MLEAC=1;MLEAF=0.500;MQ=41.37;MQRankSum=-7.268;QD=9.63;ReadPosRankSum=-3.142;SOR=1.481	GT:AD:DP:GQ:PL	0/1:42,16:58:99:587,0,1714
3R	28042109	.	T	G	519.77	.	AC=1;AF=0.500;AN=2;BaseQRankSum=-0.200;ClippingRankSum=0.000;DP=56;ExcessHet=3.0103;FS=11.036;MLEAC=1;MLEAF=0.500;MQ=41.52;MQRankSum=-7.136;QD=9.28;ReadPosRankSum=-2.684;SOR=1.332	GT:AD:DP:GQ:PL	0/1:41,15:56:99:548,0,1675
3R	28042110	.	A	T	477.77	.	AC=1;AF=0.500;AN=2;BaseQRankSum=1.225;ClippingRankSum=0.000;DP=56;ExcessHet=3.0103;FS=11.036;MLEAC=1;MLEAF=0.500;MQ=41.52;MQRankSum=-7.136;QD=8.53;ReadPosRankSum=-2.702;SOR=1.332	GT:AD:DP:GQ:PL	0/1:41,15:56:99:506,0,1678
3R	28042118	.	A	G	471.77	.	AC=1;AF=0.500;AN=2;BaseQRankSum=3.545;ClippingRankSum=0.000;DP=53;ExcessHet=3.0103;FS=9.559;MLEAC=1;MLEAF=0.500;MQ=41.80;MQRankSum=-6.923;QD=8.90;ReadPosRankSum=-1.318;SOR=1.300	GT:AD:DP:GQ:PL	0/1:41,12:53:99:500,0,1762
3R	28042124	.	C	T	432.77	.	AC=1;AF=0.500;AN=2;BaseQRankSum=-1.000;ClippingRankSum=0.000;DP=52;ExcessHet=3.0103;FS=6.959;MLEAC=1;MLEAF=0.500;MQ=41.16;MQRankSum=-6.860;QD=8.32;ReadPosRankSum=-1.565;SOR=0.978	GT:AD:DP:GQ:PL	0/1:39,13:52:99:461,0,1723
3R	28042125	.	T	A	435.77	.	AC=1;AF=0.500;AN=2;BaseQRankSum=-0.022;ClippingRankSum=0.000;DP=52;ExcessHet=3.0103;FS=6.959;MLEAC=1;MLEAF=0.500;MQ=41.16;MQRankSum=-6.860;QD=8.38;ReadPosRankSum=-1.544;SOR=0.978	GT:AD:DP:GQ:PL	0/1:39,13:52:99:464,0,1680
3R	28042137	.	A	T	474.77	.	AC=1;AF=0.500;AN=2;BaseQRankSum=1.138;ClippingRankSum=0.000;DP=52;ExcessHet=3.0103;FS=8.846;MLEAC=1;MLEAF=0.500;MQ=41.20;MQRankSum=-6.582;QD=9.13;ReadPosRankSum=-0.588;SOR=1.170	GT:AD:DP:GQ:PL	0/1:38,14:52:99:503,0,1719
3R	28042151	.	A	T	648.77	.	AC=1;AF=0.500;AN=2;BaseQRankSum=2.044;ClippingRankSum=0.000;DP=59;ExcessHet=3.0103;FS=3.999;MLEAC=1;MLEAF=0.500;MQ=42.16;MQRankSum=-6.702;QD=11.00;ReadPosRankSum=-1.079;SOR=0.463	GT:AD:DP:GQ:PL	0/1:40,19:59:99:677,0,1623
3R	28042159	.	T	G	690.77	.	AC=1;AF=0.500;AN=2;BaseQRankSum=-1.740;ClippingRankSum=0.000;DP=59;ExcessHet=3.0103;FS=3.999;MLEAC=1;MLEAF=0.500;MQ=42.36;MQRankSum=-6.642;QD=11.71;ReadPosRankSum=-0.325;SOR=0.463	GT:AD:DP:GQ:PL	0/1:40,19:59:99:719,0,1620
3R	28042160	.	A	AG	681.73	.	AC=1;AF=0.500;AN=2;BaseQRankSum=0.376;ClippingRankSum=0.000;DP=59;ExcessHet=3.0103;FS=3.999;MLEAC=1;MLEAF=0.500;MQ=42.36;MQRankSum=-6.642;QD=11.55;ReadPosRankSum=-0.195;SOR=0.463	GT:AD:DP:GQ:PL	0/1:40,19:59:99:719,0,1620
3R	28042161	.	A	AT	681.73	.	AC=1;AF=0.500;AN=2;BaseQRankSum=-0.276;ClippingRankSum=0.000;DP=59;ExcessHet=3.0103;FS=3.999;MLEAC=1;MLEAF=0.500;MQ=42.45;MQRankSum=-6.624;QD=11.55;ReadPosRankSum=-0.024;SOR=0.463	GT:AD:DP:GQ:PL	0/1:40,19:59:99:719,0,1620
3R	28042165	.	TTAAA	T	630.73	.	AC=1;AF=0.500;AN=2;BaseQRankSum=-0.839;ClippingRankSum=0.000;DP=59;ExcessHet=3.0103;FS=5.722;MLEAC=1;MLEAF=0.500;MQ=42.84;MQRankSum=-6.364;QD=10.69;ReadPosRankSum=0.807;SOR=0.653	GT:AD:DP:GQ:PL	0/1:41,18:59:99:668,0,1749
3R	28042170	.	GCGA	G	597.73	.	AC=1;AF=0.500;AN=2;BaseQRankSum=-1.213;ClippingRankSum=0.000;DP=57;ExcessHet=3.0103;FS=4.042;MLEAC=1;MLEAF=0.500;MQ=42.80;MQRankSum=-6.254;QD=10.49;ReadPosRankSum=0.895;SOR=0.691	GT:AD:DP:GQ:PL	0/1:39,18:57:99:635,0,1626
3R	28042180	.	G	A	652.77	.	AC=1;AF=0.500;AN=2;BaseQRankSum=2.168;ClippingRankSum=0.000;DP=55;ExcessHet=3.0103;FS=4.009;MLEAC=1;MLEAF=0.500;MQ=43.13;MQRankSum=-6.084;QD=11.87;ReadPosRankSum=-2.715;SOR=0.492	GT:AD:DP:GQ:PL	0/1:36,19:55:99:681,0,1452
3R	28042203	.	T	A	2203.77	.	AC=2;AF=1.00;AN=2;DP=51;ExcessHet=3.0103;FS=0.000;MLEAC=2;MLEAF=1.00;MQ=43.80;QD=29.17;SOR=0.732	GT:AD:DP:GQ:PL	1/1:0,51:51:99:2232,156,0
3R	28042216	.	T	C	2261.77	.	AC=2;AF=1.00;AN=2;DP=48;ExcessHet=3.0103;FS=0.000;MLEAC=2;MLEAF=1.00;MQ=44.48;QD=33.97;SOR=0.776	GT:AD:DP:GQ:PL	1/1:0,48:48:99:2290,157,0
3R	28042218	.	G	T	2221.77	.	AC=2;AF=1.00;AN=2;DP=48;ExcessHet=3.0103;FS=0.000;MLEAC=2;MLEAF=1.00;MQ=44.44;QD=33.42;SOR=0.776	GT:AD:DP:GQ:PL	1/1:0,48:48:99:2250,151,0
3R	28042226	.	G	GTTT,GTTTT	2393.73	.	AC=1,1;AF=0.500,0.500;AN=2;DP=54;ExcessHet=3.0103;FS=0.000;MLEAC=1,1;MLEAF=0.500,0.500;MQ=45.68;QD=30.10;SOR=1.038	GT:AD:DP:GQ:PL	1/2:0,25,20:45:99:2431,434,263,467,0,295
3R	28042231	.	C	T	2401.77	.	AC=2;AF=1.00;AN=2;DP=53;ExcessHet=3.0103;FS=0.000;MLEAC=2;MLEAF=1.00;MQ=45.88;QD=28.58;SOR=1.287	GT:AD:DP:GQ:PL	1/1:0,53:53:99:2430,163,0
3R	28042240	.	G	A	2241.77	.	AC=2;AF=1.00;AN=2;DP=50;ExcessHet=3.0103;FS=0.000;MLEAC=2;MLEAF=1.00;MQ=46.17;QD=31.85;SOR=1.270	GT:AD:DP:GQ:PL	1/1:0,50:50:99:2270,154,0
3R	28042247	.	G	C	2069.77	.	AC=2;AF=1.00;AN=2;DP=47;ExcessHet=3.0103;FS=0.000;MLEAC=2;MLEAF=1.00;MQ=47.31;QD=35.09;SOR=1.132	GT:AD:DP:GQ:PL	1/1:0,47:47:99:2098,144,0
3R	28043115	.	G	A	442.77	.	AC=1;AF=0.500;AN=2;BaseQRankSum=-0.809;ClippingRankSum=0.000;DP=32;ExcessHet=3.0103;FS=3.325;MLEAC=1;MLEAF=0.500;MQ=43.88;MQRankSum=-0.658;QD=13.84;ReadPosRankSum=-0.357;SOR=1.149	GT:AD:DP:GQ:PL	0/1:11,21:32:99:471,0,206
3R	28043335	.	C	T	808.77	.	AC=2;AF=1.00;AN=2;DP=31;ExcessHet=3.0103;FS=0.000;MLEAC=2;MLEAF=1.00;MQ=43.81;QD=26.09;SOR=1.402	GT:AD:DP:GQ:PL	1/1:0,31:31:93:837,93,0
3R	28043565	.	A	T	294.77	.	AC=1;AF=0.500;AN=2;BaseQRankSum=-0.871;ClippingRankSum=0.000;DP=40;ExcessHet=3.0103;FS=2.824;MLEAC=1;MLEAF=0.500;MQ=44.00;MQRankSum=0.000;QD=7.37;ReadPosRankSum=-1.584;SOR=0.330	GT:AD:DP:GQ:PL	0/1:24,16:40:99:323,0,530
3R	28043812	.	TAA	T,TAAA	830.73	.	AC=1,1;AF=0.500,0.500;AN=2;BaseQRankSum=0.088;ClippingRankSum=0.000;DP=47;ExcessHet=3.0103;FS=3.118;MLEAC=1,1;MLEAF=0.500,0.500;MQ=44.11;MQRankSum=-0.113;QD=18.88;ReadPosRankSum=0.846;SOR=0.378	GT:AD:DP:GQ:PL	1/2:1,23,20:44:99:868,350,657,628,0,727
3R	28043867	.	C	T	1089.77	.	AC=1;AF=0.500;AN=2;BaseQRankSum=1.872;ClippingRankSum=0.000;DP=54;ExcessHet=3.0103;FS=1.054;MLEAC=1;MLEAF=0.500;MQ=44.13;MQRankSum=-1.644;QD=20.18;ReadPosRankSum=0.087;SOR=0.703	GT:AD:DP:GQ:PL	0/1:24,30:54:99:1118,0,907
3R	28043886	.	C	A	1133.77	.	AC=1;AF=0.500;AN=2;BaseQRankSum=-0.113;ClippingRankSum=0.000;DP=56;ExcessHet=3.0103;FS=5.291;MLEAC=1;MLEAF=0.500;MQ=44.13;MQRankSum=-1.681;QD=20.25;ReadPosRankSum=1.140;SOR=0.413	GT:AD:DP:GQ:PL	0/1:27,29:56:99:1162,0,1043
3R	28043892	.	G	A	1191.77	.	AC=1;AF=0.500;AN=2;BaseQRankSum=0.463;ClippingRankSum=0.000;DP=58;ExcessHet=3.0103;FS=5.223;MLEAC=1;MLEAF=0.500;MQ=44.12;MQRankSum=-1.665;QD=20.55;ReadPosRankSum=0.491;SOR=0.407	GT:AD:DP:GQ:PL	0/1:27,31:58:99:1220,0,1110
3R	28043902	.	T	G	1146.77	.	AC=1;AF=0.500;AN=2;BaseQRankSum=-0.501;ClippingRankSum=0.000;DP=62;ExcessHet=3.0103;FS=5.148;MLEAC=1;MLEAF=0.500;MQ=44.12;MQRankSum=-1.704;QD=18.50;ReadPosRankSum=1.050;SOR=0.375	GT:AD:DP:GQ:PL	0/1:31,31:62:99:1175,0,1146
3R	28043959	.	C	A	552.77	.	AC=1;AF=0.500;AN=2;BaseQRankSum=-0.664;ClippingRankSum=0.000;DP=52;ExcessHet=3.0103;FS=7.877;MLEAC=1;MLEAF=0.500;MQ=43.75;MQRankSum=-0.924;QD=10.63;ReadPosRankSum=-1.449;SOR=0.185	GT:AD:DP:GQ:PL	0/1:25,27:52:99:581,0,501
3R	28044685	.	C	T	1285.77	.	AC=2;AF=1.00;AN=2;BaseQRankSum=1.823;ClippingRankSum=0.000;DP=49;ExcessHet=3.0103;FS=0.000;MLEAC=2;MLEAF=1.00;MQ=43.32;MQRankSum=-0.103;QD=26.24;ReadPosRankSum=1.993;SOR=0.296	GT:AD:DP:GQ:PL	1/1:1,48:49:99:1314,137,0
3R	28044827	.	T	A	326.77	.	AC=1;AF=0.500;AN=2;BaseQRankSum=-0.238;ClippingRankSum=0.000;DP=53;ExcessHet=3.0103;FS=4.135;MLEAC=1;MLEAF=0.500;MQ=43.93;MQRankSum=-0.334;QD=6.17;ReadPosRankSum=0.595;SOR=1.448	GT:AD:DP:GQ:PL	0/1:33,20:53:99:355,0,752
3R	28045112	.	C	G	1311.77	.	AC=2;AF=1.00;AN=2;DP=50;ExcessHet=3.0103;FS=0.000;MLEAC=2;MLEAF=1.00;MQ=43.63;QD=26.77;SOR=0.733	GT:AD:DP:GQ:PL	1/1:0,49:49:99:1340,147,0
3R	28045339	.	C	T	39.77	.	AC=1;AF=0.500;AN=2;BaseQRankSum=0.075;ClippingRankSum=0.000;DP=63;ExcessHet=3.0103;FS=3.789;MLEAC=1;MLEAF=0.500;MQ=43.11;MQRankSum=-3.107;QD=0.64;ReadPosRankSum=-0.522;SOR=1.263	GT:AD:DP:GQ:PL	0/1:56,6:62:68:68,0,2635
3R	28045522	.	T	C	749.77	.	AC=1;AF=0.500;AN=2;BaseQRankSum=-0.344;ClippingRankSum=0.000;DP=53;ExcessHet=3.0103;FS=0.000;MLEAC=1;MLEAF=0.500;MQ=44.00;MQRankSum=0.000;QD=14.70;ReadPosRankSum=0.686;SOR=0.634	GT:AD:DP:GQ:PL	0/1:16,35:51:99:778,0,287
3R	28045666	.	A	T	525.77	.	AC=1;AF=0.500;AN=2;BaseQRankSum=1.318;ClippingRankSum=0.000;DP=39;ExcessHet=3.0103;FS=4.978;MLEAC=1;MLEAF=0.500;MQ=44.00;MQRankSum=0.000;QD=13.48;ReadPosRankSum=-0.462;SOR=1.472	GT:AD:DP:GQ:PL	0/1:15,24:39:99:554,0,296
3R	28045730	.	T	TAA	524.73	.	AC=1;AF=0.500;AN=2;BaseQRankSum=-0.605;ClippingRankSum=0.000;DP=37;ExcessHet=3.0103;FS=0.000;MLEAC=1;MLEAF=0.500;MQ=43.10;MQRankSum=-1.114;QD=14.99;ReadPosRankSum=-0.590;SOR=0.743	GT:AD:DP:GQ:PL	0/1:13,22:35:99:562,0,296
3R	28045788	.	T	TTA	87.73	.	AC=1;AF=0.500;AN=2;BaseQRankSum=-1.099;ClippingRankSum=0.000;DP=41;ExcessHet=3.0103;FS=3.647;MLEAC=1;MLEAF=0.500;MQ=42.99;MQRankSum=0.567;QD=2.25;ReadPosRankSum=-0.035;SOR=1.565	GT:AD:DP:GQ:PL	0/1:31,8:39:99:125,0,1233
3R	28045789	.	G	A	343.77	.	AC=1;AF=0.500;AN=2;BaseQRankSum=0.649;ClippingRankSum=0.000;DP=41;ExcessHet=3.0103;FS=3.726;MLEAC=1;MLEAF=0.500;MQ=42.99;MQRankSum=0.680;QD=8.38;ReadPosRankSum=0.019;SOR=1.643	GT:AD:DP:GQ:PL	0/1:28,13:41:99:372,0,1137
3R	28045792	.	A	T	93.77	.	AC=1;AF=0.500;AN=2;BaseQRankSum=-0.125;ClippingRankSum=0.000;DP=41;ExcessHet=3.0103;FS=3.647;MLEAC=1;MLEAF=0.500;MQ=42.99;MQRankSum=0.567;QD=2.40;ReadPosRankSum=-0.296;SOR=1.565	GT:AD:DP:GQ:PL	0/1:31,8:39:99:122,0,1268
3R	28045794	.	CGT	C,TGT	1050.73	.	AC=1,1;AF=0.500,0.500;AN=2;BaseQRankSum=-0.701;ClippingRankSum=0.000;DP=41;ExcessHet=3.0103;FS=0.000;MLEAC=1,1;MLEAF=0.500,0.500;MQ=42.99;MQRankSum=-0.384;QD=28.40;ReadPosRankSum=0.714;SOR=0.302	GT:AD:DP:GQ:PL	1/2:1,23,13:37:99:1088,500,459,616,0,1047
3R	28045854	.	T	G	772.77	.	AC=1;AF=0.500;AN=2;BaseQRankSum=0.098;ClippingRankSum=0.000;DP=42;ExcessHet=3.0103;FS=5.674;MLEAC=1;MLEAF=0.500;MQ=43.04;MQRankSum=-1.080;QD=18.40;ReadPosRankSum=-0.215;SOR=0.181	GT:AD:DP:GQ:PL	0/1:9,33:42:99:801,0,116
3R	28045988	.	AGCGG	A	1133.73	.	AC=1;AF=0.500;AN=2;BaseQRankSum=-0.117;ClippingRankSum=0.000;DP=38;ExcessHet=3.0103;FS=5.458;MLEAC=1;MLEAF=0.500;MQ=41.75;MQRankSum=-2.661;QD=29.84;ReadPosRankSum=-0.998;SOR=1.469	GT:AD:DP:GQ:PL	0/1:11,27:38:99:1171,0,374
3R	28045993	.	T	TA	1133.73	.	AC=1;AF=0.500;AN=2;BaseQRankSum=-1.339;ClippingRankSum=0.000;DP=39;ExcessHet=3.0103;FS=5.570;MLEAC=1;MLEAF=0.500;MQ=41.61;MQRankSum=-2.749;QD=29.07;ReadPosRankSum=-1.140;SOR=1.555	GT:AD:DP:GQ:PL	0/1:11,28:39:99:1171,0,375
3R	28046013	.	GGGCAAGTATTCCT	G	1042.73	.	AC=1;AF=0.500;AN=2;BaseQRankSum=0.655;ClippingRankSum=0.000;DP=41;ExcessHet=3.0103;FS=13.220;MLEAC=1;MLEAF=0.500;MQ=41.63;MQRankSum=-3.991;QD=25.43;ReadPosRankSum=0.130;SOR=1.667	GT:AD:DP:GQ:PL	0/1:14,27:41:99:1080,0,506
3R	28046082	.	A	ATTTAAAATATAACATCTTATATGACGAATTTTCTG	951.73	.	AC=1;AF=0.500;AN=2;BaseQRankSum=1.553;ClippingRankSum=0.000;DP=42;ExcessHet=3.0103;FS=23.184;MLEAC=1;MLEAF=0.500;MQ=41.63;MQRankSum=-5.721;QD=23.21;ReadPosRankSum=-3.511;SOR=1.680	GT:AD:DP:GQ:PL	0/1:20,21:41:99:989,0,754
3R	28046133	.	A	G	1140.77	.	AC=2;AF=1.00;AN=2;DP=44;ExcessHet=3.0103;FS=0.000;MLEAC=2;MLEAF=1.00;MQ=43.06;QD=26.53;SOR=1.609	GT:AD:DP:GQ:PL	1/1:0,43:43:99:1169,129,0
3R	28046240	.	T	C	1946.77	.	AC=2;AF=1.00;AN=2;DP=45;ExcessHet=3.0103;FS=0.000;MLEAC=2;MLEAF=1.00;MQ=43.62;QD=32.91;SOR=1.280	GT:AD:DP:GQ:PL	1/1:0,45:45:99:1975,135,0
3R	28046247	.	T	C	1998.77	.	AC=2;AF=1.00;AN=2;DP=43;ExcessHet=3.0103;FS=0.000;MLEAC=2;MLEAF=1.00;MQ=43.67;QD=33.16;SOR=1.312	GT:AD:DP:GQ:PL	1/1:0,43:43:99:2027,138,0
3R	28046250	.	G	C	1942.77	.	AC=2;AF=1.00;AN=2;DP=44;ExcessHet=3.0103;FS=0.000;MLEAC=2;MLEAF=1.00;MQ=43.68;QD=34.93;SOR=1.364	GT:AD:DP:GQ:PL	1/1:0,44:44:99:1971,132,0
3R	28046310	.	A	G	1332.77	.	AC=2;AF=1.00;AN=2;DP=51;ExcessHet=3.0103;FS=0.000;MLEAC=2;MLEAF=1.00;MQ=43.64;QD=26.13;SOR=0.732	GT:AD:DP:GQ:PL	1/1:0,51:51:99:1361,152,0
3R	28046429	.	A	G	1468.77	.	AC=2;AF=1.00;AN=2;DP=56;ExcessHet=3.0103;FS=0.000;MLEAC=2;MLEAF=1.00;MQ=43.91;QD=26.70;SOR=0.729	GT:AD:DP:GQ:PL	1/1:0,55:55:99:1497,165,0
3R	28046529	.	A	G	507.77	.	AC=1;AF=0.500;AN=2;BaseQRankSum=-1.274;ClippingRankSum=0.000;DP=59;ExcessHet=3.0103;FS=0.000;MLEAC=1;MLEAF=0.500;MQ=44.00;MQRankSum=0.000;QD=8.91;ReadPosRankSum=0.572;SOR=0.639	GT:AD:DP:GQ:PL	0/1:30,27:57:99:536,0,645
3R	28046570	.	T	A	899.77	.	AC=1;AF=0.500;AN=2;BaseQRankSum=-0.197;ClippingRankSum=0.000;DP=50;ExcessHet=3.0103;FS=1.093;MLEAC=1;MLEAF=0.500;MQ=44.00;MQRankSum=0.000;QD=18.36;ReadPosRankSum=0.110;SOR=0.495	GT:AD:DP:GQ:PL	0/1:25,24:49:99:928,0,969
3R	28046571	.	T	C	899.77	.	AC=1;AF=0.500;AN=2;BaseQRankSum=0.586;ClippingRankSum=0.000;DP=50;ExcessHet=3.0103;FS=1.093;MLEAC=1;MLEAF=0.500;MQ=44.00;MQRankSum=0.000;QD=18.36;ReadPosRankSum=-0.050;SOR=0.495	GT:AD:DP:GQ:PL	0/1:25,24:49:99:928,0,969
3R	28046654	.	G	C	312.77	.	AC=1;AF=0.500;AN=2;BaseQRankSum=1.951;ClippingRankSum=0.000;DP=42;ExcessHet=3.0103;FS=2.755;MLEAC=1;MLEAF=0.500;MQ=43.91;MQRankSum=1.215;QD=7.45;ReadPosRankSum=1.102;SOR=1.262	GT:AD:DP:GQ:PL	0/1:25,17:42:99:341,0,545
3R	28046679	.	C	T	449.77	.	AC=1;AF=0.500;AN=2;BaseQRankSum=3.838;ClippingRankSum=0.000;DP=44;ExcessHet=3.0103;FS=4.288;MLEAC=1;MLEAF=0.500;MQ=43.91;MQRankSum=1.400;QD=10.22;ReadPosRankSum=-0.450;SOR=1.385	GT:AD:DP:GQ:PL	0/1:23,21:44:99:478,0,495
3R	28046682	.	G	A	1508.77	.	AC=2;AF=1.00;AN=2;DP=42;ExcessHet=3.0103;FS=0.000;MLEAC=2;MLEAF=1.00;MQ=43.91;QD=29.78;SOR=1.005	GT:AD:DP:GQ:PL	1/1:0,42:42:99:1537,129,0
3R	28046907	.	A	G	419.77	.	AC=1;AF=0.500;AN=2;BaseQRankSum=1.398;ClippingRankSum=0.000;DP=26;ExcessHet=3.0103;FS=2.626;MLEAC=1;MLEAF=0.500;MQ=43.72;MQRankSum=-0.520;QD=16.14;ReadPosRankSum=-1.394;SOR=0.148	GT:AD:DP:GQ:PL	0/1:7,19:26:98:448,0,98
3R	28046998	.	G	GC	1153.73	.	AC=2;AF=1.00;AN=2;DP=23;ExcessHet=3.0103;FS=0.000;MLEAC=2;MLEAF=1.00;MQ=43.00;QD=32.16;SOR=0.776	GT:AD:DP:GQ:PL	1/1:0,23:23:87:1191,87,0
3R	28046999	.	T	TGGGTGGC,TGGGTGGCTGGGTGGC	1107.73	.	AC=1,1;AF=0.500,0.500;AN=2;DP=27;ExcessHet=3.0103;FS=0.000;MLEAC=1,1;MLEAF=0.500,0.500;MQ=43.15;QD=34.27;SOR=1.112	GT:AD:DP:GQ:PL	1/2:0,8,7:15:99:1145,336,269,347,0,281
3R	28047027	.	G	A	1179.77	.	AC=2;AF=1.00;AN=2;DP=28;ExcessHet=3.0103;FS=0.000;MLEAC=2;MLEAF=1.00;MQ=43.18;QD=26.41;SOR=1.179	GT:AD:DP:GQ:PL	1/1:0,28:28:84:1208,84,0
3R	28047034	.	G	T	1212.77	.	AC=2;AF=1.00;AN=2;DP=29;ExcessHet=3.0103;FS=0.000;MLEAC=2;MLEAF=1.00;MQ=43.21;QD=30.38;SOR=1.255	GT:AD:DP:GQ:PL	1/1:0,29:29:87:1241,87,0
3R	28047125	.	T	C	317.77	.	AC=1;AF=0.500;AN=2;BaseQRankSum=-0.722;ClippingRankSum=0.000;DP=40;ExcessHet=3.0103;FS=2.921;MLEAC=1;MLEAF=0.500;MQ=43.85;MQRankSum=-1.936;QD=7.94;ReadPosRankSum=0.585;SOR=1.329	GT:AD:DP:GQ:PL	0/1:22,18:40:99:346,0,476
3R	28047222	.	A	G	1365.77	.	AC=2;AF=1.00;AN=2;DP=52;ExcessHet=3.0103;FS=0.000;MLEAC=2;MLEAF=1.00;MQ=43.92;QD=26.26;SOR=1.244	GT:AD:DP:GQ:PL	1/1:0,52:52:99:1394,156,0
3R	28047289	.	T	A	1462.77	.	AC=2;AF=1.00;AN=2;DP=55;ExcessHet=3.0103;FS=0.000;MLEAC=2;MLEAF=1.00;MQ=44.00;QD=26.60;SOR=1.061	GT:AD:DP:GQ:PL	1/1:0,55:55:99:1491,164,0
3R	28047336	.	C	T	1234.77	.	AC=2;AF=1.00;AN=2;BaseQRankSum=1.802;ClippingRankSum=0.000;DP=48;ExcessHet=3.0103;FS=3.195;MLEAC=2;MLEAF=1.00;MQ=44.00;MQRankSum=0.000;QD=25.72;ReadPosRankSum=-0.527;SOR=0.424	GT:AD:DP:GQ:PL	1/1:1,47:48:99:1263,133,0
3R	28047442	.	G	A	947.77	.	AC=1;AF=0.500;AN=2;BaseQRankSum=-0.372;ClippingRankSum=0.000;DP=61;ExcessHet=3.0103;FS=2.348;MLEAC=1;MLEAF=0.500;MQ=44.00;MQRankSum=0.000;QD=15.54;ReadPosRankSum=-0.651;SOR=0.566	GT:AD:DP:GQ:PL	0/1:19,42:61:99:976,0,346
3R	28047864	.	T	C	689.77	.	AC=1;AF=0.500;AN=2;BaseQRankSum=-0.969;ClippingRankSum=0.000;DP=82;ExcessHet=3.0103;FS=2.019;MLEAC=1;MLEAF=0.500;MQ=43.98;MQRankSum=0.000;QD=8.62;ReadPosRankSum=-1.334;SOR=0.956	GT:AD:DP:GQ:PL	0/1:45,35:80:99:718,0,1016
3R	28048244	.	G	C	463.77	.	AC=1;AF=0.500;AN=2;BaseQRankSum=-1.929;ClippingRankSum=0.000;DP=47;ExcessHet=3.0103;FS=9.962;MLEAC=1;MLEAF=0.500;MQ=43.96;MQRankSum=-0.895;QD=9.87;ReadPosRankSum=-0.187;SOR=2.387	GT:AD:DP:GQ:PL	0/1:22,25:47:99:492,0,441
3R	28048891	.	ATTTT	A	588.73	.	AC=1;AF=0.500;AN=2;BaseQRankSum=-0.118;ClippingRankSum=0.000;DP=62;ExcessHet=3.0103;FS=2.670;MLEAC=1;MLEAF=0.500;MQ=43.97;MQRankSum=-1.131;QD=10.70;ReadPosRankSum=-1.244;SOR=1.165	GT:AD:DP:GQ:PL	0/1:37,18:55:99:626,0,1462
3R	28049450	.	G	A	621.77	.	AC=1;AF=0.500;AN=2;BaseQRankSum=3.387;ClippingRankSum=0.000;DP=65;ExcessHet=3.0103;FS=0.000;MLEAC=1;MLEAF=0.500;MQ=43.94;MQRankSum=-1.471;QD=9.57;ReadPosRankSum=0.384;SOR=0.767	GT:AD:DP:GQ:PL	0/1:34,31:65:99:650,0,703
3R	28049515	.	A	G	1189.77	.	AC=1;AF=0.500;AN=2;BaseQRankSum=-1.625;ClippingRankSum=0.000;DP=55;ExcessHet=3.0103;FS=5.430;MLEAC=1;MLEAF=0.500;MQ=43.96;MQRankSum=1.173;QD=21.63;ReadPosRankSum=-0.880;SOR=1.132	GT:AD:DP:GQ:PL	0/1:24,31:55:99:1218,0,883
3R	28049524	.	A	T	1175.77	.	AC=1;AF=0.500;AN=2;BaseQRankSum=-1.249;ClippingRankSum=0.000;DP=55;ExcessHet=3.0103;FS=3.721;MLEAC=1;MLEAF=0.500;MQ=43.96;MQRankSum=1.216;QD=21.38;ReadPosRankSum=-2.021;SOR=1.062	GT:AD:DP:GQ:PL	0/1:23,32:55:99:1204,0,861
3R	28050040	.	T	C	129.77	.	AC=1;AF=0.500;AN=2;BaseQRankSum=1.026;ClippingRankSum=0.000;DP=23;ExcessHet=3.0103;FS=4.649;MLEAC=1;MLEAF=0.500;MQ=39.10;MQRankSum=-1.506;QD=5.64;ReadPosRankSum=-2.610;SOR=0.151	GT:AD:DP:GQ:PL	0/1:14,9:23:99:158,0,292
3R	28051208	.	GCAAGA	G	118.73	.	AC=1;AF=0.500;AN=2;BaseQRankSum=0.697;ClippingRankSum=0.000;DP=8;ExcessHet=3.0103;FS=2.430;MLEAC=1;MLEAF=0.500;MQ=43.02;MQRankSum=0.366;QD=14.84;ReadPosRankSum=-1.718;SOR=1.609	GT:AD:DP:GQ:PL	0/1:4,4:8:99:156,0,156
3R	28051427	.	TTTGCCGAGTGTCTGCCGAAATTTTCAATTGAATCCG	T	240.73	.	AC=1;AF=0.500;AN=2;BaseQRankSum=0.437;ClippingRankSum=0.000;DP=52;ExcessHet=3.0103;FS=0.000;MLEAC=1;MLEAF=0.500;MQ=43.69;MQRankSum=0.732;QD=4.63;ReadPosRankSum=-2.080;SOR=0.836	GT:AD:DP:GQ:PL	0/1:42,10:52:99:278,0,11819
3R	28051548	.	C	CA	361.73	.	AC=1;AF=0.500;AN=2;BaseQRankSum=0.054;ClippingRankSum=0.000;DP=51;ExcessHet=3.0103;FS=4.492;MLEAC=1;MLEAF=0.500;MQ=43.70;MQRankSum=-1.582;QD=7.09;ReadPosRankSum=-0.760;SOR=0.273	GT:AD:DP:GQ:PL	0/1:37,14:51:99:399,0,1203
3R	28051623	.	A	G	1461.77	.	AC=2;AF=1.00;AN=2;DP=55;ExcessHet=3.0103;FS=0.000;MLEAC=2;MLEAF=1.00;MQ=44.00;QD=26.58;SOR=0.729	GT:AD:DP:GQ:PL	1/1:0,55:55:99:1490,165,0
3R	28051686	.	T	C	590.77	.	AC=1;AF=0.500;AN=2;BaseQRankSum=-3.788;ClippingRankSum=0.000;DP=49;ExcessHet=3.0103;FS=21.104;MLEAC=1;MLEAF=0.500;MQ=44.00;MQRankSum=0.000;QD=12.06;ReadPosRankSum=-1.180;SOR=0.953	GT:AD:DP:GQ:PL	0/1:20,29:49:99:619,0,417
3R	28051696	.	A	AT	235.73	.	AC=1;AF=0.500;AN=2;BaseQRankSum=2.053;ClippingRankSum=0.000;DP=48;ExcessHet=3.0103;FS=15.450;MLEAC=1;MLEAF=0.500;MQ=44.00;MQRankSum=0.000;QD=5.61;ReadPosRankSum=0.763;SOR=2.255	GT:AD:DP:GQ:PL	0/1:24,18:42:99:273,0,396
3R	28051759	.	C	A	674.77	.	AC=1;AF=0.500;AN=2;BaseQRankSum=3.814;ClippingRankSum=0.000;DP=53;ExcessHet=3.0103;FS=2.347;MLEAC=1;MLEAF=0.500;MQ=43.76;MQRankSum=1.257;QD=12.73;ReadPosRankSum=-0.269;SOR=0.643	GT:AD:DP:GQ:PL	0/1:23,30:53:99:703,0,444
3R	28051790	.	G	A	1119.77	.	AC=1;AF=0.500;AN=2;BaseQRankSum=0.454;ClippingRankSum=0.000;DP=48;ExcessHet=3.0103;FS=4.262;MLEAC=1;MLEAF=0.500;MQ=43.35;MQRankSum=0.789;QD=23.33;ReadPosRankSum=0.193;SOR=1.032	GT:AD:DP:GQ:PL	0/1:18,30:48:99:1148,0,703
3R	28051792	.	G	T	1119.77	.	AC=1;AF=0.500;AN=2;BaseQRankSum=-1.379;ClippingRankSum=0.000;DP=48;ExcessHet=3.0103;FS=2.541;MLEAC=1;MLEAF=0.500;MQ=43.41;MQRankSum=0.155;QD=23.33;ReadPosRankSum=0.595;SOR=1.009	GT:AD:DP:GQ:PL	0/1:19,29:48:99:1148,0,703
3R	28053321	.	G	T	484.77	.	AC=1;AF=0.500;AN=2;BaseQRankSum=-0.693;ClippingRankSum=0.000;DP=42;ExcessHet=3.0103;FS=0.000;MLEAC=1;MLEAF=0.500;MQ=44.00;MQRankSum=0.000;QD=11.82;ReadPosRankSum=-1.569;SOR=0.734	GT:AD:DP:GQ:PL	0/1:18,23:41:99:513,0,375
3R	28054609	.	A	C	456.77	.	AC=1;AF=0.500;AN=2;BaseQRankSum=0.094;ClippingRankSum=0.000;DP=53;ExcessHet=3.0103;FS=7.513;MLEAC=1;MLEAF=0.500;MQ=43.96;MQRankSum=-1.042;QD=8.78;ReadPosRankSum=0.982;SOR=1.146	GT:AD:DP:GQ:PL	0/1:28,24:52:99:485,0,545
3R	28054973	.	T	A	123.77	.	AC=1;AF=0.500;AN=2;BaseQRankSum=-1.884;ClippingRankSum=0.000;DP=35;ExcessHet=3.0103;FS=3.463;MLEAC=1;MLEAF=0.500;MQ=44.00;MQRankSum=0.000;QD=3.64;ReadPosRankSum=1.322;SOR=0.247	GT:AD:DP:GQ:PL	0/1:24,10:34:99:152,0,583
3R	28055081	.	C	T	215.77	.	AC=1;AF=0.500;AN=2;BaseQRankSum=-0.443;ClippingRankSum=0.000;DP=46;ExcessHet=3.0103;FS=0.000;MLEAC=1;MLEAF=0.500;MQ=43.87;MQRankSum=1.200;QD=4.69;ReadPosRankSum=-0.836;SOR=0.693	GT:AD:DP:GQ:PL	0/1:32,14:46:99:244,0,717
3R	28055138	.	A	AC	1050.73	.	AC=1;AF=0.500;AN=2;BaseQRankSum=-0.211;ClippingRankSum=0.000;DP=46;ExcessHet=3.0103;FS=2.799;MLEAC=1;MLEAF=0.500;MQ=43.74;MQRankSum=-1.927;QD=25.02;ReadPosRankSum=0.026;SOR=1.029	GT:AD:DP:GQ:PL	0/1:15,27:42:99:1088,0,547
3R	28055140	.	A	ATG	1134.73	.	AC=1;AF=0.500;AN=2;BaseQRankSum=-0.637;ClippingRankSum=0.000;DP=42;ExcessHet=3.0103;FS=2.799;MLEAC=1;MLEAF=0.500;MQ=43.72;MQRankSum=-1.927;QD=27.02;ReadPosRankSum=-0.026;SOR=1.029	GT:AD:DP:GQ:PL	0/1:15,27:42:99:1172,0,541
3R	28055150	.	C	A	1039.77	.	AC=1;AF=0.500;AN=2;BaseQRankSum=0.976;ClippingRankSum=0.000;DP=40;ExcessHet=3.0103;FS=2.928;MLEAC=1;MLEAF=0.500;MQ=43.71;MQRankSum=-1.902;QD=25.99;ReadPosRankSum=-0.965;SOR=0.868	GT:AD:DP:GQ:PL	0/1:14,26:40:99:1068,0,531
3R	28055171	.	A	G	992.77	.	AC=1;AF=0.500;AN=2;BaseQRankSum=1.399;ClippingRankSum=0.000;DP=44;ExcessHet=3.0103;FS=2.688;MLEAC=1;MLEAF=0.500;MQ=43.73;MQRankSum=-2.047;QD=22.56;ReadPosRankSum=-0.833;SOR=1.036	GT:AD:DP:GQ:PL	0/1:17,27:44:99:1021,0,578
3R	28055276	.	C	A	584.77	.	AC=1;AF=0.500;AN=2;BaseQRankSum=-0.330;ClippingRankSum=0.000;DP=54;ExcessHet=3.0103;FS=12.548;MLEAC=1;MLEAF=0.500;MQ=43.75;MQRankSum=-2.418;QD=11.03;ReadPosRankSum=1.266;SOR=1.203	GT:AD:DP:GQ:PL	0/1:25,28:53:99:613,0,531
3R	28055320	.	A	T	642.77	.	AC=1;AF=0.500;AN=2;BaseQRankSum=1.062;ClippingRankSum=0.000;DP=48;ExcessHet=3.0103;FS=2.488;MLEAC=1;MLEAF=0.500;MQ=43.71;MQRankSum=-2.816;QD=13.39;ReadPosRankSum=-1.816;SOR=0.641	GT:AD:DP:GQ:PL	0/1:24,24:48:99:671,0,499
3R	28055332	.	A	G	736.77	.	AC=1;AF=0.500;AN=2;BaseQRankSum=1.540;ClippingRankSum=0.000;DP=48;ExcessHet=3.0103;FS=4.125;MLEAC=1;MLEAF=0.500;MQ=43.63;MQRankSum=-3.278;QD=15.35;ReadPosRankSum=-2.394;SOR=0.874	GT:AD:DP:GQ:PL	0/1:24,24:48:99:765,0,508
3R	28055349	.	G	GATACCGTA	984.73	.	AC=1;AF=0.500;AN=2;BaseQRankSum=-0.465;ClippingRankSum=0.000;DP=49;ExcessHet=3.0103;FS=5.864;MLEAC=1;MLEAF=0.500;MQ=43.56;MQRankSum=-3.571;QD=20.52;ReadPosRankSum=-2.343;SOR=0.389	GT:AD:DP:GQ:PL	0/1:23,25:48:99:1022,0,882
3R	28055392	.	C	T	274.77	.	AC=1;AF=0.500;AN=2;BaseQRankSum=-2.093;ClippingRankSum=0.000;DP=39;ExcessHet=3.0103;FS=9.513;MLEAC=1;MLEAF=0.500;MQ=43.65;MQRankSum=-3.065;QD=7.23;ReadPosRankSum=1.715;SOR=1.506	GT:AD:DP:GQ:PL	0/1:22,16:38:99:303,0,480
3R	28055420	.	C	A	627.77	.	AC=1;AF=0.500;AN=2;BaseQRankSum=-0.491;ClippingRankSum=0.000;DP=35;ExcessHet=3.0103;FS=4.982;MLEAC=1;MLEAF=0.500;MQ=43.49;MQRankSum=-3.312;QD=17.94;ReadPosRankSum=0.116;SOR=1.022	GT:AD:DP:GQ:PL	0/1:17,18:35:99:656,0,617
3R	28055423	.	A	G	627.77	.	AC=1;AF=0.500;AN=2;BaseQRankSum=0.924;ClippingRankSum=0.000;DP=33;ExcessHet=3.0103;FS=3.064;MLEAC=1;MLEAF=0.500;MQ=43.46;MQRankSum=-3.139;QD=19.02;ReadPosRankSum=-0.706;SOR=1.112	GT:AD:DP:GQ:PL	0/1:15,18:33:99:656,0,617
3R	28055435	.	C	A	553.77	.	AC=1;AF=0.500;AN=2;BaseQRankSum=0.709;ClippingRankSum=0.000;DP=36;ExcessHet=3.0103;FS=2.966;MLEAC=1;MLEAF=0.500;MQ=43.51;MQRankSum=-3.395;QD=15.38;ReadPosRankSum=-0.554;SOR=1.071	GT:AD:DP:GQ:PL	0/1:18,18:36:99:582,0,380
3R	28055465	.	G	C	340.77	.	AC=1;AF=0.500;AN=2;BaseQRankSum=0.667;ClippingRankSum=0.000;DP=39;ExcessHet=3.0103;FS=4.677;MLEAC=1;MLEAF=0.500;MQ=43.70;MQRankSum=-2.817;QD=8.74;ReadPosRankSum=-1.832;SOR=1.044	GT:AD:DP:GQ:PL	0/1:21,18:39:99:369,0,430
3R	28055632	.	C	T	415.77	.	AC=1;AF=0.500;AN=2;BaseQRankSum=-2.738;ClippingRankSum=0.000;DP=33;ExcessHet=3.0103;FS=6.023;MLEAC=1;MLEAF=0.500;MQ=44.00;MQRankSum=0.000;QD=12.99;ReadPosRankSum=1.179;SOR=0.132	GT:AD:DP:GQ:PL	0/1:20,12:32:99:444,0,1003
3R	28055633	.	G	A	415.77	.	AC=1;AF=0.500;AN=2;BaseQRankSum=-2.105;ClippingRankSum=0.000;DP=33;ExcessHet=3.0103;FS=6.023;MLEAC=1;MLEAF=0.500;MQ=44.00;MQRankSum=0.000;QD=12.99;ReadPosRankSum=1.080;SOR=0.132	GT:AD:DP:GQ:PL	0/1:20,12:32:99:444,0,1003
3R	28055818	.	C	G	350.77	.	AC=1;AF=0.500;AN=2;BaseQRankSum=-1.405;ClippingRankSum=0.000;DP=28;ExcessHet=3.0103;FS=0.000;MLEAC=1;MLEAF=0.500;MQ=43.62;MQRankSum=-0.792;QD=12.53;ReadPosRankSum=1.532;SOR=0.622	GT:AD:DP:GQ:PL	0/1:10,18:28:99:379,0,199
3R	28057251	.	T	TA	97.73	.	AC=1;AF=0.500;AN=2;BaseQRankSum=-0.343;ClippingRankSum=0.000;DP=19;ExcessHet=3.0103;FS=5.756;MLEAC=1;MLEAF=0.500;MQ=42.99;MQRankSum=0.736;QD=7.52;ReadPosRankSum=2.034;SOR=2.584	GT:AD:DP:GQ:PL	0/1:6,7:13:99:135,0,141
3R	28057253	.	T	A	168.77	.	AC=1;AF=0.500;AN=2;BaseQRankSum=-2.050;ClippingRankSum=0.000;DP=20;ExcessHet=3.0103;FS=14.968;MLEAC=1;MLEAF=0.500;MQ=42.17;MQRankSum=0.654;QD=12.98;ReadPosRankSum=2.429;SOR=2.783	GT:AD:DP:GQ:PL	0/1:5,8:13:70:197,0,70
3R	28057340	.	T	C	166.77	.	AC=1;AF=0.500;AN=2;BaseQRankSum=0.354;ClippingRankSum=0.000;DP=28;ExcessHet=3.0103;FS=0.000;MLEAC=1;MLEAF=0.500;MQ=42.70;MQRankSum=-1.072;QD=5.96;ReadPosRankSum=0.264;SOR=0.627	GT:AD:DP:GQ:PL	0/1:18,10:28:99:195,0,426
3R	28057366	.	A	G	232.77	.	AC=1;AF=0.500;AN=2;BaseQRankSum=-1.446;ClippingRankSum=0.000;DP=29;ExcessHet=3.0103;FS=1.536;MLEAC=1;MLEAF=0.500;MQ=42.74;MQRankSum=-0.705;QD=8.03;ReadPosRankSum=-0.154;SOR=1.270	GT:AD:DP:GQ:PL	0/1:16,13:29:99:261,0,336
3R	28057720	.	A	T	516.77	.	AC=1;AF=0.500;AN=2;BaseQRankSum=-0.824;ClippingRankSum=0.000;DP=49;ExcessHet=3.0103;FS=4.022;MLEAC=1;MLEAF=0.500;MQ=44.00;MQRankSum=0.000;QD=10.55;ReadPosRankSum=-0.252;SOR=1.047	GT:AD:DP:GQ:PL	0/1:24,25:49:99:545,0,523
3R	28057834	.	G	A	1458.77	.	AC=2;AF=1.00;AN=2;DP=53;ExcessHet=3.0103;FS=0.000;MLEAC=2;MLEAF=1.00;MQ=43.95;QD=27.52;SOR=1.077	GT:AD:DP:GQ:PL	1/1:0,53:53:99:1487,159,0
3R	28057896	.	G	T	685.77	.	AC=1;AF=0.500;AN=2;BaseQRankSum=2.286;ClippingRankSum=0.000;DP=63;ExcessHet=3.0103;FS=2.299;MLEAC=1;MLEAF=0.500;MQ=43.92;MQRankSum=1.032;QD=10.89;ReadPosRankSum=-1.419;SOR=0.386	GT:AD:DP:GQ:PL	0/1:42,21:63:99:714,0,1685
3R	28057898	.	A	G	685.77	.	AC=1;AF=0.500;AN=2;BaseQRankSum=0.572;ClippingRankSum=0.000;DP=61;ExcessHet=3.0103;FS=2.293;MLEAC=1;MLEAF=0.500;MQ=43.92;MQRankSum=1.021;QD=11.24;ReadPosRankSum=-0.478;SOR=0.418	GT:AD:DP:GQ:PL	0/1:41,20:61:99:714,0,1685
3R	28058072	.	A	C	522.77	.	AC=1;AF=0.500;AN=2;BaseQRankSum=-1.132;ClippingRankSum=0.000;DP=47;ExcessHet=3.0103;FS=6.450;MLEAC=1;MLEAF=0.500;MQ=43.96;MQRankSum=-0.856;QD=11.12;ReadPosRankSum=0.161;SOR=0.200	GT:AD:DP:GQ:PL	0/1:21,26:47:99:551,0,436
3R	28058138	.	G	A	824.77	.	AC=1;AF=0.500;AN=2;BaseQRankSum=0.290;ClippingRankSum=0.000;DP=40;ExcessHet=3.0103;FS=0.000;MLEAC=1;MLEAF=0.500;MQ=43.80;MQRankSum=-1.857;QD=20.62;ReadPosRankSum=0.816;SOR=0.874	GT:AD:DP:GQ:PL	0/1:18,22:40:99:853,0,638
3R	28058148	.	G	A	818.77	.	AC=1;AF=0.500;AN=2;BaseQRankSum=-0.473;ClippingRankSum=0.000;DP=41;ExcessHet=3.0103;FS=1.204;MLEAC=1;MLEAF=0.500;MQ=43.81;MQRankSum=-1.907;QD=19.97;ReadPosRankSum=0.771;SOR=0.799	GT:AD:DP:GQ:PL	0/1:19,22:41:99:847,0,735
3R	28058227	.	A	ATG	360.73	.	AC=1;AF=0.500;AN=2;BaseQRankSum=0.060;ClippingRankSum=0.000;DP=33;ExcessHet=3.0103;FS=1.508;MLEAC=1;MLEAF=0.500;MQ=43.30;MQRankSum=-3.147;QD=10.93;ReadPosRankSum=-1.901;SOR=0.368	GT:AD:DP:GQ:PL	0/1:23,10:33:99:398,0,839
3R	28058228	.	C	CAGGACGAGAA	360.73	.	AC=1;AF=0.500;AN=2;BaseQRankSum=1.771;ClippingRankSum=0.000;DP=33;ExcessHet=3.0103;FS=1.508;MLEAC=1;MLEAF=0.500;MQ=43.30;MQRankSum=-3.147;QD=10.93;ReadPosRankSum=-1.960;SOR=0.368	GT:AD:DP:GQ:PL	0/1:23,10:33:99:398,0,839
3R	28058248	.	A	C	180.77	.	AC=1;AF=0.500;AN=2;BaseQRankSum=-0.993;ClippingRankSum=0.000;DP=36;ExcessHet=3.0103;FS=7.847;MLEAC=1;MLEAF=0.500;MQ=43.31;MQRankSum=-3.127;QD=5.02;ReadPosRankSum=-2.708;SOR=1.492	GT:AD:DP:GQ:PL	0/1:23,13:36:99:209,0,514
3R	28058356	.	T	G	338.77	.	AC=1;AF=0.500;AN=2;BaseQRankSum=0.857;ClippingRankSum=0.000;DP=60;ExcessHet=3.0103;FS=1.034;MLEAC=1;MLEAF=0.500;MQ=43.97;MQRankSum=-1.379;QD=5.65;ReadPosRankSum=-0.887;SOR=0.892	GT:AD:DP:GQ:PL	0/1:40,20:60:99:367,0,883
3R	28058454	.	G	GT	202.73	.	AC=1;AF=0.500;AN=2;BaseQRankSum=0.000;ClippingRankSum=0.000;DP=51;ExcessHet=3.0103;FS=4.397;MLEAC=1;MLEAF=0.500;MQ=43.57;MQRankSum=-1.225;QD=4.22;ReadPosRankSum=0.296;SOR=1.426	GT:AD:DP:GQ:PL	0/1:32,16:48:99:240,0,606
3R	28058490	.	G	T	654.77	.	AC=1;AF=0.500;AN=2;BaseQRankSum=-0.047;ClippingRankSum=0.000;DP=45;ExcessHet=3.0103;FS=11.776;MLEAC=1;MLEAF=0.500;MQ=43.51;MQRankSum=-0.938;QD=14.55;ReadPosRankSum=-2.480;SOR=1.782	GT:AD:DP:GQ:PL	0/1:27,18:45:99:683,0,1534
3R	28058491	.	T	G	654.77	.	AC=1;AF=0.500;AN=2;BaseQRankSum=-0.674;ClippingRankSum=0.000;DP=45;ExcessHet=3.0103;FS=11.776;MLEAC=1;MLEAF=0.500;MQ=43.51;MQRankSum=-0.938;QD=14.55;ReadPosRankSum=-2.411;SOR=1.782	GT:AD:DP:GQ:PL	0/1:27,18:45:99:683,0,1534
3R	28058494	.	T	C	684.77	.	AC=1;AF=0.500;AN=2;BaseQRankSum=-1.771;ClippingRankSum=0.000;DP=46;ExcessHet=3.0103;FS=6.369;MLEAC=1;MLEAF=0.500;MQ=43.48;MQRankSum=-1.369;QD=14.89;ReadPosRankSum=-2.445;SOR=1.144	GT:AD:DP:GQ:PL	0/1:27,19:46:99:713,0,1552
3R	28058611	.	C	T	285.77	.	AC=1;AF=0.500;AN=2;BaseQRankSum=-0.272;ClippingRankSum=0.000;DP=44;ExcessHet=3.0103;FS=0.000;MLEAC=1;MLEAF=0.500;MQ=43.85;MQRankSum=-0.344;QD=6.65;ReadPosRankSum=-1.325;SOR=0.802	GT:AD:DP:GQ:PL	0/1:27,16:43:99:314,0,617
3R	28058872	.	G	A	356.77	.	AC=1;AF=0.500;AN=2;BaseQRankSum=1.437;ClippingRankSum=0.000;DP=22;ExcessHet=3.0103;FS=0.000;MLEAC=1;MLEAF=0.500;MQ=43.65;MQRankSum=0.185;QD=16.22;ReadPosRankSum=-1.456;SOR=0.560	GT:AD:DP:GQ:PL	0/1:6,16:22:99:385,0,101
3R	28058957	.	T	C	208.77	.	AC=1;AF=0.500;AN=2;BaseQRankSum=0.985;ClippingRankSum=0.000;DP=24;ExcessHet=3.0103;FS=6.021;MLEAC=1;MLEAF=0.500;MQ=43.80;MQRankSum=-0.834;QD=8.70;ReadPosRankSum=-1.053;SOR=0.025	GT:AD:DP:GQ:PL	0/1:18,6:24:99:237,0,727
3R	28058971	.	A	G	250.77	.	AC=1;AF=0.500;AN=2;BaseQRankSum=-0.870;ClippingRankSum=0.000;DP=26;ExcessHet=3.0103;FS=2.764;MLEAC=1;MLEAF=0.500;MQ=43.74;MQRankSum=-0.150;QD=9.64;ReadPosRankSum=-1.533;SOR=0.180	GT:AD:DP:GQ:PL	0/1:18,8:26:99:279,0,745
3R	28058973	.	T	C	247.77	.	AC=1;AF=0.500;AN=2;BaseQRankSum=-0.972;ClippingRankSum=0.000;DP=26;ExcessHet=3.0103;FS=2.764;MLEAC=1;MLEAF=0.500;MQ=43.81;MQRankSum=-0.601;QD=9.53;ReadPosRankSum=-1.127;SOR=0.180	GT:AD:DP:GQ:PL	0/1:18,8:26:99:276,0,787
3R	28058975	.	G	A	250.77	.	AC=1;AF=0.500;AN=2;BaseQRankSum=2.297;ClippingRankSum=0.000;DP=27;ExcessHet=3.0103;FS=0.000;MLEAC=1;MLEAF=0.500;MQ=43.82;MQRankSum=-0.643;QD=9.29;ReadPosRankSum=-0.742;SOR=0.368	GT:AD:DP:GQ:PL	0/1:19,8:27:99:279,0,774
3R	28058981	.	A	G	1591.77	.	AC=2;AF=1.00;AN=2;DP=33;ExcessHet=3.0103;FS=0.000;MLEAC=2;MLEAF=1.00;MQ=43.59;QD=26.55;SOR=1.981	GT:AD:DP:GQ:PL	1/1:0,33:33:99:1620,111,0
3R	28058987	.	G	A	934.77	.	AC=1;AF=0.500;AN=2;BaseQRankSum=2.362;ClippingRankSum=0.000;DP=39;ExcessHet=3.0103;FS=0.000;MLEAC=1;MLEAF=0.500;MQ=43.60;MQRankSum=-0.205;QD=23.97;ReadPosRankSum=0.160;SOR=0.926	GT:AD:DP:GQ:PL	0/1:12,27:39:99:963,0,322
3R	28058997	.	G	A	1616.77	.	AC=2;AF=1.00;AN=2;DP=38;ExcessHet=3.0103;FS=0.000;MLEAC=2;MLEAF=1.00;MQ=43.59;QD=29.51;SOR=1.670	GT:AD:DP:GQ:PL	1/1:0,38:38:99:1645,114,0
3R	28059202	.	A	AAT	950.73	.	AC=1;AF=0.500;AN=2;BaseQRankSum=0.835;ClippingRankSum=0.000;DP=52;ExcessHet=3.0103;FS=13.290;MLEAC=1;MLEAF=0.500;MQ=44.64;MQRankSum=1.723;QD=18.28;ReadPosRankSum=-0.971;SOR=2.019	GT:AD:DP:GQ:PL	0/1:25,27:52:99:988,0,936
3R	28059246	.	A	G	1335.77	.	AC=2;AF=1.00;AN=2;DP=50;ExcessHet=3.0103;FS=0.000;MLEAC=2;MLEAF=1.00;MQ=44.00;QD=26.72;SOR=0.859	GT:AD:DP:GQ:PL	1/1:0,50:50:99:1364,149,0
3R	28059340	.	G	A	582.77	.	AC=1;AF=0.500;AN=2;BaseQRankSum=2.869;ClippingRankSum=0.000;DP=49;ExcessHet=3.0103;FS=5.885;MLEAC=1;MLEAF=0.500;MQ=43.88;MQRankSum=1.549;QD=11.89;ReadPosRankSum=-0.311;SOR=1.101	GT:AD:DP:GQ:PL	0/1:23,26:49:99:611,0,467
3R	28059400	.	AG	A	437.73	.	AC=1;AF=0.500;AN=2;BaseQRankSum=-1.229;ClippingRankSum=0.000;DP=41;ExcessHet=3.0103;FS=2.709;MLEAC=1;MLEAF=0.500;MQ=44.00;MQRankSum=0.000;QD=10.68;ReadPosRankSum=0.587;SOR=1.074	GT:AD:DP:GQ:PL	0/1:21,20:41:99:475,0,467
3R	28059406	.	A	G	1492.77	.	AC=2;AF=1.00;AN=2;DP=43;ExcessHet=3.0103;FS=0.000;MLEAC=2;MLEAF=1.00;MQ=44.00;QD=34.72;SOR=0.836	GT:AD:DP:GQ:PL	1/1:0,43:43:99:1521,129,0
3R	28059613	.	CT	C	378.73	.	AC=1;AF=0.500;AN=2;BaseQRankSum=1.106;ClippingRankSum=0.000;DP=54;ExcessHet=3.0103;FS=2.315;MLEAC=1;MLEAF=0.500;MQ=44.00;MQRankSum=0.000;QD=7.57;ReadPosRankSum=-1.204;SOR=0.886	GT:AD:DP:GQ:PL	0/1:25,25:50:99:416,0,412
3R	28059690	.	G	T	1785.77	.	AC=2;AF=1.00;AN=2;DP=66;ExcessHet=3.0103;FS=0.000;MLEAC=2;MLEAF=1.00;MQ=43.53;QD=27.06;SOR=0.886	GT:AD:DP:GQ:PL	1/1:0,66:66:99:1814,198,0
3R	28059721	.	G	T	838.77	.	AC=1;AF=0.500;AN=2;BaseQRankSum=1.844;ClippingRankSum=0.000;DP=72;ExcessHet=3.0103;FS=3.132;MLEAC=1;MLEAF=0.500;MQ=44.00;MQRankSum=0.000;QD=11.65;ReadPosRankSum=-0.753;SOR=0.510	GT:AD:DP:GQ:PL	0/1:33,39:72:99:867,0,681
3R	28059853	.	C	A	375.77	.	AC=1;AF=0.500;AN=2;BaseQRankSum=0.119;ClippingRankSum=0.000;DP=49;ExcessHet=3.0103;FS=1.147;MLEAC=1;MLEAF=0.500;MQ=44.00;MQRankSum=0.000;QD=7.67;ReadPosRankSum=0.905;SOR=0.489	GT:AD:DP:GQ:PL	0/1:29,20:49:99:404,0,642
3R	28060324	.	T	C	232.77	.	AC=1;AF=0.500;AN=2;BaseQRankSum=-0.894;ClippingRankSum=0.000;DP=44;ExcessHet=3.0103;FS=0.000;MLEAC=1;MLEAF=0.500;MQ=44.00;MQRankSum=0.000;QD=5.29;ReadPosRankSum=-2.506;SOR=0.693	GT:AD:DP:GQ:PL	0/1:30,14:44:99:261,0,705
3R	28060431	.	T	C	605.77	.	AC=1;AF=0.500;AN=2;BaseQRankSum=0.021;ClippingRankSum=0.000;DP=49;ExcessHet=3.0103;FS=6.290;MLEAC=1;MLEAF=0.500;MQ=44.00;MQRankSum=0.000;QD=12.36;ReadPosRankSum=0.655;SOR=1.422	GT:AD:DP:GQ:PL	0/1:31,18:49:99:634,0,1286
3R	28060440	.	C	T	246.77	.	AC=1;AF=0.500;AN=2;BaseQRankSum=1.307;ClippingRankSum=0.000;DP=50;ExcessHet=3.0103;FS=6.343;MLEAC=1;MLEAF=0.500;MQ=44.00;MQRankSum=0.000;QD=5.04;ReadPosRankSum=0.924;SOR=1.270	GT:AD:DP:GQ:PL	0/1:32,17:49:99:275,0,1393
3R	28060494	.	T	C	512.77	.	AC=1;AF=0.500;AN=2;BaseQRankSum=1.027;ClippingRankSum=0.000;DP=55;ExcessHet=3.0103;FS=1.024;MLEAC=1;MLEAF=0.500;MQ=44.00;MQRankSum=0.000;QD=9.32;ReadPosRankSum=-1.990;SOR=0.532	GT:AD:DP:GQ:PL	0/1:30,25:55:99:541,0,656
3R	28060664	.	T	A	408.77	.	AC=1;AF=0.500;AN=2;BaseQRankSum=-0.513;ClippingRankSum=0.000;DP=49;ExcessHet=3.0103;FS=1.097;MLEAC=1;MLEAF=0.500;MQ=44.00;MQRankSum=0.000;QD=8.34;ReadPosRankSum=-0.897;SOR=0.882	GT:AD:DP:GQ:PL	0/1:28,21:49:99:437,0,651
3R	28061411	.	A	T	542.77	.	AC=1;AF=0.500;AN=2;BaseQRankSum=-0.800;ClippingRankSum=0.000;DP=37;ExcessHet=3.0103;FS=0.000;MLEAC=1;MLEAF=0.500;MQ=44.00;MQRankSum=0.000;QD=14.67;ReadPosRankSum=1.220;SOR=0.836	GT:AD:DP:GQ:PL	0/1:12,25:37:99:571,0,209
3R	28062166	.	T	C	592.77	.	AC=1;AF=0.500;AN=2;BaseQRankSum=-3.501;ClippingRankSum=0.000;DP=63;ExcessHet=3.0103;FS=0.000;MLEAC=1;MLEAF=0.500;MQ=43.88;MQRankSum=-0.633;QD=9.41;ReadPosRankSum=0.437;SOR=0.641	GT:AD:DP:GQ:PL	0/1:32,31:63:99:621,0,705
3R	28062226	.	G	A	722.77	.	AC=1;AF=0.500;AN=2;BaseQRankSum=1.433;ClippingRankSum=0.000;DP=53;ExcessHet=3.0103;FS=1.096;MLEAC=1;MLEAF=0.500;MQ=43.85;MQRankSum=1.123;QD=13.64;ReadPosRankSum=0.622;SOR=0.941	GT:AD:DP:GQ:PL	0/1:20,33:53:99:751,0,394
3R	28062256	.	A	C	1235.77	.	AC=2;AF=1.00;AN=2;DP=48;ExcessHet=3.0103;FS=0.000;MLEAC=2;MLEAF=1.00;MQ=44.00;QD=25.75;SOR=1.067	GT:AD:DP:GQ:PL	1/1:0,48:48:99:1264,143,0
3R	28062368	.	C	T	1544.77	.	AC=2;AF=1.00;AN=2;DP=55;ExcessHet=3.0103;FS=0.000;MLEAC=2;MLEAF=1.00;MQ=43.88;QD=28.09;SOR=0.804	GT:AD:DP:GQ:PL	1/1:0,55:55:99:1573,165,0
3R	28062408	.	TAA	T	1391.73	.	AC=2;AF=1.00;AN=2;DP=52;ExcessHet=3.0103;FS=0.000;MLEAC=2;MLEAF=1.00;MQ=43.58;QD=29.61;SOR=0.735	GT:AD:DP:GQ:PL	1/1:0,47:47:99:1429,141,0
3R	28062428	.	CAAA	C	1951.73	.	AC=2;AF=1.00;AN=2;DP=50;ExcessHet=3.0103;FS=0.000;MLEAC=2;MLEAF=1.00;MQ=43.57;QD=28.57;SOR=0.883	GT:AD:DP:GQ:PL	1/1:0,47:47:99:1989,149,0
3R	28062451	.	A	G	1953.77	.	AC=2;AF=1.00;AN=2;DP=46;ExcessHet=3.0103;FS=0.000;MLEAC=2;MLEAF=1.00;MQ=43.49;QD=29.70;SOR=0.874	GT:AD:DP:GQ:PL	1/1:0,46:46:99:1982,141,0
3R	28062602	.	A	C	1378.77	.	AC=2;AF=1.00;AN=2;DP=53;ExcessHet=3.0103;FS=0.000;MLEAC=2;MLEAF=1.00;MQ=43.89;QD=26.51;SOR=0.770	GT:AD:DP:GQ:PL	1/1:0,52:52:99:1407,156,0
3R	28062742	.	C	G	1349.77	.	AC=2;AF=1.00;AN=2;DP=54;ExcessHet=3.0103;FS=0.000;MLEAC=2;MLEAF=1.00;MQ=43.56;QD=25.00;SOR=0.931	GT:AD:DP:GQ:PL	1/1:0,54:54:99:1378,160,0
3R	28062766	.	CA	C	1026.73	.	AC=2;AF=1.00;AN=2;DP=56;ExcessHet=3.0103;FS=0.000;MLEAC=2;MLEAF=1.00;MQ=43.62;QD=20.53;SOR=0.693	GT:AD:DP:GQ:PL	1/1:0,50:50:99:1064,149,0
3R	28062789	.	G	GA,GAA	1060.73	.	AC=1,1;AF=0.500,0.500;AN=2;DP=52;ExcessHet=3.0103;FS=0.000;MLEAC=1,1;MLEAF=0.500,0.500;MQ=43.59;QD=22.57;SOR=1.132	GT:AD:DP:GQ:PL	1/2:0,25,22:47:99:1098,465,333,452,0,373
3R	28063060	.	GTTTTTTTTT	G	2428.73	.	AC=2;AF=1.00;AN=2;DP=62;ExcessHet=3.0103;FS=0.000;MLEAC=2;MLEAF=1.00;MQ=42.89;QD=31.34;SOR=0.970	GT:AD:DP:GQ:PL	1/1:0,55:55:99:2466,169,0
3R	28063093	.	T	A	844.77	.	AC=1;AF=0.500;AN=2;BaseQRankSum=-0.470;ClippingRankSum=0.000;DP=59;ExcessHet=3.0103;FS=1.097;MLEAC=1;MLEAF=0.500;MQ=42.53;MQRankSum=0.645;QD=14.82;ReadPosRankSum=-1.374;SOR=0.968	GT:AD:DP:GQ:PL	0/1:18,39:57:99:873,0,327
3R	28063095	.	GGATTTCAGCAT	G	2600.73	.	AC=2;AF=1.00;AN=2;DP=60;ExcessHet=3.0103;FS=0.000;MLEAC=2;MLEAF=1.00;MQ=42.55;QD=28.74;SOR=0.871	GT:AD:DP:GQ:PL	1/1:0,59:59:99:2638,178,0
3R	28063160	.	T	G	1725.77	.	AC=2;AF=1.00;AN=2;DP=65;ExcessHet=3.0103;FS=0.000;MLEAC=2;MLEAF=1.00;MQ=42.84;QD=26.55;SOR=0.787	GT:AD:DP:GQ:PL	1/1:0,65:65:99:1754,195,0
3R	28063221	.	C	T	2298.77	.	AC=2;AF=1.00;AN=2;DP=52;ExcessHet=3.0103;FS=0.000;MLEAC=2;MLEAF=1.00;MQ=43.47;QD=27.49;SOR=0.941	GT:AD:DP:GQ:PL	1/1:0,52:52:99:2327,157,0
3R	28063222	.	C	T	2343.77	.	AC=2;AF=1.00;AN=2;DP=51;ExcessHet=3.0103;FS=0.000;MLEAC=2;MLEAF=1.00;MQ=43.50;QD=27.58;SOR=0.994	GT:AD:DP:GQ:PL	1/1:0,51:51:99:2372,160,0
3R	28063244	.	C	T	2356.77	.	AC=2;AF=1.00;AN=2;DP=48;ExcessHet=3.0103;FS=0.000;MLEAC=2;MLEAF=1.00;MQ=43.51;QD=29.29;SOR=0.963	GT:AD:DP:GQ:PL	1/1:0,48:48:99:2385,160,0
3R	28063247	.	C	G	2239.77	.	AC=2;AF=1.00;AN=2;DP=49;ExcessHet=3.0103;FS=0.000;MLEAC=2;MLEAF=1.00;MQ=43.52;QD=30.10;SOR=1.112	GT:AD:DP:GQ:PL	1/1:0,49:49:99:2268,154,0
3R	28063250	.	C	T	2263.77	.	AC=2;AF=1.00;AN=2;DP=51;ExcessHet=3.0103;FS=0.000;MLEAC=2;MLEAF=1.00;MQ=43.54;QD=25.57;SOR=1.201	GT:AD:DP:GQ:PL	1/1:0,51:51:99:2292,157,0
3R	28063430	.	T	C	716.77	.	AC=2;AF=1.00;AN=2;DP=29;ExcessHet=3.0103;FS=0.000;MLEAC=2;MLEAF=1.00;MQ=43.93;QD=24.72;SOR=0.760	GT:AD:DP:GQ:PL	1/1:0,29:29:86:745,86,0
3R	28063590	.	C	T	405.77	.	AC=1;AF=0.500;AN=2;BaseQRankSum=-1.745;ClippingRankSum=0.000;DP=39;ExcessHet=3.0103;FS=1.261;MLEAC=1;MLEAF=0.500;MQ=43.95;MQRankSum=-0.874;QD=10.40;ReadPosRankSum=1.673;SOR=0.425	GT:AD:DP:GQ:PL	0/1:18,21:39:99:434,0,394
3R	28063752	.	C	G	353.77	.	AC=1;AF=0.500;AN=2;BaseQRankSum=-1.020;ClippingRankSum=0.000;DP=26;ExcessHet=3.0103;FS=0.000;MLEAC=1;MLEAF=0.500;MQ=45.45;MQRankSum=-2.976;QD=13.61;ReadPosRankSum=1.060;SOR=0.509	GT:AD:DP:GQ:PL	0/1:8,18:26:99:382,0,325
3R	28063755	.	G	GGTA	302.73	.	AC=1;AF=0.500;AN=2;BaseQRankSum=0.726;ClippingRankSum=0.000;DP=27;ExcessHet=3.0103;FS=1.596;MLEAC=1;MLEAF=0.500;MQ=45.39;MQRankSum=2.936;QD=11.21;ReadPosRankSum=-1.725;SOR=1.115	GT:AD:DP:GQ:PL	0/1:18,9:27:99:340,0,726
3R	28063757	.	T	C	311.77	.	AC=1;AF=0.500;AN=2;BaseQRankSum=0.738;ClippingRankSum=0.000;DP=28;ExcessHet=3.0103;FS=0.000;MLEAC=1;MLEAF=0.500;MQ=45.28;MQRankSum=2.116;QD=11.13;ReadPosRankSum=-2.063;SOR=0.838	GT:AD:DP:GQ:PL	0/1:18,10:28:99:340,0,726
3R	28063769	.	G	A	680.77	.	AC=1;AF=0.500;AN=2;BaseQRankSum=1.503;ClippingRankSum=0.000;DP=24;ExcessHet=3.0103;FS=0.000;MLEAC=1;MLEAF=0.500;MQ=44.76;MQRankSum=-1.028;QD=28.37;ReadPosRankSum=1.111;SOR=0.582	GT:AD:DP:GQ:PL	0/1:7,17:24:99:709,0,197
3R	28063772	.	A	G	680.77	.	AC=1;AF=0.500;AN=2;BaseQRankSum=0.646;ClippingRankSum=0.000;DP=23;ExcessHet=3.0103;FS=0.000;MLEAC=1;MLEAF=0.500;MQ=44.79;MQRankSum=-1.012;QD=29.60;ReadPosRankSum=1.336;SOR=0.693	GT:AD:DP:GQ:PL	0/1:7,16:23:99:709,0,197
3R	28063777	.	G	C	622.77	.	AC=1;AF=0.500;AN=2;BaseQRankSum=0.258;ClippingRankSum=0.000;DP=23;ExcessHet=3.0103;FS=1.760;MLEAC=1;MLEAF=0.500;MQ=44.31;MQRankSum=-0.285;QD=27.08;ReadPosRankSum=1.304;SOR=0.790	GT:AD:DP:GQ:PL	0/1:7,16:23:99:651,0,224
3R	28064075	.	G	C	1132.77	.	AC=1;AF=0.500;AN=2;BaseQRankSum=-1.936;ClippingRankSum=0.000;DP=48;ExcessHet=3.0103;FS=2.471;MLEAC=1;MLEAF=0.500;MQ=42.32;MQRankSum=-0.838;QD=23.60;ReadPosRankSum=0.319;SOR=0.531	GT:AD:DP:GQ:PL	0/1:19,29:48:99:1161,0,690
3R	28064077	.	G	A	1132.77	.	AC=1;AF=0.500;AN=2;BaseQRankSum=0.830;ClippingRankSum=0.000;DP=48;ExcessHet=3.0103;FS=2.471;MLEAC=1;MLEAF=0.500;MQ=42.32;MQRankSum=-0.838;QD=23.60;ReadPosRankSum=0.654;SOR=0.531	GT:AD:DP:GQ:PL	0/1:19,29:48:99:1161,0,690
3R	28064099	.	G	A	1428.77	.	AC=2;AF=1.00;AN=2;DP=54;ExcessHet=3.0103;FS=0.000;MLEAC=2;MLEAF=1.00;MQ=41.73;QD=26.46;SOR=0.693	GT:AD:DP:GQ:PL	1/1:0,54:54:99:1457,162,0
3R	28064110	.	C	A	1489.77	.	AC=2;AF=1.00;AN=2;DP=56;ExcessHet=3.0103;FS=0.000;MLEAC=2;MLEAF=1.00;MQ=41.37;QD=26.60;SOR=0.765	GT:AD:DP:GQ:PL	1/1:0,56:56:99:1518,168,0
3R	28064156	.	C	G	2446.77	.	AC=2;AF=1.00;AN=2;DP=54;ExcessHet=3.0103;FS=0.000;MLEAC=2;MLEAF=1.00;MQ=40.51;QD=26.60;SOR=0.931	GT:AD:DP:GQ:PL	1/1:0,54:54:99:2475,166,0
3R	28064159	.	G	T	2536.77	.	AC=2;AF=1.00;AN=2;DP=56;ExcessHet=3.0103;FS=0.000;MLEAC=2;MLEAF=1.00;MQ=40.53;QD=29.29;SOR=1.009	GT:AD:DP:GQ:PL	1/1:0,56:56:99:2565,172,0
3R	28064164	.	T	TC	2617.73	.	AC=2;AF=1.00;AN=2;DP=58;ExcessHet=3.0103;FS=0.000;MLEAC=2;MLEAF=1.00;MQ=40.55;QD=30.67;SOR=1.085	GT:AD:DP:GQ:PL	1/1:0,58:58:99:2655,178,0
3R	28064165	.	T	TTCTC	2617.73	.	AC=2;AF=1.00;AN=2;DP=58;ExcessHet=3.0103;FS=0.000;MLEAC=2;MLEAF=1.00;MQ=40.55;QD=35.31;SOR=1.085	GT:AD:DP:GQ:PL	1/1:0,58:58:99:2655,178,0
3R	28064182	.	A	T	2042.77	.	AC=2;AF=1.00;AN=2;DP=47;ExcessHet=3.0103;FS=0.000;MLEAC=2;MLEAF=1.00;MQ=39.74;QD=29.71;SOR=1.378	GT:AD:DP:GQ:PL	1/1:0,47:47:99:2071,141,0
3R	28064185	.	A	G	650.77	.	AC=1;AF=0.500;AN=2;BaseQRankSum=-0.149;ClippingRankSum=0.000;DP=46;ExcessHet=3.0103;FS=1.216;MLEAC=1;MLEAF=0.500;MQ=39.64;MQRankSum=0.290;QD=14.15;ReadPosRankSum=0.488;SOR=1.072	GT:AD:DP:GQ:PL	0/1:26,20:46:99:679,0,1027
3R	28064189	.	G	A	2053.77	.	AC=2;AF=1.00;AN=2;DP=47;ExcessHet=3.0103;FS=0.000;MLEAC=2;MLEAF=1.00;MQ=39.70;QD=34.93;SOR=1.514	GT:AD:DP:GQ:PL	1/1:0,47:47:99:2082,141,0
3R	28064191	.	G	T	998.77	.	AC=1;AF=0.500;AN=2;BaseQRankSum=0.482;ClippingRankSum=0.000;DP=46;ExcessHet=3.0103;FS=1.182;MLEAC=1;MLEAF=0.500;MQ=39.91;MQRankSum=-0.444;QD=21.71;ReadPosRankSum=-0.703;SOR=0.512	GT:AD:DP:GQ:PL	0/1:19,27:46:99:1027,0,679
3R	28064213	.	C	T	684.77	.	AC=1;AF=0.500;AN=2;BaseQRankSum=2.513;ClippingRankSum=0.000;DP=48;ExcessHet=3.0103;FS=2.554;MLEAC=1;MLEAF=0.500;MQ=39.82;MQRankSum=0.732;QD=14.27;ReadPosRankSum=-0.889;SOR=1.112	GT:AD:DP:GQ:PL	0/1:28,20:48:99:713,0,1158
3R	28064215	.	T	C	587.77	.	AC=1;AF=0.500;AN=2;BaseQRankSum=-0.355;ClippingRankSum=0.000;DP=48;ExcessHet=3.0103;FS=1.179;MLEAC=1;MLEAF=0.500;MQ=39.82;MQRankSum=-0.369;QD=12.25;ReadPosRankSum=0.369;SOR=0.487	GT:AD:DP:GQ:PL	0/1:19,29:48:99:616,0,736
3R	28064219	.	C	A	592.77	.	AC=1;AF=0.500;AN=2;BaseQRankSum=2.824;ClippingRankSum=0.000;DP=45;ExcessHet=3.0103;FS=0.000;MLEAC=1;MLEAF=0.500;MQ=39.63;MQRankSum=-0.013;QD=13.17;ReadPosRankSum=-0.187;SOR=0.836	GT:AD:DP:GQ:PL	0/1:28,17:45:99:621,0,1251
3R	28064221	.	T	TATTTAAACCTTTTGTTACA	658.73	.	AC=1;AF=0.500;AN=2;BaseQRankSum=0.959;ClippingRankSum=0.000;DP=47;ExcessHet=3.0103;FS=0.000;MLEAC=1;MLEAF=0.500;MQ=39.82;MQRankSum=-0.411;QD=14.02;ReadPosRankSum=0.144;SOR=0.722	GT:AD:DP:GQ:PL	0/1:30,17:47:99:696,0,1203
3R	28064227	.	T	TATA	1157.73	.	AC=1;AF=0.500;AN=2;BaseQRankSum=-1.959;ClippingRankSum=0.000;DP=46;ExcessHet=3.0103;FS=0.000;MLEAC=1;MLEAF=0.500;MQ=39.84;MQRankSum=0.138;QD=25.73;ReadPosRankSum=-0.534;SOR=0.850	GT:AD:DP:GQ:PL	0/1:16,29:45:99:1195,0,582
3R	28064229	.	T	TTATGTATACTTATAC	1308.73	.	AC=1;AF=0.500;AN=2;BaseQRankSum=-1.429;ClippingRankSum=0.000;DP=41;ExcessHet=3.0103;FS=1.258;MLEAC=1;MLEAF=0.500;MQ=40.10;MQRankSum=0.479;QD=31.92;ReadPosRankSum=-0.271;SOR=0.951	GT:AD:DP:GQ:PL	0/1:15,26:41:99:1346,0,570
3R	28064236	.	A	G	488.77	.	AC=1;AF=0.500;AN=2;BaseQRankSum=1.783;ClippingRankSum=0.000;DP=42;ExcessHet=3.0103;FS=0.000;MLEAC=1;MLEAF=0.500;MQ=40.02;MQRankSum=-0.442;QD=11.64;ReadPosRankSum=-0.092;SOR=0.567	GT:AD:DP:GQ:PL	0/1:27,15:42:99:517,0,1156
3R	28064238	.	G	A	488.77	.	AC=1;AF=0.500;AN=2;BaseQRankSum=1.251;ClippingRankSum=0.000;DP=44;ExcessHet=3.0103;FS=1.245;MLEAC=1;MLEAF=0.500;MQ=40.21;MQRankSum=-0.777;QD=11.11;ReadPosRankSum=0.025;SOR=0.481	GT:AD:DP:GQ:PL	0/1:29,15:44:99:517,0,1156
3R	28064279	.	A	C	1105.77	.	AC=2;AF=1.00;AN=2;DP=43;ExcessHet=3.0103;FS=0.000;MLEAC=2;MLEAF=1.00;MQ=41.40;QD=26.33;SOR=0.892	GT:AD:DP:GQ:PL	1/1:0,42:42:99:1134,126,0
3R	28064300	.	G	C	2184.77	.	AC=2;AF=1.00;AN=2;DP=46;ExcessHet=3.0103;FS=0.000;MLEAC=2;MLEAF=1.00;MQ=41.58;QD=29.23;SOR=0.780	GT:AD:DP:GQ:PL	1/1:0,46:46:99:2213,153,0
3R	28064304	.	G	A	2194.77	.	AC=2;AF=1.00;AN=2;DP=51;ExcessHet=3.0103;FS=0.000;MLEAC=2;MLEAF=1.00;MQ=41.89;QD=25.73;SOR=0.732	GT:AD:DP:GQ:PL	1/1:0,51:51:99:2223,153,0
3R	28064393	.	G	C	1574.77	.	AC=2;AF=1.00;AN=2;DP=61;ExcessHet=3.0103;FS=0.000;MLEAC=2;MLEAF=1.00;MQ=43.00;QD=25.82;SOR=0.941	GT:AD:DP:GQ:PL	1/1:0,61:61:99:1603,181,0
3R	28064542	.	C	T	1185.77	.	AC=2;AF=1.00;AN=2;DP=45;ExcessHet=3.0103;FS=0.000;MLEAC=2;MLEAF=1.00;MQ=43.78;QD=26.35;SOR=0.929	GT:AD:DP:GQ:PL	1/1:0,45:45:99:1214,134,0
3R	28064596	.	T	C	276.77	.	AC=1;AF=0.500;AN=2;BaseQRankSum=1.519;ClippingRankSum=0.000;DP=48;ExcessHet=3.0103;FS=1.171;MLEAC=1;MLEAF=0.500;MQ=43.88;MQRankSum=1.042;QD=5.77;ReadPosRankSum=-2.362;SOR=0.484	GT:AD:DP:GQ:PL	0/1:32,16:48:99:305,0,712
3R	28064834	.	T	A	316.77	.	AC=1;AF=0.500;AN=2;BaseQRankSum=-0.782;ClippingRankSum=0.000;DP=38;ExcessHet=3.0103;FS=7.205;MLEAC=1;MLEAF=0.500;MQ=43.95;MQRankSum=0.861;QD=8.34;ReadPosRankSum=0.539;SOR=0.397	GT:AD:DP:GQ:PL	0/1:23,15:38:99:345,0,516
3R	28064903	.	T	C	815.77	.	AC=2;AF=1.00;AN=2;DP=33;ExcessHet=3.0103;FS=0.000;MLEAC=2;MLEAF=1.00;MQ=44.00;QD=24.72;SOR=1.022	GT:AD:DP:GQ:PL	1/1:0,33:33:97:844,97,0
3R	28064909	.	G	GT	737.73	.	AC=2;AF=1.00;AN=2;DP=32;ExcessHet=3.0103;FS=0.000;MLEAC=2;MLEAF=1.00;MQ=44.00;QD=23.80;SOR=0.892	GT:AD:DP:GQ:PL	1/1:0,31:31:93:775,93,0
3R	28064933	.	C	A	366.77	.	AC=1;AF=0.500;AN=2;BaseQRankSum=2.619;ClippingRankSum=0.000;DP=35;ExcessHet=3.0103;FS=2.966;MLEAC=1;MLEAF=0.500;MQ=44.00;MQRankSum=0.000;QD=10.48;ReadPosRankSum=-0.678;SOR=0.704	GT:AD:DP:GQ:PL	0/1:17,18:35:99:395,0,339
3R	28065098	.	C	T	1383.77	.	AC=2;AF=1.00;AN=2;DP=51;ExcessHet=3.0103;FS=0.000;MLEAC=2;MLEAF=1.00;MQ=43.63;QD=27.13;SOR=0.813	GT:AD:DP:GQ:PL	1/1:0,51:51:99:1412,153,0
3R	28065307	.	G	A	2228.77	.	AC=2;AF=1.00;AN=2;DP=51;ExcessHet=3.0103;FS=0.000;MLEAC=2;MLEAF=1.00;MQ=43.92;QD=32.13;SOR=0.900	GT:AD:DP:GQ:PL	1/1:0,51:51:99:2257,153,0
3R	28065311	.	G	A	2253.77	.	AC=2;AF=1.00;AN=2;DP=52;ExcessHet=3.0103;FS=0.000;MLEAC=2;MLEAF=1.00;MQ=43.92;QD=32.95;SOR=0.853	GT:AD:DP:GQ:PL	1/1:0,52:52:99:2282,156,0
3R	28065329	.	C	CAG	1750.73	.	AC=2;AF=1.00;AN=2;DP=55;ExcessHet=3.0103;FS=0.000;MLEAC=2;MLEAF=1.00;MQ=44.33;QD=34.33;SOR=0.732	GT:AD:DP:GQ:PL	1/1:0,51:51:99:1788,156,0
3R	28065356	.	T	A	2464.77	.	AC=2;AF=1.00;AN=2;DP=55;ExcessHet=3.0103;FS=0.000;MLEAC=2;MLEAF=1.00;MQ=44.33;QD=28.47;SOR=0.804	GT:AD:DP:GQ:PL	1/1:0,55:55:99:2493,169,0
3R	28065366	.	T	C	2545.77	.	AC=2;AF=1.00;AN=2;DP=59;ExcessHet=3.0103;FS=0.000;MLEAC=2;MLEAF=1.00;MQ=44.31;QD=25.13;SOR=0.796	GT:AD:DP:GQ:PL	1/1:0,59:59:99:2574,178,0
3R	28065445	.	T	A	2561.77	.	AC=2;AF=1.00;AN=2;DP=58;ExcessHet=3.0103;FS=0.000;MLEAC=2;MLEAF=1.00;MQ=44.38;QD=30.82;SOR=0.762	GT:AD:DP:GQ:PL	1/1:0,58:58:99:2590,178,0
3R	28065447	.	G	A	2561.77	.	AC=2;AF=1.00;AN=2;DP=59;ExcessHet=3.0103;FS=0.000;MLEAC=2;MLEAF=1.00;MQ=44.38;QD=31.03;SOR=0.796	GT:AD:DP:GQ:PL	1/1:0,59:59:99:2590,178,0
3R	28065531	.	C	T	1451.77	.	AC=2;AF=1.00;AN=2;DP=55;ExcessHet=3.0103;FS=0.000;MLEAC=2;MLEAF=1.00;MQ=44.00;QD=26.88;SOR=1.022	GT:AD:DP:GQ:PL	1/1:0,54:54:99:1480,161,0
3R	28065588	.	G	C	1416.77	.	AC=2;AF=1.00;AN=2;DP=53;ExcessHet=3.0103;FS=0.000;MLEAC=2;MLEAF=1.00;MQ=44.00;QD=26.73;SOR=0.981	GT:AD:DP:GQ:PL	1/1:0,53:53:99:1445,159,0
3R	28065738	.	C	A	410.77	.	AC=1;AF=0.500;AN=2;BaseQRankSum=-1.127;ClippingRankSum=0.000;DP=53;ExcessHet=3.0103;FS=22.110;MLEAC=1;MLEAF=0.500;MQ=44.00;MQRankSum=0.000;QD=7.75;ReadPosRankSum=3.081;SOR=0.986	GT:AD:DP:GQ:PL	0/1:29,24:53:99:439,0,663
3R	28066091	.	A	G	1102.77	.	AC=2;AF=1.00;AN=2;DP=41;ExcessHet=3.0103;FS=0.000;MLEAC=2;MLEAF=1.00;MQ=44.00;QD=26.90;SOR=0.741	GT:AD:DP:GQ:PL	1/1:0,41:41:99:1131,123,0
3R	28066197	.	G	A	1145.77	.	AC=2;AF=1.00;AN=2;DP=44;ExcessHet=3.0103;FS=0.000;MLEAC=2;MLEAF=1.00;MQ=44.00;QD=26.65;SOR=1.055	GT:AD:DP:GQ:PL	1/1:0,43:43:99:1174,129,0
3R	28066244	.	T	A	1212.77	.	AC=2;AF=1.00;AN=2;DP=46;ExcessHet=3.0103;FS=0.000;MLEAC=2;MLEAF=1.00;MQ=44.00;QD=26.95;SOR=0.737	GT:AD:DP:GQ:PL	1/1:0,45:45:99:1241,135,0
3R	28066280	.	A	T	1194.77	.	AC=2;AF=1.00;AN=2;DP=46;ExcessHet=3.0103;FS=0.000;MLEAC=2;MLEAF=1.00;MQ=44.00;QD=26.55;SOR=0.929	GT:AD:DP:GQ:PL	1/1:0,45:45:99:1223,135,0
3R	28066505	.	C	A	1025.77	.	AC=2;AF=1.00;AN=2;DP=38;ExcessHet=3.0103;FS=0.000;MLEAC=2;MLEAF=1.00;MQ=44.00;QD=26.99;SOR=1.179	GT:AD:DP:GQ:PL	1/1:0,38:38:99:1054,114,0
3R	28066592	.	C	G	1644.77	.	AC=2;AF=1.00;AN=2;DP=37;ExcessHet=3.0103;FS=0.000;MLEAC=2;MLEAF=1.00;MQ=44.00;QD=28.41;SOR=0.984	GT:AD:DP:GQ:PL	1/1:0,37:37:99:1673,114,0
3R	28066596	.	C	T	1608.77	.	AC=2;AF=1.00;AN=2;DP=37;ExcessHet=3.0103;FS=0.000;MLEAC=2;MLEAF=1.00;MQ=44.00;QD=31.69;SOR=0.984	GT:AD:DP:GQ:PL	1/1:0,37:37:99:1637,111,0
3R	28066954	.	T	C	1499.77	.	AC=2;AF=1.00;AN=2;DP=57;ExcessHet=3.0103;FS=0.000;MLEAC=2;MLEAF=1.00;MQ=43.95;QD=26.31;SOR=0.877	GT:AD:DP:GQ:PL	1/1:0,57:57:99:1528,170,0
3R	28067127	.	G	A	1615.77	.	AC=2;AF=1.00;AN=2;BaseQRankSum=1.817;ClippingRankSum=0.000;DP=60;ExcessHet=3.0103;FS=0.000;MLEAC=2;MLEAF=1.00;MQ=44.00;MQRankSum=0.000;QD=26.93;ReadPosRankSum=-0.481;SOR=0.237	GT:AD:DP:GQ:PL	1/1:1,59:60:99:1644,170,0
3R	28067228	.	G	A	1568.77	.	AC=2;AF=1.00;AN=2;BaseQRankSum=1.869;ClippingRankSum=0.000;DP=59;ExcessHet=3.0103;FS=0.000;MLEAC=2;MLEAF=1.00;MQ=44.00;MQRankSum=0.000;QD=26.59;ReadPosRankSum=0.991;SOR=0.223	GT:AD:DP:GQ:PL	1/1:1,58:59:99:1597,167,0
3R	28067241	.	C	T	1597.77	.	AC=2;AF=1.00;AN=2;DP=60;ExcessHet=3.0103;FS=0.000;MLEAC=2;MLEAF=1.00;MQ=44.00;QD=26.63;SOR=0.760	GT:AD:DP:GQ:PL	1/1:0,60:60:99:1626,179,0
3R	28067319	.	T	C	1557.77	.	AC=2;AF=1.00;AN=2;DP=59;ExcessHet=3.0103;FS=0.000;MLEAC=2;MLEAF=1.00;MQ=43.72;QD=26.40;SOR=1.123	GT:AD:DP:GQ:PL	1/1:0,59:59:99:1586,177,0
3R	28067350	.	A	G	1673.77	.	AC=2;AF=1.00;AN=2;DP=64;ExcessHet=3.0103;FS=0.000;MLEAC=2;MLEAF=1.00;MQ=44.00;QD=26.15;SOR=1.044	GT:AD:DP:GQ:PL	1/1:0,64:64:99:1702,191,0
3R	28067365	.	C	T	1663.77	.	AC=2;AF=1.00;AN=2;DP=64;ExcessHet=3.0103;FS=0.000;MLEAC=2;MLEAF=1.00;MQ=43.97;QD=26.41;SOR=0.933	GT:AD:DP:GQ:PL	1/1:0,63:63:99:1692,189,0
3R	28067565	.	G	A	1236.77	.	AC=2;AF=1.00;AN=2;DP=46;ExcessHet=3.0103;FS=0.000;MLEAC=2;MLEAF=1.00;MQ=43.77;QD=26.89;SOR=1.464	GT:AD:DP:GQ:PL	1/1:0,46:46:99:1265,138,0
3R	28067603	.	G	C	1773.77	.	AC=2;AF=1.00;AN=2;DP=42;ExcessHet=3.0103;FS=0.000;MLEAC=2;MLEAF=1.00;MQ=43.95;QD=27.80;SOR=1.556	GT:AD:DP:GQ:PL	1/1:0,42:42:99:1802,126,0
3R	28067614	.	G	A	1834.77	.	AC=2;AF=1.00;AN=2;DP=42;ExcessHet=3.0103;FS=0.000;MLEAC=2;MLEAF=1.00;MQ=43.95;QD=31.82;SOR=1.259	GT:AD:DP:GQ:PL	1/1:0,42:42:99:1863,129,0
3R	28067637	.	G	C	1795.77	.	AC=2;AF=1.00;AN=2;DP=42;ExcessHet=3.0103;FS=0.000;MLEAC=2;MLEAF=1.00;MQ=44.30;QD=29.80;SOR=1.127	GT:AD:DP:GQ:PL	1/1:0,42:42:99:1824,132,0
3R	28067730	.	A	ACAACGACAACGG,ACAACGACAATGG	1331.73	.	AC=1,1;AF=0.500,0.500;AN=2;DP=37;ExcessHet=3.0103;FS=0.000;MLEAC=1,1;MLEAF=0.500,0.500;MQ=43.89;QD=30.66;SOR=0.880	GT:AD:DP:GQ:PL	1/2:0,20,13:33:99:1369,361,266,536,0,465
3R	28067823	.	A	G	1055.77	.	AC=2;AF=1.00;AN=2;DP=40;ExcessHet=3.0103;FS=0.000;MLEAC=2;MLEAF=1.00;MQ=43.51;QD=26.39;SOR=1.151	GT:AD:DP:GQ:PL	1/1:0,40:40:99:1084,120,0
3R	28067911	.	G	T	1552.77	.	AC=2;AF=1.00;AN=2;BaseQRankSum=1.499;ClippingRankSum=0.000;DP=39;ExcessHet=3.0103;FS=0.000;MLEAC=2;MLEAF=1.00;MQ=43.22;MQRankSum=2.040;QD=31.31;ReadPosRankSum=0.934;SOR=0.267	GT:AD:DP:GQ:PL	1/1:1,38:39:96:1581,96,0
3R	28067923	.	C	CG	1636.73	.	AC=2;AF=1.00;AN=2;DP=40;ExcessHet=3.0103;FS=0.000;MLEAC=2;MLEAF=1.00;MQ=43.14;QD=28.71;SOR=0.693	GT:AD:DP:GQ:PL	1/1:0,40:40:99:1674,99,0
3R	28067926	.	A	G	1613.77	.	AC=2;AF=1.00;AN=2;DP=36;ExcessHet=3.0103;FS=0.000;MLEAC=2;MLEAF=1.00;MQ=42.96;QD=33.25;SOR=0.693	GT:AD:DP:GQ:PL	1/1:0,36:36:99:1642,114,0
3R	28067973	.	A	G	873.77	.	AC=2;AF=1.00;AN=2;DP=33;ExcessHet=3.0103;FS=0.000;MLEAC=2;MLEAF=1.00;MQ=42.62;QD=26.48;SOR=1.022	GT:AD:DP:GQ:PL	1/1:0,33:33:99:902,99,0
3R	28068001	.	C	CGTTT	1337.73	.	AC=2;AF=1.00;AN=2;DP=32;ExcessHet=3.0103;FS=0.000;MLEAC=2;MLEAF=1.00;MQ=42.70;QD=30.49;SOR=1.402	GT:AD:DP:GQ:PL	1/1:0,31:31:93:1375,93,0
3R	28068021	.	GGGCAAGAGTTACGCTACATACACTT	G	433.73	.	AC=1;AF=0.500;AN=2;BaseQRankSum=0.098;ClippingRankSum=0.000;DP=38;ExcessHet=3.0103;FS=1.378;MLEAC=1;MLEAF=0.500;MQ=42.80;MQRankSum=-2.412;QD=11.41;ReadPosRankSum=-0.590;SOR=0.373	GT:AD:DP:GQ:PL	0/1:25,13:38:99:471,0,991
3R	28068039	.	A	G	435.77	.	AC=1;AF=0.500;AN=2;BaseQRankSum=-0.625;ClippingRankSum=0.000;DP=34;ExcessHet=3.0103;FS=1.377;MLEAC=1;MLEAF=0.500;MQ=42.90;MQRankSum=3.086;QD=12.82;ReadPosRankSum=1.579;SOR=1.048	GT:AD:DP:GQ:PL	0/1:13,21:34:99:464,0,483
3R	28068166	.	T	C	622.77	.	AC=2;AF=1.00;AN=2;DP=25;ExcessHet=3.0103;FS=0.000;MLEAC=2;MLEAF=1.00;MQ=42.40;QD=24.91;SOR=2.215	GT:AD:DP:GQ:PL	1/1:0,25:25:74:651,74,0
3R	28068237	.	GAT	G	1883.73	.	AC=2;AF=1.00;AN=2;DP=43;ExcessHet=3.0103;FS=0.000;MLEAC=2;MLEAF=1.00;MQ=42.03;QD=32.84;SOR=1.179	GT:AD:DP:GQ:PL	1/1:0,43:43:99:1921,129,0
3R	28068241	.	T	TTC	1917.73	.	AC=2;AF=1.00;AN=2;DP=43;ExcessHet=3.0103;FS=0.000;MLEAC=2;MLEAF=1.00;MQ=42.03;QD=30.22;SOR=1.179	GT:AD:DP:GQ:PL	1/1:0,43:43:99:1955,132,0
3R	28068345	.	A	C	1951.77	.	AC=2;AF=1.00;AN=2;DP=45;ExcessHet=3.0103;FS=0.000;MLEAC=2;MLEAF=1.00;MQ=41.51;QD=27.97;SOR=0.883	GT:AD:DP:GQ:PL	1/1:0,44:44:99:1980,133,0
3R	28068346	.	TTATCATTATC	T	1942.73	.	AC=2;AF=1.00;AN=2;DP=45;ExcessHet=3.0103;FS=0.000;MLEAC=2;MLEAF=1.00;MQ=41.51;QD=32.21;SOR=0.883	GT:AD:DP:GQ:PL	1/1:0,44:44:99:1980,132,0
3R	28068357	.	A	G	1951.77	.	AC=2;AF=1.00;AN=2;DP=45;ExcessHet=3.0103;FS=0.000;MLEAC=2;MLEAF=1.00;MQ=41.51;QD=25.57;SOR=0.883	GT:AD:DP:GQ:PL	1/1:0,44:44:99:1980,132,0
3R	28068417	.	A	G	1771.77	.	AC=2;AF=1.00;AN=2;DP=42;ExcessHet=3.0103;FS=0.000;MLEAC=2;MLEAF=1.00;MQ=40.67;QD=29.32;SOR=0.788	GT:AD:DP:GQ:PL	1/1:0,42:42:99:1800,126,0
3R	28068420	.	CT	C	1762.73	.	AC=2;AF=1.00;AN=2;DP=42;ExcessHet=3.0103;FS=0.000;MLEAC=2;MLEAF=1.00;MQ=40.67;QD=31.47;SOR=0.788	GT:AD:DP:GQ:PL	1/1:0,42:42:99:1800,126,0
3R	28068434	.	T	A	1636.77	.	AC=2;AF=1.00;AN=2;DP=36;ExcessHet=3.0103;FS=0.000;MLEAC=2;MLEAF=1.00;MQ=40.49;QD=34.66;SOR=0.693	GT:AD:DP:GQ:PL	1/1:0,36:36:99:1665,111,0
3R	28068450	.	T	G	1456.77	.	AC=2;AF=1.00;AN=2;DP=33;ExcessHet=3.0103;FS=0.000;MLEAC=2;MLEAF=1.00;MQ=40.16;QD=31.55;SOR=0.752	GT:AD:DP:GQ:PL	1/1:0,33:33:99:1485,99,0
3R	28068459	.	G	A	1366.77	.	AC=2;AF=1.00;AN=2;DP=30;ExcessHet=3.0103;FS=0.000;MLEAC=2;MLEAF=1.00;MQ=40.49;QD=28.01;SOR=0.826	GT:AD:DP:GQ:PL	1/1:0,30:30:93:1395,93,0
3R	28068469	.	T	G	1096.77	.	AC=2;AF=1.00;AN=2;DP=24;ExcessHet=3.0103;FS=0.000;MLEAC=2;MLEAF=1.00;MQ=40.02;QD=34.63;SOR=0.859	GT:AD:DP:GQ:PL	1/1:0,24:24:75:1125,75,0
3R	28068470	.	A	G	1096.77	.	AC=2;AF=1.00;AN=2;DP=24;ExcessHet=3.0103;FS=0.000;MLEAC=2;MLEAF=1.00;MQ=40.02;QD=30.87;SOR=0.859	GT:AD:DP:GQ:PL	1/1:0,24:24:75:1125,75,0
3R	28068472	.	T	C	1051.77	.	AC=2;AF=1.00;AN=2;DP=24;ExcessHet=3.0103;FS=0.000;MLEAC=2;MLEAF=1.00;MQ=40.02;QD=29.25;SOR=0.859	GT:AD:DP:GQ:PL	1/1:0,24:24:72:1080,72,0
3R	28068473	.	T	A	1051.77	.	AC=2;AF=1.00;AN=2;DP=24;ExcessHet=3.0103;FS=0.000;MLEAC=2;MLEAF=1.00;MQ=40.02;QD=25.80;SOR=0.859	GT:AD:DP:GQ:PL	1/1:0,24:24:72:1080,72,0
3R	28068476	.	G	C	1051.77	.	AC=2;AF=1.00;AN=2;DP=22;ExcessHet=3.0103;FS=0.000;MLEAC=2;MLEAF=1.00;MQ=40.29;QD=31.20;SOR=0.693	GT:AD:DP:GQ:PL	1/1:0,22:22:72:1080,72,0
3R	28068675	.	T	A	31.77	.	AC=1;AF=0.500;AN=2;BaseQRankSum=1.108;ClippingRankSum=0.000;DP=36;ExcessHet=3.0103;FS=0.000;MLEAC=1;MLEAF=0.500;MQ=42.90;MQRankSum=-2.369;QD=3.97;ReadPosRankSum=-0.703;SOR=0.368	GT:AD:DP:GQ:PL	0/1:5,3:8:60:60,0,112
3R	28073967	.	C	G	920.77	.	AC=2;AF=1.00;AN=2;DP=35;ExcessHet=3.0103;FS=0.000;MLEAC=2;MLEAF=1.00;MQ=42.53;QD=26.31;SOR=2.964	GT:AD:DP:GQ:PL	1/1:0,35:35:99:949,105,0
3R	28074420	.	GA	G	253.73	.	AC=1;AF=0.500;AN=2;BaseQRankSum=0.659;ClippingRankSum=0.000;DP=41;ExcessHet=3.0103;FS=4.993;MLEAC=1;MLEAF=0.500;MQ=44.00;MQRankSum=0.000;QD=7.05;ReadPosRankSum=-1.226;SOR=1.609	GT:AD:DP:GQ:PL	0/1:17,19:36:99:291,0,236
3R	28074522	.	G	A	955.77	.	AC=2;AF=1.00;AN=2;DP=36;ExcessHet=3.0103;FS=0.000;MLEAC=2;MLEAF=1.00;MQ=44.00;QD=26.55;SOR=1.547	GT:AD:DP:GQ:PL	1/1:0,36:36:99:984,108,0
3R	28075213	.	G	GGGC	1803.73	.	AC=2;AF=1.00;AN=2;DP=42;ExcessHet=3.0103;FS=0.000;MLEAC=2;MLEAF=1.00;MQ=43.72;QD=34.11;SOR=1.206	GT:AD:DP:GQ:PL	1/1:0,41:41:99:1841,123,0
3R	28075215	.	AT	A	1848.73	.	AC=2;AF=1.00;AN=2;DP=38;ExcessHet=3.0103;FS=0.000;MLEAC=2;MLEAF=1.00;MQ=43.69;QD=31.35;SOR=1.040	GT:AD:DP:GQ:PL	1/1:0,38:38:99:1886,126,0
3R	28075218	.	T	TGGGCG	1807.73	.	AC=2;AF=1.00;AN=2;DP=39;ExcessHet=3.0103;FS=0.000;MLEAC=2;MLEAF=1.00;MQ=43.70;QD=30.69;SOR=1.096	GT:AD:DP:GQ:PL	1/1:0,39:39:99:1845,123,0
3R	28075219	.	T	TGG	1807.73	.	AC=2;AF=1.00;AN=2;DP=39;ExcessHet=3.0103;FS=0.000;MLEAC=2;MLEAF=1.00;MQ=43.70;QD=31.27;SOR=1.236	GT:AD:DP:GQ:PL	1/1:0,39:39:99:1845,123,0
3R	28075220	.	CTCTT	C	1807.73	.	AC=2;AF=1.00;AN=2;DP=38;ExcessHet=3.0103;FS=0.000;MLEAC=2;MLEAF=1.00;MQ=43.69;QD=31.81;SOR=1.179	GT:AD:DP:GQ:PL	1/1:0,38:38:99:1845,123,0
3R	28075225	.	T	A	1681.77	.	AC=2;AF=1.00;AN=2;DP=38;ExcessHet=3.0103;FS=0.000;MLEAC=2;MLEAF=1.00;MQ=43.69;QD=35.84;SOR=1.179	GT:AD:DP:GQ:PL	1/1:0,38:38:99:1710,114,0
3R	28075413	.	T	A	1694.77	.	AC=2;AF=1.00;AN=2;DP=66;ExcessHet=3.0103;FS=0.000;MLEAC=2;MLEAF=1.00;MQ=43.79;QD=26.07;SOR=1.539	GT:AD:DP:GQ:PL	1/1:0,65:65:99:1723,193,0
3R	28075444	.	C	CT	342.73	.	AC=1;AF=0.500;AN=2;BaseQRankSum=-1.158;ClippingRankSum=0.000;DP=61;ExcessHet=3.0103;FS=0.000;MLEAC=1;MLEAF=0.500;MQ=43.82;MQRankSum=0.194;QD=5.91;ReadPosRankSum=0.581;SOR=0.600	GT:AD:DP:GQ:PL	0/1:33,25:58:99:380,0,533
3R	28075462	.	T	C	1518.77	.	AC=2;AF=1.00;AN=2;DP=56;ExcessHet=3.0103;FS=0.000;MLEAC=2;MLEAF=1.00;MQ=43.81;QD=27.12;SOR=0.841	GT:AD:DP:GQ:PL	1/1:0,56:56:99:1547,168,0
3R	28075854	.	CT	C	2311.73	.	AC=2;AF=1.00;AN=2;DP=53;ExcessHet=3.0103;FS=0.000;MLEAC=2;MLEAF=1.00;MQ=43.78;QD=29.59;SOR=0.730	GT:AD:DP:GQ:PL	1/1:0,53:53:99:2349,162,0
3R	28075864	.	T	C	2295.77	.	AC=2;AF=1.00;AN=2;DP=52;ExcessHet=3.0103;FS=0.000;MLEAC=2;MLEAF=1.00;MQ=43.77;QD=32.44;SOR=0.770	GT:AD:DP:GQ:PL	1/1:0,52:52:99:2324,159,0
3R	28075873	.	G	C	2391.77	.	AC=2;AF=1.00;AN=2;DP=53;ExcessHet=3.0103;FS=0.000;MLEAC=2;MLEAF=1.00;MQ=43.78;QD=31.67;SOR=0.730	GT:AD:DP:GQ:PL	1/1:0,53:53:99:2420,163,0
3R	28075877	.	A	C	2281.77	.	AC=2;AF=1.00;AN=2;DP=52;ExcessHet=3.0103;FS=0.000;MLEAC=2;MLEAF=1.00;MQ=43.77;QD=25.31;SOR=0.693	GT:AD:DP:GQ:PL	1/1:0,52:52:99:2310,157,0
3R	28075909	.	A	G	2010.77	.	AC=2;AF=1.00;AN=2;DP=47;ExcessHet=3.0103;FS=0.000;MLEAC=2;MLEAF=1.00;MQ=43.79;QD=29.67;SOR=0.823	GT:AD:DP:GQ:PL	1/1:0,47:47:99:2039,141,0
3R	28075915	.	C	G	1980.77	.	AC=2;AF=1.00;AN=2;DP=44;ExcessHet=3.0103;FS=0.000;MLEAC=2;MLEAF=1.00;MQ=43.87;QD=33.69;SOR=0.693	GT:AD:DP:GQ:PL	1/1:0,44:44:99:2009,135,0
3R	28075923	.	A	C	1726.77	.	AC=2;AF=1.00;AN=2;DP=39;ExcessHet=3.0103;FS=0.000;MLEAC=2;MLEAF=1.00;MQ=43.85;QD=28.91;SOR=0.850	GT:AD:DP:GQ:PL	1/1:0,39:39:99:1755,117,0
3R	28075937	.	T	A	653.77	.	AC=1;AF=0.500;AN=2;BaseQRankSum=-0.334;ClippingRankSum=0.000;DP=41;ExcessHet=3.0103;FS=1.204;MLEAC=1;MLEAF=0.500;MQ=43.69;MQRankSum=2.451;QD=15.95;ReadPosRankSum=-0.013;SOR=0.655	GT:AD:DP:GQ:PL	0/1:22,19:41:99:682,0,832
3R	28075953	.	C	T	620.77	.	AC=1;AF=0.500;AN=2;BaseQRankSum=-0.512;ClippingRankSum=0.000;DP=42;ExcessHet=3.0103;FS=1.218;MLEAC=1;MLEAF=0.500;MQ=43.63;MQRankSum=2.491;QD=14.78;ReadPosRankSum=-0.051;SOR=0.430	GT:AD:DP:GQ:PL	0/1:24,18:42:99:649,0,891
3R	28075977	.	C	CAAA	1789.73	.	AC=2;AF=1.00;AN=2;DP=43;ExcessHet=3.0103;FS=0.000;MLEAC=2;MLEAF=1.00;MQ=43.54;QD=27.25;SOR=0.843	GT:AD:DP:GQ:PL	1/1:0,41:41:99:1827,135,0
3R	28076034	.	TGTCGCCAGAAGCGAGGGAGG	T	886.73	.	AC=1;AF=0.500;AN=2;BaseQRankSum=-3.123;ClippingRankSum=0.000;DP=51;ExcessHet=3.0103;FS=3.842;MLEAC=1;MLEAF=0.500;MQ=43.54;MQRankSum=-3.192;QD=17.73;ReadPosRankSum=-0.331;SOR=0.960	GT:AD:DP:GQ:PL	0/1:26,24:50:99:924,0,1010
3R	28076516	.	TCATGTCA	T	2555.73	.	AC=2;AF=1.00;AN=2;DP=59;ExcessHet=3.0103;FS=0.000;MLEAC=2;MLEAF=1.00;MQ=43.97;QD=30.75;SOR=1.493	GT:AD:DP:GQ:PL	1/1:0,58:58:99:2593,175,0
3R	28076624	.	TAAG	T	2286.73	.	AC=2;AF=1.00;AN=2;DP=54;ExcessHet=3.0103;FS=0.000;MLEAC=2;MLEAF=1.00;MQ=43.96;QD=23.21;SOR=1.036	GT:AD:DP:GQ:PL	1/1:0,52:52:99:2324,157,0
3R	28076628	.	C	T	2295.77	.	AC=2;AF=1.00;AN=2;DP=52;ExcessHet=3.0103;FS=0.000;MLEAC=2;MLEAF=1.00;MQ=43.96;QD=31.72;SOR=1.036	GT:AD:DP:GQ:PL	1/1:0,52:52:99:2324,157,0
3R	28076636	.	A	T	2113.77	.	AC=2;AF=1.00;AN=2;DP=46;ExcessHet=3.0103;FS=0.000;MLEAC=2;MLEAF=1.00;MQ=43.96;QD=26.50;SOR=0.874	GT:AD:DP:GQ:PL	1/1:0,46:46:99:2142,144,0
3R	28076645	.	G	A	1908.77	.	AC=2;AF=1.00;AN=2;DP=44;ExcessHet=3.0103;FS=0.000;MLEAC=2;MLEAF=1.00;MQ=43.96;QD=29.14;SOR=0.693	GT:AD:DP:GQ:PL	1/1:0,44:44:99:1937,132,0
3R	28076889	.	T	C	1617.77	.	AC=2;AF=1.00;AN=2;DP=37;ExcessHet=3.0103;FS=0.000;MLEAC=2;MLEAF=1.00;MQ=43.89;QD=32.28;SOR=1.270	GT:AD:DP:GQ:PL	1/1:0,37:37:99:1646,111,0
3R	28076893	.	T	C	1662.77	.	AC=2;AF=1.00;AN=2;DP=37;ExcessHet=3.0103;FS=0.000;MLEAC=2;MLEAF=1.00;MQ=43.89;QD=33.36;SOR=1.432	GT:AD:DP:GQ:PL	1/1:0,37:37:99:1691,114,0
3R	28076897	.	C	A	1636.77	.	AC=2;AF=1.00;AN=2;DP=37;ExcessHet=3.0103;FS=0.000;MLEAC=2;MLEAF=1.00;MQ=43.89;QD=34.28;SOR=1.432	GT:AD:DP:GQ:PL	1/1:0,37:37:99:1665,111,0
3R	28077010	.	CTT	C	817.73	.	AC=1;AF=0.500;AN=2;BaseQRankSum=-0.402;ClippingRankSum=0.000;DP=40;ExcessHet=3.0103;FS=1.222;MLEAC=1;MLEAF=0.500;MQ=43.95;MQRankSum=-0.854;QD=20.44;ReadPosRankSum=0.286;SOR=0.483	GT:AD:DP:GQ:PL	0/1:18,22:40:99:855,0,690
3R	28077013	.	AACGCACAAAGT	A	814.73	.	AC=1;AF=0.500;AN=2;BaseQRankSum=1.067;ClippingRankSum=0.000;DP=41;ExcessHet=3.0103;FS=0.000;MLEAC=1;MLEAF=0.500;MQ=43.95;MQRankSum=-0.880;QD=19.87;ReadPosRankSum=0.054;SOR=0.580	GT:AD:DP:GQ:PL	0/1:19,22:41:99:852,0,731
3R	28077113	.	CT	C	755.73	.	AC=2;AF=1.00;AN=2;DP=37;ExcessHet=3.0103;FS=0.000;MLEAC=2;MLEAF=1.00;MQ=44.00;QD=20.99;SOR=0.927	GT:AD:DP:GQ:PL	1/1:0,36:36:99:793,107,0
3R	28077137	.	C	CT	796.73	.	AC=2;AF=1.00;AN=2;DP=40;ExcessHet=3.0103;FS=0.000;MLEAC=2;MLEAF=1.00;MQ=43.74;QD=22.13;SOR=0.927	GT:AD:DP:GQ:PL	1/1:0,36:36:99:834,108,0
3R	28077200	.	ATAT	A	302.73	.	AC=1;AF=0.500;AN=2;BaseQRankSum=-0.561;ClippingRankSum=0.000;DP=43;ExcessHet=3.0103;FS=0.000;MLEAC=1;MLEAF=0.500;MQ=43.93;MQRankSum=-1.651;QD=7.04;ReadPosRankSum=-0.013;SOR=0.802	GT:AD:DP:GQ:PL	0/1:26,17:43:99:340,0,563
3R	28077202	.	ATTT	A	505.73	.	AC=1;AF=0.500;AN=2;BaseQRankSum=-0.466;ClippingRankSum=0.000;DP=43;ExcessHet=3.0103;FS=0.000;MLEAC=1;MLEAF=0.500;MQ=43.93;MQRankSum=1.663;QD=12.04;ReadPosRankSum=0.423;SOR=0.685	GT:AD:DP:GQ:PL	0/1:17,25:42:99:543,0,343
3R	28077338	.	A	G	730.77	.	AC=2;AF=1.00;AN=2;DP=27;ExcessHet=3.0103;FS=0.000;MLEAC=2;MLEAF=1.00;MQ=44.41;QD=27.07;SOR=1.101	GT:AD:DP:GQ:PL	1/1:0,27:27:81:759,81,0
3R	28077677	.	G	A	958.77	.	AC=2;AF=1.00;AN=2;DP=37;ExcessHet=3.0103;FS=0.000;MLEAC=2;MLEAF=1.00;MQ=44.00;QD=25.91;SOR=0.859	GT:AD:DP:GQ:PL	1/1:0,37:37:99:987,110,0
3R	28077813	.	T	C	990.77	.	AC=2;AF=1.00;AN=2;DP=39;ExcessHet=3.0103;FS=0.000;MLEAC=2;MLEAF=1.00;MQ=44.00;QD=25.40;SOR=0.968	GT:AD:DP:GQ:PL	1/1:0,39:39:99:1019,116,0
3R	28077938	.	A	AT	823.73	.	AC=2;AF=1.00;AN=2;DP=33;ExcessHet=3.0103;FS=0.000;MLEAC=2;MLEAF=1.00;MQ=44.00;QD=24.96;SOR=1.022	GT:AD:DP:GQ:PL	1/1:0,33:33:99:861,99,0
3R	28078317	.	A	T	1860.77	.	AC=2;AF=1.00;AN=2;DP=68;ExcessHet=3.0103;FS=0.000;MLEAC=2;MLEAF=1.00;MQ=43.97;QD=27.36;SOR=0.814	GT:AD:DP:GQ:PL	1/1:0,68:68:99:1889,203,0
3R	28078352	.	T	G	1653.77	.	AC=2;AF=1.00;AN=2;DP=63;ExcessHet=3.0103;FS=0.000;MLEAC=2;MLEAF=1.00;MQ=43.92;QD=26.67;SOR=1.057	GT:AD:DP:GQ:PL	1/1:0,62:62:99:1682,186,0
3R	28078440	.	T	C	1336.77	.	AC=2;AF=1.00;AN=2;DP=51;ExcessHet=3.0103;FS=0.000;MLEAC=2;MLEAF=1.00;MQ=43.94;QD=26.21;SOR=1.436	GT:AD:DP:GQ:PL	1/1:0,51:51:99:1365,153,0
3R	28078460	.	G	A	618.77	.	AC=1;AF=0.500;AN=2;BaseQRankSum=2.449;ClippingRankSum=0.000;DP=51;ExcessHet=3.0103;FS=6.333;MLEAC=1;MLEAF=0.500;MQ=43.94;MQRankSum=-0.831;QD=12.13;ReadPosRankSum=-1.136;SOR=0.193	GT:AD:DP:GQ:PL	0/1:22,29:51:99:647,0,447
3R	28078750	.	A	C	836.77	.	AC=1;AF=0.500;AN=2;BaseQRankSum=-1.251;ClippingRankSum=0.000;DP=47;ExcessHet=3.0103;FS=11.310;MLEAC=1;MLEAF=0.500;MQ=43.65;MQRankSum=-1.208;QD=18.19;ReadPosRankSum=0.941;SOR=0.493	GT:AD:DP:GQ:PL	0/1:10,36:46:99:865,0,141
3R	28078762	.	G	A	2311.77	.	AC=2;AF=1.00;AN=2;DP=52;ExcessHet=3.0103;FS=0.000;MLEAC=2;MLEAF=1.00;MQ=43.69;QD=32.99;SOR=0.693	GT:AD:DP:GQ:PL	1/1:0,52:52:99:2340,157,0
3R	28078765	.	C	G	2311.77	.	AC=2;AF=1.00;AN=2;DP=51;ExcessHet=3.0103;FS=0.000;MLEAC=2;MLEAF=1.00;MQ=43.68;QD=31.06;SOR=0.732	GT:AD:DP:GQ:PL	1/1:0,51:51:99:2340,157,0
3R	28078776	.	T	G	2287.77	.	AC=2;AF=1.00;AN=2;DP=52;ExcessHet=3.0103;FS=0.000;MLEAC=2;MLEAF=1.00;MQ=43.74;QD=26.31;SOR=0.770	GT:AD:DP:GQ:PL	1/1:0,52:52:99:2316,157,0
3R	28078785	.	A	G	507.77	.	AC=1;AF=0.500;AN=2;BaseQRankSum=-2.215;ClippingRankSum=0.000;DP=50;ExcessHet=3.0103;FS=8.661;MLEAC=1;MLEAF=0.500;MQ=43.73;MQRankSum=1.437;QD=10.16;ReadPosRankSum=-0.283;SOR=1.056	GT:AD:DP:GQ:PL	0/1:34,16:50:99:536,0,1340
3R	28078790	.	C	G	490.77	.	AC=1;AF=0.500;AN=2;BaseQRankSum=-0.987;ClippingRankSum=0.000;DP=46;ExcessHet=3.0103;FS=9.535;MLEAC=1;MLEAF=0.500;MQ=43.81;MQRankSum=1.259;QD=10.67;ReadPosRankSum=0.244;SOR=0.829	GT:AD:DP:GQ:PL	0/1:31,15:46:99:519,0,1278
3R	28078906	.	G	A	149.77	.	AC=1;AF=0.500;AN=2;BaseQRankSum=-0.200;ClippingRankSum=0.000;DP=34;ExcessHet=3.0103;FS=1.500;MLEAC=1;MLEAF=0.500;MQ=43.91;MQRankSum=0.710;QD=4.40;ReadPosRankSum=-2.214;SOR=0.991	GT:AD:DP:GQ:PL	0/1:24,10:34:99:178,0,551
3R	28078995	.	T	C	307.77	.	AC=1;AF=0.500;AN=2;BaseQRankSum=0.317;ClippingRankSum=0.000;DP=55;ExcessHet=3.0103;FS=0.000;MLEAC=1;MLEAF=0.500;MQ=43.60;MQRankSum=-1.254;QD=5.60;ReadPosRankSum=0.571;SOR=0.852	GT:AD:DP:GQ:PL	0/1:37,18:55:99:336,0,844
3R	28079130	.	C	A	472.77	.	AC=1;AF=0.500;AN=2;BaseQRankSum=0.311;ClippingRankSum=0.000;DP=44;ExcessHet=3.0103;FS=6.650;MLEAC=1;MLEAF=0.500;MQ=43.96;MQRankSum=1.119;QD=10.99;ReadPosRankSum=-1.082;SOR=0.330	GT:AD:DP:GQ:PL	0/1:20,23:43:99:501,0,427
3R	28079157	.	A	G	1110.77	.	AC=2;AF=1.00;AN=2;DP=44;ExcessHet=3.0103;FS=0.000;MLEAC=2;MLEAF=1.00;MQ=43.96;QD=26.45;SOR=0.892	GT:AD:DP:GQ:PL	1/1:0,42:42:99:1139,126,0
3R	28079516	.	A	T	1399.77	.	AC=2;AF=1.00;AN=2;DP=54;ExcessHet=3.0103;FS=0.000;MLEAC=2;MLEAF=1.00;MQ=44.00;QD=25.92;SOR=0.931	GT:AD:DP:GQ:PL	1/1:0,54:54:99:1428,161,0
3R	28079543	.	CCGA	C	690.73	.	AC=1;AF=0.500;AN=2;BaseQRankSum=1.637;ClippingRankSum=0.000;DP=57;ExcessHet=3.0103;FS=1.063;MLEAC=1;MLEAF=0.500;MQ=44.00;MQRankSum=0.000;QD=12.12;ReadPosRankSum=-0.167;SOR=0.851	GT:AD:DP:GQ:PL	0/1:37,20:57:99:728,0,1493
3R	28079746	.	G	T	1661.77	.	AC=2;AF=1.00;AN=2;DP=62;ExcessHet=3.0103;FS=0.000;MLEAC=2;MLEAF=1.00;MQ=44.00;QD=26.80;SOR=0.826	GT:AD:DP:GQ:PL	1/1:0,62:62:99:1690,186,0
3R	28079792	.	A	C	453.77	.	AC=1;AF=0.500;AN=2;BaseQRankSum=-1.037;ClippingRankSum=0.000;DP=46;ExcessHet=3.0103;FS=6.311;MLEAC=1;MLEAF=0.500;MQ=43.84;MQRankSum=-0.914;QD=9.86;ReadPosRankSum=-0.486;SOR=1.455	GT:AD:DP:GQ:PL	0/1:22,24:46:99:482,0,465
3R	28079850	.	T	C	542.77	.	AC=1;AF=0.500;AN=2;BaseQRankSum=-0.371;ClippingRankSum=0.000;DP=52;ExcessHet=3.0103;FS=2.418;MLEAC=1;MLEAF=0.500;MQ=43.82;MQRankSum=-1.319;QD=10.64;ReadPosRankSum=-0.094;SOR=0.370	GT:AD:DP:GQ:PL	0/1:24,27:51:99:571,0,532
3R	28079887	.	T	C	485.77	.	AC=1;AF=0.500;AN=2;BaseQRankSum=2.026;ClippingRankSum=0.000;DP=43;ExcessHet=3.0103;FS=1.177;MLEAC=1;MLEAF=0.500;MQ=43.95;MQRankSum=-0.886;QD=11.30;ReadPosRankSum=0.573;SOR=0.625	GT:AD:DP:GQ:PL	0/1:20,23:43:99:514,0,421
3R	28079958	.	C	G	494.77	.	AC=1;AF=0.500;AN=2;BaseQRankSum=-2.007;ClippingRankSum=0.000;DP=45;ExcessHet=3.0103;FS=4.291;MLEAC=1;MLEAF=0.500;MQ=43.89;MQRankSum=-1.247;QD=10.99;ReadPosRankSum=-0.793;SOR=0.293	GT:AD:DP:GQ:PL	0/1:20,25:45:99:523,0,406
3R	28080303	.	A	G	1917.77	.	AC=2;AF=1.00;AN=2;DP=40;ExcessHet=3.0103;FS=0.000;MLEAC=2;MLEAF=1.00;MQ=43.95;QD=32.40;SOR=0.793	GT:AD:DP:GQ:PL	1/1:0,40:40:99:1946,132,0
3R	28080306	.	G	GCACC	1059.73	.	AC=2;AF=1.00;AN=2;BaseQRankSum=1.807;ClippingRankSum=0.000;DP=45;ExcessHet=3.0103;FS=0.000;MLEAC=2;MLEAF=1.00;MQ=43.96;MQRankSum=-0.113;QD=25.85;ReadPosRankSum=-1.362;SOR=0.968	GT:AD:DP:GQ:PL	1/1:2,39:41:82:1097,82,0
3R	28080309	.	CTT	C	2057.73	.	AC=2;AF=1.00;AN=2;DP=45;ExcessHet=3.0103;FS=0.000;MLEAC=2;MLEAF=1.00;MQ=43.96;QD=24.27;SOR=0.929	GT:AD:DP:GQ:PL	1/1:0,45:45:99:2095,141,0
3R	28080383	.	A	G	1172.77	.	AC=2;AF=1.00;AN=2;DP=46;ExcessHet=3.0103;FS=0.000;MLEAC=2;MLEAF=1.00;MQ=43.67;QD=25.49;SOR=1.203	GT:AD:DP:GQ:PL	1/1:0,46:46:99:1201,137,0
3R	28080819	.	T	C	725.77	.	AC=1;AF=0.500;AN=2;BaseQRankSum=-0.050;ClippingRankSum=0.000;DP=58;ExcessHet=3.0103;FS=1.030;MLEAC=1;MLEAF=0.500;MQ=43.97;MQRankSum=-0.775;QD=12.51;ReadPosRankSum=-1.002;SOR=0.805	GT:AD:DP:GQ:PL	0/1:23,35:58:99:754,0,441
3R	28080857	.	A	AT	581.73	.	AC=1;AF=0.500;AN=2;BaseQRankSum=2.163;ClippingRankSum=0.000;DP=55;ExcessHet=3.0103;FS=2.407;MLEAC=1;MLEAF=0.500;MQ=43.96;MQRankSum=0.000;QD=11.41;ReadPosRankSum=0.575;SOR=0.888	GT:AD:DP:GQ:PL	0/1:19,32:51:99:619,0,303
3R	28080876	.	T	A	801.77	.	AC=1;AF=0.500;AN=2;BaseQRankSum=0.583;ClippingRankSum=0.000;DP=50;ExcessHet=3.0103;FS=0.000;MLEAC=1;MLEAF=0.500;MQ=43.87;MQRankSum=1.571;QD=16.04;ReadPosRankSum=0.265;SOR=0.739	GT:AD:DP:GQ:PL	0/1:15,35:50:99:830,0,256
3R	28080930	.	T	C	824.77	.	AC=1;AF=0.500;AN=2;BaseQRankSum=-0.395;ClippingRankSum=0.000;DP=54;ExcessHet=3.0103;FS=8.141;MLEAC=1;MLEAF=0.500;MQ=43.70;MQRankSum=0.482;QD=15.27;ReadPosRankSum=0.866;SOR=0.278	GT:AD:DP:GQ:PL	0/1:17,37:54:99:853,0,306
3R	28080994	.	C	T	323.77	.	AC=1;AF=0.500;AN=2;BaseQRankSum=-0.194;ClippingRankSum=0.000;DP=55;ExcessHet=3.0103;FS=10.500;MLEAC=1;MLEAF=0.500;MQ=43.74;MQRankSum=-0.649;QD=5.89;ReadPosRankSum=0.903;SOR=1.510	GT:AD:DP:GQ:PL	0/1:36,19:55:99:352,0,811
3R	28081030	.	T	TAAA	2290.73	.	AC=2;AF=1.00;AN=2;DP=56;ExcessHet=3.0103;FS=0.000;MLEAC=2;MLEAF=1.00;MQ=43.90;QD=29.76;SOR=0.693	GT:AD:DP:GQ:PL	1/1:0,54:54:99:2328,165,0
3R	28081220	.	G	A	385.77	.	AC=1;AF=0.500;AN=2;BaseQRankSum=-1.141;ClippingRankSum=0.000;DP=48;ExcessHet=3.0103;FS=1.127;MLEAC=1;MLEAF=0.500;MQ=44.00;MQRankSum=0.000;QD=8.04;ReadPosRankSum=0.496;SOR=0.615	GT:AD:DP:GQ:PL	0/1:27,21:48:99:414,0,571
3R	28081373	.	C	G	1565.77	.	AC=2;AF=1.00;AN=2;DP=59;ExcessHet=3.0103;FS=0.000;MLEAC=2;MLEAF=1.00;MQ=44.00;QD=26.54;SOR=0.950	GT:AD:DP:GQ:PL	1/1:0,59:59:99:1594,177,0
3R	28081464	.	G	A	1328.77	.	AC=2;AF=1.00;AN=2;DP=49;ExcessHet=3.0103;FS=0.000;MLEAC=2;MLEAF=1.00;MQ=44.00;QD=27.12;SOR=0.909	GT:AD:DP:GQ:PL	1/1:0,49:49:99:1357,147,0
3R	28081629	.	A	G	349.77	.	AC=1;AF=0.500;AN=2;BaseQRankSum=-0.407;ClippingRankSum=0.000;DP=50;ExcessHet=3.0103;FS=8.682;MLEAC=1;MLEAF=0.500;MQ=44.00;MQRankSum=0.000;QD=7.00;ReadPosRankSum=0.607;SOR=0.336	GT:AD:DP:GQ:PL	0/1:31,19:50:99:378,0,704
3R	28081632	.	T	C	2356.77	.	AC=2;AF=1.00;AN=2;DP=53;ExcessHet=3.0103;FS=0.000;MLEAC=2;MLEAF=1.00;MQ=44.00;QD=25.54;SOR=1.077	GT:AD:DP:GQ:PL	1/1:0,53:53:99:2385,163,0
3R	28081636	.	A	G	2323.77	.	AC=2;AF=1.00;AN=2;DP=53;ExcessHet=3.0103;FS=0.000;MLEAC=2;MLEAF=1.00;MQ=44.00;QD=26.10;SOR=1.179	GT:AD:DP:GQ:PL	1/1:0,53:53:99:2352,160,0
3R	28081648	.	A	C	1788.77	.	AC=2;AF=1.00;AN=2;DP=55;ExcessHet=3.0103;FS=0.000;MLEAC=2;MLEAF=1.00;MQ=44.00;QD=32.52;SOR=1.061	GT:AD:DP:GQ:PL	1/1:0,55:55:99:1817,165,0
3R	28081657	.	A	C	339.77	.	AC=1;AF=0.500;AN=2;BaseQRankSum=0.428;ClippingRankSum=0.000;DP=52;ExcessHet=3.0103;FS=5.855;MLEAC=1;MLEAF=0.500;MQ=44.00;MQRankSum=0.000;QD=6.53;ReadPosRankSum=-1.244;SOR=0.601	GT:AD:DP:GQ:PL	0/1:32,20:52:99:368,0,713
3R	28081673	.	T	G	1316.77	.	AC=2;AF=1.00;AN=2;DP=49;ExcessHet=3.0103;FS=0.000;MLEAC=2;MLEAF=1.00;MQ=44.00;QD=26.87;SOR=0.818	GT:AD:DP:GQ:PL	1/1:0,49:49:99:1345,147,0
3R	28081741	.	A	G	1364.77	.	AC=2;AF=1.00;AN=2;DP=53;ExcessHet=3.0103;FS=0.000;MLEAC=2;MLEAF=1.00;MQ=44.00;QD=25.75;SOR=1.402	GT:AD:DP:GQ:PL	1/1:0,53:53:99:1393,158,0
3R	28081943	.	G	A	352.77	.	AC=1;AF=0.500;AN=2;BaseQRankSum=1.902;ClippingRankSum=0.000;DP=41;ExcessHet=3.0103;FS=2.795;MLEAC=1;MLEAF=0.500;MQ=43.64;MQRankSum=0.955;QD=8.82;ReadPosRankSum=0.545;SOR=0.695	GT:AD:DP:GQ:PL	0/1:22,18:40:99:381,0,411
3R	28081959	.	G	A	1888.77	.	AC=2;AF=1.00;AN=2;DP=43;ExcessHet=3.0103;FS=0.000;MLEAC=2;MLEAF=1.00;MQ=43.83;QD=32.40;SOR=0.941	GT:AD:DP:GQ:PL	1/1:0,43:43:99:1917,132,0
3R	28081967	.	C	A	2029.77	.	AC=2;AF=1.00;AN=2;DP=45;ExcessHet=3.0103;FS=0.000;MLEAC=2;MLEAF=1.00;MQ=43.96;QD=29.47;SOR=1.154	GT:AD:DP:GQ:PL	1/1:0,45:45:99:2058,138,0
3R	28081970	.	G	A	2063.77	.	AC=2;AF=1.00;AN=2;DP=44;ExcessHet=3.0103;FS=0.000;MLEAC=2;MLEAF=1.00;MQ=43.96;QD=29.64;SOR=1.230	GT:AD:DP:GQ:PL	1/1:0,44:44:99:2092,141,0
3R	28081972	.	G	A	1973.77	.	AC=2;AF=1.00;AN=2;DP=45;ExcessHet=3.0103;FS=0.000;MLEAC=2;MLEAF=1.00;MQ=43.96;QD=24.67;SOR=1.280	GT:AD:DP:GQ:PL	1/1:0,45:45:99:2002,135,0
3R	28082541	.	C	G	962.77	.	AC=2;AF=1.00;AN=2;DP=38;ExcessHet=3.0103;FS=0.000;MLEAC=2;MLEAF=1.00;MQ=43.77;QD=25.34;SOR=1.179	GT:AD:DP:GQ:PL	1/1:0,38:38:99:991,113,0
3R	28082560	.	AACTCACACACTTACACTT	A	1628.73	.	AC=2;AF=1.00;AN=2;DP=39;ExcessHet=3.0103;FS=0.000;MLEAC=2;MLEAF=1.00;MQ=43.33;QD=28.41;SOR=0.984	GT:AD:DP:GQ:PL	1/1:0,37:37:99:1666,112,0
3R	28082787	.	C	T	1238.77	.	AC=2;AF=1.00;AN=2;DP=47;ExcessHet=3.0103;FS=0.000;MLEAC=2;MLEAF=1.00;MQ=42.97;QD=26.36;SOR=1.378	GT:AD:DP:GQ:PL	1/1:0,47:47:99:1267,141,0
3R	28082806	.	T	C	1170.77	.	AC=2;AF=1.00;AN=2;DP=44;ExcessHet=3.0103;FS=0.000;MLEAC=2;MLEAF=1.00;MQ=43.61;QD=26.61;SOR=1.105	GT:AD:DP:GQ:PL	1/1:0,44:44:99:1199,132,0
3R	28082977	.	C	A	1236.77	.	AC=2;AF=1.00;AN=2;DP=47;ExcessHet=3.0103;FS=0.000;MLEAC=2;MLEAF=1.00;MQ=43.94;QD=26.89;SOR=0.780	GT:AD:DP:GQ:PL	1/1:0,46:46:99:1265,138,0
3R	28083120	.	T	TA	1261.73	.	AC=2;AF=1.00;AN=2;DP=39;ExcessHet=3.0103;FS=0.000;MLEAC=2;MLEAF=1.00;MQ=43.76;QD=33.20;SOR=0.798	GT:AD:DP:GQ:PL	1/1:0,38:38:99:1299,114,0
3R	28083145	.	G	A	1501.77	.	AC=2;AF=1.00;AN=2;DP=32;ExcessHet=3.0103;FS=0.000;MLEAC=2;MLEAF=1.00;MQ=43.55;QD=31.44;SOR=0.957	GT:AD:DP:GQ:PL	1/1:0,32:32:99:1530,102,0
3R	28083146	.	T	C	1501.77	.	AC=2;AF=1.00;AN=2;DP=32;ExcessHet=3.0103;FS=0.000;MLEAC=2;MLEAF=1.00;MQ=43.55;QD=33.94;SOR=0.957	GT:AD:DP:GQ:PL	1/1:0,32:32:99:1530,102,0
3R	28083150	.	A	C	1456.77	.	AC=2;AF=1.00;AN=2;DP=33;ExcessHet=3.0103;FS=0.000;MLEAC=2;MLEAF=1.00;MQ=43.51;QD=34.18;SOR=0.880	GT:AD:DP:GQ:PL	1/1:0,33:33:99:1485,99,0
3R	28083154	.	T	G	1456.77	.	AC=2;AF=1.00;AN=2;DP=33;ExcessHet=3.0103;FS=0.000;MLEAC=2;MLEAF=1.00;MQ=43.51;QD=28.23;SOR=0.880	GT:AD:DP:GQ:PL	1/1:0,33:33:99:1485,99,0
3R	28083177	.	A	T	900.77	.	AC=2;AF=1.00;AN=2;DP=34;ExcessHet=3.0103;FS=0.000;MLEAC=2;MLEAF=1.00;MQ=43.52;QD=26.49;SOR=0.693	GT:AD:DP:GQ:PL	1/1:0,34:34:99:929,102,0
3R	28083223	.	A	C	909.77	.	AC=2;AF=1.00;AN=2;DP=35;ExcessHet=3.0103;FS=0.000;MLEAC=2;MLEAF=1.00;MQ=42.71;QD=25.99;SOR=0.749	GT:AD:DP:GQ:PL	1/1:0,35:35:99:938,105,0
3R	28083437	.	C	T	850.77	.	AC=2;AF=1.00;AN=2;DP=32;ExcessHet=3.0103;FS=0.000;MLEAC=2;MLEAF=1.00;MQ=43.70;QD=26.59;SOR=1.681	GT:AD:DP:GQ:PL	1/1:0,32:32:96:879,96,0
3R	28083632	.	A	T	416.77	.	AC=1;AF=0.500;AN=2;BaseQRankSum=1.434;ClippingRankSum=0.000;DP=31;ExcessHet=3.0103;FS=1.708;MLEAC=1;MLEAF=0.500;MQ=43.85;MQRankSum=1.451;QD=14.37;ReadPosRankSum=-2.024;SOR=1.432	GT:AD:DP:GQ:PL	0/1:10,19:29:99:445,0,173
3R	28083809	.	A	T	299.77	.	AC=1;AF=0.500;AN=2;BaseQRankSum=3.625;ClippingRankSum=0.000;DP=44;ExcessHet=3.0103;FS=4.635;MLEAC=1;MLEAF=0.500;MQ=44.00;MQRankSum=0.000;QD=6.81;ReadPosRankSum=-1.322;SOR=1.609	GT:AD:DP:GQ:PL	0/1:28,16:44:99:328,0,628
3R	28084006	.	AAAC	A	402.73	.	AC=1;AF=0.500;AN=2;BaseQRankSum=-0.574;ClippingRankSum=0.000;DP=47;ExcessHet=3.0103;FS=0.000;MLEAC=1;MLEAF=0.500;MQ=43.67;MQRankSum=0.000;QD=9.82;ReadPosRankSum=0.766;SOR=0.869	GT:AD:DP:GQ:PL	0/1:27,14:41:99:440,0,982
3R	28084114	.	T	C	939.77	.	AC=2;AF=1.00;AN=2;DP=37;ExcessHet=3.0103;FS=0.000;MLEAC=2;MLEAF=1.00;MQ=44.00;QD=25.40;SOR=1.270	GT:AD:DP:GQ:PL	1/1:0,37:37:99:968,109,0
3R	28084724	.	C	T	947.77	.	AC=2;AF=1.00;AN=2;DP=36;ExcessHet=3.0103;FS=0.000;MLEAC=2;MLEAF=1.00;MQ=43.79;QD=27.08;SOR=1.148	GT:AD:DP:GQ:PL	1/1:0,35:35:99:976,105,0
3R	28084755	.	T	C	1250.77	.	AC=2;AF=1.00;AN=2;DP=48;ExcessHet=3.0103;FS=0.000;MLEAC=2;MLEAF=1.00;MQ=43.76;QD=26.61;SOR=0.735	GT:AD:DP:GQ:PL	1/1:0,47:47:99:1279,140,0
3R	28085019	.	T	C	1449.77	.	AC=2;AF=1.00;AN=2;DP=56;ExcessHet=3.0103;FS=0.000;MLEAC=2;MLEAF=1.00;MQ=44.00;QD=25.89;SOR=1.302	GT:AD:DP:GQ:PL	1/1:0,56:56:99:1478,167,0
3R	28085072	.	T	A	1313.77	.	AC=2;AF=1.00;AN=2;DP=51;ExcessHet=3.0103;FS=0.000;MLEAC=2;MLEAF=1.00;MQ=44.00;QD=26.28;SOR=0.773	GT:AD:DP:GQ:PL	1/1:0,50:50:99:1342,149,0
3R	28085179	.	T	C	700.77	.	AC=1;AF=0.500;AN=2;BaseQRankSum=-3.853;ClippingRankSum=0.000;DP=61;ExcessHet=3.0103;FS=0.000;MLEAC=1;MLEAF=0.500;MQ=44.00;MQRankSum=0.000;QD=11.49;ReadPosRankSum=1.203;SOR=0.774	GT:AD:DP:GQ:PL	0/1:27,34:61:99:729,0,579
3R	28085245	.	A	G	1685.77	.	AC=2;AF=1.00;AN=2;DP=64;ExcessHet=3.0103;FS=0.000;MLEAC=2;MLEAF=1.00;MQ=44.00;QD=26.34;SOR=0.822	GT:AD:DP:GQ:PL	1/1:0,64:64:99:1714,191,0
3R	28085587	.	A	G	2195.77	.	AC=2;AF=1.00;AN=2;DP=51;ExcessHet=3.0103;FS=0.000;MLEAC=2;MLEAF=1.00;MQ=43.89;QD=28.45;SOR=1.436	GT:AD:DP:GQ:PL	1/1:0,51:51:99:2224,156,0
3R	28085606	.	T	C	2252.77	.	AC=2;AF=1.00;AN=2;DP=54;ExcessHet=3.0103;FS=0.000;MLEAC=2;MLEAF=1.00;MQ=43.89;QD=30.56;SOR=1.567	GT:AD:DP:GQ:PL	1/1:0,54:54:99:2281,162,0
3R	28085761	.	G	A	1353.77	.	AC=2;AF=1.00;AN=2;DP=46;ExcessHet=3.0103;FS=0.000;MLEAC=2;MLEAF=1.00;MQ=43.61;QD=29.43;SOR=0.874	GT:AD:DP:GQ:PL	1/1:0,46:46:99:1382,138,0
3R	28086018	.	C	T	1022.77	.	AC=2;AF=1.00;AN=2;DP=39;ExcessHet=3.0103;FS=0.000;MLEAC=2;MLEAF=1.00;MQ=43.95;QD=26.22;SOR=0.850	GT:AD:DP:GQ:PL	1/1:0,39:39:99:1051,116,0
3R	28086069	.	A	G	1087.77	.	AC=2;AF=1.00;AN=2;DP=41;ExcessHet=3.0103;FS=0.000;MLEAC=2;MLEAF=1.00;MQ=43.95;QD=26.53;SOR=0.741	GT:AD:DP:GQ:PL	1/1:0,41:41:99:1116,123,0
3R	28086181	.	A	C	1942.77	.	AC=2;AF=1.00;AN=2;DP=44;ExcessHet=3.0103;FS=0.000;MLEAC=2;MLEAF=1.00;MQ=44.00;QD=30.64;SOR=0.883	GT:AD:DP:GQ:PL	1/1:0,44:44:99:1971,132,0
3R	28086183	.	C	T	1967.77	.	AC=2;AF=1.00;AN=2;DP=43;ExcessHet=3.0103;FS=0.000;MLEAC=2;MLEAF=1.00;MQ=44.00;QD=29.30;SOR=0.836	GT:AD:DP:GQ:PL	1/1:0,43:43:99:1996,135,0
3R	28086187	.	G	A	1917.77	.	AC=2;AF=1.00;AN=2;DP=44;ExcessHet=3.0103;FS=0.000;MLEAC=2;MLEAF=1.00;MQ=44.00;QD=28.53;SOR=0.784	GT:AD:DP:GQ:PL	1/1:0,44:44:99:1946,132,0
3R	28086301	.	C	A	1376.77	.	AC=2;AF=1.00;AN=2;DP=53;ExcessHet=3.0103;FS=0.000;MLEAC=2;MLEAF=1.00;MQ=44.00;QD=25.98;SOR=1.179	GT:AD:DP:GQ:PL	1/1:0,53:53:99:1405,158,0
3R	28086332	.	G	A	1450.77	.	AC=2;AF=1.00;AN=2;DP=53;ExcessHet=3.0103;FS=0.000;MLEAC=2;MLEAF=1.00;MQ=44.00;QD=27.37;SOR=1.077	GT:AD:DP:GQ:PL	1/1:0,53:53:99:1479,159,0
3R	28086697	.	T	C	1609.77	.	AC=2;AF=1.00;AN=2;DP=62;ExcessHet=3.0103;FS=0.000;MLEAC=2;MLEAF=1.00;MQ=43.97;QD=25.96;SOR=1.057	GT:AD:DP:GQ:PL	1/1:0,62:62:99:1638,185,0
3R	28086977	.	C	A	1860.77	.	AC=2;AF=1.00;AN=2;BaseQRankSum=1.812;ClippingRankSum=0.000;DP=71;ExcessHet=3.0103;FS=0.000;MLEAC=2;MLEAF=1.00;MQ=43.81;MQRankSum=-0.141;QD=26.58;ReadPosRankSum=1.594;SOR=0.235	GT:AD:DP:GQ:PL	1/1:1,69:70:99:1889,200,0
3R	28087086	.	G	A	1589.77	.	AC=2;AF=1.00;AN=2;DP=59;ExcessHet=3.0103;FS=0.000;MLEAC=2;MLEAF=1.00;MQ=44.05;QD=26.95;SOR=0.950	GT:AD:DP:GQ:PL	1/1:0,59:59:99:1618,177,0
3R	28087096	.	CGA	C	1718.73	.	AC=2;AF=1.00;AN=2;DP=62;ExcessHet=3.0103;FS=0.000;MLEAC=2;MLEAF=1.00;MQ=44.05;QD=31.83;SOR=0.931	GT:AD:DP:GQ:PL	1/1:0,54:54:99:1756,163,0
3R	28087426	.	T	A	444.77	.	AC=1;AF=0.500;AN=2;BaseQRankSum=3.766;ClippingRankSum=0.000;DP=61;ExcessHet=3.0103;FS=0.986;MLEAC=1;MLEAF=0.500;MQ=44.00;MQRankSum=0.000;QD=7.41;ReadPosRankSum=-0.762;SOR=0.859	GT:AD:DP:GQ:PL	0/1:36,24:60:99:473,0,789
3R	28087720	.	A	T	785.77	.	AC=1;AF=0.500;AN=2;BaseQRankSum=-0.296;ClippingRankSum=0.000;DP=61;ExcessHet=3.0103;FS=0.986;MLEAC=1;MLEAF=0.500;MQ=44.00;MQRankSum=0.000;QD=13.10;ReadPosRankSum=-0.262;SOR=0.551	GT:AD:DP:GQ:PL	0/1:24,36:60:99:814,0,473
3R	28087777	.	G	C	1445.77	.	AC=2;AF=1.00;AN=2;DP=53;ExcessHet=3.0103;FS=0.000;MLEAC=2;MLEAF=1.00;MQ=44.00;QD=27.28;SOR=0.808	GT:AD:DP:GQ:PL	1/1:0,53:53:99:1474,159,0
3R	28088008	.	T	G	450.77	.	AC=1;AF=0.500;AN=2;BaseQRankSum=-0.405;ClippingRankSum=0.000;DP=55;ExcessHet=3.0103;FS=5.636;MLEAC=1;MLEAF=0.500;MQ=43.95;MQRankSum=0.932;QD=8.35;ReadPosRankSum=0.159;SOR=0.845	GT:AD:DP:GQ:PL	0/1:30,24:54:99:479,0,650
3R	28088027	.	A	G	709.77	.	AC=1;AF=0.500;AN=2;BaseQRankSum=1.261;ClippingRankSum=0.000;DP=52;ExcessHet=3.0103;FS=4.058;MLEAC=1;MLEAF=0.500;MQ=43.94;MQRankSum=0.843;QD=13.92;ReadPosRankSum=1.246;SOR=1.023	GT:AD:DP:GQ:PL	0/1:31,20:51:99:738,0,1265
3R	28088037	.	G	A	709.77	.	AC=1;AF=0.500;AN=2;BaseQRankSum=0.650;ClippingRankSum=0.000;DP=52;ExcessHet=3.0103;FS=4.058;MLEAC=1;MLEAF=0.500;MQ=43.94;MQRankSum=0.843;QD=13.92;ReadPosRankSum=1.104;SOR=1.023	GT:AD:DP:GQ:PL	0/1:31,20:51:99:738,0,1279
3R	28088444	.	G	C	835.77	.	AC=1;AF=0.500;AN=2;BaseQRankSum=-1.880;ClippingRankSum=0.000;DP=65;ExcessHet=3.0103;FS=2.108;MLEAC=1;MLEAF=0.500;MQ=43.90;MQRankSum=-1.068;QD=12.86;ReadPosRankSum=1.569;SOR=0.464	GT:AD:DP:GQ:PL	0/1:24,41:65:99:864,0,462
3R	28088854	.	G	A	1694.77	.	AC=2;AF=1.00;AN=2;DP=61;ExcessHet=3.0103;FS=0.000;MLEAC=2;MLEAF=1.00;MQ=44.00;QD=27.78;SOR=0.941	GT:AD:DP:GQ:PL	1/1:0,61:61:99:1723,183,0
3R	28088889	.	C	A	1446.77	.	AC=2;AF=1.00;AN=2;DP=55;ExcessHet=3.0103;FS=0.000;MLEAC=2;MLEAF=1.00;MQ=44.00;QD=26.30;SOR=0.884	GT:AD:DP:GQ:PL	1/1:0,55:55:99:1475,165,0
3R	28088947	.	C	T	1149.77	.	AC=2;AF=1.00;AN=2;DP=43;ExcessHet=3.0103;FS=0.000;MLEAC=2;MLEAF=1.00;MQ=44.00;QD=26.74;SOR=0.739	GT:AD:DP:GQ:PL	1/1:0,43:43:99:1178,129,0
3R	28088969	.	G	GATT	1337.73	.	AC=2;AF=1.00;AN=2;BaseQRankSum=-0.515;ClippingRankSum=0.000;DP=45;ExcessHet=3.0103;FS=0.000;MLEAC=2;MLEAF=1.00;MQ=44.49;MQRankSum=0.258;QD=31.04;ReadPosRankSum=-0.523;SOR=0.804	GT:AD:DP:GQ:PL	1/1:2,36:38:35:1375,35,0
3R	28089061	.	T	C	1410.77	.	AC=2;AF=1.00;AN=2;BaseQRankSum=-0.265;ClippingRankSum=0.000;DP=55;ExcessHet=3.0103;FS=0.000;MLEAC=2;MLEAF=1.00;MQ=44.41;MQRankSum=0.175;QD=25.65;ReadPosRankSum=0.982;SOR=0.287	GT:AD:DP:GQ:PL	1/1:1,54:55:99:1439,137,0
3R	28089108	.	G	A	1681.77	.	AC=2;AF=1.00;AN=2;DP=64;ExcessHet=3.0103;FS=0.000;MLEAC=2;MLEAF=1.00;MQ=44.08;QD=26.28;SOR=1.044	GT:AD:DP:GQ:PL	1/1:0,64:64:99:1710,191,0
3R	28089207	.	A	G	575.77	.	AC=1;AF=0.500;AN=2;BaseQRankSum=3.399;ClippingRankSum=0.000;DP=69;ExcessHet=3.0103;FS=8.481;MLEAC=1;MLEAF=0.500;MQ=43.48;MQRankSum=0.361;QD=8.34;ReadPosRankSum=0.787;SOR=1.383	GT:AD:DP:GQ:PL	0/1:40,29:69:99:604,0,853
3R	28089362	.	T	G	1882.77	.	AC=2;AF=1.00;AN=2;DP=70;ExcessHet=3.0103;FS=0.000;MLEAC=2;MLEAF=1.00;MQ=43.92;QD=26.90;SOR=0.874	GT:AD:DP:GQ:PL	1/1:0,70:70:99:1911,210,0
3R	28089760	.	CACAGAT	C	740.73	.	AC=1;AF=0.500;AN=2;BaseQRankSum=-0.257;ClippingRankSum=0.000;DP=64;ExcessHet=3.0103;FS=5.807;MLEAC=1;MLEAF=0.500;MQ=43.33;MQRankSum=-0.733;QD=13.23;ReadPosRankSum=-0.107;SOR=0.394	GT:AD:DP:GQ:PL	0/1:35,21:56:99:778,0,2088
3R	28090590	.	A	C	162.77	.	AC=1;AF=0.500;AN=2;BaseQRankSum=-2.554;ClippingRankSum=0.000;DP=39;ExcessHet=3.0103;FS=13.081;MLEAC=1;MLEAF=0.500;MQ=43.53;MQRankSum=2.414;QD=4.17;ReadPosRankSum=-0.271;SOR=1.975	GT:AD:DP:GQ:PL	0/1:23,16:39:99:191,0,615
3R	28090592	.	CA	C	638.73	.	AC=1;AF=0.500;AN=2;BaseQRankSum=-0.201;ClippingRankSum=0.000;DP=38;ExcessHet=3.0103;FS=15.554;MLEAC=1;MLEAF=0.500;MQ=43.51;MQRankSum=0.794;QD=18.79;ReadPosRankSum=0.228;SOR=1.106	GT:AD:DP:GQ:PL	0/1:4,30:34:44:676,0,44
3R	28090718	.	C	T	699.77	.	AC=1;AF=0.500;AN=2;BaseQRankSum=0.697;ClippingRankSum=0.000;DP=72;ExcessHet=3.0103;FS=0.908;MLEAC=1;MLEAF=0.500;MQ=43.47;MQRankSum=-4.080;QD=9.86;ReadPosRankSum=-1.164;SOR=0.550	GT:AD:DP:GQ:PL	0/1:36,35:71:99:728,0,768
3R	28090769	.	G	C	1880.77	.	AC=2;AF=1.00;AN=2;DP=73;ExcessHet=3.0103;FS=0.000;MLEAC=2;MLEAF=1.00;MQ=43.29;QD=26.49;SOR=0.779	GT:AD:DP:GQ:PL	1/1:0,71:71:99:1909,212,0
3R	28090822	.	G	A	765.77	.	AC=1;AF=0.500;AN=2;BaseQRankSum=-0.423;ClippingRankSum=0.000;DP=76;ExcessHet=3.0103;FS=12.470;MLEAC=1;MLEAF=0.500;MQ=43.01;MQRankSum=5.298;QD=10.08;ReadPosRankSum=-1.597;SOR=0.139	GT:AD:DP:GQ:PL	0/1:39,37:76:99:794,0,1503
3R	28090840	.	TCAC	T	1530.73	.	AC=1;AF=0.500;AN=2;BaseQRankSum=2.611;ClippingRankSum=0.000;DP=77;ExcessHet=3.0103;FS=9.831;MLEAC=1;MLEAF=0.500;MQ=42.96;MQRankSum=-5.685;QD=19.88;ReadPosRankSum=0.933;SOR=1.721	GT:AD:DP:GQ:PL	0/1:37,40:77:99:1568,0,1433
3R	28090847	.	A	T	1548.77	.	AC=1;AF=0.500;AN=2;BaseQRankSum=1.406;ClippingRankSum=0.000;DP=70;ExcessHet=3.0103;FS=5.181;MLEAC=1;MLEAF=0.500;MQ=42.90;MQRankSum=-5.732;QD=22.13;SOR=1.421	GT:AD:DP:GQ:PL	0/1:31,39:70:99:1577,0,1307
3R	28090850	.	TTAAATTTA	T	1458.73	.	AC=1;AF=0.500;AN=2;BaseQRankSum=1.776;ClippingRankSum=0.000;DP=70;ExcessHet=3.0103;FS=5.129;MLEAC=1;MLEAF=0.500;MQ=42.90;MQRankSum=-5.925;QD=20.84;ReadPosRankSum=-0.489;SOR=1.483	GT:AD:DP:GQ:PL	0/1:32,38:70:99:1496,0,1271
3R	28090862	.	T	G	1428.77	.	AC=1;AF=0.500;AN=2;BaseQRankSum=-0.381;ClippingRankSum=0.000;DP=68;ExcessHet=3.0103;FS=8.939;MLEAC=1;MLEAF=0.500;MQ=42.89;MQRankSum=-5.983;QD=21.01;ReadPosRankSum=-0.449;SOR=1.773	GT:AD:DP:GQ:PL	0/1:32,36:68:99:1457,0,1232
3R	28090864	.	C	G,A	2219.77	.	AC=1,1;AF=0.500,0.500;AN=2;DP=67;ExcessHet=3.0103;FS=0.000;MLEAC=1,1;MLEAF=0.500,0.500;MQ=42.88;QD=33.13;SOR=1.609	GT:AD:DP:GQ:PL	1/2:0,36,31:67:99:2248,831,1235,1508,0,1415
3R	28090865	.	A	C	1389.77	.	AC=1;AF=0.500;AN=2;BaseQRankSum=-1.201;ClippingRankSum=0.000;DP=66;ExcessHet=3.0103;FS=7.057;MLEAC=1;MLEAF=0.500;MQ=42.86;MQRankSum=-6.029;QD=21.06;SOR=1.601	GT:AD:DP:GQ:PL	0/1:31,35:66:99:1418,0,1193
3R	28090871	.	T	TTTG	1374.73	.	AC=1;AF=0.500;AN=2;BaseQRankSum=2.105;ClippingRankSum=0.000;DP=68;ExcessHet=3.0103;FS=5.206;MLEAC=1;MLEAF=0.500;MQ=42.89;MQRankSum=-6.187;QD=20.22;ReadPosRankSum=-0.454;SOR=1.445	GT:AD:DP:GQ:PL	0/1:33,35:68:99:1412,0,1277
3R	28090873	.	C	G	1383.77	.	AC=1;AF=0.500;AN=2;BaseQRankSum=3.769;ClippingRankSum=0.000;DP=66;ExcessHet=3.0103;FS=7.268;MLEAC=1;MLEAF=0.500;MQ=42.93;MQRankSum=-5.852;QD=20.97;ReadPosRankSum=-0.578;SOR=1.688	GT:AD:DP:GQ:PL	0/1:32,34:66:99:1412,0,1277
3R	28090910	.	A	C	624.77	.	AC=1;AF=0.500;AN=2;BaseQRankSum=0.907;ClippingRankSum=0.000;DP=61;ExcessHet=3.0103;FS=2.222;MLEAC=1;MLEAF=0.500;MQ=43.17;MQRankSum=5.409;QD=10.24;ReadPosRankSum=2.013;SOR=0.409	GT:AD:DP:GQ:PL	0/1:30,31:61:99:653,0,615
3R	28090954	.	A	G	1247.77	.	AC=1;AF=0.500;AN=2;BaseQRankSum=-1.833;ClippingRankSum=0.000;DP=60;ExcessHet=3.0103;FS=0.998;MLEAC=1;MLEAF=0.500;MQ=43.47;MQRankSum=4.612;QD=20.80;ReadPosRankSum=0.604;SOR=0.941	GT:AD:DP:GQ:PL	0/1:26,34:60:99:1276,0,912
3R	28090961	.	T	A	402.77	.	AC=1;AF=0.500;AN=2;BaseQRankSum=-3.683;ClippingRankSum=0.000;DP=57;ExcessHet=3.0103;FS=1.023;MLEAC=1;MLEAF=0.500;MQ=43.58;MQRankSum=-3.917;QD=7.07;ReadPosRankSum=0.456;SOR=0.680	GT:AD:DP:GQ:PL	0/1:34,23:57:99:431,0,1359
3R	28090965	.	G	A	1223.77	.	AC=1;AF=0.500;AN=2;BaseQRankSum=0.148;ClippingRankSum=0.000;DP=55;ExcessHet=3.0103;FS=1.028;MLEAC=1;MLEAF=0.500;MQ=43.56;MQRankSum=3.697;QD=22.25;ReadPosRankSum=0.272;SOR=0.892	GT:AD:DP:GQ:PL	0/1:24,31:55:99:1252,0,893
3R	28091108	.	C	G	594.77	.	AC=1;AF=0.500;AN=2;BaseQRankSum=0.118;ClippingRankSum=0.000;DP=55;ExcessHet=3.0103;FS=0.000;MLEAC=1;MLEAF=0.500;MQ=43.96;MQRankSum=1.155;QD=11.01;ReadPosRankSum=-1.205;SOR=0.665	GT:AD:DP:GQ:PL	0/1:24,30:54:99:623,0,502
3R	28091230	.	G	A	544.77	.	AC=1;AF=0.500;AN=2;BaseQRankSum=2.437;ClippingRankSum=0.000;DP=54;ExcessHet=3.0103;FS=10.268;MLEAC=1;MLEAF=0.500;MQ=43.96;MQRankSum=0.000;QD=10.48;ReadPosRankSum=0.244;SOR=1.407	GT:AD:DP:GQ:PL	0/1:25,27:52:99:573,0,520
3R	28092477	.	GCCAGGA	G	151.73	.	AC=1;AF=0.500;AN=2;BaseQRankSum=-2.500;ClippingRankSum=0.000;DP=32;ExcessHet=3.0103;FS=1.651;MLEAC=1;MLEAF=0.500;MQ=43.94;MQRankSum=-1.660;QD=4.74;ReadPosRankSum=-1.424;SOR=0.330	GT:AD:DP:GQ:PL	0/1:24,8:32:99:189,0,2347
3R	28092497	.	GA	G	177.73	.	AC=1;AF=0.500;AN=2;BaseQRankSum=1.694;ClippingRankSum=0.000;DP=31;ExcessHet=3.0103;FS=9.454;MLEAC=1;MLEAF=0.500;MQ=44.30;MQRankSum=0.053;QD=5.73;ReadPosRankSum=-1.491;SOR=1.773	GT:AD:DP:GQ:PL	0/1:23,8:31:99:215,0,2296
3R	28092781	.	C	G	292.77	.	AC=1;AF=0.500;AN=2;BaseQRankSum=-0.264;ClippingRankSum=0.000;DP=44;ExcessHet=3.0103;FS=0.000;MLEAC=1;MLEAF=0.500;MQ=44.00;MQRankSum=0.000;QD=6.65;ReadPosRankSum=0.308;SOR=0.596	GT:AD:DP:GQ:PL	0/1:27,17:44:99:321,0,594
3R	28092943	.	CT	C	98.73	.	AC=1;AF=0.500;AN=2;BaseQRankSum=1.397;ClippingRankSum=0.000;DP=47;ExcessHet=3.0103;FS=4.781;MLEAC=1;MLEAF=0.500;MQ=43.92;MQRankSum=1.032;QD=2.47;ReadPosRankSum=0.766;SOR=1.501	GT:AD:DP:GQ:PL	0/1:27,13:40:99:136,0,393
3R	28095412	.	G	A	392.77	.	AC=1;AF=0.500;AN=2;BaseQRankSum=1.874;ClippingRankSum=0.000;DP=44;ExcessHet=3.0103;FS=1.206;MLEAC=1;MLEAF=0.500;MQ=44.96;MQRankSum=1.574;QD=9.35;ReadPosRankSum=-1.536;SOR=0.967	GT:AD:DP:GQ:PL	0/1:23,19:42:99:421,0,437
3R	28095545	.	G	GCCTGCAGCAGGAGCAGGA	265.73	.	AC=1;AF=0.500;AN=2;BaseQRankSum=1.017;ClippingRankSum=0.000;DP=47;ExcessHet=3.0103;FS=1.154;MLEAC=1;MLEAF=0.500;MQ=45.86;MQRankSum=0.783;QD=5.91;ReadPosRankSum=-1.663;SOR=0.895	GT:AD:DP:GQ:PL	0/1:28,17:45:99:303,0,1861
3R	28095548	.	T	A	822.73	.	AC=1;AF=0.500;AN=2;BaseQRankSum=1.081;ClippingRankSum=0.000;DP=54;ExcessHet=3.0103;FS=1.254;MLEAC=1;MLEAF=0.500;MQ=46.02;MQRankSum=0.015;QD=15.82;ReadPosRankSum=-1.376;SOR=1.112	GT:AD:DP:GQ:PL	0/1:29,23:52:99:860,0,1842
3R	28095765	.	G	C	514.77	.	AC=1;AF=0.500;AN=2;BaseQRankSum=0.646;ClippingRankSum=0.000;DP=55;ExcessHet=3.0103;FS=1.040;MLEAC=1;MLEAF=0.500;MQ=43.86;MQRankSum=-0.699;QD=9.53;ReadPosRankSum=0.262;SOR=0.890	GT:AD:DP:GQ:PL	0/1:29,25:54:99:543,0,583
3R	28096234	.	G	A	481.77	.	AC=1;AF=0.500;AN=2;BaseQRankSum=0.251;ClippingRankSum=0.000;DP=44;ExcessHet=3.0103;FS=4.325;MLEAC=1;MLEAF=0.500;MQ=44.00;MQRankSum=0.000;QD=11.20;ReadPosRankSum=0.602;SOR=0.293	GT:AD:DP:GQ:PL	0/1:19,24:43:99:510,0,376
3R	28096691	.	CATAA	C	1107.73	.	AC=1;AF=0.500;AN=2;BaseQRankSum=-0.340;ClippingRankSum=0.000;DP=69;ExcessHet=3.0103;FS=4.732;MLEAC=1;MLEAF=0.500;MQ=43.94;MQRankSum=1.287;QD=16.29;ReadPosRankSum=-0.179;SOR=1.083	GT:AD:DP:GQ:PL	0/1:38,30:68:99:1145,0,1867
3R	28097697	.	A	AGT	385.73	.	AC=1;AF=0.500;AN=2;BaseQRankSum=2.664;ClippingRankSum=0.000;DP=28;ExcessHet=3.0103;FS=10.050;MLEAC=1;MLEAF=0.500;MQ=43.74;MQRankSum=1.303;QD=14.84;ReadPosRankSum=-0.396;SOR=0.061	GT:AD:DP:GQ:PL	0/1:10,16:26:99:423,0,225
3R	28098259	.	C	G	288.77	.	AC=1;AF=0.500;AN=2;BaseQRankSum=-1.622;ClippingRankSum=0.000;DP=25;ExcessHet=3.0103;FS=0.000;MLEAC=1;MLEAF=0.500;MQ=43.13;MQRankSum=-2.037;QD=13.13;ReadPosRankSum=-1.847;SOR=0.569	GT:AD:DP:GQ:PL	0/1:13,9:22:99:317,0,518
3R	28098261	.	CAAAGCTCCCCCTT	C	276.73	.	AC=1;AF=0.500;AN=2;BaseQRankSum=-0.032;ClippingRankSum=0.000;DP=26;ExcessHet=3.0103;FS=0.000;MLEAC=1;MLEAF=0.500;MQ=43.17;MQRankSum=-2.143;QD=12.03;ReadPosRankSum=-2.046;SOR=0.743	GT:AD:DP:GQ:PL	0/1:14,9:23:99:314,0,549
3R	28098353	.	T	A	218.77	.	AC=1;AF=0.500;AN=2;BaseQRankSum=3.170;ClippingRankSum=0.000;DP=30;ExcessHet=3.0103;FS=0.000;MLEAC=1;MLEAF=0.500;MQ=42.92;MQRankSum=-2.767;QD=7.29;ReadPosRankSum=-1.716;SOR=0.582	GT:AD:DP:GQ:PL	0/1:18,12:30:99:247,0,397
3R	28098374	.	T	G	1089.77	.	AC=2;AF=1.00;AN=2;DP=33;ExcessHet=3.0103;FS=0.000;MLEAC=2;MLEAF=1.00;MQ=42.96;QD=33.02;SOR=0.880	GT:AD:DP:GQ:PL	1/1:0,33:33:99:1118,99,0
3R	28098409	.	A	G	292.77	.	AC=1;AF=0.500;AN=2;BaseQRankSum=1.536;ClippingRankSum=0.000;DP=35;ExcessHet=3.0103;FS=0.000;MLEAC=1;MLEAF=0.500;MQ=43.05;MQRankSum=-1.808;QD=8.36;ReadPosRankSum=0.709;SOR=0.818	GT:AD:DP:GQ:PL	0/1:20,15:35:99:321,0,440
3R	28098539	.	T	C	226.77	.	AC=1;AF=0.500;AN=2;BaseQRankSum=0.959;ClippingRankSum=0.000;DP=33;ExcessHet=3.0103;FS=7.973;MLEAC=1;MLEAF=0.500;MQ=44.00;MQRankSum=0.000;QD=6.87;ReadPosRankSum=-0.498;SOR=2.147	GT:AD:DP:GQ:PL	0/1:20,13:33:99:255,0,445
3R	28099105	.	G	T	552.77	.	AC=1;AF=0.500;AN=2;BaseQRankSum=3.614;ClippingRankSum=0.000;DP=52;ExcessHet=3.0103;FS=5.477;MLEAC=1;MLEAF=0.500;MQ=43.96;MQRankSum=1.078;QD=10.63;ReadPosRankSum=0.037;SOR=0.687	GT:AD:DP:GQ:PL	0/1:25,27:52:99:581,0,920
3R	28099123	.	C	T	482.77	.	AC=1;AF=0.500;AN=2;BaseQRankSum=0.236;ClippingRankSum=0.000;DP=54;ExcessHet=3.0103;FS=1.054;MLEAC=1;MLEAF=0.500;MQ=43.96;MQRankSum=-1.081;QD=8.94;ReadPosRankSum=-0.643;SOR=0.761	GT:AD:DP:GQ:PL	0/1:30,24:54:99:511,0,1101
3R	28099219	.	T	A	492.77	.	AC=1;AF=0.500;AN=2;BaseQRankSum=1.339;ClippingRankSum=0.000;DP=55;ExcessHet=3.0103;FS=1.064;MLEAC=1;MLEAF=0.500;MQ=44.00;MQRankSum=0.000;QD=8.96;ReadPosRankSum=-0.276;SOR=1.011	GT:AD:DP:GQ:PL	0/1:30,25:55:99:521,0,653
3R	28099746	.	T	C	563.77	.	AC=1;AF=0.500;AN=2;BaseQRankSum=0.193;ClippingRankSum=0.000;DP=49;ExcessHet=3.0103;FS=0.000;MLEAC=1;MLEAF=0.500;MQ=43.80;MQRankSum=-1.047;QD=12.00;ReadPosRankSum=0.741;SOR=0.765	GT:AD:DP:GQ:PL	0/1:20,27:47:99:592,0,389
3R	28099900	.	G	T	420.77	.	AC=1;AF=0.500;AN=2;BaseQRankSum=2.491;ClippingRankSum=0.000;DP=49;ExcessHet=3.0103;FS=0.000;MLEAC=1;MLEAF=0.500;MQ=43.88;MQRankSum=1.291;QD=8.77;ReadPosRankSum=0.867;SOR=0.564	GT:AD:DP:GQ:PL	0/1:27,21:48:99:449,0,577
3R	28100274	.	G	GA	538.73	.	AC=1;AF=0.500;AN=2;BaseQRankSum=-1.463;ClippingRankSum=0.000;DP=52;ExcessHet=3.0103;FS=2.373;MLEAC=1;MLEAF=0.500;MQ=43.89;MQRankSum=-0.327;QD=10.56;ReadPosRankSum=-0.409;SOR=0.426	GT:AD:DP:GQ:PL	0/1:22,29:51:99:576,0,368
3R	28100345	.	A	C	517.77	.	AC=1;AF=0.500;AN=2;BaseQRankSum=-1.965;ClippingRankSum=0.000;DP=49;ExcessHet=3.0103;FS=5.847;MLEAC=1;MLEAF=0.500;MQ=43.96;MQRankSum=-0.862;QD=10.57;ReadPosRankSum=-0.262;SOR=1.528	GT:AD:DP:GQ:PL	0/1:22,27:49:99:546,0,462
3R	28100433	.	C	A	479.77	.	AC=1;AF=0.500;AN=2;BaseQRankSum=-0.935;ClippingRankSum=0.000;DP=55;ExcessHet=3.0103;FS=0.000;MLEAC=1;MLEAF=0.500;MQ=43.95;MQRankSum=0.966;QD=8.88;ReadPosRankSum=-0.711;SOR=0.596	GT:AD:DP:GQ:PL	0/1:29,25:54:99:508,0,613
3R	28101666	.	G	C	514.77	.	AC=1;AF=0.500;AN=2;BaseQRankSum=0.523;ClippingRankSum=0.000;DP=45;ExcessHet=3.0103;FS=4.452;MLEAC=1;MLEAF=0.500;MQ=43.94;MQRankSum=1.141;QD=11.70;ReadPosRankSum=-0.599;SOR=1.519	GT:AD:DP:GQ:PL	0/1:20,24:44:99:543,0,433
3R	28101895	.	G	C	988.77	.	AC=1;AF=0.500;AN=2;BaseQRankSum=0.620;ClippingRankSum=0.000;DP=50;ExcessHet=3.0103;FS=2.386;MLEAC=1;MLEAF=0.500;MQ=44.00;MQRankSum=0.000;QD=19.78;ReadPosRankSum=0.398;SOR=0.412	GT:AD:DP:GQ:PL	0/1:22,28:50:99:1017,0,908
3R	28101909	.	G	A	927.77	.	AC=1;AF=0.500;AN=2;BaseQRankSum=1.296;ClippingRankSum=0.000;DP=52;ExcessHet=3.0103;FS=2.275;MLEAC=1;MLEAF=0.500;MQ=44.00;MQRankSum=0.000;QD=17.84;ReadPosRankSum=2.084;SOR=0.581	GT:AD:DP:GQ:PL	0/1:25,27:52:99:956,0,981
3R	28102063	.	G	A	448.77	.	AC=1;AF=0.500;AN=2;BaseQRankSum=0.497;ClippingRankSum=0.000;DP=32;ExcessHet=3.0103;FS=1.533;MLEAC=1;MLEAF=0.500;MQ=44.00;MQRankSum=0.000;QD=14.02;ReadPosRankSum=0.000;SOR=1.112	GT:AD:DP:GQ:PL	0/1:10,22:32:99:477,0,148
3R	28102448	.	G	A	1468.77	.	AC=2;AF=1.00;AN=2;DP=56;ExcessHet=3.0103;FS=0.000;MLEAC=2;MLEAF=1.00;MQ=44.00;QD=26.23;SOR=0.841	GT:AD:DP:GQ:PL	1/1:0,56:56:99:1497,167,0
3R	28103276	.	T	A	1137.77	.	AC=2;AF=1.00;AN=2;DP=41;ExcessHet=3.0103;FS=0.000;MLEAC=2;MLEAF=1.00;MQ=43.81;QD=27.75;SOR=0.954	GT:AD:DP:GQ:PL	1/1:0,41:41:99:1166,123,0
3R	28103290	.	A	G	799.77	.	AC=2;AF=1.00;AN=2;DP=33;ExcessHet=3.0103;FS=0.000;MLEAC=2;MLEAF=1.00;MQ=43.73;QD=24.24;SOR=1.022	GT:AD:DP:GQ:PL	1/1:0,33:33:97:828,97,0
3R	28103375	.	TGGCCAATTTCCGAGGCGAGCTGCCGACTGACCCTCTACCC	T	956.73	.	AC=2;AF=1.00;AN=2;DP=25;ExcessHet=3.0103;FS=0.000;MLEAC=2;MLEAF=1.00;MQ=43.53;QD=30.78;SOR=0.693	GT:AD:DP:GQ:PL	1/1:0,22:22:68:994,68,0
3R	28103546	.	G	GGCC	898.73	.	AC=1;AF=0.500;AN=2;BaseQRankSum=2.091;ClippingRankSum=0.000;DP=49;ExcessHet=3.0103;FS=0.000;MLEAC=1;MLEAF=0.500;MQ=43.30;MQRankSum=-2.691;QD=19.54;ReadPosRankSum=-0.517;SOR=0.667	GT:AD:DP:GQ:PL	0/1:22,24:46:99:936,0,978
3R	28103719	.	T	C	474.77	.	AC=2;AF=1.00;AN=2;DP=20;ExcessHet=3.0103;FS=0.000;MLEAC=2;MLEAF=1.00;MQ=43.71;QD=24.99;SOR=0.793	GT:AD:DP:GQ:PL	1/1:0,19:19:56:503,56,0
3R	28103768	.	CG	C	569.73	.	AC=2;AF=1.00;AN=2;DP=17;ExcessHet=3.0103;FS=0.000;MLEAC=2;MLEAF=1.00;MQ=44.76;QD=30.38;SOR=1.609	GT:AD:DP:GQ:PL	1/1:0,16:16:50:607,50,0
3R	28103770	.	T	A	578.77	.	AC=2;AF=1.00;AN=2;DP=18;ExcessHet=3.0103;FS=0.000;MLEAC=2;MLEAF=1.00;MQ=44.72;QD=34.05;SOR=1.371	GT:AD:DP:GQ:PL	1/1:0,17:17:50:607,50,0
3R	28103799	.	G	T	532.77	.	AC=2;AF=1.00;AN=2;DP=22;ExcessHet=3.0103;FS=0.000;MLEAC=2;MLEAF=1.00;MQ=44.09;QD=25.37;SOR=0.784	GT:AD:DP:GQ:PL	1/1:0,21:21:62:561,62,0
3R	28103875	.	A	C	1042.77	.	AC=2;AF=1.00;AN=2;DP=40;ExcessHet=3.0103;FS=0.000;MLEAC=2;MLEAF=1.00;MQ=44.13;QD=26.07;SOR=0.793	GT:AD:DP:GQ:PL	1/1:0,40:40:99:1071,119,0
3R	28104149	.	T	G	358.77	.	AC=1;AF=0.500;AN=2;BaseQRankSum=0.755;ClippingRankSum=0.000;DP=34;ExcessHet=3.0103;FS=0.000;MLEAC=1;MLEAF=0.500;MQ=43.70;MQRankSum=0.169;QD=10.55;ReadPosRankSum=0.960;SOR=0.591	GT:AD:DP:GQ:PL	0/1:16,18:34:99:387,0,338
3R	28104182	.	A	G	927.77	.	AC=2;AF=1.00;AN=2;DP=35;ExcessHet=3.0103;FS=0.000;MLEAC=2;MLEAF=1.00;MQ=43.71;QD=26.51;SOR=1.483	GT:AD:DP:GQ:PL	1/1:0,35:35:99:956,105,0
3R	28104244	.	A	T	160.77	.	AC=1;AF=0.500;AN=2;BaseQRankSum=-2.188;ClippingRankSum=0.000;DP=37;ExcessHet=3.0103;FS=5.721;MLEAC=1;MLEAF=0.500;MQ=44.00;MQRankSum=0.000;QD=4.35;ReadPosRankSum=1.056;SOR=0.461	GT:AD:DP:GQ:PL	0/1:26,11:37:99:189,0,609
3R	28104369	.	A	T	742.77	.	AC=1;AF=0.500;AN=2;BaseQRankSum=-1.381;ClippingRankSum=0.000;DP=57;ExcessHet=3.0103;FS=1.153;MLEAC=1;MLEAF=0.500;MQ=44.00;MQRankSum=0.000;QD=13.03;ReadPosRankSum=-0.677;SOR=0.877	GT:AD:DP:GQ:PL	0/1:37,20:57:99:771,0,1821
3R	28104371	.	C	T	742.77	.	AC=1;AF=0.500;AN=2;BaseQRankSum=-2.072;ClippingRankSum=0.000;DP=58;ExcessHet=3.0103;FS=0.000;MLEAC=1;MLEAF=0.500;MQ=44.00;MQRankSum=0.000;QD=12.81;ReadPosRankSum=-1.056;SOR=0.616	GT:AD:DP:GQ:PL	0/1:36,22:58:99:771,0,1821
3R	28104651	.	G	T	669.77	.	AC=1;AF=0.500;AN=2;BaseQRankSum=1.536;ClippingRankSum=0.000;DP=68;ExcessHet=3.0103;FS=3.334;MLEAC=1;MLEAF=0.500;MQ=43.93;MQRankSum=-1.425;QD=10.00;ReadPosRankSum=1.243;SOR=1.179	GT:AD:DP:GQ:PL	0/1:34,33:67:99:698,0,653
3R	28104858	.	AAG	A	1624.73	.	AC=2;AF=1.00;AN=2;DP=31;ExcessHet=3.0103;FS=0.000;MLEAC=2;MLEAF=1.00;MQ=43.45;QD=34.88;SOR=1.839	GT:AD:DP:GQ:PL	1/1:0,31:31:99:1662,111,0
3R	28104860	.	G	GCTCTTCT	1624.73	.	AC=2;AF=1.00;AN=2;DP=31;ExcessHet=3.0103;FS=0.000;MLEAC=2;MLEAF=1.00;MQ=43.45;QD=34.15;SOR=1.839	GT:AD:DP:GQ:PL	1/1:0,31:31:99:1662,111,0
3R	28104862	.	CA	C	1624.73	.	AC=2;AF=1.00;AN=2;DP=34;ExcessHet=3.0103;FS=0.000;MLEAC=2;MLEAF=1.00;MQ=43.50;QD=32.00;SOR=2.049	GT:AD:DP:GQ:PL	1/1:0,34:34:99:1662,111,0
3R	28105066	.	A	AATCGTACG	847.73	.	AC=1;AF=0.500;AN=2;BaseQRankSum=-1.204;ClippingRankSum=0.000;DP=37;ExcessHet=3.0103;FS=0.000;MLEAC=1;MLEAF=0.500;MQ=42.48;MQRankSum=-4.523;QD=24.22;ReadPosRankSum=0.068;SOR=0.569	GT:AD:DP:GQ:PL	0/1:13,22:35:99:885,0,480
3R	28105068	.	C	CG	844.73	.	AC=1;AF=0.500;AN=2;BaseQRankSum=0.971;ClippingRankSum=0.000;DP=35;ExcessHet=3.0103;FS=0.000;MLEAC=1;MLEAF=0.500;MQ=42.53;MQRankSum=-4.454;QD=24.85;ReadPosRankSum=0.106;SOR=0.648	GT:AD:DP:GQ:PL	0/1:13,21:34:99:882,0,522
3R	28105070	.	G	GC	841.73	.	AC=1;AF=0.500;AN=2;BaseQRankSum=1.722;ClippingRankSum=0.000;DP=36;ExcessHet=3.0103;FS=0.000;MLEAC=1;MLEAF=0.500;MQ=42.57;MQRankSum=-4.578;QD=24.05;ReadPosRankSum=0.202;SOR=0.784	GT:AD:DP:GQ:PL	0/1:14,21:35:99:879,0,564
3R	28105072	.	T	TAA	841.73	.	AC=1;AF=0.500;AN=2;BaseQRankSum=0.579;ClippingRankSum=0.000;DP=37;ExcessHet=3.0103;FS=0.000;MLEAC=1;MLEAF=0.500;MQ=42.61;MQRankSum=-4.697;QD=23.38;ReadPosRankSum=0.417;SOR=0.663	GT:AD:DP:GQ:PL	0/1:15,21:36:99:879,0,564
3R	28105075	.	C	T	850.77	.	AC=1;AF=0.500;AN=2;BaseQRankSum=1.275;ClippingRankSum=0.000;DP=36;ExcessHet=3.0103;FS=0.000;MLEAC=1;MLEAF=0.500;MQ=42.57;MQRankSum=-4.857;QD=24.31;ReadPosRankSum=0.484;SOR=0.760	GT:AD:DP:GQ:PL	0/1:15,20:35:99:879,0,564
3R	28105089	.	C	G	805.77	.	AC=1;AF=0.500;AN=2;BaseQRankSum=0.173;ClippingRankSum=0.000;DP=38;ExcessHet=3.0103;FS=0.000;MLEAC=1;MLEAF=0.500;MQ=42.73;MQRankSum=-4.602;QD=21.78;ReadPosRankSum=-0.567;SOR=0.566	GT:AD:DP:GQ:PL	0/1:16,21:37:99:834,0,609
3R	28105103	.	C	A	796.77	.	AC=1;AF=0.500;AN=2;BaseQRankSum=1.309;ClippingRankSum=0.000;DP=40;ExcessHet=3.0103;FS=1.236;MLEAC=1;MLEAF=0.500;MQ=42.84;MQRankSum=-4.302;QD=20.43;ReadPosRankSum=-0.661;SOR=0.818	GT:AD:DP:GQ:PL	0/1:19,20:39:99:825,0,735
3R	28105104	.	T	A	792.77	.	AC=1;AF=0.500;AN=2;BaseQRankSum=0.201;ClippingRankSum=0.000;DP=40;ExcessHet=3.0103;FS=1.236;MLEAC=1;MLEAF=0.500;MQ=42.84;MQRankSum=-4.302;QD=20.33;ReadPosRankSum=-0.717;SOR=0.818	GT:AD:DP:GQ:PL	0/1:19,20:39:99:821,0,768
3R	28105106	.	G	A	351.77	.	AC=1;AF=0.500;AN=2;BaseQRankSum=0.432;ClippingRankSum=0.000;DP=40;ExcessHet=3.0103;FS=0.000;MLEAC=1;MLEAF=0.500;MQ=42.92;MQRankSum=4.088;QD=9.02;ReadPosRankSum=0.787;SOR=0.793	GT:AD:DP:GQ:PL	0/1:20,19:39:99:380,0,819
3R	28105127	.	G	GT	175.73	.	AC=1;AF=0.500;AN=2;BaseQRankSum=-1.186;ClippingRankSum=0.000;DP=37;ExcessHet=3.0103;FS=1.313;MLEAC=1;MLEAF=0.500;MQ=43.25;MQRankSum=-3.434;QD=5.02;ReadPosRankSum=-0.219;SOR=0.465	GT:AD:DP:GQ:PL	0/1:21,14:35:99:213,0,367
3R	28105251	.	C	T	260.77	.	AC=1;AF=0.500;AN=2;BaseQRankSum=1.412;ClippingRankSum=0.000;DP=35;ExcessHet=3.0103;FS=1.313;MLEAC=1;MLEAF=0.500;MQ=43.78;MQRankSum=-2.535;QD=7.45;ReadPosRankSum=-1.373;SOR=0.465	GT:AD:DP:GQ:PL	0/1:21,14:35:99:289,0,419
3R	28105315	.	A	T	475.77	.	AC=1;AF=0.500;AN=2;BaseQRankSum=0.728;ClippingRankSum=0.000;DP=39;ExcessHet=3.0103;FS=4.649;MLEAC=1;MLEAF=0.500;MQ=43.70;MQRankSum=-2.288;QD=12.20;ReadPosRankSum=0.762;SOR=0.260	GT:AD:DP:GQ:PL	0/1:17,22:39:99:504,0,354
3R	28105443	.	A	G	416.77	.	AC=1;AF=0.500;AN=2;BaseQRankSum=-1.246;ClippingRankSum=0.000;DP=46;ExcessHet=3.0103;FS=2.569;MLEAC=1;MLEAF=0.500;MQ=43.87;MQRankSum=-0.062;QD=9.06;ReadPosRankSum=1.161;SOR=0.508	GT:AD:DP:GQ:PL	0/1:25,21:46:99:445,0,565
3R	28105559	.	AC	A	355.73	.	AC=1;AF=0.500;AN=2;BaseQRankSum=1.202;ClippingRankSum=0.000;DP=48;ExcessHet=3.0103;FS=1.154;MLEAC=1;MLEAF=0.500;MQ=43.92;MQRankSum=-1.431;QD=7.91;ReadPosRankSum=1.705;SOR=0.982	GT:AD:DP:GQ:PL	0/1:23,22:45:99:393,0,415
3R	28105617	.	T	C	1078.77	.	AC=1;AF=0.500;AN=2;BaseQRankSum=-0.968;ClippingRankSum=0.000;DP=57;ExcessHet=3.0103;FS=9.545;MLEAC=1;MLEAF=0.500;MQ=43.83;MQRankSum=-1.931;QD=18.93;ReadPosRankSum=-0.296;SOR=0.658	GT:AD:DP:GQ:PL	0/1:27,30:57:99:1107,0,1005
3R	28105631	.	C	G	984.77	.	AC=1;AF=0.500;AN=2;BaseQRankSum=-0.881;ClippingRankSum=0.000;DP=51;ExcessHet=3.0103;FS=10.318;MLEAC=1;MLEAF=0.500;MQ=43.85;MQRankSum=-1.710;QD=19.31;ReadPosRankSum=-0.481;SOR=0.707	GT:AD:DP:GQ:PL	0/1:25,26:51:99:1013,0,995
3R	28105656	.	C	A	904.77	.	AC=1;AF=0.500;AN=2;BaseQRankSum=0.332;ClippingRankSum=0.000;DP=47;ExcessHet=3.0103;FS=6.062;MLEAC=1;MLEAF=0.500;MQ=43.83;MQRankSum=-1.783;QD=19.25;ReadPosRankSum=-0.256;SOR=1.025	GT:AD:DP:GQ:PL	0/1:24,23:47:99:933,0,978
3R	28105658	.	T	A	904.77	.	AC=1;AF=0.500;AN=2;BaseQRankSum=1.979;ClippingRankSum=0.000;DP=48;ExcessHet=3.0103;FS=5.764;MLEAC=1;MLEAF=0.500;MQ=43.84;MQRankSum=-1.820;QD=18.85;ReadPosRankSum=-0.031;SOR=1.061	GT:AD:DP:GQ:PL	0/1:25,23:48:99:933,0,978
3R	28105659	.	T	A	862.77	.	AC=1;AF=0.500;AN=2;BaseQRankSum=3.000;ClippingRankSum=0.000;DP=48;ExcessHet=3.0103;FS=5.764;MLEAC=1;MLEAF=0.500;MQ=43.84;MQRankSum=-1.820;QD=17.97;ReadPosRankSum=-0.103;SOR=1.061	GT:AD:DP:GQ:PL	0/1:25,23:48:99:891,0,981
3R	28105678	.	GAAAATTCTGC	G	891.73	.	AC=1;AF=0.500;AN=2;BaseQRankSum=-0.773;ClippingRankSum=0.000;DP=49;ExcessHet=3.0103;FS=4.018;MLEAC=1;MLEAF=0.500;MQ=43.84;MQRankSum=-1.856;QD=18.20;ReadPosRankSum=-0.846;SOR=0.465	GT:AD:DP:GQ:PL	0/1:26,23:49:99:929,0,998
3R	28105833	.	G	T	272.77	.	AC=1;AF=0.500;AN=2;BaseQRankSum=1.667;ClippingRankSum=0.000;DP=52;ExcessHet=3.0103;FS=1.145;MLEAC=1;MLEAF=0.500;MQ=44.00;MQRankSum=0.000;QD=5.25;ReadPosRankSum=-1.695;SOR=0.941	GT:AD:DP:GQ:PL	0/1:36,16:52:99:301,0,800
3R	28105990	.	A	C	648.77	.	AC=1;AF=0.500;AN=2;BaseQRankSum=-1.344;ClippingRankSum=0.000;DP=50;ExcessHet=3.0103;FS=0.000;MLEAC=1;MLEAF=0.500;MQ=44.18;MQRankSum=0.029;QD=12.98;ReadPosRankSum=1.553;SOR=0.676	GT:AD:DP:GQ:PL	0/1:31,19:50:99:677,0,1378
3R	28106007	.	G	A	658.77	.	AC=1;AF=0.500;AN=2;BaseQRankSum=0.443;ClippingRankSum=0.000;DP=51;ExcessHet=3.0103;FS=2.487;MLEAC=1;MLEAF=0.500;MQ=44.18;MQRankSum=0.029;QD=12.92;ReadPosRankSum=0.299;SOR=0.352	GT:AD:DP:GQ:PL	0/1:31,20:51:99:687,0,1381
3R	28106040	.	C	CT	287.73	.	AC=1;AF=0.500;AN=2;BaseQRankSum=1.414;ClippingRankSum=0.000;DP=51;ExcessHet=3.0103;FS=2.554;MLEAC=1;MLEAF=0.500;MQ=44.18;MQRankSum=0.030;QD=5.87;ReadPosRankSum=-1.323;SOR=0.362	GT:AD:DP:GQ:PL	0/1:29,20:49:99:325,0,464
3R	28106535	.	G	C	527.77	.	AC=1;AF=0.500;AN=2;BaseQRankSum=1.107;ClippingRankSum=0.000;DP=52;ExcessHet=3.0103;FS=3.933;MLEAC=1;MLEAF=0.500;MQ=44.00;MQRankSum=0.000;QD=10.15;ReadPosRankSum=0.974;SOR=1.144	GT:AD:DP:GQ:PL	0/1:26,26:52:99:556,0,542
3R	28108712	.	T	A	2176.77	.	AC=2;AF=1.00;AN=2;DP=49;ExcessHet=3.0103;FS=0.000;MLEAC=2;MLEAF=1.00;MQ=43.82;QD=35.07;SOR=0.733	GT:AD:DP:GQ:PL	1/1:0,49:49:99:2205,147,0
3R	28108718	.	A	G	2266.77	.	AC=2;AF=1.00;AN=2;DP=49;ExcessHet=3.0103;FS=0.000;MLEAC=2;MLEAF=1.00;MQ=43.82;QD=27.92;SOR=0.733	GT:AD:DP:GQ:PL	1/1:0,49:49:99:2295,154,0
3R	28108724	.	A	T	2131.77	.	AC=2;AF=1.00;AN=2;DP=46;ExcessHet=3.0103;FS=0.000;MLEAC=2;MLEAF=1.00;MQ=43.81;QD=36.53;SOR=0.780	GT:AD:DP:GQ:PL	1/1:0,46:46:99:2160,144,0
3R	28108726	.	C	A	2041.77	.	AC=2;AF=1.00;AN=2;DP=46;ExcessHet=3.0103;FS=0.000;MLEAC=2;MLEAF=1.00;MQ=43.81;QD=27.62;SOR=0.780	GT:AD:DP:GQ:PL	1/1:0,46:46:99:2070,138,0
3R	28108758	.	A	G	2225.77	.	AC=2;AF=1.00;AN=2;DP=51;ExcessHet=3.0103;FS=0.000;MLEAC=2;MLEAF=1.00;MQ=43.27;QD=33.58;SOR=1.201	GT:AD:DP:GQ:PL	1/1:0,51:51:99:2254,153,0
3R	28108771	.	T	A	2291.77	.	AC=2;AF=1.00;AN=2;DP=51;ExcessHet=3.0103;FS=0.000;MLEAC=2;MLEAF=1.00;MQ=43.27;QD=31.65;SOR=1.201	GT:AD:DP:GQ:PL	1/1:0,51:51:99:2320,157,0
3R	28108774	.	G	T	2338.77	.	AC=2;AF=1.00;AN=2;DP=52;ExcessHet=3.0103;FS=0.000;MLEAC=2;MLEAF=1.00;MQ=43.28;QD=26.91;SOR=1.244	GT:AD:DP:GQ:PL	1/1:0,52:52:99:2367,160,0
3R	28108780	.	T	C	2364.77	.	AC=2;AF=1.00;AN=2;DP=54;ExcessHet=3.0103;FS=0.000;MLEAC=2;MLEAF=1.00;MQ=43.31;QD=22.88;SOR=1.329	GT:AD:DP:GQ:PL	1/1:0,54:54:99:2393,163,0
3R	28108861	.	G	C	936.77	.	AC=1;AF=0.500;AN=2;BaseQRankSum=1.238;ClippingRankSum=0.000;DP=47;ExcessHet=3.0103;FS=0.000;MLEAC=1;MLEAF=0.500;MQ=43.36;MQRankSum=-0.840;QD=19.93;ReadPosRankSum=0.525;SOR=0.687	GT:AD:DP:GQ:PL	0/1:21,26:47:99:965,0,801
3R	28108873	.	A	G	894.77	.	AC=1;AF=0.500;AN=2;BaseQRankSum=1.641;ClippingRankSum=0.000;DP=50;ExcessHet=3.0103;FS=1.085;MLEAC=1;MLEAF=0.500;MQ=43.35;MQRankSum=-0.616;QD=17.90;ReadPosRankSum=1.231;SOR=0.892	GT:AD:DP:GQ:PL	0/1:26,24:50:99:923,0,893
3R	28108910	.	C	T	340.77	.	AC=1;AF=0.500;AN=2;BaseQRankSum=0.355;ClippingRankSum=0.000;DP=43;ExcessHet=3.0103;FS=0.000;MLEAC=1;MLEAF=0.500;MQ=43.25;MQRankSum=-0.929;QD=7.92;ReadPosRankSum=-1.748;SOR=0.671	GT:AD:DP:GQ:PL	0/1:25,18:43:99:369,0,517
3R	28109065	.	CCA	C	888.73	.	AC=1;AF=0.500;AN=2;BaseQRankSum=1.102;ClippingRankSum=0.000;DP=44;ExcessHet=3.0103;FS=0.000;MLEAC=1;MLEAF=0.500;MQ=44.38;MQRankSum=0.035;QD=21.68;ReadPosRankSum=-0.424;SOR=0.593	GT:AD:DP:GQ:PL	0/1:17,24:41:99:926,0,806
3R	28109070	.	C	T	894.77	.	AC=1;AF=0.500;AN=2;BaseQRankSum=0.788;ClippingRankSum=0.000;DP=42;ExcessHet=3.0103;FS=0.000;MLEAC=1;MLEAF=0.500;MQ=44.40;MQRankSum=0.035;QD=21.82;SOR=0.593	GT:AD:DP:GQ:PL	0/1:17,24:41:99:923,0,832
3R	28109101	.	T	A	664.77	.	AC=1;AF=0.500;AN=2;BaseQRankSum=-1.418;ClippingRankSum=0.000;DP=33;ExcessHet=3.0103;FS=0.000;MLEAC=1;MLEAF=0.500;MQ=44.56;MQRankSum=0.945;QD=20.77;ReadPosRankSum=-0.133;SOR=0.914	GT:AD:DP:GQ:PL	0/1:14,18:32:99:693,0,677
3R	28109102	.	G	C	664.77	.	AC=1;AF=0.500;AN=2;BaseQRankSum=-1.714;ClippingRankSum=0.000;DP=33;ExcessHet=3.0103;FS=0.000;MLEAC=1;MLEAF=0.500;MQ=44.56;MQRankSum=0.945;QD=20.77;ReadPosRankSum=-0.228;SOR=0.914	GT:AD:DP:GQ:PL	0/1:14,18:32:99:693,0,677
3R	28109215	.	C	T	697.77	.	AC=1;AF=0.500;AN=2;BaseQRankSum=1.075;ClippingRankSum=0.000;DP=30;ExcessHet=3.0103;FS=12.390;MLEAC=1;MLEAF=0.500;MQ=43.93;MQRankSum=-0.636;QD=23.26;ReadPosRankSum=-0.423;SOR=0.787	GT:AD:DP:GQ:PL	0/1:10,20:30:99:726,0,340
3R	28109230	.	T	C	595.77	.	AC=1;AF=0.500;AN=2;BaseQRankSum=1.046;ClippingRankSum=0.000;DP=29;ExcessHet=3.0103;FS=3.471;MLEAC=1;MLEAF=0.500;MQ=44.00;MQRankSum=0.000;QD=20.54;ReadPosRankSum=1.268;SOR=0.232	GT:AD:DP:GQ:PL	0/1:14,15:29:99:624,0,430
3R	28109314	.	C	G	518.77	.	AC=1;AF=0.500;AN=2;BaseQRankSum=0.921;ClippingRankSum=0.000;DP=40;ExcessHet=3.0103;FS=2.794;MLEAC=1;MLEAF=0.500;MQ=44.00;MQRankSum=0.000;QD=12.97;ReadPosRankSum=-2.160;SOR=0.340	GT:AD:DP:GQ:PL	0/1:16,24:40:99:547,0,295
3R	28109542	.	C	T	488.77	.	AC=1;AF=0.500;AN=2;BaseQRankSum=-2.055;ClippingRankSum=0.000;DP=57;ExcessHet=3.0103;FS=1.001;MLEAC=1;MLEAF=0.500;MQ=44.00;MQRankSum=0.000;QD=8.57;ReadPosRankSum=0.863;SOR=0.841	GT:AD:DP:GQ:PL	0/1:32,25:57:99:517,0,757
3R	28111148	.	G	A	2086.77	.	AC=2;AF=1.00;AN=2;DP=46;ExcessHet=3.0103;FS=0.000;MLEAC=2;MLEAF=1.00;MQ=43.85;QD=30.84;SOR=1.085	GT:AD:DP:GQ:PL	1/1:0,46:46:99:2115,141,0
3R	28111149	.	A	G	2114.77	.	AC=2;AF=1.00;AN=2;DP=47;ExcessHet=3.0103;FS=0.000;MLEAC=2;MLEAF=1.00;MQ=43.85;QD=28.68;SOR=1.132	GT:AD:DP:GQ:PL	1/1:0,47:47:99:2143,144,0
3R	28111158	.	G	A	2160.77	.	AC=2;AF=1.00;AN=2;DP=49;ExcessHet=3.0103;FS=0.000;MLEAC=2;MLEAF=1.00;MQ=43.86;QD=29.31;SOR=0.909	GT:AD:DP:GQ:PL	1/1:0,49:49:99:2189,150,0
3R	28111184	.	T	G	2160.77	.	AC=2;AF=1.00;AN=2;DP=50;ExcessHet=3.0103;FS=0.000;MLEAC=2;MLEAF=1.00;MQ=44.95;QD=31.23;SOR=0.952	GT:AD:DP:GQ:PL	1/1:0,50:50:99:2189,150,0
3R	28111189	.	T	A	2199.77	.	AC=2;AF=1.00;AN=2;DP=49;ExcessHet=3.0103;FS=0.000;MLEAC=2;MLEAF=1.00;MQ=44.97;QD=29.90;SOR=1.007	GT:AD:DP:GQ:PL	1/1:0,49:49:99:2228,153,0
3R	28111255	.	G	C	1245.77	.	AC=2;AF=1.00;AN=2;DP=48;ExcessHet=3.0103;FS=0.000;MLEAC=2;MLEAF=1.00;MQ=44.95;QD=25.95;SOR=0.963	GT:AD:DP:GQ:PL	1/1:0,48:48:99:1274,143,0
3R	28111306	.	A	ATATTG	2104.73	.	AC=2;AF=1.00;AN=2;DP=46;ExcessHet=3.0103;FS=0.000;MLEAC=2;MLEAF=1.00;MQ=45.03;QD=28.93;SOR=1.085	GT:AD:DP:GQ:PL	1/1:0,46:46:99:2142,144,0
3R	28111316	.	T	G	2069.77	.	AC=2;AF=1.00;AN=2;DP=46;ExcessHet=3.0103;FS=0.000;MLEAC=2;MLEAF=1.00;MQ=44.31;QD=28.61;SOR=1.038	GT:AD:DP:GQ:PL	1/1:0,45:45:99:2098,141,0
3R	28111330	.	C	G	1228.77	.	AC=2;AF=1.00;AN=2;DP=50;ExcessHet=3.0103;FS=0.000;MLEAC=2;MLEAF=1.00;MQ=43.84;QD=25.60;SOR=0.776	GT:AD:DP:GQ:PL	1/1:0,48:48:99:1257,142,0
3R	28111495	.	C	T	1463.77	.	AC=2;AF=1.00;AN=2;DP=54;ExcessHet=3.0103;FS=0.000;MLEAC=2;MLEAF=1.00;MQ=43.73;QD=27.11;SOR=0.931	GT:AD:DP:GQ:PL	1/1:0,54:54:99:1492,162,0
3R	28111779	.	G	A	725.77	.	AC=1;AF=0.500;AN=2;BaseQRankSum=2.107;ClippingRankSum=0.000;DP=55;ExcessHet=3.0103;FS=5.429;MLEAC=1;MLEAF=0.500;MQ=44.00;MQRankSum=0.000;QD=13.20;ReadPosRankSum=0.507;SOR=0.610	GT:AD:DP:GQ:PL	0/1:33,22:55:99:754,0,1202
3R	28111789	.	CCA	C	761.73	.	AC=1;AF=0.500;AN=2;BaseQRankSum=-0.771;ClippingRankSum=0.000;DP=55;ExcessHet=3.0103;FS=5.429;MLEAC=1;MLEAF=0.500;MQ=44.00;MQRankSum=0.000;QD=13.85;ReadPosRankSum=0.097;SOR=0.610	GT:AD:DP:GQ:PL	0/1:33,22:55:99:799,0,1189
3R	28111810	.	A	G	744.77	.	AC=1;AF=0.500;AN=2;BaseQRankSum=0.648;ClippingRankSum=0.000;DP=50;ExcessHet=3.0103;FS=1.102;MLEAC=1;MLEAF=0.500;MQ=44.00;MQRankSum=0.000;QD=14.90;ReadPosRankSum=-0.337;SOR=0.515	GT:AD:DP:GQ:PL	0/1:30,20:50:99:773,0,1113
3R	28111833	.	T	C	1615.77	.	AC=2;AF=1.00;AN=2;BaseQRankSum=1.794;ClippingRankSum=0.000;DP=50;ExcessHet=3.0103;FS=0.000;MLEAC=2;MLEAF=1.00;MQ=44.00;MQRankSum=0.000;QD=32.32;ReadPosRankSum=0.452;SOR=0.412	GT:AD:DP:GQ:PL	1/1:1,49:50:99:1644,143,0
3R	28112225	.	T	G	578.77	.	AC=1;AF=0.500;AN=2;BaseQRankSum=0.924;ClippingRankSum=0.000;DP=48;ExcessHet=3.0103;FS=2.562;MLEAC=1;MLEAF=0.500;MQ=43.92;MQRankSum=0.335;QD=12.06;ReadPosRankSum=-0.795;SOR=0.392	GT:AD:DP:GQ:PL	0/1:19,29:48:99:607,0,354
3R	28113191	.	G	GTTTTT	547.73	.	AC=1;AF=0.500;AN=2;BaseQRankSum=-2.193;ClippingRankSum=0.000;DP=34;ExcessHet=3.0103;FS=1.385;MLEAC=1;MLEAF=0.500;MQ=43.74;MQRankSum=-2.068;QD=17.67;ReadPosRankSum=-2.795;SOR=0.458	GT:AD:DP:GQ:PL	0/1:18,13:31:99:585,0,951
3R	28113214	.	A	G	281.77	.	AC=1;AF=0.500;AN=2;BaseQRankSum=-0.894;ClippingRankSum=0.000;DP=37;ExcessHet=3.0103;FS=0.000;MLEAC=1;MLEAF=0.500;MQ=43.76;MQRankSum=-2.362;QD=7.62;ReadPosRankSum=-2.394;SOR=0.703	GT:AD:DP:GQ:PL	0/1:21,16:37:99:310,0,471
3R	28113352	.	A	G	1511.77	.	AC=2;AF=1.00;AN=2;DP=57;ExcessHet=3.0103;FS=0.000;MLEAC=2;MLEAF=1.00;MQ=43.45;QD=26.52;SOR=1.453	GT:AD:DP:GQ:PL	1/1:0,57:57:99:1540,171,0
3R	28113440	.	T	C	717.77	.	AC=1;AF=0.500;AN=2;BaseQRankSum=-1.072;ClippingRankSum=0.000;DP=48;ExcessHet=3.0103;FS=1.129;MLEAC=1;MLEAF=0.500;MQ=43.41;MQRankSum=1.520;QD=14.95;ReadPosRankSum=-0.187;SOR=0.495	GT:AD:DP:GQ:PL	0/1:28,20:48:99:746,0,1417
3R	28113448	.	A	T	785.77	.	AC=1;AF=0.500;AN=2;BaseQRankSum=-1.032;ClippingRankSum=0.000;DP=52;ExcessHet=3.0103;FS=1.084;MLEAC=1;MLEAF=0.500;MQ=43.46;MQRankSum=1.596;QD=15.11;ReadPosRankSum=-0.905;SOR=0.498	GT:AD:DP:GQ:PL	0/1:29,23:52:99:814,0,1413
3R	28113639	.	C	G	952.77	.	AC=2;AF=1.00;AN=2;DP=24;ExcessHet=3.0103;FS=0.000;MLEAC=2;MLEAF=1.00;MQ=43.80;QD=30.80;SOR=1.329	GT:AD:DP:GQ:PL	1/1:0,22:22:66:981,66,0
3R	28113643	.	A	G	1061.77	.	AC=2;AF=1.00;AN=2;DP=26;ExcessHet=3.0103;FS=0.000;MLEAC=2;MLEAF=1.00;MQ=43.74;QD=26.83;SOR=1.609	GT:AD:DP:GQ:PL	1/1:0,25:25:75:1090,75,0
3R	28113675	.	G	T	670.77	.	AC=2;AF=1.00;AN=2;BaseQRankSum=-1.691;ClippingRankSum=0.000;DP=30;ExcessHet=3.0103;FS=3.332;MLEAC=2;MLEAF=1.00;MQ=43.77;MQRankSum=-0.139;QD=23.96;ReadPosRankSum=1.743;SOR=0.568	GT:AD:DP:GQ:PL	1/1:1,27:28:52:699,52,0
3R	28113722	.	A	G	925.77	.	AC=2;AF=1.00;AN=2;DP=35;ExcessHet=3.0103;FS=0.000;MLEAC=2;MLEAF=1.00;MQ=43.83;QD=26.45;SOR=0.749	GT:AD:DP:GQ:PL	1/1:0,35:35:99:954,105,0
3R	28114038	.	C	A	1950.77	.	AC=2;AF=1.00;AN=2;DP=39;ExcessHet=3.0103;FS=0.000;MLEAC=2;MLEAF=1.00;MQ=44.18;QD=29.71;SOR=1.112	GT:AD:DP:GQ:PL	1/1:0,38:38:99:1979,144,0
3R	28114039	.	C	CTTTTTT	1920.73	.	AC=2;AF=1.00;AN=2;DP=37;ExcessHet=3.0103;FS=0.000;MLEAC=1;MLEAF=0.500;MQ=44.19;QD=29.02;SOR=1.371	GT:AD:DP:GQ:PL	1/1:0,37:37:99:1918,144,0
3R	28114116	.	A	G	1234.77	.	AC=2;AF=1.00;AN=2;DP=45;ExcessHet=3.0103;FS=0.000;MLEAC=2;MLEAF=1.00;MQ=44.10;QD=27.44;SOR=1.038	GT:AD:DP:GQ:PL	1/1:0,45:45:99:1263,135,0
3R	28114208	.	G	C	1034.77	.	AC=2;AF=1.00;AN=2;DP=42;ExcessHet=3.0103;FS=0.000;MLEAC=2;MLEAF=1.00;MQ=43.84;QD=24.64;SOR=1.259	GT:AD:DP:GQ:PL	1/1:0,42:42:99:1063,124,0
3R	28114472	.	GTA	G	1389.73	.	AC=2;AF=1.00;AN=2;DP=50;ExcessHet=3.0103;FS=0.000;MLEAC=2;MLEAF=1.00;MQ=44.22;QD=32.32;SOR=1.055	GT:AD:DP:GQ:PL	1/1:0,43:43:99:1427,130,0
3R	28114503	.	C	T	617.77	.	AC=1;AF=0.500;AN=2;BaseQRankSum=1.040;ClippingRankSum=0.000;DP=43;ExcessHet=3.0103;FS=7.013;MLEAC=1;MLEAF=0.500;MQ=44.00;MQRankSum=0.000;QD=14.37;ReadPosRankSum=-1.552;SOR=1.911	GT:AD:DP:GQ:PL	0/1:25,18:43:99:646,0,946
3R	28114518	.	G	GC	719.73	.	AC=1;AF=0.500;AN=2;BaseQRankSum=-0.630;ClippingRankSum=0.000;DP=49;ExcessHet=3.0103;FS=6.706;MLEAC=1;MLEAF=0.500;MQ=44.00;MQRankSum=0.000;QD=14.99;ReadPosRankSum=-1.497;SOR=1.765	GT:AD:DP:GQ:PL	0/1:27,21:48:99:757,0,988
3R	28114591	.	C	G	1414.77	.	AC=2;AF=1.00;AN=2;DP=55;ExcessHet=3.0103;FS=0.000;MLEAC=2;MLEAF=1.00;MQ=44.00;QD=26.69;SOR=1.654	GT:AD:DP:GQ:PL	1/1:0,53:53:99:1443,158,0
3R	28114755	.	T	A	1273.77	.	AC=2;AF=1.00;AN=2;DP=49;ExcessHet=3.0103;FS=0.000;MLEAC=2;MLEAF=1.00;MQ=44.00;QD=27.10;SOR=1.378	GT:AD:DP:GQ:PL	1/1:0,47:47:99:1302,141,0
3R	28115863	.	G	A	1121.77	.	AC=1;AF=0.500;AN=2;BaseQRankSum=-0.242;ClippingRankSum=0.000;DP=60;ExcessHet=3.0103;FS=0.989;MLEAC=1;MLEAF=0.500;MQ=44.00;MQRankSum=0.000;QD=18.70;ReadPosRankSum=0.482;SOR=0.606	GT:AD:DP:GQ:PL	0/1:31,29:60:99:1150,0,1183
3R	28115871	.	T	C	1118.77	.	AC=1;AF=0.500;AN=2;BaseQRankSum=-0.484;ClippingRankSum=0.000;DP=60;ExcessHet=3.0103;FS=2.188;MLEAC=1;MLEAF=0.500;MQ=44.00;MQRankSum=0.000;QD=18.65;ReadPosRankSum=0.243;SOR=0.384	GT:AD:DP:GQ:PL	0/1:30,30:60:99:1147,0,1205
3R	28115939	.	A	C	552.77	.	AC=1;AF=0.500;AN=2;BaseQRankSum=-0.079;ClippingRankSum=0.000;DP=56;ExcessHet=3.0103;FS=3.850;MLEAC=1;MLEAF=0.500;MQ=43.93;MQRankSum=-1.376;QD=10.05;ReadPosRankSum=-0.547;SOR=0.309	GT:AD:DP:GQ:PL	0/1:27,28:55:99:581,0,518
3R	28116007	.	C	A	570.77	.	AC=1;AF=0.500;AN=2;BaseQRankSum=-0.415;ClippingRankSum=0.000;DP=48;ExcessHet=3.0103;FS=12.092;MLEAC=1;MLEAF=0.500;MQ=43.88;MQRankSum=-1.123;QD=13.27;ReadPosRankSum=-0.660;SOR=0.956	GT:AD:DP:GQ:PL	0/1:17,26:43:99:599,0,339
3R	28116772	.	A	G	426.77	.	AC=1;AF=0.500;AN=2;BaseQRankSum=-0.560;ClippingRankSum=0.000;DP=30;ExcessHet=3.0103;FS=3.696;MLEAC=1;MLEAF=0.500;MQ=43.93;MQRankSum=-0.582;QD=14.23;ReadPosRankSum=-0.262;SOR=0.701	GT:AD:DP:GQ:PL	0/1:9,21:30:99:455,0,159
3R	28116847	.	G	A	469.77	.	AC=1;AF=0.500;AN=2;BaseQRankSum=0.416;ClippingRankSum=0.000;DP=37;ExcessHet=3.0103;FS=3.218;MLEAC=1;MLEAF=0.500;MQ=43.79;MQRankSum=-1.601;QD=12.70;ReadPosRankSum=-0.132;SOR=0.301	GT:AD:DP:GQ:PL	0/1:14,23:37:99:498,0,254
3R	28116961	.	A	T	1238.77	.	AC=2;AF=1.00;AN=2;DP=50;ExcessHet=3.0103;FS=0.000;MLEAC=2;MLEAF=1.00;MQ=44.00;QD=24.78;SOR=1.157	GT:AD:DP:GQ:PL	1/1:0,50:50:99:1267,148,0
3R	28117008	.	T	C	1571.77	.	AC=2;AF=1.00;AN=2;DP=59;ExcessHet=3.0103;FS=0.000;MLEAC=2;MLEAF=1.00;MQ=44.00;QD=26.64;SOR=1.421	GT:AD:DP:GQ:PL	1/1:0,59:59:99:1600,177,0
3R	28117036	.	C	A	2588.77	.	AC=2;AF=1.00;AN=2;DP=56;ExcessHet=3.0103;FS=0.000;MLEAC=2;MLEAF=1.00;MQ=44.00;QD=23.58;SOR=1.302	GT:AD:DP:GQ:PL	1/1:0,56:56:99:2617,178,0
3R	28117047	.	A	T	2755.77	.	AC=2;AF=1.00;AN=2;DP=62;ExcessHet=3.0103;FS=0.000;MLEAC=2;MLEAF=1.00;MQ=44.00;QD=26.59;SOR=1.234	GT:AD:DP:GQ:PL	1/1:0,62:62:99:2784,187,0
3R	28117051	.	A	G	2805.77	.	AC=2;AF=1.00;AN=2;DP=60;ExcessHet=3.0103;FS=0.000;MLEAC=2;MLEAF=1.00;MQ=44.00;QD=28.80;SOR=1.160	GT:AD:DP:GQ:PL	1/1:0,60:60:99:2834,193,0
3R	28117054	.	G	T	2721.77	.	AC=2;AF=1.00;AN=2;DP=62;ExcessHet=3.0103;FS=0.000;MLEAC=2;MLEAF=1.00;MQ=44.00;QD=31.04;SOR=1.234	GT:AD:DP:GQ:PL	1/1:0,62:62:99:2750,187,0
3R	28118506	.	C	A	309.77	.	AC=1;AF=0.500;AN=2;BaseQRankSum=-0.641;ClippingRankSum=0.000;DP=52;ExcessHet=3.0103;FS=0.000;MLEAC=1;MLEAF=0.500;MQ=43.94;MQRankSum=0.768;QD=5.96;ReadPosRankSum=-0.020;SOR=0.693	GT:AD:DP:GQ:PL	0/1:34,18:52:99:338,0,768
3R	28118561	.	G	A	381.77	.	AC=1;AF=0.500;AN=2;BaseQRankSum=-0.032;ClippingRankSum=0.000;DP=60;ExcessHet=3.0103;FS=1.027;MLEAC=1;MLEAF=0.500;MQ=43.95;MQRankSum=0.806;QD=6.47;ReadPosRankSum=0.367;SOR=0.852	GT:AD:DP:GQ:PL	0/1:37,22:59:99:410,0,796
3R	28118892	.	A	G	495.77	.	AC=1;AF=0.500;AN=2;BaseQRankSum=-2.143;ClippingRankSum=0.000;DP=53;ExcessHet=3.0103;FS=0.000;MLEAC=1;MLEAF=0.500;MQ=44.00;MQRankSum=0.000;QD=9.53;ReadPosRankSum=-1.634;SOR=0.698	GT:AD:DP:GQ:PL	0/1:27,25:52:99:524,0,601
3R	28118917	.	A	G	578.77	.	AC=1;AF=0.500;AN=2;BaseQRankSum=-0.405;ClippingRankSum=0.000;DP=60;ExcessHet=3.0103;FS=1.007;MLEAC=1;MLEAF=0.500;MQ=44.00;MQRankSum=0.000;QD=10.15;ReadPosRankSum=-1.528;SOR=0.782	GT:AD:DP:GQ:PL	0/1:29,28:57:99:607,0,618
3R	28118933	.	T	C	585.77	.	AC=1;AF=0.500;AN=2;BaseQRankSum=-2.904;ClippingRankSum=0.000;DP=61;ExcessHet=3.0103;FS=5.239;MLEAC=1;MLEAF=0.500;MQ=43.97;MQRankSum=1.017;QD=9.93;ReadPosRankSum=-1.226;SOR=1.190	GT:AD:DP:GQ:PL	0/1:30,29:59:99:614,0,649
3R	28118945	.	C	T	588.77	.	AC=1;AF=0.500;AN=2;BaseQRankSum=-0.569;ClippingRankSum=0.000;DP=60;ExcessHet=3.0103;FS=2.226;MLEAC=1;MLEAF=0.500;MQ=43.97;MQRankSum=1.034;QD=10.15;ReadPosRankSum=-1.197;SOR=1.028	GT:AD:DP:GQ:PL	0/1:29,29:58:99:617,0,624
3R	28118964	.	C	T	625.77	.	AC=1;AF=0.500;AN=2;BaseQRankSum=-0.990;ClippingRankSum=0.000;DP=60;ExcessHet=3.0103;FS=1.017;MLEAC=1;MLEAF=0.500;MQ=43.97;MQRankSum=1.070;QD=10.79;ReadPosRankSum=-0.290;SOR=0.969	GT:AD:DP:GQ:PL	0/1:28,30:58:99:654,0,574
3R	28119143	.	C	T	468.77	.	AC=1;AF=0.500;AN=2;BaseQRankSum=2.971;ClippingRankSum=0.000;DP=60;ExcessHet=3.0103;FS=0.000;MLEAC=1;MLEAF=0.500;MQ=43.97;MQRankSum=-1.191;QD=7.81;ReadPosRankSum=-1.968;SOR=0.593	GT:AD:DP:GQ:PL	0/1:36,24:60:99:497,0,794
3R	28119162	.	A	G	536.77	.	AC=1;AF=0.500;AN=2;BaseQRankSum=-1.388;ClippingRankSum=0.000;DP=62;ExcessHet=3.0103;FS=0.000;MLEAC=1;MLEAF=0.500;MQ=43.97;MQRankSum=-1.106;QD=8.66;ReadPosRankSum=-2.081;SOR=0.708	GT:AD:DP:GQ:PL	0/1:35,27:62:99:565,0,792
3R	28119179	.	ATT	A	1136.73	.	AC=1;AF=0.500;AN=2;BaseQRankSum=0.397;ClippingRankSum=0.000;DP=65;ExcessHet=3.0103;FS=0.949;MLEAC=1;MLEAF=0.500;MQ=43.97;MQRankSum=-1.016;QD=17.49;ReadPosRankSum=-1.353;SOR=0.906	GT:AD:DP:GQ:PL	0/1:34,31:65:99:1174,0,1357
3R	28119182	.	CCAT	C	1133.73	.	AC=1;AF=0.500;AN=2;BaseQRankSum=0.580;ClippingRankSum=0.000;DP=65;ExcessHet=3.0103;FS=0.949;MLEAC=1;MLEAF=0.500;MQ=43.97;MQRankSum=-1.016;QD=17.44;ReadPosRankSum=-1.110;SOR=0.906	GT:AD:DP:GQ:PL	0/1:34,31:65:99:1171,0,1386
3R	28119187	.	GA	G	1104.73	.	AC=1;AF=0.500;AN=2;BaseQRankSum=1.297;ClippingRankSum=0.000;DP=63;ExcessHet=3.0103;FS=0.000;MLEAC=1;MLEAF=0.500;MQ=43.97;MQRankSum=-1.051;QD=17.54;SOR=0.780	GT:AD:DP:GQ:PL	0/1:34,29:63:99:1142,0,1389
3R	28119217	.	A	G	633.77	.	AC=1;AF=0.500;AN=2;BaseQRankSum=-0.526;ClippingRankSum=0.000;DP=67;ExcessHet=3.0103;FS=0.000;MLEAC=1;MLEAF=0.500;MQ=43.97;MQRankSum=-0.985;QD=9.46;ReadPosRankSum=1.531;SOR=0.752	GT:AD:DP:GQ:PL	0/1:34,33:67:99:662,0,732
3R	28119270	.	T	A	758.77	.	AC=1;AF=0.500;AN=2;BaseQRankSum=1.358;ClippingRankSum=0.000;DP=64;ExcessHet=3.0103;FS=2.105;MLEAC=1;MLEAF=0.500;MQ=44.00;MQRankSum=0.000;QD=11.86;ReadPosRankSum=-0.593;SOR=0.724	GT:AD:DP:GQ:PL	0/1:29,35:64:99:787,0,604
3R	28119283	.	T	C	749.77	.	AC=1;AF=0.500;AN=2;BaseQRankSum=-1.748;ClippingRankSum=0.000;DP=68;ExcessHet=3.0103;FS=0.000;MLEAC=1;MLEAF=0.500;MQ=44.00;MQRankSum=0.000;QD=11.03;ReadPosRankSum=-0.396;SOR=0.681	GT:AD:DP:GQ:PL	0/1:32,36:68:99:778,0,679
3R	28119508	.	C	G	447.77	.	AC=1;AF=0.500;AN=2;BaseQRankSum=-1.363;ClippingRankSum=0.000;DP=48;ExcessHet=3.0103;FS=2.471;MLEAC=1;MLEAF=0.500;MQ=43.96;MQRankSum=1.001;QD=9.33;ReadPosRankSum=0.864;SOR=1.106	GT:AD:DP:GQ:PL	0/1:25,23:48:99:476,0,921
3R	28119528	.	G	A	507.77	.	AC=1;AF=0.500;AN=2;BaseQRankSum=-0.169;ClippingRankSum=0.000;DP=52;ExcessHet=3.0103;FS=2.371;MLEAC=1;MLEAF=0.500;MQ=43.96;MQRankSum=-0.981;QD=9.96;ReadPosRankSum=-0.373;SOR=0.544	GT:AD:DP:GQ:PL	0/1:26,25:51:99:536,0,917
3R	28119566	.	C	A	933.77	.	AC=1;AF=0.500;AN=2;BaseQRankSum=1.441;ClippingRankSum=0.000;DP=53;ExcessHet=3.0103;FS=3.828;MLEAC=1;MLEAF=0.500;MQ=43.93;MQRankSum=-1.428;QD=17.62;ReadPosRankSum=0.131;SOR=0.604	GT:AD:DP:GQ:PL	0/1:27,26:53:99:962,0,979
3R	28119579	.	A	C	934.77	.	AC=1;AF=0.500;AN=2;BaseQRankSum=0.996;ClippingRankSum=0.000;DP=49;ExcessHet=3.0103;FS=4.022;MLEAC=1;MLEAF=0.500;MQ=43.96;MQRankSum=-0.939;QD=19.08;ReadPosRankSum=1.004;SOR=1.047	GT:AD:DP:GQ:PL	0/1:24,25:49:99:963,0,894
3R	28119725	.	C	G	349.77	.	AC=1;AF=0.500;AN=2;BaseQRankSum=-1.607;ClippingRankSum=0.000;DP=39;ExcessHet=3.0103;FS=12.712;MLEAC=1;MLEAF=0.500;MQ=44.00;MQRankSum=0.000;QD=8.97;ReadPosRankSum=-0.584;SOR=1.906	GT:AD:DP:GQ:PL	0/1:20,19:39:99:378,0,435
3R	28119861	.	A	T	478.77	.	AC=1;AF=0.500;AN=2;BaseQRankSum=1.461;ClippingRankSum=0.000;DP=52;ExcessHet=3.0103;FS=3.933;MLEAC=1;MLEAF=0.500;MQ=44.00;MQRankSum=0.000;QD=9.21;ReadPosRankSum=0.336;SOR=0.894	GT:AD:DP:GQ:PL	0/1:28,24:52:99:507,0,609
3R	28119928	.	C	G	553.77	.	AC=1;AF=0.500;AN=2;BaseQRankSum=-0.812;ClippingRankSum=0.000;DP=53;ExcessHet=3.0103;FS=10.088;MLEAC=1;MLEAF=0.500;MQ=44.00;MQRankSum=0.000;QD=10.45;ReadPosRankSum=-1.720;SOR=0.787	GT:AD:DP:GQ:PL	0/1:24,29:53:99:582,0,472
3R	28120014	.	G	A	548.77	.	AC=1;AF=0.500;AN=2;BaseQRankSum=-1.822;ClippingRankSum=0.000;DP=45;ExcessHet=3.0103;FS=8.659;MLEAC=1;MLEAF=0.500;MQ=44.00;MQRankSum=0.000;QD=12.19;ReadPosRankSum=0.695;SOR=1.018	GT:AD:DP:GQ:PL	0/1:19,26:45:99:577,0,406
3R	28120063	.	T	A	573.77	.	AC=1;AF=0.500;AN=2;BaseQRankSum=0.355;ClippingRankSum=0.000;DP=46;ExcessHet=3.0103;FS=4.237;MLEAC=1;MLEAF=0.500;MQ=44.00;MQRankSum=0.000;QD=12.47;ReadPosRankSum=-2.579;SOR=0.423	GT:AD:DP:GQ:PL	0/1:19,27:46:99:602,0,391
3R	28120118	.	A	G	441.77	.	AC=1;AF=0.500;AN=2;BaseQRankSum=-1.407;ClippingRankSum=0.000;DP=44;ExcessHet=3.0103;FS=2.623;MLEAC=1;MLEAF=0.500;MQ=44.00;MQRankSum=0.000;QD=10.27;ReadPosRankSum=0.060;SOR=0.687	GT:AD:DP:GQ:PL	0/1:21,22:43:99:470,0,441
3R	28120206	.	T	C	1127.77	.	AC=2;AF=1.00;AN=2;DP=44;ExcessHet=3.0103;FS=0.000;MLEAC=2;MLEAF=1.00;MQ=43.91;QD=26.23;SOR=0.739	GT:AD:DP:GQ:PL	1/1:0,43:43:99:1156,128,0
3R	28120313	.	A	G	1102.77	.	AC=2;AF=1.00;AN=2;DP=43;ExcessHet=3.0103;FS=0.000;MLEAC=2;MLEAF=1.00;MQ=43.95;QD=26.26;SOR=1.005	GT:AD:DP:GQ:PL	1/1:0,42:42:99:1131,126,0
3R	28120389	.	CGCTG	C	705.73	.	AC=2;AF=1.00;AN=2;BaseQRankSum=1.638;ClippingRankSum=0.000;DP=37;ExcessHet=3.0103;FS=0.000;MLEAC=2;MLEAF=1.00;MQ=44.00;MQRankSum=0.000;QD=22.05;ReadPosRankSum=-0.806;SOR=0.976	GT:AD:DP:GQ:PL	1/1:2,30:32:46:743,46,0
3R	28120619	.	GCAGCTGGA	G	1262.73	.	AC=2;AF=1.00;AN=2;DP=34;ExcessHet=3.0103;FS=0.000;MLEAC=2;MLEAF=1.00;MQ=44.65;QD=28.68;SOR=0.693	GT:AD:DP:GQ:PL	1/1:0,30:30:90:1300,90,0
3R	28120851	.	A	G	1832.77	.	AC=2;AF=1.00;AN=2;DP=40;ExcessHet=3.0103;FS=0.000;MLEAC=2;MLEAF=1.00;MQ=43.85;QD=28.86;SOR=1.445	GT:AD:DP:GQ:PL	1/1:0,40:40:99:1861,126,0
3R	28120854	.	T	TTCTGGCTC	1913.73	.	AC=2;AF=1.00;AN=2;DP=42;ExcessHet=3.0103;FS=0.000;MLEAC=2;MLEAF=1.00;MQ=43.81;QD=32.66;SOR=1.259	GT:AD:DP:GQ:PL	1/1:0,42:42:99:1951,132,0
3R	28120932	.	C	T	983.77	.	AC=2;AF=1.00;AN=2;DP=36;ExcessHet=3.0103;FS=0.000;MLEAC=2;MLEAF=1.00;MQ=44.00;QD=27.33;SOR=0.927	GT:AD:DP:GQ:PL	1/1:0,36:36:99:1012,108,0
3R	28121376	.	G	A	2865.77	.	AC=2;AF=1.00;AN=2;DP=66;ExcessHet=3.0103;FS=0.000;MLEAC=2;MLEAF=1.00;MQ=43.91;QD=33.23;SOR=1.376	GT:AD:DP:GQ:PL	1/1:0,66:66:99:2894,202,0
3R	28121382	.	G	T	2854.77	.	AC=2;AF=1.00;AN=2;DP=64;ExcessHet=3.0103;FS=0.000;MLEAC=2;MLEAF=1.00;MQ=43.91;QD=28.36;SOR=1.214	GT:AD:DP:GQ:PL	1/1:0,64:64:99:2883,202,0
3R	28122256	.	T	C	465.77	.	AC=1;AF=0.500;AN=2;BaseQRankSum=-0.759;ClippingRankSum=0.000;DP=50;ExcessHet=3.0103;FS=0.000;MLEAC=1;MLEAF=0.500;MQ=43.92;MQRankSum=-0.980;QD=9.51;ReadPosRankSum=1.856;SOR=0.631	GT:AD:DP:GQ:PL	0/1:25,24:49:99:494,0,516
3R	28122453	.	TG	T	588.73	.	AC=1;AF=0.500;AN=2;BaseQRankSum=-0.592;ClippingRankSum=0.000;DP=31;ExcessHet=3.0103;FS=1.503;MLEAC=1;MLEAF=0.500;MQ=44.71;MQRankSum=-1.538;QD=18.99;ReadPosRankSum=0.159;SOR=0.330	GT:AD:DP:GQ:PL	0/1:14,17:31:99:626,0,537
3R	28122459	.	TG	T	563.73	.	AC=1;AF=0.500;AN=2;BaseQRankSum=-1.036;ClippingRankSum=0.000;DP=31;ExcessHet=3.0103;FS=3.393;MLEAC=1;MLEAF=0.500;MQ=44.71;MQRankSum=-1.439;QD=18.18;ReadPosRankSum=0.772;SOR=0.240	GT:AD:DP:GQ:PL	0/1:15,16:31:99:601,0,565
3R	28122472	.	CAT	C	957.73	.	AC=2;AF=1.00;AN=2;DP=29;ExcessHet=3.0103;FS=0.000;MLEAC=1;MLEAF=0.500;MQ=44.76;QD=31.52;SOR=1.473	GT:AD:DP:GQ:PL	1/1:0,27:27:81:963,81,0
3R	28122758	.	C	A	351.77	.	AC=1;AF=0.500;AN=2;BaseQRankSum=1.676;ClippingRankSum=0.000;DP=39;ExcessHet=3.0103;FS=3.074;MLEAC=1;MLEAF=0.500;MQ=44.18;MQRankSum=-1.523;QD=10.05;ReadPosRankSum=-1.028;SOR=1.270	GT:AD:DP:GQ:PL	0/1:19,16:35:99:380,0,877
3R	28122766	.	A	AAAAAC	686.73	.	AC=1;AF=0.500;AN=2;BaseQRankSum=-2.208;ClippingRankSum=0.000;DP=42;ExcessHet=3.0103;FS=1.585;MLEAC=1;MLEAF=0.500;MQ=44.96;MQRankSum=0.000;QD=16.75;ReadPosRankSum=0.543;SOR=1.140	GT:AD:DP:GQ:PL	0/1:20,21:41:99:724,0,885
3R	28122804	.	T	C	346.77	.	AC=1;AF=0.500;AN=2;BaseQRankSum=0.366;ClippingRankSum=0.000;DP=29;ExcessHet=3.0103;FS=0.000;MLEAC=1;MLEAF=0.500;MQ=45.51;MQRankSum=1.815;QD=11.96;ReadPosRankSum=-0.975;SOR=0.804	GT:AD:DP:GQ:PL	0/1:12,17:29:99:375,0,233
3R	28122855	.	G	A	598.77	.	AC=1;AF=0.500;AN=2;BaseQRankSum=-1.207;ClippingRankSum=0.000;DP=47;ExcessHet=3.0103;FS=1.174;MLEAC=1;MLEAF=0.500;MQ=44.90;MQRankSum=1.147;QD=13.02;ReadPosRankSum=0.124;SOR=0.681	GT:AD:DP:GQ:PL	0/1:18,28:46:99:627,0,367
3R	28123131	.	C	A	652.77	.	AC=1;AF=0.500;AN=2;BaseQRankSum=0.650;ClippingRankSum=0.000;DP=51;ExcessHet=3.0103;FS=1.122;MLEAC=1;MLEAF=0.500;MQ=43.96;MQRankSum=1.338;QD=12.80;ReadPosRankSum=0.738;SOR=0.446	GT:AD:DP:GQ:PL	0/1:19,32:51:99:681,0,356
3R	28123157	.	A	G	578.77	.	AC=1;AF=0.500;AN=2;BaseQRankSum=-2.050;ClippingRankSum=0.000;DP=47;ExcessHet=3.0103;FS=6.129;MLEAC=1;MLEAF=0.500;MQ=43.96;MQRankSum=1.257;QD=12.31;ReadPosRankSum=-0.812;SOR=0.223	GT:AD:DP:GQ:PL	0/1:19,28:47:99:607,0,386
3R	28123279	.	A	C	432.77	.	AC=1;AF=0.500;AN=2;BaseQRankSum=-0.522;ClippingRankSum=0.000;DP=50;ExcessHet=3.0103;FS=0.000;MLEAC=1;MLEAF=0.500;MQ=43.96;MQRankSum=-1.043;QD=8.66;ReadPosRankSum=1.039;SOR=0.574	GT:AD:DP:GQ:PL	0/1:27,23:50:99:461,0,590
3R	28123290	.	A	G	412.77	.	AC=1;AF=0.500;AN=2;BaseQRankSum=-0.673;ClippingRankSum=0.000;DP=59;ExcessHet=3.0103;FS=2.261;MLEAC=1;MLEAF=0.500;MQ=43.90;MQRankSum=0.284;QD=7.00;ReadPosRankSum=1.914;SOR=0.382	GT:AD:DP:GQ:PL	0/1:35,24:59:99:441,0,775
3R	28123396	.	C	T	427.77	.	AC=1;AF=0.500;AN=2;BaseQRankSum=2.478;ClippingRankSum=0.000;DP=51;ExcessHet=3.0103;FS=1.058;MLEAC=1;MLEAF=0.500;MQ=43.92;MQRankSum=1.273;QD=8.39;ReadPosRankSum=1.000;SOR=0.547	GT:AD:DP:GQ:PL	0/1:29,22:51:99:456,0,608
3R	28123556	.	C	A	569.77	.	AC=1;AF=0.500;AN=2;BaseQRankSum=1.174;ClippingRankSum=0.000;DP=40;ExcessHet=3.0103;FS=5.085;MLEAC=1;MLEAF=0.500;MQ=44.00;MQRankSum=0.000;QD=14.24;ReadPosRankSum=0.263;SOR=1.697	GT:AD:DP:GQ:PL	0/1:14,26:40:99:598,0,262
3R	28123743	.	T	C	818.77	.	AC=1;AF=0.500;AN=2;BaseQRankSum=-4.216;ClippingRankSum=0.000;DP=64;ExcessHet=3.0103;FS=7.417;MLEAC=1;MLEAF=0.500;MQ=43.97;MQRankSum=-0.752;QD=13.00;ReadPosRankSum=0.807;SOR=0.200	GT:AD:DP:GQ:PL	0/1:24,39:63:99:847,0,492
3R	28123814	.	A	T	1463.77	.	AC=1;AF=0.500;AN=2;BaseQRankSum=-1.327;ClippingRankSum=0.000;DP=69;ExcessHet=3.0103;FS=1.989;MLEAC=1;MLEAF=0.500;MQ=44.00;MQRankSum=0.000;QD=21.21;ReadPosRankSum=0.542;SOR=0.867	GT:AD:DP:GQ:PL	0/1:31,38:69:99:1492,0,1273
3R	28123820	.	C	T	1522.77	.	AC=1;AF=0.500;AN=2;BaseQRankSum=2.085;ClippingRankSum=0.000;DP=75;ExcessHet=3.0103;FS=4.451;MLEAC=1;MLEAF=0.500;MQ=43.92;MQRankSum=1.541;QD=20.30;ReadPosRankSum=0.912;SOR=0.916	GT:AD:DP:GQ:PL	0/1:35,40:75:99:1551,0,1366
3R	28123952	.	T	G	562.77	.	AC=1;AF=0.500;AN=2;BaseQRankSum=2.883;ClippingRankSum=0.000;DP=55;ExcessHet=3.0103;FS=7.677;MLEAC=1;MLEAF=0.500;MQ=43.96;MQRankSum=-0.982;QD=10.23;ReadPosRankSum=0.709;SOR=1.781	GT:AD:DP:GQ:PL	0/1:28,27:55:99:591,0,580
3R	28123979	.	T	G	454.77	.	AC=1;AF=0.500;AN=2;BaseQRankSum=1.145;ClippingRankSum=0.000;DP=51;ExcessHet=3.0103;FS=1.096;MLEAC=1;MLEAF=0.500;MQ=43.96;MQRankSum=-1.064;QD=8.92;ReadPosRankSum=-0.898;SOR=1.002	GT:AD:DP:GQ:PL	0/1:28,23:51:99:483,0,614
3R	28124002	.	C	A	481.77	.	AC=1;AF=0.500;AN=2;BaseQRankSum=-0.801;ClippingRankSum=0.000;DP=53;ExcessHet=3.0103;FS=1.047;MLEAC=1;MLEAF=0.500;MQ=43.96;MQRankSum=-1.061;QD=9.09;ReadPosRankSum=-1.376;SOR=0.518	GT:AD:DP:GQ:PL	0/1:29,24:53:99:510,0,653
3R	28124028	.	C	G	506.77	.	AC=1;AF=0.500;AN=2;BaseQRankSum=0.391;ClippingRankSum=0.000;DP=51;ExcessHet=3.0103;FS=3.933;MLEAC=1;MLEAF=0.500;MQ=43.96;MQRankSum=-0.941;QD=9.94;ReadPosRankSum=-1.235;SOR=0.590	GT:AD:DP:GQ:PL	0/1:25,26:51:99:535,0,533
3R	28124070	.	C	A	1030.77	.	AC=1;AF=0.500;AN=2;BaseQRankSum=1.801;ClippingRankSum=0.000;DP=48;ExcessHet=3.0103;FS=8.412;MLEAC=1;MLEAF=0.500;MQ=44.00;MQRankSum=0.000;QD=21.47;ReadPosRankSum=0.686;SOR=1.435	GT:AD:DP:GQ:PL	0/1:21,27:48:99:1059,0,791
3R	28124075	.	G	A	1027.77	.	AC=1;AF=0.500;AN=2;BaseQRankSum=0.722;ClippingRankSum=0.000;DP=49;ExcessHet=3.0103;FS=10.480;MLEAC=1;MLEAF=0.500;MQ=44.00;MQRankSum=0.000;QD=20.97;ReadPosRankSum=1.157;SOR=1.416	GT:AD:DP:GQ:PL	0/1:22,27:49:99:1056,0,825
3R	28124118	.	C	T	1287.77	.	AC=1;AF=0.500;AN=2;BaseQRankSum=1.622;ClippingRankSum=0.000;DP=60;ExcessHet=3.0103;FS=0.971;MLEAC=1;MLEAF=0.500;MQ=44.00;MQRankSum=0.000;QD=21.46;ReadPosRankSum=0.160;SOR=0.560	GT:AD:DP:GQ:PL	0/1:26,34:60:99:1316,0,967
3R	28124123	.	C	A	1284.77	.	AC=1;AF=0.500;AN=2;BaseQRankSum=-1.900;ClippingRankSum=0.000;DP=57;ExcessHet=3.0103;FS=1.012;MLEAC=1;MLEAF=0.500;MQ=44.00;MQRankSum=0.000;QD=22.54;ReadPosRankSum=0.510;SOR=0.755	GT:AD:DP:GQ:PL	0/1:25,32:57:99:1313,0,988
3R	28124126	.	C	T	1236.77	.	AC=1;AF=0.500;AN=2;BaseQRankSum=1.242;ClippingRankSum=0.000;DP=57;ExcessHet=3.0103;FS=2.245;MLEAC=1;MLEAF=0.500;MQ=44.00;MQRankSum=0.000;QD=21.70;ReadPosRankSum=0.115;SOR=0.645	GT:AD:DP:GQ:PL	0/1:25,32:57:99:1265,0,974
3R	28124304	.	C	T	810.77	.	AC=1;AF=0.500;AN=2;BaseQRankSum=-0.520;ClippingRankSum=0.000;DP=64;ExcessHet=3.0103;FS=0.962;MLEAC=1;MLEAF=0.500;MQ=43.77;MQRankSum=-1.157;QD=12.67;ReadPosRankSum=-1.459;SOR=0.865	GT:AD:DP:GQ:PL	0/1:26,38:64:99:839,0,490
3R	28124355	.	A	C	536.77	.	AC=1;AF=0.500;AN=2;BaseQRankSum=0.761;ClippingRankSum=0.000;DP=52;ExcessHet=3.0103;FS=0.000;MLEAC=1;MLEAF=0.500;MQ=43.86;MQRankSum=-0.962;QD=10.32;ReadPosRankSum=1.026;SOR=0.846	GT:AD:DP:GQ:PL	0/1:26,26:52:99:565,0,556
3R	28124408	.	C	A	723.77	.	AC=1;AF=0.500;AN=2;BaseQRankSum=0.127;ClippingRankSum=0.000;DP=54;ExcessHet=3.0103;FS=0.000;MLEAC=1;MLEAF=0.500;MQ=43.79;MQRankSum=-1.386;QD=13.40;ReadPosRankSum=-1.305;SOR=0.782	GT:AD:DP:GQ:PL	0/1:21,33:54:99:752,0,412
3R	28124421	.	G	C	580.77	.	AC=1;AF=0.500;AN=2;BaseQRankSum=-0.011;ClippingRankSum=0.000;DP=49;ExcessHet=3.0103;FS=1.097;MLEAC=1;MLEAF=0.500;MQ=43.77;MQRankSum=-1.444;QD=11.85;ReadPosRankSum=-0.529;SOR=0.906	GT:AD:DP:GQ:PL	0/1:20,29:49:99:609,0,384
3R	28124459	.	A	G	695.77	.	AC=1;AF=0.500;AN=2;BaseQRankSum=-2.433;ClippingRankSum=0.000;DP=53;ExcessHet=3.0103;FS=3.950;MLEAC=1;MLEAF=0.500;MQ=43.93;MQRankSum=-1.101;QD=13.38;ReadPosRankSum=0.470;SOR=1.284	GT:AD:DP:GQ:PL	0/1:20,32:52:99:724,0,386
3R	28124470	.	A	G	1413.77	.	AC=1;AF=0.500;AN=2;BaseQRankSum=-0.429;ClippingRankSum=0.000;DP=58;ExcessHet=3.0103;FS=7.455;MLEAC=1;MLEAF=0.500;MQ=43.93;MQRankSum=-1.049;QD=24.38;ReadPosRankSum=0.591;SOR=1.148	GT:AD:DP:GQ:PL	0/1:21,37:58:99:1442,0,752
3R	28124477	.	T	G	1404.77	.	AC=1;AF=0.500;AN=2;BaseQRankSum=-1.202;ClippingRankSum=0.000;DP=62;ExcessHet=3.0103;FS=9.178;MLEAC=1;MLEAF=0.500;MQ=43.94;MQRankSum=-1.110;QD=22.66;ReadPosRankSum=1.396;SOR=1.199	GT:AD:DP:GQ:PL	0/1:24,38:62:99:1433,0,837
3R	28124521	.	C	T	1022.77	.	AC=1;AF=0.500;AN=2;BaseQRankSum=-4.122;ClippingRankSum=0.000;DP=74;ExcessHet=3.0103;FS=10.693;MLEAC=1;MLEAF=0.500;MQ=43.85;MQRankSum=-1.238;QD=13.82;ReadPosRankSum=0.690;SOR=0.870	GT:AD:DP:GQ:PL	0/1:25,49:74:99:1051,0,464
3R	28124726	.	A	T	504.77	.	AC=1;AF=0.500;AN=2;BaseQRankSum=-0.022;ClippingRankSum=0.000;DP=49;ExcessHet=3.0103;FS=4.125;MLEAC=1;MLEAF=0.500;MQ=44.00;MQRankSum=0.000;QD=10.30;ReadPosRankSum=-1.223;SOR=1.405	GT:AD:DP:GQ:PL	0/1:25,24:49:99:533,0,555
3R	28124892	.	T	G	757.77	.	AC=1;AF=0.500;AN=2;BaseQRankSum=-2.618;ClippingRankSum=0.000;DP=51;ExcessHet=3.0103;FS=1.197;MLEAC=1;MLEAF=0.500;MQ=43.94;MQRankSum=1.592;QD=14.86;ReadPosRankSum=0.251;SOR=0.840	GT:AD:DP:GQ:PL	0/1:15,36:51:99:786,0,261
3R	28124953	.	G	T	525.77	.	AC=1;AF=0.500;AN=2;BaseQRankSum=-0.756;ClippingRankSum=0.000;DP=37;ExcessHet=3.0103;FS=0.000;MLEAC=1;MLEAF=0.500;MQ=44.00;MQRankSum=0.000;QD=14.21;ReadPosRankSum=0.935;SOR=0.941	GT:AD:DP:GQ:PL	0/1:12,25:37:99:554,0,220
3R	28125142	.	A	G	1922.77	.	AC=2;AF=1.00;AN=2;DP=44;ExcessHet=3.0103;FS=0.000;MLEAC=2;MLEAF=1.00;MQ=43.73;QD=30.18;SOR=1.609	GT:AD:DP:GQ:PL	1/1:0,43:43:99:1951,132,0
3R	28125150	.	A	AAATAT	1930.73	.	AC=2;AF=1.00;AN=2;DP=44;ExcessHet=3.0103;FS=0.000;MLEAC=2;MLEAF=1.00;MQ=43.67;QD=28.43;SOR=1.775	GT:AD:DP:GQ:PL	1/1:0,43:43:99:1968,132,0
3R	28125218	.	C	CGGCTGCTGTTGT	243.73	.	AC=1;AF=0.500;AN=2;BaseQRankSum=1.047;ClippingRankSum=0.000;DP=41;ExcessHet=3.0103;FS=1.496;MLEAC=1;MLEAF=0.500;MQ=42.74;MQRankSum=-3.675;QD=5.94;ReadPosRankSum=0.567;SOR=0.724	GT:AD:DP:GQ:PL	0/1:32,9:41:99:281,0,1284
3R	28125229	.	G	GCTGCCTGCTGCTGA	246.73	.	AC=1;AF=0.500;AN=2;BaseQRankSum=0.265;ClippingRankSum=0.000;DP=40;ExcessHet=3.0103;FS=1.512;MLEAC=1;MLEAF=0.500;MQ=42.71;MQRankSum=-3.270;QD=6.17;ReadPosRankSum=-1.261;SOR=0.742	GT:AD:DP:GQ:PL	0/1:31,9:40:99:284,0,1269
3R	28125593	.	G	A	464.77	.	AC=1;AF=0.500;AN=2;BaseQRankSum=-0.587;ClippingRankSum=0.000;DP=53;ExcessHet=3.0103;FS=2.379;MLEAC=1;MLEAF=0.500;MQ=43.72;MQRankSum=1.402;QD=8.94;ReadPosRankSum=0.924;SOR=0.506	GT:AD:DP:GQ:PL	0/1:27,25:52:99:493,0,570
3R	28125669	.	T	G	2477.77	.	AC=2;AF=1.00;AN=2;DP=57;ExcessHet=3.0103;FS=0.000;MLEAC=2;MLEAF=1.00;MQ=43.42;QD=29.38;SOR=0.728	GT:AD:DP:GQ:PL	1/1:0,57:57:99:2506,172,0
3R	28125674	.	T	C	2470.77	.	AC=2;AF=1.00;AN=2;DP=55;ExcessHet=3.0103;FS=0.000;MLEAC=2;MLEAF=1.00;MQ=43.70;QD=29.98;SOR=0.729	GT:AD:DP:GQ:PL	1/1:0,55:55:99:2499,172,0
3R	28125692	.	T	G	1562.77	.	AC=2;AF=1.00;AN=2;DP=60;ExcessHet=3.0103;FS=0.000;MLEAC=2;MLEAF=1.00;MQ=44.00;QD=26.49;SOR=0.796	GT:AD:DP:GQ:PL	1/1:0,59:59:99:1591,177,0
3R	28125727	.	G	C	1570.77	.	AC=2;AF=1.00;AN=2;DP=60;ExcessHet=3.0103;FS=0.000;MLEAC=2;MLEAF=1.00;MQ=43.90;QD=26.62;SOR=1.034	GT:AD:DP:GQ:PL	1/1:0,59:59:99:1599,177,0
3R	28125857	.	T	C	374.77	.	AC=1;AF=0.500;AN=2;BaseQRankSum=0.306;ClippingRankSum=0.000;DP=48;ExcessHet=3.0103;FS=0.000;MLEAC=1;MLEAF=0.500;MQ=44.00;MQRankSum=0.000;QD=7.97;ReadPosRankSum=-0.204;SOR=0.627	GT:AD:DP:GQ:PL	0/1:27,20:47:99:403,0,590
3R	28125882	.	A	C	1075.77	.	AC=1;AF=0.500;AN=2;BaseQRankSum=-2.412;ClippingRankSum=0.000;DP=48;ExcessHet=3.0103;FS=0.000;MLEAC=1;MLEAF=0.500;MQ=44.00;MQRankSum=0.000;QD=22.41;ReadPosRankSum=-2.228;SOR=0.663	GT:AD:DP:GQ:PL	0/1:19,29:48:99:1104,0,739
3R	28125883	.	C	T	1075.77	.	AC=1;AF=0.500;AN=2;BaseQRankSum=1.843;ClippingRankSum=0.000;DP=48;ExcessHet=3.0103;FS=0.000;MLEAC=1;MLEAF=0.500;MQ=44.00;MQRankSum=0.000;QD=22.41;ReadPosRankSum=-0.950;SOR=0.836	GT:AD:DP:GQ:PL	0/1:20,28:48:99:1104,0,739
3R	28126404	.	A	C	635.77	.	AC=1;AF=0.500;AN=2;BaseQRankSum=0.547;ClippingRankSum=0.000;DP=48;ExcessHet=3.0103;FS=2.654;MLEAC=1;MLEAF=0.500;MQ=43.96;MQRankSum=-0.708;QD=13.53;ReadPosRankSum=0.111;SOR=1.080	GT:AD:DP:GQ:PL	0/1:17,30:47:99:664,0,322
3R	28126435	.	T	G	894.77	.	AC=1;AF=0.500;AN=2;BaseQRankSum=-1.066;ClippingRankSum=0.000;DP=41;ExcessHet=3.0103;FS=1.216;MLEAC=1;MLEAF=0.500;MQ=43.95;MQRankSum=-0.792;QD=21.82;ReadPosRankSum=0.702;SOR=0.775	GT:AD:DP:GQ:PL	0/1:17,24:41:99:923,0,632
3R	28126441	.	A	T	870.77	.	AC=1;AF=0.500;AN=2;BaseQRankSum=-0.444;ClippingRankSum=0.000;DP=39;ExcessHet=3.0103;FS=2.747;MLEAC=1;MLEAF=0.500;MQ=43.95;MQRankSum=-0.782;QD=22.33;ReadPosRankSum=0.757;SOR=1.179	GT:AD:DP:GQ:PL	0/1:16,23:39:99:899,0,603
3R	28126465	.	T	C	512.77	.	AC=1;AF=0.500;AN=2;BaseQRankSum=1.370;ClippingRankSum=0.000;DP=45;ExcessHet=3.0103;FS=2.540;MLEAC=1;MLEAF=0.500;MQ=43.87;MQRankSum=-1.559;QD=11.39;ReadPosRankSum=0.263;SOR=1.136	GT:AD:DP:GQ:PL	0/1:20,25:45:99:541,0,394
3R	28126496	.	GCTTAAA	G	838.73	.	AC=1;AF=0.500;AN=2;BaseQRankSum=-0.218;ClippingRankSum=0.000;DP=38;ExcessHet=3.0103;FS=2.909;MLEAC=1;MLEAF=0.500;MQ=43.85;MQRankSum=-1.487;QD=22.07;ReadPosRankSum=-0.902;SOR=0.956	GT:AD:DP:GQ:PL	0/1:16,22:38:99:876,0,591
3R	28126505	.	A	G	847.77	.	AC=1;AF=0.500;AN=2;BaseQRankSum=0.363;ClippingRankSum=0.000;DP=37;ExcessHet=3.0103;FS=2.870;MLEAC=1;MLEAF=0.500;MQ=43.84;MQRankSum=-1.439;QD=22.91;SOR=1.012	GT:AD:DP:GQ:PL	0/1:15,22:37:99:876,0,586
3R	28126509	.	A	AT	857.73	.	AC=1;AF=0.500;AN=2;BaseQRankSum=-0.858;ClippingRankSum=0.000;DP=40;ExcessHet=3.0103;FS=1.254;MLEAC=1;MLEAF=0.500;MQ=43.85;MQRankSum=-1.499;QD=21.44;ReadPosRankSum=-1.543;SOR=1.038	GT:AD:DP:GQ:PL	0/1:17,23:40:99:895,0,606
3R	28126524	.	T	C	499.77	.	AC=1;AF=0.500;AN=2;BaseQRankSum=1.861;ClippingRankSum=0.000;DP=43;ExcessHet=3.0103;FS=2.619;MLEAC=1;MLEAF=0.500;MQ=43.91;MQRankSum=-1.240;QD=11.62;ReadPosRankSum=-1.360;SOR=0.988	GT:AD:DP:GQ:PL	0/1:19,24:43:99:528,0,362
3R	28126995	.	T	G	810.77	.	AC=2;AF=1.00;AN=2;DP=32;ExcessHet=3.0103;FS=0.000;MLEAC=2;MLEAF=1.00;MQ=43.82;QD=25.34;SOR=1.112	GT:AD:DP:GQ:PL	1/1:0,32:32:95:839,95,0
3R	28127073	.	GA	G	631.73	.	AC=2;AF=1.00;AN=2;DP=34;ExcessHet=3.0103;FS=0.000;MLEAC=2;MLEAF=1.00;MQ=44.00;QD=20.38;SOR=1.044	GT:AD:DP:GQ:PL	1/1:0,31:31:92:669,92,0
3R	28128698	.	G	A	977.77	.	AC=2;AF=1.00;AN=2;DP=37;ExcessHet=3.0103;FS=0.000;MLEAC=2;MLEAF=1.00;MQ=43.61;QD=26.43;SOR=0.859	GT:AD:DP:GQ:PL	1/1:0,37:37:99:1006,111,0
3R	28128777	.	T	A	475.77	.	AC=1;AF=0.500;AN=2;BaseQRankSum=0.024;ClippingRankSum=0.000;DP=45;ExcessHet=3.0103;FS=1.143;MLEAC=1;MLEAF=0.500;MQ=44.00;MQRankSum=0.000;QD=10.57;ReadPosRankSum=-1.965;SOR=0.941	GT:AD:DP:GQ:PL	0/1:21,24:45:99:504,0,427
3R	28130295	.	T	C	725.77	.	AC=1;AF=0.500;AN=2;BaseQRankSum=2.044;ClippingRankSum=0.000;DP=52;ExcessHet=3.0103;FS=1.098;MLEAC=1;MLEAF=0.500;MQ=44.00;MQRankSum=0.000;QD=14.23;ReadPosRankSum=-0.239;SOR=0.990	GT:AD:DP:GQ:PL	0/1:30,21:51:99:754,0,1192
3R	28130305	.	C	G	747.77	.	AC=1;AF=0.500;AN=2;BaseQRankSum=-2.480;ClippingRankSum=0.000;DP=53;ExcessHet=3.0103;FS=0.000;MLEAC=1;MLEAF=0.500;MQ=44.00;MQRankSum=0.000;QD=14.38;ReadPosRankSum=-0.323;SOR=0.736	GT:AD:DP:GQ:PL	0/1:30,22:52:99:776,0,1172
3R	28130378	.	T	G	387.77	.	AC=1;AF=0.500;AN=2;BaseQRankSum=-1.107;ClippingRankSum=0.000;DP=45;ExcessHet=3.0103;FS=1.154;MLEAC=1;MLEAF=0.500;MQ=44.00;MQRankSum=0.000;QD=8.62;ReadPosRankSum=0.297;SOR=0.834	GT:AD:DP:GQ:PL	0/1:25,20:45:99:416,0,542
3R	28130434	.	C	T	307.77	.	AC=1;AF=0.500;AN=2;BaseQRankSum=0.913;ClippingRankSum=0.000;DP=47;ExcessHet=3.0103;FS=2.635;MLEAC=1;MLEAF=0.500;MQ=43.94;MQRankSum=0.000;QD=6.69;ReadPosRankSum=1.605;SOR=0.563	GT:AD:DP:GQ:PL	0/1:29,17:46:99:336,0,635
3R	28130579	.	A	G	315.77	.	AC=1;AF=0.500;AN=2;BaseQRankSum=0.643;ClippingRankSum=0.000;DP=53;ExcessHet=3.0103;FS=1.077;MLEAC=1;MLEAF=0.500;MQ=44.00;MQRankSum=0.000;QD=5.96;ReadPosRankSum=-0.981;SOR=0.544	GT:AD:DP:GQ:PL	0/1:35,18:53:99:344,0,779
3R	28130615	.	T	G	1392.77	.	AC=2;AF=1.00;AN=2;BaseQRankSum=1.842;ClippingRankSum=0.000;DP=54;ExcessHet=3.0103;FS=0.000;MLEAC=2;MLEAF=1.00;MQ=44.00;MQRankSum=0.000;QD=25.79;ReadPosRankSum=1.439;SOR=0.282	GT:AD:DP:GQ:PL	1/1:1,53:54:99:1421,152,0
3R	28130691	.	G	C	592.77	.	AC=1;AF=0.500;AN=2;BaseQRankSum=0.890;ClippingRankSum=0.000;DP=47;ExcessHet=3.0103;FS=6.129;MLEAC=1;MLEAF=0.500;MQ=44.00;MQRankSum=0.000;QD=12.61;ReadPosRankSum=-1.489;SOR=0.223	GT:AD:DP:GQ:PL	0/1:19,28:47:99:621,0,362
3R	28130831	.	A	G	572.77	.	AC=1;AF=0.500;AN=2;BaseQRankSum=0.294;ClippingRankSum=0.000;DP=53;ExcessHet=3.0103;FS=7.679;MLEAC=1;MLEAF=0.500;MQ=44.14;MQRankSum=0.659;QD=11.01;ReadPosRankSum=0.931;SOR=0.461	GT:AD:DP:GQ:PL	0/1:24,28:52:99:601,0,545
3R	28130880	.	G	GGGT	707.73	.	AC=1;AF=0.500;AN=2;BaseQRankSum=-0.944;ClippingRankSum=0.000;DP=47;ExcessHet=3.0103;FS=8.900;MLEAC=1;MLEAF=0.500;MQ=44.15;MQRankSum=-0.647;QD=15.39;ReadPosRankSum=0.743;SOR=2.093	GT:AD:DP:GQ:PL	0/1:26,20:46:99:745,0,1008
3R	28131301	.	A	G	822.77	.	AC=1;AF=0.500;AN=2;BaseQRankSum=-2.098;ClippingRankSum=0.000;DP=66;ExcessHet=3.0103;FS=0.950;MLEAC=1;MLEAF=0.500;MQ=43.87;MQRankSum=-1.446;QD=12.47;ReadPosRankSum=-0.688;SOR=0.885	GT:AD:DP:GQ:PL	0/1:27,39:66:99:851,0,513
3R	28131401	.	A	T	1152.77	.	AC=1;AF=0.500;AN=2;BaseQRankSum=-1.205;ClippingRankSum=0.000;DP=62;ExcessHet=3.0103;FS=2.070;MLEAC=1;MLEAF=0.500;MQ=44.00;MQRankSum=0.000;QD=18.59;ReadPosRankSum=-1.853;SOR=0.861	GT:AD:DP:GQ:PL	0/1:33,29:62:99:1181,0,1282
3R	28131409	.	G	A	1119.77	.	AC=1;AF=0.500;AN=2;BaseQRankSum=-0.093;ClippingRankSum=0.000;DP=66;ExcessHet=3.0103;FS=3.333;MLEAC=1;MLEAF=0.500;MQ=44.00;MQRankSum=0.000;QD=16.97;ReadPosRankSum=-1.437;SOR=1.143	GT:AD:DP:GQ:PL	0/1:36,30:66:99:1148,0,1456
3R	28131433	.	C	T	538.77	.	AC=1;AF=0.500;AN=2;BaseQRankSum=-0.294;ClippingRankSum=0.000;DP=68;ExcessHet=3.0103;FS=10.482;MLEAC=1;MLEAF=0.500;MQ=44.00;MQRankSum=0.000;QD=7.92;ReadPosRankSum=-1.172;SOR=1.366	GT:AD:DP:GQ:PL	0/1:39,29:68:99:567,0,1387
3R	28131445	.	A	G	1371.77	.	AC=1;AF=0.500;AN=2;BaseQRankSum=-3.108;ClippingRankSum=0.000;DP=70;ExcessHet=3.0103;FS=8.183;MLEAC=1;MLEAF=0.500;MQ=43.92;MQRankSum=1.618;QD=19.60;ReadPosRankSum=1.094;SOR=0.511	GT:AD:DP:GQ:PL	0/1:31,39:70:99:1400,0,663
3R	28131462	.	A	C	1454.77	.	AC=1;AF=0.500;AN=2;BaseQRankSum=0.894;ClippingRankSum=0.000;DP=76;ExcessHet=3.0103;FS=3.089;MLEAC=1;MLEAF=0.500;MQ=43.92;MQRankSum=1.520;QD=19.14;ReadPosRankSum=0.520;SOR=0.752	GT:AD:DP:GQ:PL	0/1:36,40:76:99:1483,0,1067
3R	28131477	.	A	AT	1354.73	.	AC=1;AF=0.500;AN=2;BaseQRankSum=-0.830;ClippingRankSum=0.000;DP=78;ExcessHet=3.0103;FS=5.957;MLEAC=1;MLEAF=0.500;MQ=43.93;MQRankSum=1.388;QD=17.59;ReadPosRankSum=0.413;SOR=1.220	GT:AD:DP:GQ:PL	0/1:40,37:77:99:1392,0,1568
3R	28131484	.	G	GAA	1357.73	.	AC=1;AF=0.500;AN=2;BaseQRankSum=0.779;ClippingRankSum=0.000;DP=74;ExcessHet=3.0103;FS=6.031;MLEAC=1;MLEAF=0.500;MQ=43.92;MQRankSum=1.368;QD=18.35;ReadPosRankSum=0.260;SOR=1.283	GT:AD:DP:GQ:PL	0/1:39,35:74:99:1395,0,1526
3R	28131525	.	G	A	950.77	.	AC=1;AF=0.500;AN=2;BaseQRankSum=1.519;ClippingRankSum=0.000;DP=66;ExcessHet=3.0103;FS=0.944;MLEAC=1;MLEAF=0.500;MQ=43.65;MQRankSum=1.575;QD=14.41;ReadPosRankSum=-0.911;SOR=0.879	GT:AD:DP:GQ:PL	0/1:37,29:66:99:979,0,946
3R	28131541	.	T	A	1007.77	.	AC=1;AF=0.500;AN=2;BaseQRankSum=1.203;ClippingRankSum=0.000;DP=68;ExcessHet=3.0103;FS=0.930;MLEAC=1;MLEAF=0.500;MQ=43.66;MQRankSum=1.675;QD=14.82;ReadPosRankSum=-1.740;SOR=0.512	GT:AD:DP:GQ:PL	0/1:36,32:68:99:1036,0,959
3R	28131564	.	A	C	965.77	.	AC=1;AF=0.500;AN=2;BaseQRankSum=-0.021;ClippingRankSum=0.000;DP=65;ExcessHet=3.0103;FS=0.942;MLEAC=1;MLEAF=0.500;MQ=43.74;MQRankSum=1.046;QD=14.86;ReadPosRankSum=-1.084;SOR=0.530	GT:AD:DP:GQ:PL	0/1:32,33:65:99:994,0,740
3R	28131653	.	G	C	438.77	.	AC=1;AF=0.500;AN=2;BaseQRankSum=0.475;ClippingRankSum=0.000;DP=54;ExcessHet=3.0103;FS=2.339;MLEAC=1;MLEAF=0.500;MQ=44.00;MQRankSum=0.000;QD=8.13;ReadPosRankSum=1.089;SOR=0.384	GT:AD:DP:GQ:PL	0/1:30,24:54:99:467,0,640
3R	28131687	.	T	C	829.77	.	AC=1;AF=0.500;AN=2;BaseQRankSum=-2.855;ClippingRankSum=0.000;DP=60;ExcessHet=3.0103;FS=0.000;MLEAC=1;MLEAF=0.500;MQ=44.00;MQRankSum=0.000;QD=13.83;ReadPosRankSum=2.349;SOR=0.713	GT:AD:DP:GQ:PL	0/1:35,25:60:99:858,0,1171
3R	28131704	.	C	T	937.77	.	AC=1;AF=0.500;AN=2;BaseQRankSum=0.635;ClippingRankSum=0.000;DP=51;ExcessHet=3.0103;FS=3.933;MLEAC=1;MLEAF=0.500;MQ=43.92;MQRankSum=1.485;QD=18.39;ReadPosRankSum=-1.150;SOR=0.590	GT:AD:DP:GQ:PL	0/1:25,26:51:99:966,0,910
3R	28131759	.	T	G	2165.77	.	AC=2;AF=1.00;AN=2;DP=49;ExcessHet=3.0103;FS=0.000;MLEAC=2;MLEAF=1.00;MQ=43.92;QD=25.74;SOR=0.733	GT:AD:DP:GQ:PL	1/1:0,49:49:99:2194,150,0
3R	28131772	.	G	T	2266.77	.	AC=2;AF=1.00;AN=2;DP=51;ExcessHet=3.0103;FS=0.000;MLEAC=2;MLEAF=1.00;MQ=43.92;QD=29.30;SOR=0.732	GT:AD:DP:GQ:PL	1/1:0,51:51:99:2295,154,0
3R	28131790	.	A	G	2168.77	.	AC=2;AF=1.00;AN=2;DP=48;ExcessHet=3.0103;FS=0.000;MLEAC=2;MLEAF=1.00;MQ=43.92;QD=32.25;SOR=0.866	GT:AD:DP:GQ:PL	1/1:0,48:48:99:2197,150,0
3R	28132172	.	A	C	775.77	.	AC=1;AF=0.500;AN=2;BaseQRankSum=-1.514;ClippingRankSum=0.000;DP=65;ExcessHet=3.0103;FS=0.970;MLEAC=1;MLEAF=0.500;MQ=43.91;MQRankSum=-0.243;QD=12.12;ReadPosRankSum=-0.089;SOR=0.914	GT:AD:DP:GQ:PL	0/1:26,38:64:99:804,0,985
3R	28132176	.	T	C	478.77	.	AC=1;AF=0.500;AN=2;BaseQRankSum=-2.949;ClippingRankSum=0.000;DP=66;ExcessHet=3.0103;FS=2.056;MLEAC=1;MLEAF=0.500;MQ=43.91;MQRankSum=0.258;QD=7.37;ReadPosRankSum=0.489;SOR=0.478	GT:AD:DP:GQ:PL	0/1:39,26:65:99:507,0,1495
3R	28132200	.	G	GCCA	1644.73	.	AC=1;AF=0.500;AN=2;BaseQRankSum=2.757;ClippingRankSum=0.000;DP=66;ExcessHet=3.0103;FS=0.000;MLEAC=1;MLEAF=0.500;MQ=43.88;MQRankSum=-0.611;QD=25.30;ReadPosRankSum=-0.971;SOR=0.697	GT:AD:DP:GQ:PL	0/1:26,39:65:99:1682,0,1007
3R	28132202	.	G	A	1692.77	.	AC=1;AF=0.500;AN=2;BaseQRankSum=1.060;ClippingRankSum=0.000;DP=70;ExcessHet=3.0103;FS=0.913;MLEAC=1;MLEAF=0.500;MQ=43.89;MQRankSum=-0.577;QD=24.53;ReadPosRankSum=-1.138;SOR=0.583	GT:AD:DP:GQ:PL	0/1:27,42:69:99:1721,0,1046
```
